## Supplementary File SF1 for "Novel chromosome-length genome assemblies of three distinct subspecies of pine marten, sable, and yellow-throated marten (genus *Martes*, family Mustelidae)": mmar.hmmer.mammalia.emapper.decorated.gff (part 39 of 158)

```
HiC_scaffold_13	GeneMark.hmm3	mRNA	57028242	57052453	.	+	.	ID=g5066.t2;Parent=g5066;em_target=9668.ENSMPUP00000006343;em_score=1345.3;em_evalue=0.0;em_tcov=.;em_OGs=KOG1104@1|root,KOG1104@2759|Eukaryota,38D7F@33154|Opisthokonta,3B94T@33208|Metazoa,3CTJ8@33213|Bilateria,481U9@7711|Chordata,48Y08@7742|Vertebrata,3J48E@40674|Mammalia,3EU1Q@33554|Carnivora;em_COG_cat=A;em_desc=Nuclear cap binding protein subunit 1, 80kDa;em_max_annot_lvl=33208|Metazoa;em_Preferred_name=NCBP1;em_KEGG_ko=ko:K12882,ko:K13288;em_KEGG_Pathway=ko03008,ko03013,ko03015,ko03040,map03008,map03013,map03015,map03040;em_KEGG_Module=M00399;em_BRITE=ko00000,ko00001,ko00002,ko01000,ko03009,ko03019,ko03041;em_PFAMs=MIF4G,MIF4G_like,MIF4G_like_2;em_GOs=GO:0000184,GO:0000245,GO:0000339,GO:0000340,GO:0000375,GO:0000377,GO:0000398,GO:0000956,GO:0001558,GO:0003674,GO:0003676,GO:0003723,GO:0003729,GO:0005488,GO:0005575,GO:0005622,GO:0005623,GO:0005634,GO:0005654,GO:0005737,GO:0005739,GO:0005829,GO:0005845,GO:0005846,GO:0006139,GO:0006351,GO:0006353,GO:0006354,GO:0006366,GO:0006368,GO:0006369,GO:0006370,GO:0006379,GO:0006396,GO:0006397,GO:0006401,GO:0006402,GO:0006403,GO:0006405,GO:0006406,GO:0006417,GO:0006446,GO:0006611,GO:0006725,GO:0006807,GO:0006810,GO:0006886,GO:0006913,GO:0007154,GO:0007165,GO:0007166,GO:0007167,GO:0007169,GO:0008104,GO:0008150,GO:0008152,GO:0008334,GO:0008380,GO:0008543,GO:0009056,GO:0009057,GO:0009058,GO:0009059,GO:0009301,GO:0009452,GO:0009719,GO:0009889,GO:0009892,GO:0009893,GO:0009987,GO:0010033,GO:0010467,GO:0010468,GO:0010556,GO:0010604,GO:0010605,GO:0010608,GO:0010628,GO:0010629,GO:0014070,GO:0015031,GO:0015833,GO:0015931,GO:0016043,GO:0016070,GO:0016071,GO:0016073,GO:0016246,GO:0016441,GO:0016458,GO:0018130,GO:0019219,GO:0019222,GO:0019438,GO:0019439,GO:0022607,GO:0022613,GO:0022618,GO:0023052,GO:0030307,GO:0030422,GO:0031047,GO:0031050,GO:0031053,GO:0031123,GO:0031124,GO:0031323,GO:0031325,GO:0031326,GO:0031440,GO:0031442,GO:0031503,GO:0031974,GO:0031981,GO:0032268,GO:0032774,GO:0032991,GO:0033036,GO:0033120,GO:0034248,GO:0034470,GO:0034518,GO:0034613,GO:0034622,GO:0034641,GO:0034645,GO:0034654,GO:0034655,GO:0034660,GO:0035194,GO:0035195,GO:0035196,GO:0036260,GO:0040008,GO:0040029,GO:0042221,GO:0042795,GO:0042886,GO:0043170,GO:0043226,GO:0043227,GO:0043229,GO:0043231,GO:0043233,GO:0043331,GO:0043484,GO:0043900,GO:0043901,GO:0043903,GO:0043933,GO:0044085,GO:0044093,GO:0044237,GO:0044238,GO:0044248,GO:0044249,GO:0044260,GO:0044265,GO:0044270,GO:0044271,GO:0044344,GO:0044422,GO:0044424,GO:0044428,GO:0044444,GO:0044446,GO:0044464,GO:0045069,GO:0045071,GO:0045184,GO:0045927,GO:0045935,GO:0046483,GO:0046700,GO:0046907,GO:0048024,GO:0048026,GO:0048518,GO:0048519,GO:0048522,GO:0048525,GO:0050657,GO:0050658,GO:0050684,GO:0050685,GO:0050789,GO:0050792,GO:0050794,GO:0050896,GO:0051028,GO:0051098,GO:0051099,GO:0051128,GO:0051168,GO:0051169,GO:0051171,GO:0051173,GO:0051179,GO:0051234,GO:0051236,GO:0051246,GO:0051252,GO:0051254,GO:0051641,GO:0051649,GO:0051716,GO:0060255,GO:0065003,GO:0065007,GO:0065009,GO:0070013,GO:0070727,GO:0070848,GO:0070887,GO:0070918,GO:0071166,GO:0071310,GO:0071359,GO:0071363,GO:0071407,GO:0071426,GO:0071427,GO:0071495,GO:0071702,GO:0071704,GO:0071705,GO:0071774,GO:0071826,GO:0071840,GO:0080090,GO:0090304,GO:0090305,GO:0090501,GO:0097159,GO:0097659,GO:0098781,GO:0098787,GO:0098789,GO:1901360,GO:1901361,GO:1901362,GO:1901363,GO:1901575,GO:1901576,GO:1901698,GO:1901699,GO:1903311,GO:1903313,GO:1903900,GO:1903901,GO:1905214,GO:1905216,GO:1990904,GO:2000112
HiC_scaffold_13	GeneMark.hmm3	intron	57028287	57029189	.	+	0	ID=g5066.t2.intron1;Parent=g5066.t2
HiC_scaffold_13	AUGUSTUS	intron	57028287	57029189	1.0	+	.	ID=g5066.t1.intron7;Parent=g5066.t1
HiC_scaffold_13	AUGUSTUS	exon	57029190	57029405	.	+	.	ID=g5066.t1.exon8;Parent=g5066.t1
HiC_scaffold_13	GeneMark.hmm3	CDS	57029190	57029405	.	+	0	ID=g5066.t2.CDS2;Parent=g5066.t2
HiC_scaffold_13	GeneMark.hmm3	exon	57029190	57029405	.	+	0	ID=g5066.t2.exon2;Parent=g5066.t2
HiC_scaffold_13	AUGUSTUS	CDS	57029190	57029405	1.0	+	0	ID=g5066.t1.CDS8;Parent=g5066.t1
HiC_scaffold_13	GeneMark.hmm3	intron	57029406	57032868	.	+	0	ID=g5066.t2.intron2;Parent=g5066.t2
HiC_scaffold_13	AUGUSTUS	intron	57029406	57032868	1.0	+	.	ID=g5066.t1.intron8;Parent=g5066.t1
HiC_scaffold_13	AUGUSTUS	exon	57032869	57032966	.	+	.	ID=g5066.t1.exon9;Parent=g5066.t1
HiC_scaffold_13	GeneMark.hmm3	CDS	57032869	57032966	.	+	0	ID=g5066.t2.CDS3;Parent=g5066.t2
HiC_scaffold_13	GeneMark.hmm3	exon	57032869	57032966	.	+	0	ID=g5066.t2.exon3;Parent=g5066.t2
HiC_scaffold_13	AUGUSTUS	CDS	57032869	57032966	1.0	+	0	ID=g5066.t1.CDS9;Parent=g5066.t1
HiC_scaffold_13	GeneMark.hmm3	intron	57032967	57033708	.	+	2	ID=g5066.t2.intron3;Parent=g5066.t2
HiC_scaffold_13	AUGUSTUS	intron	57032967	57033708	1.0	+	.	ID=g5066.t1.intron9;Parent=g5066.t1
HiC_scaffold_13	AUGUSTUS	exon	57033709	57033772	.	+	.	ID=g5066.t1.exon10;Parent=g5066.t1
HiC_scaffold_13	GeneMark.hmm3	CDS	57033709	57033772	.	+	1	ID=g5066.t2.CDS4;Parent=g5066.t2
HiC_scaffold_13	GeneMark.hmm3	exon	57033709	57033772	.	+	1	ID=g5066.t2.exon4;Parent=g5066.t2
HiC_scaffold_13	AUGUSTUS	CDS	57033709	57033772	1.0	+	1	ID=g5066.t1.CDS10;Parent=g5066.t1
HiC_scaffold_13	GeneMark.hmm3	intron	57033773	57035406	.	+	0	ID=g5066.t2.intron4;Parent=g5066.t2
HiC_scaffold_13	AUGUSTUS	intron	57033773	57035406	1.0	+	.	ID=g5066.t1.intron10;Parent=g5066.t1
HiC_scaffold_13	AUGUSTUS	exon	57035407	57035517	.	+	.	ID=g5066.t1.exon11;Parent=g5066.t1
HiC_scaffold_13	GeneMark.hmm3	CDS	57035407	57035517	.	+	0	ID=g5066.t2.CDS5;Parent=g5066.t2
HiC_scaffold_13	GeneMark.hmm3	exon	57035407	57035517	.	+	0	ID=g5066.t2.exon5;Parent=g5066.t2
HiC_scaffold_13	AUGUSTUS	CDS	57035407	57035517	1.0	+	0	ID=g5066.t1.CDS11;Parent=g5066.t1
HiC_scaffold_13	GeneMark.hmm3	intron	57035518	57036315	.	+	0	ID=g5066.t2.intron5;Parent=g5066.t2
HiC_scaffold_13	AUGUSTUS	intron	57035518	57036315	1.0	+	.	ID=g5066.t1.intron11;Parent=g5066.t1
HiC_scaffold_13	AUGUSTUS	exon	57036316	57036380	.	+	.	ID=g5066.t1.exon12;Parent=g5066.t1
HiC_scaffold_13	GeneMark.hmm3	CDS	57036316	57036380	.	+	0	ID=g5066.t2.CDS6;Parent=g5066.t2
HiC_scaffold_13	GeneMark.hmm3	exon	57036316	57036380	.	+	0	ID=g5066.t2.exon6;Parent=g5066.t2
HiC_scaffold_13	AUGUSTUS	CDS	57036316	57036380	1.0	+	0	ID=g5066.t1.CDS12;Parent=g5066.t1
HiC_scaffold_13	GeneMark.hmm3	intron	57036381	57037826	.	+	2	ID=g5066.t2.intron6;Parent=g5066.t2
HiC_scaffold_13	AUGUSTUS	intron	57036381	57037826	1.0	+	.	ID=g5066.t1.intron12;Parent=g5066.t1
HiC_scaffold_13	AUGUSTUS	exon	57037827	57037889	.	+	.	ID=g5066.t1.exon13;Parent=g5066.t1
HiC_scaffold_13	GeneMark.hmm3	CDS	57037827	57037889	.	+	1	ID=g5066.t2.CDS7;Parent=g5066.t2
HiC_scaffold_13	GeneMark.hmm3	exon	57037827	57037889	.	+	1	ID=g5066.t2.exon7;Parent=g5066.t2
HiC_scaffold_13	AUGUSTUS	CDS	57037827	57037889	1.0	+	1	ID=g5066.t1.CDS13;Parent=g5066.t1
HiC_scaffold_13	GeneMark.hmm3	intron	57037890	57038190	.	+	2	ID=g5066.t2.intron7;Parent=g5066.t2
HiC_scaffold_13	AUGUSTUS	intron	57037890	57038190	1.0	+	.	ID=g5066.t1.intron13;Parent=g5066.t1
HiC_scaffold_13	AUGUSTUS	exon	57038191	57038265	.	+	.	ID=g5066.t1.exon14;Parent=g5066.t1
HiC_scaffold_13	GeneMark.hmm3	CDS	57038191	57038265	.	+	1	ID=g5066.t2.CDS8;Parent=g5066.t2
HiC_scaffold_13	GeneMark.hmm3	exon	57038191	57038265	.	+	1	ID=g5066.t2.exon8;Parent=g5066.t2
HiC_scaffold_13	AUGUSTUS	CDS	57038191	57038265	1.0	+	1	ID=g5066.t1.CDS14;Parent=g5066.t1
HiC_scaffold_13	GeneMark.hmm3	intron	57038266	57040426	.	+	2	ID=g5066.t2.intron8;Parent=g5066.t2
HiC_scaffold_13	AUGUSTUS	intron	57038266	57040426	1.0	+	.	ID=g5066.t1.intron14;Parent=g5066.t1
HiC_scaffold_13	AUGUSTUS	exon	57040427	57040530	.	+	.	ID=g5066.t1.exon15;Parent=g5066.t1
HiC_scaffold_13	GeneMark.hmm3	CDS	57040427	57040530	.	+	1	ID=g5066.t2.CDS9;Parent=g5066.t2
HiC_scaffold_13	GeneMark.hmm3	exon	57040427	57040530	.	+	1	ID=g5066.t2.exon9;Parent=g5066.t2
HiC_scaffold_13	AUGUSTUS	CDS	57040427	57040530	1.0	+	1	ID=g5066.t1.CDS15;Parent=g5066.t1
HiC_scaffold_13	GeneMark.hmm3	intron	57040531	57042545	.	+	1	ID=g5066.t2.intron9;Parent=g5066.t2
HiC_scaffold_13	AUGUSTUS	intron	57040531	57042545	1.0	+	.	ID=g5066.t1.intron15;Parent=g5066.t1
HiC_scaffold_13	AUGUSTUS	exon	57042546	57042668	.	+	.	ID=g5066.t1.exon16;Parent=g5066.t1
HiC_scaffold_13	GeneMark.hmm3	CDS	57042546	57042668	.	+	2	ID=g5066.t2.CDS10;Parent=g5066.t2
HiC_scaffold_13	GeneMark.hmm3	exon	57042546	57042668	.	+	2	ID=g5066.t2.exon10;Parent=g5066.t2
HiC_scaffold_13	AUGUSTUS	CDS	57042546	57042668	1.0	+	2	ID=g5066.t1.CDS16;Parent=g5066.t1
HiC_scaffold_13	GeneMark.hmm3	intron	57042669	57043841	.	+	1	ID=g5066.t2.intron10;Parent=g5066.t2
HiC_scaffold_13	AUGUSTUS	intron	57042669	57043841	1.0	+	.	ID=g5066.t1.intron16;Parent=g5066.t1
HiC_scaffold_13	AUGUSTUS	exon	57043842	57043944	.	+	.	ID=g5066.t1.exon17;Parent=g5066.t1
HiC_scaffold_13	GeneMark.hmm3	CDS	57043842	57043944	.	+	2	ID=g5066.t2.CDS11;Parent=g5066.t2
HiC_scaffold_13	GeneMark.hmm3	exon	57043842	57043944	.	+	2	ID=g5066.t2.exon11;Parent=g5066.t2
HiC_scaffold_13	AUGUSTUS	CDS	57043842	57043944	1.0	+	2	ID=g5066.t1.CDS17;Parent=g5066.t1
HiC_scaffold_13	GeneMark.hmm3	intron	57043945	57044757	.	+	2	ID=g5066.t2.intron11;Parent=g5066.t2
HiC_scaffold_13	AUGUSTUS	intron	57043945	57044757	1.0	+	.	ID=g5066.t1.intron17;Parent=g5066.t1
HiC_scaffold_13	AUGUSTUS	exon	57044758	57044851	.	+	.	ID=g5066.t1.exon18;Parent=g5066.t1
HiC_scaffold_13	GeneMark.hmm3	CDS	57044758	57044851	.	+	1	ID=g5066.t2.CDS12;Parent=g5066.t2
HiC_scaffold_13	GeneMark.hmm3	exon	57044758	57044851	.	+	1	ID=g5066.t2.exon12;Parent=g5066.t2
HiC_scaffold_13	AUGUSTUS	CDS	57044758	57044851	1.0	+	1	ID=g5066.t1.CDS18;Parent=g5066.t1
HiC_scaffold_13	GeneMark.hmm3	intron	57044852	57045548	.	+	0	ID=g5066.t2.intron12;Parent=g5066.t2
HiC_scaffold_13	AUGUSTUS	intron	57044852	57045548	1.0	+	.	ID=g5066.t1.intron18;Parent=g5066.t1
HiC_scaffold_13	AUGUSTUS	exon	57045549	57045652	.	+	.	ID=g5066.t1.exon19;Parent=g5066.t1
HiC_scaffold_13	GeneMark.hmm3	CDS	57045549	57045652	.	+	0	ID=g5066.t2.CDS13;Parent=g5066.t2
HiC_scaffold_13	GeneMark.hmm3	exon	57045549	57045652	.	+	0	ID=g5066.t2.exon13;Parent=g5066.t2
HiC_scaffold_13	AUGUSTUS	CDS	57045549	57045652	1.0	+	0	ID=g5066.t1.CDS19;Parent=g5066.t1
HiC_scaffold_13	GeneMark.hmm3	intron	57045653	57047743	.	+	2	ID=g5066.t2.intron13;Parent=g5066.t2
HiC_scaffold_13	AUGUSTUS	intron	57045653	57047743	1.0	+	.	ID=g5066.t1.intron19;Parent=g5066.t1
HiC_scaffold_13	AUGUSTUS	exon	57047744	57047858	.	+	.	ID=g5066.t1.exon20;Parent=g5066.t1
HiC_scaffold_13	GeneMark.hmm3	CDS	57047744	57047858	.	+	1	ID=g5066.t2.CDS14;Parent=g5066.t2
HiC_scaffold_13	GeneMark.hmm3	exon	57047744	57047858	.	+	1	ID=g5066.t2.exon14;Parent=g5066.t2
HiC_scaffold_13	AUGUSTUS	CDS	57047744	57047858	1.0	+	1	ID=g5066.t1.CDS20;Parent=g5066.t1
HiC_scaffold_13	GeneMark.hmm3	intron	57047859	57050722	.	+	0	ID=g5066.t2.intron14;Parent=g5066.t2
HiC_scaffold_13	AUGUSTUS	intron	57047859	57050722	1.0	+	.	ID=g5066.t1.intron20;Parent=g5066.t1
HiC_scaffold_13	AUGUSTUS	exon	57050723	57050851	.	+	.	ID=g5066.t1.exon21;Parent=g5066.t1
HiC_scaffold_13	GeneMark.hmm3	CDS	57050723	57050851	.	+	0	ID=g5066.t2.CDS15;Parent=g5066.t2
HiC_scaffold_13	GeneMark.hmm3	exon	57050723	57050851	.	+	0	ID=g5066.t2.exon15;Parent=g5066.t2
HiC_scaffold_13	AUGUSTUS	CDS	57050723	57050851	1.0	+	0	ID=g5066.t1.CDS21;Parent=g5066.t1
HiC_scaffold_13	GeneMark.hmm3	intron	57050852	57051406	.	+	0	ID=g5066.t2.intron15;Parent=g5066.t2
HiC_scaffold_13	AUGUSTUS	intron	57050852	57051406	1.0	+	.	ID=g5066.t1.intron21;Parent=g5066.t1
HiC_scaffold_13	AUGUSTUS	exon	57051407	57051520	.	+	.	ID=g5066.t1.exon22;Parent=g5066.t1
HiC_scaffold_13	GeneMark.hmm3	CDS	57051407	57051520	.	+	0	ID=g5066.t2.CDS16;Parent=g5066.t2
HiC_scaffold_13	GeneMark.hmm3	exon	57051407	57051520	.	+	0	ID=g5066.t2.exon16;Parent=g5066.t2
HiC_scaffold_13	AUGUSTUS	CDS	57051407	57051520	1.0	+	0	ID=g5066.t1.CDS22;Parent=g5066.t1
HiC_scaffold_13	GeneMark.hmm3	intron	57051521	57052339	.	+	0	ID=g5066.t2.intron16;Parent=g5066.t2
HiC_scaffold_13	AUGUSTUS	intron	57051521	57052339	1.0	+	.	ID=g5066.t1.intron22;Parent=g5066.t1
HiC_scaffold_13	AUGUSTUS	exon	57052340	57052453	.	+	.	ID=g5066.t1.exon23;Parent=g5066.t1
HiC_scaffold_13	GeneMark.hmm3	CDS	57052340	57052453	.	+	0	ID=g5066.t2.CDS17;Parent=g5066.t2
HiC_scaffold_13	GeneMark.hmm3	exon	57052340	57052453	.	+	0	ID=g5066.t2.exon17;Parent=g5066.t2
HiC_scaffold_13	AUGUSTUS	CDS	57052340	57052453	1.0	+	0	ID=g5066.t1.CDS23;Parent=g5066.t1
HiC_scaffold_13	AUGUSTUS	stop_codon	57052451	57052453	.	+	0	ID=g5066.t1.stop1;Parent=g5066.t1
HiC_scaffold_13	GeneMark.hmm3	stop_codon	57052451	57052453	.	+	0	ID=g5066.t2.stop1;Parent=g5066.t2
HiC_scaffold_13	AUGUSTUS	stop_codon	57056071	57056073	.	-	0	ID=g5067.t1.stop1;Parent=g5067.t1
HiC_scaffold_13	AUGUSTUS	exon	57056071	57056219	.	-	.	ID=g5067.t1.exon1;Parent=g5067.t1
HiC_scaffold_13	AUGUSTUS	CDS	57056071	57056219	1.0	-	2	ID=g5067.t1.CDS1;Parent=g5067.t1
HiC_scaffold_13	AUGUSTUS	gene	57056071	57081113	.	-	.	ID=g5067
HiC_scaffold_13	AUGUSTUS	mRNA	57056071	57081113	1.0	-	.	ID=g5067.t1;Parent=g5067;em_target=9668.ENSMPUP00000006358;em_score=600.9;em_evalue=7.4e-184;em_tcov=.;em_OGs=COG5145@1|root,KOG4017@2759|Eukaryota,39FN8@33154|Opisthokonta,3BGIZ@33208|Metazoa,3CXXZ@33213|Bilateria,480NG@7711|Chordata,48WFX@7742|Vertebrata,3J3SA@40674|Mammalia,3EKJQ@33554|Carnivora;em_COG_cat=L;em_desc=Xeroderma pigmentosum, complementation group A;em_max_annot_lvl=33208|Metazoa;em_Preferred_name=XPA;em_GOs=GO:0000003,GO:0000109,GO:0000110,GO:0000715,GO:0002119,GO:0002164,GO:0003674,GO:0003676,GO:0003677,GO:0003684,GO:0005488,GO:0005515,GO:0005575,GO:0005576,GO:0005622,GO:0005623,GO:0005634,GO:0005654,GO:0005737,GO:0006139,GO:0006259,GO:0006281,GO:0006283,GO:0006284,GO:0006289,GO:0006293,GO:0006294,GO:0006296,GO:0006725,GO:0006807,GO:0006915,GO:0006950,GO:0006974,GO:0006979,GO:0006996,GO:0007154,GO:0007165,GO:0007275,GO:0007568,GO:0008104,GO:0008150,GO:0008152,GO:0008219,GO:0008340,GO:0008630,GO:0009314,GO:0009411,GO:0009416,GO:0009628,GO:0009636,GO:0009650,GO:0009791,GO:0009987,GO:0010225,GO:0010259,GO:0012501,GO:0016043,GO:0019904,GO:0022607,GO:0023052,GO:0031334,GO:0031974,GO:0031981,GO:0032501,GO:0032502,GO:0032991,GO:0033036,GO:0033365,GO:0033554,GO:0033683,GO:0034504,GO:0034613,GO:0034622,GO:0034641,GO:0034644,GO:0035264,GO:0035556,GO:0036297,GO:0040007,GO:0040025,GO:0042221,GO:0042802,GO:0042803,GO:0043170,GO:0043226,GO:0043227,GO:0043229,GO:0043231,GO:0043233,GO:0043254,GO:0043933,GO:0044085,GO:0044087,GO:0044089,GO:0044237,GO:0044238,GO:0044260,GO:0044421,GO:0044422,GO:0044424,GO:0044428,GO:0044446,GO:0044464,GO:0045171,GO:0046483,GO:0046983,GO:0048513,GO:0048518,GO:0048522,GO:0048569,GO:0048589,GO:0048731,GO:0048856,GO:0050789,GO:0050794,GO:0050896,GO:0051128,GO:0051130,GO:0051179,GO:0051276,GO:0051641,GO:0051716,GO:0065003,GO:0065004,GO:0065007,GO:0070013,GO:0070727,GO:0070911,GO:0070914,GO:0071214,GO:0071478,GO:0071482,GO:0071704,GO:0071824,GO:0071840,GO:0090304,GO:0090305,GO:0097159,GO:0097190,GO:0097193,GO:0104004,GO:1901255,GO:1901360,GO:1901363,GO:1990391;em_KEGG_ko=ko:K10847;em_KEGG_Pathway=ko01524,ko03420,map01524,map03420;em_BRITE=ko00000,ko00001,ko03400;em_PFAMs=XPA_C,XPA_N
HiC_scaffold_13	AUGUSTUS	intron	57056220	57064275	1.0	-	.	ID=g5067.t1.intron1;Parent=g5067.t1
HiC_scaffold_13	AUGUSTUS	exon	57064276	57064393	.	-	.	ID=g5067.t1.exon2;Parent=g5067.t1
HiC_scaffold_13	AUGUSTUS	CDS	57064276	57064393	1.0	-	0	ID=g5067.t1.CDS2;Parent=g5067.t1
HiC_scaffold_13	AUGUSTUS	intron	57064394	57066084	1.0	-	.	ID=g5067.t1.intron2;Parent=g5067.t1
HiC_scaffold_13	AUGUSTUS	exon	57066085	57066250	.	-	.	ID=g5067.t1.exon3;Parent=g5067.t1
HiC_scaffold_13	AUGUSTUS	CDS	57066085	57066250	1.0	-	1	ID=g5067.t1.CDS3;Parent=g5067.t1
HiC_scaffold_13	AUGUSTUS	intron	57066251	57073933	1.0	-	.	ID=g5067.t1.intron3;Parent=g5067.t1
HiC_scaffold_13	AUGUSTUS	exon	57073934	57074039	.	-	.	ID=g5067.t1.exon4;Parent=g5067.t1
HiC_scaffold_13	AUGUSTUS	CDS	57073934	57074039	1.0	-	2	ID=g5067.t1.CDS4;Parent=g5067.t1
HiC_scaffold_13	AUGUSTUS	intron	57074040	57078773	1.0	-	.	ID=g5067.t1.intron4;Parent=g5067.t1
HiC_scaffold_13	AUGUSTUS	exon	57078774	57078884	.	-	.	ID=g5067.t1.exon5;Parent=g5067.t1
HiC_scaffold_13	AUGUSTUS	CDS	57078774	57078884	1.0	-	2	ID=g5067.t1.CDS5;Parent=g5067.t1
HiC_scaffold_13	AUGUSTUS	intron	57078885	57080935	1.0	-	.	ID=g5067.t1.intron5;Parent=g5067.t1
HiC_scaffold_13	AUGUSTUS	exon	57080936	57081113	.	-	.	ID=g5067.t1.exon6;Parent=g5067.t1
HiC_scaffold_13	AUGUSTUS	CDS	57080936	57081113	1.0	-	0	ID=g5067.t1.CDS6;Parent=g5067.t1
HiC_scaffold_13	AUGUSTUS	start_codon	57081111	57081113	.	-	0	ID=g5067.t1.start1;Parent=g5067.t1
HiC_scaffold_13	AUGUSTUS	start_codon	57224774	57224776	.	+	0	ID=g5068.t1.start1;Parent=g5068.t1
HiC_scaffold_13	AUGUSTUS	gene	57224774	57225886	.	+	.	ID=g5068
HiC_scaffold_13	AUGUSTUS	exon	57224774	57225886	.	+	.	ID=g5068.t1.exon1;Parent=g5068.t1
HiC_scaffold_13	AUGUSTUS	mRNA	57224774	57225886	1.0	+	.	ID=g5068.t1;Parent=g5068;em_target=9707.XP_004392381.1;em_score=767.1;em_evalue=6.5e-234;em_tcov=.;em_OGs=COG5025@1|root,KOG2294@2759|Eukaryota,395FZ@33154|Opisthokonta,3BHH8@33208|Metazoa,3CUTE@33213|Bilateria,485X7@7711|Chordata,48XFQ@7742|Vertebrata,3J9AC@40674|Mammalia,3ES8G@33554|Carnivora;em_COG_cat=K;em_desc=Forkhead box protein E1;em_max_annot_lvl=33208|Metazoa;em_PFAMs=Forkhead;em_Preferred_name=FOXE1;em_GOs=GO:0000122,GO:0000981,GO:0001942,GO:0002009,GO:0002376,GO:0002520,GO:0003674,GO:0003676,GO:0003677,GO:0003700,GO:0005488,GO:0005575,GO:0005622,GO:0005623,GO:0005634,GO:0006355,GO:0006357,GO:0006575,GO:0006590,GO:0006725,GO:0006807,GO:0006928,GO:0007275,GO:0008150,GO:0008152,GO:0008544,GO:0009653,GO:0009790,GO:0009887,GO:0009888,GO:0009889,GO:0009890,GO:0009891,GO:0009892,GO:0009893,GO:0009987,GO:0010468,GO:0010556,GO:0010557,GO:0010558,GO:0010604,GO:0010605,GO:0010628,GO:0010629,GO:0010817,GO:0016477,GO:0018958,GO:0019219,GO:0019222,GO:0022404,GO:0022405,GO:0030154,GO:0030878,GO:0031069,GO:0031323,GO:0031324,GO:0031325,GO:0031326,GO:0031327,GO:0031328,GO:0032501,GO:0032502,GO:0035270,GO:0035295,GO:0040011,GO:0042303,GO:0042403,GO:0042445,GO:0042633,GO:0043226,GO:0043227,GO:0043229,GO:0043231,GO:0043565,GO:0043588,GO:0044237,GO:0044424,GO:0044464,GO:0045892,GO:0045893,GO:0045934,GO:0045935,GO:0048513,GO:0048518,GO:0048519,GO:0048522,GO:0048523,GO:0048534,GO:0048538,GO:0048562,GO:0048565,GO:0048568,GO:0048598,GO:0048729,GO:0048730,GO:0048731,GO:0048732,GO:0048856,GO:0048869,GO:0048870,GO:0050789,GO:0050794,GO:0051171,GO:0051172,GO:0051173,GO:0051179,GO:0051252,GO:0051253,GO:0051254,GO:0051674,GO:0055123,GO:0060021,GO:0060022,GO:0060023,GO:0060255,GO:0060429,GO:0060465,GO:0062009,GO:0065007,GO:0065008,GO:0071704,GO:0080090,GO:0097159,GO:0098773,GO:0140110,GO:1901360,GO:1901363,GO:1901564,GO:1901615,GO:1902679,GO:1902680,GO:1903506,GO:1903507,GO:1903508,GO:1904888,GO:2000112,GO:2000113,GO:2001141;em_KEGG_ko=ko:K09398;em_BRITE=ko00000,ko03000
HiC_scaffold_13	AUGUSTUS	CDS	57224774	57225886	1.0	+	0	ID=g5068.t1.CDS1;Parent=g5068.t1
HiC_scaffold_13	AUGUSTUS	stop_codon	57225884	57225886	.	+	0	ID=g5068.t1.stop1;Parent=g5068.t1
HiC_scaffold_13	AUGUSTUS	stop_codon	57266086	57266088	.	-	0	ID=g5069.t1.stop1;Parent=g5069.t1
HiC_scaffold_13	AUGUSTUS	stop_codon	57266086	57266088	.	-	0	ID=g5069.t2.stop1;Parent=g5069.t2
HiC_scaffold_13	AUGUSTUS	exon	57266086	57266345	.	-	.	ID=g5069.t1.exon1;Parent=g5069.t1
HiC_scaffold_13	AUGUSTUS	exon	57266086	57266345	.	-	.	ID=g5069.t2.exon1;Parent=g5069.t2
HiC_scaffold_13	AUGUSTUS	CDS	57266086	57266345	1.0	-	2	ID=g5069.t1.CDS1;Parent=g5069.t1
HiC_scaffold_13	AUGUSTUS	CDS	57266086	57266345	1.0	-	2	ID=g5069.t2.CDS1;Parent=g5069.t2
HiC_scaffold_13	AUGUSTUS	gene	57266086	57281622	.	-	.	ID=g5069
HiC_scaffold_13	AUGUSTUS	mRNA	57266086	57281622	1.0	-	.	ID=g5069.t1;Parent=g5069;em_target=9713.XP_006742976.1;em_score=930.1;em_evalue=7.8e-283;em_tcov=.;em_OGs=COG1720@1|root,KOG2942@2759|Eukaryota,38FMK@33154|Opisthokonta,3BAF0@33208|Metazoa,3D2P4@33213|Bilateria,4870R@7711|Chordata,4961C@7742|Vertebrata,3JBPC@40674|Mammalia,3EN7U@33554|Carnivora;em_COG_cat=S;em_desc=Chromosome 9 open reading frame 156;em_max_annot_lvl=33208|Metazoa;em_Preferred_name=C9orf156;em_PFAMs=UPF0066;em_GOs=GO:0001510,GO:0003674,GO:0003824,GO:0006139,GO:0006396,GO:0006399,GO:0006400,GO:0006725,GO:0006807,GO:0008033,GO:0008150,GO:0008152,GO:0008168,GO:0008170,GO:0008173,GO:0008175,GO:0008757,GO:0009451,GO:0009987,GO:0010467,GO:0016070,GO:0016426,GO:0016430,GO:0016740,GO:0016741,GO:0030488,GO:0032259,GO:0034470,GO:0034641,GO:0034660,GO:0043170,GO:0043412,GO:0043414,GO:0044237,GO:0044238,GO:0044260,GO:0046483,GO:0071704,GO:0090304,GO:0140098,GO:0140101,GO:1901360
HiC_scaffold_13	AUGUSTUS	mRNA	57266086	57281622	1.0	-	.	ID=g5069.t2;Parent=g5069;em_target=9713.XP_006742976.1;em_score=922.2;em_evalue=2.1e-280;em_tcov=.;em_OGs=COG1720@1|root,KOG2942@2759|Eukaryota,38FMK@33154|Opisthokonta,3BAF0@33208|Metazoa,3D2P4@33213|Bilateria,4870R@7711|Chordata,4961C@7742|Vertebrata,3JBPC@40674|Mammalia,3EN7U@33554|Carnivora;em_COG_cat=S;em_desc=Chromosome 9 open reading frame 156;em_max_annot_lvl=33208|Metazoa;em_Preferred_name=C9orf156;em_PFAMs=UPF0066;em_GOs=GO:0001510,GO:0003674,GO:0003824,GO:0006139,GO:0006396,GO:0006399,GO:0006400,GO:0006725,GO:0006807,GO:0008033,GO:0008150,GO:0008152,GO:0008168,GO:0008170,GO:0008173,GO:0008175,GO:0008757,GO:0009451,GO:0009987,GO:0010467,GO:0016070,GO:0016426,GO:0016430,GO:0016740,GO:0016741,GO:0030488,GO:0032259,GO:0034470,GO:0034641,GO:0034660,GO:0043170,GO:0043412,GO:0043414,GO:0044237,GO:0044238,GO:0044260,GO:0046483,GO:0071704,GO:0090304,GO:0140098,GO:0140101,GO:1901360
HiC_scaffold_13	AUGUSTUS	intron	57266346	57268775	1.0	-	.	ID=g5069.t2.intron1;Parent=g5069.t2
HiC_scaffold_13	AUGUSTUS	intron	57266346	57268784	1.0	-	.	ID=g5069.t1.intron1;Parent=g5069.t1
HiC_scaffold_13	AUGUSTUS	exon	57268776	57269441	.	-	.	ID=g5069.t2.exon2;Parent=g5069.t2
HiC_scaffold_13	AUGUSTUS	CDS	57268776	57269441	1.0	-	2	ID=g5069.t2.CDS2;Parent=g5069.t2
HiC_scaffold_13	AUGUSTUS	exon	57268785	57269441	.	-	.	ID=g5069.t1.exon2;Parent=g5069.t1
HiC_scaffold_13	AUGUSTUS	CDS	57268785	57269441	1.0	-	2	ID=g5069.t1.CDS2;Parent=g5069.t1
HiC_scaffold_13	AUGUSTUS	intron	57269442	57272955	1.0	-	.	ID=g5069.t1.intron2;Parent=g5069.t1
HiC_scaffold_13	AUGUSTUS	intron	57269442	57272955	1.0	-	.	ID=g5069.t2.intron2;Parent=g5069.t2
HiC_scaffold_13	AUGUSTUS	exon	57272956	57273113	.	-	.	ID=g5069.t1.exon3;Parent=g5069.t1
HiC_scaffold_13	AUGUSTUS	exon	57272956	57273113	.	-	.	ID=g5069.t2.exon3;Parent=g5069.t2
HiC_scaffold_13	AUGUSTUS	CDS	57272956	57273113	1.0	-	1	ID=g5069.t1.CDS3;Parent=g5069.t1
HiC_scaffold_13	AUGUSTUS	CDS	57272956	57273113	1.0	-	1	ID=g5069.t2.CDS3;Parent=g5069.t2
HiC_scaffold_13	AUGUSTUS	intron	57273114	57275930	1.0	-	.	ID=g5069.t1.intron3;Parent=g5069.t1
HiC_scaffold_13	AUGUSTUS	intron	57273114	57275930	1.0	-	.	ID=g5069.t2.intron3;Parent=g5069.t2
HiC_scaffold_13	AUGUSTUS	exon	57275931	57276105	.	-	.	ID=g5069.t1.exon4;Parent=g5069.t1
HiC_scaffold_13	AUGUSTUS	exon	57275931	57276105	.	-	.	ID=g5069.t2.exon4;Parent=g5069.t2
HiC_scaffold_13	AUGUSTUS	CDS	57275931	57276105	1.0	-	2	ID=g5069.t1.CDS4;Parent=g5069.t1
HiC_scaffold_13	AUGUSTUS	CDS	57275931	57276105	1.0	-	2	ID=g5069.t2.CDS4;Parent=g5069.t2
HiC_scaffold_13	AUGUSTUS	intron	57276106	57281546	1.0	-	.	ID=g5069.t1.intron4;Parent=g5069.t1
HiC_scaffold_13	AUGUSTUS	intron	57276106	57281546	1.0	-	.	ID=g5069.t2.intron4;Parent=g5069.t2
HiC_scaffold_13	AUGUSTUS	exon	57281547	57281622	.	-	.	ID=g5069.t1.exon5;Parent=g5069.t1
HiC_scaffold_13	AUGUSTUS	exon	57281547	57281622	.	-	.	ID=g5069.t2.exon5;Parent=g5069.t2
HiC_scaffold_13	AUGUSTUS	CDS	57281547	57281622	1.0	-	0	ID=g5069.t1.CDS5;Parent=g5069.t1
HiC_scaffold_13	AUGUSTUS	CDS	57281547	57281622	1.0	-	0	ID=g5069.t2.CDS5;Parent=g5069.t2
HiC_scaffold_13	AUGUSTUS	start_codon	57281620	57281622	.	-	0	ID=g5069.t1.start1;Parent=g5069.t1
HiC_scaffold_13	AUGUSTUS	start_codon	57281620	57281622	.	-	0	ID=g5069.t2.start1;Parent=g5069.t2
HiC_scaffold_13	gmst	stop_codon	57287208	57287210	133.202034	-	0	ID=g5070.t1.stop1;Parent=g5070.t1
HiC_scaffold_13	gmst	CDS	57287208	57287314	133.202034	-	2	ID=g5070.t1.CDS1;Parent=g5070.t1
HiC_scaffold_13	gmst	exon	57287208	57287314	133.202034	-	2	ID=g5070.t1.exon1;Parent=g5070.t1
HiC_scaffold_13	gmst	gene	57287208	57298495	.	-	.	ID=g5070
HiC_scaffold_13	gmst	mRNA	57287208	57298495	.	-	.	ID=g5070.t1;Parent=g5070;em_target=9707.XP_004392383.1;em_score=929.0;em_evalue=2.4e-282;em_tcov=.;em_OGs=2E4JY@1|root,2SBFR@2759|Eukaryota,3A78F@33154|Opisthokonta,3BTV3@33208|Metazoa,3D55V@33213|Bilateria,48BK9@7711|Chordata,498C8@7742|Vertebrata,3JCW3@40674|Mammalia,3ER90@33554|Carnivora;em_COG_cat=S;em_desc=regulation of osteoblast differentiation;em_max_annot_lvl=33208|Metazoa;em_Preferred_name=HEMGN;em_GOs=GO:0005575,GO:0005622,GO:0005623,GO:0005634,GO:0005654,GO:0008150,GO:0030278,GO:0031974,GO:0031981,GO:0043226,GO:0043227,GO:0043229,GO:0043231,GO:0043233,GO:0044422,GO:0044424,GO:0044428,GO:0044446,GO:0044464,GO:0045595,GO:0045667,GO:0050789,GO:0050793,GO:0050794,GO:0051239,GO:0065007,GO:0070013
HiC_scaffold_13	gmst	intron	57287315	57290507	133.202034	-	0	ID=g5070.t1.intron1;Parent=g5070.t1
HiC_scaffold_13	gmst	CDS	57290508	57291733	133.202034	-	1	ID=g5070.t1.CDS2;Parent=g5070.t1
HiC_scaffold_13	gmst	exon	57290508	57291733	133.202034	-	1	ID=g5070.t1.exon2;Parent=g5070.t1
HiC_scaffold_13	gmst	intron	57291734	57296598	133.202034	-	0	ID=g5070.t1.intron2;Parent=g5070.t1
HiC_scaffold_13	gmst	CDS	57296599	57296692	133.202034	-	2	ID=g5070.t1.CDS3;Parent=g5070.t1
HiC_scaffold_13	gmst	exon	57296599	57296692	133.202034	-	2	ID=g5070.t1.exon3;Parent=g5070.t1
HiC_scaffold_13	gmst	intron	57296693	57298416	133.202034	-	0	ID=g5070.t1.intron3;Parent=g5070.t1
HiC_scaffold_13	gmst	CDS	57298417	57298495	133.202034	-	0	ID=g5070.t1.CDS4;Parent=g5070.t1
HiC_scaffold_13	gmst	exon	57298417	57298495	133.202034	-	0	ID=g5070.t1.exon4;Parent=g5070.t1
HiC_scaffold_13	gmst	start_codon	57298493	57298495	133.202034	-	0	ID=g5070.t1.start1;Parent=g5070.t1
HiC_scaffold_13	AUGUSTUS	start_codon	57334295	57334297	.	+	0	ID=g5071.t1.start1;Parent=g5071.t1
HiC_scaffold_13	gmst	start_codon	57334295	57334297	56.711236	+	0	ID=g5071.t2.start1;Parent=g5071.t2
HiC_scaffold_13	AUGUSTUS	exon	57334295	57334348	.	+	.	ID=g5071.t1.exon1;Parent=g5071.t1
HiC_scaffold_13	AUGUSTUS	CDS	57334295	57334348	1.0	+	0	ID=g5071.t1.CDS1;Parent=g5071.t1
HiC_scaffold_13	gmst	CDS	57334295	57334348	56.711236	+	0	ID=g5071.t2.CDS1;Parent=g5071.t2
HiC_scaffold_13	gmst	exon	57334295	57334348	56.711236	+	0	ID=g5071.t2.exon1;Parent=g5071.t2
HiC_scaffold_13	AUGUSTUS	gene	57334295	57360212	.	+	.	ID=g5071
HiC_scaffold_13	gmst	mRNA	57334295	57360212	.	+	.	ID=g5071.t2;Parent=g5071;em_target=9713.XP_006742979.1;em_score=513.6;em_evalue=4.3e-157;em_tcov=.;em_OGs=KOG2739@1|root,KOG2739@2759|Eukaryota,38PGI@33154|Opisthokonta,3BBPV@33208|Metazoa,3CXQK@33213|Bilateria,482SD@7711|Chordata,4945J@7742|Vertebrata,3J93T@40674|Mammalia,3EFVC@33554|Carnivora;em_COG_cat=D;em_desc=Acidic (leucine-rich) nuclear phosphoprotein 32 family, member B;em_max_annot_lvl=33208|Metazoa;em_Preferred_name=ANP32B;em_KEGG_ko=ko:K18646,ko:K18647;em_BRITE=ko00000,ko03019,ko04147;em_PFAMs=LRR_4,LRR_9;em_GOs=GO:0000082,GO:0000278,GO:0001944,GO:0003674,GO:0005488,GO:0005515,GO:0005575,GO:0005622,GO:0005623,GO:0005634,GO:0005737,GO:0005783,GO:0005856,GO:0005875,GO:0006323,GO:0006325,GO:0006333,GO:0006334,GO:0006338,GO:0006810,GO:0006913,GO:0006919,GO:0006996,GO:0007017,GO:0007049,GO:0007275,GO:0007346,GO:0007399,GO:0007417,GO:0007420,GO:0007423,GO:0008017,GO:0008092,GO:0008150,GO:0008284,GO:0009893,GO:0009987,GO:0010564,GO:0010604,GO:0010941,GO:0010942,GO:0010950,GO:0010952,GO:0012505,GO:0015630,GO:0015631,GO:0016043,GO:0019222,GO:0019899,GO:0021591,GO:0022402,GO:0022607,GO:0030162,GO:0031323,GO:0031325,GO:0031497,GO:0032268,GO:0032270,GO:0032386,GO:0032388,GO:0032501,GO:0032502,GO:0032879,GO:0032880,GO:0032991,GO:0033157,GO:0034622,GO:0034728,GO:0042127,GO:0042393,GO:0042981,GO:0043044,GO:0043065,GO:0043066,GO:0043067,GO:0043068,GO:0043069,GO:0043085,GO:0043226,GO:0043227,GO:0043228,GO:0043229,GO:0043231,GO:0043232,GO:0043280,GO:0043281,GO:0043486,GO:0043583,GO:0043933,GO:0044085,GO:0044093,GO:0044422,GO:0044424,GO:0044430,GO:0044444,GO:0044446,GO:0044464,GO:0044770,GO:0044772,GO:0044843,GO:0045595,GO:0045596,GO:0045787,GO:0045862,GO:0045931,GO:0046822,GO:0046824,GO:0046825,GO:0046827,GO:0046907,GO:0048471,GO:0048513,GO:0048518,GO:0048519,GO:0048522,GO:0048523,GO:0048731,GO:0048839,GO:0048856,GO:0050789,GO:0050790,GO:0050793,GO:0050794,GO:0051049,GO:0051050,GO:0051093,GO:0051169,GO:0051171,GO:0051173,GO:0051179,GO:0051222,GO:0051223,GO:0051234,GO:0051246,GO:0051247,GO:0051276,GO:0051336,GO:0051345,GO:0051641,GO:0051649,GO:0051726,GO:0052547,GO:0052548,GO:0060021,GO:0060255,GO:0060322,GO:0060341,GO:0060548,GO:0065003,GO:0065004,GO:0065007,GO:0065009,GO:0070063,GO:0070201,GO:0071103,GO:0071824,GO:0071840,GO:0072358,GO:0072359,GO:0080090,GO:0090068,GO:0090087,GO:0090316,GO:1900087,GO:1901987,GO:1901989,GO:1901990,GO:1901992,GO:1902806,GO:1902808,GO:1903047,GO:1903827,GO:1903829,GO:1904951,GO:2000045,GO:2000116,GO:2001056
HiC_scaffold_13	AUGUSTUS	mRNA	57334295	57360212	1.0	+	.	ID=g5071.t1;Parent=g5071;em_target=9713.XP_006742979.1;em_score=520.1;em_evalue=4.4e-159;em_tcov=.;em_OGs=KOG2739@1|root,KOG2739@2759|Eukaryota,38PGI@33154|Opisthokonta,3BBPV@33208|Metazoa,3CXQK@33213|Bilateria,482SD@7711|Chordata,4945J@7742|Vertebrata,3J93T@40674|Mammalia,3EFVC@33554|Carnivora;em_COG_cat=D;em_desc=Acidic (leucine-rich) nuclear phosphoprotein 32 family, member B;em_max_annot_lvl=33208|Metazoa;em_Preferred_name=ANP32B;em_KEGG_ko=ko:K18646,ko:K18647;em_BRITE=ko00000,ko03019,ko04147;em_PFAMs=LRR_4,LRR_9;em_GOs=GO:0000082,GO:0000278,GO:0001944,GO:0003674,GO:0005488,GO:0005515,GO:0005575,GO:0005622,GO:0005623,GO:0005634,GO:0005737,GO:0005783,GO:0005856,GO:0005875,GO:0006323,GO:0006325,GO:0006333,GO:0006334,GO:0006338,GO:0006810,GO:0006913,GO:0006919,GO:0006996,GO:0007017,GO:0007049,GO:0007275,GO:0007346,GO:0007399,GO:0007417,GO:0007420,GO:0007423,GO:0008017,GO:0008092,GO:0008150,GO:0008284,GO:0009893,GO:0009987,GO:0010564,GO:0010604,GO:0010941,GO:0010942,GO:0010950,GO:0010952,GO:0012505,GO:0015630,GO:0015631,GO:0016043,GO:0019222,GO:0019899,GO:0021591,GO:0022402,GO:0022607,GO:0030162,GO:0031323,GO:0031325,GO:0031497,GO:0032268,GO:0032270,GO:0032386,GO:0032388,GO:0032501,GO:0032502,GO:0032879,GO:0032880,GO:0032991,GO:0033157,GO:0034622,GO:0034728,GO:0042127,GO:0042393,GO:0042981,GO:0043044,GO:0043065,GO:0043066,GO:0043067,GO:0043068,GO:0043069,GO:0043085,GO:0043226,GO:0043227,GO:0043228,GO:0043229,GO:0043231,GO:0043232,GO:0043280,GO:0043281,GO:0043486,GO:0043583,GO:0043933,GO:0044085,GO:0044093,GO:0044422,GO:0044424,GO:0044430,GO:0044444,GO:0044446,GO:0044464,GO:0044770,GO:0044772,GO:0044843,GO:0045595,GO:0045596,GO:0045787,GO:0045862,GO:0045931,GO:0046822,GO:0046824,GO:0046825,GO:0046827,GO:0046907,GO:0048471,GO:0048513,GO:0048518,GO:0048519,GO:0048522,GO:0048523,GO:0048731,GO:0048839,GO:0048856,GO:0050789,GO:0050790,GO:0050793,GO:0050794,GO:0051049,GO:0051050,GO:0051093,GO:0051169,GO:0051171,GO:0051173,GO:0051179,GO:0051222,GO:0051223,GO:0051234,GO:0051246,GO:0051247,GO:0051276,GO:0051336,GO:0051345,GO:0051641,GO:0051649,GO:0051726,GO:0052547,GO:0052548,GO:0060021,GO:0060255,GO:0060322,GO:0060341,GO:0060548,GO:0065003,GO:0065004,GO:0065007,GO:0065009,GO:0070063,GO:0070201,GO:0071103,GO:0071824,GO:0071840,GO:0072358,GO:0072359,GO:0080090,GO:0090068,GO:0090087,GO:0090316,GO:1900087,GO:1901987,GO:1901989,GO:1901990,GO:1901992,GO:1902806,GO:1902808,GO:1903047,GO:1903827,GO:1903829,GO:1904951,GO:2000045,GO:2000116,GO:2001056
HiC_scaffold_13	AUGUSTUS	intron	57334349	57344422	1.0	+	.	ID=g5071.t1.intron1;Parent=g5071.t1
HiC_scaffold_13	gmst	intron	57334349	57344422	56.711236	+	0	ID=g5071.t2.intron1;Parent=g5071.t2
HiC_scaffold_13	AUGUSTUS	exon	57344423	57344572	.	+	.	ID=g5071.t1.exon2;Parent=g5071.t1
HiC_scaffold_13	AUGUSTUS	CDS	57344423	57344572	1.0	+	0	ID=g5071.t1.CDS2;Parent=g5071.t1
HiC_scaffold_13	gmst	CDS	57344423	57344572	56.711236	+	0	ID=g5071.t2.CDS2;Parent=g5071.t2
HiC_scaffold_13	gmst	exon	57344423	57344572	56.711236	+	0	ID=g5071.t2.exon2;Parent=g5071.t2
HiC_scaffold_13	AUGUSTUS	intron	57344573	57348472	1.0	+	.	ID=g5071.t1.intron2;Parent=g5071.t1
HiC_scaffold_13	gmst	intron	57344573	57348472	56.711236	+	0	ID=g5071.t2.intron2;Parent=g5071.t2
HiC_scaffold_13	AUGUSTUS	exon	57348473	57348595	.	+	.	ID=g5071.t1.exon3;Parent=g5071.t1
HiC_scaffold_13	AUGUSTUS	CDS	57348473	57348595	1.0	+	0	ID=g5071.t1.CDS3;Parent=g5071.t1
HiC_scaffold_13	gmst	CDS	57348473	57348595	56.711236	+	0	ID=g5071.t2.CDS3;Parent=g5071.t2
HiC_scaffold_13	gmst	exon	57348473	57348595	56.711236	+	0	ID=g5071.t2.exon3;Parent=g5071.t2
HiC_scaffold_13	AUGUSTUS	intron	57348596	57354028	1.0	+	.	ID=g5071.t1.intron3;Parent=g5071.t1
HiC_scaffold_13	gmst	intron	57348596	57354028	56.711236	+	0	ID=g5071.t2.intron3;Parent=g5071.t2
HiC_scaffold_13	AUGUSTUS	exon	57354029	57354218	.	+	.	ID=g5071.t1.exon4;Parent=g5071.t1
HiC_scaffold_13	AUGUSTUS	CDS	57354029	57354218	1.0	+	0	ID=g5071.t1.CDS4;Parent=g5071.t1
HiC_scaffold_13	gmst	CDS	57354029	57354218	56.711236	+	0	ID=g5071.t2.CDS4;Parent=g5071.t2
HiC_scaffold_13	gmst	exon	57354029	57354218	56.711236	+	0	ID=g5071.t2.exon4;Parent=g5071.t2
HiC_scaffold_13	AUGUSTUS	intron	57354219	57356675	1.0	+	.	ID=g5071.t1.intron4;Parent=g5071.t1
HiC_scaffold_13	gmst	intron	57354219	57356678	56.711236	+	0	ID=g5071.t2.intron4;Parent=g5071.t2
HiC_scaffold_13	AUGUSTUS	exon	57356676	57356800	.	+	.	ID=g5071.t1.exon5;Parent=g5071.t1
HiC_scaffold_13	AUGUSTUS	CDS	57356676	57356800	1.0	+	2	ID=g5071.t1.CDS5;Parent=g5071.t1
HiC_scaffold_13	gmst	CDS	57356679	57356800	56.711236	+	2	ID=g5071.t2.CDS5;Parent=g5071.t2
HiC_scaffold_13	gmst	exon	57356679	57356800	56.711236	+	2	ID=g5071.t2.exon5;Parent=g5071.t2
HiC_scaffold_13	AUGUSTUS	intron	57356801	57359036	1.0	+	.	ID=g5071.t1.intron5;Parent=g5071.t1
HiC_scaffold_13	gmst	intron	57356801	57359036	56.711236	+	0	ID=g5071.t2.intron5;Parent=g5071.t2
HiC_scaffold_13	AUGUSTUS	exon	57359037	57359106	.	+	.	ID=g5071.t1.exon6;Parent=g5071.t1
HiC_scaffold_13	AUGUSTUS	CDS	57359037	57359106	1.0	+	0	ID=g5071.t1.CDS6;Parent=g5071.t1
HiC_scaffold_13	gmst	CDS	57359037	57359106	56.711236	+	0	ID=g5071.t2.CDS6;Parent=g5071.t2
HiC_scaffold_13	gmst	exon	57359037	57359106	56.711236	+	0	ID=g5071.t2.exon6;Parent=g5071.t2
HiC_scaffold_13	AUGUSTUS	intron	57359107	57360144	1.0	+	.	ID=g5071.t1.intron6;Parent=g5071.t1
HiC_scaffold_13	gmst	intron	57359107	57360144	56.711236	+	0	ID=g5071.t2.intron6;Parent=g5071.t2
HiC_scaffold_13	AUGUSTUS	exon	57360145	57360212	.	+	.	ID=g5071.t1.exon7;Parent=g5071.t1
HiC_scaffold_13	AUGUSTUS	CDS	57360145	57360212	1.0	+	2	ID=g5071.t1.CDS7;Parent=g5071.t1
HiC_scaffold_13	gmst	CDS	57360145	57360212	56.711236	+	2	ID=g5071.t2.CDS7;Parent=g5071.t2
HiC_scaffold_13	gmst	exon	57360145	57360212	56.711236	+	2	ID=g5071.t2.exon7;Parent=g5071.t2
HiC_scaffold_13	AUGUSTUS	stop_codon	57360210	57360212	.	+	0	ID=g5071.t1.stop1;Parent=g5071.t1
HiC_scaffold_13	gmst	stop_codon	57360210	57360212	56.711236	+	0	ID=g5071.t2.stop1;Parent=g5071.t2
HiC_scaffold_13	AUGUSTUS	start_codon	57373728	57373730	.	+	0	ID=g5072.t1.start1;Parent=g5072.t1
HiC_scaffold_13	AUGUSTUS	exon	57373728	57373859	.	+	.	ID=g5072.t1.exon1;Parent=g5072.t1
HiC_scaffold_13	AUGUSTUS	CDS	57373728	57373859	1.0	+	0	ID=g5072.t1.CDS1;Parent=g5072.t1
HiC_scaffold_13	AUGUSTUS	gene	57373728	57394986	.	+	.	ID=g5072
HiC_scaffold_13	AUGUSTUS	mRNA	57373728	57394986	1.0	+	.	ID=g5072.t1;Parent=g5072;em_target=9713.XP_006742980.1;em_score=808.8;em_evalue=2e-246;em_tcov=.;em_OGs=COG2089@1|root,2QR5J@2759|Eukaryota,38GRA@33154|Opisthokonta,3B9DK@33208|Metazoa,3CUPX@33213|Bilateria,48AN0@7711|Chordata,493U0@7742|Vertebrata,3JB13@40674|Mammalia,3EMYU@33554|Carnivora;em_COG_cat=M;em_desc=acid synthase;em_max_annot_lvl=33208|Metazoa;em_Preferred_name=NANS;em_EC=2.5.1.132,2.5.1.56,2.5.1.57;em_KEGG_ko=ko:K05304;em_KEGG_Pathway=ko00520,ko01100,map00520,map01100;em_KEGG_Reaction=R04435;em_KEGG_rclass=RC00159;em_BRITE=ko00000,ko00001,ko01000;em_PFAMs=NeuB,SAF;em_GOs=GO:0003674,GO:0003824,GO:0005575,GO:0005622,GO:0005623,GO:0005737,GO:0005829,GO:0006055,GO:0006139,GO:0006725,GO:0006793,GO:0006807,GO:0008150,GO:0008152,GO:0008781,GO:0009058,GO:0009225,GO:0009226,GO:0009987,GO:0016740,GO:0016765,GO:0016772,GO:0016779,GO:0018130,GO:0019438,GO:0034641,GO:0034654,GO:0044237,GO:0044238,GO:0044249,GO:0044271,GO:0044281,GO:0044424,GO:0044444,GO:0044464,GO:0046381,GO:0046483,GO:0047444,GO:0055086,GO:0070085,GO:0070567,GO:0071704,GO:1901135,GO:1901137,GO:1901360,GO:1901362,GO:1901576
HiC_scaffold_13	AUGUSTUS	intron	57373860	57377408	1.0	+	.	ID=g5072.t1.intron1;Parent=g5072.t1
HiC_scaffold_13	AUGUSTUS	exon	57377409	57377624	.	+	.	ID=g5072.t1.exon2;Parent=g5072.t1
HiC_scaffold_13	AUGUSTUS	CDS	57377409	57377624	1.0	+	0	ID=g5072.t1.CDS2;Parent=g5072.t1
HiC_scaffold_13	AUGUSTUS	intron	57377625	57389231	1.0	+	.	ID=g5072.t1.intron2;Parent=g5072.t1
HiC_scaffold_13	AUGUSTUS	exon	57389232	57389331	.	+	.	ID=g5072.t1.exon3;Parent=g5072.t1
HiC_scaffold_13	AUGUSTUS	CDS	57389232	57389331	1.0	+	0	ID=g5072.t1.CDS3;Parent=g5072.t1
HiC_scaffold_13	AUGUSTUS	intron	57389332	57390368	1.0	+	.	ID=g5072.t1.intron3;Parent=g5072.t1
HiC_scaffold_13	AUGUSTUS	exon	57390369	57390523	.	+	.	ID=g5072.t1.exon4;Parent=g5072.t1
HiC_scaffold_13	AUGUSTUS	CDS	57390369	57390523	1.0	+	2	ID=g5072.t1.CDS4;Parent=g5072.t1
HiC_scaffold_13	AUGUSTUS	intron	57390524	57392973	1.0	+	.	ID=g5072.t1.intron4;Parent=g5072.t1
HiC_scaffold_13	AUGUSTUS	exon	57392974	57393240	.	+	.	ID=g5072.t1.exon5;Parent=g5072.t1
HiC_scaffold_13	AUGUSTUS	CDS	57392974	57393240	1.0	+	0	ID=g5072.t1.CDS5;Parent=g5072.t1
HiC_scaffold_13	AUGUSTUS	intron	57393241	57394776	1.0	+	.	ID=g5072.t1.intron5;Parent=g5072.t1
HiC_scaffold_13	AUGUSTUS	exon	57394777	57394986	.	+	.	ID=g5072.t1.exon6;Parent=g5072.t1
HiC_scaffold_13	AUGUSTUS	CDS	57394777	57394986	1.0	+	0	ID=g5072.t1.CDS6;Parent=g5072.t1
HiC_scaffold_13	AUGUSTUS	stop_codon	57394984	57394986	.	+	0	ID=g5072.t1.stop1;Parent=g5072.t1
HiC_scaffold_13	AUGUSTUS	stop_codon	57400505	57400507	.	-	0	ID=g5073.t1.stop1;Parent=g5073.t1
HiC_scaffold_13	AUGUSTUS	exon	57400505	57401040	.	-	.	ID=g5073.t1.exon1;Parent=g5073.t1
HiC_scaffold_13	AUGUSTUS	CDS	57400505	57401040	1.0	-	2	ID=g5073.t1.CDS1;Parent=g5073.t1
HiC_scaffold_13	AUGUSTUS	gene	57400505	57424723	.	-	.	ID=g5073
HiC_scaffold_13	AUGUSTUS	mRNA	57400505	57424723	1.0	-	.	ID=g5073.t1;Parent=g5073;em_target=9668.ENSMPUP00000006389;em_score=1000.2;em_evalue=3.7e-304;em_tcov=.;em_OGs=2CN5K@1|root,2QTZS@2759|Eukaryota,39U83@33154|Opisthokonta,3BHBB@33208|Metazoa,3CUC1@33213|Bilateria,48A9H@7711|Chordata,49307@7742|Vertebrata,3J34U@40674|Mammalia,3EU3V@33554|Carnivora;em_COG_cat=S;em_desc=Tripartite motif containing 14;em_max_annot_lvl=33208|Metazoa;em_Preferred_name=TRIM14;em_KEGG_ko=ko:K12004;em_BRITE=ko00000,ko04121;em_PFAMs=PRY,SPRY,zf-B_box;em_GOs=GO:0002376,GO:0005575,GO:0005622,GO:0005623,GO:0005737,GO:0006355,GO:0006950,GO:0006952,GO:0006955,GO:0008150,GO:0009889,GO:0010468,GO:0010556,GO:0019219,GO:0019222,GO:0031323,GO:0031326,GO:0032897,GO:0043900,GO:0043901,GO:0043903,GO:0044093,GO:0044424,GO:0044464,GO:0045087,GO:0046782,GO:0048518,GO:0048519,GO:0048525,GO:0050789,GO:0050792,GO:0050794,GO:0050896,GO:0051090,GO:0051091,GO:0051092,GO:0051171,GO:0051252,GO:0060255,GO:0065007,GO:0065009,GO:0080090,GO:1903506,GO:2000112,GO:2001141
HiC_scaffold_13	AUGUSTUS	intron	57401041	57403786	1.0	-	.	ID=g5073.t1.intron1;Parent=g5073.t1
HiC_scaffold_13	AUGUSTUS	exon	57403787	57403879	.	-	.	ID=g5073.t1.exon2;Parent=g5073.t1
HiC_scaffold_13	AUGUSTUS	CDS	57403787	57403879	1.0	-	2	ID=g5073.t1.CDS2;Parent=g5073.t1
HiC_scaffold_13	AUGUSTUS	intron	57403880	57405659	1.0	-	.	ID=g5073.t1.intron2;Parent=g5073.t1
HiC_scaffold_13	AUGUSTUS	exon	57405660	57405822	.	-	.	ID=g5073.t1.exon3;Parent=g5073.t1
HiC_scaffold_13	AUGUSTUS	CDS	57405660	57405822	1.0	-	0	ID=g5073.t1.CDS3;Parent=g5073.t1
HiC_scaffold_13	AUGUSTUS	intron	57405823	57408634	1.0	-	.	ID=g5073.t1.intron3;Parent=g5073.t1
HiC_scaffold_13	AUGUSTUS	exon	57408635	57408868	.	-	.	ID=g5073.t1.exon4;Parent=g5073.t1
HiC_scaffold_13	AUGUSTUS	CDS	57408635	57408868	1.0	-	0	ID=g5073.t1.CDS4;Parent=g5073.t1
HiC_scaffold_13	AUGUSTUS	intron	57408869	57421872	1.0	-	.	ID=g5073.t1.intron4;Parent=g5073.t1
HiC_scaffold_13	AUGUSTUS	exon	57421873	57421968	.	-	.	ID=g5073.t1.exon5;Parent=g5073.t1
HiC_scaffold_13	AUGUSTUS	CDS	57421873	57421968	1.0	-	0	ID=g5073.t1.CDS5;Parent=g5073.t1
HiC_scaffold_13	AUGUSTUS	intron	57421969	57424489	1.0	-	.	ID=g5073.t1.intron5;Parent=g5073.t1
HiC_scaffold_13	AUGUSTUS	exon	57424490	57424723	.	-	.	ID=g5073.t1.exon6;Parent=g5073.t1
HiC_scaffold_13	AUGUSTUS	CDS	57424490	57424723	1.0	-	0	ID=g5073.t1.CDS6;Parent=g5073.t1
HiC_scaffold_13	AUGUSTUS	start_codon	57424721	57424723	.	-	0	ID=g5073.t1.start1;Parent=g5073.t1
HiC_scaffold_13	AUGUSTUS	stop_codon	57428988	57428990	.	-	0	ID=g5074.t1.stop1;Parent=g5074.t1
HiC_scaffold_13	AUGUSTUS	exon	57428988	57429119	.	-	.	ID=g5074.t1.exon1;Parent=g5074.t1
HiC_scaffold_13	AUGUSTUS	CDS	57428988	57429119	1.0	-	0	ID=g5074.t1.CDS1;Parent=g5074.t1
HiC_scaffold_13	AUGUSTUS	gene	57428988	57450143	.	-	.	ID=g5074
HiC_scaffold_13	AUGUSTUS	mRNA	57428988	57450143	1.0	-	.	ID=g5074.t1;Parent=g5074;em_target=9668.ENSMPUP00000006395;em_score=1206.4;em_evalue=0.0;em_tcov=.;em_OGs=COG1985@1|root,KOG0303@2759|Eukaryota,38DGC@33154|Opisthokonta,3BCGZ@33208|Metazoa,3CSIZ@33213|Bilateria,48BCN@7711|Chordata,48W8T@7742|Vertebrata,3JC0T@40674|Mammalia,3EPEM@33554|Carnivora;em_COG_cat=Z;em_desc=Belongs to the WD repeat coronin family;em_max_annot_lvl=33208|Metazoa;em_Preferred_name=CORO2A;em_KEGG_ko=ko:K13887;em_BRITE=ko00000,ko04812;em_PFAMs=DUF1899,WD40,WD40_4;em_GOs=GO:0003674,GO:0003779,GO:0005488,GO:0005515,GO:0005575,GO:0005622,GO:0005623,GO:0005856,GO:0005903,GO:0006996,GO:0007010,GO:0007154,GO:0007165,GO:0008092,GO:0008150,GO:0009987,GO:0015629,GO:0016043,GO:0017053,GO:0023052,GO:0030029,GO:0030036,GO:0032991,GO:0035556,GO:0043226,GO:0043228,GO:0043229,GO:0043232,GO:0044424,GO:0044464,GO:0044877,GO:0050789,GO:0050794,GO:0050896,GO:0051015,GO:0051716,GO:0065007,GO:0071840,GO:0098862
HiC_scaffold_13	AUGUSTUS	intron	57429120	57430097	1.0	-	.	ID=g5074.t1.intron1;Parent=g5074.t1
HiC_scaffold_13	AUGUSTUS	exon	57430098	57430357	.	-	.	ID=g5074.t1.exon2;Parent=g5074.t1
HiC_scaffold_13	AUGUSTUS	CDS	57430098	57430357	1.0	-	2	ID=g5074.t1.CDS2;Parent=g5074.t1
HiC_scaffold_13	AUGUSTUS	intron	57430358	57431229	1.0	-	.	ID=g5074.t1.intron2;Parent=g5074.t1
HiC_scaffold_13	AUGUSTUS	exon	57431230	57431320	.	-	.	ID=g5074.t1.exon3;Parent=g5074.t1
HiC_scaffold_13	AUGUSTUS	CDS	57431230	57431320	1.0	-	0	ID=g5074.t1.CDS3;Parent=g5074.t1
HiC_scaffold_13	AUGUSTUS	intron	57431321	57431678	1.0	-	.	ID=g5074.t1.intron3;Parent=g5074.t1
HiC_scaffold_13	AUGUSTUS	exon	57431679	57431791	.	-	.	ID=g5074.t1.exon4;Parent=g5074.t1
HiC_scaffold_13	AUGUSTUS	CDS	57431679	57431791	1.0	-	2	ID=g5074.t1.CDS4;Parent=g5074.t1
HiC_scaffold_13	AUGUSTUS	intron	57431792	57432530	1.0	-	.	ID=g5074.t1.intron4;Parent=g5074.t1
HiC_scaffold_13	AUGUSTUS	exon	57432531	57432627	.	-	.	ID=g5074.t1.exon5;Parent=g5074.t1
HiC_scaffold_13	AUGUSTUS	CDS	57432531	57432627	1.0	-	0	ID=g5074.t1.CDS5;Parent=g5074.t1
HiC_scaffold_13	AUGUSTUS	intron	57432628	57433357	1.0	-	.	ID=g5074.t1.intron5;Parent=g5074.t1
HiC_scaffold_13	AUGUSTUS	exon	57433358	57433462	.	-	.	ID=g5074.t1.exon6;Parent=g5074.t1
HiC_scaffold_13	AUGUSTUS	CDS	57433358	57433462	1.0	-	0	ID=g5074.t1.CDS6;Parent=g5074.t1
HiC_scaffold_13	AUGUSTUS	intron	57433463	57434164	1.0	-	.	ID=g5074.t1.intron6;Parent=g5074.t1
HiC_scaffold_13	AUGUSTUS	exon	57434165	57434281	.	-	.	ID=g5074.t1.exon7;Parent=g5074.t1
HiC_scaffold_13	AUGUSTUS	CDS	57434165	57434281	1.0	-	0	ID=g5074.t1.CDS7;Parent=g5074.t1
HiC_scaffold_13	AUGUSTUS	intron	57434282	57434997	1.0	-	.	ID=g5074.t1.intron7;Parent=g5074.t1
HiC_scaffold_13	AUGUSTUS	exon	57434998	57435177	.	-	.	ID=g5074.t1.exon8;Parent=g5074.t1
HiC_scaffold_13	AUGUSTUS	CDS	57434998	57435177	1.0	-	0	ID=g5074.t1.CDS8;Parent=g5074.t1
HiC_scaffold_13	AUGUSTUS	intron	57435178	57436474	1.0	-	.	ID=g5074.t1.intron8;Parent=g5074.t1
HiC_scaffold_13	AUGUSTUS	exon	57436475	57436624	.	-	.	ID=g5074.t1.exon9;Parent=g5074.t1
HiC_scaffold_13	AUGUSTUS	CDS	57436475	57436624	1.0	-	0	ID=g5074.t1.CDS9;Parent=g5074.t1
HiC_scaffold_13	AUGUSTUS	intron	57436625	57437757	1.0	-	.	ID=g5074.t1.intron9;Parent=g5074.t1
HiC_scaffold_13	AUGUSTUS	exon	57437758	57437874	.	-	.	ID=g5074.t1.exon10;Parent=g5074.t1
HiC_scaffold_13	AUGUSTUS	CDS	57437758	57437874	1.0	-	0	ID=g5074.t1.CDS10;Parent=g5074.t1
HiC_scaffold_13	AUGUSTUS	intron	57437875	57449942	1.0	-	.	ID=g5074.t1.intron10;Parent=g5074.t1
HiC_scaffold_13	AUGUSTUS	exon	57449943	57450143	.	-	.	ID=g5074.t1.exon11;Parent=g5074.t1
HiC_scaffold_13	AUGUSTUS	CDS	57449943	57450143	1.0	-	0	ID=g5074.t1.CDS11;Parent=g5074.t1
HiC_scaffold_13	AUGUSTUS	start_codon	57450141	57450143	.	-	0	ID=g5074.t1.start1;Parent=g5074.t1
HiC_scaffold_13	AUGUSTUS	stop_codon	57483258	57483260	.	-	0	ID=g5075.t1.stop1;Parent=g5075.t1
HiC_scaffold_13	AUGUSTUS	exon	57483258	57483465	.	-	.	ID=g5075.t1.exon1;Parent=g5075.t1
HiC_scaffold_13	AUGUSTUS	CDS	57483258	57483465	1.0	-	1	ID=g5075.t1.CDS1;Parent=g5075.t1
HiC_scaffold_13	AUGUSTUS	gene	57483258	57536626	.	-	.	ID=g5075
HiC_scaffold_13	AUGUSTUS	mRNA	57483258	57536626	1.0	-	.	ID=g5075.t1;Parent=g5075;em_target=9668.ENSMPUP00000006409;em_score=2033.5;em_evalue=0.0;em_tcov=.;em_OGs=COG5210@1|root,KOG2058@2759|Eukaryota,38THE@33154|Opisthokonta,3BF9P@33208|Metazoa,3CXYX@33213|Bilateria,47Z2N@7711|Chordata,48ZKN@7742|Vertebrata,3JFPT@40674|Mammalia,3EGBG@33554|Carnivora;em_COG_cat=U;em_desc=TBC1 domain family member;em_max_annot_lvl=33208|Metazoa;em_Preferred_name=TBC1D2;em_KEGG_ko=ko:K20165,ko:K20166;em_BRITE=ko00000,ko04131;em_PFAMs=PH,RabGAP-TBC;em_GOs=GO:0003674,GO:0005096,GO:0005488,GO:0005515,GO:0005575,GO:0005622,GO:0005623,GO:0005634,GO:0005737,GO:0005768,GO:0005770,GO:0005829,GO:0006810,GO:0006886,GO:0008047,GO:0008104,GO:0008150,GO:0012505,GO:0015031,GO:0015833,GO:0017016,GO:0017137,GO:0019899,GO:0030054,GO:0030234,GO:0030695,GO:0031267,GO:0031338,GO:0031410,GO:0031982,GO:0032386,GO:0032388,GO:0032879,GO:0033036,GO:0033043,GO:0034613,GO:0042886,GO:0043085,GO:0043087,GO:0043226,GO:0043227,GO:0043229,GO:0043231,GO:0043547,GO:0044093,GO:0044424,GO:0044444,GO:0044464,GO:0045184,GO:0045296,GO:0046907,GO:0048518,GO:0048522,GO:0050789,GO:0050790,GO:0050794,GO:0050839,GO:0051020,GO:0051049,GO:0051050,GO:0051128,GO:0051179,GO:0051234,GO:0051336,GO:0051345,GO:0051641,GO:0051649,GO:0060341,GO:0060589,GO:0060627,GO:0065007,GO:0065009,GO:0070727,GO:0071702,GO:0071705,GO:0090630,GO:0097708,GO:0098772,GO:1903649,GO:1903651,GO:2000641,GO:2000643
HiC_scaffold_13	AUGUSTUS	intron	57483466	57484100	1.0	-	.	ID=g5075.t1.intron1;Parent=g5075.t1
HiC_scaffold_13	AUGUSTUS	exon	57484101	57484222	.	-	.	ID=g5075.t1.exon2;Parent=g5075.t1
HiC_scaffold_13	AUGUSTUS	CDS	57484101	57484222	1.0	-	0	ID=g5075.t1.CDS2;Parent=g5075.t1
HiC_scaffold_13	AUGUSTUS	intron	57484223	57484982	1.0	-	.	ID=g5075.t1.intron2;Parent=g5075.t1
HiC_scaffold_13	AUGUSTUS	exon	57484983	57485168	.	-	.	ID=g5075.t1.exon3;Parent=g5075.t1
HiC_scaffold_13	AUGUSTUS	CDS	57484983	57485168	1.0	-	0	ID=g5075.t1.CDS3;Parent=g5075.t1
HiC_scaffold_13	AUGUSTUS	intron	57485169	57487216	1.0	-	.	ID=g5075.t1.intron3;Parent=g5075.t1
HiC_scaffold_13	AUGUSTUS	exon	57487217	57487337	.	-	.	ID=g5075.t1.exon4;Parent=g5075.t1
HiC_scaffold_13	AUGUSTUS	CDS	57487217	57487337	1.0	-	1	ID=g5075.t1.CDS4;Parent=g5075.t1
HiC_scaffold_13	AUGUSTUS	intron	57487338	57493553	1.0	-	.	ID=g5075.t1.intron4;Parent=g5075.t1
HiC_scaffold_13	AUGUSTUS	exon	57493554	57494030	.	-	.	ID=g5075.t1.exon5;Parent=g5075.t1
HiC_scaffold_13	AUGUSTUS	CDS	57493554	57494030	1.0	-	1	ID=g5075.t1.CDS5;Parent=g5075.t1
HiC_scaffold_13	AUGUSTUS	intron	57494031	57495124	1.0	-	.	ID=g5075.t1.intron5;Parent=g5075.t1
HiC_scaffold_13	AUGUSTUS	exon	57495125	57495303	.	-	.	ID=g5075.t1.exon6;Parent=g5075.t1
HiC_scaffold_13	AUGUSTUS	CDS	57495125	57495303	1.0	-	0	ID=g5075.t1.CDS6;Parent=g5075.t1
HiC_scaffold_13	AUGUSTUS	intron	57495304	57499779	1.0	-	.	ID=g5075.t1.intron6;Parent=g5075.t1
HiC_scaffold_13	AUGUSTUS	exon	57499780	57499890	.	-	.	ID=g5075.t1.exon7;Parent=g5075.t1
HiC_scaffold_13	AUGUSTUS	CDS	57499780	57499890	1.0	-	0	ID=g5075.t1.CDS7;Parent=g5075.t1
HiC_scaffold_13	AUGUSTUS	intron	57499891	57505789	1.0	-	.	ID=g5075.t1.intron7;Parent=g5075.t1
HiC_scaffold_13	AUGUSTUS	exon	57505790	57506185	.	-	.	ID=g5075.t1.exon8;Parent=g5075.t1
HiC_scaffold_13	AUGUSTUS	CDS	57505790	57506185	1.0	-	0	ID=g5075.t1.CDS8;Parent=g5075.t1
HiC_scaffold_13	AUGUSTUS	intron	57506186	57513170	1.0	-	.	ID=g5075.t1.intron8;Parent=g5075.t1
HiC_scaffold_13	AUGUSTUS	exon	57513171	57513367	.	-	.	ID=g5075.t1.exon9;Parent=g5075.t1
HiC_scaffold_13	AUGUSTUS	CDS	57513171	57513367	1.0	-	2	ID=g5075.t1.CDS9;Parent=g5075.t1
HiC_scaffold_13	AUGUSTUS	intron	57513368	57516585	1.0	-	.	ID=g5075.t1.intron9;Parent=g5075.t1
HiC_scaffold_13	AUGUSTUS	exon	57516586	57516719	.	-	.	ID=g5075.t1.exon10;Parent=g5075.t1
HiC_scaffold_13	AUGUSTUS	CDS	57516586	57516719	1.0	-	1	ID=g5075.t1.CDS10;Parent=g5075.t1
HiC_scaffold_13	AUGUSTUS	intron	57516720	57526050	1.0	-	.	ID=g5075.t1.intron10;Parent=g5075.t1
HiC_scaffold_13	AUGUSTUS	exon	57526051	57526198	.	-	.	ID=g5075.t1.exon11;Parent=g5075.t1
HiC_scaffold_13	AUGUSTUS	CDS	57526051	57526198	1.0	-	2	ID=g5075.t1.CDS11;Parent=g5075.t1
HiC_scaffold_13	AUGUSTUS	intron	57526199	57531900	1.0	-	.	ID=g5075.t1.intron11;Parent=g5075.t1
HiC_scaffold_13	AUGUSTUS	exon	57531901	57532039	.	-	.	ID=g5075.t1.exon12;Parent=g5075.t1
HiC_scaffold_13	AUGUSTUS	CDS	57531901	57532039	1.0	-	0	ID=g5075.t1.CDS12;Parent=g5075.t1
HiC_scaffold_13	AUGUSTUS	intron	57532040	57536251	1.0	-	.	ID=g5075.t1.intron12;Parent=g5075.t1
HiC_scaffold_13	AUGUSTUS	exon	57536252	57536626	.	-	.	ID=g5075.t1.exon13;Parent=g5075.t1
HiC_scaffold_13	AUGUSTUS	CDS	57536252	57536626	1.0	-	0	ID=g5075.t1.CDS13;Parent=g5075.t1
HiC_scaffold_13	AUGUSTUS	start_codon	57536624	57536626	.	-	0	ID=g5075.t1.start1;Parent=g5075.t1
HiC_scaffold_13	AUGUSTUS	stop_codon	57550385	57550387	.	-	0	ID=g5076.t1.stop1;Parent=g5076.t1
HiC_scaffold_13	AUGUSTUS	exon	57550385	57550550	.	-	.	ID=g5076.t1.exon1;Parent=g5076.t1
HiC_scaffold_13	AUGUSTUS	CDS	57550385	57550550	1.0	-	1	ID=g5076.t1.CDS1;Parent=g5076.t1
HiC_scaffold_13	AUGUSTUS	gene	57550385	57801922	.	-	.	ID=g5076
HiC_scaffold_13	AUGUSTUS	mRNA	57550385	57801922	.	-	.	ID=g5076.t1;Parent=g5076;em_target=9685.ENSFCAP00000008183;em_score=1944.7;em_evalue=0.0;em_tcov=.;em_OGs=KOG1055@1|root,KOG1055@2759|Eukaryota,38DIA@33154|Opisthokonta,3BB1F@33208|Metazoa,3CSV7@33213|Bilateria,482CC@7711|Chordata,48WEK@7742|Vertebrata,3J9W2@40674|Mammalia,3EIRH@33554|Carnivora;em_COG_cat=T;em_desc=Gamma-aminobutyric acid type B receptor subunit 2;em_max_annot_lvl=33208|Metazoa;em_Preferred_name=GABBR2;em_KEGG_ko=ko:K04615;em_KEGG_Pathway=ko04024,ko04080,ko04727,ko04742,ko04915,ko05032,map04024,map04080,map04727,map04742,map04915,map05032;em_BRITE=ko00000,ko00001,ko04030;em_KEGG_TC=9.A.14.15.1;em_PFAMs=7tm_3,ANF_receptor;em_GOs=GO:0001505,GO:0002791,GO:0002792,GO:0003674,GO:0004888,GO:0004930,GO:0004965,GO:0005488,GO:0005515,GO:0005575,GO:0005622,GO:0005623,GO:0005737,GO:0005886,GO:0005887,GO:0007154,GO:0007165,GO:0007186,GO:0007187,GO:0007188,GO:0007193,GO:0007194,GO:0007214,GO:0007267,GO:0007268,GO:0007610,GO:0007635,GO:0008150,GO:0009605,GO:0009612,GO:0009628,GO:0009987,GO:0010639,GO:0010646,GO:0010648,GO:0010817,GO:0016020,GO:0016021,GO:0016917,GO:0017157,GO:0017158,GO:0023051,GO:0023052,GO:0023057,GO:0030594,GO:0031224,GO:0031226,GO:0031279,GO:0031280,GO:0031338,GO:0031339,GO:0031630,GO:0031631,GO:0032222,GO:0032223,GO:0032386,GO:0032387,GO:0032879,GO:0032880,GO:0032991,GO:0033043,GO:0038023,GO:0038037,GO:0038039,GO:0042048,GO:0042221,GO:0042493,GO:0042995,GO:0043005,GO:0043086,GO:0043235,GO:0044092,GO:0044424,GO:0044425,GO:0044459,GO:0044464,GO:0045761,GO:0045920,GO:0045955,GO:0046676,GO:0046883,GO:0046888,GO:0046928,GO:0046929,GO:0046982,GO:0046983,GO:0048519,GO:0048523,GO:0050708,GO:0050709,GO:0050789,GO:0050790,GO:0050794,GO:0050796,GO:0050804,GO:0050805,GO:0050896,GO:0051046,GO:0051048,GO:0051049,GO:0051051,GO:0051128,GO:0051129,GO:0051223,GO:0051224,GO:0051339,GO:0051350,GO:0051588,GO:0051589,GO:0051716,GO:0060089,GO:0060341,GO:0060627,GO:0065007,GO:0065008,GO:0065009,GO:0070201,GO:0071214,GO:0071260,GO:0071496,GO:0071944,GO:0090087,GO:0090276,GO:0090278,GO:0097458,GO:0097648,GO:0098693,GO:0098796,GO:0098797,GO:0098802,GO:0098878,GO:0098916,GO:0099177,GO:0099528,GO:0099536,GO:0099537,GO:0104004,GO:0120025,GO:1902710,GO:1902712,GO:1902803,GO:1902804,GO:1903305,GO:1903306,GO:1903530,GO:1903531,GO:1904950,GO:2000300,GO:2000301
HiC_scaffold_13	AUGUSTUS	intron	57550551	57553525	1.0	-	.	ID=g5076.t1.intron1;Parent=g5076.t1
HiC_scaffold_13	AUGUSTUS	exon	57553526	57553643	.	-	.	ID=g5076.t1.exon2;Parent=g5076.t1
HiC_scaffold_13	AUGUSTUS	CDS	57553526	57553643	1.0	-	2	ID=g5076.t1.CDS2;Parent=g5076.t1
HiC_scaffold_13	AUGUSTUS	intron	57553644	57557657	1.0	-	.	ID=g5076.t1.intron2;Parent=g5076.t1
HiC_scaffold_13	AUGUSTUS	exon	57557658	57557787	.	-	.	ID=g5076.t1.exon3;Parent=g5076.t1
HiC_scaffold_13	AUGUSTUS	CDS	57557658	57557787	1.0	-	0	ID=g5076.t1.CDS3;Parent=g5076.t1
HiC_scaffold_13	AUGUSTUS	intron	57557788	57560290	1.0	-	.	ID=g5076.t1.intron3;Parent=g5076.t1
HiC_scaffold_13	AUGUSTUS	exon	57560291	57560473	.	-	.	ID=g5076.t1.exon4;Parent=g5076.t1
HiC_scaffold_13	AUGUSTUS	CDS	57560291	57560473	1.0	-	0	ID=g5076.t1.CDS4;Parent=g5076.t1
HiC_scaffold_13	AUGUSTUS	intron	57560474	57562649	1.0	-	.	ID=g5076.t1.intron4;Parent=g5076.t1
HiC_scaffold_13	AUGUSTUS	exon	57562650	57562874	.	-	.	ID=g5076.t1.exon5;Parent=g5076.t1
HiC_scaffold_13	AUGUSTUS	CDS	57562650	57562874	1.0	-	0	ID=g5076.t1.CDS5;Parent=g5076.t1
HiC_scaffold_13	AUGUSTUS	intron	57562875	57566915	1.0	-	.	ID=g5076.t1.intron5;Parent=g5076.t1
HiC_scaffold_13	AUGUSTUS	exon	57566916	57567026	.	-	.	ID=g5076.t1.exon6;Parent=g5076.t1
HiC_scaffold_13	AUGUSTUS	CDS	57566916	57567026	1.0	-	0	ID=g5076.t1.CDS6;Parent=g5076.t1
HiC_scaffold_13	AUGUSTUS	intron	57567027	57603073	1.0	-	.	ID=g5076.t1.intron6;Parent=g5076.t1
HiC_scaffold_13	AUGUSTUS	exon	57603074	57603196	.	-	.	ID=g5076.t1.exon7;Parent=g5076.t1
HiC_scaffold_13	AUGUSTUS	CDS	57603074	57603196	1.0	-	0	ID=g5076.t1.CDS7;Parent=g5076.t1
HiC_scaffold_13	AUGUSTUS	intron	57603197	57610339	1.0	-	.	ID=g5076.t1.intron7;Parent=g5076.t1
HiC_scaffold_13	AUGUSTUS	exon	57610340	57610447	.	-	.	ID=g5076.t1.exon8;Parent=g5076.t1
HiC_scaffold_13	AUGUSTUS	CDS	57610340	57610447	1.0	-	0	ID=g5076.t1.CDS8;Parent=g5076.t1
HiC_scaffold_13	AUGUSTUS	intron	57610448	57623483	1.0	-	.	ID=g5076.t1.intron8;Parent=g5076.t1
HiC_scaffold_13	AUGUSTUS	exon	57623484	57623616	.	-	.	ID=g5076.t1.exon9;Parent=g5076.t1
HiC_scaffold_13	AUGUSTUS	CDS	57623484	57623616	1.0	-	1	ID=g5076.t1.CDS9;Parent=g5076.t1
HiC_scaffold_13	AUGUSTUS	intron	57623617	57626362	1.0	-	.	ID=g5076.t1.intron9;Parent=g5076.t1
HiC_scaffold_13	AUGUSTUS	exon	57626363	57626513	.	-	.	ID=g5076.t1.exon10;Parent=g5076.t1
HiC_scaffold_13	AUGUSTUS	CDS	57626363	57626513	1.0	-	2	ID=g5076.t1.CDS10;Parent=g5076.t1
HiC_scaffold_13	AUGUSTUS	intron	57626514	57629904	1.0	-	.	ID=g5076.t1.intron10;Parent=g5076.t1
HiC_scaffold_13	AUGUSTUS	exon	57629905	57629985	.	-	.	ID=g5076.t1.exon11;Parent=g5076.t1
HiC_scaffold_13	AUGUSTUS	CDS	57629905	57629985	1.0	-	2	ID=g5076.t1.CDS11;Parent=g5076.t1
HiC_scaffold_13	AUGUSTUS	intron	57629986	57642555	1.0	-	.	ID=g5076.t1.intron11;Parent=g5076.t1
HiC_scaffold_13	AUGUSTUS	exon	57642556	57642616	.	-	.	ID=g5076.t1.exon12;Parent=g5076.t1
HiC_scaffold_13	AUGUSTUS	CDS	57642556	57642616	1.0	-	0	ID=g5076.t1.CDS12;Parent=g5076.t1
HiC_scaffold_13	AUGUSTUS	intron	57642617	57681342	1.0	-	.	ID=g5076.t1.intron12;Parent=g5076.t1
HiC_scaffold_13	AUGUSTUS	exon	57681343	57681579	.	-	.	ID=g5076.t1.exon13;Parent=g5076.t1
HiC_scaffold_13	AUGUSTUS	CDS	57681343	57681579	1.0	-	0	ID=g5076.t1.CDS13;Parent=g5076.t1
HiC_scaffold_13	AUGUSTUS	intron	57681580	57695742	1.0	-	.	ID=g5076.t1.intron13;Parent=g5076.t1
HiC_scaffold_13	AUGUSTUS	exon	57695743	57695943	.	-	.	ID=g5076.t1.exon14;Parent=g5076.t1
HiC_scaffold_13	AUGUSTUS	CDS	57695743	57695943	1.0	-	0	ID=g5076.t1.CDS14;Parent=g5076.t1
HiC_scaffold_13	AUGUSTUS	intron	57695944	57701854	1.0	-	.	ID=g5076.t1.intron14;Parent=g5076.t1
HiC_scaffold_13	AUGUSTUS	exon	57701855	57701920	.	-	.	ID=g5076.t1.exon15;Parent=g5076.t1
HiC_scaffold_13	AUGUSTUS	CDS	57701855	57701920	1.0	-	0	ID=g5076.t1.CDS15;Parent=g5076.t1
HiC_scaffold_13	AUGUSTUS	intron	57701921	57716414	1.0	-	.	ID=g5076.t1.intron15;Parent=g5076.t1
HiC_scaffold_13	AUGUSTUS	exon	57716415	57716516	.	-	.	ID=g5076.t1.exon16;Parent=g5076.t1
HiC_scaffold_13	AUGUSTUS	CDS	57716415	57716516	1.0	-	0	ID=g5076.t1.CDS16;Parent=g5076.t1
HiC_scaffold_13	AUGUSTUS	intron	57716517	57752286	1.0	-	.	ID=g5076.t1.intron16;Parent=g5076.t1
HiC_scaffold_13	AUGUSTUS	exon	57752287	57752457	.	-	.	ID=g5076.t1.exon17;Parent=g5076.t1
HiC_scaffold_13	AUGUSTUS	CDS	57752287	57752457	1.0	-	0	ID=g5076.t1.CDS17;Parent=g5076.t1
HiC_scaffold_13	AUGUSTUS	intron	57752458	57781258	1.0	-	.	ID=g5076.t1.intron17;Parent=g5076.t1
HiC_scaffold_13	AUGUSTUS	exon	57781259	57781396	.	-	.	ID=g5076.t1.exon18;Parent=g5076.t1
HiC_scaffold_13	AUGUSTUS	CDS	57781259	57781396	1.0	-	0	ID=g5076.t1.CDS18;Parent=g5076.t1
HiC_scaffold_13	AUGUSTUS	intron	57781397	57801868	0.21	-	.	ID=g5076.t1.intron18;Parent=g5076.t1
HiC_scaffold_13	AUGUSTUS	exon	57801869	57801922	.	-	.	ID=g5076.t1.exon19;Parent=g5076.t1
HiC_scaffold_13	AUGUSTUS	CDS	57801869	57801922	0.21	-	0	ID=g5076.t1.CDS19;Parent=g5076.t1
HiC_scaffold_13	AUGUSTUS	start_codon	57801920	57801922	.	-	0	ID=g5076.t1.start1;Parent=g5076.t1
HiC_scaffold_13	AUGUSTUS	stop_codon	57921033	57921035	.	-	0	ID=g5077.t1.stop1;Parent=g5077.t1
HiC_scaffold_13	AUGUSTUS	stop_codon	57921033	57921035	.	-	0	ID=g5077.t2.stop1;Parent=g5077.t2
HiC_scaffold_13	AUGUSTUS	exon	57921033	57921137	.	-	.	ID=g5077.t1.exon1;Parent=g5077.t1
HiC_scaffold_13	AUGUSTUS	exon	57921033	57921137	.	-	.	ID=g5077.t2.exon1;Parent=g5077.t2
HiC_scaffold_13	AUGUSTUS	CDS	57921033	57921137	1.0	-	0	ID=g5077.t1.CDS1;Parent=g5077.t1
HiC_scaffold_13	AUGUSTUS	CDS	57921033	57921137	1.0	-	0	ID=g5077.t2.CDS1;Parent=g5077.t2
HiC_scaffold_13	AUGUSTUS	gene	57921033	57964646	.	-	.	ID=g5077
HiC_scaffold_13	AUGUSTUS	mRNA	57921033	57964646	1.0	-	.	ID=g5077.t1;Parent=g5077;em_target=9707.XP_004392419.1;em_score=1854.7;em_evalue=0.0;em_tcov=.;em_OGs=COG0666@1|root,KOG4374@1|root,KOG0504@2759|Eukaryota,KOG4374@2759|Eukaryota,38BC6@33154|Opisthokonta,3BFN1@33208|Metazoa,3CZFC@33213|Bilateria,4855Z@7711|Chordata,48ZS2@7742|Vertebrata,3J8D7@40674|Mammalia,3EEMC@33554|Carnivora;em_COG_cat=A;em_desc=ankyrin repeat and;em_max_annot_lvl=33208|Metazoa;em_Preferred_name=ANKS6;em_KEGG_ko=ko:K21415;em_BRITE=ko00000,ko03036;em_PFAMs=Ank,Ank_2,Ank_4,SAM_1;em_GOs=GO:0003674,GO:0005488,GO:0005515,GO:0005575,GO:0005622,GO:0005623,GO:0005737,GO:0042802,GO:0042803,GO:0044424,GO:0044464,GO:0046983
HiC_scaffold_13	AUGUSTUS	mRNA	57921033	57964646	1.0	-	.	ID=g5077.t2;Parent=g5077;em_target=9707.XP_004392419.1;em_score=1849.5;em_evalue=0.0;em_tcov=.;em_OGs=COG0666@1|root,KOG4374@1|root,KOG0504@2759|Eukaryota,KOG4374@2759|Eukaryota,38BC6@33154|Opisthokonta,3BFN1@33208|Metazoa,3CZFC@33213|Bilateria,4855Z@7711|Chordata,48ZS2@7742|Vertebrata,3J8D7@40674|Mammalia,3EEMC@33554|Carnivora;em_COG_cat=A;em_desc=ankyrin repeat and;em_max_annot_lvl=33208|Metazoa;em_Preferred_name=ANKS6;em_KEGG_ko=ko:K21415;em_BRITE=ko00000,ko03036;em_PFAMs=Ank,Ank_2,Ank_4,SAM_1;em_GOs=GO:0003674,GO:0005488,GO:0005515,GO:0005575,GO:0005622,GO:0005623,GO:0005737,GO:0042802,GO:0042803,GO:0044424,GO:0044464,GO:0046983
HiC_scaffold_13	AUGUSTUS	intron	57921138	57927930	1.0	-	.	ID=g5077.t1.intron1;Parent=g5077.t1
HiC_scaffold_13	AUGUSTUS	intron	57921138	57927930	1.0	-	.	ID=g5077.t2.intron1;Parent=g5077.t2
HiC_scaffold_13	AUGUSTUS	exon	57927931	57928047	.	-	.	ID=g5077.t1.exon2;Parent=g5077.t1
HiC_scaffold_13	AUGUSTUS	exon	57927931	57928047	.	-	.	ID=g5077.t2.exon2;Parent=g5077.t2
HiC_scaffold_13	AUGUSTUS	CDS	57927931	57928047	1.0	-	0	ID=g5077.t1.CDS2;Parent=g5077.t1
HiC_scaffold_13	AUGUSTUS	CDS	57927931	57928047	1.0	-	0	ID=g5077.t2.CDS2;Parent=g5077.t2
HiC_scaffold_13	AUGUSTUS	intron	57928048	57933573	1.0	-	.	ID=g5077.t1.intron2;Parent=g5077.t1
HiC_scaffold_13	AUGUSTUS	intron	57928048	57933573	1.0	-	.	ID=g5077.t2.intron2;Parent=g5077.t2
HiC_scaffold_13	AUGUSTUS	exon	57933574	57933641	.	-	.	ID=g5077.t1.exon3;Parent=g5077.t1
HiC_scaffold_13	AUGUSTUS	exon	57933574	57933641	.	-	.	ID=g5077.t2.exon3;Parent=g5077.t2
HiC_scaffold_13	AUGUSTUS	CDS	57933574	57933641	1.0	-	2	ID=g5077.t1.CDS3;Parent=g5077.t1
HiC_scaffold_13	AUGUSTUS	CDS	57933574	57933641	1.0	-	2	ID=g5077.t2.CDS3;Parent=g5077.t2
HiC_scaffold_13	AUGUSTUS	intron	57933642	57938407	1.0	-	.	ID=g5077.t1.intron3;Parent=g5077.t1
HiC_scaffold_13	AUGUSTUS	intron	57933642	57938407	1.0	-	.	ID=g5077.t2.intron3;Parent=g5077.t2
HiC_scaffold_13	AUGUSTUS	exon	57938408	57938591	.	-	.	ID=g5077.t1.exon4;Parent=g5077.t1
HiC_scaffold_13	AUGUSTUS	CDS	57938408	57938591	1.0	-	0	ID=g5077.t1.CDS4;Parent=g5077.t1
HiC_scaffold_13	AUGUSTUS	exon	57938408	57938594	.	-	.	ID=g5077.t2.exon4;Parent=g5077.t2
HiC_scaffold_13	AUGUSTUS	CDS	57938408	57938594	1.0	-	0	ID=g5077.t2.CDS4;Parent=g5077.t2
HiC_scaffold_13	AUGUSTUS	intron	57938592	57945329	1.0	-	.	ID=g5077.t1.intron4;Parent=g5077.t1
HiC_scaffold_13	AUGUSTUS	intron	57938595	57945329	1.0	-	.	ID=g5077.t2.intron4;Parent=g5077.t2
HiC_scaffold_13	AUGUSTUS	exon	57945330	57945499	.	-	.	ID=g5077.t1.exon5;Parent=g5077.t1
HiC_scaffold_13	AUGUSTUS	exon	57945330	57945499	.	-	.	ID=g5077.t2.exon5;Parent=g5077.t2
HiC_scaffold_13	AUGUSTUS	CDS	57945330	57945499	1.0	-	2	ID=g5077.t1.CDS5;Parent=g5077.t1
HiC_scaffold_13	AUGUSTUS	CDS	57945330	57945499	1.0	-	2	ID=g5077.t2.CDS5;Parent=g5077.t2
HiC_scaffold_13	AUGUSTUS	intron	57945500	57946288	1.0	-	.	ID=g5077.t1.intron5;Parent=g5077.t1
HiC_scaffold_13	AUGUSTUS	intron	57945500	57946288	1.0	-	.	ID=g5077.t2.intron5;Parent=g5077.t2
HiC_scaffold_13	AUGUSTUS	exon	57946289	57946442	.	-	.	ID=g5077.t1.exon6;Parent=g5077.t1
HiC_scaffold_13	AUGUSTUS	exon	57946289	57946442	.	-	.	ID=g5077.t2.exon6;Parent=g5077.t2
HiC_scaffold_13	AUGUSTUS	CDS	57946289	57946442	1.0	-	0	ID=g5077.t1.CDS6;Parent=g5077.t1
HiC_scaffold_13	AUGUSTUS	CDS	57946289	57946442	1.0	-	0	ID=g5077.t2.CDS6;Parent=g5077.t2
HiC_scaffold_13	AUGUSTUS	intron	57946443	57947569	1.0	-	.	ID=g5077.t1.intron6;Parent=g5077.t1
HiC_scaffold_13	AUGUSTUS	intron	57946443	57947569	1.0	-	.	ID=g5077.t2.intron6;Parent=g5077.t2
HiC_scaffold_13	AUGUSTUS	exon	57947570	57947779	.	-	.	ID=g5077.t1.exon7;Parent=g5077.t1
HiC_scaffold_13	AUGUSTUS	exon	57947570	57947779	.	-	.	ID=g5077.t2.exon7;Parent=g5077.t2
HiC_scaffold_13	AUGUSTUS	CDS	57947570	57947779	1.0	-	0	ID=g5077.t1.CDS7;Parent=g5077.t1
HiC_scaffold_13	AUGUSTUS	CDS	57947570	57947779	1.0	-	0	ID=g5077.t2.CDS7;Parent=g5077.t2
HiC_scaffold_13	AUGUSTUS	intron	57947780	57950770	1.0	-	.	ID=g5077.t1.intron7;Parent=g5077.t1
HiC_scaffold_13	AUGUSTUS	intron	57947780	57950770	1.0	-	.	ID=g5077.t2.intron7;Parent=g5077.t2
HiC_scaffold_13	AUGUSTUS	exon	57950771	57950820	.	-	.	ID=g5077.t1.exon8;Parent=g5077.t1
HiC_scaffold_13	AUGUSTUS	exon	57950771	57950820	.	-	.	ID=g5077.t2.exon8;Parent=g5077.t2
HiC_scaffold_13	AUGUSTUS	CDS	57950771	57950820	1.0	-	2	ID=g5077.t1.CDS8;Parent=g5077.t1
HiC_scaffold_13	AUGUSTUS	CDS	57950771	57950820	1.0	-	2	ID=g5077.t2.CDS8;Parent=g5077.t2
HiC_scaffold_13	AUGUSTUS	intron	57950821	57951605	1.0	-	.	ID=g5077.t1.intron8;Parent=g5077.t1
HiC_scaffold_13	AUGUSTUS	intron	57950821	57951605	1.0	-	.	ID=g5077.t2.intron8;Parent=g5077.t2
HiC_scaffold_13	AUGUSTUS	exon	57951606	57951804	.	-	.	ID=g5077.t1.exon9;Parent=g5077.t1
HiC_scaffold_13	AUGUSTUS	exon	57951606	57951804	.	-	.	ID=g5077.t2.exon9;Parent=g5077.t2
HiC_scaffold_13	AUGUSTUS	CDS	57951606	57951804	1.0	-	0	ID=g5077.t1.CDS9;Parent=g5077.t1
HiC_scaffold_13	AUGUSTUS	CDS	57951606	57951804	1.0	-	0	ID=g5077.t2.CDS9;Parent=g5077.t2
HiC_scaffold_13	AUGUSTUS	intron	57951805	57952883	1.0	-	.	ID=g5077.t1.intron9;Parent=g5077.t1
HiC_scaffold_13	AUGUSTUS	intron	57951805	57952883	1.0	-	.	ID=g5077.t2.intron9;Parent=g5077.t2
HiC_scaffold_13	AUGUSTUS	exon	57952884	57953032	.	-	.	ID=g5077.t1.exon10;Parent=g5077.t1
HiC_scaffold_13	AUGUSTUS	exon	57952884	57953032	.	-	.	ID=g5077.t2.exon10;Parent=g5077.t2
HiC_scaffold_13	AUGUSTUS	CDS	57952884	57953032	1.0	-	2	ID=g5077.t1.CDS10;Parent=g5077.t1
HiC_scaffold_13	AUGUSTUS	CDS	57952884	57953032	1.0	-	2	ID=g5077.t2.CDS10;Parent=g5077.t2
HiC_scaffold_13	AUGUSTUS	intron	57953033	57954797	1.0	-	.	ID=g5077.t1.intron10;Parent=g5077.t1
HiC_scaffold_13	AUGUSTUS	intron	57953033	57954797	1.0	-	.	ID=g5077.t2.intron10;Parent=g5077.t2
HiC_scaffold_13	AUGUSTUS	exon	57954798	57954904	.	-	.	ID=g5077.t1.exon11;Parent=g5077.t1
HiC_scaffold_13	AUGUSTUS	exon	57954798	57954904	.	-	.	ID=g5077.t2.exon11;Parent=g5077.t2
HiC_scaffold_13	AUGUSTUS	CDS	57954798	57954904	1.0	-	1	ID=g5077.t1.CDS11;Parent=g5077.t1
HiC_scaffold_13	AUGUSTUS	CDS	57954798	57954904	1.0	-	1	ID=g5077.t2.CDS11;Parent=g5077.t2
HiC_scaffold_13	AUGUSTUS	intron	57954905	57955885	1.0	-	.	ID=g5077.t1.intron11;Parent=g5077.t1
HiC_scaffold_13	AUGUSTUS	intron	57954905	57955885	1.0	-	.	ID=g5077.t2.intron11;Parent=g5077.t2
HiC_scaffold_13	AUGUSTUS	exon	57955886	57956090	.	-	.	ID=g5077.t1.exon12;Parent=g5077.t1
HiC_scaffold_13	AUGUSTUS	exon	57955886	57956090	.	-	.	ID=g5077.t2.exon12;Parent=g5077.t2
HiC_scaffold_13	AUGUSTUS	CDS	57955886	57956090	1.0	-	2	ID=g5077.t1.CDS12;Parent=g5077.t1
HiC_scaffold_13	AUGUSTUS	CDS	57955886	57956090	1.0	-	2	ID=g5077.t2.CDS12;Parent=g5077.t2
HiC_scaffold_13	AUGUSTUS	intron	57956091	57956767	1.0	-	.	ID=g5077.t1.intron12;Parent=g5077.t1
HiC_scaffold_13	AUGUSTUS	intron	57956091	57956767	1.0	-	.	ID=g5077.t2.intron12;Parent=g5077.t2
HiC_scaffold_13	AUGUSTUS	exon	57956768	57956812	.	-	.	ID=g5077.t1.exon13;Parent=g5077.t1
HiC_scaffold_13	AUGUSTUS	exon	57956768	57956812	.	-	.	ID=g5077.t2.exon13;Parent=g5077.t2
HiC_scaffold_13	AUGUSTUS	CDS	57956768	57956812	1.0	-	2	ID=g5077.t1.CDS13;Parent=g5077.t1
HiC_scaffold_13	AUGUSTUS	CDS	57956768	57956812	1.0	-	2	ID=g5077.t2.CDS13;Parent=g5077.t2
HiC_scaffold_13	AUGUSTUS	intron	57956813	57959338	1.0	-	.	ID=g5077.t1.intron13;Parent=g5077.t1
HiC_scaffold_13	AUGUSTUS	intron	57956813	57959338	1.0	-	.	ID=g5077.t2.intron13;Parent=g5077.t2
HiC_scaffold_13	AUGUSTUS	exon	57959339	57959841	.	-	.	ID=g5077.t1.exon14;Parent=g5077.t1
HiC_scaffold_13	AUGUSTUS	exon	57959339	57959841	.	-	.	ID=g5077.t2.exon14;Parent=g5077.t2
HiC_scaffold_13	AUGUSTUS	CDS	57959339	57959841	1.0	-	1	ID=g5077.t1.CDS14;Parent=g5077.t1
HiC_scaffold_13	AUGUSTUS	CDS	57959339	57959841	1.0	-	1	ID=g5077.t2.CDS14;Parent=g5077.t2
HiC_scaffold_13	AUGUSTUS	intron	57959842	57964287	1.0	-	.	ID=g5077.t1.intron14;Parent=g5077.t1
HiC_scaffold_13	AUGUSTUS	intron	57959842	57964287	1.0	-	.	ID=g5077.t2.intron14;Parent=g5077.t2
HiC_scaffold_13	AUGUSTUS	exon	57964288	57964646	.	-	.	ID=g5077.t1.exon15;Parent=g5077.t1
HiC_scaffold_13	AUGUSTUS	exon	57964288	57964646	.	-	.	ID=g5077.t2.exon15;Parent=g5077.t2
HiC_scaffold_13	AUGUSTUS	CDS	57964288	57964646	1.0	-	0	ID=g5077.t1.CDS15;Parent=g5077.t1
HiC_scaffold_13	AUGUSTUS	CDS	57964288	57964646	1.0	-	0	ID=g5077.t2.CDS15;Parent=g5077.t2
HiC_scaffold_13	AUGUSTUS	start_codon	57964644	57964646	.	-	0	ID=g5077.t1.start1;Parent=g5077.t1
HiC_scaffold_13	AUGUSTUS	start_codon	57964644	57964646	.	-	0	ID=g5077.t2.start1;Parent=g5077.t2
HiC_scaffold_13	AUGUSTUS	start_codon	57978137	57978139	.	+	0	ID=g5078.t1.start1;Parent=g5078.t1
HiC_scaffold_13	AUGUSTUS	exon	57978137	57978501	.	+	.	ID=g5078.t1.exon1;Parent=g5078.t1
HiC_scaffold_13	AUGUSTUS	CDS	57978137	57978501	1.0	+	0	ID=g5078.t1.CDS1;Parent=g5078.t1
HiC_scaffold_13	AUGUSTUS	gene	57978137	58014753	.	+	.	ID=g5078
HiC_scaffold_13	AUGUSTUS	mRNA	57978137	58014753	1.0	+	.	ID=g5078.t1;Parent=g5078;em_target=9612.ENSCAFP00000003636;em_score=1293.6;em_evalue=0.0;em_tcov=.;em_OGs=KOG3736@1|root,KOG3736@2759|Eukaryota,38FAR@33154|Opisthokonta,3B95R@33208|Metazoa,3CWJ6@33213|Bilateria,47ZSB@7711|Chordata,48Z6N@7742|Vertebrata,3JDFP@40674|Mammalia,3EK67@33554|Carnivora;em_COG_cat=O;em_desc=polypeptide N-acetylgalactosaminyltransferase;em_max_annot_lvl=33208|Metazoa;em_Preferred_name=GALNT12;em_EC=2.4.1.41;em_KEGG_ko=ko:K00710;em_KEGG_Pathway=ko00512,ko01100,map00512,map01100;em_KEGG_Module=M00056;em_KEGG_Reaction=R05907;em_BRITE=ko00000,ko00001,ko00002,ko01000,ko01003;em_CAZy=GT27;em_PFAMs=Glycos_transf_2,Ricin_B_lectin;em_GOs=GO:0000139,GO:0003674,GO:0003824,GO:0004653,GO:0005575,GO:0005622,GO:0005623,GO:0005737,GO:0005794,GO:0006464,GO:0006486,GO:0006493,GO:0006807,GO:0008150,GO:0008152,GO:0008194,GO:0008376,GO:0009058,GO:0009059,GO:0009100,GO:0009101,GO:0009987,GO:0012505,GO:0016020,GO:0016266,GO:0016740,GO:0016757,GO:0016758,GO:0019538,GO:0031090,GO:0031984,GO:0034645,GO:0036211,GO:0043170,GO:0043226,GO:0043227,GO:0043229,GO:0043231,GO:0043412,GO:0043413,GO:0044237,GO:0044238,GO:0044249,GO:0044260,GO:0044267,GO:0044422,GO:0044424,GO:0044431,GO:0044444,GO:0044446,GO:0044464,GO:0070085,GO:0071704,GO:0098588,GO:0098791,GO:0140096,GO:1901135,GO:1901137,GO:1901564,GO:1901566,GO:1901576
HiC_scaffold_13	AUGUSTUS	intron	57978502	57990265	1.0	+	.	ID=g5078.t1.intron1;Parent=g5078.t1
HiC_scaffold_13	AUGUSTUS	exon	57990266	57990435	.	+	.	ID=g5078.t1.exon2;Parent=g5078.t1
HiC_scaffold_13	AUGUSTUS	CDS	57990266	57990435	1.0	+	1	ID=g5078.t1.CDS2;Parent=g5078.t1
HiC_scaffold_13	AUGUSTUS	intron	57990436	57995428	1.0	+	.	ID=g5078.t1.intron2;Parent=g5078.t1
HiC_scaffold_13	AUGUSTUS	exon	57995429	57995618	.	+	.	ID=g5078.t1.exon3;Parent=g5078.t1
HiC_scaffold_13	AUGUSTUS	CDS	57995429	57995618	1.0	+	2	ID=g5078.t1.CDS3;Parent=g5078.t1
HiC_scaffold_13	AUGUSTUS	intron	57995619	57998671	1.0	+	.	ID=g5078.t1.intron3;Parent=g5078.t1
HiC_scaffold_13	AUGUSTUS	exon	57998672	57998857	.	+	.	ID=g5078.t1.exon4;Parent=g5078.t1
HiC_scaffold_13	AUGUSTUS	CDS	57998672	57998857	1.0	+	1	ID=g5078.t1.CDS4;Parent=g5078.t1
HiC_scaffold_13	AUGUSTUS	intron	57998858	58001734	1.0	+	.	ID=g5078.t1.intron4;Parent=g5078.t1
HiC_scaffold_13	AUGUSTUS	exon	58001735	58001852	.	+	.	ID=g5078.t1.exon5;Parent=g5078.t1
HiC_scaffold_13	AUGUSTUS	CDS	58001735	58001852	1.0	+	1	ID=g5078.t1.CDS5;Parent=g5078.t1
HiC_scaffold_13	AUGUSTUS	intron	58001853	58003427	1.0	+	.	ID=g5078.t1.intron5;Parent=g5078.t1
HiC_scaffold_13	AUGUSTUS	exon	58003428	58003604	.	+	.	ID=g5078.t1.exon6;Parent=g5078.t1
HiC_scaffold_13	AUGUSTUS	CDS	58003428	58003604	1.0	+	0	ID=g5078.t1.CDS6;Parent=g5078.t1
HiC_scaffold_13	AUGUSTUS	intron	58003605	58005672	1.0	+	.	ID=g5078.t1.intron6;Parent=g5078.t1
HiC_scaffold_13	AUGUSTUS	exon	58005673	58005804	.	+	.	ID=g5078.t1.exon7;Parent=g5078.t1
HiC_scaffold_13	AUGUSTUS	CDS	58005673	58005804	1.0	+	0	ID=g5078.t1.CDS7;Parent=g5078.t1
HiC_scaffold_13	AUGUSTUS	intron	58005805	58011354	1.0	+	.	ID=g5078.t1.intron7;Parent=g5078.t1
HiC_scaffold_13	AUGUSTUS	exon	58011355	58011468	.	+	.	ID=g5078.t1.exon8;Parent=g5078.t1
HiC_scaffold_13	AUGUSTUS	CDS	58011355	58011468	1.0	+	0	ID=g5078.t1.CDS8;Parent=g5078.t1
HiC_scaffold_13	AUGUSTUS	intron	58011469	58012451	1.0	+	.	ID=g5078.t1.intron8;Parent=g5078.t1
HiC_scaffold_13	AUGUSTUS	exon	58012452	58012598	.	+	.	ID=g5078.t1.exon9;Parent=g5078.t1
HiC_scaffold_13	AUGUSTUS	CDS	58012452	58012598	1.0	+	0	ID=g5078.t1.CDS9;Parent=g5078.t1
HiC_scaffold_13	AUGUSTUS	intron	58012599	58014612	1.0	+	.	ID=g5078.t1.intron9;Parent=g5078.t1
HiC_scaffold_13	AUGUSTUS	exon	58014613	58014753	.	+	.	ID=g5078.t1.exon10;Parent=g5078.t1
HiC_scaffold_13	AUGUSTUS	CDS	58014613	58014753	1.0	+	0	ID=g5078.t1.CDS10;Parent=g5078.t1
HiC_scaffold_13	AUGUSTUS	stop_codon	58014751	58014753	.	+	0	ID=g5078.t1.stop1;Parent=g5078.t1
HiC_scaffold_13	AUGUSTUS	start_codon	58058557	58058559	.	+	0	ID=g5079.t2.start1;Parent=g5079.t2
HiC_scaffold_13	AUGUSTUS	exon	58058557	58058722	.	+	.	ID=g5079.t2.exon1;Parent=g5079.t2
HiC_scaffold_13	AUGUSTUS	CDS	58058557	58058722	0.65	+	0	ID=g5079.t2.CDS1;Parent=g5079.t2
HiC_scaffold_13	gmst	gene	58058557	58190844	.	+	.	ID=g5079
HiC_scaffold_13	AUGUSTUS	mRNA	58058557	58190844	.	+	.	ID=g5079.t2;Parent=g5079;em_target=9668.ENSMPUP00000006593;em_score=2942.8;em_evalue=0.0;em_tcov=.;em_OGs=KOG3546@1|root,KOG3546@2759|Eukaryota,38I1B@33154|Opisthokonta,3BAXZ@33208|Metazoa,3CTMW@33213|Bilateria,480SR@7711|Chordata,48VA9@7742|Vertebrata,3J8TQ@40674|Mammalia,3EEW6@33554|Carnivora;em_COG_cat=W;em_desc=Collagen, type XV, alpha 1;em_max_annot_lvl=33208|Metazoa;em_Preferred_name=COL15A1;em_KEGG_ko=ko:K06823,ko:K08135;em_KEGG_Pathway=ko04974,map04974;em_BRITE=ko00000,ko00001,ko00535,ko00536,ko04147,ko04516;em_PFAMs=Collagen,Endostatin,Laminin_G_3;em_GOs=GO:0005575,GO:0005576,GO:0005581,GO:0005582,GO:0005604,GO:0005622,GO:0005623,GO:0005737,GO:0005783,GO:0005788,GO:0007154,GO:0007165,GO:0008150,GO:0008152,GO:0009056,GO:0009987,GO:0012505,GO:0016020,GO:0016021,GO:0023052,GO:0030574,GO:0031012,GO:0031224,GO:0031974,GO:0032963,GO:0032991,GO:0043226,GO:0043227,GO:0043229,GO:0043231,GO:0043233,GO:0044420,GO:0044421,GO:0044422,GO:0044424,GO:0044425,GO:0044432,GO:0044444,GO:0044446,GO:0044464,GO:0050789,GO:0050794,GO:0050896,GO:0051716,GO:0062023,GO:0065007,GO:0070013,GO:0098651
HiC_scaffold_13	AUGUSTUS	intron	58058723	58088611	0.81	+	.	ID=g5079.t2.intron1;Parent=g5079.t2
HiC_scaffold_13	AUGUSTUS	exon	58088612	58088690	.	+	.	ID=g5079.t2.exon2;Parent=g5079.t2
HiC_scaffold_13	AUGUSTUS	CDS	58088612	58088690	0.96	+	2	ID=g5079.t2.CDS2;Parent=g5079.t2
HiC_scaffold_13	gmst	start_codon	58088680	58088682	300.752656	+	0	ID=g5079.t1.start1;Parent=g5079.t1
HiC_scaffold_13	gmst	CDS	58088680	58088690	300.752656	+	0	ID=g5079.t1.CDS1;Parent=g5079.t1
HiC_scaffold_13	gmst	exon	58088680	58088690	300.752656	+	0	ID=g5079.t1.exon1;Parent=g5079.t1
HiC_scaffold_13	gmst	mRNA	58088680	58190844	.	+	.	ID=g5079.t1;Parent=g5079;em_target=9668.ENSMPUP00000006593;em_score=2963.5;em_evalue=0.0;em_tcov=.;em_OGs=KOG3546@1|root,KOG3546@2759|Eukaryota,38I1B@33154|Opisthokonta,3BAXZ@33208|Metazoa,3CTMW@33213|Bilateria,480SR@7711|Chordata,48VA9@7742|Vertebrata,3J8TQ@40674|Mammalia,3EEW6@33554|Carnivora;em_COG_cat=W;em_desc=Collagen, type XV, alpha 1;em_max_annot_lvl=33208|Metazoa;em_Preferred_name=COL15A1;em_KEGG_ko=ko:K06823,ko:K08135;em_KEGG_Pathway=ko04974,map04974;em_BRITE=ko00000,ko00001,ko00535,ko00536,ko04147,ko04516;em_PFAMs=Collagen,Endostatin,Laminin_G_3;em_GOs=GO:0005575,GO:0005576,GO:0005581,GO:0005582,GO:0005604,GO:0005622,GO:0005623,GO:0005737,GO:0005783,GO:0005788,GO:0007154,GO:0007165,GO:0008150,GO:0008152,GO:0009056,GO:0009987,GO:0012505,GO:0016020,GO:0016021,GO:0023052,GO:0030574,GO:0031012,GO:0031224,GO:0031974,GO:0032963,GO:0032991,GO:0043226,GO:0043227,GO:0043229,GO:0043231,GO:0043233,GO:0044420,GO:0044421,GO:0044422,GO:0044424,GO:0044425,GO:0044432,GO:0044444,GO:0044446,GO:0044464,GO:0050789,GO:0050794,GO:0050896,GO:0051716,GO:0062023,GO:0065007,GO:0070013,GO:0098651
HiC_scaffold_13	AUGUSTUS	intron	58088691	58088793	1.0	+	.	ID=g5079.t2.intron2;Parent=g5079.t2
HiC_scaffold_13	gmst	intron	58088691	58088793	300.752656	+	0	ID=g5079.t1.intron1;Parent=g5079.t1
HiC_scaffold_13	AUGUSTUS	exon	58088794	58088879	.	+	.	ID=g5079.t2.exon3;Parent=g5079.t2
HiC_scaffold_13	AUGUSTUS	CDS	58088794	58088879	1.0	+	1	ID=g5079.t2.CDS3;Parent=g5079.t2
HiC_scaffold_13	gmst	CDS	58088794	58088879	300.752656	+	1	ID=g5079.t1.CDS2;Parent=g5079.t1
HiC_scaffold_13	gmst	exon	58088794	58088879	300.752656	+	1	ID=g5079.t1.exon2;Parent=g5079.t1
HiC_scaffold_13	AUGUSTUS	intron	58088880	58124617	1.0	+	.	ID=g5079.t2.intron3;Parent=g5079.t2
HiC_scaffold_13	gmst	intron	58088880	58124617	300.752656	+	0	ID=g5079.t1.intron2;Parent=g5079.t1
HiC_scaffold_13	AUGUSTUS	exon	58124618	58125165	.	+	.	ID=g5079.t2.exon4;Parent=g5079.t2
HiC_scaffold_13	AUGUSTUS	CDS	58124618	58125165	1.0	+	2	ID=g5079.t2.CDS4;Parent=g5079.t2
HiC_scaffold_13	gmst	CDS	58124618	58125165	300.752656	+	2	ID=g5079.t1.CDS3;Parent=g5079.t1
HiC_scaffold_13	gmst	exon	58124618	58125165	300.752656	+	2	ID=g5079.t1.exon3;Parent=g5079.t1
HiC_scaffold_13	AUGUSTUS	intron	58125166	58126373	1.0	+	.	ID=g5079.t2.intron4;Parent=g5079.t2
HiC_scaffold_13	gmst	intron	58125166	58126373	300.752656	+	0	ID=g5079.t1.intron3;Parent=g5079.t1
HiC_scaffold_13	AUGUSTUS	exon	58126374	58126448	.	+	.	ID=g5079.t2.exon5;Parent=g5079.t2
HiC_scaffold_13	AUGUSTUS	CDS	58126374	58126448	1.0	+	0	ID=g5079.t2.CDS5;Parent=g5079.t2
HiC_scaffold_13	gmst	CDS	58126374	58126448	300.752656	+	0	ID=g5079.t1.CDS4;Parent=g5079.t1
HiC_scaffold_13	gmst	exon	58126374	58126448	300.752656	+	0	ID=g5079.t1.exon4;Parent=g5079.t1
HiC_scaffold_13	AUGUSTUS	intron	58126449	58127967	1.0	+	.	ID=g5079.t2.intron5;Parent=g5079.t2
HiC_scaffold_13	gmst	intron	58126449	58127967	300.752656	+	0	ID=g5079.t1.intron4;Parent=g5079.t1
HiC_scaffold_13	AUGUSTUS	exon	58127968	58128048	.	+	.	ID=g5079.t2.exon6;Parent=g5079.t2
HiC_scaffold_13	AUGUSTUS	CDS	58127968	58128048	1.0	+	0	ID=g5079.t2.CDS6;Parent=g5079.t2
HiC_scaffold_13	gmst	CDS	58127968	58128048	300.752656	+	0	ID=g5079.t1.CDS5;Parent=g5079.t1
HiC_scaffold_13	gmst	exon	58127968	58128048	300.752656	+	0	ID=g5079.t1.exon5;Parent=g5079.t1
HiC_scaffold_13	AUGUSTUS	intron	58128049	58133619	1.0	+	.	ID=g5079.t2.intron6;Parent=g5079.t2
HiC_scaffold_13	gmst	intron	58128049	58133619	300.752656	+	0	ID=g5079.t1.intron5;Parent=g5079.t1
HiC_scaffold_13	AUGUSTUS	exon	58133620	58133767	.	+	.	ID=g5079.t2.exon7;Parent=g5079.t2
HiC_scaffold_13	AUGUSTUS	CDS	58133620	58133767	1.0	+	0	ID=g5079.t2.CDS7;Parent=g5079.t2
HiC_scaffold_13	gmst	CDS	58133620	58133767	300.752656	+	0	ID=g5079.t1.CDS6;Parent=g5079.t1
HiC_scaffold_13	gmst	exon	58133620	58133767	300.752656	+	0	ID=g5079.t1.exon6;Parent=g5079.t1
HiC_scaffold_13	AUGUSTUS	intron	58133768	58138194	1.0	+	.	ID=g5079.t2.intron7;Parent=g5079.t2
HiC_scaffold_13	gmst	intron	58133768	58138194	300.752656	+	0	ID=g5079.t1.intron6;Parent=g5079.t1
HiC_scaffold_13	AUGUSTUS	exon	58138195	58138340	.	+	.	ID=g5079.t2.exon8;Parent=g5079.t2
HiC_scaffold_13	AUGUSTUS	CDS	58138195	58138340	1.0	+	2	ID=g5079.t2.CDS8;Parent=g5079.t2
HiC_scaffold_13	gmst	CDS	58138195	58138340	300.752656	+	2	ID=g5079.t1.CDS7;Parent=g5079.t1
HiC_scaffold_13	gmst	exon	58138195	58138340	300.752656	+	2	ID=g5079.t1.exon7;Parent=g5079.t1
HiC_scaffold_13	AUGUSTUS	intron	58138341	58140156	1.0	+	.	ID=g5079.t2.intron8;Parent=g5079.t2
HiC_scaffold_13	gmst	intron	58138341	58140156	300.752656	+	0	ID=g5079.t1.intron7;Parent=g5079.t1
HiC_scaffold_13	AUGUSTUS	exon	58140157	58140312	.	+	.	ID=g5079.t2.exon9;Parent=g5079.t2
HiC_scaffold_13	AUGUSTUS	CDS	58140157	58140312	1.0	+	0	ID=g5079.t2.CDS9;Parent=g5079.t2
HiC_scaffold_13	gmst	CDS	58140157	58140312	300.752656	+	0	ID=g5079.t1.CDS8;Parent=g5079.t1
HiC_scaffold_13	gmst	exon	58140157	58140312	300.752656	+	0	ID=g5079.t1.exon8;Parent=g5079.t1
HiC_scaffold_13	AUGUSTUS	intron	58140313	58141491	1.0	+	.	ID=g5079.t2.intron9;Parent=g5079.t2
HiC_scaffold_13	gmst	intron	58140313	58141491	300.752656	+	0	ID=g5079.t1.intron8;Parent=g5079.t1
HiC_scaffold_13	AUGUSTUS	exon	58141492	58141635	.	+	.	ID=g5079.t2.exon10;Parent=g5079.t2
HiC_scaffold_13	AUGUSTUS	CDS	58141492	58141635	1.0	+	0	ID=g5079.t2.CDS10;Parent=g5079.t2
HiC_scaffold_13	gmst	CDS	58141492	58141635	300.752656	+	0	ID=g5079.t1.CDS9;Parent=g5079.t1
HiC_scaffold_13	gmst	exon	58141492	58141635	300.752656	+	0	ID=g5079.t1.exon9;Parent=g5079.t1
HiC_scaffold_13	AUGUSTUS	intron	58141636	58143027	1.0	+	.	ID=g5079.t2.intron10;Parent=g5079.t2
HiC_scaffold_13	gmst	intron	58141636	58143027	300.752656	+	0	ID=g5079.t1.intron9;Parent=g5079.t1
HiC_scaffold_13	AUGUSTUS	exon	58143028	58143177	.	+	.	ID=g5079.t2.exon11;Parent=g5079.t2
HiC_scaffold_13	AUGUSTUS	CDS	58143028	58143177	1.0	+	0	ID=g5079.t2.CDS11;Parent=g5079.t2
HiC_scaffold_13	gmst	CDS	58143028	58143177	300.752656	+	0	ID=g5079.t1.CDS10;Parent=g5079.t1
HiC_scaffold_13	gmst	exon	58143028	58143177	300.752656	+	0	ID=g5079.t1.exon10;Parent=g5079.t1
HiC_scaffold_13	AUGUSTUS	intron	58143178	58143662	1.0	+	.	ID=g5079.t2.intron11;Parent=g5079.t2
HiC_scaffold_13	gmst	intron	58143178	58143662	300.752656	+	0	ID=g5079.t1.intron10;Parent=g5079.t1
HiC_scaffold_13	AUGUSTUS	exon	58143663	58143806	.	+	.	ID=g5079.t2.exon12;Parent=g5079.t2
HiC_scaffold_13	AUGUSTUS	CDS	58143663	58143806	1.0	+	0	ID=g5079.t2.CDS12;Parent=g5079.t2
HiC_scaffold_13	gmst	CDS	58143663	58143806	300.752656	+	0	ID=g5079.t1.CDS11;Parent=g5079.t1
HiC_scaffold_13	gmst	exon	58143663	58143806	300.752656	+	0	ID=g5079.t1.exon11;Parent=g5079.t1
HiC_scaffold_13	AUGUSTUS	intron	58143807	58147567	1.0	+	.	ID=g5079.t2.intron12;Parent=g5079.t2
HiC_scaffold_13	gmst	intron	58143807	58147567	300.752656	+	0	ID=g5079.t1.intron11;Parent=g5079.t1
HiC_scaffold_13	AUGUSTUS	exon	58147568	58147627	.	+	.	ID=g5079.t2.exon13;Parent=g5079.t2
HiC_scaffold_13	AUGUSTUS	CDS	58147568	58147627	1.0	+	0	ID=g5079.t2.CDS13;Parent=g5079.t2
HiC_scaffold_13	gmst	CDS	58147568	58147627	300.752656	+	0	ID=g5079.t1.CDS12;Parent=g5079.t1
HiC_scaffold_13	gmst	exon	58147568	58147627	300.752656	+	0	ID=g5079.t1.exon12;Parent=g5079.t1
HiC_scaffold_13	AUGUSTUS	intron	58147628	58148793	1.0	+	.	ID=g5079.t2.intron13;Parent=g5079.t2
HiC_scaffold_13	gmst	intron	58147628	58148793	300.752656	+	0	ID=g5079.t1.intron12;Parent=g5079.t1
HiC_scaffold_13	AUGUSTUS	exon	58148794	58148886	.	+	.	ID=g5079.t2.exon14;Parent=g5079.t2
HiC_scaffold_13	AUGUSTUS	CDS	58148794	58148886	1.0	+	0	ID=g5079.t2.CDS14;Parent=g5079.t2
HiC_scaffold_13	gmst	CDS	58148794	58148886	300.752656	+	0	ID=g5079.t1.CDS13;Parent=g5079.t1
HiC_scaffold_13	gmst	exon	58148794	58148886	300.752656	+	0	ID=g5079.t1.exon13;Parent=g5079.t1
HiC_scaffold_13	AUGUSTUS	intron	58148887	58149940	1.0	+	.	ID=g5079.t2.intron14;Parent=g5079.t2
HiC_scaffold_13	gmst	intron	58148887	58149940	300.752656	+	0	ID=g5079.t1.intron13;Parent=g5079.t1
HiC_scaffold_13	gmst	CDS	58149941	58150065	300.752656	+	0	ID=g5079.t1.CDS14;Parent=g5079.t1
HiC_scaffold_13	gmst	exon	58149941	58150065	300.752656	+	0	ID=g5079.t1.exon14;Parent=g5079.t1
HiC_scaffold_13	AUGUSTUS	exon	58149941	58150067	.	+	.	ID=g5079.t2.exon15;Parent=g5079.t2
HiC_scaffold_13	AUGUSTUS	CDS	58149941	58150067	1.0	+	0	ID=g5079.t2.CDS15;Parent=g5079.t2
HiC_scaffold_13	gmst	intron	58150066	58150637	300.752656	+	0	ID=g5079.t1.intron14;Parent=g5079.t1
HiC_scaffold_13	AUGUSTUS	intron	58150068	58150603	1.0	+	.	ID=g5079.t2.intron15;Parent=g5079.t2
HiC_scaffold_13	AUGUSTUS	exon	58150604	58150701	.	+	.	ID=g5079.t2.exon16;Parent=g5079.t2
HiC_scaffold_13	AUGUSTUS	CDS	58150604	58150701	1.0	+	2	ID=g5079.t2.CDS16;Parent=g5079.t2
HiC_scaffold_13	gmst	CDS	58150638	58150701	300.752656	+	1	ID=g5079.t1.CDS15;Parent=g5079.t1
HiC_scaffold_13	gmst	exon	58150638	58150701	300.752656	+	1	ID=g5079.t1.exon15;Parent=g5079.t1
HiC_scaffold_13	AUGUSTUS	intron	58150702	58156624	1.0	+	.	ID=g5079.t2.intron16;Parent=g5079.t2
HiC_scaffold_13	gmst	intron	58150702	58156624	300.752656	+	0	ID=g5079.t1.intron15;Parent=g5079.t1
HiC_scaffold_13	AUGUSTUS	exon	58156625	58156660	.	+	.	ID=g5079.t2.exon17;Parent=g5079.t2
HiC_scaffold_13	AUGUSTUS	CDS	58156625	58156660	1.0	+	0	ID=g5079.t2.CDS17;Parent=g5079.t2
HiC_scaffold_13	gmst	CDS	58156625	58156660	300.752656	+	0	ID=g5079.t1.CDS16;Parent=g5079.t1
HiC_scaffold_13	gmst	exon	58156625	58156660	300.752656	+	0	ID=g5079.t1.exon16;Parent=g5079.t1
HiC_scaffold_13	AUGUSTUS	intron	58156661	58157049	1.0	+	.	ID=g5079.t2.intron17;Parent=g5079.t2
HiC_scaffold_13	gmst	intron	58156661	58157049	300.752656	+	0	ID=g5079.t1.intron16;Parent=g5079.t1
HiC_scaffold_13	AUGUSTUS	exon	58157050	58157190	.	+	.	ID=g5079.t2.exon18;Parent=g5079.t2
HiC_scaffold_13	AUGUSTUS	CDS	58157050	58157190	1.0	+	0	ID=g5079.t2.CDS18;Parent=g5079.t2
HiC_scaffold_13	gmst	CDS	58157050	58157190	300.752656	+	0	ID=g5079.t1.CDS17;Parent=g5079.t1
HiC_scaffold_13	gmst	exon	58157050	58157190	300.752656	+	0	ID=g5079.t1.exon17;Parent=g5079.t1
HiC_scaffold_13	AUGUSTUS	intron	58157191	58157386	1.0	+	.	ID=g5079.t2.intron18;Parent=g5079.t2
HiC_scaffold_13	gmst	intron	58157191	58157386	300.752656	+	0	ID=g5079.t1.intron17;Parent=g5079.t1
HiC_scaffold_13	AUGUSTUS	exon	58157387	58157455	.	+	.	ID=g5079.t2.exon19;Parent=g5079.t2
HiC_scaffold_13	AUGUSTUS	CDS	58157387	58157455	1.0	+	0	ID=g5079.t2.CDS19;Parent=g5079.t2
HiC_scaffold_13	gmst	CDS	58157387	58157455	300.752656	+	0	ID=g5079.t1.CDS18;Parent=g5079.t1
HiC_scaffold_13	gmst	exon	58157387	58157455	300.752656	+	0	ID=g5079.t1.exon18;Parent=g5079.t1
HiC_scaffold_13	AUGUSTUS	intron	58157456	58158377	1.0	+	.	ID=g5079.t2.intron19;Parent=g5079.t2
HiC_scaffold_13	gmst	intron	58157456	58158377	300.752656	+	0	ID=g5079.t1.intron18;Parent=g5079.t1
HiC_scaffold_13	AUGUSTUS	exon	58158378	58158413	.	+	.	ID=g5079.t2.exon20;Parent=g5079.t2
HiC_scaffold_13	AUGUSTUS	CDS	58158378	58158413	1.0	+	0	ID=g5079.t2.CDS20;Parent=g5079.t2
HiC_scaffold_13	gmst	CDS	58158378	58158413	300.752656	+	0	ID=g5079.t1.CDS19;Parent=g5079.t1
HiC_scaffold_13	gmst	exon	58158378	58158413	300.752656	+	0	ID=g5079.t1.exon19;Parent=g5079.t1
HiC_scaffold_13	AUGUSTUS	intron	58158414	58158515	1.0	+	.	ID=g5079.t2.intron20;Parent=g5079.t2
HiC_scaffold_13	gmst	intron	58158414	58158515	300.752656	+	0	ID=g5079.t1.intron19;Parent=g5079.t1
HiC_scaffold_13	AUGUSTUS	exon	58158516	58158599	.	+	.	ID=g5079.t2.exon21;Parent=g5079.t2
HiC_scaffold_13	AUGUSTUS	CDS	58158516	58158599	1.0	+	0	ID=g5079.t2.CDS21;Parent=g5079.t2
HiC_scaffold_13	gmst	CDS	58158516	58158599	300.752656	+	0	ID=g5079.t1.CDS20;Parent=g5079.t1
HiC_scaffold_13	gmst	exon	58158516	58158599	300.752656	+	0	ID=g5079.t1.exon20;Parent=g5079.t1
HiC_scaffold_13	AUGUSTUS	intron	58158600	58159860	1.0	+	.	ID=g5079.t2.intron21;Parent=g5079.t2
HiC_scaffold_13	gmst	intron	58158600	58159860	300.752656	+	0	ID=g5079.t1.intron20;Parent=g5079.t1
HiC_scaffold_13	AUGUSTUS	exon	58159861	58159926	.	+	.	ID=g5079.t2.exon22;Parent=g5079.t2
HiC_scaffold_13	AUGUSTUS	CDS	58159861	58159926	1.0	+	0	ID=g5079.t2.CDS22;Parent=g5079.t2
HiC_scaffold_13	gmst	CDS	58159861	58159926	300.752656	+	0	ID=g5079.t1.CDS21;Parent=g5079.t1
HiC_scaffold_13	gmst	exon	58159861	58159926	300.752656	+	0	ID=g5079.t1.exon21;Parent=g5079.t1
HiC_scaffold_13	AUGUSTUS	intron	58159927	58161918	1.0	+	.	ID=g5079.t2.intron22;Parent=g5079.t2
HiC_scaffold_13	gmst	intron	58159927	58161918	300.752656	+	0	ID=g5079.t1.intron21;Parent=g5079.t1
HiC_scaffold_13	AUGUSTUS	exon	58161919	58161954	.	+	.	ID=g5079.t2.exon23;Parent=g5079.t2
HiC_scaffold_13	AUGUSTUS	CDS	58161919	58161954	1.0	+	0	ID=g5079.t2.CDS23;Parent=g5079.t2
HiC_scaffold_13	gmst	CDS	58161919	58161954	300.752656	+	0	ID=g5079.t1.CDS22;Parent=g5079.t1
HiC_scaffold_13	gmst	exon	58161919	58161954	300.752656	+	0	ID=g5079.t1.exon22;Parent=g5079.t1
HiC_scaffold_13	AUGUSTUS	intron	58161955	58164085	1.0	+	.	ID=g5079.t2.intron23;Parent=g5079.t2
HiC_scaffold_13	gmst	intron	58161955	58164085	300.752656	+	0	ID=g5079.t1.intron22;Parent=g5079.t1
HiC_scaffold_13	AUGUSTUS	exon	58164086	58164148	.	+	.	ID=g5079.t2.exon24;Parent=g5079.t2
HiC_scaffold_13	AUGUSTUS	CDS	58164086	58164148	1.0	+	0	ID=g5079.t2.CDS24;Parent=g5079.t2
HiC_scaffold_13	gmst	CDS	58164086	58164148	300.752656	+	0	ID=g5079.t1.CDS23;Parent=g5079.t1
HiC_scaffold_13	gmst	exon	58164086	58164148	300.752656	+	0	ID=g5079.t1.exon23;Parent=g5079.t1
HiC_scaffold_13	AUGUSTUS	intron	58164149	58166651	1.0	+	.	ID=g5079.t2.intron24;Parent=g5079.t2
HiC_scaffold_13	gmst	intron	58164149	58166651	300.752656	+	0	ID=g5079.t1.intron23;Parent=g5079.t1
HiC_scaffold_13	AUGUSTUS	exon	58166652	58166720	.	+	.	ID=g5079.t2.exon25;Parent=g5079.t2
HiC_scaffold_13	AUGUSTUS	CDS	58166652	58166720	1.0	+	0	ID=g5079.t2.CDS25;Parent=g5079.t2
HiC_scaffold_13	gmst	CDS	58166652	58166720	300.752656	+	0	ID=g5079.t1.CDS24;Parent=g5079.t1
HiC_scaffold_13	gmst	exon	58166652	58166720	300.752656	+	0	ID=g5079.t1.exon24;Parent=g5079.t1
HiC_scaffold_13	AUGUSTUS	intron	58166721	58166830	1.0	+	.	ID=g5079.t2.intron25;Parent=g5079.t2
HiC_scaffold_13	gmst	intron	58166721	58166830	300.752656	+	0	ID=g5079.t1.intron24;Parent=g5079.t1
HiC_scaffold_13	AUGUSTUS	exon	58166831	58166866	.	+	.	ID=g5079.t2.exon26;Parent=g5079.t2
HiC_scaffold_13	AUGUSTUS	CDS	58166831	58166866	1.0	+	0	ID=g5079.t2.CDS26;Parent=g5079.t2
HiC_scaffold_13	gmst	CDS	58166831	58166866	300.752656	+	0	ID=g5079.t1.CDS25;Parent=g5079.t1
HiC_scaffold_13	gmst	exon	58166831	58166866	300.752656	+	0	ID=g5079.t1.exon25;Parent=g5079.t1
HiC_scaffold_13	AUGUSTUS	intron	58166867	58169510	1.0	+	.	ID=g5079.t2.intron26;Parent=g5079.t2
HiC_scaffold_13	gmst	intron	58166867	58169510	300.752656	+	0	ID=g5079.t1.intron25;Parent=g5079.t1
HiC_scaffold_13	AUGUSTUS	exon	58169511	58169564	.	+	.	ID=g5079.t2.exon27;Parent=g5079.t2
HiC_scaffold_13	AUGUSTUS	CDS	58169511	58169564	1.0	+	0	ID=g5079.t2.CDS27;Parent=g5079.t2
HiC_scaffold_13	gmst	CDS	58169511	58169564	300.752656	+	0	ID=g5079.t1.CDS26;Parent=g5079.t1
HiC_scaffold_13	gmst	exon	58169511	58169564	300.752656	+	0	ID=g5079.t1.exon26;Parent=g5079.t1
HiC_scaffold_13	AUGUSTUS	intron	58169565	58169664	1.0	+	.	ID=g5079.t2.intron27;Parent=g5079.t2
HiC_scaffold_13	gmst	intron	58169565	58169664	300.752656	+	0	ID=g5079.t1.intron26;Parent=g5079.t1
HiC_scaffold_13	AUGUSTUS	exon	58169665	58169724	.	+	.	ID=g5079.t2.exon28;Parent=g5079.t2
HiC_scaffold_13	AUGUSTUS	CDS	58169665	58169724	1.0	+	0	ID=g5079.t2.CDS28;Parent=g5079.t2
HiC_scaffold_13	gmst	CDS	58169665	58169724	300.752656	+	0	ID=g5079.t1.CDS27;Parent=g5079.t1
HiC_scaffold_13	gmst	exon	58169665	58169724	300.752656	+	0	ID=g5079.t1.exon27;Parent=g5079.t1
HiC_scaffold_13	AUGUSTUS	intron	58169725	58171202	1.0	+	.	ID=g5079.t2.intron28;Parent=g5079.t2
HiC_scaffold_13	gmst	intron	58169725	58171202	300.752656	+	0	ID=g5079.t1.intron27;Parent=g5079.t1
HiC_scaffold_13	AUGUSTUS	exon	58171203	58171271	.	+	.	ID=g5079.t2.exon29;Parent=g5079.t2
HiC_scaffold_13	AUGUSTUS	CDS	58171203	58171271	1.0	+	0	ID=g5079.t2.CDS29;Parent=g5079.t2
HiC_scaffold_13	gmst	CDS	58171203	58171271	300.752656	+	0	ID=g5079.t1.CDS28;Parent=g5079.t1
HiC_scaffold_13	gmst	exon	58171203	58171271	300.752656	+	0	ID=g5079.t1.exon28;Parent=g5079.t1
HiC_scaffold_13	AUGUSTUS	intron	58171272	58171382	1.0	+	.	ID=g5079.t2.intron29;Parent=g5079.t2
HiC_scaffold_13	gmst	intron	58171272	58171382	300.752656	+	0	ID=g5079.t1.intron28;Parent=g5079.t1
HiC_scaffold_13	AUGUSTUS	exon	58171383	58171424	.	+	.	ID=g5079.t2.exon30;Parent=g5079.t2
HiC_scaffold_13	AUGUSTUS	CDS	58171383	58171424	1.0	+	0	ID=g5079.t2.CDS30;Parent=g5079.t2
HiC_scaffold_13	gmst	CDS	58171383	58171424	300.752656	+	0	ID=g5079.t1.CDS29;Parent=g5079.t1
HiC_scaffold_13	gmst	exon	58171383	58171424	300.752656	+	0	ID=g5079.t1.exon29;Parent=g5079.t1
HiC_scaffold_13	AUGUSTUS	intron	58171425	58173801	1.0	+	.	ID=g5079.t2.intron30;Parent=g5079.t2
HiC_scaffold_13	gmst	intron	58171425	58173801	300.752656	+	0	ID=g5079.t1.intron29;Parent=g5079.t1
HiC_scaffold_13	AUGUSTUS	exon	58173802	58173847	.	+	.	ID=g5079.t2.exon31;Parent=g5079.t2
HiC_scaffold_13	AUGUSTUS	CDS	58173802	58173847	1.0	+	0	ID=g5079.t2.CDS31;Parent=g5079.t2
HiC_scaffold_13	gmst	CDS	58173802	58173847	300.752656	+	0	ID=g5079.t1.CDS30;Parent=g5079.t1
HiC_scaffold_13	gmst	exon	58173802	58173847	300.752656	+	0	ID=g5079.t1.exon30;Parent=g5079.t1
HiC_scaffold_13	AUGUSTUS	intron	58173848	58175926	1.0	+	.	ID=g5079.t2.intron31;Parent=g5079.t2
HiC_scaffold_13	gmst	intron	58173848	58175926	300.752656	+	0	ID=g5079.t1.intron30;Parent=g5079.t1
HiC_scaffold_13	AUGUSTUS	exon	58175927	58176007	.	+	.	ID=g5079.t2.exon32;Parent=g5079.t2
HiC_scaffold_13	AUGUSTUS	CDS	58175927	58176007	1.0	+	2	ID=g5079.t2.CDS32;Parent=g5079.t2
HiC_scaffold_13	gmst	CDS	58175927	58176007	300.752656	+	2	ID=g5079.t1.CDS31;Parent=g5079.t1
HiC_scaffold_13	gmst	exon	58175927	58176007	300.752656	+	2	ID=g5079.t1.exon31;Parent=g5079.t1
HiC_scaffold_13	AUGUSTUS	intron	58176008	58176614	1.0	+	.	ID=g5079.t2.intron32;Parent=g5079.t2
HiC_scaffold_13	gmst	intron	58176008	58176614	300.752656	+	0	ID=g5079.t1.intron31;Parent=g5079.t1
HiC_scaffold_13	AUGUSTUS	exon	58176615	58176664	.	+	.	ID=g5079.t2.exon33;Parent=g5079.t2
HiC_scaffold_13	AUGUSTUS	CDS	58176615	58176664	1.0	+	2	ID=g5079.t2.CDS33;Parent=g5079.t2
HiC_scaffold_13	gmst	CDS	58176615	58176664	300.752656	+	2	ID=g5079.t1.CDS32;Parent=g5079.t1
HiC_scaffold_13	gmst	exon	58176615	58176664	300.752656	+	2	ID=g5079.t1.exon32;Parent=g5079.t1
HiC_scaffold_13	AUGUSTUS	intron	58176665	58176764	1.0	+	.	ID=g5079.t2.intron33;Parent=g5079.t2
HiC_scaffold_13	gmst	intron	58176665	58176764	300.752656	+	0	ID=g5079.t1.intron32;Parent=g5079.t1
HiC_scaffold_13	AUGUSTUS	exon	58176765	58176866	.	+	.	ID=g5079.t2.exon34;Parent=g5079.t2
HiC_scaffold_13	AUGUSTUS	CDS	58176765	58176866	1.0	+	0	ID=g5079.t2.CDS34;Parent=g5079.t2
HiC_scaffold_13	gmst	CDS	58176765	58176866	300.752656	+	0	ID=g5079.t1.CDS33;Parent=g5079.t1
HiC_scaffold_13	gmst	exon	58176765	58176866	300.752656	+	0	ID=g5079.t1.exon33;Parent=g5079.t1
HiC_scaffold_13	AUGUSTUS	intron	58176867	58177757	1.0	+	.	ID=g5079.t2.intron34;Parent=g5079.t2
HiC_scaffold_13	gmst	intron	58176867	58177757	300.752656	+	0	ID=g5079.t1.intron33;Parent=g5079.t1
HiC_scaffold_13	AUGUSTUS	exon	58177758	58177902	.	+	.	ID=g5079.t2.exon35;Parent=g5079.t2
HiC_scaffold_13	AUGUSTUS	CDS	58177758	58177902	1.0	+	0	ID=g5079.t2.CDS35;Parent=g5079.t2
HiC_scaffold_13	gmst	CDS	58177758	58177902	300.752656	+	0	ID=g5079.t1.CDS34;Parent=g5079.t1
HiC_scaffold_13	gmst	exon	58177758	58177902	300.752656	+	0	ID=g5079.t1.exon34;Parent=g5079.t1
HiC_scaffold_13	AUGUSTUS	intron	58177903	58180993	1.0	+	.	ID=g5079.t2.intron35;Parent=g5079.t2
HiC_scaffold_13	gmst	intron	58177903	58180993	300.752656	+	0	ID=g5079.t1.intron34;Parent=g5079.t1
HiC_scaffold_13	AUGUSTUS	exon	58180994	58181058	.	+	.	ID=g5079.t2.exon36;Parent=g5079.t2
HiC_scaffold_13	AUGUSTUS	CDS	58180994	58181058	1.0	+	2	ID=g5079.t2.CDS36;Parent=g5079.t2
HiC_scaffold_13	gmst	CDS	58180994	58181058	300.752656	+	2	ID=g5079.t1.CDS35;Parent=g5079.t1
HiC_scaffold_13	gmst	exon	58180994	58181058	300.752656	+	2	ID=g5079.t1.exon35;Parent=g5079.t1
HiC_scaffold_13	AUGUSTUS	intron	58181059	58182801	1.0	+	.	ID=g5079.t2.intron36;Parent=g5079.t2
HiC_scaffold_13	gmst	intron	58181059	58182801	300.752656	+	0	ID=g5079.t1.intron35;Parent=g5079.t1
HiC_scaffold_13	AUGUSTUS	exon	58182802	58182930	.	+	.	ID=g5079.t2.exon37;Parent=g5079.t2
HiC_scaffold_13	AUGUSTUS	CDS	58182802	58182930	1.0	+	0	ID=g5079.t2.CDS37;Parent=g5079.t2
HiC_scaffold_13	gmst	CDS	58182802	58182930	300.752656	+	0	ID=g5079.t1.CDS36;Parent=g5079.t1
HiC_scaffold_13	gmst	exon	58182802	58182930	300.752656	+	0	ID=g5079.t1.exon36;Parent=g5079.t1
HiC_scaffold_13	AUGUSTUS	intron	58182931	58183079	1.0	+	.	ID=g5079.t2.intron37;Parent=g5079.t2
HiC_scaffold_13	gmst	intron	58182931	58183079	300.752656	+	0	ID=g5079.t1.intron36;Parent=g5079.t1
HiC_scaffold_13	AUGUSTUS	exon	58183080	58183139	.	+	.	ID=g5079.t2.exon38;Parent=g5079.t2
HiC_scaffold_13	AUGUSTUS	CDS	58183080	58183139	1.0	+	0	ID=g5079.t2.CDS38;Parent=g5079.t2
HiC_scaffold_13	gmst	CDS	58183080	58183139	300.752656	+	0	ID=g5079.t1.CDS37;Parent=g5079.t1
HiC_scaffold_13	gmst	exon	58183080	58183139	300.752656	+	0	ID=g5079.t1.exon37;Parent=g5079.t1
HiC_scaffold_13	AUGUSTUS	intron	58183140	58183851	1.0	+	.	ID=g5079.t2.intron38;Parent=g5079.t2
HiC_scaffold_13	gmst	intron	58183140	58183851	300.752656	+	0	ID=g5079.t1.intron37;Parent=g5079.t1
HiC_scaffold_13	AUGUSTUS	exon	58183852	58183905	.	+	.	ID=g5079.t2.exon39;Parent=g5079.t2
HiC_scaffold_13	AUGUSTUS	CDS	58183852	58183905	1.0	+	0	ID=g5079.t2.CDS39;Parent=g5079.t2
HiC_scaffold_13	gmst	CDS	58183852	58183905	300.752656	+	0	ID=g5079.t1.CDS38;Parent=g5079.t1
HiC_scaffold_13	gmst	exon	58183852	58183905	300.752656	+	0	ID=g5079.t1.exon38;Parent=g5079.t1
HiC_scaffold_13	AUGUSTUS	intron	58183906	58187558	1.0	+	.	ID=g5079.t2.intron39;Parent=g5079.t2
HiC_scaffold_13	gmst	intron	58183906	58187558	300.752656	+	0	ID=g5079.t1.intron38;Parent=g5079.t1
HiC_scaffold_13	AUGUSTUS	exon	58187559	58187744	.	+	.	ID=g5079.t2.exon40;Parent=g5079.t2
HiC_scaffold_13	AUGUSTUS	CDS	58187559	58187744	1.0	+	0	ID=g5079.t2.CDS40;Parent=g5079.t2
HiC_scaffold_13	gmst	CDS	58187559	58187744	300.752656	+	0	ID=g5079.t1.CDS39;Parent=g5079.t1
HiC_scaffold_13	gmst	exon	58187559	58187744	300.752656	+	0	ID=g5079.t1.exon39;Parent=g5079.t1
HiC_scaffold_13	AUGUSTUS	intron	58187745	58189354	1.0	+	.	ID=g5079.t2.intron40;Parent=g5079.t2
HiC_scaffold_13	gmst	intron	58187745	58189354	300.752656	+	0	ID=g5079.t1.intron39;Parent=g5079.t1
HiC_scaffold_13	AUGUSTUS	exon	58189355	58189470	.	+	.	ID=g5079.t2.exon41;Parent=g5079.t2
HiC_scaffold_13	AUGUSTUS	CDS	58189355	58189470	1.0	+	0	ID=g5079.t2.CDS41;Parent=g5079.t2
HiC_scaffold_13	gmst	CDS	58189355	58189470	300.752656	+	0	ID=g5079.t1.CDS40;Parent=g5079.t1
HiC_scaffold_13	gmst	exon	58189355	58189470	300.752656	+	0	ID=g5079.t1.exon40;Parent=g5079.t1
HiC_scaffold_13	AUGUSTUS	intron	58189471	58190630	1.0	+	.	ID=g5079.t2.intron41;Parent=g5079.t2
HiC_scaffold_13	gmst	intron	58189471	58190630	300.752656	+	0	ID=g5079.t1.intron40;Parent=g5079.t1
HiC_scaffold_13	AUGUSTUS	exon	58190631	58190844	.	+	.	ID=g5079.t2.exon42;Parent=g5079.t2
HiC_scaffold_13	AUGUSTUS	CDS	58190631	58190844	1.0	+	1	ID=g5079.t2.CDS42;Parent=g5079.t2
HiC_scaffold_13	gmst	CDS	58190631	58190844	300.752656	+	1	ID=g5079.t1.CDS41;Parent=g5079.t1
HiC_scaffold_13	gmst	exon	58190631	58190844	300.752656	+	1	ID=g5079.t1.exon41;Parent=g5079.t1
HiC_scaffold_13	AUGUSTUS	stop_codon	58190842	58190844	.	+	0	ID=g5079.t2.stop1;Parent=g5079.t2
HiC_scaffold_13	gmst	stop_codon	58190842	58190844	300.752656	+	0	ID=g5079.t1.stop1;Parent=g5079.t1
HiC_scaffold_13	AUGUSTUS	start_codon	58221029	58221031	.	+	0	ID=g5080.t1.start1;Parent=g5080.t1
HiC_scaffold_13	AUGUSTUS	start_codon	58221029	58221031	.	+	0	ID=g5080.t2.start1;Parent=g5080.t2
HiC_scaffold_13	AUGUSTUS	exon	58221029	58221113	.	+	.	ID=g5080.t1.exon1;Parent=g5080.t1
HiC_scaffold_13	AUGUSTUS	exon	58221029	58221113	.	+	.	ID=g5080.t2.exon1;Parent=g5080.t2
HiC_scaffold_13	AUGUSTUS	CDS	58221029	58221113	1.0	+	0	ID=g5080.t1.CDS1;Parent=g5080.t1
HiC_scaffold_13	AUGUSTUS	CDS	58221029	58221113	1.0	+	0	ID=g5080.t2.CDS1;Parent=g5080.t2
HiC_scaffold_13	AUGUSTUS	gene	58221029	58272485	.	+	.	ID=g5080
HiC_scaffold_13	AUGUSTUS	mRNA	58221029	58272485	1.0	+	.	ID=g5080.t1;Parent=g5080;em_target=9707.XP_004392393.1;em_score=1163.2;em_evalue=0.0;em_tcov=.;em_OGs=COG0515@1|root,KOG2052@2759|Eukaryota,38CA3@33154|Opisthokonta,3BCPK@33208|Metazoa,3CRFY@33213|Bilateria,483M4@7711|Chordata,48XBZ@7742|Vertebrata,3J9JY@40674|Mammalia,3EKZQ@33554|Carnivora;em_COG_cat=T;em_desc=receptor;em_max_annot_lvl=33208|Metazoa;em_Preferred_name=TGFBR1;em_EC=2.7.11.30;em_KEGG_ko=ko:K04673,ko:K04674,ko:K04675,ko:K13567,ko:K13568,ko:K13578;em_KEGG_Pathway=ko04010,ko04013,ko04060,ko04068,ko04144,ko04218,ko04350,ko04360,ko04371,ko04380,ko04390,ko04520,ko04550,ko04659,ko04926,ko04933,ko05142,ko05161,ko05166,ko05200,ko05210,ko05212,ko05220,ko05225,ko05226,ko05418,map04010,map04013,map04060,map04068,map04144,map04218,map04350,map04360,map04371,map04380,map04390,map04520,map04550,map04659,map04926,map04933,map05142,map05161,map05166,map05200,map05210,map05212,map05220,map05225,map05226,map05418;em_KEGG_Module=M00679,M00680,M00681;em_BRITE=ko00000,ko00001,ko00002,ko01000,ko01001,ko01020,ko04050,ko04090;em_PFAMs=Activin_recp,Pkinase,Pkinase_Tyr,TGF_beta_GS;em_GOs=GO:0000003,GO:0000122,GO:0000166,GO:0000186,GO:0000902,GO:0000904,GO:0001101,GO:0001501,GO:0001525,GO:0001558,GO:0001568,GO:0001654,GO:0001655,GO:0001666,GO:0001667,GO:0001701,GO:0001775,GO:0001822,GO:0001824,GO:0001837,GO:0001932,GO:0001934,GO:0001936,GO:0001937,GO:0001938,GO:0001944,GO:0002009,GO:0002088,GO:0002119,GO:0002164,GO:0002165,GO:0002376,GO:0002520,GO:0003002,GO:0003006,GO:0003007,GO:0003205,GO:0003206,GO:0003208,GO:0003222,GO:0003223,GO:0003229,GO:0003231,GO:0003279,GO:0003281,GO:0003674,GO:0003824,GO:0004672,GO:0004674,GO:0004675,GO:0004703,GO:0004888,GO:0005024,GO:0005025,GO:0005102,GO:0005114,GO:0005126,GO:0005160,GO:0005488,GO:0005515,GO:0005524,GO:0005575,GO:0005622,GO:0005623,GO:0005737,GO:0005768,GO:0005886,GO:0005887,GO:0005901,GO:0005911,GO:0005923,GO:0006355,GO:0006357,GO:0006464,GO:0006468,GO:0006508,GO:0006793,GO:0006796,GO:0006807,GO:0006928,GO:0006935,GO:0006950,GO:0006952,GO:0007049,GO:0007050,GO:0007154,GO:0007165,GO:0007166,GO:0007167,GO:0007178,GO:0007179,GO:0007275,GO:0007276,GO:0007346,GO:0007389,GO:0007399,GO:0007405,GO:0007409,GO:0007411,GO:0007417,GO:0007420,GO:0007423,GO:0007444,GO:0007455,GO:0007472,GO:0007476,GO:0007507,GO:0007517,GO:0007548,GO:0007552,GO:0007560,GO:0007565,GO:0007566,GO:0007568,GO:0007610,GO:0007631,GO:0008144,GO:0008150,GO:0008152,GO:0008283,GO:0008284,GO:0008285,GO:0008340,GO:0008354,GO:0008406,GO:0008584,GO:0009314,GO:0009411,GO:0009416,GO:0009595,GO:0009605,GO:0009607,GO:0009611,GO:0009617,GO:0009628,GO:0009636,GO:0009653,GO:0009719,GO:0009725,GO:0009790,GO:0009791,GO:0009792,GO:0009886,GO:0009887,GO:0009888,GO:0009889,GO:0009890,GO:0009891,GO:0009892,GO:0009893,GO:0009894,GO:0009895,GO:0009952,GO:0009966,GO:0009967,GO:0009968,GO:0009986,GO:0009987,GO:0010033,GO:0010259,GO:0010468,GO:0010506,GO:0010507,GO:0010556,GO:0010557,GO:0010558,GO:0010562,GO:0010604,GO:0010605,GO:0010628,GO:0010629,GO:0010631,GO:0010638,GO:0010646,GO:0010647,GO:0010648,GO:0010717,GO:0010718,GO:0010862,GO:0010941,GO:0010942,GO:0012505,GO:0014070,GO:0014706,GO:0016020,GO:0016021,GO:0016043,GO:0016045,GO:0016202,GO:0016301,GO:0016310,GO:0016319,GO:0016323,GO:0016324,GO:0016358,GO:0016361,GO:0016477,GO:0016579,GO:0016740,GO:0016772,GO:0016773,GO:0017002,GO:0017015,GO:0017076,GO:0018105,GO:0018107,GO:0018193,GO:0018209,GO:0018210,GO:0019199,GO:0019219,GO:0019220,GO:0019222,GO:0019538,GO:0019838,GO:0019899,GO:0019953,GO:0019955,GO:0022008,GO:0022402,GO:0022412,GO:0022414,GO:0022603,GO:0022611,GO:0023051,GO:0023052,GO:0023056,GO:0023057,GO:0030030,GO:0030054,GO:0030154,GO:0030182,GO:0030198,GO:0030199,GO:0030307,GO:0030323,GO:0030324,GO:0030334,GO:0030335,GO:0030510,GO:0030512,GO:0030513,GO:0030536,GO:0030537,GO:0030554,GO:0030856,GO:0030857,GO:0031099,GO:0031100,GO:0031175,GO:0031224,GO:0031226,GO:0031323,GO:0031324,GO:0031325,GO:0031326,GO:0031327,GO:0031328,GO:0031329,GO:0031330,GO:0031344,GO:0031346,GO:0031396,GO:0031399,GO:0031401,GO:0031410,GO:0031625,GO:0031982,GO:0032147,GO:0032231,GO:0032233,GO:0032268,GO:0032270,GO:0032330,GO:0032331,GO:0032501,GO:0032502,GO:0032504,GO:0032553,GO:0032555,GO:0032559,GO:0032879,GO:0032924,GO:0032956,GO:0032970,GO:0032989,GO:0032990,GO:0032991,GO:0033043,GO:0033674,GO:0033993,GO:0034694,GO:0034695,GO:0035107,GO:0035114,GO:0035120,GO:0035214,GO:0035220,GO:0035239,GO:0035270,GO:0035295,GO:0035556,GO:0035639,GO:0036094,GO:0036211,GO:0036293,GO:0036314,GO:0038023,GO:0040008,GO:0040011,GO:0040012,GO:0040017,GO:0040024,GO:0042060,GO:0042118,GO:0042127,GO:0042221,GO:0042325,GO:0042327,GO:0042330,GO:0042742,GO:0042981,GO:0043009,GO:0043010,GO:0043051,GO:0043053,GO:0043062,GO:0043065,GO:0043066,GO:0043067,GO:0043068,GO:0043069,GO:0043085,GO:0043167,GO:0043168,GO:0043170,GO:0043207,GO:0043226,GO:0043227,GO:0043229,GO:0043231,GO:0043235,GO:0043296,GO:0043393,GO:0043405,GO:0043406,GO:0043408,GO:0043410,GO:0043412,GO:0043542,GO:0043549,GO:0043627,GO:0043933,GO:0044087,GO:0044089,GO:0044093,GO:0044237,GO:0044238,GO:0044260,GO:0044267,GO:0044389,GO:0044424,GO:0044425,GO:0044444,GO:0044459,GO:0044464,GO:0044703,GO:0044706,GO:0044853,GO:0044877,GO:0045121,GO:0045137,GO:0045165,GO:0045177,GO:0045595,GO:0045596,GO:0045597,GO:0045601,GO:0045602,GO:0045786,GO:0045859,GO:0045860,GO:0045892,GO:0045893,GO:0045927,GO:0045934,GO:0045935,GO:0045937,GO:0045944,GO:0046332,GO:0046546,GO:0046620,GO:0046661,GO:0046777,GO:0046982,GO:0046983,GO:0048179,GO:0048185,GO:0048468,GO:0048513,GO:0048514,GO:0048518,GO:0048519,GO:0048522,GO:0048523,GO:0048534,GO:0048538,GO:0048562,GO:0048563,GO:0048565,GO:0048568,GO:0048569,GO:0048580,GO:0048581,GO:0048583,GO:0048584,GO:0048585,GO:0048598,GO:0048608,GO:0048609,GO:0048634,GO:0048638,GO:0048644,GO:0048646,GO:0048663,GO:0048666,GO:0048667,GO:0048699,GO:0048701,GO:0048704,GO:0048705,GO:0048706,GO:0048707,GO:0048729,GO:0048731,GO:0048732,GO:0048736,GO:0048737,GO:0048738,GO:0048762,GO:0048812,GO:0048813,GO:0048844,GO:0048856,GO:0048858,GO:0048869,GO:0048870,GO:0050431,GO:0050678,GO:0050679,GO:0050680,GO:0050789,GO:0050790,GO:0050793,GO:0050794,GO:0050795,GO:0050829,GO:0050896,GO:0051093,GO:0051094,GO:0051098,GO:0051128,GO:0051130,GO:0051171,GO:0051172,GO:0051173,GO:0051174,GO:0051179,GO:0051239,GO:0051240,GO:0051241,GO:0051246,GO:0051247,GO:0051252,GO:0051253,GO:0051254,GO:0051270,GO:0051272,GO:0051338,GO:0051347,GO:0051489,GO:0051491,GO:0051492,GO:0051493,GO:0051495,GO:0051496,GO:0051602,GO:0051606,GO:0051674,GO:0051704,GO:0051707,GO:0051716,GO:0051726,GO:0051896,GO:0051897,GO:0055008,GO:0055010,GO:0055021,GO:0055024,GO:0055115,GO:0055123,GO:0060017,GO:0060021,GO:0060037,GO:0060043,GO:0060089,GO:0060255,GO:0060259,GO:0060317,GO:0060322,GO:0060389,GO:0060390,GO:0060391,GO:0060393,GO:0060411,GO:0060412,GO:0060415,GO:0060420,GO:0060429,GO:0060485,GO:0060491,GO:0060537,GO:0060541,GO:0060548,GO:0060562,GO:0060840,GO:0060976,GO:0060977,GO:0060978,GO:0060982,GO:0061035,GO:0061037,GO:0061061,GO:0061062,GO:0061064,GO:0061065,GO:0061067,GO:0061351,GO:0061383,GO:0061384,GO:0061458,GO:0061564,GO:0061695,GO:0062042,GO:0062043,GO:0065007,GO:0065009,GO:0070022,GO:0070160,GO:0070411,GO:0070482,GO:0070542,GO:0070646,GO:0070647,GO:0070723,GO:0070848,GO:0070887,GO:0071310,GO:0071363,GO:0071495,GO:0071559,GO:0071560,GO:0071704,GO:0071840,GO:0071900,GO:0071902,GO:0071944,GO:0072001,GO:0072089,GO:0072358,GO:0072359,GO:0080090,GO:0090092,GO:0090100,GO:0090101,GO:0090130,GO:0090132,GO:0090287,GO:0090288,GO:0097159,GO:0097305,GO:0097367,GO:0097435,GO:0097485,GO:0097708,GO:0098542,GO:0098543,GO:0098581,GO:0098589,GO:0098590,GO:0098796,GO:0098797,GO:0098802,GO:0098805,GO:0098857,GO:0110020,GO:0110053,GO:0120032,GO:0120034,GO:0120035,GO:0120036,GO:0120039,GO:0140096,GO:1901265,GO:1901363,GO:1901564,GO:1901654,GO:1901700,GO:1901861,GO:1902494,GO:1902531,GO:1902533,GO:1902554,GO:1902679,GO:1902680,GO:1902893,GO:1902894,GO:1902895,GO:1902903,GO:1902905,GO:1902911,GO:1903320,GO:1903506,GO:1903507,GO:1903508,GO:1903844,GO:1903845,GO:1903998,GO:1904888,GO:1905005,GO:1905007,GO:1905073,GO:1905075,GO:1905223,GO:1990234,GO:2000026,GO:2000027,GO:2000112,GO:2000113,GO:2000145,GO:2000147,GO:2000826,GO:2001141,GO:2001233,GO:2001234,GO:2001235,GO:2001236,GO:2001237
HiC_scaffold_13	AUGUSTUS	mRNA	58221029	58272485	1.0	+	.	ID=g5080.t2;Parent=g5080;em_target=89462.XP_006063494.1;em_score=1158.3;em_evalue=0.0;em_tcov=.;em_OGs=COG0515@1|root,KOG2052@2759|Eukaryota,38CA3@33154|Opisthokonta,3BCPK@33208|Metazoa,3CRFY@33213|Bilateria,483M4@7711|Chordata,48XBZ@7742|Vertebrata,3J9JY@40674|Mammalia,4J9KF@91561|Cetartiodactyla;em_COG_cat=T;em_desc=Transmembrane serine threonine kinase forming with the TGF-beta type II serine threonine kinase receptor, TGFBR2, the non-promiscuous receptor for the TGF-beta cytokines TGFB1, TGFB2 and TGFB3. Transduces the TGFB1, TGFB2 and TGFB3 signal from the cell surface to the cytoplasm and is thus regulating a plethora of physiological and pathological processes including cell cycle arrest in epithelial and hematopoietic cells, control of mesenchymal cell proliferation and differentiation, wound healing, extracellular matrix production, immunosuppression and carcinogenesis. The formation of the receptor complex composed of 2 TGFBR1 and 2 TGFBR2 molecules symmetrically bound to the cytokine dimer results in the phosphorylation and the activation of TGFBR1 by the constitutively active TGFBR2. Activated TGFBR1 phosphorylates SMAD2 which dissociates from the receptor and interacts with SMAD4. The SMAD2-SMAD4 complex is subsequently translocated to the nucleus where it modulates the transcription of the TGF-beta-regulated genes. This constitutes the canonical SMAD-dependent TGF-beta signaling cascade. Also involved in non- canonical, SMAD-independent TGF-beta signaling pathways. For instance, TGFBR1 induces TRAF6 autoubiquitination which in turn results in MAP3K7 ubiquitination and activation to trigger apoptosis. Also regulates epithelial to mesenchymal transition through a SMAD-independent signaling pathway through PARD6A phosphorylation and activation (By similarity);em_max_annot_lvl=33208|Metazoa;em_Preferred_name=TGFBR1;em_EC=2.7.11.30;em_KEGG_ko=ko:K04674,ko:K13567;em_KEGG_Pathway=ko04010,ko04060,ko04068,ko04144,ko04218,ko04350,ko04371,ko04380,ko04390,ko04520,ko04550,ko04659,ko04926,ko04933,ko05142,ko05161,ko05166,ko05200,ko05210,ko05212,ko05220,ko05225,ko05226,map04010,map04060,map04068,map04144,map04218,map04350,map04371,map04380,map04390,map04520,map04550,map04659,map04926,map04933,map05142,map05161,map05166,map05200,map05210,map05212,map05220,map05225,map05226;em_KEGG_Module=M00680,M00681;em_BRITE=ko00000,ko00001,ko00002,ko01000,ko01001,ko01020,ko04050;em_PFAMs=Activin_recp,Pkinase,Pkinase_Tyr,TGF_beta_GS;em_GOs=GO:0000003,GO:0000122,GO:0000166,GO:0000186,GO:0000902,GO:0000904,GO:0001101,GO:0001501,GO:0001525,GO:0001558,GO:0001568,GO:0001654,GO:0001655,GO:0001666,GO:0001667,GO:0001701,GO:0001775,GO:0001822,GO:0001824,GO:0001837,GO:0001932,GO:0001934,GO:0001936,GO:0001937,GO:0001938,GO:0001944,GO:0002009,GO:0002088,GO:0002119,GO:0002164,GO:0002165,GO:0002376,GO:0002520,GO:0003002,GO:0003006,GO:0003007,GO:0003205,GO:0003206,GO:0003208,GO:0003222,GO:0003223,GO:0003229,GO:0003231,GO:0003279,GO:0003281,GO:0003674,GO:0003824,GO:0004672,GO:0004674,GO:0004675,GO:0004703,GO:0004888,GO:0005024,GO:0005025,GO:0005102,GO:0005114,GO:0005126,GO:0005160,GO:0005488,GO:0005515,GO:0005524,GO:0005575,GO:0005622,GO:0005623,GO:0005737,GO:0005768,GO:0005886,GO:0005887,GO:0005901,GO:0005911,GO:0005923,GO:0006355,GO:0006357,GO:0006464,GO:0006468,GO:0006508,GO:0006793,GO:0006796,GO:0006807,GO:0006928,GO:0006935,GO:0006950,GO:0006952,GO:0007049,GO:0007050,GO:0007154,GO:0007165,GO:0007166,GO:0007167,GO:0007178,GO:0007179,GO:0007275,GO:0007276,GO:0007346,GO:0007389,GO:0007399,GO:0007405,GO:0007409,GO:0007411,GO:0007417,GO:0007420,GO:0007423,GO:0007444,GO:0007455,GO:0007472,GO:0007476,GO:0007507,GO:0007517,GO:0007548,GO:0007552,GO:0007560,GO:0007565,GO:0007566,GO:0007568,GO:0007610,GO:0007631,GO:0008144,GO:0008150,GO:0008152,GO:0008283,GO:0008284,GO:0008285,GO:0008340,GO:0008354,GO:0008406,GO:0008584,GO:0009314,GO:0009411,GO:0009416,GO:0009595,GO:0009605,GO:0009607,GO:0009611,GO:0009617,GO:0009628,GO:0009636,GO:0009653,GO:0009719,GO:0009725,GO:0009790,GO:0009791,GO:0009792,GO:0009886,GO:0009887,GO:0009888,GO:0009889,GO:0009890,GO:0009891,GO:0009892,GO:0009893,GO:0009894,GO:0009895,GO:0009952,GO:0009966,GO:0009967,GO:0009968,GO:0009986,GO:0009987,GO:0010033,GO:0010259,GO:0010468,GO:0010506,GO:0010507,GO:0010556,GO:0010557,GO:0010558,GO:0010562,GO:0010604,GO:0010605,GO:0010628,GO:0010629,GO:0010631,GO:0010638,GO:0010646,GO:0010647,GO:0010648,GO:0010717,GO:0010718,GO:0010862,GO:0010941,GO:0010942,GO:0012505,GO:0014070,GO:0014706,GO:0016020,GO:0016021,GO:0016043,GO:0016045,GO:0016202,GO:0016301,GO:0016310,GO:0016319,GO:0016323,GO:0016324,GO:0016358,GO:0016361,GO:0016477,GO:0016579,GO:0016740,GO:0016772,GO:0016773,GO:0017002,GO:0017015,GO:0017076,GO:0018105,GO:0018107,GO:0018193,GO:0018209,GO:0018210,GO:0019199,GO:0019219,GO:0019220,GO:0019222,GO:0019538,GO:0019838,GO:0019899,GO:0019953,GO:0019955,GO:0022008,GO:0022402,GO:0022412,GO:0022414,GO:0022603,GO:0022611,GO:0023051,GO:0023052,GO:0023056,GO:0023057,GO:0030030,GO:0030054,GO:0030154,GO:0030182,GO:0030198,GO:0030199,GO:0030307,GO:0030323,GO:0030324,GO:0030334,GO:0030335,GO:0030510,GO:0030512,GO:0030513,GO:0030536,GO:0030537,GO:0030554,GO:0030856,GO:0030857,GO:0031099,GO:0031100,GO:0031175,GO:0031224,GO:0031226,GO:0031323,GO:0031324,GO:0031325,GO:0031326,GO:0031327,GO:0031328,GO:0031329,GO:0031330,GO:0031344,GO:0031346,GO:0031396,GO:0031399,GO:0031401,GO:0031410,GO:0031625,GO:0031982,GO:0032147,GO:0032231,GO:0032233,GO:0032268,GO:0032270,GO:0032330,GO:0032331,GO:0032501,GO:0032502,GO:0032504,GO:0032553,GO:0032555,GO:0032559,GO:0032879,GO:0032924,GO:0032956,GO:0032970,GO:0032989,GO:0032990,GO:0032991,GO:0033043,GO:0033674,GO:0033993,GO:0034694,GO:0034695,GO:0035107,GO:0035114,GO:0035120,GO:0035214,GO:0035220,GO:0035239,GO:0035270,GO:0035295,GO:0035556,GO:0035639,GO:0036094,GO:0036211,GO:0036293,GO:0036314,GO:0038023,GO:0040008,GO:0040011,GO:0040012,GO:0040017,GO:0040024,GO:0042060,GO:0042118,GO:0042127,GO:0042221,GO:0042325,GO:0042327,GO:0042330,GO:0042742,GO:0042981,GO:0043009,GO:0043010,GO:0043051,GO:0043053,GO:0043062,GO:0043065,GO:0043066,GO:0043067,GO:0043068,GO:0043069,GO:0043085,GO:0043167,GO:0043168,GO:0043170,GO:0043207,GO:0043226,GO:0043227,GO:0043229,GO:0043231,GO:0043235,GO:0043296,GO:0043393,GO:0043405,GO:0043406,GO:0043408,GO:0043410,GO:0043412,GO:0043542,GO:0043549,GO:0043627,GO:0043933,GO:0044087,GO:0044089,GO:0044093,GO:0044237,GO:0044238,GO:0044260,GO:0044267,GO:0044389,GO:0044424,GO:0044425,GO:0044444,GO:0044459,GO:0044464,GO:0044703,GO:0044706,GO:0044853,GO:0044877,GO:0045121,GO:0045137,GO:0045165,GO:0045177,GO:0045595,GO:0045596,GO:0045597,GO:0045601,GO:0045602,GO:0045786,GO:0045859,GO:0045860,GO:0045892,GO:0045893,GO:0045927,GO:0045934,GO:0045935,GO:0045937,GO:0045944,GO:0046332,GO:0046546,GO:0046620,GO:0046661,GO:0046777,GO:0046982,GO:0046983,GO:0048179,GO:0048185,GO:0048468,GO:0048513,GO:0048514,GO:0048518,GO:0048519,GO:0048522,GO:0048523,GO:0048534,GO:0048538,GO:0048562,GO:0048563,GO:0048565,GO:0048568,GO:0048569,GO:0048580,GO:0048581,GO:0048583,GO:0048584,GO:0048585,GO:0048598,GO:0048608,GO:0048609,GO:0048634,GO:0048638,GO:0048644,GO:0048646,GO:0048663,GO:0048666,GO:0048667,GO:0048699,GO:0048701,GO:0048704,GO:0048705,GO:0048706,GO:0048707,GO:0048729,GO:0048731,GO:0048732,GO:0048736,GO:0048737,GO:0048738,GO:0048762,GO:0048812,GO:0048813,GO:0048844,GO:0048856,GO:0048858,GO:0048869,GO:0048870,GO:0050431,GO:0050678,GO:0050679,GO:0050680,GO:0050789,GO:0050790,GO:0050793,GO:0050794,GO:0050795,GO:0050829,GO:0050896,GO:0051093,GO:0051094,GO:0051098,GO:0051128,GO:0051130,GO:0051171,GO:0051172,GO:0051173,GO:0051174,GO:0051179,GO:0051239,GO:0051240,GO:0051241,GO:0051246,GO:0051247,GO:0051252,GO:0051253,GO:0051254,GO:0051270,GO:0051272,GO:0051338,GO:0051347,GO:0051489,GO:0051491,GO:0051492,GO:0051493,GO:0051495,GO:0051496,GO:0051602,GO:0051606,GO:0051674,GO:0051704,GO:0051707,GO:0051716,GO:0051726,GO:0051896,GO:0051897,GO:0055008,GO:0055010,GO:0055021,GO:0055024,GO:0055115,GO:0055123,GO:0060017,GO:0060021,GO:0060037,GO:0060043,GO:0060089,GO:0060255,GO:0060259,GO:0060317,GO:0060322,GO:0060389,GO:0060390,GO:0060391,GO:0060393,GO:0060411,GO:0060412,GO:0060415,GO:0060420,GO:0060429,GO:0060485,GO:0060491,GO:0060537,GO:0060541,GO:0060548,GO:0060562,GO:0060840,GO:0060976,GO:0060977,GO:0060978,GO:0060982,GO:0061035,GO:0061037,GO:0061061,GO:0061062,GO:0061064,GO:0061065,GO:0061067,GO:0061351,GO:0061383,GO:0061384,GO:0061458,GO:0061564,GO:0061695,GO:0062042,GO:0062043,GO:0065007,GO:0065009,GO:0070022,GO:0070160,GO:0070411,GO:0070482,GO:0070542,GO:0070646,GO:0070647,GO:0070723,GO:0070848,GO:0070887,GO:0071310,GO:0071363,GO:0071495,GO:0071559,GO:0071560,GO:0071704,GO:0071840,GO:0071900,GO:0071902,GO:0071944,GO:0072001,GO:0072089,GO:0072358,GO:0072359,GO:0080090,GO:0090092,GO:0090100,GO:0090101,GO:0090130,GO:0090132,GO:0090287,GO:0090288,GO:0097159,GO:0097305,GO:0097367,GO:0097435,GO:0097485,GO:0097708,GO:0098542,GO:0098543,GO:0098581,GO:0098589,GO:0098590,GO:0098796,GO:0098797,GO:0098802,GO:0098805,GO:0098857,GO:0110020,GO:0110053,GO:0120032,GO:0120034,GO:0120035,GO:0120036,GO:0120039,GO:0140096,GO:1901265,GO:1901363,GO:1901564,GO:1901654,GO:1901700,GO:1901861,GO:1902494,GO:1902531,GO:1902533,GO:1902554,GO:1902679,GO:1902680,GO:1902893,GO:1902894,GO:1902895,GO:1902903,GO:1902905,GO:1902911,GO:1903320,GO:1903506,GO:1903507,GO:1903508,GO:1903844,GO:1903845,GO:1903998,GO:1904888,GO:1905005,GO:1905007,GO:1905073,GO:1905075,GO:1905223,GO:1990234,GO:2000026,GO:2000027,GO:2000112,GO:2000113,GO:2000145,GO:2000147,GO:2000826,GO:2001141,GO:2001233,GO:2001234,GO:2001235,GO:2001236,GO:2001237
HiC_scaffold_13	AUGUSTUS	intron	58221114	58250029	1.0	+	.	ID=g5080.t1.intron1;Parent=g5080.t1
HiC_scaffold_13	AUGUSTUS	intron	58221114	58250029	1.0	+	.	ID=g5080.t2.intron1;Parent=g5080.t2
HiC_scaffold_13	AUGUSTUS	exon	58250030	58250275	.	+	.	ID=g5080.t1.exon2;Parent=g5080.t1
HiC_scaffold_13	AUGUSTUS	exon	58250030	58250275	.	+	.	ID=g5080.t2.exon2;Parent=g5080.t2
HiC_scaffold_13	AUGUSTUS	CDS	58250030	58250275	1.0	+	2	ID=g5080.t1.CDS2;Parent=g5080.t1
HiC_scaffold_13	AUGUSTUS	CDS	58250030	58250275	1.0	+	2	ID=g5080.t2.CDS2;Parent=g5080.t2
HiC_scaffold_13	AUGUSTUS	intron	58250276	58252609	1.0	+	.	ID=g5080.t2.intron2;Parent=g5080.t2
HiC_scaffold_13	AUGUSTUS	intron	58250276	58252621	1.0	+	.	ID=g5080.t1.intron2;Parent=g5080.t1
HiC_scaffold_13	AUGUSTUS	exon	58252610	58252852	.	+	.	ID=g5080.t2.exon3;Parent=g5080.t2
HiC_scaffold_13	AUGUSTUS	CDS	58252610	58252852	1.0	+	2	ID=g5080.t2.CDS3;Parent=g5080.t2
HiC_scaffold_13	AUGUSTUS	exon	58252622	58252852	.	+	.	ID=g5080.t1.exon3;Parent=g5080.t1
HiC_scaffold_13	AUGUSTUS	CDS	58252622	58252852	1.0	+	2	ID=g5080.t1.CDS3;Parent=g5080.t1
HiC_scaffold_13	AUGUSTUS	intron	58252853	58257814	1.0	+	.	ID=g5080.t1.intron3;Parent=g5080.t1
HiC_scaffold_13	AUGUSTUS	intron	58252853	58257814	1.0	+	.	ID=g5080.t2.intron3;Parent=g5080.t2
HiC_scaffold_13	AUGUSTUS	exon	58257815	58258045	.	+	.	ID=g5080.t1.exon4;Parent=g5080.t1
HiC_scaffold_13	AUGUSTUS	exon	58257815	58258045	.	+	.	ID=g5080.t2.exon4;Parent=g5080.t2
HiC_scaffold_13	AUGUSTUS	CDS	58257815	58258045	1.0	+	2	ID=g5080.t1.CDS4;Parent=g5080.t1
HiC_scaffold_13	AUGUSTUS	CDS	58257815	58258045	1.0	+	2	ID=g5080.t2.CDS4;Parent=g5080.t2
HiC_scaffold_13	AUGUSTUS	intron	58258046	58262424	1.0	+	.	ID=g5080.t1.intron4;Parent=g5080.t1
HiC_scaffold_13	AUGUSTUS	intron	58258046	58262424	1.0	+	.	ID=g5080.t2.intron4;Parent=g5080.t2
HiC_scaffold_13	AUGUSTUS	exon	58262425	58262592	.	+	.	ID=g5080.t1.exon5;Parent=g5080.t1
HiC_scaffold_13	AUGUSTUS	exon	58262425	58262592	.	+	.	ID=g5080.t2.exon5;Parent=g5080.t2
HiC_scaffold_13	AUGUSTUS	CDS	58262425	58262592	1.0	+	2	ID=g5080.t1.CDS5;Parent=g5080.t1
HiC_scaffold_13	AUGUSTUS	CDS	58262425	58262592	1.0	+	2	ID=g5080.t2.CDS5;Parent=g5080.t2
HiC_scaffold_13	AUGUSTUS	intron	58262593	58264265	1.0	+	.	ID=g5080.t1.intron5;Parent=g5080.t1
HiC_scaffold_13	AUGUSTUS	intron	58262593	58264265	1.0	+	.	ID=g5080.t2.intron5;Parent=g5080.t2
HiC_scaffold_13	AUGUSTUS	exon	58264266	58264422	.	+	.	ID=g5080.t1.exon6;Parent=g5080.t1
HiC_scaffold_13	AUGUSTUS	exon	58264266	58264422	.	+	.	ID=g5080.t2.exon6;Parent=g5080.t2
HiC_scaffold_13	AUGUSTUS	CDS	58264266	58264422	1.0	+	2	ID=g5080.t1.CDS6;Parent=g5080.t1
HiC_scaffold_13	AUGUSTUS	CDS	58264266	58264422	1.0	+	2	ID=g5080.t2.CDS6;Parent=g5080.t2
HiC_scaffold_13	AUGUSTUS	intron	58264423	58266428	1.0	+	.	ID=g5080.t1.intron6;Parent=g5080.t1
HiC_scaffold_13	AUGUSTUS	intron	58264423	58266428	1.0	+	.	ID=g5080.t2.intron6;Parent=g5080.t2
HiC_scaffold_13	AUGUSTUS	exon	58266429	58266553	.	+	.	ID=g5080.t1.exon7;Parent=g5080.t1
HiC_scaffold_13	AUGUSTUS	exon	58266429	58266553	.	+	.	ID=g5080.t2.exon7;Parent=g5080.t2
HiC_scaffold_13	AUGUSTUS	CDS	58266429	58266553	1.0	+	1	ID=g5080.t1.CDS7;Parent=g5080.t1
HiC_scaffold_13	AUGUSTUS	CDS	58266429	58266553	1.0	+	1	ID=g5080.t2.CDS7;Parent=g5080.t2
HiC_scaffold_13	AUGUSTUS	intron	58266554	58267577	1.0	+	.	ID=g5080.t1.intron7;Parent=g5080.t1
HiC_scaffold_13	AUGUSTUS	intron	58266554	58267577	1.0	+	.	ID=g5080.t2.intron7;Parent=g5080.t2
HiC_scaffold_13	AUGUSTUS	exon	58267578	58267708	.	+	.	ID=g5080.t1.exon8;Parent=g5080.t1
HiC_scaffold_13	AUGUSTUS	exon	58267578	58267708	.	+	.	ID=g5080.t2.exon8;Parent=g5080.t2
HiC_scaffold_13	AUGUSTUS	CDS	58267578	58267708	1.0	+	2	ID=g5080.t1.CDS8;Parent=g5080.t1
HiC_scaffold_13	AUGUSTUS	CDS	58267578	58267708	1.0	+	2	ID=g5080.t2.CDS8;Parent=g5080.t2
HiC_scaffold_13	AUGUSTUS	intron	58267709	58272359	1.0	+	.	ID=g5080.t1.intron8;Parent=g5080.t1
HiC_scaffold_13	AUGUSTUS	intron	58267709	58272359	1.0	+	.	ID=g5080.t2.intron8;Parent=g5080.t2
HiC_scaffold_13	AUGUSTUS	exon	58272360	58272485	.	+	.	ID=g5080.t1.exon9;Parent=g5080.t1
HiC_scaffold_13	AUGUSTUS	exon	58272360	58272485	.	+	.	ID=g5080.t2.exon9;Parent=g5080.t2
HiC_scaffold_13	AUGUSTUS	CDS	58272360	58272485	1.0	+	0	ID=g5080.t1.CDS9;Parent=g5080.t1
HiC_scaffold_13	AUGUSTUS	CDS	58272360	58272485	1.0	+	0	ID=g5080.t2.CDS9;Parent=g5080.t2
HiC_scaffold_13	AUGUSTUS	stop_codon	58272483	58272485	.	+	0	ID=g5080.t1.stop1;Parent=g5080.t1
HiC_scaffold_13	AUGUSTUS	stop_codon	58272483	58272485	.	+	0	ID=g5080.t2.stop1;Parent=g5080.t2
HiC_scaffold_13	AUGUSTUS	stop_codon	58324474	58324476	.	-	0	ID=g5081.t1.stop1;Parent=g5081.t1
HiC_scaffold_13	AUGUSTUS	exon	58324474	58325376	.	-	.	ID=g5081.t1.exon1;Parent=g5081.t1
HiC_scaffold_13	AUGUSTUS	CDS	58324474	58325376	1.0	-	0	ID=g5081.t1.CDS1;Parent=g5081.t1
HiC_scaffold_13	AUGUSTUS	gene	58324474	58328065	.	-	.	ID=g5081
HiC_scaffold_13	AUGUSTUS	mRNA	58324474	58328065	1.0	-	.	ID=g5081.t1;Parent=g5081;em_target=9668.ENSMPUP00000006631;em_score=923.9;em_evalue=2.7e-281;em_tcov=.;em_OGs=COG0438@1|root,KOG0853@2759|Eukaryota,38TSM@33154|Opisthokonta,3BCV6@33208|Metazoa,3CUT2@33213|Bilateria,489EW@7711|Chordata,495SZ@7742|Vertebrata,3J6QS@40674|Mammalia,3EST5@33554|Carnivora;em_COG_cat=M;em_desc=Alpha-1,3 1,6-mannosyltransferase;em_max_annot_lvl=33208|Metazoa;em_Preferred_name=ALG2;em_EC=2.4.1.132,2.4.1.257;em_KEGG_ko=ko:K03843;em_KEGG_Pathway=ko00510,ko00513,ko01100,map00510,map00513,map01100;em_KEGG_Module=M00055;em_KEGG_Reaction=R05973,R06238;em_BRITE=ko00000,ko00001,ko00002,ko01000,ko01003;em_CAZy=GT4;em_PFAMs=Glyco_transf_4,Glycos_transf_1;em_GOs=GO:0000030,GO:0000033,GO:0003674,GO:0003824,GO:0005488,GO:0005515,GO:0005575,GO:0005622,GO:0005623,GO:0005634,GO:0005737,GO:0005783,GO:0005789,GO:0005829,GO:0005856,GO:0006464,GO:0006486,GO:0006487,GO:0006488,GO:0006490,GO:0006629,GO:0006807,GO:0008150,GO:0008152,GO:0009058,GO:0009059,GO:0009100,GO:0009101,GO:0009987,GO:0010035,GO:0010038,GO:0012505,GO:0015629,GO:0016020,GO:0016740,GO:0016757,GO:0016758,GO:0019538,GO:0031984,GO:0033577,GO:0034645,GO:0036211,GO:0042175,GO:0042221,GO:0043170,GO:0043226,GO:0043227,GO:0043228,GO:0043229,GO:0043231,GO:0043232,GO:0043412,GO:0043413,GO:0044237,GO:0044238,GO:0044249,GO:0044255,GO:0044260,GO:0044267,GO:0044422,GO:0044424,GO:0044425,GO:0044432,GO:0044444,GO:0044446,GO:0044464,GO:0046982,GO:0046983,GO:0047485,GO:0048306,GO:0048471,GO:0050896,GO:0051592,GO:0070085,GO:0071704,GO:0097502,GO:0098827,GO:1901135,GO:1901137,GO:1901564,GO:1901566,GO:1901576
HiC_scaffold_13	AUGUSTUS	intron	58325377	58327717	1.0	-	.	ID=g5081.t1.intron1;Parent=g5081.t1
HiC_scaffold_13	AUGUSTUS	exon	58327718	58328065	.	-	.	ID=g5081.t1.exon2;Parent=g5081.t1
HiC_scaffold_13	AUGUSTUS	CDS	58327718	58328065	1.0	-	0	ID=g5081.t1.CDS2;Parent=g5081.t1
HiC_scaffold_13	AUGUSTUS	start_codon	58328063	58328065	.	-	0	ID=g5081.t1.start1;Parent=g5081.t1
HiC_scaffold_13	AUGUSTUS	exon	58328534	58328536	.	+	.	ID=g5082.t1.exon1;Parent=g5082.t1
HiC_scaffold_13	AUGUSTUS	start_codon	58328534	58328536	.	+	0	ID=g5082.t1.start1;Parent=g5082.t1
HiC_scaffold_13	AUGUSTUS	CDS	58328534	58328536	1.0	+	0	ID=g5082.t1.CDS1;Parent=g5082.t1
HiC_scaffold_13	AUGUSTUS	gene	58328534	58334678	.	+	.	ID=g5082
HiC_scaffold_13	AUGUSTUS	mRNA	58328534	58334678	1.0	+	.	ID=g5082.t1;Parent=g5082;em_target=10029.XP_007617674.1;em_score=204.7;em_evalue=5.6e-64;em_tcov=.;em_OGs=KOG3457@1|root,KOG3457@2759|Eukaryota,3A471@33154|Opisthokonta,3BRR1@33208|Metazoa,3D83F@33213|Bilateria,48F79@7711|Chordata,49C2X@7742|Vertebrata,3JHHR@40674|Mammalia,35QHK@314146|Euarchontoglires,4Q8X6@9989|Rodentia;em_COG_cat=U;em_desc=Protein transport protein Sec61 subunit beta;em_max_annot_lvl=33208|Metazoa;em_Preferred_name=SEC61B;em_KEGG_ko=ko:K09481;em_KEGG_Pathway=ko03060,ko04141,ko04145,ko05110,map03060,map04141,map04145,map05110;em_KEGG_Module=M00401;em_BRITE=ko00000,ko00001,ko00002,ko02044;em_KEGG_TC=3.A.5.4,3.A.5.8,3.A.5.9;em_PFAMs=Sec61_beta;em_GOs=GO:0000060,GO:0003674,GO:0005085,GO:0005086,GO:0005215,GO:0005488,GO:0005515,GO:0005575,GO:0005622,GO:0005623,GO:0005737,GO:0005783,GO:0005789,GO:0005791,GO:0005829,GO:0006508,GO:0006511,GO:0006605,GO:0006606,GO:0006612,GO:0006613,GO:0006614,GO:0006616,GO:0006620,GO:0006807,GO:0006810,GO:0006886,GO:0006913,GO:0006950,GO:0008104,GO:0008150,GO:0008152,GO:0008320,GO:0008565,GO:0009056,GO:0009057,GO:0009892,GO:0009894,GO:0009895,GO:0009987,GO:0010033,GO:0010243,GO:0010498,GO:0010506,GO:0010507,GO:0012505,GO:0015031,GO:0015399,GO:0015405,GO:0015450,GO:0015833,GO:0016020,GO:0016021,GO:0017038,GO:0019222,GO:0019538,GO:0019838,GO:0019899,GO:0019941,GO:0022804,GO:0022857,GO:0022884,GO:0030163,GO:0030433,GO:0030867,GO:0030970,GO:0031090,GO:0031204,GO:0031205,GO:0031224,GO:0031323,GO:0031324,GO:0031329,GO:0031330,GO:0031984,GO:0032527,GO:0032991,GO:0033036,GO:0033365,GO:0033554,GO:0034504,GO:0034613,GO:0034976,GO:0036503,GO:0042175,GO:0042221,GO:0042562,GO:0042886,GO:0042887,GO:0043021,GO:0043022,GO:0043161,GO:0043170,GO:0043226,GO:0043227,GO:0043229,GO:0043231,GO:0043632,GO:0044237,GO:0044238,GO:0044248,GO:0044257,GO:0044260,GO:0044265,GO:0044267,GO:0044322,GO:0044422,GO:0044424,GO:0044425,GO:0044432,GO:0044444,GO:0044446,GO:0044464,GO:0044877,GO:0045047,GO:0045184,GO:0046907,GO:0048408,GO:0048519,GO:0048523,GO:0050789,GO:0050794,GO:0050896,GO:0051020,GO:0051169,GO:0051170,GO:0051179,GO:0051234,GO:0051603,GO:0051641,GO:0051649,GO:0051716,GO:0055085,GO:0065002,GO:0065007,GO:0065009,GO:0070727,GO:0070972,GO:0071702,GO:0071704,GO:0071705,GO:0071806,GO:0072594,GO:0072599,GO:0072657,GO:0090150,GO:0098588,GO:0098772,GO:0098796,GO:0098827,GO:1901564,GO:1901565,GO:1901575,GO:1901698,GO:1903513,GO:1904680
HiC_scaffold_13	AUGUSTUS	intron	58328537	58328741	1.0	+	.	ID=g5082.t1.intron1;Parent=g5082.t1
HiC_scaffold_13	AUGUSTUS	exon	58328742	58328839	.	+	.	ID=g5082.t1.exon2;Parent=g5082.t1
HiC_scaffold_13	AUGUSTUS	CDS	58328742	58328839	1.0	+	0	ID=g5082.t1.CDS2;Parent=g5082.t1
HiC_scaffold_13	AUGUSTUS	intron	58328840	58331394	1.0	+	.	ID=g5082.t1.intron2;Parent=g5082.t1
HiC_scaffold_13	AUGUSTUS	exon	58331395	58331496	.	+	.	ID=g5082.t1.exon3;Parent=g5082.t1
HiC_scaffold_13	AUGUSTUS	CDS	58331395	58331496	1.0	+	1	ID=g5082.t1.CDS3;Parent=g5082.t1
HiC_scaffold_13	AUGUSTUS	intron	58331497	58334590	1.0	+	.	ID=g5082.t1.intron3;Parent=g5082.t1
HiC_scaffold_13	AUGUSTUS	exon	58334591	58334678	.	+	.	ID=g5082.t1.exon4;Parent=g5082.t1
HiC_scaffold_13	AUGUSTUS	CDS	58334591	58334678	1.0	+	1	ID=g5082.t1.CDS4;Parent=g5082.t1
HiC_scaffold_13	AUGUSTUS	stop_codon	58334676	58334678	.	+	0	ID=g5082.t1.stop1;Parent=g5082.t1
HiC_scaffold_13	AUGUSTUS	stop_codon	58476604	58476606	.	-	0	ID=g5083.t1.stop1;Parent=g5083.t1
HiC_scaffold_13	AUGUSTUS	exon	58476604	58476611	.	-	.	ID=g5083.t1.exon1;Parent=g5083.t1
HiC_scaffold_13	AUGUSTUS	CDS	58476604	58476611	0.99	-	2	ID=g5083.t1.CDS1;Parent=g5083.t1
HiC_scaffold_13	AUGUSTUS	gene	58476604	58671426	.	-	.	ID=g5083
HiC_scaffold_13	AUGUSTUS	mRNA	58476604	58671426	0.99	-	.	ID=g5083.t1;Parent=g5083
HiC_scaffold_13	AUGUSTUS	intron	58476612	58478094	1.0	-	.	ID=g5083.t1.intron1;Parent=g5083.t1
HiC_scaffold_13	AUGUSTUS	exon	58478095	58478194	.	-	.	ID=g5083.t1.exon2;Parent=g5083.t1
HiC_scaffold_13	AUGUSTUS	CDS	58478095	58478194	0.99	-	0	ID=g5083.t1.CDS2;Parent=g5083.t1
HiC_scaffold_13	AUGUSTUS	intron	58478195	58549009	0.99	-	.	ID=g5083.t1.intron2;Parent=g5083.t1
HiC_scaffold_13	AUGUSTUS	stop_codon	58522995	58522997	.	-	0	ID=g5083.t2.stop1;Parent=g5083.t2
HiC_scaffold_13	AUGUSTUS	exon	58522995	58523132	.	-	.	ID=g5083.t2.exon1;Parent=g5083.t2
HiC_scaffold_13	AUGUSTUS	CDS	58522995	58523132	0.45	-	0	ID=g5083.t2.CDS1;Parent=g5083.t2
HiC_scaffold_13	AUGUSTUS	mRNA	58522995	58671426	0.45	-	.	ID=g5083.t2;Parent=g5083
HiC_scaffold_13	AUGUSTUS	intron	58523133	58549009	0.99	-	.	ID=g5083.t2.intron1;Parent=g5083.t2
HiC_scaffold_13	AUGUSTUS	exon	58549010	58549049	.	-	.	ID=g5083.t1.exon3;Parent=g5083.t1
HiC_scaffold_13	AUGUSTUS	exon	58549010	58549049	.	-	.	ID=g5083.t2.exon2;Parent=g5083.t2
HiC_scaffold_13	AUGUSTUS	CDS	58549010	58549049	1.0	-	1	ID=g5083.t1.CDS3;Parent=g5083.t1
HiC_scaffold_13	AUGUSTUS	CDS	58549010	58549049	1.0	-	1	ID=g5083.t2.CDS2;Parent=g5083.t2
HiC_scaffold_13	AUGUSTUS	intron	58549050	58668404	1.0	-	.	ID=g5083.t1.intron3;Parent=g5083.t1
HiC_scaffold_13	AUGUSTUS	intron	58549050	58668404	1.0	-	.	ID=g5083.t2.intron2;Parent=g5083.t2
HiC_scaffold_13	AUGUSTUS	exon	58668405	58668493	.	-	.	ID=g5083.t1.exon4;Parent=g5083.t1
HiC_scaffold_13	AUGUSTUS	exon	58668405	58668493	.	-	.	ID=g5083.t2.exon3;Parent=g5083.t2
HiC_scaffold_13	AUGUSTUS	CDS	58668405	58668493	1.0	-	0	ID=g5083.t1.CDS4;Parent=g5083.t1
HiC_scaffold_13	AUGUSTUS	CDS	58668405	58668493	1.0	-	0	ID=g5083.t2.CDS3;Parent=g5083.t2
HiC_scaffold_13	AUGUSTUS	intron	58668494	58671402	1.0	-	.	ID=g5083.t1.intron4;Parent=g5083.t1
HiC_scaffold_13	AUGUSTUS	intron	58668494	58671402	1.0	-	.	ID=g5083.t2.intron3;Parent=g5083.t2
HiC_scaffold_13	AUGUSTUS	exon	58671403	58671426	.	-	.	ID=g5083.t1.exon5;Parent=g5083.t1
HiC_scaffold_13	AUGUSTUS	exon	58671403	58671426	.	-	.	ID=g5083.t2.exon4;Parent=g5083.t2
HiC_scaffold_13	AUGUSTUS	CDS	58671403	58671426	1.0	-	0	ID=g5083.t1.CDS5;Parent=g5083.t1
HiC_scaffold_13	AUGUSTUS	CDS	58671403	58671426	1.0	-	0	ID=g5083.t2.CDS4;Parent=g5083.t2
HiC_scaffold_13	AUGUSTUS	start_codon	58671424	58671426	.	-	0	ID=g5083.t1.start1;Parent=g5083.t1
HiC_scaffold_13	AUGUSTUS	start_codon	58671424	58671426	.	-	0	ID=g5083.t2.start1;Parent=g5083.t2
HiC_scaffold_13	AUGUSTUS	stop_codon	58865537	58865539	.	-	0	ID=g5084.t1.stop1;Parent=g5084.t1
HiC_scaffold_13	AUGUSTUS	gene	58865537	58865818	.	-	.	ID=g5084
HiC_scaffold_13	AUGUSTUS	exon	58865537	58865818	.	-	.	ID=g5084.t1.exon1;Parent=g5084.t1
HiC_scaffold_13	AUGUSTUS	mRNA	58865537	58865818	0.99	-	.	ID=g5084.t1;Parent=g5084
HiC_scaffold_13	AUGUSTUS	CDS	58865537	58865818	0.99	-	0	ID=g5084.t1.CDS1;Parent=g5084.t1
HiC_scaffold_13	AUGUSTUS	start_codon	58865816	58865818	.	-	0	ID=g5084.t1.start1;Parent=g5084.t1
HiC_scaffold_13	AUGUSTUS	start_codon	58872180	58872182	.	+	0	ID=g5085.t1.start1;Parent=g5085.t1
HiC_scaffold_13	AUGUSTUS	exon	58872180	58873163	.	+	.	ID=g5085.t1.exon1;Parent=g5085.t1
HiC_scaffold_13	AUGUSTUS	CDS	58872180	58873163	1.0	+	0	ID=g5085.t1.CDS1;Parent=g5085.t1
HiC_scaffold_13	AUGUSTUS	gene	58872180	58901830	.	+	.	ID=g5085
HiC_scaffold_13	AUGUSTUS	mRNA	58872180	58901830	1.0	+	.	ID=g5085.t1;Parent=g5085;em_target=9668.ENSMPUP00000006636;em_score=1460.1;em_evalue=0.0;em_tcov=.;em_OGs=KOG4217@1|root,KOG4217@2759|Eukaryota,38XVZ@33154|Opisthokonta,3BIP9@33208|Metazoa,3CW7M@33213|Bilateria,4884A@7711|Chordata,48VCQ@7742|Vertebrata,3JEMV@40674|Mammalia,3EREI@33554|Carnivora;em_COG_cat=K;em_desc=Nuclear receptor subfamily 4, group A, member;em_max_annot_lvl=33208|Metazoa;em_Preferred_name=NR4A3;em_KEGG_ko=ko:K08559;em_KEGG_Pathway=ko05202,map05202;em_BRITE=ko00000,ko00001,ko03000,ko03310;em_PFAMs=Hormone_recep,zf-C4;em_GOs=GO:0000122,GO:0000302,GO:0000902,GO:0000904,GO:0000976,GO:0000977,GO:0000978,GO:0000981,GO:0000982,GO:0000987,GO:0001012,GO:0001067,GO:0001077,GO:0001221,GO:0001223,GO:0001228,GO:0001704,GO:0001707,GO:0001775,GO:0001817,GO:0001819,GO:0002252,GO:0002253,GO:0002263,GO:0002274,GO:0002275,GO:0002279,GO:0002366,GO:0002376,GO:0002429,GO:0002431,GO:0002443,GO:0002444,GO:0002448,GO:0002682,GO:0002684,GO:0002694,GO:0002696,GO:0002697,GO:0002699,GO:0002700,GO:0002702,GO:0002718,GO:0002720,GO:0002757,GO:0002764,GO:0002768,GO:0003008,GO:0003674,GO:0003676,GO:0003677,GO:0003690,GO:0003700,GO:0003707,GO:0004879,GO:0004887,GO:0005102,GO:0005488,GO:0005515,GO:0005575,GO:0005622,GO:0005623,GO:0005634,GO:0005654,GO:0005667,GO:0006082,GO:0006090,GO:0006091,GO:0006139,GO:0006351,GO:0006352,GO:0006355,GO:0006357,GO:0006366,GO:0006367,GO:0006725,GO:0006807,GO:0006810,GO:0006887,GO:0006928,GO:0006935,GO:0006950,GO:0006955,GO:0006979,GO:0007154,GO:0007165,GO:0007166,GO:0007167,GO:0007169,GO:0007275,GO:0007369,GO:0007399,GO:0007409,GO:0007411,GO:0007417,GO:0007420,GO:0007423,GO:0007498,GO:0007610,GO:0008134,GO:0008150,GO:0008152,GO:0008283,GO:0008284,GO:0009058,GO:0009059,GO:0009444,GO:0009605,GO:0009636,GO:0009653,GO:0009719,GO:0009725,GO:0009755,GO:0009790,GO:0009887,GO:0009888,GO:0009889,GO:0009890,GO:0009891,GO:0009892,GO:0009893,GO:0009987,GO:0010033,GO:0010035,GO:0010243,GO:0010467,GO:0010468,GO:0010556,GO:0010557,GO:0010558,GO:0010565,GO:0010604,GO:0010605,GO:0010611,GO:0010613,GO:0010628,GO:0010629,GO:0010827,GO:0010828,GO:0010941,GO:0010942,GO:0014070,GO:0014742,GO:0014743,GO:0014910,GO:0014911,GO:0015980,GO:0016043,GO:0016070,GO:0016192,GO:0018130,GO:0019216,GO:0019217,GO:0019219,GO:0019222,GO:0019438,GO:0019752,GO:0019899,GO:0019900,GO:0019901,GO:0021537,GO:0021543,GO:0021761,GO:0021766,GO:0022008,GO:0022407,GO:0022409,GO:0023052,GO:0030030,GO:0030154,GO:0030155,GO:0030182,GO:0030334,GO:0030335,GO:0030522,GO:0030534,GO:0030900,GO:0031099,GO:0031100,GO:0031175,GO:0031323,GO:0031324,GO:0031325,GO:0031326,GO:0031327,GO:0031328,GO:0031974,GO:0031981,GO:0032418,GO:0032501,GO:0032502,GO:0032763,GO:0032765,GO:0032774,GO:0032787,GO:0032870,GO:0032879,GO:0032940,GO:0032989,GO:0032990,GO:0032991,GO:0033003,GO:0033005,GO:0033993,GO:0034641,GO:0034645,GO:0034654,GO:0034762,GO:0034764,GO:0035035,GO:0035239,GO:0035257,GO:0035258,GO:0035259,GO:0035295,GO:0035497,GO:0035726,GO:0038023,GO:0038093,GO:0038095,GO:0038097,GO:0040011,GO:0040012,GO:0040017,GO:0042127,GO:0042221,GO:0042330,GO:0042471,GO:0042472,GO:0042493,GO:0042542,GO:0042592,GO:0042802,GO:0042803,GO:0042981,GO:0043065,GO:0043066,GO:0043067,GO:0043068,GO:0043069,GO:0043170,GO:0043226,GO:0043227,GO:0043229,GO:0043231,GO:0043233,GO:0043299,GO:0043303,GO:0043401,GO:0043434,GO:0043435,GO:0043436,GO:0043502,GO:0043523,GO:0043524,GO:0043565,GO:0043583,GO:0044057,GO:0044212,GO:0044237,GO:0044238,GO:0044249,GO:0044260,GO:0044271,GO:0044281,GO:0044320,GO:0044321,GO:0044422,GO:0044424,GO:0044428,GO:0044446,GO:0044464,GO:0045055,GO:0045321,GO:0045333,GO:0045444,GO:0045576,GO:0045595,GO:0045637,GO:0045652,GO:0045785,GO:0045787,GO:0045834,GO:0045892,GO:0045893,GO:0045923,GO:0045934,GO:0045935,GO:0045944,GO:0046320,GO:0046321,GO:0046483,GO:0046677,GO:0046903,GO:0046907,GO:0046983,GO:0048008,GO:0048332,GO:0048468,GO:0048513,GO:0048518,GO:0048519,GO:0048520,GO:0048522,GO:0048523,GO:0048545,GO:0048562,GO:0048568,GO:0048583,GO:0048584,GO:0048585,GO:0048598,GO:0048646,GO:0048660,GO:0048661,GO:0048666,GO:0048667,GO:0048699,GO:0048729,GO:0048731,GO:0048752,GO:0048812,GO:0048839,GO:0048856,GO:0048858,GO:0048869,GO:0048871,GO:0050678,GO:0050679,GO:0050776,GO:0050778,GO:0050789,GO:0050793,GO:0050794,GO:0050795,GO:0050865,GO:0050867,GO:0050877,GO:0050885,GO:0050896,GO:0050905,GO:0051049,GO:0051050,GO:0051171,GO:0051172,GO:0051173,GO:0051179,GO:0051234,GO:0051239,GO:0051240,GO:0051252,GO:0051253,GO:0051254,GO:0051270,GO:0051272,GO:0051427,GO:0051640,GO:0051641,GO:0051649,GO:0051656,GO:0051716,GO:0051726,GO:0055114,GO:0060004,GO:0060005,GO:0060089,GO:0060255,GO:0060259,GO:0060322,GO:0060548,GO:0060872,GO:0061081,GO:0061469,GO:0061564,GO:0062012,GO:0062013,GO:0065007,GO:0065008,GO:0070013,GO:0070887,GO:0071310,GO:0071375,GO:0071376,GO:0071383,GO:0071396,GO:0071407,GO:0071417,GO:0071495,GO:0071704,GO:0071840,GO:0071867,GO:0071868,GO:0071869,GO:0071870,GO:0080090,GO:0080134,GO:0080135,GO:0090257,GO:0090304,GO:0090596,GO:0097009,GO:0097159,GO:0097485,GO:0097659,GO:0098531,GO:0120036,GO:0120039,GO:0140110,GO:1900407,GO:1900408,GO:1900623,GO:1900625,GO:1901031,GO:1901032,GO:1901214,GO:1901215,GO:1901360,GO:1901362,GO:1901363,GO:1901576,GO:1901652,GO:1901653,GO:1901698,GO:1901699,GO:1901700,GO:1901701,GO:1902679,GO:1902680,GO:1902882,GO:1902883,GO:1903037,GO:1903039,GO:1903201,GO:1903202,GO:1903203,GO:1903204,GO:1903205,GO:1903206,GO:1903207,GO:1903208,GO:1903506,GO:1903507,GO:1903508,GO:1903706,GO:1904705,GO:1904707,GO:1904752,GO:1904754,GO:1990837,GO:2000026,GO:2000106,GO:2000108,GO:2000112,GO:2000113,GO:2000145,GO:2000147,GO:2000253,GO:2001023,GO:2001024,GO:2001038,GO:2001039,GO:2001141
HiC_scaffold_13	AUGUSTUS	intron	58873164	58877072	1.0	+	.	ID=g5085.t1.intron1;Parent=g5085.t1
HiC_scaffold_13	AUGUSTUS	exon	58877073	58877202	.	+	.	ID=g5085.t1.exon2;Parent=g5085.t1
HiC_scaffold_13	AUGUSTUS	CDS	58877073	58877202	1.0	+	0	ID=g5085.t1.CDS2;Parent=g5085.t1
HiC_scaffold_13	AUGUSTUS	intron	58877203	58877661	1.0	+	.	ID=g5085.t1.intron2;Parent=g5085.t1
HiC_scaffold_13	AUGUSTUS	exon	58877662	58877834	.	+	.	ID=g5085.t1.exon3;Parent=g5085.t1
HiC_scaffold_13	AUGUSTUS	CDS	58877662	58877834	1.0	+	2	ID=g5085.t1.CDS3;Parent=g5085.t1
HiC_scaffold_13	AUGUSTUS	intron	58877835	58887788	1.0	+	.	ID=g5085.t1.intron3;Parent=g5085.t1
HiC_scaffold_13	AUGUSTUS	exon	58887789	58887988	.	+	.	ID=g5085.t1.exon4;Parent=g5085.t1
HiC_scaffold_13	AUGUSTUS	CDS	58887789	58887988	1.0	+	0	ID=g5085.t1.CDS4;Parent=g5085.t1
HiC_scaffold_13	AUGUSTUS	intron	58887989	58890076	1.0	+	.	ID=g5085.t1.intron4;Parent=g5085.t1
HiC_scaffold_13	AUGUSTUS	exon	58890077	58890255	.	+	.	ID=g5085.t1.exon5;Parent=g5085.t1
HiC_scaffold_13	AUGUSTUS	CDS	58890077	58890255	1.0	+	1	ID=g5085.t1.CDS5;Parent=g5085.t1
HiC_scaffold_13	AUGUSTUS	intron	58890256	58901582	1.0	+	.	ID=g5085.t1.intron5;Parent=g5085.t1
HiC_scaffold_13	AUGUSTUS	exon	58901583	58901830	.	+	.	ID=g5085.t1.exon6;Parent=g5085.t1
HiC_scaffold_13	AUGUSTUS	CDS	58901583	58901830	1.0	+	2	ID=g5085.t1.CDS6;Parent=g5085.t1
HiC_scaffold_13	AUGUSTUS	stop_codon	58901828	58901830	.	+	0	ID=g5085.t1.stop1;Parent=g5085.t1
HiC_scaffold_13	AUGUSTUS	start_codon	58951940	58951942	.	+	0	ID=g5086.t1.start1;Parent=g5086.t1
HiC_scaffold_13	AUGUSTUS	exon	58951940	58952062	.	+	.	ID=g5086.t1.exon1;Parent=g5086.t1
HiC_scaffold_13	AUGUSTUS	CDS	58951940	58952062	1.0	+	0	ID=g5086.t1.CDS1;Parent=g5086.t1
HiC_scaffold_13	AUGUSTUS	gene	58951940	58996524	.	+	.	ID=g5086
HiC_scaffold_13	AUGUSTUS	mRNA	58951940	58996524	1.0	+	.	ID=g5086.t1;Parent=g5086;em_target=9646.ENSAMEP00000004585;em_score=649.9;em_evalue=1.2e-198;em_tcov=.;em_OGs=COG5325@1|root,KOG0811@2759|Eukaryota,39TXD@33154|Opisthokonta,3BA26@33208|Metazoa,3CVQR@33213|Bilateria,48195@7711|Chordata,493G4@7742|Vertebrata,3JBRD@40674|Mammalia,3EHGS@33554|Carnivora;em_COG_cat=U;em_desc=Belongs to the syntaxin family;em_max_annot_lvl=33208|Metazoa;em_Preferred_name=STX17;em_KEGG_ko=ko:K08491;em_KEGG_Pathway=ko04130,ko04140,map04130,map04140;em_BRITE=ko00000,ko00001,ko04131;em_GOs=GO:0000045,GO:0000149,GO:0000421,GO:0001505,GO:0003674,GO:0005484,GO:0005488,GO:0005515,GO:0005575,GO:0005622,GO:0005623,GO:0005737,GO:0005739,GO:0005773,GO:0005774,GO:0005776,GO:0005783,GO:0005789,GO:0005790,GO:0005793,GO:0005798,GO:0005829,GO:0005886,GO:0006810,GO:0006836,GO:0006886,GO:0006887,GO:0006888,GO:0006904,GO:0006906,GO:0006914,GO:0006950,GO:0006996,GO:0007030,GO:0007033,GO:0007154,GO:0007267,GO:0007268,GO:0007269,GO:0008104,GO:0008150,GO:0008152,GO:0009056,GO:0009267,GO:0009605,GO:0009894,GO:0009987,GO:0009991,GO:0010256,GO:0010506,GO:0012505,GO:0015031,GO:0015833,GO:0016020,GO:0016021,GO:0016043,GO:0016050,GO:0016079,GO:0016081,GO:0016192,GO:0016236,GO:0016240,GO:0017156,GO:0019222,GO:0019725,GO:0019899,GO:0019900,GO:0019901,GO:0019902,GO:0019903,GO:0022406,GO:0022411,GO:0022607,GO:0023052,GO:0023061,GO:0030134,GO:0030135,GO:0030868,GO:0031090,GO:0031201,GO:0031224,GO:0031323,GO:0031329,GO:0031410,GO:0031667,GO:0031668,GO:0031669,GO:0031982,GO:0031984,GO:0032940,GO:0032984,GO:0032991,GO:0033036,GO:0033554,GO:0034497,GO:0034613,GO:0042175,GO:0042592,GO:0042594,GO:0042886,GO:0043226,GO:0043227,GO:0043229,GO:0043231,GO:0043933,GO:0044085,GO:0044232,GO:0044233,GO:0044237,GO:0044248,GO:0044422,GO:0044424,GO:0044425,GO:0044432,GO:0044437,GO:0044444,GO:0044446,GO:0044464,GO:0044877,GO:0045055,GO:0045184,GO:0046903,GO:0046907,GO:0048193,GO:0048278,GO:0048284,GO:0048489,GO:0050789,GO:0050794,GO:0050896,GO:0051179,GO:0051234,GO:0051640,GO:0051641,GO:0051648,GO:0051649,GO:0051650,GO:0051656,GO:0051716,GO:0060249,GO:0061024,GO:0061025,GO:0061919,GO:0065007,GO:0065008,GO:0070050,GO:0070727,GO:0070925,GO:0071496,GO:0071702,GO:0071705,GO:0071840,GO:0071944,GO:0090174,GO:0097111,GO:0097352,GO:0097425,GO:0097479,GO:0097480,GO:0097708,GO:0098588,GO:0098796,GO:0098805,GO:0098827,GO:0098916,GO:0099003,GO:0099504,GO:0099536,GO:0099537,GO:0099643,GO:0140029,GO:0140056,GO:1905037;em_PFAMs=SNARE
HiC_scaffold_13	AUGUSTUS	intron	58952063	58957614	1.0	+	.	ID=g5086.t1.intron1;Parent=g5086.t1
HiC_scaffold_13	AUGUSTUS	exon	58957615	58957680	.	+	.	ID=g5086.t1.exon2;Parent=g5086.t1
HiC_scaffold_13	AUGUSTUS	CDS	58957615	58957680	1.0	+	0	ID=g5086.t1.CDS2;Parent=g5086.t1
HiC_scaffold_13	AUGUSTUS	intron	58957681	58980032	1.0	+	.	ID=g5086.t1.intron2;Parent=g5086.t1
HiC_scaffold_13	AUGUSTUS	exon	58980033	58980258	.	+	.	ID=g5086.t1.exon3;Parent=g5086.t1
HiC_scaffold_13	AUGUSTUS	CDS	58980033	58980258	1.0	+	0	ID=g5086.t1.CDS3;Parent=g5086.t1
HiC_scaffold_13	AUGUSTUS	intron	58980259	58987882	1.0	+	.	ID=g5086.t1.intron3;Parent=g5086.t1
HiC_scaffold_13	AUGUSTUS	exon	58987883	58987998	.	+	.	ID=g5086.t1.exon4;Parent=g5086.t1
HiC_scaffold_13	AUGUSTUS	CDS	58987883	58987998	1.0	+	2	ID=g5086.t1.CDS4;Parent=g5086.t1
HiC_scaffold_13	AUGUSTUS	intron	58987999	58988076	1.0	+	.	ID=g5086.t1.intron4;Parent=g5086.t1
HiC_scaffold_13	AUGUSTUS	exon	58988077	58988127	.	+	.	ID=g5086.t1.exon5;Parent=g5086.t1
HiC_scaffold_13	AUGUSTUS	CDS	58988077	58988127	1.0	+	0	ID=g5086.t1.CDS5;Parent=g5086.t1
HiC_scaffold_13	AUGUSTUS	intron	58988128	58995509	1.0	+	.	ID=g5086.t1.intron5;Parent=g5086.t1
HiC_scaffold_13	AUGUSTUS	exon	58995510	58995596	.	+	.	ID=g5086.t1.exon6;Parent=g5086.t1
HiC_scaffold_13	AUGUSTUS	CDS	58995510	58995596	1.0	+	0	ID=g5086.t1.CDS6;Parent=g5086.t1
HiC_scaffold_13	AUGUSTUS	intron	58995597	58996284	1.0	+	.	ID=g5086.t1.intron6;Parent=g5086.t1
HiC_scaffold_13	AUGUSTUS	exon	58996285	58996524	.	+	.	ID=g5086.t1.exon7;Parent=g5086.t1
HiC_scaffold_13	AUGUSTUS	CDS	58996285	58996524	1.0	+	0	ID=g5086.t1.CDS7;Parent=g5086.t1
HiC_scaffold_13	AUGUSTUS	stop_codon	58996522	58996524	.	+	0	ID=g5086.t1.stop1;Parent=g5086.t1
HiC_scaffold_13	AUGUSTUS	stop_codon	59010255	59010257	.	-	0	ID=g5087.t1.stop1;Parent=g5087.t1
HiC_scaffold_13	AUGUSTUS	exon	59010255	59010356	.	-	.	ID=g5087.t1.exon1;Parent=g5087.t1
HiC_scaffold_13	AUGUSTUS	CDS	59010255	59010356	1.0	-	0	ID=g5087.t1.CDS1;Parent=g5087.t1
HiC_scaffold_13	AUGUSTUS	gene	59010255	59102315	.	-	.	ID=g5087
HiC_scaffold_13	AUGUSTUS	mRNA	59010255	59102315	0.98	-	.	ID=g5087.t1;Parent=g5087;em_target=9694.XP_007089340.1;em_score=943.1;em_evalue=6.2e-287;em_tcov=.;em_OGs=COG0526@1|root,KOG0912@2759|Eukaryota,38C3I@33154|Opisthokonta,3BFES@33208|Metazoa,3CU7X@33213|Bilateria,48AQS@7711|Chordata,490ZR@7742|Vertebrata,3J5IA@40674|Mammalia,3EFCY@33554|Carnivora;em_COG_cat=CO;em_desc=endoplasmic reticulum;em_max_annot_lvl=33208|Metazoa;em_Preferred_name=ERP44;em_KEGG_ko=ko:K17264;em_BRITE=ko00000,ko04131,ko04147;em_PFAMs=Thioredoxin,Thioredoxin_6;em_GOs=GO:0001775,GO:0002252,GO:0002263,GO:0002274,GO:0002275,GO:0002283,GO:0002366,GO:0002376,GO:0002443,GO:0002444,GO:0002446,GO:0003674,GO:0003756,GO:0003824,GO:0005575,GO:0005576,GO:0005622,GO:0005623,GO:0005737,GO:0005783,GO:0005788,GO:0005789,GO:0005793,GO:0006457,GO:0006807,GO:0006810,GO:0006887,GO:0006950,GO:0006955,GO:0006986,GO:0008150,GO:0008152,GO:0009100,GO:0009986,GO:0009987,GO:0010033,GO:0012505,GO:0015036,GO:0015037,GO:0016020,GO:0016192,GO:0016491,GO:0016667,GO:0016853,GO:0016860,GO:0016864,GO:0019538,GO:0019725,GO:0030141,GO:0031410,GO:0031974,GO:0031982,GO:0031983,GO:0031984,GO:0032940,GO:0033554,GO:0034774,GO:0034976,GO:0035580,GO:0035966,GO:0036230,GO:0042119,GO:0042175,GO:0042221,GO:0042581,GO:0042592,GO:0043170,GO:0043226,GO:0043227,GO:0043229,GO:0043231,GO:0043233,GO:0043299,GO:0043312,GO:0044237,GO:0044238,GO:0044260,GO:0044422,GO:0044424,GO:0044425,GO:0044432,GO:0044433,GO:0044444,GO:0044446,GO:0044464,GO:0045055,GO:0045321,GO:0045454,GO:0046903,GO:0050789,GO:0050794,GO:0050896,GO:0051179,GO:0051234,GO:0051716,GO:0055114,GO:0060205,GO:0065007,GO:0065008,GO:0070013,GO:0071704,GO:0097708,GO:0098827,GO:0099503,GO:0140096,GO:1901135,GO:1901564
HiC_scaffold_13	AUGUSTUS	intron	59010357	59012217	1.0	-	.	ID=g5087.t1.intron1;Parent=g5087.t1
HiC_scaffold_13	AUGUSTUS	exon	59012218	59012320	.	-	.	ID=g5087.t1.exon2;Parent=g5087.t1
HiC_scaffold_13	AUGUSTUS	CDS	59012218	59012320	1.0	-	1	ID=g5087.t1.CDS2;Parent=g5087.t1
HiC_scaffold_13	AUGUSTUS	intron	59012321	59028374	1.0	-	.	ID=g5087.t1.intron2;Parent=g5087.t1
HiC_scaffold_13	AUGUSTUS	exon	59028375	59028516	.	-	.	ID=g5087.t1.exon3;Parent=g5087.t1
HiC_scaffold_13	AUGUSTUS	CDS	59028375	59028516	1.0	-	2	ID=g5087.t1.CDS3;Parent=g5087.t1
HiC_scaffold_13	AUGUSTUS	intron	59028517	59029451	1.0	-	.	ID=g5087.t1.intron3;Parent=g5087.t1
HiC_scaffold_13	AUGUSTUS	exon	59029452	59029563	.	-	.	ID=g5087.t1.exon4;Parent=g5087.t1
HiC_scaffold_13	AUGUSTUS	CDS	59029452	59029563	1.0	-	0	ID=g5087.t1.CDS4;Parent=g5087.t1
HiC_scaffold_13	AUGUSTUS	intron	59029564	59033908	1.0	-	.	ID=g5087.t1.intron4;Parent=g5087.t1
HiC_scaffold_13	AUGUSTUS	exon	59033909	59034025	.	-	.	ID=g5087.t1.exon5;Parent=g5087.t1
HiC_scaffold_13	AUGUSTUS	CDS	59033909	59034025	1.0	-	0	ID=g5087.t1.CDS5;Parent=g5087.t1
HiC_scaffold_13	AUGUSTUS	intron	59034026	59035579	1.0	-	.	ID=g5087.t1.intron5;Parent=g5087.t1
HiC_scaffold_13	AUGUSTUS	exon	59035580	59035637	.	-	.	ID=g5087.t1.exon6;Parent=g5087.t1
HiC_scaffold_13	AUGUSTUS	CDS	59035580	59035637	1.0	-	1	ID=g5087.t1.CDS6;Parent=g5087.t1
HiC_scaffold_13	AUGUSTUS	intron	59035638	59038051	1.0	-	.	ID=g5087.t1.intron6;Parent=g5087.t1
HiC_scaffold_13	AUGUSTUS	exon	59038052	59038167	.	-	.	ID=g5087.t1.exon7;Parent=g5087.t1
HiC_scaffold_13	AUGUSTUS	CDS	59038052	59038167	1.0	-	0	ID=g5087.t1.CDS7;Parent=g5087.t1
HiC_scaffold_13	AUGUSTUS	intron	59038168	59039431	1.0	-	.	ID=g5087.t1.intron7;Parent=g5087.t1
HiC_scaffold_13	AUGUSTUS	exon	59039432	59039616	.	-	.	ID=g5087.t1.exon8;Parent=g5087.t1
HiC_scaffold_13	AUGUSTUS	CDS	59039432	59039616	1.0	-	2	ID=g5087.t1.CDS8;Parent=g5087.t1
HiC_scaffold_13	AUGUSTUS	intron	59039617	59060590	1.0	-	.	ID=g5087.t1.intron8;Parent=g5087.t1
HiC_scaffold_13	AUGUSTUS	exon	59060591	59060706	.	-	.	ID=g5087.t1.exon9;Parent=g5087.t1
HiC_scaffold_13	AUGUSTUS	CDS	59060591	59060706	1.0	-	1	ID=g5087.t1.CDS9;Parent=g5087.t1
HiC_scaffold_13	AUGUSTUS	intron	59060707	59065124	1.0	-	.	ID=g5087.t1.intron9;Parent=g5087.t1
HiC_scaffold_13	AUGUSTUS	exon	59065125	59065164	.	-	.	ID=g5087.t1.exon10;Parent=g5087.t1
HiC_scaffold_13	AUGUSTUS	CDS	59065125	59065164	1.0	-	2	ID=g5087.t1.CDS10;Parent=g5087.t1
HiC_scaffold_13	AUGUSTUS	intron	59065165	59067071	1.0	-	.	ID=g5087.t1.intron10;Parent=g5087.t1
HiC_scaffold_13	AUGUSTUS	exon	59067072	59067144	.	-	.	ID=g5087.t1.exon11;Parent=g5087.t1
HiC_scaffold_13	AUGUSTUS	CDS	59067072	59067144	1.0	-	0	ID=g5087.t1.CDS11;Parent=g5087.t1
HiC_scaffold_13	AUGUSTUS	intron	59067145	59102258	1.0	-	.	ID=g5087.t1.intron11;Parent=g5087.t1
HiC_scaffold_13	AUGUSTUS	exon	59102259	59102315	.	-	.	ID=g5087.t1.exon12;Parent=g5087.t1
HiC_scaffold_13	AUGUSTUS	CDS	59102259	59102315	0.98	-	0	ID=g5087.t1.CDS12;Parent=g5087.t1
HiC_scaffold_13	AUGUSTUS	start_codon	59102313	59102315	.	-	0	ID=g5087.t1.start1;Parent=g5087.t1
HiC_scaffold_13	AUGUSTUS	start_codon	59106320	59106322	.	+	0	ID=g5088.t2.start1;Parent=g5088.t2
HiC_scaffold_13	gmst	start_codon	59106320	59106322	148.863345	+	0	ID=g5088.t1.start1;Parent=g5088.t1
HiC_scaffold_13	AUGUSTUS	exon	59106320	59106425	.	+	.	ID=g5088.t2.exon1;Parent=g5088.t2
HiC_scaffold_13	AUGUSTUS	CDS	59106320	59106425	1.0	+	0	ID=g5088.t2.CDS1;Parent=g5088.t2
HiC_scaffold_13	gmst	CDS	59106320	59106425	148.863345	+	0	ID=g5088.t1.CDS1;Parent=g5088.t1
HiC_scaffold_13	gmst	exon	59106320	59106425	148.863345	+	0	ID=g5088.t1.exon1;Parent=g5088.t1
HiC_scaffold_13	gmst	mRNA	59106320	59269226	.	+	.	ID=g5088.t1;Parent=g5088;em_target=9668.ENSMPUP00000006758;em_score=2367.4;em_evalue=0.0;em_tcov=.;em_OGs=COG0666@1|root,KOG0504@2759|Eukaryota,38UBD@33154|Opisthokonta,3BITN@33208|Metazoa,3CY73@33213|Bilateria,486D7@7711|Chordata,48VMG@7742|Vertebrata,3J258@40674|Mammalia,3ENZK@33554|Carnivora;em_COG_cat=S;em_desc=inversin;em_max_annot_lvl=33208|Metazoa;em_Preferred_name=INVS;em_KEGG_ko=ko:K19626;em_KEGG_Pathway=ko04310,map04310;em_BRITE=ko00000,ko00001;em_PFAMs=Ank_2,Ank_3,Ank_4,IQ;em_GOs=GO:0001655,GO:0001736,GO:0001738,GO:0001822,GO:0001947,GO:0002009,GO:0003002,GO:0003007,GO:0003143,GO:0003341,GO:0003351,GO:0005575,GO:0005622,GO:0005623,GO:0005634,GO:0005737,GO:0005819,GO:0005856,GO:0005929,GO:0006810,GO:0006928,GO:0007017,GO:0007018,GO:0007164,GO:0007275,GO:0007368,GO:0007369,GO:0007389,GO:0007507,GO:0008104,GO:0008150,GO:0009653,GO:0009790,GO:0009791,GO:0009799,GO:0009855,GO:0009887,GO:0009888,GO:0009966,GO:0009968,GO:0009987,GO:0010171,GO:0010646,GO:0010648,GO:0015031,GO:0015630,GO:0015833,GO:0016020,GO:0023051,GO:0023057,GO:0030111,GO:0030178,GO:0031016,GO:0032501,GO:0032502,GO:0033036,GO:0035050,GO:0035239,GO:0035295,GO:0035844,GO:0036372,GO:0042886,GO:0042995,GO:0043226,GO:0043227,GO:0043228,GO:0043229,GO:0043231,GO:0043232,GO:0044422,GO:0044424,GO:0044430,GO:0044441,GO:0044444,GO:0044446,GO:0044463,GO:0044464,GO:0045184,GO:0048471,GO:0048513,GO:0048519,GO:0048523,GO:0048546,GO:0048562,GO:0048565,GO:0048568,GO:0048583,GO:0048585,GO:0048598,GO:0048645,GO:0048646,GO:0048729,GO:0048731,GO:0048793,GO:0048856,GO:0050789,GO:0050794,GO:0051179,GO:0051234,GO:0055123,GO:0060026,GO:0060027,GO:0060287,GO:0060429,GO:0060562,GO:0060828,GO:0060971,GO:0060972,GO:0060993,GO:0061371,GO:0065007,GO:0071702,GO:0071705,GO:0072001,GO:0072003,GO:0072114,GO:0072116,GO:0072359,GO:0090090,GO:0097543,GO:0097546,GO:0120025,GO:0120038
HiC_scaffold_13	gmst	gene	59106320	59269271	.	+	.	ID=g5088
HiC_scaffold_13	AUGUSTUS	mRNA	59106320	59269271	.	+	.	ID=g5088.t2;Parent=g5088;em_target=9668.ENSMPUP00000006758;em_score=1939.5;em_evalue=0.0;em_tcov=.;em_OGs=COG0666@1|root,KOG0504@2759|Eukaryota,38UBD@33154|Opisthokonta,3BITN@33208|Metazoa,3CY73@33213|Bilateria,486D7@7711|Chordata,48VMG@7742|Vertebrata,3J258@40674|Mammalia,3ENZK@33554|Carnivora;em_COG_cat=S;em_desc=inversin;em_max_annot_lvl=33208|Metazoa;em_Preferred_name=INVS;em_KEGG_ko=ko:K19626;em_KEGG_Pathway=ko04310,map04310;em_BRITE=ko00000,ko00001;em_PFAMs=Ank_2,Ank_3,Ank_4,IQ;em_GOs=GO:0001655,GO:0001736,GO:0001738,GO:0001822,GO:0001947,GO:0002009,GO:0003002,GO:0003007,GO:0003143,GO:0003341,GO:0003351,GO:0005575,GO:0005622,GO:0005623,GO:0005634,GO:0005737,GO:0005819,GO:0005856,GO:0005929,GO:0006810,GO:0006928,GO:0007017,GO:0007018,GO:0007164,GO:0007275,GO:0007368,GO:0007369,GO:0007389,GO:0007507,GO:0008104,GO:0008150,GO:0009653,GO:0009790,GO:0009791,GO:0009799,GO:0009855,GO:0009887,GO:0009888,GO:0009966,GO:0009968,GO:0009987,GO:0010171,GO:0010646,GO:0010648,GO:0015031,GO:0015630,GO:0015833,GO:0016020,GO:0023051,GO:0023057,GO:0030111,GO:0030178,GO:0031016,GO:0032501,GO:0032502,GO:0033036,GO:0035050,GO:0035239,GO:0035295,GO:0035844,GO:0036372,GO:0042886,GO:0042995,GO:0043226,GO:0043227,GO:0043228,GO:0043229,GO:0043231,GO:0043232,GO:0044422,GO:0044424,GO:0044430,GO:0044441,GO:0044444,GO:0044446,GO:0044463,GO:0044464,GO:0045184,GO:0048471,GO:0048513,GO:0048519,GO:0048523,GO:0048546,GO:0048562,GO:0048565,GO:0048568,GO:0048583,GO:0048585,GO:0048598,GO:0048645,GO:0048646,GO:0048729,GO:0048731,GO:0048793,GO:0048856,GO:0050789,GO:0050794,GO:0051179,GO:0051234,GO:0055123,GO:0060026,GO:0060027,GO:0060287,GO:0060429,GO:0060562,GO:0060828,GO:0060971,GO:0060972,GO:0060993,GO:0061371,GO:0065007,GO:0071702,GO:0071705,GO:0072001,GO:0072003,GO:0072114,GO:0072116,GO:0072359,GO:0090090,GO:0097543,GO:0097546,GO:0120025,GO:0120038
HiC_scaffold_13	AUGUSTUS	intron	59106426	59122015	1.0	+	.	ID=g5088.t2.intron1;Parent=g5088.t2
HiC_scaffold_13	gmst	intron	59106426	59122015	148.863345	+	0	ID=g5088.t1.intron1;Parent=g5088.t1
HiC_scaffold_13	AUGUSTUS	exon	59122016	59122182	.	+	.	ID=g5088.t2.exon2;Parent=g5088.t2
HiC_scaffold_13	AUGUSTUS	CDS	59122016	59122182	1.0	+	2	ID=g5088.t2.CDS2;Parent=g5088.t2
HiC_scaffold_13	gmst	CDS	59122016	59122182	148.863345	+	2	ID=g5088.t1.CDS2;Parent=g5088.t1
HiC_scaffold_13	gmst	exon	59122016	59122182	148.863345	+	2	ID=g5088.t1.exon2;Parent=g5088.t1
HiC_scaffold_13	AUGUSTUS	intron	59122183	59179844	1.0	+	.	ID=g5088.t2.intron2;Parent=g5088.t2
HiC_scaffold_13	gmst	intron	59122183	59179844	148.863345	+	0	ID=g5088.t1.intron2;Parent=g5088.t1
HiC_scaffold_13	AUGUSTUS	exon	59179845	59180018	.	+	.	ID=g5088.t2.exon3;Parent=g5088.t2
HiC_scaffold_13	AUGUSTUS	CDS	59179845	59180018	1.0	+	0	ID=g5088.t2.CDS3;Parent=g5088.t2
HiC_scaffold_13	gmst	CDS	59179845	59180018	148.863345	+	0	ID=g5088.t1.CDS3;Parent=g5088.t1
HiC_scaffold_13	gmst	exon	59179845	59180018	148.863345	+	0	ID=g5088.t1.exon3;Parent=g5088.t1
HiC_scaffold_13	AUGUSTUS	intron	59180019	59183714	1.0	+	.	ID=g5088.t2.intron3;Parent=g5088.t2
HiC_scaffold_13	gmst	intron	59180019	59183714	148.863345	+	0	ID=g5088.t1.intron3;Parent=g5088.t1
HiC_scaffold_13	AUGUSTUS	exon	59183715	59183882	.	+	.	ID=g5088.t2.exon4;Parent=g5088.t2
HiC_scaffold_13	AUGUSTUS	CDS	59183715	59183882	1.0	+	0	ID=g5088.t2.CDS4;Parent=g5088.t2
HiC_scaffold_13	gmst	CDS	59183715	59183882	148.863345	+	0	ID=g5088.t1.CDS4;Parent=g5088.t1
HiC_scaffold_13	gmst	exon	59183715	59183882	148.863345	+	0	ID=g5088.t1.exon4;Parent=g5088.t1
HiC_scaffold_13	AUGUSTUS	intron	59183883	59188874	1.0	+	.	ID=g5088.t2.intron4;Parent=g5088.t2
HiC_scaffold_13	gmst	intron	59183883	59188874	148.863345	+	0	ID=g5088.t1.intron4;Parent=g5088.t1
HiC_scaffold_13	AUGUSTUS	exon	59188875	59189055	.	+	.	ID=g5088.t2.exon5;Parent=g5088.t2
HiC_scaffold_13	AUGUSTUS	CDS	59188875	59189055	1.0	+	0	ID=g5088.t2.CDS5;Parent=g5088.t2
HiC_scaffold_13	gmst	CDS	59188875	59189055	148.863345	+	0	ID=g5088.t1.CDS5;Parent=g5088.t1
HiC_scaffold_13	gmst	exon	59188875	59189055	148.863345	+	0	ID=g5088.t1.exon5;Parent=g5088.t1
HiC_scaffold_13	AUGUSTUS	intron	59189056	59192037	1.0	+	.	ID=g5088.t2.intron5;Parent=g5088.t2
HiC_scaffold_13	gmst	intron	59189056	59192037	148.863345	+	0	ID=g5088.t1.intron5;Parent=g5088.t1
HiC_scaffold_13	AUGUSTUS	exon	59192038	59192147	.	+	.	ID=g5088.t2.exon6;Parent=g5088.t2
HiC_scaffold_13	AUGUSTUS	CDS	59192038	59192147	1.0	+	2	ID=g5088.t2.CDS6;Parent=g5088.t2
HiC_scaffold_13	gmst	CDS	59192038	59192147	148.863345	+	2	ID=g5088.t1.CDS6;Parent=g5088.t1
HiC_scaffold_13	gmst	exon	59192038	59192147	148.863345	+	2	ID=g5088.t1.exon6;Parent=g5088.t1
HiC_scaffold_13	AUGUSTUS	intron	59192148	59196299	1.0	+	.	ID=g5088.t2.intron6;Parent=g5088.t2
HiC_scaffold_13	gmst	intron	59192148	59196299	148.863345	+	0	ID=g5088.t1.intron6;Parent=g5088.t1
HiC_scaffold_13	AUGUSTUS	exon	59196300	59196471	.	+	.	ID=g5088.t2.exon7;Parent=g5088.t2
HiC_scaffold_13	AUGUSTUS	CDS	59196300	59196471	1.0	+	0	ID=g5088.t2.CDS7;Parent=g5088.t2
HiC_scaffold_13	gmst	CDS	59196300	59196471	148.863345	+	0	ID=g5088.t1.CDS7;Parent=g5088.t1
HiC_scaffold_13	gmst	exon	59196300	59196471	148.863345	+	0	ID=g5088.t1.exon7;Parent=g5088.t1
HiC_scaffold_13	AUGUSTUS	intron	59196472	59202689	1.0	+	.	ID=g5088.t2.intron7;Parent=g5088.t2
HiC_scaffold_13	gmst	intron	59196472	59202689	148.863345	+	0	ID=g5088.t1.intron7;Parent=g5088.t1
HiC_scaffold_13	AUGUSTUS	exon	59202690	59202845	.	+	.	ID=g5088.t2.exon8;Parent=g5088.t2
HiC_scaffold_13	AUGUSTUS	CDS	59202690	59202845	1.0	+	2	ID=g5088.t2.CDS8;Parent=g5088.t2
HiC_scaffold_13	gmst	CDS	59202690	59202845	148.863345	+	2	ID=g5088.t1.CDS8;Parent=g5088.t1
HiC_scaffold_13	gmst	exon	59202690	59202845	148.863345	+	2	ID=g5088.t1.exon8;Parent=g5088.t1
HiC_scaffold_13	AUGUSTUS	intron	59202846	59203444	1.0	+	.	ID=g5088.t2.intron8;Parent=g5088.t2
HiC_scaffold_13	gmst	intron	59202846	59203444	148.863345	+	0	ID=g5088.t1.intron8;Parent=g5088.t1
HiC_scaffold_13	AUGUSTUS	exon	59203445	59203674	.	+	.	ID=g5088.t2.exon9;Parent=g5088.t2
HiC_scaffold_13	AUGUSTUS	CDS	59203445	59203674	1.0	+	2	ID=g5088.t2.CDS9;Parent=g5088.t2
HiC_scaffold_13	gmst	CDS	59203445	59203674	148.863345	+	2	ID=g5088.t1.CDS9;Parent=g5088.t1
HiC_scaffold_13	gmst	exon	59203445	59203674	148.863345	+	2	ID=g5088.t1.exon9;Parent=g5088.t1
HiC_scaffold_13	AUGUSTUS	intron	59203675	59208310	1.0	+	.	ID=g5088.t2.intron9;Parent=g5088.t2
HiC_scaffold_13	gmst	intron	59203675	59208310	148.863345	+	0	ID=g5088.t1.intron9;Parent=g5088.t1
HiC_scaffold_13	AUGUSTUS	exon	59208311	59208417	.	+	.	ID=g5088.t2.exon10;Parent=g5088.t2
HiC_scaffold_13	AUGUSTUS	CDS	59208311	59208417	1.0	+	0	ID=g5088.t2.CDS10;Parent=g5088.t2
HiC_scaffold_13	gmst	CDS	59208311	59208417	148.863345	+	0	ID=g5088.t1.CDS10;Parent=g5088.t1
HiC_scaffold_13	gmst	exon	59208311	59208417	148.863345	+	0	ID=g5088.t1.exon10;Parent=g5088.t1
HiC_scaffold_13	AUGUSTUS	intron	59208418	59217576	1.0	+	.	ID=g5088.t2.intron10;Parent=g5088.t2
HiC_scaffold_13	gmst	intron	59208418	59217576	148.863345	+	0	ID=g5088.t1.intron10;Parent=g5088.t1
HiC_scaffold_13	AUGUSTUS	exon	59217577	59217789	.	+	.	ID=g5088.t2.exon11;Parent=g5088.t2
HiC_scaffold_13	AUGUSTUS	CDS	59217577	59217789	1.0	+	1	ID=g5088.t2.CDS11;Parent=g5088.t2
HiC_scaffold_13	gmst	CDS	59217577	59217789	148.863345	+	1	ID=g5088.t1.CDS11;Parent=g5088.t1
HiC_scaffold_13	gmst	exon	59217577	59217789	148.863345	+	1	ID=g5088.t1.exon11;Parent=g5088.t1
HiC_scaffold_13	AUGUSTUS	intron	59217790	59231114	1.0	+	.	ID=g5088.t2.intron11;Parent=g5088.t2
HiC_scaffold_13	gmst	intron	59217790	59231114	148.863345	+	0	ID=g5088.t1.intron11;Parent=g5088.t1
HiC_scaffold_13	AUGUSTUS	exon	59231115	59231401	.	+	.	ID=g5088.t2.exon12;Parent=g5088.t2
HiC_scaffold_13	AUGUSTUS	CDS	59231115	59231401	1.0	+	1	ID=g5088.t2.CDS12;Parent=g5088.t2
HiC_scaffold_13	gmst	CDS	59231115	59231401	148.863345	+	1	ID=g5088.t1.CDS12;Parent=g5088.t1
HiC_scaffold_13	gmst	exon	59231115	59231401	148.863345	+	1	ID=g5088.t1.exon12;Parent=g5088.t1
HiC_scaffold_13	AUGUSTUS	intron	59231402	59244688	1.0	+	.	ID=g5088.t2.intron12;Parent=g5088.t2
HiC_scaffold_13	gmst	intron	59231402	59244688	148.863345	+	0	ID=g5088.t1.intron12;Parent=g5088.t1
HiC_scaffold_13	AUGUSTUS	exon	59244689	59244799	.	+	.	ID=g5088.t2.exon13;Parent=g5088.t2
HiC_scaffold_13	AUGUSTUS	CDS	59244689	59244799	0.93	+	2	ID=g5088.t2.CDS13;Parent=g5088.t2
HiC_scaffold_13	gmst	CDS	59244689	59245406	148.863345	+	2	ID=g5088.t1.CDS13;Parent=g5088.t1
HiC_scaffold_13	gmst	exon	59244689	59245406	148.863345	+	2	ID=g5088.t1.exon13;Parent=g5088.t1
HiC_scaffold_13	AUGUSTUS	intron	59244800	59245309	0.93	+	.	ID=g5088.t2.intron13;Parent=g5088.t2
HiC_scaffold_13	AUGUSTUS	exon	59245310	59245406	.	+	.	ID=g5088.t2.exon14;Parent=g5088.t2
HiC_scaffold_13	AUGUSTUS	CDS	59245310	59245406	0.93	+	2	ID=g5088.t2.CDS14;Parent=g5088.t2
HiC_scaffold_13	AUGUSTUS	intron	59245407	59265109	1.0	+	.	ID=g5088.t2.intron14;Parent=g5088.t2
HiC_scaffold_13	gmst	intron	59245407	59265109	148.863345	+	0	ID=g5088.t1.intron13;Parent=g5088.t1
HiC_scaffold_13	AUGUSTUS	exon	59265110	59265339	.	+	.	ID=g5088.t2.exon15;Parent=g5088.t2
HiC_scaffold_13	AUGUSTUS	CDS	59265110	59265339	1.0	+	1	ID=g5088.t2.CDS15;Parent=g5088.t2
HiC_scaffold_13	gmst	CDS	59265110	59265339	148.863345	+	1	ID=g5088.t1.CDS14;Parent=g5088.t1
HiC_scaffold_13	gmst	exon	59265110	59265339	148.863345	+	1	ID=g5088.t1.exon14;Parent=g5088.t1
HiC_scaffold_13	AUGUSTUS	intron	59265340	59266077	1.0	+	.	ID=g5088.t2.intron15;Parent=g5088.t2
HiC_scaffold_13	gmst	intron	59265340	59266077	148.863345	+	0	ID=g5088.t1.intron14;Parent=g5088.t1
HiC_scaffold_13	AUGUSTUS	exon	59266078	59266152	.	+	.	ID=g5088.t2.exon16;Parent=g5088.t2
HiC_scaffold_13	AUGUSTUS	CDS	59266078	59266152	1.0	+	2	ID=g5088.t2.CDS16;Parent=g5088.t2
HiC_scaffold_13	gmst	CDS	59266078	59266152	148.863345	+	2	ID=g5088.t1.CDS15;Parent=g5088.t1
HiC_scaffold_13	gmst	exon	59266078	59266152	148.863345	+	2	ID=g5088.t1.exon15;Parent=g5088.t1
HiC_scaffold_13	AUGUSTUS	intron	59266153	59269119	1.0	+	.	ID=g5088.t2.intron16;Parent=g5088.t2
HiC_scaffold_13	gmst	intron	59266153	59269119	148.863345	+	0	ID=g5088.t1.intron15;Parent=g5088.t1
HiC_scaffold_13	AUGUSTUS	exon	59269120	59269155	.	+	.	ID=g5088.t2.exon17;Parent=g5088.t2
HiC_scaffold_13	AUGUSTUS	CDS	59269120	59269155	0.74	+	2	ID=g5088.t2.CDS17;Parent=g5088.t2
HiC_scaffold_13	gmst	CDS	59269120	59269226	148.863345	+	2	ID=g5088.t1.CDS16;Parent=g5088.t1
HiC_scaffold_13	gmst	exon	59269120	59269226	148.863345	+	2	ID=g5088.t1.exon16;Parent=g5088.t1
HiC_scaffold_13	AUGUSTUS	intron	59269156	59269236	0.74	+	.	ID=g5088.t2.intron17;Parent=g5088.t2
HiC_scaffold_13	gmst	stop_codon	59269224	59269226	148.863345	+	0	ID=g5088.t1.stop1;Parent=g5088.t1
HiC_scaffold_13	AUGUSTUS	exon	59269237	59269271	.	+	.	ID=g5088.t2.exon18;Parent=g5088.t2
HiC_scaffold_13	AUGUSTUS	CDS	59269237	59269271	0.74	+	2	ID=g5088.t2.CDS18;Parent=g5088.t2
HiC_scaffold_13	AUGUSTUS	stop_codon	59269269	59269271	.	+	0	ID=g5088.t2.stop1;Parent=g5088.t2
HiC_scaffold_13	AUGUSTUS	stop_codon	59271962	59271964	.	-	0	ID=g5089.t1.stop1;Parent=g5089.t1
HiC_scaffold_13	AUGUSTUS	exon	59271962	59272075	.	-	.	ID=g5089.t1.exon1;Parent=g5089.t1
HiC_scaffold_13	AUGUSTUS	CDS	59271962	59272075	1.0	-	0	ID=g5089.t1.CDS1;Parent=g5089.t1
HiC_scaffold_13	AUGUSTUS	gene	59271962	59331618	.	-	.	ID=g5089
HiC_scaffold_13	AUGUSTUS	mRNA	59271962	59331618	1.0	-	.	ID=g5089.t1;Parent=g5089;em_target=9713.XP_006741158.1;em_score=2063.3;em_evalue=0.0;em_tcov=.;em_OGs=KOG2149@1|root,KOG2149@2759|Eukaryota,38JUN@33154|Opisthokonta,3BFNK@33208|Metazoa,3D1HC@33213|Bilateria,485Q7@7711|Chordata,48YDZ@7742|Vertebrata,3J42G@40674|Mammalia,3EESZ@33554|Carnivora;em_COG_cat=S;em_desc=Testis expressed 10;em_max_annot_lvl=33208|Metazoa;em_Preferred_name=TEX10;em_KEGG_ko=ko:K14827;em_BRITE=ko00000,ko03009;em_PFAMs=Ipi1_N;em_GOs=GO:0005575,GO:0005622,GO:0005623,GO:0005634,GO:0005654,GO:0006139,GO:0006364,GO:0006396,GO:0006725,GO:0006807,GO:0008150,GO:0008152,GO:0009987,GO:0010467,GO:0016070,GO:0016072,GO:0022613,GO:0031974,GO:0031981,GO:0032991,GO:0034470,GO:0034641,GO:0034660,GO:0034708,GO:0035097,GO:0042254,GO:0043170,GO:0043226,GO:0043227,GO:0043229,GO:0043231,GO:0043233,GO:0044085,GO:0044237,GO:0044238,GO:0044422,GO:0044424,GO:0044428,GO:0044446,GO:0044451,GO:0044464,GO:0044665,GO:0046483,GO:0070013,GO:0071339,GO:0071704,GO:0071840,GO:0090304,GO:0097344,GO:1901360,GO:1902494,GO:1990234
HiC_scaffold_13	AUGUSTUS	intron	59272076	59273310	1.0	-	.	ID=g5089.t1.intron1;Parent=g5089.t1
HiC_scaffold_13	AUGUSTUS	exon	59273311	59273521	.	-	.	ID=g5089.t1.exon2;Parent=g5089.t1
HiC_scaffold_13	AUGUSTUS	CDS	59273311	59273521	1.0	-	1	ID=g5089.t1.CDS2;Parent=g5089.t1
HiC_scaffold_13	AUGUSTUS	intron	59273522	59279715	1.0	-	.	ID=g5089.t1.intron2;Parent=g5089.t1
HiC_scaffold_13	AUGUSTUS	exon	59279716	59279897	.	-	.	ID=g5089.t1.exon3;Parent=g5089.t1
HiC_scaffold_13	AUGUSTUS	CDS	59279716	59279897	1.0	-	0	ID=g5089.t1.CDS3;Parent=g5089.t1
HiC_scaffold_13	AUGUSTUS	intron	59279898	59281509	1.0	-	.	ID=g5089.t1.intron3;Parent=g5089.t1
HiC_scaffold_13	AUGUSTUS	exon	59281510	59281590	.	-	.	ID=g5089.t1.exon4;Parent=g5089.t1
HiC_scaffold_13	AUGUSTUS	CDS	59281510	59281590	1.0	-	0	ID=g5089.t1.CDS4;Parent=g5089.t1
HiC_scaffold_13	AUGUSTUS	intron	59281591	59294521	1.0	-	.	ID=g5089.t1.intron4;Parent=g5089.t1
HiC_scaffold_13	AUGUSTUS	exon	59294522	59294655	.	-	.	ID=g5089.t1.exon5;Parent=g5089.t1
HiC_scaffold_13	AUGUSTUS	CDS	59294522	59294655	1.0	-	2	ID=g5089.t1.CDS5;Parent=g5089.t1
HiC_scaffold_13	AUGUSTUS	intron	59294656	59296344	1.0	-	.	ID=g5089.t1.intron5;Parent=g5089.t1
HiC_scaffold_13	AUGUSTUS	exon	59296345	59296433	.	-	.	ID=g5089.t1.exon6;Parent=g5089.t1
HiC_scaffold_13	AUGUSTUS	CDS	59296345	59296433	1.0	-	1	ID=g5089.t1.CDS6;Parent=g5089.t1
HiC_scaffold_13	AUGUSTUS	intron	59296434	59300975	1.0	-	.	ID=g5089.t1.intron6;Parent=g5089.t1
HiC_scaffold_13	AUGUSTUS	exon	59300976	59301153	.	-	.	ID=g5089.t1.exon7;Parent=g5089.t1
HiC_scaffold_13	AUGUSTUS	CDS	59300976	59301153	1.0	-	2	ID=g5089.t1.CDS7;Parent=g5089.t1
HiC_scaffold_13	AUGUSTUS	intron	59301154	59302635	1.0	-	.	ID=g5089.t1.intron7;Parent=g5089.t1
HiC_scaffold_13	AUGUSTUS	exon	59302636	59302811	.	-	.	ID=g5089.t1.exon8;Parent=g5089.t1
HiC_scaffold_13	AUGUSTUS	CDS	59302636	59302811	1.0	-	1	ID=g5089.t1.CDS8;Parent=g5089.t1
HiC_scaffold_13	AUGUSTUS	intron	59302812	59304410	1.0	-	.	ID=g5089.t1.intron8;Parent=g5089.t1
HiC_scaffold_13	AUGUSTUS	exon	59304411	59304546	.	-	.	ID=g5089.t1.exon9;Parent=g5089.t1
HiC_scaffold_13	AUGUSTUS	CDS	59304411	59304546	1.0	-	2	ID=g5089.t1.CDS9;Parent=g5089.t1
HiC_scaffold_13	AUGUSTUS	intron	59304547	59305503	1.0	-	.	ID=g5089.t1.intron9;Parent=g5089.t1
HiC_scaffold_13	AUGUSTUS	exon	59305504	59305742	.	-	.	ID=g5089.t1.exon10;Parent=g5089.t1
HiC_scaffold_13	AUGUSTUS	CDS	59305504	59305742	1.0	-	1	ID=g5089.t1.CDS10;Parent=g5089.t1
HiC_scaffold_13	AUGUSTUS	intron	59305743	59321856	1.0	-	.	ID=g5089.t1.intron10;Parent=g5089.t1
HiC_scaffold_13	AUGUSTUS	exon	59321857	59321969	.	-	.	ID=g5089.t1.exon11;Parent=g5089.t1
HiC_scaffold_13	AUGUSTUS	CDS	59321857	59321969	1.0	-	0	ID=g5089.t1.CDS11;Parent=g5089.t1
HiC_scaffold_13	AUGUSTUS	intron	59321970	59327833	1.0	-	.	ID=g5089.t1.intron11;Parent=g5089.t1
HiC_scaffold_13	AUGUSTUS	exon	59327834	59328077	.	-	.	ID=g5089.t1.exon12;Parent=g5089.t1
HiC_scaffold_13	AUGUSTUS	CDS	59327834	59328077	1.0	-	1	ID=g5089.t1.CDS12;Parent=g5089.t1
HiC_scaffold_13	AUGUSTUS	intron	59328078	59328499	1.0	-	.	ID=g5089.t1.intron12;Parent=g5089.t1
HiC_scaffold_13	AUGUSTUS	exon	59328500	59329212	.	-	.	ID=g5089.t1.exon13;Parent=g5089.t1
HiC_scaffold_13	AUGUSTUS	CDS	59328500	59329212	1.0	-	0	ID=g5089.t1.CDS13;Parent=g5089.t1
HiC_scaffold_13	AUGUSTUS	intron	59329213	59331438	1.0	-	.	ID=g5089.t1.intron13;Parent=g5089.t1
HiC_scaffold_13	AUGUSTUS	exon	59331439	59331618	.	-	.	ID=g5089.t1.exon14;Parent=g5089.t1
HiC_scaffold_13	AUGUSTUS	CDS	59331439	59331618	1.0	-	0	ID=g5089.t1.CDS14;Parent=g5089.t1
HiC_scaffold_13	AUGUSTUS	start_codon	59331616	59331618	.	-	0	ID=g5089.t1.start1;Parent=g5089.t1
HiC_scaffold_13	AUGUSTUS	start_codon	59412560	59412562	.	+	0	ID=g5090.t1.start1;Parent=g5090.t1
HiC_scaffold_13	AUGUSTUS	exon	59412560	59412977	.	+	.	ID=g5090.t1.exon1;Parent=g5090.t1
HiC_scaffold_13	AUGUSTUS	CDS	59412560	59412977	1.0	+	0	ID=g5090.t1.CDS1;Parent=g5090.t1
HiC_scaffold_13	AUGUSTUS	gene	59412560	59525627	.	+	.	ID=g5090
HiC_scaffold_13	AUGUSTUS	mRNA	59412560	59525627	1.0	+	.	ID=g5090.t1;Parent=g5090;em_target=9668.ENSMPUP00000006774;em_score=1062.3;em_evalue=0.0;em_tcov=.;em_OGs=KOG3649@1|root,KOG3649@2759|Eukaryota,38I40@33154|Opisthokonta,3BA8G@33208|Metazoa,3CXD3@33213|Bilateria,483RQ@7711|Chordata,48XHU@7742|Vertebrata,3JDUI@40674|Mammalia,3EP2W@33554|Carnivora;em_COG_cat=S;em_desc=Kazal type serine protease inhibitors;em_max_annot_lvl=33208|Metazoa;em_PFAMs=Kazal_2,Myb_DNA-bind_5;em_Preferred_name=TMEFF1
HiC_scaffold_13	AUGUSTUS	intron	59412978	59468364	1.0	+	.	ID=g5090.t1.intron1;Parent=g5090.t1
HiC_scaffold_13	AUGUSTUS	start_codon	59443137	59443139	.	+	0	ID=g5090.t2.start1;Parent=g5090.t2
HiC_scaffold_13	AUGUSTUS	exon	59443137	59443329	.	+	.	ID=g5090.t2.exon1;Parent=g5090.t2
HiC_scaffold_13	AUGUSTUS	CDS	59443137	59443329	1.0	+	0	ID=g5090.t2.CDS1;Parent=g5090.t2
HiC_scaffold_13	AUGUSTUS	mRNA	59443137	59525627	1.0	+	.	ID=g5090.t2;Parent=g5090;em_target=9823.ENSSSCP00000005787;em_score=876.5;em_evalue=8.3e-267;em_tcov=.;em_OGs=KOG3649@1|root,KOG3649@2759|Eukaryota,38I40@33154|Opisthokonta,3BA8G@33208|Metazoa,3CXD3@33213|Bilateria,483RQ@7711|Chordata,48XHU@7742|Vertebrata,3JDUI@40674|Mammalia,4J425@91561|Cetartiodactyla;em_COG_cat=S;em_desc=Kazal type serine protease inhibitors;em_max_annot_lvl=33208|Metazoa;em_Preferred_name=TMEFF1;em_PFAMs=Kazal_2;em_GOs=
HiC_scaffold_13	AUGUSTUS	intron	59443330	59468364	1.0	+	.	ID=g5090.t2.intron1;Parent=g5090.t2
HiC_scaffold_13	AUGUSTUS	exon	59468365	59468474	.	+	.	ID=g5090.t1.exon2;Parent=g5090.t1
HiC_scaffold_13	AUGUSTUS	exon	59468365	59468474	.	+	.	ID=g5090.t2.exon2;Parent=g5090.t2
HiC_scaffold_13	AUGUSTUS	CDS	59468365	59468474	1.0	+	2	ID=g5090.t1.CDS2;Parent=g5090.t1
HiC_scaffold_13	AUGUSTUS	CDS	59468365	59468474	1.0	+	2	ID=g5090.t2.CDS2;Parent=g5090.t2
HiC_scaffold_13	AUGUSTUS	intron	59468475	59477073	1.0	+	.	ID=g5090.t1.intron2;Parent=g5090.t1
HiC_scaffold_13	AUGUSTUS	intron	59468475	59477073	1.0	+	.	ID=g5090.t2.intron2;Parent=g5090.t2
HiC_scaffold_13	AUGUSTUS	exon	59477074	59477203	.	+	.	ID=g5090.t1.exon3;Parent=g5090.t1
HiC_scaffold_13	AUGUSTUS	exon	59477074	59477203	.	+	.	ID=g5090.t2.exon3;Parent=g5090.t2
HiC_scaffold_13	AUGUSTUS	CDS	59477074	59477203	1.0	+	0	ID=g5090.t1.CDS3;Parent=g5090.t1
HiC_scaffold_13	AUGUSTUS	CDS	59477074	59477203	1.0	+	0	ID=g5090.t2.CDS3;Parent=g5090.t2
HiC_scaffold_13	AUGUSTUS	intron	59477204	59480578	1.0	+	.	ID=g5090.t1.intron3;Parent=g5090.t1
HiC_scaffold_13	AUGUSTUS	intron	59477204	59480578	1.0	+	.	ID=g5090.t2.intron3;Parent=g5090.t2
HiC_scaffold_13	AUGUSTUS	exon	59480579	59480605	.	+	.	ID=g5090.t1.exon4;Parent=g5090.t1
HiC_scaffold_13	AUGUSTUS	exon	59480579	59480605	.	+	.	ID=g5090.t2.exon4;Parent=g5090.t2
HiC_scaffold_13	AUGUSTUS	CDS	59480579	59480605	1.0	+	2	ID=g5090.t1.CDS4;Parent=g5090.t1
HiC_scaffold_13	AUGUSTUS	CDS	59480579	59480605	1.0	+	2	ID=g5090.t2.CDS4;Parent=g5090.t2
HiC_scaffold_13	AUGUSTUS	intron	59480606	59482840	1.0	+	.	ID=g5090.t1.intron4;Parent=g5090.t1
HiC_scaffold_13	AUGUSTUS	intron	59480606	59482840	1.0	+	.	ID=g5090.t2.intron4;Parent=g5090.t2
HiC_scaffold_13	AUGUSTUS	exon	59482841	59482937	.	+	.	ID=g5090.t1.exon5;Parent=g5090.t1
HiC_scaffold_13	AUGUSTUS	exon	59482841	59482937	.	+	.	ID=g5090.t2.exon5;Parent=g5090.t2
HiC_scaffold_13	AUGUSTUS	CDS	59482841	59482937	1.0	+	2	ID=g5090.t1.CDS5;Parent=g5090.t1
HiC_scaffold_13	AUGUSTUS	CDS	59482841	59482937	1.0	+	2	ID=g5090.t2.CDS5;Parent=g5090.t2
HiC_scaffold_13	AUGUSTUS	intron	59482938	59498353	1.0	+	.	ID=g5090.t1.intron5;Parent=g5090.t1
HiC_scaffold_13	AUGUSTUS	intron	59482938	59498353	1.0	+	.	ID=g5090.t2.intron5;Parent=g5090.t2
HiC_scaffold_13	AUGUSTUS	exon	59498354	59498502	.	+	.	ID=g5090.t1.exon6;Parent=g5090.t1
HiC_scaffold_13	AUGUSTUS	exon	59498354	59498502	.	+	.	ID=g5090.t2.exon6;Parent=g5090.t2
HiC_scaffold_13	AUGUSTUS	CDS	59498354	59498502	1.0	+	1	ID=g5090.t1.CDS6;Parent=g5090.t1
HiC_scaffold_13	AUGUSTUS	CDS	59498354	59498502	1.0	+	1	ID=g5090.t2.CDS6;Parent=g5090.t2
HiC_scaffold_13	AUGUSTUS	intron	59498503	59500957	1.0	+	.	ID=g5090.t1.intron6;Parent=g5090.t1
HiC_scaffold_13	AUGUSTUS	intron	59498503	59500957	1.0	+	.	ID=g5090.t2.intron6;Parent=g5090.t2
HiC_scaffold_13	AUGUSTUS	exon	59500958	59501023	.	+	.	ID=g5090.t1.exon7;Parent=g5090.t1
HiC_scaffold_13	AUGUSTUS	exon	59500958	59501023	.	+	.	ID=g5090.t2.exon7;Parent=g5090.t2
HiC_scaffold_13	AUGUSTUS	CDS	59500958	59501023	1.0	+	2	ID=g5090.t1.CDS7;Parent=g5090.t1
HiC_scaffold_13	AUGUSTUS	CDS	59500958	59501023	1.0	+	2	ID=g5090.t2.CDS7;Parent=g5090.t2
HiC_scaffold_13	AUGUSTUS	intron	59501024	59513493	1.0	+	.	ID=g5090.t1.intron7;Parent=g5090.t1
HiC_scaffold_13	AUGUSTUS	intron	59501024	59513493	1.0	+	.	ID=g5090.t2.intron7;Parent=g5090.t2
HiC_scaffold_13	AUGUSTUS	exon	59513494	59513617	.	+	.	ID=g5090.t1.exon8;Parent=g5090.t1
HiC_scaffold_13	AUGUSTUS	exon	59513494	59513617	.	+	.	ID=g5090.t2.exon8;Parent=g5090.t2
HiC_scaffold_13	AUGUSTUS	CDS	59513494	59513617	1.0	+	2	ID=g5090.t1.CDS8;Parent=g5090.t1
HiC_scaffold_13	AUGUSTUS	CDS	59513494	59513617	1.0	+	2	ID=g5090.t2.CDS8;Parent=g5090.t2
HiC_scaffold_13	AUGUSTUS	intron	59513618	59521911	1.0	+	.	ID=g5090.t1.intron8;Parent=g5090.t1
HiC_scaffold_13	AUGUSTUS	intron	59513618	59521911	1.0	+	.	ID=g5090.t2.intron8;Parent=g5090.t2
HiC_scaffold_13	AUGUSTUS	exon	59521912	59522070	.	+	.	ID=g5090.t1.exon9;Parent=g5090.t1
HiC_scaffold_13	AUGUSTUS	exon	59521912	59522070	.	+	.	ID=g5090.t2.exon9;Parent=g5090.t2
HiC_scaffold_13	AUGUSTUS	CDS	59521912	59522070	1.0	+	1	ID=g5090.t1.CDS9;Parent=g5090.t1
HiC_scaffold_13	AUGUSTUS	CDS	59521912	59522070	1.0	+	1	ID=g5090.t2.CDS9;Parent=g5090.t2
HiC_scaffold_13	AUGUSTUS	intron	59522071	59525542	1.0	+	.	ID=g5090.t1.intron9;Parent=g5090.t1
HiC_scaffold_13	AUGUSTUS	intron	59522071	59525542	1.0	+	.	ID=g5090.t2.intron9;Parent=g5090.t2
HiC_scaffold_13	AUGUSTUS	exon	59525543	59525627	.	+	.	ID=g5090.t1.exon10;Parent=g5090.t1
HiC_scaffold_13	AUGUSTUS	exon	59525543	59525627	.	+	.	ID=g5090.t2.exon10;Parent=g5090.t2
HiC_scaffold_13	AUGUSTUS	CDS	59525543	59525627	1.0	+	1	ID=g5090.t1.CDS10;Parent=g5090.t1
HiC_scaffold_13	AUGUSTUS	CDS	59525543	59525627	1.0	+	1	ID=g5090.t2.CDS10;Parent=g5090.t2
HiC_scaffold_13	AUGUSTUS	stop_codon	59525625	59525627	.	+	0	ID=g5090.t1.stop1;Parent=g5090.t1
HiC_scaffold_13	AUGUSTUS	stop_codon	59525625	59525627	.	+	0	ID=g5090.t2.stop1;Parent=g5090.t2
HiC_scaffold_13	AUGUSTUS	start_codon	59527185	59527187	.	+	0	ID=g5091.t1.start1;Parent=g5091.t1
HiC_scaffold_13	AUGUSTUS	exon	59527185	59527592	.	+	.	ID=g5091.t1.exon1;Parent=g5091.t1
HiC_scaffold_13	AUGUSTUS	CDS	59527185	59527592	1.0	+	0	ID=g5091.t1.CDS1;Parent=g5091.t1
HiC_scaffold_13	AUGUSTUS	gene	59527185	59535290	.	+	.	ID=g5091
HiC_scaffold_13	AUGUSTUS	mRNA	59527185	59535290	1.0	+	.	ID=g5091.t1;Parent=g5091;em_target=9668.ENSMPUP00000006778;em_score=736.9;em_evalue=9e-225;em_tcov=.;em_OGs=28I1N@1|root,2QQ9A@2759|Eukaryota,391EZ@33154|Opisthokonta,3BA11@33208|Metazoa,3D0N7@33213|Bilateria,480TW@7711|Chordata,491MW@7742|Vertebrata,3J62R@40674|Mammalia,3ERVE@33554|Carnivora;em_COG_cat=K;em_desc=Muscle-related coiled-coil;em_max_annot_lvl=33208|Metazoa;em_Preferred_name=MURC;em_PFAMs=PTRF_SDPR;em_GOs=GO:0003674,GO:0005096,GO:0005575,GO:0005622,GO:0005623,GO:0005737,GO:0005886,GO:0005901,GO:0006355,GO:0006357,GO:0006996,GO:0007010,GO:0007154,GO:0007165,GO:0007264,GO:0007265,GO:0007266,GO:0007275,GO:0007507,GO:0008047,GO:0008150,GO:0009653,GO:0009888,GO:0009889,GO:0009891,GO:0009893,GO:0009987,GO:0010468,GO:0010556,GO:0010557,GO:0010604,GO:0010628,GO:0010927,GO:0014706,GO:0016020,GO:0016043,GO:0019219,GO:0019222,GO:0022607,GO:0023052,GO:0030016,GO:0030017,GO:0030018,GO:0030029,GO:0030036,GO:0030154,GO:0030234,GO:0030239,GO:0030695,GO:0031032,GO:0031323,GO:0031325,GO:0031326,GO:0031328,GO:0031674,GO:0032501,GO:0032502,GO:0032989,GO:0035051,GO:0035556,GO:0042692,GO:0043085,GO:0043087,GO:0043226,GO:0043228,GO:0043229,GO:0043232,GO:0043292,GO:0043547,GO:0044085,GO:0044093,GO:0044422,GO:0044424,GO:0044425,GO:0044444,GO:0044449,GO:0044459,GO:0044464,GO:0044853,GO:0045121,GO:0045893,GO:0045935,GO:0045944,GO:0048468,GO:0048513,GO:0048518,GO:0048522,GO:0048646,GO:0048731,GO:0048738,GO:0048856,GO:0048869,GO:0050789,GO:0050790,GO:0050794,GO:0050896,GO:0051146,GO:0051171,GO:0051173,GO:0051252,GO:0051254,GO:0051336,GO:0051345,GO:0051716,GO:0055001,GO:0055002,GO:0055003,GO:0055006,GO:0055007,GO:0055013,GO:0060255,GO:0060537,GO:0060589,GO:0061061,GO:0065007,GO:0065009,GO:0070925,GO:0071840,GO:0071944,GO:0072359,GO:0080090,GO:0097435,GO:0098589,GO:0098590,GO:0098772,GO:0098805,GO:0098857,GO:0099080,GO:0099081,GO:0099512,GO:1902680,GO:1903506,GO:1903508,GO:2000112,GO:2001141
HiC_scaffold_13	AUGUSTUS	intron	59527593	59534612	1.0	+	.	ID=g5091.t1.intron1;Parent=g5091.t1
HiC_scaffold_13	AUGUSTUS	exon	59534613	59535290	.	+	.	ID=g5091.t1.exon2;Parent=g5091.t1
HiC_scaffold_13	AUGUSTUS	CDS	59534613	59535290	1.0	+	0	ID=g5091.t1.CDS2;Parent=g5091.t1
HiC_scaffold_13	AUGUSTUS	stop_codon	59535288	59535290	.	+	0	ID=g5091.t1.stop1;Parent=g5091.t1
HiC_scaffold_13	AUGUSTUS	start_codon	59988321	59988323	.	+	0	ID=g5092.t1.start1;Parent=g5092.t1
HiC_scaffold_13	AUGUSTUS	exon	59988321	59988383	.	+	.	ID=g5092.t1.exon1;Parent=g5092.t1
HiC_scaffold_13	AUGUSTUS	CDS	59988321	59988383	1.0	+	0	ID=g5092.t1.CDS1;Parent=g5092.t1
HiC_scaffold_13	AUGUSTUS	gene	59988321	60096295	.	+	.	ID=g5092
HiC_scaffold_13	AUGUSTUS	mRNA	59988321	60096295	1.0	+	.	ID=g5092.t1;Parent=g5092;em_target=9668.ENSMPUP00000006783;em_score=732.5;em_evalue=1.2e-223;em_tcov=.;em_OGs=COG0671@1|root,KOG3030@2759|Eukaryota,392SQ@33154|Opisthokonta,3BDAD@33208|Metazoa,3CVT1@33213|Bilateria,480QC@7711|Chordata,48X3X@7742|Vertebrata,3J317@40674|Mammalia,3ETDM@33554|Carnivora;em_COG_cat=I;em_desc=Lipid phosphate phosphatase-related protein type;em_max_annot_lvl=33208|Metazoa;em_Preferred_name=PLPPR1;em_KEGG_ko=ko:K19581;em_BRITE=ko00000;em_PFAMs=PAP2;em_GOs=GO:0003674,GO:0003824,GO:0005575,GO:0005622,GO:0005623,GO:0005634,GO:0005654,GO:0005886,GO:0005887,GO:0006629,GO:0006644,GO:0006793,GO:0006796,GO:0007154,GO:0007165,GO:0007275,GO:0007399,GO:0008150,GO:0008152,GO:0008195,GO:0009987,GO:0016020,GO:0016021,GO:0016311,GO:0016787,GO:0016788,GO:0016791,GO:0019637,GO:0023052,GO:0030258,GO:0031224,GO:0031226,GO:0031974,GO:0031981,GO:0032501,GO:0032502,GO:0042577,GO:0042578,GO:0043226,GO:0043227,GO:0043229,GO:0043231,GO:0043233,GO:0044237,GO:0044238,GO:0044255,GO:0044422,GO:0044424,GO:0044425,GO:0044428,GO:0044446,GO:0044459,GO:0044464,GO:0046839,GO:0048731,GO:0048856,GO:0050789,GO:0050794,GO:0050896,GO:0051716,GO:0065007,GO:0070013,GO:0071704,GO:0071944
HiC_scaffold_13	AUGUSTUS	intron	59988384	60055790	1.0	+	.	ID=g5092.t1.intron1;Parent=g5092.t1
HiC_scaffold_13	AUGUSTUS	exon	60055791	60055979	.	+	.	ID=g5092.t1.exon2;Parent=g5092.t1
HiC_scaffold_13	AUGUSTUS	CDS	60055791	60055979	1.0	+	0	ID=g5092.t1.CDS2;Parent=g5092.t1
HiC_scaffold_13	gmst	start_codon	60055800	60055802	65.216187	+	0	ID=g5092.t2.start1;Parent=g5092.t2
HiC_scaffold_13	gmst	CDS	60055800	60055979	65.216187	+	0	ID=g5092.t2.CDS1;Parent=g5092.t2
HiC_scaffold_13	gmst	exon	60055800	60055979	65.216187	+	0	ID=g5092.t2.exon1;Parent=g5092.t2
HiC_scaffold_13	gmst	mRNA	60055800	60096295	.	+	.	ID=g5092.t2;Parent=g5092;em_target=9668.ENSMPUP00000006783;em_score=679.1;em_evalue=1.5e-207;em_tcov=.;em_OGs=COG0671@1|root,KOG3030@2759|Eukaryota,392SQ@33154|Opisthokonta,3BDAD@33208|Metazoa,3CVT1@33213|Bilateria,480QC@7711|Chordata,48X3X@7742|Vertebrata,3J317@40674|Mammalia,3ETDM@33554|Carnivora;em_COG_cat=I;em_desc=Lipid phosphate phosphatase-related protein type;em_max_annot_lvl=33208|Metazoa;em_Preferred_name=PLPPR1;em_KEGG_ko=ko:K19581;em_BRITE=ko00000;em_PFAMs=PAP2;em_GOs=GO:0003674,GO:0003824,GO:0005575,GO:0005622,GO:0005623,GO:0005634,GO:0005654,GO:0005886,GO:0005887,GO:0006629,GO:0006644,GO:0006793,GO:0006796,GO:0007154,GO:0007165,GO:0007275,GO:0007399,GO:0008150,GO:0008152,GO:0008195,GO:0009987,GO:0016020,GO:0016021,GO:0016311,GO:0016787,GO:0016788,GO:0016791,GO:0019637,GO:0023052,GO:0030258,GO:0031224,GO:0031226,GO:0031974,GO:0031981,GO:0032501,GO:0032502,GO:0042577,GO:0042578,GO:0043226,GO:0043227,GO:0043229,GO:0043231,GO:0043233,GO:0044237,GO:0044238,GO:0044255,GO:0044422,GO:0044424,GO:0044425,GO:0044428,GO:0044446,GO:0044459,GO:0044464,GO:0046839,GO:0048731,GO:0048856,GO:0050789,GO:0050794,GO:0050896,GO:0051716,GO:0065007,GO:0070013,GO:0071704,GO:0071944
HiC_scaffold_13	AUGUSTUS	intron	60055980	60068956	1.0	+	.	ID=g5092.t1.intron2;Parent=g5092.t1
HiC_scaffold_13	gmst	intron	60055980	60068956	65.216187	+	0	ID=g5092.t2.intron1;Parent=g5092.t2
HiC_scaffold_13	AUGUSTUS	exon	60068957	60069089	.	+	.	ID=g5092.t1.exon3;Parent=g5092.t1
HiC_scaffold_13	AUGUSTUS	CDS	60068957	60069089	1.0	+	0	ID=g5092.t1.CDS3;Parent=g5092.t1
HiC_scaffold_13	gmst	CDS	60068957	60069089	65.216187	+	0	ID=g5092.t2.CDS2;Parent=g5092.t2
HiC_scaffold_13	gmst	exon	60068957	60069089	65.216187	+	0	ID=g5092.t2.exon2;Parent=g5092.t2
HiC_scaffold_13	AUGUSTUS	intron	60069090	60083638	1.0	+	.	ID=g5092.t1.intron3;Parent=g5092.t1
HiC_scaffold_13	gmst	intron	60069090	60083638	65.216187	+	0	ID=g5092.t2.intron2;Parent=g5092.t2
HiC_scaffold_13	AUGUSTUS	exon	60083639	60083889	.	+	.	ID=g5092.t1.exon4;Parent=g5092.t1
HiC_scaffold_13	AUGUSTUS	CDS	60083639	60083889	1.0	+	2	ID=g5092.t1.CDS4;Parent=g5092.t1
HiC_scaffold_13	gmst	CDS	60083639	60083889	65.216187	+	2	ID=g5092.t2.CDS3;Parent=g5092.t2
HiC_scaffold_13	gmst	exon	60083639	60083889	65.216187	+	2	ID=g5092.t2.exon3;Parent=g5092.t2
HiC_scaffold_13	AUGUSTUS	intron	60083890	60087244	1.0	+	.	ID=g5092.t1.intron4;Parent=g5092.t1
HiC_scaffold_13	gmst	intron	60083890	60087244	65.216187	+	0	ID=g5092.t2.intron3;Parent=g5092.t2
HiC_scaffold_13	AUGUSTUS	exon	60087245	60087421	.	+	.	ID=g5092.t1.exon5;Parent=g5092.t1
HiC_scaffold_13	AUGUSTUS	CDS	60087245	60087421	1.0	+	0	ID=g5092.t1.CDS5;Parent=g5092.t1
HiC_scaffold_13	gmst	CDS	60087245	60087421	65.216187	+	0	ID=g5092.t2.CDS4;Parent=g5092.t2
HiC_scaffold_13	gmst	exon	60087245	60087421	65.216187	+	0	ID=g5092.t2.exon4;Parent=g5092.t2
HiC_scaffold_13	AUGUSTUS	intron	60087422	60091287	1.0	+	.	ID=g5092.t1.intron5;Parent=g5092.t1
HiC_scaffold_13	gmst	intron	60087422	60091287	65.216187	+	0	ID=g5092.t2.intron4;Parent=g5092.t2
HiC_scaffold_13	AUGUSTUS	exon	60091288	60091419	.	+	.	ID=g5092.t1.exon6;Parent=g5092.t1
HiC_scaffold_13	AUGUSTUS	CDS	60091288	60091419	1.0	+	0	ID=g5092.t1.CDS6;Parent=g5092.t1
HiC_scaffold_13	gmst	CDS	60091288	60091419	65.216187	+	0	ID=g5092.t2.CDS5;Parent=g5092.t2
HiC_scaffold_13	gmst	exon	60091288	60091419	65.216187	+	0	ID=g5092.t2.exon5;Parent=g5092.t2
HiC_scaffold_13	AUGUSTUS	intron	60091420	60096262	1.0	+	.	ID=g5092.t1.intron6;Parent=g5092.t1
HiC_scaffold_13	gmst	intron	60091420	60096262	65.216187	+	0	ID=g5092.t2.intron5;Parent=g5092.t2
HiC_scaffold_13	AUGUSTUS	exon	60096263	60096295	.	+	.	ID=g5092.t1.exon7;Parent=g5092.t1
HiC_scaffold_13	AUGUSTUS	CDS	60096263	60096295	1.0	+	0	ID=g5092.t1.CDS7;Parent=g5092.t1
HiC_scaffold_13	gmst	CDS	60096263	60096295	65.216187	+	0	ID=g5092.t2.CDS6;Parent=g5092.t2
HiC_scaffold_13	gmst	exon	60096263	60096295	65.216187	+	0	ID=g5092.t2.exon6;Parent=g5092.t2
HiC_scaffold_13	AUGUSTUS	stop_codon	60096293	60096295	.	+	0	ID=g5092.t1.stop1;Parent=g5092.t1
HiC_scaffold_13	gmst	stop_codon	60096293	60096295	65.216187	+	0	ID=g5092.t2.stop1;Parent=g5092.t2
HiC_scaffold_13	AUGUSTUS	stop_codon	60108750	60108752	.	-	0	ID=g5093.t1.stop1;Parent=g5093.t1
HiC_scaffold_13	AUGUSTUS	exon	60108750	60109343	.	-	.	ID=g5093.t1.exon1;Parent=g5093.t1
HiC_scaffold_13	AUGUSTUS	CDS	60108750	60109343	1.0	-	0	ID=g5093.t1.CDS1;Parent=g5093.t1
HiC_scaffold_13	AUGUSTUS	gene	60108750	60113583	.	-	.	ID=g5093
HiC_scaffold_13	AUGUSTUS	mRNA	60108750	60113583	1.0	-	.	ID=g5093.t1;Parent=g5093;em_target=9668.ENSMPUP00000006788;em_score=931.5;em_evalue=2e-283;em_tcov=.;em_OGs=COG1073@1|root,2QQ8Z@2759|Eukaryota,38H36@33154|Opisthokonta,3BEH7@33208|Metazoa,3CR64@33213|Bilateria,481P8@7711|Chordata,48ZNE@7742|Vertebrata,3JCN0@40674|Mammalia,3ETX2@33554|Carnivora;em_COG_cat=S;em_desc=Acyl-coenzyme A amino acid N-acyltransferase 2-like;em_max_annot_lvl=33208|Metazoa;em_Preferred_name=BAAT;em_EC=2.3.1.65,3.1.2.2;em_KEGG_ko=ko:K00659,ko:K01068;em_KEGG_Pathway=ko00062,ko00120,ko00430,ko01040,ko01100,ko01110,ko04146,ko04976,map00062,map00120,map00430,map01040,map01100,map01110,map04146,map04976;em_KEGG_Module=M00106;em_KEGG_Reaction=R01274,R03718,R03720,R08174,R08175,R08176,R08177,R08178,R08179,R08180,R08181,R08182,R08183,R08744,R08745,R09450;em_KEGG_rclass=RC00004,RC00014,RC00096,RC02867;em_BRITE=ko00000,ko00001,ko00002,ko01000,ko01004;em_PFAMs=BAAT_C,Bile_Hydr_Trans;em_GOs=GO:0003674,GO:0003824,GO:0005575,GO:0005622,GO:0005623,GO:0005737,GO:0005777,GO:0006082,GO:0006139,GO:0006163,GO:0006629,GO:0006631,GO:0006637,GO:0006725,GO:0006732,GO:0006753,GO:0006790,GO:0006793,GO:0006796,GO:0006807,GO:0008150,GO:0008152,GO:0009117,GO:0009150,GO:0009259,GO:0009987,GO:0016289,GO:0016410,GO:0016740,GO:0016746,GO:0016747,GO:0016787,GO:0016788,GO:0016790,GO:0019637,GO:0019693,GO:0019752,GO:0032787,GO:0033865,GO:0033875,GO:0034032,GO:0034641,GO:0035383,GO:0042579,GO:0043226,GO:0043227,GO:0043229,GO:0043231,GO:0043436,GO:0043603,GO:0044237,GO:0044238,GO:0044255,GO:0044281,GO:0044424,GO:0044444,GO:0044464,GO:0046483,GO:0047617,GO:0051186,GO:0055086,GO:0071704,GO:0072521,GO:1901135,GO:1901360,GO:1901564
HiC_scaffold_13	AUGUSTUS	intron	60109344	60112657	1.0	-	.	ID=g5093.t1.intron1;Parent=g5093.t1
HiC_scaffold_13	AUGUSTUS	exon	60112658	60112860	.	-	.	ID=g5093.t1.exon2;Parent=g5093.t1
HiC_scaffold_13	AUGUSTUS	CDS	60112658	60112860	1.0	-	2	ID=g5093.t1.CDS2;Parent=g5093.t1
HiC_scaffold_13	AUGUSTUS	intron	60112861	60113120	1.0	-	.	ID=g5093.t1.intron2;Parent=g5093.t1
HiC_scaffold_13	AUGUSTUS	exon	60113121	60113583	.	-	.	ID=g5093.t1.exon3;Parent=g5093.t1
HiC_scaffold_13	AUGUSTUS	CDS	60113121	60113583	1.0	-	0	ID=g5093.t1.CDS3;Parent=g5093.t1
HiC_scaffold_13	AUGUSTUS	start_codon	60113581	60113583	.	-	0	ID=g5093.t1.start1;Parent=g5093.t1
HiC_scaffold_13	AUGUSTUS	stop_codon	60126356	60126358	.	-	0	ID=g5094.t1.stop1;Parent=g5094.t1
HiC_scaffold_13	AUGUSTUS	exon	60126356	60126952	.	-	.	ID=g5094.t1.exon1;Parent=g5094.t1
HiC_scaffold_13	AUGUSTUS	CDS	60126356	60126952	1.0	-	0	ID=g5094.t1.CDS1;Parent=g5094.t1
HiC_scaffold_13	AUGUSTUS	gene	60126356	60133777	.	-	.	ID=g5094
HiC_scaffold_13	AUGUSTUS	mRNA	60126356	60133777	1.0	-	.	ID=g5094.t1;Parent=g5094;em_target=9668.ENSMPUP00000006828;em_score=895.6;em_evalue=9.2e-273;em_tcov=.;em_OGs=COG1073@1|root,2QQ8Z@2759|Eukaryota,39Z6W@33154|Opisthokonta,3BKAI@33208|Metazoa,3D6SU@33213|Bilateria,48R1N@7711|Chordata,49MMR@7742|Vertebrata,3JNI8@40674|Mammalia,3ETA8@33554|Carnivora;em_COG_cat=S;em_desc=amino acid N-acyltransferase;em_max_annot_lvl=33208|Metazoa;em_Preferred_name=BAAT;em_EC=2.3.1.65,3.1.2.2;em_KEGG_ko=ko:K00659;em_KEGG_Pathway=ko00120,ko00430,ko01040,ko01100,ko04146,ko04976,map00120,map00430,map01040,map01100,map04146,map04976;em_KEGG_Module=M00106;em_KEGG_Reaction=R03718,R03720,R08744,R08745;em_KEGG_rclass=RC00004,RC00096,RC02867;em_BRITE=ko00000,ko00001,ko00002,ko01000;em_PFAMs=BAAT_C,Bile_Hydr_Trans;em_GOs=GO:0001505,GO:0002152,GO:0003674,GO:0003824,GO:0005102,GO:0005488,GO:0005515,GO:0005575,GO:0005622,GO:0005623,GO:0005737,GO:0005777,GO:0005782,GO:0005829,GO:0006082,GO:0006139,GO:0006163,GO:0006520,GO:0006544,GO:0006605,GO:0006625,GO:0006629,GO:0006631,GO:0006637,GO:0006694,GO:0006699,GO:0006725,GO:0006732,GO:0006753,GO:0006790,GO:0006793,GO:0006796,GO:0006805,GO:0006807,GO:0006810,GO:0006886,GO:0006996,GO:0007031,GO:0008104,GO:0008150,GO:0008152,GO:0008202,GO:0008206,GO:0008610,GO:0009058,GO:0009069,GO:0009117,GO:0009150,GO:0009259,GO:0009410,GO:0009987,GO:0015031,GO:0015833,GO:0016043,GO:0016053,GO:0016289,GO:0016410,GO:0016740,GO:0016746,GO:0016747,GO:0016787,GO:0016788,GO:0016790,GO:0017144,GO:0019530,GO:0019637,GO:0019693,GO:0019694,GO:0019752,GO:0031907,GO:0031974,GO:0032787,GO:0033036,GO:0033365,GO:0033865,GO:0033875,GO:0034032,GO:0034613,GO:0034641,GO:0035383,GO:0042133,GO:0042221,GO:0042579,GO:0042886,GO:0043226,GO:0043227,GO:0043229,GO:0043231,GO:0043233,GO:0043436,GO:0043574,GO:0043603,GO:0044237,GO:0044238,GO:0044249,GO:0044255,GO:0044281,GO:0044283,GO:0044422,GO:0044424,GO:0044438,GO:0044439,GO:0044444,GO:0044446,GO:0044464,GO:0045184,GO:0046394,GO:0046483,GO:0046907,GO:0047617,GO:0047963,GO:0050896,GO:0051179,GO:0051186,GO:0051234,GO:0051641,GO:0051649,GO:0051716,GO:0052815,GO:0052816,GO:0052817,GO:0055086,GO:0065007,GO:0065008,GO:0070013,GO:0070727,GO:0070887,GO:0071466,GO:0071702,GO:0071704,GO:0071705,GO:0071840,GO:0072330,GO:0072521,GO:0072594,GO:0072662,GO:0072663,GO:1901135,GO:1901360,GO:1901362,GO:1901564,GO:1901576,GO:1901605,GO:1901615,GO:1901617
HiC_scaffold_13	AUGUSTUS	intron	60126953	60130230	1.0	-	.	ID=g5094.t1.intron1;Parent=g5094.t1
HiC_scaffold_13	AUGUSTUS	exon	60130231	60130433	.	-	.	ID=g5094.t1.exon2;Parent=g5094.t1
HiC_scaffold_13	AUGUSTUS	CDS	60130231	60130433	1.0	-	2	ID=g5094.t1.CDS2;Parent=g5094.t1
HiC_scaffold_13	AUGUSTUS	intron	60130434	60133311	1.0	-	.	ID=g5094.t1.intron2;Parent=g5094.t1
HiC_scaffold_13	AUGUSTUS	exon	60133312	60133777	.	-	.	ID=g5094.t1.exon3;Parent=g5094.t1
HiC_scaffold_13	AUGUSTUS	CDS	60133312	60133777	1.0	-	0	ID=g5094.t1.CDS3;Parent=g5094.t1
HiC_scaffold_13	AUGUSTUS	start_codon	60133775	60133777	.	-	0	ID=g5094.t1.start1;Parent=g5094.t1
HiC_scaffold_13	AUGUSTUS	stop_codon	60144626	60144628	.	-	0	ID=g5095.t1.stop1;Parent=g5095.t1
HiC_scaffold_13	AUGUSTUS	exon	60144626	60145013	.	-	.	ID=g5095.t1.exon1;Parent=g5095.t1
HiC_scaffold_13	AUGUSTUS	CDS	60144626	60145013	1.0	-	1	ID=g5095.t1.CDS1;Parent=g5095.t1
HiC_scaffold_13	AUGUSTUS	gene	60144626	60147640	.	-	.	ID=g5095
HiC_scaffold_13	AUGUSTUS	mRNA	60144626	60147640	1.0	-	.	ID=g5095.t1;Parent=g5095;em_target=9668.ENSMPUP00000006844;em_score=352.2;em_evalue=1.2e-108;em_tcov=.;em_OGs=2BVFW@1|root,2S27V@2759|Eukaryota,3A3T9@33154|Opisthokonta,3BRRB@33208|Metazoa,3D8A0@33213|Bilateria,48E4S@7711|Chordata,49B3H@7742|Vertebrata,3JGJK@40674|Mammalia,3EJ5A@33554|Carnivora;em_COG_cat=J;em_desc=ribosomal protein L50;em_max_annot_lvl=33208|Metazoa;em_Preferred_name=MRPL50;em_KEGG_ko=ko:K17431;em_BRITE=br01610,ko00000,ko03011;em_PFAMs=Ribosomal_L50;em_GOs=GO:0000313,GO:0000315,GO:0005575,GO:0005622,GO:0005623,GO:0005737,GO:0005739,GO:0005740,GO:0005743,GO:0005759,GO:0005761,GO:0005762,GO:0005840,GO:0006412,GO:0006414,GO:0006415,GO:0006518,GO:0006807,GO:0008150,GO:0008152,GO:0009058,GO:0009059,GO:0009987,GO:0010467,GO:0015934,GO:0016020,GO:0016043,GO:0019538,GO:0019866,GO:0022411,GO:0031090,GO:0031966,GO:0031967,GO:0031974,GO:0031975,GO:0032543,GO:0032984,GO:0032991,GO:0034641,GO:0034645,GO:0043043,GO:0043170,GO:0043226,GO:0043227,GO:0043228,GO:0043229,GO:0043231,GO:0043232,GO:0043233,GO:0043603,GO:0043604,GO:0043624,GO:0043933,GO:0044237,GO:0044238,GO:0044249,GO:0044260,GO:0044267,GO:0044271,GO:0044391,GO:0044422,GO:0044424,GO:0044429,GO:0044444,GO:0044446,GO:0044464,GO:0070013,GO:0070125,GO:0070126,GO:0071704,GO:0071840,GO:0098798,GO:0140053,GO:1901564,GO:1901566,GO:1901576,GO:1990904
HiC_scaffold_13	AUGUSTUS	intron	60145014	60147548	1.0	-	.	ID=g5095.t1.intron1;Parent=g5095.t1
HiC_scaffold_13	AUGUSTUS	exon	60147549	60147640	.	-	.	ID=g5095.t1.exon2;Parent=g5095.t1
HiC_scaffold_13	AUGUSTUS	CDS	60147549	60147640	1.0	-	0	ID=g5095.t1.CDS2;Parent=g5095.t1
HiC_scaffold_13	AUGUSTUS	start_codon	60147638	60147640	.	-	0	ID=g5095.t1.start1;Parent=g5095.t1
HiC_scaffold_13	AUGUSTUS	start_codon	60148213	60148215	.	+	0	ID=g5096.t1.start1;Parent=g5096.t1
HiC_scaffold_13	AUGUSTUS	start_codon	60148213	60148215	.	+	0	ID=g5096.t2.start1;Parent=g5096.t2
HiC_scaffold_13	gmst	start_codon	60148213	60148215	140.162729	+	0	ID=g5096.t3.start1;Parent=g5096.t3
HiC_scaffold_13	AUGUSTUS	exon	60148213	60148245	.	+	.	ID=g5096.t1.exon1;Parent=g5096.t1
HiC_scaffold_13	AUGUSTUS	exon	60148213	60148245	.	+	.	ID=g5096.t2.exon1;Parent=g5096.t2
HiC_scaffold_13	AUGUSTUS	CDS	60148213	60148245	1.0	+	0	ID=g5096.t1.CDS1;Parent=g5096.t1
HiC_scaffold_13	AUGUSTUS	CDS	60148213	60148245	1.0	+	0	ID=g5096.t2.CDS1;Parent=g5096.t2
HiC_scaffold_13	gmst	CDS	60148213	60148245	140.162729	+	0	ID=g5096.t3.CDS1;Parent=g5096.t3
HiC_scaffold_13	gmst	exon	60148213	60148245	140.162729	+	0	ID=g5096.t3.exon1;Parent=g5096.t3
HiC_scaffold_13	AUGUSTUS	gene	60148213	60160499	.	+	.	ID=g5096
HiC_scaffold_13	gmst	mRNA	60148213	60160499	.	+	.	ID=g5096.t3;Parent=g5096;em_target=9668.ENSMPUP00000006853;em_score=1422.9;em_evalue=0.0;em_tcov=.;em_OGs=KOG1721@1|root,KOG1721@2759|Eukaryota,38D21@33154|Opisthokonta,3BNU2@33208|Metazoa,3D1D7@33213|Bilateria,48989@7711|Chordata,497VT@7742|Vertebrata,3J7WB@40674|Mammalia,3EJ7I@33554|Carnivora;em_COG_cat=K;em_desc=Zinc finger protein 189;em_max_annot_lvl=33208|Metazoa;em_Preferred_name=ZNF189;em_KEGG_ko=ko:K09228;em_BRITE=ko00000,ko03000;em_PFAMs=KRAB,zf-C2H2;em_GOs=GO:0000122,GO:0000981,GO:0003674,GO:0003700,GO:0006355,GO:0006357,GO:0008150,GO:0009889,GO:0009890,GO:0009892,GO:0010468,GO:0010556,GO:0010558,GO:0010605,GO:0010629,GO:0019219,GO:0019222,GO:0031323,GO:0031324,GO:0031326,GO:0031327,GO:0045892,GO:0045934,GO:0048519,GO:0048523,GO:0050789,GO:0050794,GO:0051171,GO:0051172,GO:0051252,GO:0051253,GO:0060255,GO:0065007,GO:0080090,GO:0140110,GO:1902679,GO:1903506,GO:1903507,GO:2000112,GO:2000113,GO:2001141
HiC_scaffold_13	AUGUSTUS	mRNA	60148213	60160499	1.0	+	.	ID=g5096.t1;Parent=g5096;em_target=9668.ENSMPUP00000006853;em_score=1430.0;em_evalue=0.0;em_tcov=.;em_OGs=KOG1721@1|root,KOG1721@2759|Eukaryota,38D21@33154|Opisthokonta,3BNU2@33208|Metazoa,3D1D7@33213|Bilateria,48989@7711|Chordata,497VT@7742|Vertebrata,3J7WB@40674|Mammalia,3EJ7I@33554|Carnivora;em_COG_cat=K;em_desc=Zinc finger protein 189;em_max_annot_lvl=33208|Metazoa;em_Preferred_name=ZNF189;em_KEGG_ko=ko:K09228;em_BRITE=ko00000,ko03000;em_PFAMs=KRAB,zf-C2H2;em_GOs=GO:0000122,GO:0000981,GO:0003674,GO:0003700,GO:0006355,GO:0006357,GO:0008150,GO:0009889,GO:0009890,GO:0009892,GO:0010468,GO:0010556,GO:0010558,GO:0010605,GO:0010629,GO:0019219,GO:0019222,GO:0031323,GO:0031324,GO:0031326,GO:0031327,GO:0045892,GO:0045934,GO:0048519,GO:0048523,GO:0050789,GO:0050794,GO:0051171,GO:0051172,GO:0051252,GO:0051253,GO:0060255,GO:0065007,GO:0080090,GO:0140110,GO:1902679,GO:1903506,GO:1903507,GO:2000112,GO:2000113,GO:2001141
HiC_scaffold_13	AUGUSTUS	mRNA	60148213	60160499	1.0	+	.	ID=g5096.t2;Parent=g5096;em_target=9646.ENSAMEP00000000673;em_score=1464.4;em_evalue=0.0;em_tcov=.;em_OGs=KOG1721@1|root,KOG1721@2759|Eukaryota,38D21@33154|Opisthokonta,3BNU2@33208|Metazoa,3D1D7@33213|Bilateria,48989@7711|Chordata,497VT@7742|Vertebrata,3J7WB@40674|Mammalia,3EJ7I@33554|Carnivora;em_COG_cat=K;em_desc=Zinc finger protein 189;em_max_annot_lvl=33208|Metazoa;em_Preferred_name=ZNF189;em_KEGG_ko=ko:K09228;em_BRITE=ko00000,ko03000;em_PFAMs=KRAB,zf-C2H2;em_GOs=GO:0000122,GO:0000981,GO:0003674,GO:0003700,GO:0006355,GO:0006357,GO:0008150,GO:0009889,GO:0009890,GO:0009892,GO:0010468,GO:0010556,GO:0010558,GO:0010605,GO:0010629,GO:0019219,GO:0019222,GO:0031323,GO:0031324,GO:0031326,GO:0031327,GO:0045892,GO:0045934,GO:0048519,GO:0048523,GO:0050789,GO:0050794,GO:0051171,GO:0051172,GO:0051252,GO:0051253,GO:0060255,GO:0065007,GO:0080090,GO:0140110,GO:1902679,GO:1903506,GO:1903507,GO:2000112,GO:2000113,GO:2001141
HiC_scaffold_13	AUGUSTUS	intron	60148246	60148934	1.0	+	.	ID=g5096.t2.intron1;Parent=g5096.t2
HiC_scaffold_13	AUGUSTUS	intron	60148246	60148976	1.0	+	.	ID=g5096.t1.intron1;Parent=g5096.t1
HiC_scaffold_13	gmst	intron	60148246	60148979	140.162729	+	0	ID=g5096.t3.intron1;Parent=g5096.t3
HiC_scaffold_13	AUGUSTUS	exon	60148935	60149061	.	+	.	ID=g5096.t2.exon2;Parent=g5096.t2
HiC_scaffold_13	AUGUSTUS	CDS	60148935	60149061	1.0	+	0	ID=g5096.t2.CDS2;Parent=g5096.t2
HiC_scaffold_13	AUGUSTUS	exon	60148977	60149061	.	+	.	ID=g5096.t1.exon2;Parent=g5096.t1
HiC_scaffold_13	AUGUSTUS	CDS	60148977	60149061	1.0	+	0	ID=g5096.t1.CDS2;Parent=g5096.t1
HiC_scaffold_13	gmst	CDS	60148980	60149061	140.162729	+	0	ID=g5096.t3.CDS2;Parent=g5096.t3
HiC_scaffold_13	gmst	exon	60148980	60149061	140.162729	+	0	ID=g5096.t3.exon2;Parent=g5096.t3
HiC_scaffold_13	AUGUSTUS	intron	60149062	60158778	1.0	+	.	ID=g5096.t1.intron2;Parent=g5096.t1
HiC_scaffold_13	AUGUSTUS	intron	60149062	60158778	1.0	+	.	ID=g5096.t2.intron2;Parent=g5096.t2
HiC_scaffold_13	gmst	intron	60149062	60158778	140.162729	+	0	ID=g5096.t3.intron2;Parent=g5096.t3
HiC_scaffold_13	AUGUSTUS	exon	60158779	60160499	.	+	.	ID=g5096.t1.exon3;Parent=g5096.t1
HiC_scaffold_13	AUGUSTUS	exon	60158779	60160499	.	+	.	ID=g5096.t2.exon3;Parent=g5096.t2
HiC_scaffold_13	AUGUSTUS	CDS	60158779	60160499	1.0	+	2	ID=g5096.t1.CDS3;Parent=g5096.t1
HiC_scaffold_13	AUGUSTUS	CDS	60158779	60160499	1.0	+	2	ID=g5096.t2.CDS3;Parent=g5096.t2
HiC_scaffold_13	gmst	CDS	60158779	60160499	140.162729	+	2	ID=g5096.t3.CDS3;Parent=g5096.t3
HiC_scaffold_13	gmst	exon	60158779	60160499	140.162729	+	2	ID=g5096.t3.exon3;Parent=g5096.t3
HiC_scaffold_13	AUGUSTUS	stop_codon	60160497	60160499	.	+	0	ID=g5096.t1.stop1;Parent=g5096.t1
HiC_scaffold_13	AUGUSTUS	stop_codon	60160497	60160499	.	+	0	ID=g5096.t2.stop1;Parent=g5096.t2
HiC_scaffold_13	gmst	stop_codon	60160497	60160499	140.162729	+	0	ID=g5096.t3.stop1;Parent=g5096.t3
HiC_scaffold_13	AUGUSTUS	stop_codon	60170296	60170298	.	-	0	ID=g5097.t1.stop1;Parent=g5097.t1
HiC_scaffold_13	AUGUSTUS	exon	60170296	60170391	.	-	.	ID=g5097.t1.exon1;Parent=g5097.t1
HiC_scaffold_13	AUGUSTUS	CDS	60170296	60170391	1.0	-	0	ID=g5097.t1.CDS1;Parent=g5097.t1
HiC_scaffold_13	AUGUSTUS	gene	60170296	60179167	.	-	.	ID=g5097
HiC_scaffold_13	AUGUSTUS	mRNA	60170296	60179167	1.0	-	.	ID=g5097.t1;Parent=g5097;em_target=9668.ENSMPUP00000006861;em_score=805.6;em_evalue=1.1e-245;em_tcov=.;em_OGs=COG3588@1|root,KOG1557@2759|Eukaryota,38BBC@33154|Opisthokonta,3BAP7@33208|Metazoa,3CT8M@33213|Bilateria,47ZWM@7711|Chordata,48XSX@7742|Vertebrata,3J7XJ@40674|Mammalia,3ESKZ@33554|Carnivora;em_COG_cat=G;em_desc=Aldolase B, fructose-bisphosphate;em_max_annot_lvl=33208|Metazoa;em_Preferred_name=ALDOB;em_EC=4.1.2.13;em_KEGG_ko=ko:K01623;em_KEGG_Pathway=ko00010,ko00030,ko00051,ko00680,ko00710,ko01100,ko01110,ko01120,ko01130,ko01200,ko01230,map00010,map00030,map00051,map00680,map00710,map01100,map01110,map01120,map01130,map01200,map01230;em_KEGG_Module=M00001,M00003,M00165,M00167;em_KEGG_Reaction=R01068,R01070,R01829,R02568;em_KEGG_rclass=RC00438,RC00439,RC00603,RC00604;em_BRITE=ko00000,ko00001,ko00002,ko01000,ko03036,ko04131,ko04147;em_PFAMs=Glycolytic;em_GOs=GO:0000323,GO:0001101,GO:0001889,GO:0003674,GO:0003824,GO:0004332,GO:0005488,GO:0005515,GO:0005543,GO:0005575,GO:0005576,GO:0005615,GO:0005622,GO:0005623,GO:0005634,GO:0005737,GO:0005764,GO:0005773,GO:0005783,GO:0005789,GO:0005790,GO:0005791,GO:0005813,GO:0005815,GO:0005829,GO:0005856,GO:0005886,GO:0005975,GO:0005996,GO:0006000,GO:0006001,GO:0006006,GO:0006007,GO:0006081,GO:0006082,GO:0006090,GO:0006091,GO:0006094,GO:0006096,GO:0006116,GO:0006139,GO:0006163,GO:0006164,GO:0006165,GO:0006725,GO:0006732,GO:0006733,GO:0006734,GO:0006735,GO:0006753,GO:0006754,GO:0006757,GO:0006793,GO:0006796,GO:0006807,GO:0006950,GO:0007154,GO:0007275,GO:0008092,GO:0008150,GO:0008152,GO:0008289,GO:0009056,GO:0009058,GO:0009108,GO:0009117,GO:0009123,GO:0009124,GO:0009126,GO:0009127,GO:0009132,GO:0009135,GO:0009141,GO:0009142,GO:0009144,GO:0009145,GO:0009150,GO:0009152,GO:0009156,GO:0009161,GO:0009165,GO:0009166,GO:0009167,GO:0009168,GO:0009179,GO:0009185,GO:0009199,GO:0009201,GO:0009205,GO:0009206,GO:0009259,GO:0009260,GO:0009435,GO:0009605,GO:0009719,GO:0009725,GO:0009743,GO:0009746,GO:0009750,GO:0009987,GO:0009991,GO:0010033,GO:0010035,GO:0010038,GO:0010043,GO:0010243,GO:0012505,GO:0014070,GO:0014074,GO:0015630,GO:0016020,GO:0016043,GO:0016051,GO:0016052,GO:0016053,GO:0016310,GO:0016829,GO:0016830,GO:0016832,GO:0017144,GO:0018130,GO:0019318,GO:0019319,GO:0019320,GO:0019359,GO:0019362,GO:0019363,GO:0019438,GO:0019439,GO:0019637,GO:0019674,GO:0019682,GO:0019693,GO:0019752,GO:0019899,GO:0022607,GO:0030246,GO:0030388,GO:0030867,GO:0030868,GO:0031090,GO:0031210,GO:0031667,GO:0031668,GO:0031960,GO:0031982,GO:0031984,GO:0032501,GO:0032502,GO:0032781,GO:0032787,GO:0032868,GO:0032869,GO:0032870,GO:0033993,GO:0034097,GO:0034284,GO:0034404,GO:0034451,GO:0034622,GO:0034641,GO:0034654,GO:0034655,GO:0036094,GO:0042175,GO:0042221,GO:0042493,GO:0042594,GO:0042802,GO:0042866,GO:0043085,GO:0043167,GO:0043168,GO:0043169,GO:0043200,GO:0043226,GO:0043227,GO:0043228,GO:0043229,GO:0043230,GO:0043231,GO:0043232,GO:0043434,GO:0043436,GO:0043462,GO:0043933,GO:0044085,GO:0044093,GO:0044237,GO:0044238,GO:0044248,GO:0044249,GO:0044270,GO:0044271,GO:0044281,GO:0044282,GO:0044283,GO:0044421,GO:0044422,GO:0044424,GO:0044425,GO:0044430,GO:0044432,GO:0044444,GO:0044446,GO:0044450,GO:0044464,GO:0046031,GO:0046034,GO:0046364,GO:0046365,GO:0046390,GO:0046394,GO:0046434,GO:0046483,GO:0046496,GO:0046683,GO:0046688,GO:0046700,GO:0046939,GO:0048029,GO:0048471,GO:0048513,GO:0048545,GO:0048731,GO:0048732,GO:0048856,GO:0050790,GO:0050896,GO:0050997,GO:0051117,GO:0051186,GO:0051188,GO:0051336,GO:0051345,GO:0051384,GO:0051591,GO:0051716,GO:0055086,GO:0055114,GO:0061008,GO:0061609,GO:0061615,GO:0061620,GO:0061621,GO:0061624,GO:0061625,GO:0061718,GO:0065003,GO:0065007,GO:0065009,GO:0070061,GO:0070062,GO:0070070,GO:0070071,GO:0070072,GO:0070405,GO:0070741,GO:0070887,GO:0071310,GO:0071375,GO:0071417,GO:0071495,GO:0071496,GO:0071704,GO:0071840,GO:0071944,GO:0072330,GO:0072521,GO:0072522,GO:0072524,GO:0072525,GO:0090407,GO:0097425,GO:0098588,GO:0098827,GO:1901135,GO:1901137,GO:1901292,GO:1901293,GO:1901360,GO:1901361,GO:1901362,GO:1901564,GO:1901566,GO:1901575,GO:1901576,GO:1901652,GO:1901653,GO:1901698,GO:1901699,GO:1901700,GO:1901701,GO:1903561
HiC_scaffold_13	AUGUSTUS	intron	60170392	60173104	1.0	-	.	ID=g5097.t1.intron1;Parent=g5097.t1
HiC_scaffold_13	AUGUSTUS	exon	60173105	60173304	.	-	.	ID=g5097.t1.exon2;Parent=g5097.t1
HiC_scaffold_13	AUGUSTUS	CDS	60173105	60173304	1.0	-	2	ID=g5097.t1.CDS2;Parent=g5097.t1
HiC_scaffold_13	AUGUSTUS	intron	60173305	60173714	1.0	-	.	ID=g5097.t1.intron2;Parent=g5097.t1
HiC_scaffold_13	AUGUSTUS	exon	60173715	60173889	.	-	.	ID=g5097.t1.exon3;Parent=g5097.t1
HiC_scaffold_13	AUGUSTUS	CDS	60173715	60173889	1.0	-	0	ID=g5097.t1.CDS3;Parent=g5097.t1
HiC_scaffold_13	AUGUSTUS	intron	60173890	60174740	1.0	-	.	ID=g5097.t1.intron3;Parent=g5097.t1
HiC_scaffold_13	AUGUSTUS	exon	60174741	60174824	.	-	.	ID=g5097.t1.exon4;Parent=g5097.t1
HiC_scaffold_13	AUGUSTUS	CDS	60174741	60174824	1.0	-	0	ID=g5097.t1.CDS4;Parent=g5097.t1
HiC_scaffold_13	AUGUSTUS	intron	60174825	60175724	1.0	-	.	ID=g5097.t1.intron4;Parent=g5097.t1
HiC_scaffold_13	AUGUSTUS	exon	60175725	60175885	.	-	.	ID=g5097.t1.exon5;Parent=g5097.t1
HiC_scaffold_13	AUGUSTUS	CDS	60175725	60175885	1.0	-	2	ID=g5097.t1.CDS5;Parent=g5097.t1
HiC_scaffold_13	AUGUSTUS	intron	60175886	60176740	1.0	-	.	ID=g5097.t1.intron5;Parent=g5097.t1
HiC_scaffold_13	AUGUSTUS	exon	60176741	60176795	.	-	.	ID=g5097.t1.exon6;Parent=g5097.t1
HiC_scaffold_13	AUGUSTUS	CDS	60176741	60176795	1.0	-	0	ID=g5097.t1.CDS6;Parent=g5097.t1
HiC_scaffold_13	AUGUSTUS	intron	60176796	60178027	1.0	-	.	ID=g5097.t1.intron6;Parent=g5097.t1
HiC_scaffold_13	AUGUSTUS	exon	60178028	60178239	.	-	.	ID=g5097.t1.exon7;Parent=g5097.t1
HiC_scaffold_13	AUGUSTUS	CDS	60178028	60178239	1.0	-	2	ID=g5097.t1.CDS7;Parent=g5097.t1
HiC_scaffold_13	AUGUSTUS	intron	60178240	60179055	1.0	-	.	ID=g5097.t1.intron7;Parent=g5097.t1
HiC_scaffold_13	AUGUSTUS	exon	60179056	60179167	.	-	.	ID=g5097.t1.exon8;Parent=g5097.t1
HiC_scaffold_13	AUGUSTUS	CDS	60179056	60179167	1.0	-	0	ID=g5097.t1.CDS8;Parent=g5097.t1
HiC_scaffold_13	AUGUSTUS	start_codon	60179165	60179167	.	-	0	ID=g5097.t1.start1;Parent=g5097.t1
HiC_scaffold_13	AUGUSTUS	stop_codon	60215566	60215568	.	-	0	ID=g5098.t1.stop1;Parent=g5098.t1
HiC_scaffold_13	AUGUSTUS	gene	60215566	60216777	.	-	.	ID=g5098
HiC_scaffold_13	AUGUSTUS	exon	60215566	60216777	.	-	.	ID=g5098.t1.exon1;Parent=g5098.t1
HiC_scaffold_13	AUGUSTUS	mRNA	60215566	60216777	1.0	-	.	ID=g5098.t1;Parent=g5098;em_target=9707.XP_004414337.1;em_score=930.7;em_evalue=3.2e-283;em_tcov=.;em_OGs=2CM3H@1|root,2QT3K@2759|Eukaryota,38DAA@33154|Opisthokonta,3BI2Z@33208|Metazoa,3D0SE@33213|Bilateria,482X5@7711|Chordata,48UX7@7742|Vertebrata,3J91T@40674|Mammalia,3EKRD@33554|Carnivora;em_COG_cat=S;em_desc=Transmembrane protein 246;em_max_annot_lvl=33208|Metazoa;em_Preferred_name=TMEM246;em_GOs=
HiC_scaffold_13	AUGUSTUS	CDS	60215566	60216777	1.0	-	0	ID=g5098.t1.CDS1;Parent=g5098.t1
HiC_scaffold_13	AUGUSTUS	start_codon	60216775	60216777	.	-	0	ID=g5098.t1.start1;Parent=g5098.t1
HiC_scaffold_13	AUGUSTUS	start_codon	60256389	60256391	.	+	0	ID=g5099.t1.start1;Parent=g5099.t1
HiC_scaffold_13	AUGUSTUS	exon	60256389	60256517	.	+	.	ID=g5099.t1.exon1;Parent=g5099.t1
HiC_scaffold_13	AUGUSTUS	CDS	60256389	60256517	1.0	+	0	ID=g5099.t1.CDS1;Parent=g5099.t1
HiC_scaffold_13	AUGUSTUS	gene	60256389	60279168	.	+	.	ID=g5099
HiC_scaffold_13	AUGUSTUS	mRNA	60256389	60279168	1.0	+	.	ID=g5099.t1;Parent=g5099;em_target=29073.XP_008706118.1;em_score=2025.7;em_evalue=0.0;em_tcov=.;em_OGs=KOG0978@1|root,KOG0978@2759|Eukaryota,38CIM@33154|Opisthokonta,3BA0G@33208|Metazoa,3CS3M@33213|Bilateria,4810U@7711|Chordata,49057@7742|Vertebrata,3JEG4@40674|Mammalia,3EKWE@33554|Carnivora;em_COG_cat=O;em_desc=Ring finger protein 20, E3 ubiquitin protein ligase;em_max_annot_lvl=33208|Metazoa;em_Preferred_name=RNF20;em_EC=2.3.2.27;em_KEGG_ko=ko:K10696;em_BRITE=ko00000,ko01000,ko04121;em_PFAMs=zf-C3HC4,zf-C3HC4_3;em_GOs=GO:0000151,GO:0000209,GO:0000785,GO:0000792,GO:0002039,GO:0003674,GO:0003676,GO:0003682,GO:0003712,GO:0003713,GO:0003723,GO:0003729,GO:0003730,GO:0003824,GO:0004842,GO:0005488,GO:0005515,GO:0005575,GO:0005622,GO:0005623,GO:0005634,GO:0005654,GO:0005694,GO:0005730,GO:0006325,GO:0006355,GO:0006464,GO:0006508,GO:0006511,GO:0006513,GO:0006629,GO:0006643,GO:0006664,GO:0006807,GO:0006996,GO:0008150,GO:0008152,GO:0008270,GO:0009056,GO:0009057,GO:0009889,GO:0009891,GO:0009892,GO:0009893,GO:0009987,GO:0010390,GO:0010468,GO:0010556,GO:0010557,GO:0010604,GO:0010605,GO:0010628,GO:0010629,GO:0010638,GO:0016043,GO:0016567,GO:0016569,GO:0016570,GO:0016574,GO:0016740,GO:0019219,GO:0019222,GO:0019538,GO:0019787,GO:0019899,GO:0019941,GO:0030163,GO:0030334,GO:0030336,GO:0031056,GO:0031058,GO:0031060,GO:0031062,GO:0031323,GO:0031324,GO:0031325,GO:0031326,GO:0031328,GO:0031371,GO:0031396,GO:0031398,GO:0031399,GO:0031401,GO:0031440,GO:0031441,GO:0031624,GO:0031625,GO:0031974,GO:0031981,GO:0032268,GO:0032270,GO:0032446,GO:0032879,GO:0032991,GO:0033043,GO:0033044,GO:0033182,GO:0033184,GO:0033503,GO:0033523,GO:0036211,GO:0040012,GO:0040013,GO:0042393,GO:0043167,GO:0043169,GO:0043170,GO:0043226,GO:0043227,GO:0043228,GO:0043229,GO:0043231,GO:0043232,GO:0043233,GO:0043412,GO:0043632,GO:0044237,GO:0044238,GO:0044248,GO:0044255,GO:0044257,GO:0044260,GO:0044265,GO:0044267,GO:0044389,GO:0044390,GO:0044422,GO:0044424,GO:0044427,GO:0044428,GO:0044446,GO:0044464,GO:0045893,GO:0045934,GO:0045935,GO:0046872,GO:0046914,GO:0048518,GO:0048519,GO:0048522,GO:0048523,GO:0050684,GO:0050686,GO:0050789,GO:0050794,GO:0051128,GO:0051130,GO:0051171,GO:0051172,GO:0051173,GO:0051246,GO:0051247,GO:0051252,GO:0051253,GO:0051254,GO:0051270,GO:0051271,GO:0051276,GO:0051603,GO:0060255,GO:0065007,GO:0070013,GO:0070647,GO:0071704,GO:0071840,GO:0080090,GO:0097159,GO:0140096,GO:0140110,GO:1900363,GO:1900364,GO:1901135,GO:1901363,GO:1901564,GO:1901565,GO:1901575,GO:1902275,GO:1902494,GO:1902680,GO:1903311,GO:1903312,GO:1903320,GO:1903322,GO:1903506,GO:1903508,GO:1903509,GO:1905269,GO:1990234,GO:2000112,GO:2000145,GO:2000146,GO:2001141,GO:2001166,GO:2001168,GO:2001252
HiC_scaffold_13	AUGUSTUS	intron	60256518	60260669	1.0	+	.	ID=g5099.t1.intron1;Parent=g5099.t1
HiC_scaffold_13	AUGUSTUS	exon	60260670	60260837	.	+	.	ID=g5099.t1.exon2;Parent=g5099.t1
HiC_scaffold_13	AUGUSTUS	CDS	60260670	60260837	1.0	+	0	ID=g5099.t1.CDS2;Parent=g5099.t1
HiC_scaffold_13	AUGUSTUS	intron	60260838	60260952	1.0	+	.	ID=g5099.t1.intron2;Parent=g5099.t1
HiC_scaffold_13	AUGUSTUS	exon	60260953	60261100	.	+	.	ID=g5099.t1.exon3;Parent=g5099.t1
HiC_scaffold_13	AUGUSTUS	CDS	60260953	60261100	1.0	+	0	ID=g5099.t1.CDS3;Parent=g5099.t1
HiC_scaffold_13	AUGUSTUS	intron	60261101	60261253	1.0	+	.	ID=g5099.t1.intron3;Parent=g5099.t1
HiC_scaffold_13	AUGUSTUS	exon	60261254	60261436	.	+	.	ID=g5099.t1.exon4;Parent=g5099.t1
HiC_scaffold_13	AUGUSTUS	CDS	60261254	60261436	1.0	+	2	ID=g5099.t1.CDS4;Parent=g5099.t1
HiC_scaffold_13	AUGUSTUS	intron	60261437	60265528	1.0	+	.	ID=g5099.t1.intron4;Parent=g5099.t1
HiC_scaffold_13	AUGUSTUS	exon	60265529	60265647	.	+	.	ID=g5099.t1.exon5;Parent=g5099.t1
HiC_scaffold_13	AUGUSTUS	CDS	60265529	60265647	1.0	+	2	ID=g5099.t1.CDS5;Parent=g5099.t1
HiC_scaffold_13	AUGUSTUS	intron	60265648	60267370	1.0	+	.	ID=g5099.t1.intron5;Parent=g5099.t1
HiC_scaffold_13	AUGUSTUS	exon	60267371	60267517	.	+	.	ID=g5099.t1.exon6;Parent=g5099.t1
HiC_scaffold_13	AUGUSTUS	CDS	60267371	60267517	1.0	+	0	ID=g5099.t1.CDS6;Parent=g5099.t1
HiC_scaffold_13	AUGUSTUS	intron	60267518	60267691	1.0	+	.	ID=g5099.t1.intron6;Parent=g5099.t1
HiC_scaffold_13	AUGUSTUS	exon	60267692	60267769	.	+	.	ID=g5099.t1.exon7;Parent=g5099.t1
HiC_scaffold_13	AUGUSTUS	CDS	60267692	60267769	1.0	+	0	ID=g5099.t1.CDS7;Parent=g5099.t1
HiC_scaffold_13	AUGUSTUS	intron	60267770	60267958	1.0	+	.	ID=g5099.t1.intron7;Parent=g5099.t1
HiC_scaffold_13	AUGUSTUS	exon	60267959	60268078	.	+	.	ID=g5099.t1.exon8;Parent=g5099.t1
HiC_scaffold_13	AUGUSTUS	CDS	60267959	60268078	1.0	+	0	ID=g5099.t1.CDS8;Parent=g5099.t1
HiC_scaffold_13	AUGUSTUS	intron	60268079	60269407	1.0	+	.	ID=g5099.t1.intron8;Parent=g5099.t1
HiC_scaffold_13	AUGUSTUS	exon	60269408	60269587	.	+	.	ID=g5099.t1.exon9;Parent=g5099.t1
HiC_scaffold_13	AUGUSTUS	CDS	60269408	60269587	1.0	+	0	ID=g5099.t1.CDS9;Parent=g5099.t1
HiC_scaffold_13	AUGUSTUS	intron	60269588	60270361	1.0	+	.	ID=g5099.t1.intron9;Parent=g5099.t1
HiC_scaffold_13	AUGUSTUS	exon	60270362	60270497	.	+	.	ID=g5099.t1.exon10;Parent=g5099.t1
HiC_scaffold_13	AUGUSTUS	CDS	60270362	60270497	1.0	+	0	ID=g5099.t1.CDS10;Parent=g5099.t1
HiC_scaffold_13	AUGUSTUS	intron	60270498	60270831	1.0	+	.	ID=g5099.t1.intron10;Parent=g5099.t1
HiC_scaffold_13	AUGUSTUS	exon	60270832	60270953	.	+	.	ID=g5099.t1.exon11;Parent=g5099.t1
HiC_scaffold_13	AUGUSTUS	CDS	60270832	60270953	1.0	+	2	ID=g5099.t1.CDS11;Parent=g5099.t1
HiC_scaffold_13	AUGUSTUS	intron	60270954	60271071	1.0	+	.	ID=g5099.t1.intron11;Parent=g5099.t1
HiC_scaffold_13	AUGUSTUS	exon	60271072	60271442	.	+	.	ID=g5099.t1.exon12;Parent=g5099.t1
HiC_scaffold_13	AUGUSTUS	CDS	60271072	60271442	1.0	+	0	ID=g5099.t1.CDS12;Parent=g5099.t1
HiC_scaffold_13	AUGUSTUS	intron	60271443	60272611	1.0	+	.	ID=g5099.t1.intron12;Parent=g5099.t1
HiC_scaffold_13	AUGUSTUS	exon	60272612	60272729	.	+	.	ID=g5099.t1.exon13;Parent=g5099.t1
HiC_scaffold_13	AUGUSTUS	CDS	60272612	60272729	1.0	+	1	ID=g5099.t1.CDS13;Parent=g5099.t1
HiC_scaffold_13	AUGUSTUS	intron	60272730	60273337	1.0	+	.	ID=g5099.t1.intron13;Parent=g5099.t1
HiC_scaffold_13	AUGUSTUS	exon	60273338	60273487	.	+	.	ID=g5099.t1.exon14;Parent=g5099.t1
HiC_scaffold_13	AUGUSTUS	CDS	60273338	60273487	1.0	+	0	ID=g5099.t1.CDS14;Parent=g5099.t1
HiC_scaffold_13	AUGUSTUS	intron	60273488	60276273	1.0	+	.	ID=g5099.t1.intron14;Parent=g5099.t1
HiC_scaffold_13	AUGUSTUS	exon	60276274	60276486	.	+	.	ID=g5099.t1.exon15;Parent=g5099.t1
HiC_scaffold_13	AUGUSTUS	CDS	60276274	60276486	1.0	+	0	ID=g5099.t1.CDS15;Parent=g5099.t1
HiC_scaffold_13	AUGUSTUS	intron	60276487	60277554	1.0	+	.	ID=g5099.t1.intron15;Parent=g5099.t1
HiC_scaffold_13	AUGUSTUS	exon	60277555	60277680	.	+	.	ID=g5099.t1.exon16;Parent=g5099.t1
HiC_scaffold_13	AUGUSTUS	CDS	60277555	60277680	1.0	+	0	ID=g5099.t1.CDS16;Parent=g5099.t1
HiC_scaffold_13	AUGUSTUS	intron	60277681	60277837	1.0	+	.	ID=g5099.t1.intron16;Parent=g5099.t1
HiC_scaffold_13	AUGUSTUS	exon	60277838	60277978	.	+	.	ID=g5099.t1.exon17;Parent=g5099.t1
HiC_scaffold_13	AUGUSTUS	CDS	60277838	60277978	1.0	+	0	ID=g5099.t1.CDS17;Parent=g5099.t1
HiC_scaffold_13	AUGUSTUS	intron	60277979	60278638	1.0	+	.	ID=g5099.t1.intron17;Parent=g5099.t1
HiC_scaffold_13	AUGUSTUS	exon	60278639	60278740	.	+	.	ID=g5099.t1.exon18;Parent=g5099.t1
HiC_scaffold_13	AUGUSTUS	CDS	60278639	60278740	1.0	+	0	ID=g5099.t1.CDS18;Parent=g5099.t1
HiC_scaffold_13	AUGUSTUS	intron	60278741	60278991	1.0	+	.	ID=g5099.t1.intron18;Parent=g5099.t1
HiC_scaffold_13	AUGUSTUS	exon	60278992	60279168	.	+	.	ID=g5099.t1.exon19;Parent=g5099.t1
HiC_scaffold_13	AUGUSTUS	CDS	60278992	60279168	1.0	+	0	ID=g5099.t1.CDS19;Parent=g5099.t1
HiC_scaffold_13	AUGUSTUS	stop_codon	60279166	60279168	.	+	0	ID=g5099.t1.stop1;Parent=g5099.t1
HiC_scaffold_13	AUGUSTUS	start_codon	60285282	60285284	.	+	0	ID=g5100.t1.start1;Parent=g5100.t1
HiC_scaffold_13	AUGUSTUS	exon	60285282	60285301	.	+	.	ID=g5100.t1.exon1;Parent=g5100.t1
HiC_scaffold_13	AUGUSTUS	CDS	60285282	60285301	0.9	+	0	ID=g5100.t1.CDS1;Parent=g5100.t1
HiC_scaffold_13	AUGUSTUS	gene	60285282	60286413	.	+	.	ID=g5100
HiC_scaffold_13	AUGUSTUS	mRNA	60285282	60286413	0.9	+	.	ID=g5100.t1;Parent=g5100
HiC_scaffold_13	AUGUSTUS	intron	60285302	60285405	0.9	+	.	ID=g5100.t1.intron1;Parent=g5100.t1
HiC_scaffold_13	AUGUSTUS	exon	60285406	60285611	.	+	.	ID=g5100.t1.exon2;Parent=g5100.t1
HiC_scaffold_13	AUGUSTUS	CDS	60285406	60285611	0.9	+	1	ID=g5100.t1.CDS2;Parent=g5100.t1
HiC_scaffold_13	AUGUSTUS	intron	60285612	60286182	0.93	+	.	ID=g5100.t1.intron2;Parent=g5100.t1
HiC_scaffold_13	AUGUSTUS	exon	60286183	60286273	.	+	.	ID=g5100.t1.exon3;Parent=g5100.t1
HiC_scaffold_13	AUGUSTUS	CDS	60286183	60286273	0.93	+	2	ID=g5100.t1.CDS3;Parent=g5100.t1
HiC_scaffold_13	AUGUSTUS	intron	60286274	60286400	0.93	+	.	ID=g5100.t1.intron3;Parent=g5100.t1
HiC_scaffold_13	AUGUSTUS	exon	60286401	60286413	.	+	.	ID=g5100.t1.exon4;Parent=g5100.t1
HiC_scaffold_13	AUGUSTUS	CDS	60286401	60286413	0.93	+	1	ID=g5100.t1.CDS4;Parent=g5100.t1
HiC_scaffold_13	AUGUSTUS	stop_codon	60286411	60286413	.	+	0	ID=g5100.t1.stop1;Parent=g5100.t1
HiC_scaffold_13	gmst	start_codon	60287686	60287688	42.471053	+	0	ID=g5101.t1.start1;Parent=g5101.t1
HiC_scaffold_13	gmst	CDS	60287686	60287867	42.471053	+	0	ID=g5101.t1.CDS1;Parent=g5101.t1
HiC_scaffold_13	gmst	exon	60287686	60287867	42.471053	+	0	ID=g5101.t1.exon1;Parent=g5101.t1
HiC_scaffold_13	gmst	gene	60287686	60290332	.	+	.	ID=g5101
HiC_scaffold_13	gmst	mRNA	60287686	60290332	.	+	.	ID=g5101.t1;Parent=g5101
HiC_scaffold_13	gmst	intron	60287868	60288428	42.471053	+	0	ID=g5101.t1.intron1;Parent=g5101.t1
HiC_scaffold_13	AUGUSTUS	stop_codon	60288120	60288122	.	-	0	ID=g5102.t1.stop1;Parent=g5102.t1
HiC_scaffold_13	AUGUSTUS	exon	60288120	60288190	.	-	.	ID=g5102.t1.exon1;Parent=g5102.t1
HiC_scaffold_13	AUGUSTUS	CDS	60288120	60288190	1.0	-	2	ID=g5102.t1.CDS1;Parent=g5102.t1
HiC_scaffold_13	AUGUSTUS	gene	60288120	60440187	.	-	.	ID=g5102
HiC_scaffold_13	AUGUSTUS	mRNA	60288120	60440187	1.0	-	.	ID=g5102.t1;Parent=g5102;em_target=9668.ENSMPUP00000006905;em_score=2631.6;em_evalue=0.0;em_tcov=.;em_OGs=KOG1052@1|root,KOG1053@2759|Eukaryota,38C29@33154|Opisthokonta,3BFIC@33208|Metazoa,3CR78@33213|Bilateria,481VM@7711|Chordata,495RU@7742|Vertebrata,3JBBI@40674|Mammalia,3ETW4@33554|Carnivora;em_COG_cat=EPT;em_desc=Glutamate receptor, ionotropic;em_max_annot_lvl=33208|Metazoa;em_Preferred_name=GRIN3A;em_KEGG_ko=ko:K05213;em_KEGG_Pathway=ko04024,ko04080,ko04724,ko05030,ko05031,ko05033,ko05034,map04024,map04080,map04724,map05030,map05031,map05033,map05034;em_BRITE=ko00000,ko00001,ko04040;em_KEGG_TC=1.A.10.1;em_PFAMs=ANF_receptor,Lig_chan,Lig_chan-Glu_bd;em_GOs=GO:0003674,GO:0004888,GO:0004970,GO:0004972,GO:0005215,GO:0005216,GO:0005230,GO:0005244,GO:0005261,GO:0005488,GO:0005515,GO:0005575,GO:0005623,GO:0005886,GO:0005887,GO:0006810,GO:0006811,GO:0006812,GO:0006816,GO:0007154,GO:0007165,GO:0007166,GO:0007215,GO:0008066,GO:0008144,GO:0008150,GO:0008324,GO:0008328,GO:0009636,GO:0009987,GO:0010033,GO:0014069,GO:0015075,GO:0015267,GO:0015276,GO:0015318,GO:0016020,GO:0016021,GO:0016594,GO:0016597,GO:0017146,GO:0019899,GO:0019902,GO:0019903,GO:0022803,GO:0022824,GO:0022832,GO:0022834,GO:0022835,GO:0022836,GO:0022838,GO:0022839,GO:0022843,GO:0022857,GO:0022890,GO:0023052,GO:0030001,GO:0030594,GO:0031224,GO:0031226,GO:0031406,GO:0032279,GO:0032991,GO:0034220,GO:0034702,GO:0034703,GO:0035235,GO:0036094,GO:0036477,GO:0038023,GO:0042165,GO:0042221,GO:0042493,GO:0042802,GO:0042995,GO:0043005,GO:0043025,GO:0043167,GO:0043168,GO:0043169,GO:0043177,GO:0043226,GO:0043235,GO:0044297,GO:0044425,GO:0044456,GO:0044459,GO:0044464,GO:0045202,GO:0045211,GO:0045471,GO:0046677,GO:0048511,GO:0050789,GO:0050794,GO:0050896,GO:0051179,GO:0051234,GO:0051716,GO:0051721,GO:0055085,GO:0060089,GO:0065007,GO:0070838,GO:0071944,GO:0072511,GO:0097060,GO:0097305,GO:0097458,GO:0098590,GO:0098655,GO:0098794,GO:0098796,GO:0098797,GO:0098802,GO:0098878,GO:0098984,GO:0099094,GO:0099572,GO:0120025,GO:1901700,GO:1902495,GO:1990351
HiC_scaffold_13	AUGUSTUS	intron	60288191	60290080	1.0	-	.	ID=g5102.t1.intron1;Parent=g5102.t1
HiC_scaffold_13	gmst	CDS	60288429	60288562	42.471053	+	1	ID=g5101.t1.CDS2;Parent=g5101.t1
HiC_scaffold_13	gmst	exon	60288429	60288562	42.471053	+	1	ID=g5101.t1.exon2;Parent=g5101.t1
HiC_scaffold_13	gmst	intron	60288563	60290111	42.471053	+	0	ID=g5101.t1.intron2;Parent=g5101.t1
HiC_scaffold_13	AUGUSTUS	exon	60290081	60290409	.	-	.	ID=g5102.t1.exon2;Parent=g5102.t1
HiC_scaffold_13	AUGUSTUS	CDS	60290081	60290409	1.0	-	1	ID=g5102.t1.CDS2;Parent=g5102.t1
HiC_scaffold_13	gmst	CDS	60290112	60290332	42.471053	+	2	ID=g5101.t1.CDS3;Parent=g5101.t1
HiC_scaffold_13	gmst	exon	60290112	60290332	42.471053	+	2	ID=g5101.t1.exon3;Parent=g5101.t1
HiC_scaffold_13	gmst	stop_codon	60290330	60290332	42.471053	+	0	ID=g5101.t1.stop1;Parent=g5101.t1
HiC_scaffold_13	AUGUSTUS	intron	60290410	60294818	1.0	-	.	ID=g5102.t1.intron2;Parent=g5102.t1
HiC_scaffold_13	AUGUSTUS	exon	60294819	60294895	.	-	.	ID=g5102.t1.exon3;Parent=g5102.t1
HiC_scaffold_13	AUGUSTUS	CDS	60294819	60294895	1.0	-	0	ID=g5102.t1.CDS3;Parent=g5102.t1
HiC_scaffold_13	AUGUSTUS	intron	60294896	60296036	1.0	-	.	ID=g5102.t1.intron3;Parent=g5102.t1
HiC_scaffold_13	AUGUSTUS	exon	60296037	60296201	.	-	.	ID=g5102.t1.exon4;Parent=g5102.t1
HiC_scaffold_13	AUGUSTUS	CDS	60296037	60296201	1.0	-	0	ID=g5102.t1.CDS4;Parent=g5102.t1
HiC_scaffold_13	AUGUSTUS	intron	60296202	60324675	1.0	-	.	ID=g5102.t1.intron4;Parent=g5102.t1
HiC_scaffold_13	AUGUSTUS	exon	60324676	60324827	.	-	.	ID=g5102.t1.exon5;Parent=g5102.t1
HiC_scaffold_13	AUGUSTUS	CDS	60324676	60324827	1.0	-	2	ID=g5102.t1.CDS5;Parent=g5102.t1
HiC_scaffold_13	AUGUSTUS	intron	60324828	60333204	1.0	-	.	ID=g5102.t1.intron5;Parent=g5102.t1
HiC_scaffold_13	AUGUSTUS	exon	60333205	60333320	.	-	.	ID=g5102.t1.exon6;Parent=g5102.t1
HiC_scaffold_13	AUGUSTUS	CDS	60333205	60333320	1.0	-	1	ID=g5102.t1.CDS6;Parent=g5102.t1
HiC_scaffold_13	AUGUSTUS	intron	60333321	60337197	1.0	-	.	ID=g5102.t1.intron6;Parent=g5102.t1
HiC_scaffold_13	AUGUSTUS	exon	60337198	60337343	.	-	.	ID=g5102.t1.exon7;Parent=g5102.t1
HiC_scaffold_13	AUGUSTUS	CDS	60337198	60337343	1.0	-	0	ID=g5102.t1.CDS7;Parent=g5102.t1
HiC_scaffold_13	AUGUSTUS	intron	60337344	60377882	1.0	-	.	ID=g5102.t1.intron7;Parent=g5102.t1
HiC_scaffold_13	AUGUSTUS	exon	60377883	60378930	.	-	.	ID=g5102.t1.exon8;Parent=g5102.t1
HiC_scaffold_13	AUGUSTUS	CDS	60377883	60378930	1.0	-	1	ID=g5102.t1.CDS8;Parent=g5102.t1
HiC_scaffold_13	AUGUSTUS	intron	60378931	60394894	1.0	-	.	ID=g5102.t1.intron8;Parent=g5102.t1
HiC_scaffold_13	AUGUSTUS	exon	60394895	60395499	.	-	.	ID=g5102.t1.exon9;Parent=g5102.t1
HiC_scaffold_13	AUGUSTUS	CDS	60394895	60395499	1.0	-	0	ID=g5102.t1.CDS9;Parent=g5102.t1
HiC_scaffold_13	AUGUSTUS	intron	60395500	60439488	1.0	-	.	ID=g5102.t1.intron9;Parent=g5102.t1
HiC_scaffold_13	GeneMark.hmm3	stop_codon	60439417	60439419	.	-	0	ID=g5102.t2.stop1;Parent=g5102.t2
HiC_scaffold_13	GeneMark.hmm3	mRNA	60439417	60440187	.	-	.	ID=g5102.t2;Parent=g5102;em_target=9668.ENSMPUP00000006905;em_score=513.6;em_evalue=5.5e-157;em_tcov=.;em_OGs=KOG1052@1|root,KOG1053@2759|Eukaryota,38C29@33154|Opisthokonta,3BFIC@33208|Metazoa,3CR78@33213|Bilateria,481VM@7711|Chordata,495RU@7742|Vertebrata,3JBBI@40674|Mammalia,3ETW4@33554|Carnivora;em_COG_cat=EPT;em_desc=Glutamate receptor, ionotropic;em_max_annot_lvl=33208|Metazoa;em_Preferred_name=GRIN3A;em_KEGG_ko=ko:K05213;em_KEGG_Pathway=ko04024,ko04080,ko04724,ko05030,ko05031,ko05033,ko05034,map04024,map04080,map04724,map05030,map05031,map05033,map05034;em_BRITE=ko00000,ko00001,ko04040;em_KEGG_TC=1.A.10.1;em_PFAMs=ANF_receptor,Lig_chan,Lig_chan-Glu_bd;em_GOs=GO:0003674,GO:0004888,GO:0004970,GO:0004972,GO:0005215,GO:0005216,GO:0005230,GO:0005244,GO:0005261,GO:0005488,GO:0005515,GO:0005575,GO:0005623,GO:0005886,GO:0005887,GO:0006810,GO:0006811,GO:0006812,GO:0006816,GO:0007154,GO:0007165,GO:0007166,GO:0007215,GO:0008066,GO:0008144,GO:0008150,GO:0008324,GO:0008328,GO:0009636,GO:0009987,GO:0010033,GO:0014069,GO:0015075,GO:0015267,GO:0015276,GO:0015318,GO:0016020,GO:0016021,GO:0016594,GO:0016597,GO:0017146,GO:0019899,GO:0019902,GO:0019903,GO:0022803,GO:0022824,GO:0022832,GO:0022834,GO:0022835,GO:0022836,GO:0022838,GO:0022839,GO:0022843,GO:0022857,GO:0022890,GO:0023052,GO:0030001,GO:0030594,GO:0031224,GO:0031226,GO:0031406,GO:0032279,GO:0032991,GO:0034220,GO:0034702,GO:0034703,GO:0035235,GO:0036094,GO:0036477,GO:0038023,GO:0042165,GO:0042221,GO:0042493,GO:0042802,GO:0042995,GO:0043005,GO:0043025,GO:0043167,GO:0043168,GO:0043169,GO:0043177,GO:0043226,GO:0043235,GO:0044297,GO:0044425,GO:0044456,GO:0044459,GO:0044464,GO:0045202,GO:0045211,GO:0045471,GO:0046677,GO:0048511,GO:0050789,GO:0050794,GO:0050896,GO:0051179,GO:0051234,GO:0051716,GO:0051721,GO:0055085,GO:0060089,GO:0065007,GO:0070838,GO:0071944,GO:0072511,GO:0097060,GO:0097305,GO:0097458,GO:0098590,GO:0098655,GO:0098794,GO:0098796,GO:0098797,GO:0098802,GO:0098878,GO:0098984,GO:0099094,GO:0099572,GO:0120025,GO:1901700,GO:1902495,GO:1990351
HiC_scaffold_13	GeneMark.hmm3	CDS	60439417	60440187	.	-	0	ID=g5102.t2.CDS1;Parent=g5102.t2
HiC_scaffold_13	GeneMark.hmm3	exon	60439417	60440187	.	-	0	ID=g5102.t2.exon1;Parent=g5102.t2
HiC_scaffold_13	AUGUSTUS	exon	60439489	60440187	.	-	.	ID=g5102.t1.exon10;Parent=g5102.t1
HiC_scaffold_13	AUGUSTUS	CDS	60439489	60440187	1.0	-	0	ID=g5102.t1.CDS10;Parent=g5102.t1
HiC_scaffold_13	AUGUSTUS	start_codon	60440185	60440187	.	-	0	ID=g5102.t1.start1;Parent=g5102.t1
HiC_scaffold_13	GeneMark.hmm3	start_codon	60440185	60440187	.	-	0	ID=g5102.t2.start1;Parent=g5102.t2
HiC_scaffold_13	AUGUSTUS	start_codon	62193917	62193919	.	+	0	ID=g5103.t1.start1;Parent=g5103.t1
HiC_scaffold_13	AUGUSTUS	exon	62193917	62194084	.	+	.	ID=g5103.t1.exon1;Parent=g5103.t1
HiC_scaffold_13	AUGUSTUS	CDS	62193917	62194084	1.0	+	0	ID=g5103.t1.CDS1;Parent=g5103.t1
HiC_scaffold_13	AUGUSTUS	gene	62193917	62252519	.	+	.	ID=g5103
HiC_scaffold_13	AUGUSTUS	mRNA	62193917	62252519	1.0	+	.	ID=g5103.t1;Parent=g5103;em_target=9668.ENSMPUP00000006943;em_score=2530.3;em_evalue=0.0;em_tcov=.;em_OGs=COG1196@1|root,KOG0933@2759|Eukaryota,38GT2@33154|Opisthokonta,3B9Q1@33208|Metazoa,3CYKQ@33213|Bilateria,482IH@7711|Chordata,48UX5@7742|Vertebrata,3J8ST@40674|Mammalia,3EHKP@33554|Carnivora;em_COG_cat=BD;em_desc=Structural maintenance of chromosomes;em_max_annot_lvl=33208|Metazoa;em_Preferred_name=SMC2;em_KEGG_ko=ko:K06674;em_KEGG_Pathway=ko04111,map04111;em_BRITE=ko00000,ko00001,ko03036;em_PFAMs=SMC_N,SMC_hinge;em_GOs=GO:0000003,GO:0000012,GO:0000070,GO:0000228,GO:0000278,GO:0000280,GO:0000775,GO:0000785,GO:0000793,GO:0000796,GO:0000803,GO:0000819,GO:0003674,GO:0003676,GO:0003677,GO:0003682,GO:0003697,GO:0003824,GO:0005488,GO:0005515,GO:0005575,GO:0005622,GO:0005623,GO:0005634,GO:0005654,GO:0005694,GO:0005730,GO:0005737,GO:0005829,GO:0006139,GO:0006259,GO:0006281,GO:0006323,GO:0006725,GO:0006807,GO:0006950,GO:0006974,GO:0006996,GO:0007049,GO:0007059,GO:0007076,GO:0007275,GO:0007549,GO:0008150,GO:0008152,GO:0009790,GO:0009792,GO:0009987,GO:0010032,GO:0010468,GO:0016043,GO:0016462,GO:0016787,GO:0016817,GO:0016818,GO:0016887,GO:0017111,GO:0019222,GO:0022402,GO:0022414,GO:0030261,GO:0031974,GO:0031981,GO:0032501,GO:0032502,GO:0032991,GO:0033554,GO:0034641,GO:0040029,GO:0042464,GO:0043170,GO:0043226,GO:0043227,GO:0043228,GO:0043229,GO:0043231,GO:0043232,GO:0043233,GO:0043933,GO:0044237,GO:0044238,GO:0044260,GO:0044422,GO:0044424,GO:0044427,GO:0044428,GO:0044444,GO:0044446,GO:0044464,GO:0044815,GO:0045132,GO:0045595,GO:0046483,GO:0046536,GO:0046982,GO:0046983,GO:0048285,GO:0048856,GO:0050789,GO:0050793,GO:0050794,GO:0050896,GO:0051276,GO:0051321,GO:0051383,GO:0051716,GO:0060255,GO:0065007,GO:0070013,GO:0070192,GO:0071103,GO:0071704,GO:0071840,GO:0090304,GO:0097159,GO:0098687,GO:0098813,GO:0140013,GO:0140014,GO:1901360,GO:1901363,GO:1903046,GO:1903047,GO:2000736
HiC_scaffold_13	AUGUSTUS	intron	62194085	62194706	1.0	+	.	ID=g5103.t1.intron1;Parent=g5103.t1
HiC_scaffold_13	AUGUSTUS	exon	62194707	62194856	.	+	.	ID=g5103.t1.exon2;Parent=g5103.t1
HiC_scaffold_13	AUGUSTUS	CDS	62194707	62194856	1.0	+	0	ID=g5103.t1.CDS2;Parent=g5103.t1
HiC_scaffold_13	AUGUSTUS	intron	62194857	62197708	1.0	+	.	ID=g5103.t1.intron2;Parent=g5103.t1
HiC_scaffold_13	AUGUSTUS	exon	62197709	62197831	.	+	.	ID=g5103.t1.exon3;Parent=g5103.t1
HiC_scaffold_13	AUGUSTUS	CDS	62197709	62197831	1.0	+	0	ID=g5103.t1.CDS3;Parent=g5103.t1
HiC_scaffold_13	AUGUSTUS	intron	62197832	62198856	1.0	+	.	ID=g5103.t1.intron3;Parent=g5103.t1
HiC_scaffold_13	AUGUSTUS	exon	62198857	62198895	.	+	.	ID=g5103.t1.exon4;Parent=g5103.t1
HiC_scaffold_13	AUGUSTUS	CDS	62198857	62198895	1.0	+	0	ID=g5103.t1.CDS4;Parent=g5103.t1
HiC_scaffold_13	AUGUSTUS	intron	62198896	62201979	1.0	+	.	ID=g5103.t1.intron4;Parent=g5103.t1
HiC_scaffold_13	AUGUSTUS	exon	62201980	62202090	.	+	.	ID=g5103.t1.exon5;Parent=g5103.t1
HiC_scaffold_13	AUGUSTUS	CDS	62201980	62202090	1.0	+	0	ID=g5103.t1.CDS5;Parent=g5103.t1
HiC_scaffold_13	AUGUSTUS	intron	62202091	62202258	1.0	+	.	ID=g5103.t1.intron5;Parent=g5103.t1
HiC_scaffold_13	AUGUSTUS	exon	62202259	62202303	.	+	.	ID=g5103.t1.exon6;Parent=g5103.t1
HiC_scaffold_13	AUGUSTUS	CDS	62202259	62202303	1.0	+	0	ID=g5103.t1.CDS6;Parent=g5103.t1
HiC_scaffold_13	AUGUSTUS	intron	62202304	62202795	1.0	+	.	ID=g5103.t1.intron6;Parent=g5103.t1
HiC_scaffold_13	AUGUSTUS	exon	62202796	62203029	.	+	.	ID=g5103.t1.exon7;Parent=g5103.t1
HiC_scaffold_13	AUGUSTUS	CDS	62202796	62203029	1.0	+	0	ID=g5103.t1.CDS7;Parent=g5103.t1
HiC_scaffold_13	AUGUSTUS	intron	62203030	62203237	1.0	+	.	ID=g5103.t1.intron7;Parent=g5103.t1
HiC_scaffold_13	AUGUSTUS	exon	62203238	62203387	.	+	.	ID=g5103.t1.exon8;Parent=g5103.t1
HiC_scaffold_13	AUGUSTUS	CDS	62203238	62203387	1.0	+	0	ID=g5103.t1.CDS8;Parent=g5103.t1
HiC_scaffold_13	AUGUSTUS	intron	62203388	62205418	1.0	+	.	ID=g5103.t1.intron8;Parent=g5103.t1
HiC_scaffold_13	AUGUSTUS	exon	62205419	62205652	.	+	.	ID=g5103.t1.exon9;Parent=g5103.t1
HiC_scaffold_13	AUGUSTUS	CDS	62205419	62205652	1.0	+	0	ID=g5103.t1.CDS9;Parent=g5103.t1
HiC_scaffold_13	AUGUSTUS	intron	62205653	62207080	1.0	+	.	ID=g5103.t1.intron9;Parent=g5103.t1
HiC_scaffold_13	AUGUSTUS	exon	62207081	62207240	.	+	.	ID=g5103.t1.exon10;Parent=g5103.t1
HiC_scaffold_13	AUGUSTUS	CDS	62207081	62207240	1.0	+	0	ID=g5103.t1.CDS10;Parent=g5103.t1
HiC_scaffold_13	AUGUSTUS	intron	62207241	62214454	1.0	+	.	ID=g5103.t1.intron10;Parent=g5103.t1
HiC_scaffold_13	AUGUSTUS	exon	62214455	62214572	.	+	.	ID=g5103.t1.exon11;Parent=g5103.t1
HiC_scaffold_13	AUGUSTUS	CDS	62214455	62214572	1.0	+	2	ID=g5103.t1.CDS11;Parent=g5103.t1
HiC_scaffold_13	AUGUSTUS	intron	62214573	62215407	1.0	+	.	ID=g5103.t1.intron11;Parent=g5103.t1
HiC_scaffold_13	AUGUSTUS	exon	62215408	62215546	.	+	.	ID=g5103.t1.exon12;Parent=g5103.t1
HiC_scaffold_13	AUGUSTUS	CDS	62215408	62215546	1.0	+	1	ID=g5103.t1.CDS12;Parent=g5103.t1
HiC_scaffold_13	AUGUSTUS	intron	62215547	62215909	1.0	+	.	ID=g5103.t1.intron12;Parent=g5103.t1
HiC_scaffold_13	AUGUSTUS	exon	62215910	62216029	.	+	.	ID=g5103.t1.exon13;Parent=g5103.t1
HiC_scaffold_13	AUGUSTUS	CDS	62215910	62216029	1.0	+	0	ID=g5103.t1.CDS13;Parent=g5103.t1
HiC_scaffold_13	AUGUSTUS	intron	62216030	62217709	1.0	+	.	ID=g5103.t1.intron13;Parent=g5103.t1
HiC_scaffold_13	AUGUSTUS	exon	62217710	62217914	.	+	.	ID=g5103.t1.exon14;Parent=g5103.t1
HiC_scaffold_13	AUGUSTUS	CDS	62217710	62217914	1.0	+	0	ID=g5103.t1.CDS14;Parent=g5103.t1
HiC_scaffold_13	AUGUSTUS	intron	62217915	62227498	1.0	+	.	ID=g5103.t1.intron14;Parent=g5103.t1
HiC_scaffold_13	AUGUSTUS	exon	62227499	62227634	.	+	.	ID=g5103.t1.exon15;Parent=g5103.t1
HiC_scaffold_13	AUGUSTUS	CDS	62227499	62227634	1.0	+	2	ID=g5103.t1.CDS15;Parent=g5103.t1
HiC_scaffold_13	AUGUSTUS	intron	62227635	62230468	1.0	+	.	ID=g5103.t1.intron15;Parent=g5103.t1
HiC_scaffold_13	AUGUSTUS	exon	62230469	62230593	.	+	.	ID=g5103.t1.exon16;Parent=g5103.t1
HiC_scaffold_13	AUGUSTUS	CDS	62230469	62230593	1.0	+	1	ID=g5103.t1.CDS16;Parent=g5103.t1
HiC_scaffold_13	AUGUSTUS	intron	62230594	62234057	1.0	+	.	ID=g5103.t1.intron16;Parent=g5103.t1
HiC_scaffold_13	AUGUSTUS	exon	62234058	62234251	.	+	.	ID=g5103.t1.exon17;Parent=g5103.t1
HiC_scaffold_13	AUGUSTUS	CDS	62234058	62234251	1.0	+	2	ID=g5103.t1.CDS17;Parent=g5103.t1
HiC_scaffold_13	AUGUSTUS	intron	62234252	62235246	1.0	+	.	ID=g5103.t1.intron17;Parent=g5103.t1
HiC_scaffold_13	AUGUSTUS	exon	62235247	62235390	.	+	.	ID=g5103.t1.exon18;Parent=g5103.t1
HiC_scaffold_13	AUGUSTUS	CDS	62235247	62235390	1.0	+	0	ID=g5103.t1.CDS18;Parent=g5103.t1
HiC_scaffold_13	AUGUSTUS	intron	62235391	62239211	1.0	+	.	ID=g5103.t1.intron18;Parent=g5103.t1
HiC_scaffold_13	AUGUSTUS	exon	62239212	62239406	.	+	.	ID=g5103.t1.exon19;Parent=g5103.t1
HiC_scaffold_13	AUGUSTUS	CDS	62239212	62239406	1.0	+	0	ID=g5103.t1.CDS19;Parent=g5103.t1
HiC_scaffold_13	AUGUSTUS	intron	62239407	62241636	1.0	+	.	ID=g5103.t1.intron19;Parent=g5103.t1
HiC_scaffold_13	AUGUSTUS	exon	62241637	62241837	.	+	.	ID=g5103.t1.exon20;Parent=g5103.t1
HiC_scaffold_13	AUGUSTUS	CDS	62241637	62241837	1.0	+	0	ID=g5103.t1.CDS20;Parent=g5103.t1
HiC_scaffold_13	AUGUSTUS	intron	62241838	62243825	1.0	+	.	ID=g5103.t1.intron20;Parent=g5103.t1
HiC_scaffold_13	AUGUSTUS	exon	62243826	62243942	.	+	.	ID=g5103.t1.exon21;Parent=g5103.t1
HiC_scaffold_13	AUGUSTUS	CDS	62243826	62243942	1.0	+	0	ID=g5103.t1.CDS21;Parent=g5103.t1
HiC_scaffold_13	AUGUSTUS	intron	62243943	62247367	1.0	+	.	ID=g5103.t1.intron21;Parent=g5103.t1
HiC_scaffold_13	AUGUSTUS	exon	62247368	62247528	.	+	.	ID=g5103.t1.exon22;Parent=g5103.t1
HiC_scaffold_13	AUGUSTUS	CDS	62247368	62247528	1.0	+	0	ID=g5103.t1.CDS22;Parent=g5103.t1
HiC_scaffold_13	AUGUSTUS	intron	62247529	62251165	1.0	+	.	ID=g5103.t1.intron22;Parent=g5103.t1
HiC_scaffold_13	AUGUSTUS	exon	62251166	62251313	.	+	.	ID=g5103.t1.exon23;Parent=g5103.t1
HiC_scaffold_13	AUGUSTUS	CDS	62251166	62251313	1.0	+	1	ID=g5103.t1.CDS23;Parent=g5103.t1
HiC_scaffold_13	AUGUSTUS	intron	62251314	62252360	1.0	+	.	ID=g5103.t1.intron23;Parent=g5103.t1
HiC_scaffold_13	AUGUSTUS	exon	62252361	62252519	.	+	.	ID=g5103.t1.exon24;Parent=g5103.t1
HiC_scaffold_13	AUGUSTUS	CDS	62252361	62252519	1.0	+	0	ID=g5103.t1.CDS24;Parent=g5103.t1
HiC_scaffold_13	AUGUSTUS	stop_codon	62252517	62252519	.	+	0	ID=g5103.t1.stop1;Parent=g5103.t1
HiC_scaffold_13	AUGUSTUS	start_codon	62587253	62587255	.	+	0	ID=g5104.t1.start1;Parent=g5104.t1
HiC_scaffold_13	AUGUSTUS	gene	62587253	62588236	.	+	.	ID=g5104
HiC_scaffold_13	AUGUSTUS	exon	62587253	62588236	.	+	.	ID=g5104.t1.exon1;Parent=g5104.t1
HiC_scaffold_13	AUGUSTUS	mRNA	62587253	62588236	1.0	+	.	ID=g5104.t1;Parent=g5104;em_target=9361.ENSDNOP00000023413;em_score=910.9;em_evalue=8.4e-278;em_tcov=.;em_OGs=29KPQ@1|root,2RTW9@2759|Eukaryota,3AF4K@33154|Opisthokonta,3BX7S@33208|Metazoa,3CYWW@33213|Bilateria,48BNZ@7711|Chordata,493HE@7742|Vertebrata,3JFN3@40674|Mammalia;em_COG_cat=T;em_desc=Olfactory receptor;em_max_annot_lvl=33208|Metazoa;em_Preferred_name=OR13F1;em_KEGG_ko=ko:K04257;em_KEGG_Pathway=ko04740,map04740;em_BRITE=ko00000,ko00001,ko04030;em_PFAMs=7tm_4;em_GOs=GO:0001591,GO:0001963,GO:0003674,GO:0004888,GO:0004930,GO:0004952,GO:0005488,GO:0005575,GO:0005622,GO:0005623,GO:0005737,GO:0005886,GO:0005887,GO:0006873,GO:0006874,GO:0006875,GO:0007154,GO:0007165,GO:0007186,GO:0007187,GO:0007188,GO:0007193,GO:0007194,GO:0007195,GO:0007200,GO:0007212,GO:0007267,GO:0007268,GO:0007610,GO:0008021,GO:0008144,GO:0008150,GO:0009410,GO:0009636,GO:0009987,GO:0010033,GO:0010243,GO:0010646,GO:0010648,GO:0010959,GO:0012505,GO:0012506,GO:0014059,GO:0014070,GO:0016020,GO:0016021,GO:0019725,GO:0022898,GO:0023051,GO:0023052,GO:0023057,GO:0030003,GO:0030133,GO:0030534,GO:0030594,GO:0030658,GO:0030659,GO:0030672,GO:0031090,GO:0031224,GO:0031226,GO:0031279,GO:0031280,GO:0031410,GO:0031982,GO:0032409,GO:0032410,GO:0032412,GO:0032413,GO:0032501,GO:0032879,GO:0034762,GO:0034763,GO:0034765,GO:0034766,GO:0035240,GO:0038023,GO:0042220,GO:0042221,GO:0042493,GO:0042592,GO:0043086,GO:0043167,GO:0043169,GO:0043226,GO:0043227,GO:0043229,GO:0043266,GO:0043269,GO:0043271,GO:0043279,GO:0044092,GO:0044422,GO:0044424,GO:0044425,GO:0044433,GO:0044444,GO:0044446,GO:0044456,GO:0044459,GO:0044464,GO:0045202,GO:0045471,GO:0045761,GO:0046677,GO:0048148,GO:0048149,GO:0048519,GO:0048523,GO:0048583,GO:0048878,GO:0050433,GO:0050789,GO:0050790,GO:0050794,GO:0050801,GO:0050804,GO:0050805,GO:0050896,GO:0051046,GO:0051049,GO:0051051,GO:0051339,GO:0051350,GO:0051480,GO:0051481,GO:0051716,GO:0051924,GO:0051926,GO:0051952,GO:0051966,GO:0051967,GO:0055065,GO:0055074,GO:0055080,GO:0055082,GO:0060089,GO:0060158,GO:0060359,GO:0065007,GO:0065008,GO:0065009,GO:0070382,GO:0070405,GO:0071944,GO:0072347,GO:0072503,GO:0072507,GO:0097159,GO:0097305,GO:0097458,GO:0097708,GO:0098588,GO:0098771,GO:0098793,GO:0098805,GO:0098916,GO:0099177,GO:0099501,GO:0099503,GO:0099536,GO:0099537,GO:1901019,GO:1901020,GO:1901338,GO:1901385,GO:1901386,GO:1901698,GO:1901700,GO:1903169,GO:1903170,GO:1903530,GO:1904062,GO:1904063,GO:2001023,GO:2001257,GO:2001258
HiC_scaffold_13	AUGUSTUS	CDS	62587253	62588236	1.0	+	0	ID=g5104.t1.CDS1;Parent=g5104.t1
HiC_scaffold_13	AUGUSTUS	stop_codon	62588234	62588236	.	+	0	ID=g5104.t1.stop1;Parent=g5104.t1
HiC_scaffold_13	AUGUSTUS	start_codon	62671800	62671802	.	+	0	ID=g5105.t1.start1;Parent=g5105.t1
HiC_scaffold_13	AUGUSTUS	gene	62671800	62672759	.	+	.	ID=g5105
HiC_scaffold_13	AUGUSTUS	exon	62671800	62672759	.	+	.	ID=g5105.t1.exon1;Parent=g5105.t1
HiC_scaffold_13	AUGUSTUS	mRNA	62671800	62672759	1.0	+	.	ID=g5105.t1;Parent=g5105;em_target=9668.ENSMPUP00000018425;em_score=675.0;em_evalue=5e-206;em_tcov=.;em_OGs=2C3P7@1|root,2T8AA@2759|Eukaryota,39WI7@33154|Opisthokonta,3BKJQ@33208|Metazoa,3D0VU@33213|Bilateria,48CCX@7711|Chordata,4988J@7742|Vertebrata,3J65J@40674|Mammalia,3EPNT@33554|Carnivora;em_COG_cat=T;em_desc=Olfactory receptor;em_max_annot_lvl=33208|Metazoa;em_Preferred_name=OR13C8;em_KEGG_ko=ko:K04257;em_KEGG_Pathway=ko04740,map04740;em_BRITE=ko00000,ko00001,ko04030;em_PFAMs=7tm_4;em_GOs=GO:0003008,GO:0003674,GO:0004888,GO:0004984,GO:0005575,GO:0005623,GO:0005886,GO:0007154,GO:0007165,GO:0007186,GO:0007600,GO:0007606,GO:0007608,GO:0008150,GO:0009593,GO:0009987,GO:0016020,GO:0016021,GO:0023052,GO:0031224,GO:0032501,GO:0038023,GO:0042221,GO:0044425,GO:0044464,GO:0050789,GO:0050794,GO:0050877,GO:0050896,GO:0050906,GO:0050907,GO:0050911,GO:0051606,GO:0051716,GO:0060089,GO:0065007,GO:0071944
HiC_scaffold_13	AUGUSTUS	CDS	62671800	62672759	1.0	+	0	ID=g5105.t1.CDS1;Parent=g5105.t1
HiC_scaffold_13	AUGUSTUS	stop_codon	62672757	62672759	.	+	0	ID=g5105.t1.stop1;Parent=g5105.t1
HiC_scaffold_13	AUGUSTUS	stop_codon	62699894	62699896	.	-	0	ID=g5106.t1.stop1;Parent=g5106.t1
HiC_scaffold_13	GeneMark.hmm3	stop_codon	62699894	62699896	.	-	0	ID=g5106.t2.stop1;Parent=g5106.t2
HiC_scaffold_13	GeneMark.hmm3	mRNA	62699894	62700535	.	-	.	ID=g5106.t2;Parent=g5106;em_target=9361.ENSDNOP00000023413;em_score=654.5;em_evalue=7.7e-201;em_tcov=.;em_OGs=29KPQ@1|root,2RTW9@2759|Eukaryota,3AF4K@33154|Opisthokonta,3BX7S@33208|Metazoa,3CYWW@33213|Bilateria,48BNZ@7711|Chordata,493HE@7742|Vertebrata,3JFN3@40674|Mammalia;em_COG_cat=T;em_desc=Olfactory receptor;em_max_annot_lvl=33208|Metazoa;em_Preferred_name=OR13F1;em_KEGG_ko=ko:K04257;em_KEGG_Pathway=ko04740,map04740;em_BRITE=ko00000,ko00001,ko04030;em_PFAMs=7tm_4;em_GOs=GO:0001591,GO:0001963,GO:0003674,GO:0004888,GO:0004930,GO:0004952,GO:0005488,GO:0005575,GO:0005622,GO:0005623,GO:0005737,GO:0005886,GO:0005887,GO:0006873,GO:0006874,GO:0006875,GO:0007154,GO:0007165,GO:0007186,GO:0007187,GO:0007188,GO:0007193,GO:0007194,GO:0007195,GO:0007200,GO:0007212,GO:0007267,GO:0007268,GO:0007610,GO:0008021,GO:0008144,GO:0008150,GO:0009410,GO:0009636,GO:0009987,GO:0010033,GO:0010243,GO:0010646,GO:0010648,GO:0010959,GO:0012505,GO:0012506,GO:0014059,GO:0014070,GO:0016020,GO:0016021,GO:0019725,GO:0022898,GO:0023051,GO:0023052,GO:0023057,GO:0030003,GO:0030133,GO:0030534,GO:0030594,GO:0030658,GO:0030659,GO:0030672,GO:0031090,GO:0031224,GO:0031226,GO:0031279,GO:0031280,GO:0031410,GO:0031982,GO:0032409,GO:0032410,GO:0032412,GO:0032413,GO:0032501,GO:0032879,GO:0034762,GO:0034763,GO:0034765,GO:0034766,GO:0035240,GO:0038023,GO:0042220,GO:0042221,GO:0042493,GO:0042592,GO:0043086,GO:0043167,GO:0043169,GO:0043226,GO:0043227,GO:0043229,GO:0043266,GO:0043269,GO:0043271,GO:0043279,GO:0044092,GO:0044422,GO:0044424,GO:0044425,GO:0044433,GO:0044444,GO:0044446,GO:0044456,GO:0044459,GO:0044464,GO:0045202,GO:0045471,GO:0045761,GO:0046677,GO:0048148,GO:0048149,GO:0048519,GO:0048523,GO:0048583,GO:0048878,GO:0050433,GO:0050789,GO:0050790,GO:0050794,GO:0050801,GO:0050804,GO:0050805,GO:0050896,GO:0051046,GO:0051049,GO:0051051,GO:0051339,GO:0051350,GO:0051480,GO:0051481,GO:0051716,GO:0051924,GO:0051926,GO:0051952,GO:0051966,GO:0051967,GO:0055065,GO:0055074,GO:0055080,GO:0055082,GO:0060089,GO:0060158,GO:0060359,GO:0065007,GO:0065008,GO:0065009,GO:0070382,GO:0070405,GO:0071944,GO:0072347,GO:0072503,GO:0072507,GO:0097159,GO:0097305,GO:0097458,GO:0097708,GO:0098588,GO:0098771,GO:0098793,GO:0098805,GO:0098916,GO:0099177,GO:0099501,GO:0099503,GO:0099536,GO:0099537,GO:1901019,GO:1901020,GO:1901338,GO:1901385,GO:1901386,GO:1901698,GO:1901700,GO:1903169,GO:1903170,GO:1903530,GO:1904062,GO:1904063,GO:2001023,GO:2001257,GO:2001258
HiC_scaffold_13	GeneMark.hmm3	CDS	62699894	62700535	.	-	0	ID=g5106.t2.CDS1;Parent=g5106.t2
HiC_scaffold_13	GeneMark.hmm3	exon	62699894	62700535	.	-	0	ID=g5106.t2.exon1;Parent=g5106.t2
HiC_scaffold_13	AUGUSTUS	gene	62699894	62700853	.	-	.	ID=g5106
HiC_scaffold_13	AUGUSTUS	exon	62699894	62700853	.	-	.	ID=g5106.t1.exon1;Parent=g5106.t1
HiC_scaffold_13	AUGUSTUS	mRNA	62699894	62700853	1.0	-	.	ID=g5106.t1;Parent=g5106;em_target=9361.ENSDNOP00000023413;em_score=945.9;em_evalue=1.5e-288;em_tcov=.;em_OGs=29KPQ@1|root,2RTW9@2759|Eukaryota,3AF4K@33154|Opisthokonta,3BX7S@33208|Metazoa,3CYWW@33213|Bilateria,48BNZ@7711|Chordata,493HE@7742|Vertebrata,3JFN3@40674|Mammalia;em_COG_cat=T;em_desc=Olfactory receptor;em_max_annot_lvl=33208|Metazoa;em_Preferred_name=OR13F1;em_KEGG_ko=ko:K04257;em_KEGG_Pathway=ko04740,map04740;em_BRITE=ko00000,ko00001,ko04030;em_PFAMs=7tm_4;em_GOs=GO:0001591,GO:0001963,GO:0003674,GO:0004888,GO:0004930,GO:0004952,GO:0005488,GO:0005575,GO:0005622,GO:0005623,GO:0005737,GO:0005886,GO:0005887,GO:0006873,GO:0006874,GO:0006875,GO:0007154,GO:0007165,GO:0007186,GO:0007187,GO:0007188,GO:0007193,GO:0007194,GO:0007195,GO:0007200,GO:0007212,GO:0007267,GO:0007268,GO:0007610,GO:0008021,GO:0008144,GO:0008150,GO:0009410,GO:0009636,GO:0009987,GO:0010033,GO:0010243,GO:0010646,GO:0010648,GO:0010959,GO:0012505,GO:0012506,GO:0014059,GO:0014070,GO:0016020,GO:0016021,GO:0019725,GO:0022898,GO:0023051,GO:0023052,GO:0023057,GO:0030003,GO:0030133,GO:0030534,GO:0030594,GO:0030658,GO:0030659,GO:0030672,GO:0031090,GO:0031224,GO:0031226,GO:0031279,GO:0031280,GO:0031410,GO:0031982,GO:0032409,GO:0032410,GO:0032412,GO:0032413,GO:0032501,GO:0032879,GO:0034762,GO:0034763,GO:0034765,GO:0034766,GO:0035240,GO:0038023,GO:0042220,GO:0042221,GO:0042493,GO:0042592,GO:0043086,GO:0043167,GO:0043169,GO:0043226,GO:0043227,GO:0043229,GO:0043266,GO:0043269,GO:0043271,GO:0043279,GO:0044092,GO:0044422,GO:0044424,GO:0044425,GO:0044433,GO:0044444,GO:0044446,GO:0044456,GO:0044459,GO:0044464,GO:0045202,GO:0045471,GO:0045761,GO:0046677,GO:0048148,GO:0048149,GO:0048519,GO:0048523,GO:0048583,GO:0048878,GO:0050433,GO:0050789,GO:0050790,GO:0050794,GO:0050801,GO:0050804,GO:0050805,GO:0050896,GO:0051046,GO:0051049,GO:0051051,GO:0051339,GO:0051350,GO:0051480,GO:0051481,GO:0051716,GO:0051924,GO:0051926,GO:0051952,GO:0051966,GO:0051967,GO:0055065,GO:0055074,GO:0055080,GO:0055082,GO:0060089,GO:0060158,GO:0060359,GO:0065007,GO:0065008,GO:0065009,GO:0070382,GO:0070405,GO:0071944,GO:0072347,GO:0072503,GO:0072507,GO:0097159,GO:0097305,GO:0097458,GO:0097708,GO:0098588,GO:0098771,GO:0098793,GO:0098805,GO:0098916,GO:0099177,GO:0099501,GO:0099503,GO:0099536,GO:0099537,GO:1901019,GO:1901020,GO:1901338,GO:1901385,GO:1901386,GO:1901698,GO:1901700,GO:1903169,GO:1903170,GO:1903530,GO:1904062,GO:1904063,GO:2001023,GO:2001257,GO:2001258
HiC_scaffold_13	AUGUSTUS	CDS	62699894	62700853	1.0	-	0	ID=g5106.t1.CDS1;Parent=g5106.t1
HiC_scaffold_13	GeneMark.hmm3	start_codon	62700533	62700535	.	-	0	ID=g5106.t2.start1;Parent=g5106.t2
HiC_scaffold_13	AUGUSTUS	start_codon	62700851	62700853	.	-	0	ID=g5106.t1.start1;Parent=g5106.t1
HiC_scaffold_13	AUGUSTUS	start_codon	62856900	62856902	.	+	0	ID=g5107.t1.start1;Parent=g5107.t1
HiC_scaffold_13	AUGUSTUS	gene	62856900	62857838	.	+	.	ID=g5107
HiC_scaffold_13	AUGUSTUS	exon	62856900	62857838	.	+	.	ID=g5107.t1.exon1;Parent=g5107.t1
HiC_scaffold_13	AUGUSTUS	mRNA	62856900	62857838	1.0	+	.	ID=g5107.t1;Parent=g5107;em_target=9668.ENSMPUP00000018441;em_score=648.9;em_evalue=5.6e-198;em_tcov=.;em_OGs=2EBX1@1|root,2SHWR@2759|Eukaryota,39X3R@33154|Opisthokonta,3BK6K@33208|Metazoa,3CWYX@33213|Bilateria,485S5@7711|Chordata,48WJR@7742|Vertebrata,3JFYF@40674|Mammalia,3EMV1@33554|Carnivora;em_COG_cat=T;em_desc=Olfactory receptor;em_max_annot_lvl=33208|Metazoa;em_Preferred_name=OR13D1;em_KEGG_ko=ko:K04257;em_KEGG_Pathway=ko04740,map04740;em_BRITE=ko00000,ko00001,ko04030;em_PFAMs=7tm_4;em_GOs=GO:0003008,GO:0003674,GO:0004888,GO:0004984,GO:0005575,GO:0005623,GO:0005886,GO:0007154,GO:0007165,GO:0007186,GO:0007600,GO:0007606,GO:0007608,GO:0008150,GO:0009593,GO:0009987,GO:0016020,GO:0016021,GO:0023052,GO:0031224,GO:0032501,GO:0038023,GO:0042221,GO:0044425,GO:0044464,GO:0050789,GO:0050794,GO:0050877,GO:0050896,GO:0050906,GO:0050907,GO:0050911,GO:0051606,GO:0051716,GO:0060089,GO:0065007,GO:0071944
HiC_scaffold_13	AUGUSTUS	CDS	62856900	62857838	1.0	+	0	ID=g5107.t1.CDS1;Parent=g5107.t1
HiC_scaffold_13	AUGUSTUS	stop_codon	62857836	62857838	.	+	0	ID=g5107.t1.stop1;Parent=g5107.t1
HiC_scaffold_13	AUGUSTUS	start_codon	62885170	62885172	.	+	0	ID=g5108.t1.start1;Parent=g5108.t1
HiC_scaffold_13	AUGUSTUS	exon	62885170	62885229	.	+	.	ID=g5108.t1.exon1;Parent=g5108.t1
HiC_scaffold_13	AUGUSTUS	CDS	62885170	62885229	1.0	+	0	ID=g5108.t1.CDS1;Parent=g5108.t1
HiC_scaffold_13	AUGUSTUS	gene	62885170	62903972	.	+	.	ID=g5108
HiC_scaffold_13	AUGUSTUS	mRNA	62885170	62903972	1.0	+	.	ID=g5108.t1;Parent=g5108;em_target=9668.ENSMPUP00000006982;em_score=562.9;em_evalue=3e-172;em_tcov=.;em_OGs=KOG2883@1|root,KOG2883@2759|Eukaryota,38BV7@33154|Opisthokonta,3B9TC@33208|Metazoa,3D180@33213|Bilateria,484WQ@7711|Chordata,493F6@7742|Vertebrata,3J4GW@40674|Mammalia,3ENN0@33554|Carnivora;em_COG_cat=S;em_desc=Nipsnap homolog;em_max_annot_lvl=33208|Metazoa;em_PFAMs=NIPSNAP;em_Preferred_name=NIPSNAP3A;em_GOs=GO:0005575,GO:0005622,GO:0005623,GO:0005737,GO:0005739,GO:0005829,GO:0043226,GO:0043227,GO:0043229,GO:0043231,GO:0044424,GO:0044444,GO:0044464
HiC_scaffold_13	AUGUSTUS	intron	62885230	62888698	1.0	+	.	ID=g5108.t1.intron1;Parent=g5108.t1
HiC_scaffold_13	AUGUSTUS	exon	62888699	62888909	.	+	.	ID=g5108.t1.exon2;Parent=g5108.t1
HiC_scaffold_13	AUGUSTUS	CDS	62888699	62888909	1.0	+	0	ID=g5108.t1.CDS2;Parent=g5108.t1
HiC_scaffold_13	AUGUSTUS	intron	62888910	62890702	1.0	+	.	ID=g5108.t1.intron2;Parent=g5108.t1
HiC_scaffold_13	AUGUSTUS	exon	62890703	62890861	.	+	.	ID=g5108.t1.exon3;Parent=g5108.t1
HiC_scaffold_13	AUGUSTUS	CDS	62890703	62890861	1.0	+	2	ID=g5108.t1.CDS3;Parent=g5108.t1
HiC_scaffold_13	AUGUSTUS	intron	62890862	62892793	1.0	+	.	ID=g5108.t1.intron3;Parent=g5108.t1
HiC_scaffold_13	AUGUSTUS	exon	62892794	62892943	.	+	.	ID=g5108.t1.exon4;Parent=g5108.t1
HiC_scaffold_13	AUGUSTUS	CDS	62892794	62892943	1.0	+	2	ID=g5108.t1.CDS4;Parent=g5108.t1
HiC_scaffold_13	AUGUSTUS	intron	62892944	62903712	1.0	+	.	ID=g5108.t1.intron4;Parent=g5108.t1
HiC_scaffold_13	AUGUSTUS	exon	62903713	62903799	.	+	.	ID=g5108.t1.exon5;Parent=g5108.t1
HiC_scaffold_13	AUGUSTUS	CDS	62903713	62903799	1.0	+	2	ID=g5108.t1.CDS5;Parent=g5108.t1
HiC_scaffold_13	AUGUSTUS	intron	62903800	62903895	1.0	+	.	ID=g5108.t1.intron5;Parent=g5108.t1
HiC_scaffold_13	AUGUSTUS	exon	62903896	62903972	.	+	.	ID=g5108.t1.exon6;Parent=g5108.t1
HiC_scaffold_13	AUGUSTUS	CDS	62903896	62903972	1.0	+	2	ID=g5108.t1.CDS6;Parent=g5108.t1
HiC_scaffold_13	AUGUSTUS	stop_codon	62903970	62903972	.	+	0	ID=g5108.t1.stop1;Parent=g5108.t1
HiC_scaffold_13	AUGUSTUS	stop_codon	62906423	62906425	.	-	0	ID=g5109.t1.stop1;Parent=g5109.t1
HiC_scaffold_13	AUGUSTUS	stop_codon	62906423	62906425	.	-	0	ID=g5109.t2.stop1;Parent=g5109.t2
HiC_scaffold_13	AUGUSTUS	exon	62906423	62906470	.	-	.	ID=g5109.t1.exon1;Parent=g5109.t1
HiC_scaffold_13	AUGUSTUS	exon	62906423	62906470	.	-	.	ID=g5109.t2.exon1;Parent=g5109.t2
HiC_scaffold_13	AUGUSTUS	CDS	62906423	62906470	1.0	-	0	ID=g5109.t1.CDS1;Parent=g5109.t1
HiC_scaffold_13	AUGUSTUS	CDS	62906423	62906470	1.0	-	0	ID=g5109.t2.CDS1;Parent=g5109.t2
HiC_scaffold_13	AUGUSTUS	gene	62906423	62916311	.	-	.	ID=g5109
HiC_scaffold_13	AUGUSTUS	mRNA	62906423	62916311	1.0	-	.	ID=g5109.t1;Parent=g5109;em_target=29073.XP_008706255.1;em_score=324.9;em_evalue=3.4e-100;em_tcov=.;em_OGs=COG1131@1|root,KOG0059@2759|Eukaryota,38BPG@33154|Opisthokonta,3BBB4@33208|Metazoa,3CSBI@33213|Bilateria,4872N@7711|Chordata,48WDA@7742|Vertebrata,3J6YU@40674|Mammalia,3EI8W@33554|Carnivora;em_COG_cat=I;em_desc=ATP-binding cassette sub-family A;em_max_annot_lvl=33208|Metazoa;em_Preferred_name=ABCA1;em_KEGG_ko=ko:K05641,ko:K05643,ko:K05644;em_KEGG_Pathway=ko02010,ko04975,ko04979,map02010,map04975,map04979;em_BRITE=ko00000,ko00001,ko02000;em_KEGG_TC=3.A.1.211;em_PFAMs=ABC2_membrane_3,ABC_tran;em_GOs=GO:0000149,GO:0000166,GO:0001101,GO:0001816,GO:0002237,GO:0002790,GO:0003674,GO:0003824,GO:0004012,GO:0004888,GO:0005102,GO:0005215,GO:0005319,GO:0005488,GO:0005496,GO:0005515,GO:0005524,GO:0005543,GO:0005548,GO:0005575,GO:0005622,GO:0005623,GO:0005737,GO:0005783,GO:0005789,GO:0005794,GO:0005886,GO:0005887,GO:0006066,GO:0006464,GO:0006497,GO:0006629,GO:0006807,GO:0006810,GO:0006811,GO:0006820,GO:0006869,GO:0006897,GO:0006898,GO:0006909,GO:0006911,GO:0006950,GO:0006996,GO:0007033,GO:0007040,GO:0007154,GO:0007165,GO:0007166,GO:0007186,GO:0007187,GO:0007188,GO:0007189,GO:0008104,GO:0008144,GO:0008150,GO:0008152,GO:0008202,GO:0008203,GO:0008289,GO:0008509,GO:0008525,GO:0009058,GO:0009059,GO:0009306,GO:0009605,GO:0009607,GO:0009617,GO:0009719,GO:0009897,GO:0009966,GO:0009986,GO:0009987,GO:0010033,GO:0010243,GO:0010256,GO:0010324,GO:0010646,GO:0010743,GO:0010745,GO:0010874,GO:0010875,GO:0010876,GO:0010883,GO:0010885,GO:0010887,GO:0010888,GO:0012505,GO:0015031,GO:0015075,GO:0015248,GO:0015399,GO:0015405,GO:0015485,GO:0015711,GO:0015748,GO:0015833,GO:0015850,GO:0015914,GO:0015918,GO:0016020,GO:0016021,GO:0016043,GO:0016050,GO:0016125,GO:0016192,GO:0016197,GO:0016462,GO:0016787,GO:0016817,GO:0016818,GO:0016887,GO:0017076,GO:0017111,GO:0017127,GO:0019216,GO:0019222,GO:0019538,GO:0019899,GO:0019905,GO:0019932,GO:0019933,GO:0019935,GO:0022607,GO:0022804,GO:0022857,GO:0023051,GO:0023052,GO:0030139,GO:0030226,GO:0030301,GO:0030554,GO:0031224,GO:0031226,GO:0031267,GO:0031410,GO:0031982,GO:0031984,GO:0032365,GO:0032366,GO:0032367,GO:0032368,GO:0032370,GO:0032371,GO:0032373,GO:0032374,GO:0032376,GO:0032489,GO:0032496,GO:0032501,GO:0032526,GO:0032553,GO:0032555,GO:0032559,GO:0032611,GO:0032612,GO:0032879,GO:0032934,GO:0032940,GO:0033036,GO:0033344,GO:0033363,GO:0033700,GO:0033993,GO:0034185,GO:0034186,GO:0034188,GO:0034204,GO:0034220,GO:0034377,GO:0034380,GO:0034405,GO:0034616,GO:0034645,GO:0035023,GO:0035556,GO:0035639,GO:0036094,GO:0036211,GO:0038023,GO:0038024,GO:0038027,GO:0042157,GO:0042158,GO:0042175,GO:0042221,GO:0042592,GO:0042623,GO:0042626,GO:0042632,GO:0042886,GO:0043062,GO:0043167,GO:0043168,GO:0043170,GO:0043178,GO:0043207,GO:0043226,GO:0043227,GO:0043229,GO:0043231,GO:0043254,GO:0043412,GO:0043492,GO:0043691,GO:0043933,GO:0044085,GO:0044087,GO:0044237,GO:0044238,GO:0044249,GO:0044260,GO:0044267,GO:0044281,GO:0044422,GO:0044424,GO:0044425,GO:0044432,GO:0044444,GO:0044446,GO:0044459,GO:0044464,GO:0045121,GO:0045184,GO:0045332,GO:0045335,GO:0045595,GO:0045596,GO:0046578,GO:0046903,GO:0046907,GO:0048471,GO:0048518,GO:0048519,GO:0048523,GO:0048583,GO:0048878,GO:0050663,GO:0050701,GO:0050702,GO:0050789,GO:0050793,GO:0050794,GO:0050801,GO:0050896,GO:0051020,GO:0051049,GO:0051050,GO:0051056,GO:0051093,GO:0051117,GO:0051128,GO:0051179,GO:0051234,GO:0051239,GO:0051641,GO:0051649,GO:0051704,GO:0051707,GO:0051716,GO:0055081,GO:0055085,GO:0055088,GO:0055091,GO:0055092,GO:0055094,GO:0060089,GO:0060155,GO:0061024,GO:0065003,GO:0065005,GO:0065007,GO:0065008,GO:0070887,GO:0071216,GO:0071219,GO:0071222,GO:0071229,GO:0071300,GO:0071310,GO:0071396,GO:0071402,GO:0071404,GO:0071702,GO:0071704,GO:0071705,GO:0071825,GO:0071827,GO:0071840,GO:0071944,GO:0080090,GO:0080171,GO:0090107,GO:0090554,GO:0090556,GO:0097006,GO:0097035,GO:0097159,GO:0097367,GO:0097708,GO:0098552,GO:0098589,GO:0098656,GO:0098657,GO:0098805,GO:0098827,GO:0098857,GO:0099024,GO:1901265,GO:1901360,GO:1901363,GO:1901564,GO:1901566,GO:1901576,GO:1901615,GO:1901698,GO:1901700,GO:1901701,GO:1902531,GO:1902652,GO:1905952,GO:1905953,GO:1905954
HiC_scaffold_13	AUGUSTUS	mRNA	62906423	62916311	1.0	-	.	ID=g5109.t2;Parent=g5109;em_target=29073.XP_008706255.1;em_score=379.5;em_evalue=1.1e-116;em_tcov=.;em_OGs=COG1131@1|root,KOG0059@2759|Eukaryota,38BPG@33154|Opisthokonta,3BBB4@33208|Metazoa,3CSBI@33213|Bilateria,4872N@7711|Chordata,48WDA@7742|Vertebrata,3J6YU@40674|Mammalia,3EI8W@33554|Carnivora;em_COG_cat=I;em_desc=ATP-binding cassette sub-family A;em_max_annot_lvl=33208|Metazoa;em_Preferred_name=ABCA1;em_KEGG_ko=ko:K05641,ko:K05643,ko:K05644;em_KEGG_Pathway=ko02010,ko04975,ko04979,map02010,map04975,map04979;em_BRITE=ko00000,ko00001,ko02000;em_KEGG_TC=3.A.1.211;em_PFAMs=ABC2_membrane_3,ABC_tran;em_GOs=GO:0000149,GO:0000166,GO:0001101,GO:0001816,GO:0002237,GO:0002790,GO:0003674,GO:0003824,GO:0004012,GO:0004888,GO:0005102,GO:0005215,GO:0005319,GO:0005488,GO:0005496,GO:0005515,GO:0005524,GO:0005543,GO:0005548,GO:0005575,GO:0005622,GO:0005623,GO:0005737,GO:0005783,GO:0005789,GO:0005794,GO:0005886,GO:0005887,GO:0006066,GO:0006464,GO:0006497,GO:0006629,GO:0006807,GO:0006810,GO:0006811,GO:0006820,GO:0006869,GO:0006897,GO:0006898,GO:0006909,GO:0006911,GO:0006950,GO:0006996,GO:0007033,GO:0007040,GO:0007154,GO:0007165,GO:0007166,GO:0007186,GO:0007187,GO:0007188,GO:0007189,GO:0008104,GO:0008144,GO:0008150,GO:0008152,GO:0008202,GO:0008203,GO:0008289,GO:0008509,GO:0008525,GO:0009058,GO:0009059,GO:0009306,GO:0009605,GO:0009607,GO:0009617,GO:0009719,GO:0009897,GO:0009966,GO:0009986,GO:0009987,GO:0010033,GO:0010243,GO:0010256,GO:0010324,GO:0010646,GO:0010743,GO:0010745,GO:0010874,GO:0010875,GO:0010876,GO:0010883,GO:0010885,GO:0010887,GO:0010888,GO:0012505,GO:0015031,GO:0015075,GO:0015248,GO:0015399,GO:0015405,GO:0015485,GO:0015711,GO:0015748,GO:0015833,GO:0015850,GO:0015914,GO:0015918,GO:0016020,GO:0016021,GO:0016043,GO:0016050,GO:0016125,GO:0016192,GO:0016197,GO:0016462,GO:0016787,GO:0016817,GO:0016818,GO:0016887,GO:0017076,GO:0017111,GO:0017127,GO:0019216,GO:0019222,GO:0019538,GO:0019899,GO:0019905,GO:0019932,GO:0019933,GO:0019935,GO:0022607,GO:0022804,GO:0022857,GO:0023051,GO:0023052,GO:0030139,GO:0030226,GO:0030301,GO:0030554,GO:0031224,GO:0031226,GO:0031267,GO:0031410,GO:0031982,GO:0031984,GO:0032365,GO:0032366,GO:0032367,GO:0032368,GO:0032370,GO:0032371,GO:0032373,GO:0032374,GO:0032376,GO:0032489,GO:0032496,GO:0032501,GO:0032526,GO:0032553,GO:0032555,GO:0032559,GO:0032611,GO:0032612,GO:0032879,GO:0032934,GO:0032940,GO:0033036,GO:0033344,GO:0033363,GO:0033700,GO:0033993,GO:0034185,GO:0034186,GO:0034188,GO:0034204,GO:0034220,GO:0034377,GO:0034380,GO:0034405,GO:0034616,GO:0034645,GO:0035023,GO:0035556,GO:0035639,GO:0036094,GO:0036211,GO:0038023,GO:0038024,GO:0038027,GO:0042157,GO:0042158,GO:0042175,GO:0042221,GO:0042592,GO:0042623,GO:0042626,GO:0042632,GO:0042886,GO:0043062,GO:0043167,GO:0043168,GO:0043170,GO:0043178,GO:0043207,GO:0043226,GO:0043227,GO:0043229,GO:0043231,GO:0043254,GO:0043412,GO:0043492,GO:0043691,GO:0043933,GO:0044085,GO:0044087,GO:0044237,GO:0044238,GO:0044249,GO:0044260,GO:0044267,GO:0044281,GO:0044422,GO:0044424,GO:0044425,GO:0044432,GO:0044444,GO:0044446,GO:0044459,GO:0044464,GO:0045121,GO:0045184,GO:0045332,GO:0045335,GO:0045595,GO:0045596,GO:0046578,GO:0046903,GO:0046907,GO:0048471,GO:0048518,GO:0048519,GO:0048523,GO:0048583,GO:0048878,GO:0050663,GO:0050701,GO:0050702,GO:0050789,GO:0050793,GO:0050794,GO:0050801,GO:0050896,GO:0051020,GO:0051049,GO:0051050,GO:0051056,GO:0051093,GO:0051117,GO:0051128,GO:0051179,GO:0051234,GO:0051239,GO:0051641,GO:0051649,GO:0051704,GO:0051707,GO:0051716,GO:0055081,GO:0055085,GO:0055088,GO:0055091,GO:0055092,GO:0055094,GO:0060089,GO:0060155,GO:0061024,GO:0065003,GO:0065005,GO:0065007,GO:0065008,GO:0070887,GO:0071216,GO:0071219,GO:0071222,GO:0071229,GO:0071300,GO:0071310,GO:0071396,GO:0071402,GO:0071404,GO:0071702,GO:0071704,GO:0071705,GO:0071825,GO:0071827,GO:0071840,GO:0071944,GO:0080090,GO:0080171,GO:0090107,GO:0090554,GO:0090556,GO:0097006,GO:0097035,GO:0097159,GO:0097367,GO:0097708,GO:0098552,GO:0098589,GO:0098656,GO:0098657,GO:0098805,GO:0098827,GO:0098857,GO:0099024,GO:1901265,GO:1901360,GO:1901363,GO:1901564,GO:1901566,GO:1901576,GO:1901615,GO:1901698,GO:1901700,GO:1901701,GO:1902531,GO:1902652,GO:1905952,GO:1905953,GO:1905954
HiC_scaffold_13	AUGUSTUS	intron	62906471	62909755	1.0	-	.	ID=g5109.t1.intron1;Parent=g5109.t1
HiC_scaffold_13	AUGUSTUS	intron	62906471	62909755	1.0	-	.	ID=g5109.t2.intron1;Parent=g5109.t2
HiC_scaffold_13	AUGUSTUS	exon	62909756	62909945	.	-	.	ID=g5109.t1.exon2;Parent=g5109.t1
HiC_scaffold_13	AUGUSTUS	exon	62909756	62909945	.	-	.	ID=g5109.t2.exon2;Parent=g5109.t2
HiC_scaffold_13	AUGUSTUS	CDS	62909756	62909945	1.0	-	1	ID=g5109.t1.CDS2;Parent=g5109.t1
HiC_scaffold_13	AUGUSTUS	CDS	62909756	62909945	1.0	-	1	ID=g5109.t2.CDS2;Parent=g5109.t2
HiC_scaffold_13	AUGUSTUS	intron	62909946	62911951	1.0	-	.	ID=g5109.t2.intron2;Parent=g5109.t2
HiC_scaffold_13	AUGUSTUS	intron	62909946	62914035	1.0	-	.	ID=g5109.t1.intron2;Parent=g5109.t1
HiC_scaffold_13	AUGUSTUS	exon	62911952	62912053	.	-	.	ID=g5109.t2.exon3;Parent=g5109.t2
HiC_scaffold_13	AUGUSTUS	CDS	62911952	62912053	1.0	-	1	ID=g5109.t2.CDS3;Parent=g5109.t2
HiC_scaffold_13	AUGUSTUS	intron	62912054	62914035	1.0	-	.	ID=g5109.t2.intron3;Parent=g5109.t2
HiC_scaffold_13	AUGUSTUS	exon	62914036	62914160	.	-	.	ID=g5109.t1.exon3;Parent=g5109.t1
HiC_scaffold_13	AUGUSTUS	exon	62914036	62914160	.	-	.	ID=g5109.t2.exon4;Parent=g5109.t2
HiC_scaffold_13	AUGUSTUS	CDS	62914036	62914160	1.0	-	0	ID=g5109.t1.CDS3;Parent=g5109.t1
HiC_scaffold_13	AUGUSTUS	CDS	62914036	62914160	1.0	-	0	ID=g5109.t2.CDS4;Parent=g5109.t2
HiC_scaffold_13	AUGUSTUS	intron	62914161	62916191	1.0	-	.	ID=g5109.t1.intron3;Parent=g5109.t1
HiC_scaffold_13	AUGUSTUS	intron	62914161	62916191	1.0	-	.	ID=g5109.t2.intron4;Parent=g5109.t2
HiC_scaffold_13	AUGUSTUS	exon	62916192	62916311	.	-	.	ID=g5109.t1.exon4;Parent=g5109.t1
HiC_scaffold_13	AUGUSTUS	exon	62916192	62916311	.	-	.	ID=g5109.t2.exon5;Parent=g5109.t2
HiC_scaffold_13	AUGUSTUS	CDS	62916192	62916311	1.0	-	0	ID=g5109.t1.CDS4;Parent=g5109.t1
HiC_scaffold_13	AUGUSTUS	CDS	62916192	62916311	1.0	-	0	ID=g5109.t2.CDS5;Parent=g5109.t2
HiC_scaffold_13	AUGUSTUS	start_codon	62916309	62916311	.	-	0	ID=g5109.t1.start1;Parent=g5109.t1
HiC_scaffold_13	AUGUSTUS	start_codon	62916309	62916311	.	-	0	ID=g5109.t2.start1;Parent=g5109.t2
HiC_scaffold_13	AUGUSTUS	start_codon	62928383	62928385	.	+	0	ID=g5110.t1.start1;Parent=g5110.t1
HiC_scaffold_13	AUGUSTUS	exon	62928383	62928475	.	+	.	ID=g5110.t1.exon1;Parent=g5110.t1
HiC_scaffold_13	AUGUSTUS	CDS	62928383	62928475	1.0	+	0	ID=g5110.t1.CDS1;Parent=g5110.t1
HiC_scaffold_13	AUGUSTUS	gene	62928383	62939858	.	+	.	ID=g5110
HiC_scaffold_13	AUGUSTUS	mRNA	62928383	62939858	1.0	+	.	ID=g5110.t1;Parent=g5110;em_target=9668.ENSMPUP00000007046;em_score=535.9;em_evalue=6.5e-164;em_tcov=.;em_OGs=KOG2883@1|root,KOG2883@2759|Eukaryota,38BV7@33154|Opisthokonta,3B9TC@33208|Metazoa,3D180@33213|Bilateria,484WQ@7711|Chordata,493F6@7742|Vertebrata,3J4GW@40674|Mammalia,3EMDG@33554|Carnivora;em_COG_cat=S;em_desc=Nipsnap homolog;em_max_annot_lvl=33208|Metazoa;em_PFAMs=NIPSNAP;em_Preferred_name=NIPSNAP3A;em_GOs=GO:0005575,GO:0005622,GO:0005623,GO:0005737,GO:0005739,GO:0043226,GO:0043227,GO:0043229,GO:0043231,GO:0044424,GO:0044444,GO:0044464
HiC_scaffold_13	AUGUSTUS	intron	62928476	62931139	1.0	+	.	ID=g5110.t1.intron1;Parent=g5110.t1
HiC_scaffold_13	AUGUSTUS	exon	62931140	62931350	.	+	.	ID=g5110.t1.exon2;Parent=g5110.t1
HiC_scaffold_13	AUGUSTUS	CDS	62931140	62931350	1.0	+	0	ID=g5110.t1.CDS2;Parent=g5110.t1
HiC_scaffold_13	AUGUSTUS	intron	62931351	62933115	1.0	+	.	ID=g5110.t1.intron2;Parent=g5110.t1
HiC_scaffold_13	AUGUSTUS	exon	62933116	62933271	.	+	.	ID=g5110.t1.exon3;Parent=g5110.t1
HiC_scaffold_13	AUGUSTUS	CDS	62933116	62933271	1.0	+	2	ID=g5110.t1.CDS3;Parent=g5110.t1
HiC_scaffold_13	AUGUSTUS	intron	62933272	62935728	1.0	+	.	ID=g5110.t1.intron3;Parent=g5110.t1
HiC_scaffold_13	AUGUSTUS	exon	62935729	62935878	.	+	.	ID=g5110.t1.exon4;Parent=g5110.t1
HiC_scaffold_13	AUGUSTUS	CDS	62935729	62935878	1.0	+	2	ID=g5110.t1.CDS4;Parent=g5110.t1
HiC_scaffold_13	AUGUSTUS	intron	62935879	62939602	1.0	+	.	ID=g5110.t1.intron4;Parent=g5110.t1
HiC_scaffold_13	AUGUSTUS	exon	62939603	62939689	.	+	.	ID=g5110.t1.exon5;Parent=g5110.t1
HiC_scaffold_13	AUGUSTUS	CDS	62939603	62939689	1.0	+	2	ID=g5110.t1.CDS5;Parent=g5110.t1
HiC_scaffold_13	AUGUSTUS	intron	62939690	62939781	1.0	+	.	ID=g5110.t1.intron5;Parent=g5110.t1
HiC_scaffold_13	AUGUSTUS	exon	62939782	62939858	.	+	.	ID=g5110.t1.exon6;Parent=g5110.t1
HiC_scaffold_13	AUGUSTUS	CDS	62939782	62939858	1.0	+	2	ID=g5110.t1.CDS6;Parent=g5110.t1
HiC_scaffold_13	AUGUSTUS	stop_codon	62939856	62939858	.	+	0	ID=g5110.t1.stop1;Parent=g5110.t1
HiC_scaffold_13	AUGUSTUS	stop_codon	62947205	62947207	.	-	0	ID=g5111.t1.stop1;Parent=g5111.t1
HiC_scaffold_13	gmst	stop_codon	62947205	62947207	392.159515	-	0	ID=g5111.t2.stop1;Parent=g5111.t2
HiC_scaffold_13	AUGUSTUS	exon	62947205	62947345	.	-	.	ID=g5111.t1.exon1;Parent=g5111.t1
HiC_scaffold_13	AUGUSTUS	CDS	62947205	62947345	1.0	-	0	ID=g5111.t1.CDS1;Parent=g5111.t1
HiC_scaffold_13	gmst	CDS	62947205	62947345	392.159515	-	0	ID=g5111.t2.CDS1;Parent=g5111.t2
HiC_scaffold_13	gmst	exon	62947205	62947345	392.159515	-	0	ID=g5111.t2.exon1;Parent=g5111.t2
HiC_scaffold_13	AUGUSTUS	gene	62947205	63050197	.	-	.	ID=g5111
HiC_scaffold_13	gmst	mRNA	62947205	63050197	.	-	.	ID=g5111.t2;Parent=g5111;em_target=9668.ENSMPUP00000007055;em_score=5139.9;em_evalue=0.0;em_tcov=.;em_OGs=COG1131@1|root,KOG0059@2759|Eukaryota,38BPG@33154|Opisthokonta,3BBB4@33208|Metazoa,3CSBI@33213|Bilateria,4872N@7711|Chordata,48WDA@7742|Vertebrata,3J6YU@40674|Mammalia,3EI8W@33554|Carnivora;em_COG_cat=I;em_desc=ATP-binding cassette sub-family A;em_max_annot_lvl=33208|Metazoa;em_Preferred_name=ABCA1;em_KEGG_ko=ko:K05641,ko:K05643;em_KEGG_Pathway=ko02010,ko04975,ko04979,map02010,map04975,map04979;em_BRITE=ko00000,ko00001,ko02000;em_KEGG_TC=3.A.1.211;em_PFAMs=ABC2_membrane_3,ABC_tran;em_GOs=GO:0000149,GO:0000166,GO:0001101,GO:0001816,GO:0002237,GO:0002790,GO:0003674,GO:0003824,GO:0004012,GO:0004888,GO:0005102,GO:0005215,GO:0005319,GO:0005488,GO:0005496,GO:0005515,GO:0005524,GO:0005543,GO:0005548,GO:0005575,GO:0005622,GO:0005623,GO:0005737,GO:0005783,GO:0005789,GO:0005794,GO:0005886,GO:0005887,GO:0006066,GO:0006464,GO:0006497,GO:0006629,GO:0006807,GO:0006810,GO:0006811,GO:0006820,GO:0006869,GO:0006897,GO:0006898,GO:0006909,GO:0006911,GO:0006950,GO:0006996,GO:0007033,GO:0007040,GO:0007154,GO:0007165,GO:0007166,GO:0007186,GO:0007187,GO:0007188,GO:0007189,GO:0008104,GO:0008144,GO:0008150,GO:0008152,GO:0008202,GO:0008203,GO:0008289,GO:0008509,GO:0008525,GO:0009058,GO:0009059,GO:0009306,GO:0009605,GO:0009607,GO:0009617,GO:0009719,GO:0009897,GO:0009966,GO:0009986,GO:0009987,GO:0010033,GO:0010243,GO:0010256,GO:0010324,GO:0010646,GO:0010743,GO:0010745,GO:0010874,GO:0010875,GO:0010876,GO:0010883,GO:0010885,GO:0010887,GO:0010888,GO:0012505,GO:0015031,GO:0015075,GO:0015248,GO:0015399,GO:0015405,GO:0015485,GO:0015711,GO:0015748,GO:0015833,GO:0015850,GO:0015914,GO:0015918,GO:0016020,GO:0016021,GO:0016043,GO:0016050,GO:0016125,GO:0016192,GO:0016197,GO:0016462,GO:0016787,GO:0016817,GO:0016818,GO:0016887,GO:0017076,GO:0017111,GO:0017127,GO:0019216,GO:0019222,GO:0019538,GO:0019899,GO:0019905,GO:0019932,GO:0019933,GO:0019935,GO:0022607,GO:0022804,GO:0022857,GO:0023051,GO:0023052,GO:0030139,GO:0030226,GO:0030301,GO:0030554,GO:0031224,GO:0031226,GO:0031267,GO:0031410,GO:0031982,GO:0031984,GO:0032365,GO:0032366,GO:0032367,GO:0032368,GO:0032370,GO:0032371,GO:0032373,GO:0032374,GO:0032376,GO:0032489,GO:0032496,GO:0032501,GO:0032526,GO:0032553,GO:0032555,GO:0032559,GO:0032611,GO:0032612,GO:0032879,GO:0032934,GO:0032940,GO:0033036,GO:0033344,GO:0033363,GO:0033700,GO:0033993,GO:0034185,GO:0034186,GO:0034188,GO:0034204,GO:0034220,GO:0034377,GO:0034380,GO:0034405,GO:0034616,GO:0034645,GO:0035023,GO:0035556,GO:0035639,GO:0036094,GO:0036211,GO:0038023,GO:0038024,GO:0038027,GO:0042157,GO:0042158,GO:0042175,GO:0042221,GO:0042592,GO:0042623,GO:0042626,GO:0042632,GO:0042886,GO:0043062,GO:0043167,GO:0043168,GO:0043170,GO:0043178,GO:0043207,GO:0043226,GO:0043227,GO:0043229,GO:0043231,GO:0043254,GO:0043412,GO:0043492,GO:0043691,GO:0043933,GO:0044085,GO:0044087,GO:0044237,GO:0044238,GO:0044249,GO:0044260,GO:0044267,GO:0044281,GO:0044422,GO:0044424,GO:0044425,GO:0044432,GO:0044444,GO:0044446,GO:0044459,GO:0044464,GO:0045121,GO:0045184,GO:0045332,GO:0045335,GO:0045595,GO:0045596,GO:0046578,GO:0046903,GO:0046907,GO:0048471,GO:0048518,GO:0048519,GO:0048523,GO:0048583,GO:0048878,GO:0050663,GO:0050701,GO:0050702,GO:0050789,GO:0050793,GO:0050794,GO:0050801,GO:0050896,GO:0051020,GO:0051049,GO:0051050,GO:0051056,GO:0051093,GO:0051117,GO:0051128,GO:0051179,GO:0051234,GO:0051239,GO:0051641,GO:0051649,GO:0051704,GO:0051707,GO:0051716,GO:0055081,GO:0055085,GO:0055088,GO:0055091,GO:0055092,GO:0055094,GO:0060089,GO:0060155,GO:0061024,GO:0065003,GO:0065005,GO:0065007,GO:0065008,GO:0070887,GO:0071216,GO:0071219,GO:0071222,GO:0071229,GO:0071300,GO:0071310,GO:0071396,GO:0071402,GO:0071404,GO:0071702,GO:0071704,GO:0071705,GO:0071825,GO:0071827,GO:0071840,GO:0071944,GO:0080090,GO:0080171,GO:0090107,GO:0090554,GO:0090556,GO:0097006,GO:0097035,GO:0097159,GO:0097367,GO:0097708,GO:0098552,GO:0098589,GO:0098656,GO:0098657,GO:0098805,GO:0098827,GO:0098857,GO:0099024,GO:1901265,GO:1901360,GO:1901363,GO:1901564,GO:1901566,GO:1901576,GO:1901615,GO:1901698,GO:1901700,GO:1901701,GO:1902531,GO:1902652,GO:1905952,GO:1905953,GO:1905954
HiC_scaffold_13	AUGUSTUS	mRNA	62947205	63050197	1.0	-	.	ID=g5111.t1;Parent=g5111;em_target=9668.ENSMPUP00000007055;em_score=5195.1;em_evalue=0.0;em_tcov=.;em_OGs=COG1131@1|root,KOG0059@2759|Eukaryota,38BPG@33154|Opisthokonta,3BBB4@33208|Metazoa,3CSBI@33213|Bilateria,4872N@7711|Chordata,48WDA@7742|Vertebrata,3J6YU@40674|Mammalia,3EI8W@33554|Carnivora;em_COG_cat=I;em_desc=ATP-binding cassette sub-family A;em_max_annot_lvl=33208|Metazoa;em_Preferred_name=ABCA1;em_KEGG_ko=ko:K05641,ko:K05643;em_KEGG_Pathway=ko02010,ko04975,ko04979,map02010,map04975,map04979;em_BRITE=ko00000,ko00001,ko02000;em_KEGG_TC=3.A.1.211;em_PFAMs=ABC2_membrane_3,ABC_tran;em_GOs=GO:0000149,GO:0000166,GO:0001101,GO:0001816,GO:0002237,GO:0002790,GO:0003674,GO:0003824,GO:0004012,GO:0004888,GO:0005102,GO:0005215,GO:0005319,GO:0005488,GO:0005496,GO:0005515,GO:0005524,GO:0005543,GO:0005548,GO:0005575,GO:0005622,GO:0005623,GO:0005737,GO:0005783,GO:0005789,GO:0005794,GO:0005886,GO:0005887,GO:0006066,GO:0006464,GO:0006497,GO:0006629,GO:0006807,GO:0006810,GO:0006811,GO:0006820,GO:0006869,GO:0006897,GO:0006898,GO:0006909,GO:0006911,GO:0006950,GO:0006996,GO:0007033,GO:0007040,GO:0007154,GO:0007165,GO:0007166,GO:0007186,GO:0007187,GO:0007188,GO:0007189,GO:0008104,GO:0008144,GO:0008150,GO:0008152,GO:0008202,GO:0008203,GO:0008289,GO:0008509,GO:0008525,GO:0009058,GO:0009059,GO:0009306,GO:0009605,GO:0009607,GO:0009617,GO:0009719,GO:0009897,GO:0009966,GO:0009986,GO:0009987,GO:0010033,GO:0010243,GO:0010256,GO:0010324,GO:0010646,GO:0010743,GO:0010745,GO:0010874,GO:0010875,GO:0010876,GO:0010883,GO:0010885,GO:0010887,GO:0010888,GO:0012505,GO:0015031,GO:0015075,GO:0015248,GO:0015399,GO:0015405,GO:0015485,GO:0015711,GO:0015748,GO:0015833,GO:0015850,GO:0015914,GO:0015918,GO:0016020,GO:0016021,GO:0016043,GO:0016050,GO:0016125,GO:0016192,GO:0016197,GO:0016462,GO:0016787,GO:0016817,GO:0016818,GO:0016887,GO:0017076,GO:0017111,GO:0017127,GO:0019216,GO:0019222,GO:0019538,GO:0019899,GO:0019905,GO:0019932,GO:0019933,GO:0019935,GO:0022607,GO:0022804,GO:0022857,GO:0023051,GO:0023052,GO:0030139,GO:0030226,GO:0030301,GO:0030554,GO:0031224,GO:0031226,GO:0031267,GO:0031410,GO:0031982,GO:0031984,GO:0032365,GO:0032366,GO:0032367,GO:0032368,GO:0032370,GO:0032371,GO:0032373,GO:0032374,GO:0032376,GO:0032489,GO:0032496,GO:0032501,GO:0032526,GO:0032553,GO:0032555,GO:0032559,GO:0032611,GO:0032612,GO:0032879,GO:0032934,GO:0032940,GO:0033036,GO:0033344,GO:0033363,GO:0033700,GO:0033993,GO:0034185,GO:0034186,GO:0034188,GO:0034204,GO:0034220,GO:0034377,GO:0034380,GO:0034405,GO:0034616,GO:0034645,GO:0035023,GO:0035556,GO:0035639,GO:0036094,GO:0036211,GO:0038023,GO:0038024,GO:0038027,GO:0042157,GO:0042158,GO:0042175,GO:0042221,GO:0042592,GO:0042623,GO:0042626,GO:0042632,GO:0042886,GO:0043062,GO:0043167,GO:0043168,GO:0043170,GO:0043178,GO:0043207,GO:0043226,GO:0043227,GO:0043229,GO:0043231,GO:0043254,GO:0043412,GO:0043492,GO:0043691,GO:0043933,GO:0044085,GO:0044087,GO:0044237,GO:0044238,GO:0044249,GO:0044260,GO:0044267,GO:0044281,GO:0044422,GO:0044424,GO:0044425,GO:0044432,GO:0044444,GO:0044446,GO:0044459,GO:0044464,GO:0045121,GO:0045184,GO:0045332,GO:0045335,GO:0045595,GO:0045596,GO:0046578,GO:0046903,GO:0046907,GO:0048471,GO:0048518,GO:0048519,GO:0048523,GO:0048583,GO:0048878,GO:0050663,GO:0050701,GO:0050702,GO:0050789,GO:0050793,GO:0050794,GO:0050801,GO:0050896,GO:0051020,GO:0051049,GO:0051050,GO:0051056,GO:0051093,GO:0051117,GO:0051128,GO:0051179,GO:0051234,GO:0051239,GO:0051641,GO:0051649,GO:0051704,GO:0051707,GO:0051716,GO:0055081,GO:0055085,GO:0055088,GO:0055091,GO:0055092,GO:0055094,GO:0060089,GO:0060155,GO:0061024,GO:0065003,GO:0065005,GO:0065007,GO:0065008,GO:0070887,GO:0071216,GO:0071219,GO:0071222,GO:0071229,GO:0071300,GO:0071310,GO:0071396,GO:0071402,GO:0071404,GO:0071702,GO:0071704,GO:0071705,GO:0071825,GO:0071827,GO:0071840,GO:0071944,GO:0080090,GO:0080171,GO:0090107,GO:0090554,GO:0090556,GO:0097006,GO:0097035,GO:0097159,GO:0097367,GO:0097708,GO:0098552,GO:0098589,GO:0098656,GO:0098657,GO:0098805,GO:0098827,GO:0098857,GO:0099024,GO:1901265,GO:1901360,GO:1901363,GO:1901564,GO:1901566,GO:1901576,GO:1901615,GO:1901698,GO:1901700,GO:1901701,GO:1902531,GO:1902652,GO:1905952,GO:1905953,GO:1905954
HiC_scaffold_13	AUGUSTUS	intron	62947346	62947966	1.0	-	.	ID=g5111.t1.intron1;Parent=g5111.t1
HiC_scaffold_13	gmst	intron	62947346	62947966	392.159515	-	0	ID=g5111.t2.intron1;Parent=g5111.t2
HiC_scaffold_13	AUGUSTUS	exon	62947967	62948210	.	-	.	ID=g5111.t1.exon2;Parent=g5111.t1
HiC_scaffold_13	AUGUSTUS	CDS	62947967	62948210	1.0	-	1	ID=g5111.t1.CDS2;Parent=g5111.t1
HiC_scaffold_13	gmst	CDS	62947967	62948210	392.159515	-	1	ID=g5111.t2.CDS2;Parent=g5111.t2
HiC_scaffold_13	gmst	exon	62947967	62948210	392.159515	-	1	ID=g5111.t2.exon2;Parent=g5111.t2
HiC_scaffold_13	AUGUSTUS	intron	62948211	62948869	1.0	-	.	ID=g5111.t1.intron2;Parent=g5111.t1
HiC_scaffold_13	gmst	intron	62948211	62948869	392.159515	-	0	ID=g5111.t2.intron2;Parent=g5111.t2
HiC_scaffold_13	AUGUSTUS	exon	62948870	62948962	.	-	.	ID=g5111.t1.exon3;Parent=g5111.t1
HiC_scaffold_13	AUGUSTUS	CDS	62948870	62948962	1.0	-	1	ID=g5111.t1.CDS3;Parent=g5111.t1
HiC_scaffold_13	gmst	CDS	62948870	62948962	392.159515	-	1	ID=g5111.t2.CDS3;Parent=g5111.t2
HiC_scaffold_13	gmst	exon	62948870	62948962	392.159515	-	1	ID=g5111.t2.exon3;Parent=g5111.t2
HiC_scaffold_13	AUGUSTUS	intron	62948963	62949572	1.0	-	.	ID=g5111.t1.intron3;Parent=g5111.t1
HiC_scaffold_13	gmst	intron	62948963	62949572	392.159515	-	0	ID=g5111.t2.intron3;Parent=g5111.t2
HiC_scaffold_13	AUGUSTUS	exon	62949573	62949676	.	-	.	ID=g5111.t1.exon4;Parent=g5111.t1
HiC_scaffold_13	AUGUSTUS	CDS	62949573	62949676	1.0	-	0	ID=g5111.t1.CDS4;Parent=g5111.t1
HiC_scaffold_13	gmst	CDS	62949573	62949676	392.159515	-	0	ID=g5111.t2.CDS4;Parent=g5111.t2
HiC_scaffold_13	gmst	exon	62949573	62949676	392.159515	-	0	ID=g5111.t2.exon4;Parent=g5111.t2
HiC_scaffold_13	AUGUSTUS	intron	62949677	62950665	1.0	-	.	ID=g5111.t1.intron4;Parent=g5111.t1
HiC_scaffold_13	gmst	intron	62949677	62950665	392.159515	-	0	ID=g5111.t2.intron4;Parent=g5111.t2
HiC_scaffold_13	AUGUSTUS	exon	62950666	62950800	.	-	.	ID=g5111.t1.exon5;Parent=g5111.t1
HiC_scaffold_13	AUGUSTUS	CDS	62950666	62950800	1.0	-	0	ID=g5111.t1.CDS5;Parent=g5111.t1
HiC_scaffold_13	gmst	CDS	62950666	62950800	392.159515	-	0	ID=g5111.t2.CDS5;Parent=g5111.t2
HiC_scaffold_13	gmst	exon	62950666	62950800	392.159515	-	0	ID=g5111.t2.exon5;Parent=g5111.t2
HiC_scaffold_13	AUGUSTUS	intron	62950801	62951191	1.0	-	.	ID=g5111.t1.intron5;Parent=g5111.t1
HiC_scaffold_13	gmst	intron	62950801	62951191	392.159515	-	0	ID=g5111.t2.intron5;Parent=g5111.t2
HiC_scaffold_13	AUGUSTUS	exon	62951192	62951333	.	-	.	ID=g5111.t1.exon6;Parent=g5111.t1
HiC_scaffold_13	AUGUSTUS	CDS	62951192	62951333	1.0	-	1	ID=g5111.t1.CDS6;Parent=g5111.t1
HiC_scaffold_13	gmst	CDS	62951192	62951333	392.159515	-	1	ID=g5111.t2.CDS6;Parent=g5111.t2
HiC_scaffold_13	gmst	exon	62951192	62951333	392.159515	-	1	ID=g5111.t2.exon6;Parent=g5111.t2
HiC_scaffold_13	AUGUSTUS	intron	62951334	62953757	1.0	-	.	ID=g5111.t1.intron6;Parent=g5111.t1
HiC_scaffold_13	gmst	intron	62951334	62953757	392.159515	-	0	ID=g5111.t2.intron6;Parent=g5111.t2
HiC_scaffold_13	AUGUSTUS	exon	62953758	62953864	.	-	.	ID=g5111.t1.exon7;Parent=g5111.t1
HiC_scaffold_13	AUGUSTUS	CDS	62953758	62953864	1.0	-	0	ID=g5111.t1.CDS7;Parent=g5111.t1
HiC_scaffold_13	gmst	CDS	62953758	62953864	392.159515	-	0	ID=g5111.t2.CDS7;Parent=g5111.t2
HiC_scaffold_13	gmst	exon	62953758	62953864	392.159515	-	0	ID=g5111.t2.exon7;Parent=g5111.t2
HiC_scaffold_13	AUGUSTUS	intron	62953865	62954498	1.0	-	.	ID=g5111.t1.intron7;Parent=g5111.t1
HiC_scaffold_13	gmst	intron	62953865	62954498	392.159515	-	0	ID=g5111.t2.intron7;Parent=g5111.t2
HiC_scaffold_13	AUGUSTUS	exon	62954499	62954561	.	-	.	ID=g5111.t1.exon8;Parent=g5111.t1
HiC_scaffold_13	AUGUSTUS	CDS	62954499	62954561	1.0	-	0	ID=g5111.t1.CDS8;Parent=g5111.t1
HiC_scaffold_13	gmst	CDS	62954499	62954561	392.159515	-	0	ID=g5111.t2.CDS8;Parent=g5111.t2
HiC_scaffold_13	gmst	exon	62954499	62954561	392.159515	-	0	ID=g5111.t2.exon8;Parent=g5111.t2
HiC_scaffold_13	AUGUSTUS	intron	62954562	62955753	1.0	-	.	ID=g5111.t1.intron8;Parent=g5111.t1
HiC_scaffold_13	gmst	intron	62954562	62955753	392.159515	-	0	ID=g5111.t2.intron8;Parent=g5111.t2
HiC_scaffold_13	AUGUSTUS	exon	62955754	62955874	.	-	.	ID=g5111.t1.exon9;Parent=g5111.t1
HiC_scaffold_13	AUGUSTUS	CDS	62955754	62955874	1.0	-	1	ID=g5111.t1.CDS9;Parent=g5111.t1
HiC_scaffold_13	gmst	CDS	62955754	62955874	392.159515	-	1	ID=g5111.t2.CDS9;Parent=g5111.t2
HiC_scaffold_13	gmst	exon	62955754	62955874	392.159515	-	1	ID=g5111.t2.exon9;Parent=g5111.t2
HiC_scaffold_13	AUGUSTUS	intron	62955875	62956134	1.0	-	.	ID=g5111.t1.intron9;Parent=g5111.t1
HiC_scaffold_13	gmst	intron	62955875	62956134	392.159515	-	0	ID=g5111.t2.intron9;Parent=g5111.t2
HiC_scaffold_13	AUGUSTUS	exon	62956135	62956264	.	-	.	ID=g5111.t1.exon10;Parent=g5111.t1
HiC_scaffold_13	AUGUSTUS	CDS	62956135	62956264	1.0	-	2	ID=g5111.t1.CDS10;Parent=g5111.t1
HiC_scaffold_13	gmst	CDS	62956135	62956264	392.159515	-	2	ID=g5111.t2.CDS10;Parent=g5111.t2
HiC_scaffold_13	gmst	exon	62956135	62956264	392.159515	-	2	ID=g5111.t2.exon10;Parent=g5111.t2
HiC_scaffold_13	AUGUSTUS	intron	62956265	62957322	1.0	-	.	ID=g5111.t1.intron10;Parent=g5111.t1
HiC_scaffold_13	gmst	intron	62956265	62957322	392.159515	-	0	ID=g5111.t2.intron10;Parent=g5111.t2
HiC_scaffold_13	AUGUSTUS	exon	62957323	62957446	.	-	.	ID=g5111.t1.exon11;Parent=g5111.t1
HiC_scaffold_13	AUGUSTUS	CDS	62957323	62957446	1.0	-	0	ID=g5111.t1.CDS11;Parent=g5111.t1
HiC_scaffold_13	gmst	CDS	62957323	62957446	392.159515	-	0	ID=g5111.t2.CDS11;Parent=g5111.t2
HiC_scaffold_13	gmst	exon	62957323	62957446	392.159515	-	0	ID=g5111.t2.exon11;Parent=g5111.t2
HiC_scaffold_13	AUGUSTUS	intron	62957447	62958907	1.0	-	.	ID=g5111.t1.intron11;Parent=g5111.t1
HiC_scaffold_13	gmst	intron	62957447	62958907	392.159515	-	0	ID=g5111.t2.intron11;Parent=g5111.t2
HiC_scaffold_13	AUGUSTUS	exon	62958908	62959052	.	-	.	ID=g5111.t1.exon12;Parent=g5111.t1
HiC_scaffold_13	AUGUSTUS	CDS	62958908	62959052	1.0	-	1	ID=g5111.t1.CDS12;Parent=g5111.t1
HiC_scaffold_13	gmst	CDS	62958908	62959052	392.159515	-	1	ID=g5111.t2.CDS12;Parent=g5111.t2
HiC_scaffold_13	gmst	exon	62958908	62959052	392.159515	-	1	ID=g5111.t2.exon12;Parent=g5111.t2
HiC_scaffold_13	AUGUSTUS	intron	62959053	62959148	1.0	-	.	ID=g5111.t1.intron12;Parent=g5111.t1
HiC_scaffold_13	gmst	intron	62959053	62959148	392.159515	-	0	ID=g5111.t2.intron12;Parent=g5111.t2
HiC_scaffold_13	AUGUSTUS	exon	62959149	62959264	.	-	.	ID=g5111.t1.exon13;Parent=g5111.t1
HiC_scaffold_13	AUGUSTUS	CDS	62959149	62959264	1.0	-	0	ID=g5111.t1.CDS13;Parent=g5111.t1
HiC_scaffold_13	gmst	CDS	62959149	62959264	392.159515	-	0	ID=g5111.t2.CDS13;Parent=g5111.t2
HiC_scaffold_13	gmst	exon	62959149	62959264	392.159515	-	0	ID=g5111.t2.exon13;Parent=g5111.t2
HiC_scaffold_13	AUGUSTUS	intron	62959265	62961205	1.0	-	.	ID=g5111.t1.intron13;Parent=g5111.t1
HiC_scaffold_13	gmst	intron	62959265	62961205	392.159515	-	0	ID=g5111.t2.intron13;Parent=g5111.t2
HiC_scaffold_13	AUGUSTUS	exon	62961206	62961383	.	-	.	ID=g5111.t1.exon14;Parent=g5111.t1
HiC_scaffold_13	AUGUSTUS	CDS	62961206	62961383	1.0	-	1	ID=g5111.t1.CDS14;Parent=g5111.t1
HiC_scaffold_13	gmst	CDS	62961206	62961383	392.159515	-	1	ID=g5111.t2.CDS14;Parent=g5111.t2
HiC_scaffold_13	gmst	exon	62961206	62961383	392.159515	-	1	ID=g5111.t2.exon14;Parent=g5111.t2
HiC_scaffold_13	AUGUSTUS	intron	62961384	62962762	1.0	-	.	ID=g5111.t1.intron14;Parent=g5111.t1
HiC_scaffold_13	gmst	intron	62961384	62962762	392.159515	-	0	ID=g5111.t2.intron14;Parent=g5111.t2
HiC_scaffold_13	AUGUSTUS	exon	62962763	62962932	.	-	.	ID=g5111.t1.exon15;Parent=g5111.t1
HiC_scaffold_13	AUGUSTUS	CDS	62962763	62962932	1.0	-	0	ID=g5111.t1.CDS15;Parent=g5111.t1
HiC_scaffold_13	gmst	CDS	62962763	62962932	392.159515	-	0	ID=g5111.t2.CDS15;Parent=g5111.t2
HiC_scaffold_13	gmst	exon	62962763	62962932	392.159515	-	0	ID=g5111.t2.exon15;Parent=g5111.t2
HiC_scaffold_13	AUGUSTUS	intron	62962933	62963380	1.0	-	.	ID=g5111.t1.intron15;Parent=g5111.t1
HiC_scaffold_13	gmst	intron	62962933	62963380	392.159515	-	0	ID=g5111.t2.intron15;Parent=g5111.t2
HiC_scaffold_13	AUGUSTUS	exon	62963381	62963455	.	-	.	ID=g5111.t1.exon16;Parent=g5111.t1
HiC_scaffold_13	AUGUSTUS	CDS	62963381	62963455	1.0	-	0	ID=g5111.t1.CDS16;Parent=g5111.t1
HiC_scaffold_13	gmst	CDS	62963381	62963455	392.159515	-	0	ID=g5111.t2.CDS16;Parent=g5111.t2
HiC_scaffold_13	gmst	exon	62963381	62963455	392.159515	-	0	ID=g5111.t2.exon16;Parent=g5111.t2
HiC_scaffold_13	AUGUSTUS	intron	62963456	62964287	1.0	-	.	ID=g5111.t1.intron16;Parent=g5111.t1
HiC_scaffold_13	gmst	intron	62963456	62964287	392.159515	-	0	ID=g5111.t2.intron16;Parent=g5111.t2
HiC_scaffold_13	AUGUSTUS	exon	62964288	62964393	.	-	.	ID=g5111.t1.exon17;Parent=g5111.t1
HiC_scaffold_13	AUGUSTUS	CDS	62964288	62964393	1.0	-	1	ID=g5111.t1.CDS17;Parent=g5111.t1
HiC_scaffold_13	gmst	CDS	62964288	62964393	392.159515	-	1	ID=g5111.t2.CDS17;Parent=g5111.t2
HiC_scaffold_13	gmst	exon	62964288	62964393	392.159515	-	1	ID=g5111.t2.exon17;Parent=g5111.t2
HiC_scaffold_13	AUGUSTUS	intron	62964394	62965458	1.0	-	.	ID=g5111.t1.intron17;Parent=g5111.t1
HiC_scaffold_13	gmst	intron	62964394	62965458	392.159515	-	0	ID=g5111.t2.intron17;Parent=g5111.t2
HiC_scaffold_13	AUGUSTUS	exon	62965459	62965491	.	-	.	ID=g5111.t1.exon18;Parent=g5111.t1
HiC_scaffold_13	AUGUSTUS	CDS	62965459	62965491	1.0	-	1	ID=g5111.t1.CDS18;Parent=g5111.t1
HiC_scaffold_13	gmst	CDS	62965459	62965491	392.159515	-	1	ID=g5111.t2.CDS18;Parent=g5111.t2
HiC_scaffold_13	gmst	exon	62965459	62965491	392.159515	-	1	ID=g5111.t2.exon18;Parent=g5111.t2
HiC_scaffold_13	AUGUSTUS	intron	62965492	62967254	1.0	-	.	ID=g5111.t1.intron18;Parent=g5111.t1
HiC_scaffold_13	gmst	intron	62965492	62967254	392.159515	-	0	ID=g5111.t2.intron18;Parent=g5111.t2
HiC_scaffold_13	AUGUSTUS	exon	62967255	62967349	.	-	.	ID=g5111.t1.exon19;Parent=g5111.t1
HiC_scaffold_13	AUGUSTUS	CDS	62967255	62967349	1.0	-	0	ID=g5111.t1.CDS19;Parent=g5111.t1
HiC_scaffold_13	gmst	CDS	62967255	62967349	392.159515	-	0	ID=g5111.t2.CDS19;Parent=g5111.t2
HiC_scaffold_13	gmst	exon	62967255	62967349	392.159515	-	0	ID=g5111.t2.exon19;Parent=g5111.t2
HiC_scaffold_13	AUGUSTUS	intron	62967350	62968407	1.0	-	.	ID=g5111.t1.intron19;Parent=g5111.t1
HiC_scaffold_13	gmst	intron	62967350	62968407	392.159515	-	0	ID=g5111.t2.intron19;Parent=g5111.t2
HiC_scaffold_13	AUGUSTUS	exon	62968408	62968597	.	-	.	ID=g5111.t1.exon20;Parent=g5111.t1
HiC_scaffold_13	AUGUSTUS	CDS	62968408	62968597	1.0	-	1	ID=g5111.t1.CDS20;Parent=g5111.t1
HiC_scaffold_13	gmst	CDS	62968408	62968597	392.159515	-	1	ID=g5111.t2.CDS20;Parent=g5111.t2
HiC_scaffold_13	gmst	exon	62968408	62968597	392.159515	-	1	ID=g5111.t2.exon20;Parent=g5111.t2
HiC_scaffold_13	AUGUSTUS	intron	62968598	62971148	1.0	-	.	ID=g5111.t1.intron20;Parent=g5111.t1
HiC_scaffold_13	gmst	intron	62968598	62971148	392.159515	-	0	ID=g5111.t2.intron20;Parent=g5111.t2
HiC_scaffold_13	AUGUSTUS	exon	62971149	62971247	.	-	.	ID=g5111.t1.exon21;Parent=g5111.t1
HiC_scaffold_13	AUGUSTUS	CDS	62971149	62971247	1.0	-	1	ID=g5111.t1.CDS21;Parent=g5111.t1
HiC_scaffold_13	gmst	CDS	62971149	62971247	392.159515	-	1	ID=g5111.t2.CDS21;Parent=g5111.t2
HiC_scaffold_13	gmst	exon	62971149	62971247	392.159515	-	1	ID=g5111.t2.exon21;Parent=g5111.t2
HiC_scaffold_13	AUGUSTUS	intron	62971248	62972314	1.0	-	.	ID=g5111.t1.intron21;Parent=g5111.t1
HiC_scaffold_13	gmst	intron	62971248	62972314	392.159515	-	0	ID=g5111.t2.intron21;Parent=g5111.t2
HiC_scaffold_13	AUGUSTUS	exon	62972315	62972439	.	-	.	ID=g5111.t1.exon22;Parent=g5111.t1
HiC_scaffold_13	AUGUSTUS	CDS	62972315	62972439	1.0	-	0	ID=g5111.t1.CDS22;Parent=g5111.t1
HiC_scaffold_13	gmst	CDS	62972315	62972439	392.159515	-	0	ID=g5111.t2.CDS22;Parent=g5111.t2
HiC_scaffold_13	gmst	exon	62972315	62972439	392.159515	-	0	ID=g5111.t2.exon22;Parent=g5111.t2
HiC_scaffold_13	AUGUSTUS	intron	62972440	62973911	1.0	-	.	ID=g5111.t1.intron22;Parent=g5111.t1
HiC_scaffold_13	gmst	intron	62972440	62973911	392.159515	-	0	ID=g5111.t2.intron22;Parent=g5111.t2
HiC_scaffold_13	AUGUSTUS	exon	62973912	62974060	.	-	.	ID=g5111.t1.exon23;Parent=g5111.t1
HiC_scaffold_13	AUGUSTUS	CDS	62973912	62974060	1.0	-	2	ID=g5111.t1.CDS23;Parent=g5111.t1
HiC_scaffold_13	gmst	CDS	62973912	62974060	392.159515	-	2	ID=g5111.t2.CDS23;Parent=g5111.t2
HiC_scaffold_13	gmst	exon	62973912	62974060	392.159515	-	2	ID=g5111.t2.exon23;Parent=g5111.t2
HiC_scaffold_13	AUGUSTUS	intron	62974061	62975136	1.0	-	.	ID=g5111.t1.intron23;Parent=g5111.t1
HiC_scaffold_13	gmst	intron	62974061	62975136	392.159515	-	0	ID=g5111.t2.intron23;Parent=g5111.t2
HiC_scaffold_13	AUGUSTUS	exon	62975137	62975250	.	-	.	ID=g5111.t1.exon24;Parent=g5111.t1
HiC_scaffold_13	AUGUSTUS	CDS	62975137	62975250	1.0	-	2	ID=g5111.t1.CDS24;Parent=g5111.t1
HiC_scaffold_13	gmst	CDS	62975137	62975250	392.159515	-	2	ID=g5111.t2.CDS24;Parent=g5111.t2
HiC_scaffold_13	gmst	exon	62975137	62975250	392.159515	-	2	ID=g5111.t2.exon24;Parent=g5111.t2
HiC_scaffold_13	AUGUSTUS	intron	62975251	62975443	1.0	-	.	ID=g5111.t1.intron24;Parent=g5111.t1
HiC_scaffold_13	gmst	intron	62975251	62975443	392.159515	-	0	ID=g5111.t2.intron24;Parent=g5111.t2
HiC_scaffold_13	AUGUSTUS	exon	62975444	62975492	.	-	.	ID=g5111.t1.exon25;Parent=g5111.t1
HiC_scaffold_13	AUGUSTUS	CDS	62975444	62975492	1.0	-	0	ID=g5111.t1.CDS25;Parent=g5111.t1
HiC_scaffold_13	gmst	CDS	62975444	62975492	392.159515	-	0	ID=g5111.t2.CDS25;Parent=g5111.t2
HiC_scaffold_13	gmst	exon	62975444	62975492	392.159515	-	0	ID=g5111.t2.exon25;Parent=g5111.t2
HiC_scaffold_13	AUGUSTUS	intron	62975493	62976847	1.0	-	.	ID=g5111.t1.intron25;Parent=g5111.t1
HiC_scaffold_13	gmst	intron	62975493	62976847	392.159515	-	0	ID=g5111.t2.intron25;Parent=g5111.t2
HiC_scaffold_13	AUGUSTUS	exon	62976848	62977050	.	-	.	ID=g5111.t1.exon26;Parent=g5111.t1
HiC_scaffold_13	AUGUSTUS	CDS	62976848	62977050	1.0	-	2	ID=g5111.t1.CDS26;Parent=g5111.t1
HiC_scaffold_13	gmst	CDS	62976848	62977050	392.159515	-	2	ID=g5111.t2.CDS26;Parent=g5111.t2
HiC_scaffold_13	gmst	exon	62976848	62977050	392.159515	-	2	ID=g5111.t2.exon26;Parent=g5111.t2
HiC_scaffold_13	gmst	intron	62977051	62977942	392.159515	-	0	ID=g5111.t2.intron26;Parent=g5111.t2
HiC_scaffold_13	AUGUSTUS	intron	62977051	62978048	1.0	-	.	ID=g5111.t1.intron26;Parent=g5111.t1
HiC_scaffold_13	gmst	CDS	62977943	62978021	392.159515	-	0	ID=g5111.t2.CDS27;Parent=g5111.t2
HiC_scaffold_13	gmst	exon	62977943	62978021	392.159515	-	0	ID=g5111.t2.exon27;Parent=g5111.t2
HiC_scaffold_13	gmst	intron	62978022	62979042	392.159515	-	0	ID=g5111.t2.intron27;Parent=g5111.t2
HiC_scaffold_13	AUGUSTUS	exon	62978049	62978121	.	-	.	ID=g5111.t1.exon27;Parent=g5111.t1
HiC_scaffold_13	AUGUSTUS	CDS	62978049	62978121	1.0	-	0	ID=g5111.t1.CDS27;Parent=g5111.t1
HiC_scaffold_13	AUGUSTUS	intron	62978122	62979042	1.0	-	.	ID=g5111.t1.intron27;Parent=g5111.t1
HiC_scaffold_13	AUGUSTUS	exon	62979043	62979263	.	-	.	ID=g5111.t1.exon28;Parent=g5111.t1
HiC_scaffold_13	AUGUSTUS	CDS	62979043	62979263	1.0	-	2	ID=g5111.t1.CDS28;Parent=g5111.t1
HiC_scaffold_13	gmst	CDS	62979043	62979263	392.159515	-	2	ID=g5111.t2.CDS28;Parent=g5111.t2
HiC_scaffold_13	gmst	exon	62979043	62979263	392.159515	-	2	ID=g5111.t2.exon28;Parent=g5111.t2
HiC_scaffold_13	AUGUSTUS	intron	62979264	62980219	1.0	-	.	ID=g5111.t1.intron28;Parent=g5111.t1
HiC_scaffold_13	gmst	intron	62979264	62980219	392.159515	-	0	ID=g5111.t2.intron28;Parent=g5111.t2
HiC_scaffold_13	AUGUSTUS	exon	62980220	62980357	.	-	.	ID=g5111.t1.exon29;Parent=g5111.t1
HiC_scaffold_13	AUGUSTUS	CDS	62980220	62980357	1.0	-	2	ID=g5111.t1.CDS29;Parent=g5111.t1
HiC_scaffold_13	gmst	CDS	62980220	62980357	392.159515	-	2	ID=g5111.t2.CDS29;Parent=g5111.t2
HiC_scaffold_13	gmst	exon	62980220	62980357	392.159515	-	2	ID=g5111.t2.exon29;Parent=g5111.t2
HiC_scaffold_13	AUGUSTUS	intron	62980358	62980553	1.0	-	.	ID=g5111.t1.intron29;Parent=g5111.t1
HiC_scaffold_13	gmst	intron	62980358	62980553	392.159515	-	0	ID=g5111.t2.intron29;Parent=g5111.t2
HiC_scaffold_13	AUGUSTUS	exon	62980554	62980696	.	-	.	ID=g5111.t1.exon30;Parent=g5111.t1
HiC_scaffold_13	AUGUSTUS	CDS	62980554	62980696	1.0	-	1	ID=g5111.t1.CDS30;Parent=g5111.t1
HiC_scaffold_13	gmst	CDS	62980554	62980696	392.159515	-	1	ID=g5111.t2.CDS30;Parent=g5111.t2
HiC_scaffold_13	gmst	exon	62980554	62980696	392.159515	-	1	ID=g5111.t2.exon30;Parent=g5111.t2
HiC_scaffold_13	AUGUSTUS	intron	62980697	62981559	1.0	-	.	ID=g5111.t1.intron30;Parent=g5111.t1
HiC_scaffold_13	gmst	intron	62980697	62981559	392.159515	-	0	ID=g5111.t2.intron30;Parent=g5111.t2
HiC_scaffold_13	AUGUSTUS	exon	62981560	62981691	.	-	.	ID=g5111.t1.exon31;Parent=g5111.t1
HiC_scaffold_13	AUGUSTUS	CDS	62981560	62981691	1.0	-	1	ID=g5111.t1.CDS31;Parent=g5111.t1
HiC_scaffold_13	gmst	CDS	62981560	62981691	392.159515	-	1	ID=g5111.t2.CDS31;Parent=g5111.t2
HiC_scaffold_13	gmst	exon	62981560	62981691	392.159515	-	1	ID=g5111.t2.exon31;Parent=g5111.t2
HiC_scaffold_13	AUGUSTUS	intron	62981692	62982726	1.0	-	.	ID=g5111.t1.intron31;Parent=g5111.t1
HiC_scaffold_13	gmst	intron	62981692	62982726	392.159515	-	0	ID=g5111.t2.intron31;Parent=g5111.t2
HiC_scaffold_13	AUGUSTUS	exon	62982727	62982898	.	-	.	ID=g5111.t1.exon32;Parent=g5111.t1
HiC_scaffold_13	AUGUSTUS	CDS	62982727	62982898	1.0	-	2	ID=g5111.t1.CDS32;Parent=g5111.t1
HiC_scaffold_13	gmst	CDS	62982727	62982898	392.159515	-	2	ID=g5111.t2.CDS32;Parent=g5111.t2
HiC_scaffold_13	gmst	exon	62982727	62982898	392.159515	-	2	ID=g5111.t2.exon32;Parent=g5111.t2
HiC_scaffold_13	AUGUSTUS	intron	62982899	62984818	1.0	-	.	ID=g5111.t1.intron32;Parent=g5111.t1
HiC_scaffold_13	gmst	intron	62982899	62984818	392.159515	-	0	ID=g5111.t2.intron32;Parent=g5111.t2
HiC_scaffold_13	AUGUSTUS	exon	62984819	62984932	.	-	.	ID=g5111.t1.exon33;Parent=g5111.t1
HiC_scaffold_13	AUGUSTUS	CDS	62984819	62984932	1.0	-	2	ID=g5111.t1.CDS33;Parent=g5111.t1
HiC_scaffold_13	gmst	CDS	62984819	62984932	392.159515	-	2	ID=g5111.t2.CDS33;Parent=g5111.t2
HiC_scaffold_13	gmst	exon	62984819	62984932	392.159515	-	2	ID=g5111.t2.exon33;Parent=g5111.t2
HiC_scaffold_13	AUGUSTUS	intron	62984933	62985944	1.0	-	.	ID=g5111.t1.intron33;Parent=g5111.t1
HiC_scaffold_13	gmst	intron	62984933	62985944	392.159515	-	0	ID=g5111.t2.intron33;Parent=g5111.t2
HiC_scaffold_13	AUGUSTUS	exon	62985945	62986149	.	-	.	ID=g5111.t1.exon34;Parent=g5111.t1
HiC_scaffold_13	AUGUSTUS	CDS	62985945	62986149	1.0	-	0	ID=g5111.t1.CDS34;Parent=g5111.t1
HiC_scaffold_13	gmst	CDS	62985945	62986149	392.159515	-	0	ID=g5111.t2.CDS34;Parent=g5111.t2
HiC_scaffold_13	gmst	exon	62985945	62986149	392.159515	-	0	ID=g5111.t2.exon34;Parent=g5111.t2
HiC_scaffold_13	AUGUSTUS	intron	62986150	62986572	1.0	-	.	ID=g5111.t1.intron34;Parent=g5111.t1
HiC_scaffold_13	gmst	intron	62986150	62986572	392.159515	-	0	ID=g5111.t2.intron34;Parent=g5111.t2
HiC_scaffold_13	AUGUSTUS	exon	62986573	62986794	.	-	.	ID=g5111.t1.exon35;Parent=g5111.t1
HiC_scaffold_13	AUGUSTUS	CDS	62986573	62986794	1.0	-	0	ID=g5111.t1.CDS35;Parent=g5111.t1
HiC_scaffold_13	gmst	CDS	62986573	62986794	392.159515	-	0	ID=g5111.t2.CDS35;Parent=g5111.t2
HiC_scaffold_13	gmst	exon	62986573	62986794	392.159515	-	0	ID=g5111.t2.exon35;Parent=g5111.t2
HiC_scaffold_13	AUGUSTUS	intron	62986795	62987790	1.0	-	.	ID=g5111.t1.intron35;Parent=g5111.t1
HiC_scaffold_13	gmst	intron	62986795	62987790	392.159515	-	0	ID=g5111.t2.intron35;Parent=g5111.t2
HiC_scaffold_13	AUGUSTUS	exon	62987791	62988013	.	-	.	ID=g5111.t1.exon36;Parent=g5111.t1
HiC_scaffold_13	AUGUSTUS	CDS	62987791	62988013	1.0	-	1	ID=g5111.t1.CDS36;Parent=g5111.t1
HiC_scaffold_13	gmst	CDS	62987791	62988013	392.159515	-	1	ID=g5111.t2.CDS36;Parent=g5111.t2
HiC_scaffold_13	gmst	exon	62987791	62988013	392.159515	-	1	ID=g5111.t2.exon36;Parent=g5111.t2
HiC_scaffold_13	AUGUSTUS	intron	62988014	62989710	1.0	-	.	ID=g5111.t1.intron36;Parent=g5111.t1
HiC_scaffold_13	gmst	intron	62988014	62989710	392.159515	-	0	ID=g5111.t2.intron36;Parent=g5111.t2
HiC_scaffold_13	AUGUSTUS	exon	62989711	62989887	.	-	.	ID=g5111.t1.exon37;Parent=g5111.t1
HiC_scaffold_13	AUGUSTUS	CDS	62989711	62989887	1.0	-	1	ID=g5111.t1.CDS37;Parent=g5111.t1
HiC_scaffold_13	gmst	CDS	62989711	62989887	392.159515	-	1	ID=g5111.t2.CDS37;Parent=g5111.t2
HiC_scaffold_13	gmst	exon	62989711	62989887	392.159515	-	1	ID=g5111.t2.exon37;Parent=g5111.t2
HiC_scaffold_13	AUGUSTUS	intron	62989888	62990791	1.0	-	.	ID=g5111.t1.intron37;Parent=g5111.t1
HiC_scaffold_13	gmst	intron	62989888	62990791	392.159515	-	0	ID=g5111.t2.intron37;Parent=g5111.t2
HiC_scaffold_13	AUGUSTUS	exon	62990792	62990997	.	-	.	ID=g5111.t1.exon38;Parent=g5111.t1
HiC_scaffold_13	AUGUSTUS	CDS	62990792	62990997	1.0	-	0	ID=g5111.t1.CDS38;Parent=g5111.t1
HiC_scaffold_13	gmst	CDS	62990792	62990997	392.159515	-	0	ID=g5111.t2.CDS38;Parent=g5111.t2
HiC_scaffold_13	gmst	exon	62990792	62990997	392.159515	-	0	ID=g5111.t2.exon38;Parent=g5111.t2
HiC_scaffold_13	AUGUSTUS	intron	62990998	62991755	1.0	-	.	ID=g5111.t1.intron38;Parent=g5111.t1
HiC_scaffold_13	gmst	intron	62990998	62991755	392.159515	-	0	ID=g5111.t2.intron38;Parent=g5111.t2
HiC_scaffold_13	AUGUSTUS	exon	62991756	62991953	.	-	.	ID=g5111.t1.exon39;Parent=g5111.t1
HiC_scaffold_13	AUGUSTUS	CDS	62991756	62991953	1.0	-	0	ID=g5111.t1.CDS39;Parent=g5111.t1
HiC_scaffold_13	gmst	CDS	62991756	62991953	392.159515	-	0	ID=g5111.t2.CDS39;Parent=g5111.t2
HiC_scaffold_13	gmst	exon	62991756	62991953	392.159515	-	0	ID=g5111.t2.exon39;Parent=g5111.t2
HiC_scaffold_13	AUGUSTUS	intron	62991954	62996286	1.0	-	.	ID=g5111.t1.intron39;Parent=g5111.t1
HiC_scaffold_13	gmst	intron	62991954	62996286	392.159515	-	0	ID=g5111.t2.intron39;Parent=g5111.t2
HiC_scaffold_13	AUGUSTUS	exon	62996287	62996403	.	-	.	ID=g5111.t1.exon40;Parent=g5111.t1
HiC_scaffold_13	AUGUSTUS	CDS	62996287	62996403	1.0	-	0	ID=g5111.t1.CDS40;Parent=g5111.t1
HiC_scaffold_13	gmst	CDS	62996287	62996403	392.159515	-	0	ID=g5111.t2.CDS40;Parent=g5111.t2
HiC_scaffold_13	gmst	exon	62996287	62996403	392.159515	-	0	ID=g5111.t2.exon40;Parent=g5111.t2
HiC_scaffold_13	AUGUSTUS	intron	62996404	62996734	1.0	-	.	ID=g5111.t1.intron40;Parent=g5111.t1
HiC_scaffold_13	gmst	intron	62996404	62996734	392.159515	-	0	ID=g5111.t2.intron40;Parent=g5111.t2
HiC_scaffold_13	AUGUSTUS	exon	62996735	62996874	.	-	.	ID=g5111.t1.exon41;Parent=g5111.t1
HiC_scaffold_13	AUGUSTUS	CDS	62996735	62996874	1.0	-	2	ID=g5111.t1.CDS41;Parent=g5111.t1
HiC_scaffold_13	gmst	CDS	62996735	62996874	392.159515	-	2	ID=g5111.t2.CDS41;Parent=g5111.t2
HiC_scaffold_13	gmst	exon	62996735	62996874	392.159515	-	2	ID=g5111.t2.exon41;Parent=g5111.t2
HiC_scaffold_13	AUGUSTUS	intron	62996875	62998618	1.0	-	.	ID=g5111.t1.intron41;Parent=g5111.t1
HiC_scaffold_13	gmst	intron	62996875	62998618	392.159515	-	0	ID=g5111.t2.intron41;Parent=g5111.t2
HiC_scaffold_13	AUGUSTUS	exon	62998619	62998859	.	-	.	ID=g5111.t1.exon42;Parent=g5111.t1
HiC_scaffold_13	AUGUSTUS	CDS	62998619	62998859	1.0	-	0	ID=g5111.t1.CDS42;Parent=g5111.t1
HiC_scaffold_13	gmst	CDS	62998619	62998859	392.159515	-	0	ID=g5111.t2.CDS42;Parent=g5111.t2
HiC_scaffold_13	gmst	exon	62998619	62998859	392.159515	-	0	ID=g5111.t2.exon42;Parent=g5111.t2
HiC_scaffold_13	AUGUSTUS	intron	62998860	63003064	1.0	-	.	ID=g5111.t1.intron42;Parent=g5111.t1
HiC_scaffold_13	gmst	intron	62998860	63003064	392.159515	-	0	ID=g5111.t2.intron42;Parent=g5111.t2
HiC_scaffold_13	AUGUSTUS	exon	63003065	63003157	.	-	.	ID=g5111.t1.exon43;Parent=g5111.t1
HiC_scaffold_13	AUGUSTUS	CDS	63003065	63003157	1.0	-	0	ID=g5111.t1.CDS43;Parent=g5111.t1
HiC_scaffold_13	gmst	CDS	63003065	63003157	392.159515	-	0	ID=g5111.t2.CDS43;Parent=g5111.t2
HiC_scaffold_13	gmst	exon	63003065	63003157	392.159515	-	0	ID=g5111.t2.exon43;Parent=g5111.t2
HiC_scaffold_13	AUGUSTUS	intron	63003158	63016818	1.0	-	.	ID=g5111.t1.intron43;Parent=g5111.t1
HiC_scaffold_13	gmst	intron	63003158	63016818	392.159515	-	0	ID=g5111.t2.intron43;Parent=g5111.t2
HiC_scaffold_13	AUGUSTUS	exon	63016819	63016995	.	-	.	ID=g5111.t1.exon44;Parent=g5111.t1
HiC_scaffold_13	AUGUSTUS	CDS	63016819	63016995	1.0	-	0	ID=g5111.t1.CDS44;Parent=g5111.t1
HiC_scaffold_13	gmst	CDS	63016819	63016995	392.159515	-	0	ID=g5111.t2.CDS44;Parent=g5111.t2
HiC_scaffold_13	gmst	exon	63016819	63016995	392.159515	-	0	ID=g5111.t2.exon44;Parent=g5111.t2
HiC_scaffold_13	AUGUSTUS	intron	63016996	63019064	1.0	-	.	ID=g5111.t1.intron44;Parent=g5111.t1
HiC_scaffold_13	gmst	intron	63016996	63019064	392.159515	-	0	ID=g5111.t2.intron44;Parent=g5111.t2
HiC_scaffold_13	AUGUSTUS	exon	63019065	63019186	.	-	.	ID=g5111.t1.exon45;Parent=g5111.t1
HiC_scaffold_13	AUGUSTUS	CDS	63019065	63019186	1.0	-	2	ID=g5111.t1.CDS45;Parent=g5111.t1
HiC_scaffold_13	gmst	CDS	63019065	63019186	392.159515	-	2	ID=g5111.t2.CDS45;Parent=g5111.t2
HiC_scaffold_13	gmst	exon	63019065	63019186	392.159515	-	2	ID=g5111.t2.exon45;Parent=g5111.t2
HiC_scaffold_13	AUGUSTUS	intron	63019187	63035589	1.0	-	.	ID=g5111.t1.intron45;Parent=g5111.t1
HiC_scaffold_13	gmst	intron	63019187	63035589	392.159515	-	0	ID=g5111.t2.intron45;Parent=g5111.t2
HiC_scaffold_13	AUGUSTUS	exon	63035590	63035708	.	-	.	ID=g5111.t1.exon46;Parent=g5111.t1
HiC_scaffold_13	AUGUSTUS	CDS	63035590	63035708	1.0	-	1	ID=g5111.t1.CDS46;Parent=g5111.t1
HiC_scaffold_13	gmst	CDS	63035590	63035708	392.159515	-	1	ID=g5111.t2.CDS46;Parent=g5111.t2
HiC_scaffold_13	gmst	exon	63035590	63035708	392.159515	-	1	ID=g5111.t2.exon46;Parent=g5111.t2
HiC_scaffold_13	AUGUSTUS	intron	63035709	63037046	1.0	-	.	ID=g5111.t1.intron46;Parent=g5111.t1
HiC_scaffold_13	gmst	intron	63035709	63037046	392.159515	-	0	ID=g5111.t2.intron46;Parent=g5111.t2
HiC_scaffold_13	AUGUSTUS	exon	63037047	63037188	.	-	.	ID=g5111.t1.exon47;Parent=g5111.t1
HiC_scaffold_13	AUGUSTUS	CDS	63037047	63037188	1.0	-	2	ID=g5111.t1.CDS47;Parent=g5111.t1
HiC_scaffold_13	gmst	CDS	63037047	63037188	392.159515	-	2	ID=g5111.t2.CDS47;Parent=g5111.t2
HiC_scaffold_13	gmst	exon	63037047	63037188	392.159515	-	2	ID=g5111.t2.exon47;Parent=g5111.t2
HiC_scaffold_13	AUGUSTUS	intron	63037189	63041411	1.0	-	.	ID=g5111.t1.intron47;Parent=g5111.t1
HiC_scaffold_13	gmst	intron	63037189	63041411	392.159515	-	0	ID=g5111.t2.intron47;Parent=g5111.t2
HiC_scaffold_13	AUGUSTUS	exon	63041412	63041505	.	-	.	ID=g5111.t1.exon48;Parent=g5111.t1
HiC_scaffold_13	AUGUSTUS	CDS	63041412	63041505	1.0	-	0	ID=g5111.t1.CDS48;Parent=g5111.t1
HiC_scaffold_13	gmst	CDS	63041412	63041505	392.159515	-	0	ID=g5111.t2.CDS48;Parent=g5111.t2
HiC_scaffold_13	gmst	exon	63041412	63041505	392.159515	-	0	ID=g5111.t2.exon48;Parent=g5111.t2
HiC_scaffold_13	AUGUSTUS	intron	63041506	63050131	1.0	-	.	ID=g5111.t1.intron48;Parent=g5111.t1
HiC_scaffold_13	gmst	intron	63041506	63050131	392.159515	-	0	ID=g5111.t2.intron48;Parent=g5111.t2
HiC_scaffold_13	AUGUSTUS	exon	63050132	63050197	.	-	.	ID=g5111.t1.exon49;Parent=g5111.t1
HiC_scaffold_13	AUGUSTUS	CDS	63050132	63050197	1.0	-	0	ID=g5111.t1.CDS49;Parent=g5111.t1
HiC_scaffold_13	gmst	CDS	63050132	63050197	392.159515	-	0	ID=g5111.t2.CDS49;Parent=g5111.t2
HiC_scaffold_13	gmst	exon	63050132	63050197	392.159515	-	0	ID=g5111.t2.exon49;Parent=g5111.t2
HiC_scaffold_13	AUGUSTUS	start_codon	63050195	63050197	.	-	0	ID=g5111.t1.start1;Parent=g5111.t1
HiC_scaffold_13	gmst	start_codon	63050195	63050197	392.159515	-	0	ID=g5111.t2.start1;Parent=g5111.t2
HiC_scaffold_13	AUGUSTUS	start_codon	63303013	63303015	.	+	0	ID=g5112.t1.start1;Parent=g5112.t1
HiC_scaffold_13	AUGUSTUS	start_codon	63303013	63303015	.	+	0	ID=g5112.t2.start1;Parent=g5112.t2
HiC_scaffold_13	AUGUSTUS	exon	63303013	63303048	.	+	.	ID=g5112.t1.exon1;Parent=g5112.t1
HiC_scaffold_13	AUGUSTUS	exon	63303013	63303048	.	+	.	ID=g5112.t2.exon1;Parent=g5112.t2
HiC_scaffold_13	AUGUSTUS	CDS	63303013	63303048	1.0	+	0	ID=g5112.t1.CDS1;Parent=g5112.t1
HiC_scaffold_13	AUGUSTUS	CDS	63303013	63303048	1.0	+	0	ID=g5112.t2.CDS1;Parent=g5112.t2
HiC_scaffold_13	AUGUSTUS	mRNA	63303013	63452245	1.0	+	.	ID=g5112.t1;Parent=g5112;em_target=9612.ENSCAFP00000004081;em_score=1483.8;em_evalue=0.0;em_tcov=.;em_OGs=KOG1362@1|root,KOG1362@2759|Eukaryota,38CX6@33154|Opisthokonta,3B9Z8@33208|Metazoa,3CW93@33213|Bilateria,485RP@7711|Chordata,48X3U@7742|Vertebrata,3J7GC@40674|Mammalia,3EU97@33554|Carnivora;em_COG_cat=I;em_desc=Solute carrier family 44 (choline transporter), member 1;em_max_annot_lvl=33208|Metazoa;em_Preferred_name=SLC44A1;em_KEGG_ko=ko:K06515;em_KEGG_Pathway=ko05231,map05231;em_BRITE=ko00000,ko00001,ko02000,ko04090;em_KEGG_TC=2.A.92.1.1;em_PFAMs=Choline_transpo;em_GOs=GO:0001505,GO:0003674,GO:0005215,GO:0005326,GO:0005575,GO:0005622,GO:0005623,GO:0005634,GO:0005654,GO:0005737,GO:0005739,GO:0005740,GO:0005741,GO:0005886,GO:0006576,GO:0006629,GO:0006644,GO:0006650,GO:0006656,GO:0006793,GO:0006796,GO:0006807,GO:0006810,GO:0006811,GO:0006812,GO:0006836,GO:0008150,GO:0008152,GO:0008324,GO:0008519,GO:0008610,GO:0008654,GO:0009056,GO:0009058,GO:0009308,GO:0009310,GO:0009987,GO:0015075,GO:0015101,GO:0015220,GO:0015695,GO:0015696,GO:0015871,GO:0016020,GO:0016021,GO:0019637,GO:0019695,GO:0019867,GO:0022857,GO:0031090,GO:0031224,GO:0031966,GO:0031967,GO:0031968,GO:0031974,GO:0031975,GO:0031981,GO:0034220,GO:0034641,GO:0042133,GO:0042135,GO:0042402,GO:0042426,GO:0043226,GO:0043227,GO:0043229,GO:0043231,GO:0043233,GO:0044106,GO:0044237,GO:0044238,GO:0044248,GO:0044249,GO:0044255,GO:0044422,GO:0044424,GO:0044425,GO:0044428,GO:0044429,GO:0044444,GO:0044446,GO:0044464,GO:0045017,GO:0046470,GO:0046474,GO:0046486,GO:0051179,GO:0051234,GO:0055085,GO:0065007,GO:0065008,GO:0070013,GO:0071702,GO:0071704,GO:0071705,GO:0071944,GO:0072488,GO:0090407,GO:0097164,GO:0098588,GO:0098655,GO:0098805,GO:1901564,GO:1901565,GO:1901566,GO:1901575,GO:1901576
HiC_scaffold_13	AUGUSTUS	gene	63303013	63497519	.	+	.	ID=g5112
HiC_scaffold_13	AUGUSTUS	mRNA	63303013	63497519	.	+	.	ID=g5112.t2;Parent=g5112;em_target=9612.ENSCAFP00000004081;em_score=1472.2;em_evalue=0.0;em_tcov=.;em_OGs=KOG1362@1|root,KOG1362@2759|Eukaryota,38CX6@33154|Opisthokonta,3B9Z8@33208|Metazoa,3CW93@33213|Bilateria,485RP@7711|Chordata,48X3U@7742|Vertebrata,3J7GC@40674|Mammalia,3EU97@33554|Carnivora;em_COG_cat=I;em_desc=Solute carrier family 44 (choline transporter), member 1;em_max_annot_lvl=33208|Metazoa;em_Preferred_name=SLC44A1;em_KEGG_ko=ko:K06515;em_KEGG_Pathway=ko05231,map05231;em_BRITE=ko00000,ko00001,ko02000,ko04090;em_KEGG_TC=2.A.92.1.1;em_PFAMs=Choline_transpo;em_GOs=GO:0001505,GO:0003674,GO:0005215,GO:0005326,GO:0005575,GO:0005622,GO:0005623,GO:0005634,GO:0005654,GO:0005737,GO:0005739,GO:0005740,GO:0005741,GO:0005886,GO:0006576,GO:0006629,GO:0006644,GO:0006650,GO:0006656,GO:0006793,GO:0006796,GO:0006807,GO:0006810,GO:0006811,GO:0006812,GO:0006836,GO:0008150,GO:0008152,GO:0008324,GO:0008519,GO:0008610,GO:0008654,GO:0009056,GO:0009058,GO:0009308,GO:0009310,GO:0009987,GO:0015075,GO:0015101,GO:0015220,GO:0015695,GO:0015696,GO:0015871,GO:0016020,GO:0016021,GO:0019637,GO:0019695,GO:0019867,GO:0022857,GO:0031090,GO:0031224,GO:0031966,GO:0031967,GO:0031968,GO:0031974,GO:0031975,GO:0031981,GO:0034220,GO:0034641,GO:0042133,GO:0042135,GO:0042402,GO:0042426,GO:0043226,GO:0043227,GO:0043229,GO:0043231,GO:0043233,GO:0044106,GO:0044237,GO:0044238,GO:0044248,GO:0044249,GO:0044255,GO:0044422,GO:0044424,GO:0044425,GO:0044428,GO:0044429,GO:0044444,GO:0044446,GO:0044464,GO:0045017,GO:0046470,GO:0046474,GO:0046486,GO:0051179,GO:0051234,GO:0055085,GO:0065007,GO:0065008,GO:0070013,GO:0071702,GO:0071704,GO:0071705,GO:0071944,GO:0072488,GO:0090407,GO:0097164,GO:0098588,GO:0098655,GO:0098805,GO:1901564,GO:1901565,GO:1901566,GO:1901575,GO:1901576
HiC_scaffold_13	AUGUSTUS	intron	63303049	63358626	1.0	+	.	ID=g5112.t1.intron1;Parent=g5112.t1
HiC_scaffold_13	AUGUSTUS	intron	63303049	63358626	1.0	+	.	ID=g5112.t2.intron1;Parent=g5112.t2
HiC_scaffold_13	AUGUSTUS	exon	63358627	63358716	.	+	.	ID=g5112.t1.exon2;Parent=g5112.t1
HiC_scaffold_13	AUGUSTUS	exon	63358627	63358716	.	+	.	ID=g5112.t2.exon2;Parent=g5112.t2
HiC_scaffold_13	AUGUSTUS	CDS	63358627	63358716	1.0	+	0	ID=g5112.t1.CDS2;Parent=g5112.t1
HiC_scaffold_13	AUGUSTUS	CDS	63358627	63358716	1.0	+	0	ID=g5112.t2.CDS2;Parent=g5112.t2
HiC_scaffold_13	AUGUSTUS	intron	63358717	63368084	1.0	+	.	ID=g5112.t1.intron2;Parent=g5112.t1
HiC_scaffold_13	AUGUSTUS	intron	63358717	63368084	1.0	+	.	ID=g5112.t2.intron2;Parent=g5112.t2
HiC_scaffold_13	AUGUSTUS	exon	63368085	63368227	.	+	.	ID=g5112.t1.exon3;Parent=g5112.t1
HiC_scaffold_13	AUGUSTUS	exon	63368085	63368227	.	+	.	ID=g5112.t2.exon3;Parent=g5112.t2
HiC_scaffold_13	AUGUSTUS	CDS	63368085	63368227	1.0	+	0	ID=g5112.t1.CDS3;Parent=g5112.t1
HiC_scaffold_13	AUGUSTUS	CDS	63368085	63368227	1.0	+	0	ID=g5112.t2.CDS3;Parent=g5112.t2
HiC_scaffold_13	AUGUSTUS	intron	63368228	63393476	1.0	+	.	ID=g5112.t1.intron3;Parent=g5112.t1
HiC_scaffold_13	AUGUSTUS	intron	63368228	63393476	1.0	+	.	ID=g5112.t2.intron3;Parent=g5112.t2
HiC_scaffold_13	AUGUSTUS	exon	63393477	63393613	.	+	.	ID=g5112.t1.exon4;Parent=g5112.t1
HiC_scaffold_13	AUGUSTUS	exon	63393477	63393613	.	+	.	ID=g5112.t2.exon4;Parent=g5112.t2
HiC_scaffold_13	AUGUSTUS	CDS	63393477	63393613	1.0	+	1	ID=g5112.t1.CDS4;Parent=g5112.t1
HiC_scaffold_13	AUGUSTUS	CDS	63393477	63393613	1.0	+	1	ID=g5112.t2.CDS4;Parent=g5112.t2
HiC_scaffold_13	AUGUSTUS	intron	63393614	63406810	1.0	+	.	ID=g5112.t1.intron4;Parent=g5112.t1
HiC_scaffold_13	AUGUSTUS	intron	63393614	63406810	1.0	+	.	ID=g5112.t2.intron4;Parent=g5112.t2
HiC_scaffold_13	AUGUSTUS	exon	63406811	63406904	.	+	.	ID=g5112.t1.exon5;Parent=g5112.t1
HiC_scaffold_13	AUGUSTUS	exon	63406811	63406904	.	+	.	ID=g5112.t2.exon5;Parent=g5112.t2
HiC_scaffold_13	AUGUSTUS	CDS	63406811	63406904	1.0	+	2	ID=g5112.t1.CDS5;Parent=g5112.t1
HiC_scaffold_13	AUGUSTUS	CDS	63406811	63406904	1.0	+	2	ID=g5112.t2.CDS5;Parent=g5112.t2
HiC_scaffold_13	AUGUSTUS	intron	63406905	63414600	1.0	+	.	ID=g5112.t1.intron5;Parent=g5112.t1
HiC_scaffold_13	AUGUSTUS	intron	63406905	63414600	1.0	+	.	ID=g5112.t2.intron5;Parent=g5112.t2
HiC_scaffold_13	AUGUSTUS	exon	63414601	63414770	.	+	.	ID=g5112.t1.exon6;Parent=g5112.t1
HiC_scaffold_13	AUGUSTUS	exon	63414601	63414770	.	+	.	ID=g5112.t2.exon6;Parent=g5112.t2
HiC_scaffold_13	AUGUSTUS	CDS	63414601	63414770	1.0	+	1	ID=g5112.t1.CDS6;Parent=g5112.t1
HiC_scaffold_13	AUGUSTUS	CDS	63414601	63414770	1.0	+	1	ID=g5112.t2.CDS6;Parent=g5112.t2
HiC_scaffold_13	AUGUSTUS	intron	63414771	63416695	1.0	+	.	ID=g5112.t1.intron6;Parent=g5112.t1
HiC_scaffold_13	AUGUSTUS	intron	63414771	63416695	1.0	+	.	ID=g5112.t2.intron6;Parent=g5112.t2
HiC_scaffold_13	AUGUSTUS	exon	63416696	63416785	.	+	.	ID=g5112.t1.exon7;Parent=g5112.t1
HiC_scaffold_13	AUGUSTUS	exon	63416696	63416785	.	+	.	ID=g5112.t2.exon7;Parent=g5112.t2
HiC_scaffold_13	AUGUSTUS	CDS	63416696	63416785	1.0	+	2	ID=g5112.t1.CDS7;Parent=g5112.t1
HiC_scaffold_13	AUGUSTUS	CDS	63416696	63416785	1.0	+	2	ID=g5112.t2.CDS7;Parent=g5112.t2
HiC_scaffold_13	AUGUSTUS	intron	63416786	63422763	1.0	+	.	ID=g5112.t1.intron7;Parent=g5112.t1
HiC_scaffold_13	AUGUSTUS	intron	63416786	63422763	1.0	+	.	ID=g5112.t2.intron7;Parent=g5112.t2
HiC_scaffold_13	AUGUSTUS	exon	63422764	63422903	.	+	.	ID=g5112.t1.exon8;Parent=g5112.t1
HiC_scaffold_13	AUGUSTUS	exon	63422764	63422903	.	+	.	ID=g5112.t2.exon8;Parent=g5112.t2
HiC_scaffold_13	AUGUSTUS	CDS	63422764	63422903	1.0	+	2	ID=g5112.t1.CDS8;Parent=g5112.t1
HiC_scaffold_13	AUGUSTUS	CDS	63422764	63422903	1.0	+	2	ID=g5112.t2.CDS8;Parent=g5112.t2
HiC_scaffold_13	AUGUSTUS	intron	63422904	63424550	1.0	+	.	ID=g5112.t1.intron8;Parent=g5112.t1
HiC_scaffold_13	AUGUSTUS	intron	63422904	63424550	1.0	+	.	ID=g5112.t2.intron8;Parent=g5112.t2
HiC_scaffold_13	AUGUSTUS	exon	63424551	63424737	.	+	.	ID=g5112.t1.exon9;Parent=g5112.t1
HiC_scaffold_13	AUGUSTUS	exon	63424551	63424737	.	+	.	ID=g5112.t2.exon9;Parent=g5112.t2
HiC_scaffold_13	AUGUSTUS	CDS	63424551	63424737	1.0	+	0	ID=g5112.t1.CDS9;Parent=g5112.t1
HiC_scaffold_13	AUGUSTUS	CDS	63424551	63424737	1.0	+	0	ID=g5112.t2.CDS9;Parent=g5112.t2
HiC_scaffold_13	AUGUSTUS	intron	63424738	63425695	1.0	+	.	ID=g5112.t1.intron9;Parent=g5112.t1
HiC_scaffold_13	AUGUSTUS	intron	63424738	63425695	1.0	+	.	ID=g5112.t2.intron9;Parent=g5112.t2
HiC_scaffold_13	AUGUSTUS	exon	63425696	63425861	.	+	.	ID=g5112.t1.exon10;Parent=g5112.t1
HiC_scaffold_13	AUGUSTUS	exon	63425696	63425861	.	+	.	ID=g5112.t2.exon10;Parent=g5112.t2
HiC_scaffold_13	AUGUSTUS	CDS	63425696	63425861	1.0	+	2	ID=g5112.t1.CDS10;Parent=g5112.t1
HiC_scaffold_13	AUGUSTUS	CDS	63425696	63425861	1.0	+	2	ID=g5112.t2.CDS10;Parent=g5112.t2
HiC_scaffold_13	AUGUSTUS	intron	63425862	63427229	1.0	+	.	ID=g5112.t1.intron10;Parent=g5112.t1
HiC_scaffold_13	AUGUSTUS	intron	63425862	63427229	1.0	+	.	ID=g5112.t2.intron10;Parent=g5112.t2
HiC_scaffold_13	AUGUSTUS	exon	63427230	63427386	.	+	.	ID=g5112.t1.exon11;Parent=g5112.t1
HiC_scaffold_13	AUGUSTUS	exon	63427230	63427386	.	+	.	ID=g5112.t2.exon11;Parent=g5112.t2
HiC_scaffold_13	AUGUSTUS	CDS	63427230	63427386	1.0	+	1	ID=g5112.t1.CDS11;Parent=g5112.t1
HiC_scaffold_13	AUGUSTUS	CDS	63427230	63427386	1.0	+	1	ID=g5112.t2.CDS11;Parent=g5112.t2
HiC_scaffold_13	AUGUSTUS	intron	63427387	63428106	1.0	+	.	ID=g5112.t1.intron11;Parent=g5112.t1
HiC_scaffold_13	AUGUSTUS	intron	63427387	63428106	1.0	+	.	ID=g5112.t2.intron11;Parent=g5112.t2
HiC_scaffold_13	AUGUSTUS	exon	63428107	63428190	.	+	.	ID=g5112.t1.exon12;Parent=g5112.t1
HiC_scaffold_13	AUGUSTUS	exon	63428107	63428190	.	+	.	ID=g5112.t2.exon12;Parent=g5112.t2
HiC_scaffold_13	AUGUSTUS	CDS	63428107	63428190	1.0	+	0	ID=g5112.t1.CDS12;Parent=g5112.t1
HiC_scaffold_13	AUGUSTUS	CDS	63428107	63428190	1.0	+	0	ID=g5112.t2.CDS12;Parent=g5112.t2
HiC_scaffold_13	AUGUSTUS	intron	63428191	63439285	1.0	+	.	ID=g5112.t1.intron12;Parent=g5112.t1
HiC_scaffold_13	AUGUSTUS	intron	63428191	63439285	1.0	+	.	ID=g5112.t2.intron12;Parent=g5112.t2
HiC_scaffold_13	AUGUSTUS	exon	63439286	63439423	.	+	.	ID=g5112.t1.exon13;Parent=g5112.t1
HiC_scaffold_13	AUGUSTUS	exon	63439286	63439423	.	+	.	ID=g5112.t2.exon13;Parent=g5112.t2
HiC_scaffold_13	AUGUSTUS	CDS	63439286	63439423	1.0	+	0	ID=g5112.t1.CDS13;Parent=g5112.t1
HiC_scaffold_13	AUGUSTUS	CDS	63439286	63439423	1.0	+	0	ID=g5112.t2.CDS13;Parent=g5112.t2
HiC_scaffold_13	AUGUSTUS	intron	63439424	63446531	1.0	+	.	ID=g5112.t1.intron13;Parent=g5112.t1
HiC_scaffold_13	AUGUSTUS	intron	63439424	63446531	1.0	+	.	ID=g5112.t2.intron13;Parent=g5112.t2
HiC_scaffold_13	AUGUSTUS	exon	63446532	63446768	.	+	.	ID=g5112.t1.exon14;Parent=g5112.t1
HiC_scaffold_13	AUGUSTUS	exon	63446532	63446768	.	+	.	ID=g5112.t2.exon14;Parent=g5112.t2
HiC_scaffold_13	AUGUSTUS	CDS	63446532	63446768	1.0	+	0	ID=g5112.t1.CDS14;Parent=g5112.t1
HiC_scaffold_13	AUGUSTUS	CDS	63446532	63446768	1.0	+	0	ID=g5112.t2.CDS14;Parent=g5112.t2
HiC_scaffold_13	AUGUSTUS	intron	63446769	63449111	1.0	+	.	ID=g5112.t1.intron14;Parent=g5112.t1
HiC_scaffold_13	AUGUSTUS	intron	63446769	63449111	1.0	+	.	ID=g5112.t2.intron14;Parent=g5112.t2
HiC_scaffold_13	AUGUSTUS	exon	63449112	63449192	.	+	.	ID=g5112.t1.exon15;Parent=g5112.t1
HiC_scaffold_13	AUGUSTUS	exon	63449112	63449192	.	+	.	ID=g5112.t2.exon15;Parent=g5112.t2
HiC_scaffold_13	AUGUSTUS	CDS	63449112	63449192	1.0	+	0	ID=g5112.t1.CDS15;Parent=g5112.t1
HiC_scaffold_13	AUGUSTUS	CDS	63449112	63449192	1.0	+	0	ID=g5112.t2.CDS15;Parent=g5112.t2
HiC_scaffold_13	AUGUSTUS	intron	63449193	63452221	1.0	+	.	ID=g5112.t1.intron15;Parent=g5112.t1
HiC_scaffold_13	AUGUSTUS	intron	63449193	63497315	1.0	+	.	ID=g5112.t2.intron15;Parent=g5112.t2
HiC_scaffold_13	AUGUSTUS	exon	63452222	63452245	.	+	.	ID=g5112.t1.exon16;Parent=g5112.t1
HiC_scaffold_13	AUGUSTUS	CDS	63452222	63452245	1.0	+	0	ID=g5112.t1.CDS16;Parent=g5112.t1
HiC_scaffold_13	AUGUSTUS	stop_codon	63452243	63452245	.	+	0	ID=g5112.t1.stop1;Parent=g5112.t1
HiC_scaffold_13	AUGUSTUS	exon	63497316	63497326	.	+	.	ID=g5112.t2.exon16;Parent=g5112.t2
HiC_scaffold_13	AUGUSTUS	CDS	63497316	63497326	0.69	+	0	ID=g5112.t2.CDS16;Parent=g5112.t2
HiC_scaffold_13	AUGUSTUS	intron	63497327	63497398	0.69	+	.	ID=g5112.t2.intron16;Parent=g5112.t2
HiC_scaffold_13	AUGUSTUS	exon	63497399	63497519	.	+	.	ID=g5112.t2.exon17;Parent=g5112.t2
HiC_scaffold_13	AUGUSTUS	CDS	63497399	63497519	0.69	+	1	ID=g5112.t2.CDS17;Parent=g5112.t2
HiC_scaffold_13	AUGUSTUS	stop_codon	63497517	63497519	.	+	0	ID=g5112.t2.stop1;Parent=g5112.t2
HiC_scaffold_13	AUGUSTUS	start_codon	63505653	63505655	.	+	0	ID=g5113.t1.start1;Parent=g5113.t1
HiC_scaffold_13	AUGUSTUS	start_codon	63505653	63505655	.	+	0	ID=g5113.t2.start1;Parent=g5113.t2
HiC_scaffold_13	AUGUSTUS	start_codon	63505653	63505655	.	+	0	ID=g5113.t3.start1;Parent=g5113.t3
HiC_scaffold_13	AUGUSTUS	exon	63505653	63505667	.	+	.	ID=g5113.t1.exon1;Parent=g5113.t1
HiC_scaffold_13	AUGUSTUS	exon	63505653	63505667	.	+	.	ID=g5113.t2.exon1;Parent=g5113.t2
HiC_scaffold_13	AUGUSTUS	exon	63505653	63505667	.	+	.	ID=g5113.t3.exon1;Parent=g5113.t3
HiC_scaffold_13	AUGUSTUS	CDS	63505653	63505667	1.0	+	0	ID=g5113.t1.CDS1;Parent=g5113.t1
HiC_scaffold_13	AUGUSTUS	CDS	63505653	63505667	1.0	+	0	ID=g5113.t2.CDS1;Parent=g5113.t2
HiC_scaffold_13	AUGUSTUS	CDS	63505653	63505667	1.0	+	0	ID=g5113.t3.CDS1;Parent=g5113.t3
HiC_scaffold_13	AUGUSTUS	gene	63505653	63566911	.	+	.	ID=g5113
HiC_scaffold_13	AUGUSTUS	mRNA	63505653	63566911	0.93	+	.	ID=g5113.t2;Parent=g5113;em_target=9612.ENSCAFP00000004089;em_score=1095.6;em_evalue=0.0;em_tcov=.;em_OGs=KOG2177@1|root,KOG2177@2759|Eukaryota,39U7B@33154|Opisthokonta,3BAWJ@33208|Metazoa,3CUJ4@33213|Bilateria,480GY@7711|Chordata,49100@7742|Vertebrata,3J9B1@40674|Mammalia,3EEHU@33554|Carnivora;em_COG_cat=O;em_desc=Fibronectin type III and SPRY domain containing;em_max_annot_lvl=33208|Metazoa;em_Preferred_name=FSD1L;em_PFAMs=SPRY,fn3;em_GOs=
HiC_scaffold_13	AUGUSTUS	mRNA	63505653	63566911	1.0	+	.	ID=g5113.t1;Parent=g5113;em_target=9612.ENSCAFP00000004089;em_score=1103.8;em_evalue=0.0;em_tcov=.;em_OGs=KOG2177@1|root,KOG2177@2759|Eukaryota,39U7B@33154|Opisthokonta,3BAWJ@33208|Metazoa,3CUJ4@33213|Bilateria,480GY@7711|Chordata,49100@7742|Vertebrata,3J9B1@40674|Mammalia,3EEHU@33554|Carnivora;em_COG_cat=O;em_desc=Fibronectin type III and SPRY domain containing;em_max_annot_lvl=33208|Metazoa;em_Preferred_name=FSD1L;em_PFAMs=SPRY,fn3;em_GOs=
HiC_scaffold_13	AUGUSTUS	mRNA	63505653	63566911	1.0	+	.	ID=g5113.t3;Parent=g5113;em_target=9668.ENSMPUP00000007106;em_score=1138.9;em_evalue=0.0;em_tcov=.;em_OGs=KOG2177@1|root,KOG2177@2759|Eukaryota,39U7B@33154|Opisthokonta,3BAWJ@33208|Metazoa,3CUJ4@33213|Bilateria,480GY@7711|Chordata,49100@7742|Vertebrata,3J9B1@40674|Mammalia,3EEHU@33554|Carnivora;em_COG_cat=O;em_desc=Fibronectin type III and SPRY domain containing;em_max_annot_lvl=33208|Metazoa;em_Preferred_name=FSD1L;em_PFAMs=SPRY,fn3;em_GOs=
HiC_scaffold_13	AUGUSTUS	intron	63505668	63522125	1.0	+	.	ID=g5113.t1.intron1;Parent=g5113.t1
HiC_scaffold_13	AUGUSTUS	intron	63505668	63522125	1.0	+	.	ID=g5113.t2.intron1;Parent=g5113.t2
HiC_scaffold_13	AUGUSTUS	intron	63505668	63522125	1.0	+	.	ID=g5113.t3.intron1;Parent=g5113.t3
HiC_scaffold_13	AUGUSTUS	exon	63522126	63522221	.	+	.	ID=g5113.t1.exon2;Parent=g5113.t1
HiC_scaffold_13	AUGUSTUS	exon	63522126	63522221	.	+	.	ID=g5113.t2.exon2;Parent=g5113.t2
HiC_scaffold_13	AUGUSTUS	exon	63522126	63522221	.	+	.	ID=g5113.t3.exon2;Parent=g5113.t3
HiC_scaffold_13	AUGUSTUS	CDS	63522126	63522221	1.0	+	0	ID=g5113.t1.CDS2;Parent=g5113.t1
HiC_scaffold_13	AUGUSTUS	CDS	63522126	63522221	1.0	+	0	ID=g5113.t2.CDS2;Parent=g5113.t2
HiC_scaffold_13	AUGUSTUS	CDS	63522126	63522221	1.0	+	0	ID=g5113.t3.CDS2;Parent=g5113.t3
HiC_scaffold_13	AUGUSTUS	intron	63522222	63524851	1.0	+	.	ID=g5113.t1.intron2;Parent=g5113.t1
HiC_scaffold_13	AUGUSTUS	intron	63522222	63524851	1.0	+	.	ID=g5113.t2.intron2;Parent=g5113.t2
HiC_scaffold_13	AUGUSTUS	intron	63522222	63524851	1.0	+	.	ID=g5113.t3.intron2;Parent=g5113.t3
HiC_scaffold_13	AUGUSTUS	exon	63524852	63524983	.	+	.	ID=g5113.t1.exon3;Parent=g5113.t1
HiC_scaffold_13	AUGUSTUS	exon	63524852	63524983	.	+	.	ID=g5113.t2.exon3;Parent=g5113.t2
HiC_scaffold_13	AUGUSTUS	exon	63524852	63524983	.	+	.	ID=g5113.t3.exon3;Parent=g5113.t3
HiC_scaffold_13	AUGUSTUS	CDS	63524852	63524983	1.0	+	0	ID=g5113.t1.CDS3;Parent=g5113.t1
HiC_scaffold_13	AUGUSTUS	CDS	63524852	63524983	1.0	+	0	ID=g5113.t2.CDS3;Parent=g5113.t2
HiC_scaffold_13	AUGUSTUS	CDS	63524852	63524983	1.0	+	0	ID=g5113.t3.CDS3;Parent=g5113.t3
HiC_scaffold_13	AUGUSTUS	intron	63524984	63530401	1.0	+	.	ID=g5113.t1.intron3;Parent=g5113.t1
HiC_scaffold_13	AUGUSTUS	intron	63524984	63530401	1.0	+	.	ID=g5113.t2.intron3;Parent=g5113.t2
HiC_scaffold_13	AUGUSTUS	intron	63524984	63530401	1.0	+	.	ID=g5113.t3.intron3;Parent=g5113.t3
HiC_scaffold_13	AUGUSTUS	exon	63530402	63530503	.	+	.	ID=g5113.t1.exon4;Parent=g5113.t1
HiC_scaffold_13	AUGUSTUS	exon	63530402	63530503	.	+	.	ID=g5113.t2.exon4;Parent=g5113.t2
HiC_scaffold_13	AUGUSTUS	exon	63530402	63530503	.	+	.	ID=g5113.t3.exon4;Parent=g5113.t3
HiC_scaffold_13	AUGUSTUS	CDS	63530402	63530503	1.0	+	0	ID=g5113.t1.CDS4;Parent=g5113.t1
HiC_scaffold_13	AUGUSTUS	CDS	63530402	63530503	1.0	+	0	ID=g5113.t2.CDS4;Parent=g5113.t2
HiC_scaffold_13	AUGUSTUS	CDS	63530402	63530503	1.0	+	0	ID=g5113.t3.CDS4;Parent=g5113.t3
HiC_scaffold_13	AUGUSTUS	intron	63530504	63538749	1.0	+	.	ID=g5113.t1.intron4;Parent=g5113.t1
HiC_scaffold_13	AUGUSTUS	intron	63530504	63538749	1.0	+	.	ID=g5113.t2.intron4;Parent=g5113.t2
HiC_scaffold_13	AUGUSTUS	intron	63530504	63538749	1.0	+	.	ID=g5113.t3.intron4;Parent=g5113.t3
HiC_scaffold_13	AUGUSTUS	exon	63538750	63538772	.	+	.	ID=g5113.t1.exon5;Parent=g5113.t1
HiC_scaffold_13	AUGUSTUS	exon	63538750	63538772	.	+	.	ID=g5113.t2.exon5;Parent=g5113.t2
HiC_scaffold_13	AUGUSTUS	exon	63538750	63538772	.	+	.	ID=g5113.t3.exon5;Parent=g5113.t3
HiC_scaffold_13	AUGUSTUS	CDS	63538750	63538772	1.0	+	0	ID=g5113.t1.CDS5;Parent=g5113.t1
HiC_scaffold_13	AUGUSTUS	CDS	63538750	63538772	1.0	+	0	ID=g5113.t2.CDS5;Parent=g5113.t2
HiC_scaffold_13	AUGUSTUS	CDS	63538750	63538772	1.0	+	0	ID=g5113.t3.CDS5;Parent=g5113.t3
HiC_scaffold_13	AUGUSTUS	intron	63538773	63543673	1.0	+	.	ID=g5113.t1.intron5;Parent=g5113.t1
HiC_scaffold_13	AUGUSTUS	intron	63538773	63543673	1.0	+	.	ID=g5113.t2.intron5;Parent=g5113.t2
HiC_scaffold_13	AUGUSTUS	intron	63538773	63543673	1.0	+	.	ID=g5113.t3.intron5;Parent=g5113.t3
HiC_scaffold_13	AUGUSTUS	exon	63543674	63543795	.	+	.	ID=g5113.t1.exon6;Parent=g5113.t1
HiC_scaffold_13	AUGUSTUS	exon	63543674	63543795	.	+	.	ID=g5113.t2.exon6;Parent=g5113.t2
HiC_scaffold_13	AUGUSTUS	exon	63543674	63543795	.	+	.	ID=g5113.t3.exon6;Parent=g5113.t3
HiC_scaffold_13	AUGUSTUS	CDS	63543674	63543795	1.0	+	1	ID=g5113.t1.CDS6;Parent=g5113.t1
HiC_scaffold_13	AUGUSTUS	CDS	63543674	63543795	1.0	+	1	ID=g5113.t2.CDS6;Parent=g5113.t2
HiC_scaffold_13	AUGUSTUS	CDS	63543674	63543795	1.0	+	1	ID=g5113.t3.CDS6;Parent=g5113.t3
HiC_scaffold_13	AUGUSTUS	intron	63543796	63549071	1.0	+	.	ID=g5113.t1.intron6;Parent=g5113.t1
HiC_scaffold_13	AUGUSTUS	intron	63543796	63549071	1.0	+	.	ID=g5113.t2.intron6;Parent=g5113.t2
HiC_scaffold_13	AUGUSTUS	intron	63543796	63549071	1.0	+	.	ID=g5113.t3.intron6;Parent=g5113.t3
HiC_scaffold_13	AUGUSTUS	exon	63549072	63549281	.	+	.	ID=g5113.t1.exon7;Parent=g5113.t1
HiC_scaffold_13	AUGUSTUS	exon	63549072	63549281	.	+	.	ID=g5113.t2.exon7;Parent=g5113.t2
HiC_scaffold_13	AUGUSTUS	exon	63549072	63549281	.	+	.	ID=g5113.t3.exon7;Parent=g5113.t3
HiC_scaffold_13	AUGUSTUS	CDS	63549072	63549281	1.0	+	2	ID=g5113.t1.CDS7;Parent=g5113.t1
HiC_scaffold_13	AUGUSTUS	CDS	63549072	63549281	1.0	+	2	ID=g5113.t2.CDS7;Parent=g5113.t2
HiC_scaffold_13	AUGUSTUS	CDS	63549072	63549281	1.0	+	2	ID=g5113.t3.CDS7;Parent=g5113.t3
HiC_scaffold_13	AUGUSTUS	intron	63549282	63550597	1.0	+	.	ID=g5113.t1.intron7;Parent=g5113.t1
HiC_scaffold_13	AUGUSTUS	intron	63549282	63550597	1.0	+	.	ID=g5113.t2.intron7;Parent=g5113.t2
HiC_scaffold_13	AUGUSTUS	intron	63549282	63550597	1.0	+	.	ID=g5113.t3.intron7;Parent=g5113.t3
HiC_scaffold_13	AUGUSTUS	exon	63550598	63550696	.	+	.	ID=g5113.t1.exon8;Parent=g5113.t1
HiC_scaffold_13	AUGUSTUS	exon	63550598	63550696	.	+	.	ID=g5113.t2.exon8;Parent=g5113.t2
HiC_scaffold_13	AUGUSTUS	exon	63550598	63550696	.	+	.	ID=g5113.t3.exon8;Parent=g5113.t3
HiC_scaffold_13	AUGUSTUS	CDS	63550598	63550696	1.0	+	2	ID=g5113.t1.CDS8;Parent=g5113.t1
HiC_scaffold_13	AUGUSTUS	CDS	63550598	63550696	1.0	+	2	ID=g5113.t2.CDS8;Parent=g5113.t2
HiC_scaffold_13	AUGUSTUS	CDS	63550598	63550696	1.0	+	2	ID=g5113.t3.CDS8;Parent=g5113.t3
HiC_scaffold_13	AUGUSTUS	intron	63550697	63553561	1.0	+	.	ID=g5113.t1.intron8;Parent=g5113.t1
HiC_scaffold_13	AUGUSTUS	intron	63550697	63553561	1.0	+	.	ID=g5113.t2.intron8;Parent=g5113.t2
HiC_scaffold_13	AUGUSTUS	intron	63550697	63553561	1.0	+	.	ID=g5113.t3.intron8;Parent=g5113.t3
HiC_scaffold_13	AUGUSTUS	exon	63553562	63553691	.	+	.	ID=g5113.t1.exon9;Parent=g5113.t1
HiC_scaffold_13	AUGUSTUS	exon	63553562	63553691	.	+	.	ID=g5113.t2.exon9;Parent=g5113.t2
HiC_scaffold_13	AUGUSTUS	exon	63553562	63553691	.	+	.	ID=g5113.t3.exon9;Parent=g5113.t3
HiC_scaffold_13	AUGUSTUS	CDS	63553562	63553691	1.0	+	2	ID=g5113.t1.CDS9;Parent=g5113.t1
HiC_scaffold_13	AUGUSTUS	CDS	63553562	63553691	1.0	+	2	ID=g5113.t2.CDS9;Parent=g5113.t2
HiC_scaffold_13	AUGUSTUS	CDS	63553562	63553691	1.0	+	2	ID=g5113.t3.CDS9;Parent=g5113.t3
HiC_scaffold_13	AUGUSTUS	intron	63553692	63554317	1.0	+	.	ID=g5113.t3.intron9;Parent=g5113.t3
HiC_scaffold_13	AUGUSTUS	intron	63553692	63557588	1.0	+	.	ID=g5113.t1.intron9;Parent=g5113.t1
HiC_scaffold_13	AUGUSTUS	intron	63553692	63557591	0.93	+	.	ID=g5113.t2.intron9;Parent=g5113.t2
HiC_scaffold_13	AUGUSTUS	exon	63554318	63554350	.	+	.	ID=g5113.t3.exon10;Parent=g5113.t3
HiC_scaffold_13	AUGUSTUS	CDS	63554318	63554350	1.0	+	1	ID=g5113.t3.CDS10;Parent=g5113.t3
HiC_scaffold_13	AUGUSTUS	intron	63554351	63557588	1.0	+	.	ID=g5113.t3.intron10;Parent=g5113.t3
HiC_scaffold_13	AUGUSTUS	exon	63557589	63557689	.	+	.	ID=g5113.t1.exon10;Parent=g5113.t1
HiC_scaffold_13	AUGUSTUS	exon	63557589	63557689	.	+	.	ID=g5113.t3.exon11;Parent=g5113.t3
HiC_scaffold_13	AUGUSTUS	CDS	63557589	63557689	1.0	+	1	ID=g5113.t1.CDS10;Parent=g5113.t1
HiC_scaffold_13	AUGUSTUS	CDS	63557589	63557689	1.0	+	1	ID=g5113.t3.CDS11;Parent=g5113.t3
HiC_scaffold_13	AUGUSTUS	exon	63557592	63557689	.	+	.	ID=g5113.t2.exon10;Parent=g5113.t2
HiC_scaffold_13	AUGUSTUS	CDS	63557592	63557689	0.93	+	1	ID=g5113.t2.CDS10;Parent=g5113.t2
HiC_scaffold_13	AUGUSTUS	intron	63557690	63558142	1.0	+	.	ID=g5113.t1.intron10;Parent=g5113.t1
HiC_scaffold_13	AUGUSTUS	intron	63557690	63558142	1.0	+	.	ID=g5113.t2.intron10;Parent=g5113.t2
HiC_scaffold_13	AUGUSTUS	intron	63557690	63558142	1.0	+	.	ID=g5113.t3.intron11;Parent=g5113.t3
HiC_scaffold_13	AUGUSTUS	exon	63558143	63558394	.	+	.	ID=g5113.t1.exon11;Parent=g5113.t1
HiC_scaffold_13	AUGUSTUS	exon	63558143	63558394	.	+	.	ID=g5113.t2.exon11;Parent=g5113.t2
HiC_scaffold_13	AUGUSTUS	exon	63558143	63558394	.	+	.	ID=g5113.t3.exon12;Parent=g5113.t3
HiC_scaffold_13	AUGUSTUS	CDS	63558143	63558394	1.0	+	2	ID=g5113.t1.CDS11;Parent=g5113.t1
HiC_scaffold_13	AUGUSTUS	CDS	63558143	63558394	1.0	+	2	ID=g5113.t2.CDS11;Parent=g5113.t2
HiC_scaffold_13	AUGUSTUS	CDS	63558143	63558394	1.0	+	2	ID=g5113.t3.CDS12;Parent=g5113.t3
HiC_scaffold_13	AUGUSTUS	intron	63558395	63561436	1.0	+	.	ID=g5113.t1.intron11;Parent=g5113.t1
HiC_scaffold_13	AUGUSTUS	intron	63558395	63561436	1.0	+	.	ID=g5113.t2.intron11;Parent=g5113.t2
HiC_scaffold_13	AUGUSTUS	intron	63558395	63561436	1.0	+	.	ID=g5113.t3.intron12;Parent=g5113.t3
HiC_scaffold_13	AUGUSTUS	exon	63561437	63561525	.	+	.	ID=g5113.t1.exon12;Parent=g5113.t1
HiC_scaffold_13	AUGUSTUS	exon	63561437	63561525	.	+	.	ID=g5113.t2.exon12;Parent=g5113.t2
HiC_scaffold_13	AUGUSTUS	exon	63561437	63561525	.	+	.	ID=g5113.t3.exon13;Parent=g5113.t3
HiC_scaffold_13	AUGUSTUS	CDS	63561437	63561525	1.0	+	2	ID=g5113.t1.CDS12;Parent=g5113.t1
HiC_scaffold_13	AUGUSTUS	CDS	63561437	63561525	1.0	+	2	ID=g5113.t2.CDS12;Parent=g5113.t2
HiC_scaffold_13	AUGUSTUS	CDS	63561437	63561525	1.0	+	2	ID=g5113.t3.CDS13;Parent=g5113.t3
HiC_scaffold_13	AUGUSTUS	intron	63561526	63566788	1.0	+	.	ID=g5113.t1.intron12;Parent=g5113.t1
HiC_scaffold_13	AUGUSTUS	intron	63561526	63566788	1.0	+	.	ID=g5113.t2.intron12;Parent=g5113.t2
HiC_scaffold_13	AUGUSTUS	intron	63561526	63566788	1.0	+	.	ID=g5113.t3.intron13;Parent=g5113.t3
HiC_scaffold_13	AUGUSTUS	exon	63566789	63566911	.	+	.	ID=g5113.t1.exon13;Parent=g5113.t1
HiC_scaffold_13	AUGUSTUS	exon	63566789	63566911	.	+	.	ID=g5113.t2.exon13;Parent=g5113.t2
HiC_scaffold_13	AUGUSTUS	exon	63566789	63566911	.	+	.	ID=g5113.t3.exon14;Parent=g5113.t3
HiC_scaffold_13	AUGUSTUS	CDS	63566789	63566911	1.0	+	0	ID=g5113.t1.CDS13;Parent=g5113.t1
HiC_scaffold_13	AUGUSTUS	CDS	63566789	63566911	1.0	+	0	ID=g5113.t2.CDS13;Parent=g5113.t2
HiC_scaffold_13	AUGUSTUS	CDS	63566789	63566911	1.0	+	0	ID=g5113.t3.CDS14;Parent=g5113.t3
HiC_scaffold_13	AUGUSTUS	stop_codon	63566909	63566911	.	+	0	ID=g5113.t1.stop1;Parent=g5113.t1
HiC_scaffold_13	AUGUSTUS	stop_codon	63566909	63566911	.	+	0	ID=g5113.t2.stop1;Parent=g5113.t2
HiC_scaffold_13	AUGUSTUS	stop_codon	63566909	63566911	.	+	0	ID=g5113.t3.stop1;Parent=g5113.t3
HiC_scaffold_13	AUGUSTUS	start_codon	63592263	63592265	.	+	0	ID=g5114.t1.start1;Parent=g5114.t1
HiC_scaffold_13	AUGUSTUS	exon	63592263	63592367	.	+	.	ID=g5114.t1.exon1;Parent=g5114.t1
HiC_scaffold_13	AUGUSTUS	CDS	63592263	63592367	1.0	+	0	ID=g5114.t1.CDS1;Parent=g5114.t1
HiC_scaffold_13	AUGUSTUS	gene	63592263	63646298	.	+	.	ID=g5114
HiC_scaffold_13	AUGUSTUS	mRNA	63592263	63646298	1.0	+	.	ID=g5114.t1;Parent=g5114;em_target=9646.ENSAMEP00000016037;em_score=1075.9;em_evalue=0.0;em_tcov=.;em_OGs=2CN7R@1|root,2QUDN@2759|Eukaryota,38EPS@33154|Opisthokonta,3BH8N@33208|Metazoa,3CS16@33213|Bilateria,488EK@7711|Chordata,496SI@7742|Vertebrata,3J4K3@40674|Mammalia,3EKV3@33554|Carnivora;em_COG_cat=S;em_desc=LicD family;em_max_annot_lvl=33208|Metazoa;em_Preferred_name=FKTN;em_KEGG_ko=ko:K19872;em_KEGG_Pathway=ko00515,ko01100,map00515,map01100;em_BRITE=ko00000,ko00001,ko01000,ko04131;em_PFAMs=LicD;em_GOs=GO:0000139,GO:0001764,GO:0001932,GO:0001933,GO:0005575,GO:0005576,GO:0005615,GO:0005622,GO:0005623,GO:0005634,GO:0005737,GO:0005783,GO:0005794,GO:0005801,GO:0006464,GO:0006486,GO:0006493,GO:0006807,GO:0006928,GO:0007275,GO:0007399,GO:0007517,GO:0008150,GO:0008152,GO:0008285,GO:0009058,GO:0009059,GO:0009100,GO:0009101,GO:0009889,GO:0009892,GO:0009966,GO:0009968,GO:0009987,GO:0010556,GO:0010559,GO:0010563,GO:0010605,GO:0010646,GO:0010648,GO:0012505,GO:0016020,GO:0016021,GO:0016477,GO:0019220,GO:0019222,GO:0019538,GO:0022008,GO:0023051,GO:0023057,GO:0030154,GO:0030173,GO:0031090,GO:0031224,GO:0031228,GO:0031300,GO:0031301,GO:0031323,GO:0031324,GO:0031326,GO:0031399,GO:0031400,GO:0031984,GO:0032268,GO:0032269,GO:0032501,GO:0032502,GO:0032872,GO:0032873,GO:0034645,GO:0035268,GO:0035269,GO:0036211,GO:0040011,GO:0042127,GO:0042325,GO:0042326,GO:0043170,GO:0043226,GO:0043227,GO:0043229,GO:0043231,GO:0043408,GO:0043409,GO:0043412,GO:0043413,GO:0044237,GO:0044238,GO:0044249,GO:0044260,GO:0044267,GO:0044421,GO:0044422,GO:0044424,GO:0044425,GO:0044431,GO:0044444,GO:0044446,GO:0044464,GO:0045936,GO:0046328,GO:0046329,GO:0048513,GO:0048519,GO:0048523,GO:0048583,GO:0048585,GO:0048699,GO:0048731,GO:0048856,GO:0048869,GO:0048870,GO:0050789,GO:0050794,GO:0051171,GO:0051172,GO:0051174,GO:0051179,GO:0051246,GO:0051248,GO:0051674,GO:0060049,GO:0060255,GO:0061061,GO:0065007,GO:0070085,GO:0070302,GO:0070303,GO:0071704,GO:0080090,GO:0080134,GO:0080135,GO:0097502,GO:0098588,GO:0098791,GO:1901135,GO:1901137,GO:1901564,GO:1901566,GO:1901576,GO:1902531,GO:1902532,GO:1903018,GO:2000112
HiC_scaffold_13	AUGUSTUS	intron	63592368	63603111	1.0	+	.	ID=g5114.t1.intron1;Parent=g5114.t1
HiC_scaffold_13	AUGUSTUS	exon	63603112	63603171	.	+	.	ID=g5114.t1.exon2;Parent=g5114.t1
HiC_scaffold_13	AUGUSTUS	CDS	63603112	63603171	1.0	+	0	ID=g5114.t1.CDS2;Parent=g5114.t1
HiC_scaffold_13	AUGUSTUS	intron	63603172	63607625	1.0	+	.	ID=g5114.t1.intron2;Parent=g5114.t1
HiC_scaffold_13	AUGUSTUS	exon	63607626	63607829	.	+	.	ID=g5114.t1.exon3;Parent=g5114.t1
HiC_scaffold_13	AUGUSTUS	CDS	63607626	63607829	1.0	+	0	ID=g5114.t1.CDS3;Parent=g5114.t1
HiC_scaffold_13	AUGUSTUS	intron	63607830	63610676	1.0	+	.	ID=g5114.t1.intron3;Parent=g5114.t1
HiC_scaffold_13	AUGUSTUS	exon	63610677	63610954	.	+	.	ID=g5114.t1.exon4;Parent=g5114.t1
HiC_scaffold_13	AUGUSTUS	CDS	63610677	63610954	1.0	+	0	ID=g5114.t1.CDS4;Parent=g5114.t1
HiC_scaffold_13	AUGUSTUS	intron	63610955	63611612	1.0	+	.	ID=g5114.t1.intron4;Parent=g5114.t1
HiC_scaffold_13	AUGUSTUS	exon	63611613	63611745	.	+	.	ID=g5114.t1.exon5;Parent=g5114.t1
HiC_scaffold_13	AUGUSTUS	CDS	63611613	63611745	1.0	+	1	ID=g5114.t1.CDS5;Parent=g5114.t1
HiC_scaffold_13	AUGUSTUS	intron	63611746	63619087	1.0	+	.	ID=g5114.t1.intron5;Parent=g5114.t1
HiC_scaffold_13	AUGUSTUS	exon	63619088	63619217	.	+	.	ID=g5114.t1.exon6;Parent=g5114.t1
HiC_scaffold_13	AUGUSTUS	CDS	63619088	63619217	1.0	+	0	ID=g5114.t1.CDS6;Parent=g5114.t1
HiC_scaffold_13	AUGUSTUS	intron	63619218	63621773	1.0	+	.	ID=g5114.t1.intron6;Parent=g5114.t1
HiC_scaffold_13	AUGUSTUS	exon	63621774	63621907	.	+	.	ID=g5114.t1.exon7;Parent=g5114.t1
HiC_scaffold_13	AUGUSTUS	CDS	63621774	63621907	1.0	+	2	ID=g5114.t1.CDS7;Parent=g5114.t1
HiC_scaffold_13	AUGUSTUS	intron	63621908	63623382	1.0	+	.	ID=g5114.t1.intron7;Parent=g5114.t1
HiC_scaffold_13	AUGUSTUS	exon	63623383	63623510	.	+	.	ID=g5114.t1.exon8;Parent=g5114.t1
HiC_scaffold_13	AUGUSTUS	CDS	63623383	63623510	1.0	+	0	ID=g5114.t1.CDS8;Parent=g5114.t1
HiC_scaffold_13	AUGUSTUS	intron	63623511	63646084	1.0	+	.	ID=g5114.t1.intron8;Parent=g5114.t1
HiC_scaffold_13	AUGUSTUS	exon	63646085	63646298	.	+	.	ID=g5114.t1.exon9;Parent=g5114.t1
HiC_scaffold_13	AUGUSTUS	CDS	63646085	63646298	1.0	+	1	ID=g5114.t1.CDS9;Parent=g5114.t1
HiC_scaffold_13	AUGUSTUS	stop_codon	63646296	63646298	.	+	0	ID=g5114.t1.stop1;Parent=g5114.t1
HiC_scaffold_13	AUGUSTUS	start_codon	63673928	63673930	.	+	0	ID=g5115.t1.start1;Parent=g5115.t1
HiC_scaffold_13	AUGUSTUS	gene	63673928	63674245	.	+	.	ID=g5115
HiC_scaffold_13	AUGUSTUS	exon	63673928	63674245	.	+	.	ID=g5115.t1.exon1;Parent=g5115.t1
HiC_scaffold_13	AUGUSTUS	mRNA	63673928	63674245	1.0	+	.	ID=g5115.t1;Parent=g5115;em_target=9685.ENSFCAP00000007458;em_score=218.3;em_evalue=3.1e-68;em_tcov=.;em_OGs=KOG4029@1|root,KOG4029@2759|Eukaryota,3A4EP@33154|Opisthokonta,3BS3Q@33208|Metazoa,3D7PM@33213|Bilateria,48EM3@7711|Chordata,49BJK@7742|Vertebrata,3JH61@40674|Mammalia,3EVGI@33554|Carnivora;em_COG_cat=K;em_desc=T-cell acute lymphocytic leukemia;em_max_annot_lvl=33208|Metazoa;em_Preferred_name=TAL2;em_KEGG_ko=ko:K09068;em_BRITE=ko00000,ko03000;em_PFAMs=HLH;em_GOs=GO:0000976,GO:0000977,GO:0000981,GO:0001012,GO:0001067,GO:0003674,GO:0003676,GO:0003677,GO:0003690,GO:0003700,GO:0005488,GO:0005575,GO:0005622,GO:0005623,GO:0005634,GO:0006355,GO:0006357,GO:0007275,GO:0007399,GO:0007417,GO:0007420,GO:0008150,GO:0009791,GO:0009889,GO:0010468,GO:0010556,GO:0019219,GO:0019222,GO:0021536,GO:0021794,GO:0030900,GO:0030901,GO:0031323,GO:0031326,GO:0032501,GO:0032502,GO:0035264,GO:0040007,GO:0043226,GO:0043227,GO:0043229,GO:0043231,GO:0043565,GO:0044212,GO:0044424,GO:0044464,GO:0048513,GO:0048589,GO:0048731,GO:0048856,GO:0050789,GO:0050794,GO:0051171,GO:0051252,GO:0060255,GO:0060322,GO:0065007,GO:0080090,GO:0097159,GO:0140110,GO:1901363,GO:1903506,GO:1990837,GO:2000112,GO:2001141
HiC_scaffold_13	AUGUSTUS	CDS	63673928	63674245	1.0	+	0	ID=g5115.t1.CDS1;Parent=g5115.t1
HiC_scaffold_13	AUGUSTUS	stop_codon	63674243	63674245	.	+	0	ID=g5115.t1.stop1;Parent=g5115.t1
HiC_scaffold_13	AUGUSTUS	start_codon	63708632	63708634	.	+	0	ID=g5116.t1.start1;Parent=g5116.t1
HiC_scaffold_13	AUGUSTUS	exon	63708632	63708743	.	+	.	ID=g5116.t1.exon1;Parent=g5116.t1
HiC_scaffold_13	AUGUSTUS	CDS	63708632	63708743	1.0	+	0	ID=g5116.t1.CDS1;Parent=g5116.t1
HiC_scaffold_13	AUGUSTUS	gene	63708632	63763171	.	+	.	ID=g5116
HiC_scaffold_13	AUGUSTUS	mRNA	63708632	63763171	1.0	+	.	ID=g5116.t1;Parent=g5116;em_target=9668.ENSMPUP00000007140;em_score=665.5;em_evalue=2.6e-203;em_tcov=.;em_OGs=KOG3944@1|root,KOG3944@2759|Eukaryota,39JN6@33154|Opisthokonta,3BFX7@33208|Metazoa,3D0R4@33213|Bilateria,4805E@7711|Chordata,48XMG@7742|Vertebrata,3J9F2@40674|Mammalia,3EIBE@33554|Carnivora;em_COG_cat=S;em_desc=Transmembrane protein 38B;em_max_annot_lvl=33208|Metazoa;em_Preferred_name=TMEM38B;em_PFAMs=TRIC;em_GOs=GO:0003674,GO:0005215,GO:0005216,GO:0005227,GO:0005261,GO:0005267,GO:0005575,GO:0005622,GO:0005623,GO:0005634,GO:0005635,GO:0005737,GO:0005783,GO:0005789,GO:0006810,GO:0006811,GO:0006812,GO:0006813,GO:0008150,GO:0008324,GO:0009987,GO:0012505,GO:0015075,GO:0015077,GO:0015079,GO:0015267,GO:0015269,GO:0015318,GO:0015672,GO:0016020,GO:0016528,GO:0016529,GO:0022803,GO:0022836,GO:0022838,GO:0022839,GO:0022857,GO:0022890,GO:0030001,GO:0031090,GO:0031965,GO:0031967,GO:0031975,GO:0031984,GO:0033017,GO:0034220,GO:0042175,GO:0043226,GO:0043227,GO:0043229,GO:0043231,GO:0044422,GO:0044424,GO:0044425,GO:0044428,GO:0044432,GO:0044444,GO:0044446,GO:0044464,GO:0046873,GO:0051179,GO:0051234,GO:0055085,GO:0071804,GO:0071805,GO:0098588,GO:0098655,GO:0098660,GO:0098662,GO:0098827
HiC_scaffold_13	AUGUSTUS	intron	63708744	63720929	1.0	+	.	ID=g5116.t1.intron1;Parent=g5116.t1
HiC_scaffold_13	AUGUSTUS	exon	63720930	63721086	.	+	.	ID=g5116.t1.exon2;Parent=g5116.t1
HiC_scaffold_13	AUGUSTUS	CDS	63720930	63721086	1.0	+	2	ID=g5116.t1.CDS2;Parent=g5116.t1
HiC_scaffold_13	AUGUSTUS	intron	63721087	63733856	1.0	+	.	ID=g5116.t1.intron2;Parent=g5116.t1
HiC_scaffold_13	AUGUSTUS	exon	63733857	63734041	.	+	.	ID=g5116.t1.exon3;Parent=g5116.t1
HiC_scaffold_13	AUGUSTUS	CDS	63733857	63734041	1.0	+	1	ID=g5116.t1.CDS3;Parent=g5116.t1
HiC_scaffold_13	AUGUSTUS	intron	63734042	63734811	1.0	+	.	ID=g5116.t1.intron3;Parent=g5116.t1
HiC_scaffold_13	AUGUSTUS	exon	63734812	63734899	.	+	.	ID=g5116.t1.exon4;Parent=g5116.t1
HiC_scaffold_13	AUGUSTUS	CDS	63734812	63734899	1.0	+	2	ID=g5116.t1.CDS4;Parent=g5116.t1
HiC_scaffold_13	AUGUSTUS	intron	63734900	63738908	1.0	+	.	ID=g5116.t1.intron4;Parent=g5116.t1
HiC_scaffold_13	AUGUSTUS	exon	63738909	63739026	.	+	.	ID=g5116.t1.exon5;Parent=g5116.t1
HiC_scaffold_13	AUGUSTUS	CDS	63738909	63739026	1.0	+	1	ID=g5116.t1.CDS5;Parent=g5116.t1
HiC_scaffold_13	AUGUSTUS	intron	63739027	63762955	1.0	+	.	ID=g5116.t1.intron5;Parent=g5116.t1
HiC_scaffold_13	AUGUSTUS	exon	63762956	63763171	.	+	.	ID=g5116.t1.exon6;Parent=g5116.t1
HiC_scaffold_13	AUGUSTUS	CDS	63762956	63763171	1.0	+	0	ID=g5116.t1.CDS6;Parent=g5116.t1
HiC_scaffold_13	AUGUSTUS	stop_codon	63763169	63763171	.	+	0	ID=g5116.t1.stop1;Parent=g5116.t1
HiC_scaffold_13	AUGUSTUS	start_codon	64699008	64699010	.	+	0	ID=g5117.t2.start1;Parent=g5117.t2
HiC_scaffold_13	AUGUSTUS	start_codon	64699008	64699010	.	+	0	ID=g5117.t3.start1;Parent=g5117.t3
HiC_scaffold_13	gmst	start_codon	64699008	64699010	383.524885	+	0	ID=g5117.t1.start1;Parent=g5117.t1
HiC_scaffold_13	AUGUSTUS	exon	64699008	64699227	.	+	.	ID=g5117.t2.exon1;Parent=g5117.t2
HiC_scaffold_13	AUGUSTUS	exon	64699008	64699227	.	+	.	ID=g5117.t3.exon1;Parent=g5117.t3
HiC_scaffold_13	AUGUSTUS	CDS	64699008	64699227	1.0	+	0	ID=g5117.t2.CDS1;Parent=g5117.t2
HiC_scaffold_13	AUGUSTUS	CDS	64699008	64699227	1.0	+	0	ID=g5117.t3.CDS1;Parent=g5117.t3
HiC_scaffold_13	gmst	CDS	64699008	64699227	383.524885	+	0	ID=g5117.t1.CDS1;Parent=g5117.t1
HiC_scaffold_13	gmst	exon	64699008	64699227	383.524885	+	0	ID=g5117.t1.exon1;Parent=g5117.t1
HiC_scaffold_13	gmst	gene	64699008	64780405	.	+	.	ID=g5117
HiC_scaffold_13	gmst	mRNA	64699008	64780405	.	+	.	ID=g5117.t1;Parent=g5117;em_target=9668.ENSMPUP00000007153;em_score=5870.5;em_evalue=0.0;em_tcov=.;em_OGs=KOG1721@1|root,KOG1721@2759|Eukaryota,396Z6@33154|Opisthokonta,3BC9A@33208|Metazoa,3CZNU@33213|Bilateria,482K3@7711|Chordata,496AT@7742|Vertebrata,3J5W6@40674|Mammalia,3EQQW@33554|Carnivora;em_COG_cat=S;em_desc=zinc finger protein;em_max_annot_lvl=33208|Metazoa;em_Preferred_name=ZNF462;em_PFAMs=zf-H2C2_5;em_GOs=GO:0000003,GO:0000122,GO:0000976,GO:0000977,GO:0000978,GO:0000981,GO:0000982,GO:0000987,GO:0001012,GO:0001067,GO:0001078,GO:0001227,GO:0003674,GO:0003676,GO:0003677,GO:0003682,GO:0003690,GO:0003700,GO:0005488,GO:0005575,GO:0005622,GO:0005623,GO:0005634,GO:0006355,GO:0006357,GO:0007276,GO:0007283,GO:0008150,GO:0009889,GO:0009890,GO:0009892,GO:0010468,GO:0010556,GO:0010558,GO:0010605,GO:0010629,GO:0019219,GO:0019222,GO:0019953,GO:0022414,GO:0031323,GO:0031324,GO:0031326,GO:0031327,GO:0032501,GO:0032504,GO:0043226,GO:0043227,GO:0043229,GO:0043231,GO:0043565,GO:0044212,GO:0044424,GO:0044464,GO:0044703,GO:0045892,GO:0045934,GO:0048232,GO:0048519,GO:0048523,GO:0048609,GO:0050789,GO:0050794,GO:0051171,GO:0051172,GO:0051252,GO:0051253,GO:0051704,GO:0060255,GO:0065007,GO:0080090,GO:0097159,GO:0140110,GO:1901363,GO:1902679,GO:1903506,GO:1903507,GO:1990837,GO:2000112,GO:2000113,GO:2001141
HiC_scaffold_13	AUGUSTUS	mRNA	64699008	64780405	.	+	.	ID=g5117.t2;Parent=g5117;em_target=9668.ENSMPUP00000007153;em_score=5523.9;em_evalue=0.0;em_tcov=.;em_OGs=KOG1721@1|root,KOG1721@2759|Eukaryota,396Z6@33154|Opisthokonta,3BC9A@33208|Metazoa,3CZNU@33213|Bilateria,482K3@7711|Chordata,496AT@7742|Vertebrata,3J5W6@40674|Mammalia,3EQQW@33554|Carnivora;em_COG_cat=S;em_desc=zinc finger protein;em_max_annot_lvl=33208|Metazoa;em_Preferred_name=ZNF462;em_PFAMs=zf-H2C2_5;em_GOs=GO:0000003,GO:0000122,GO:0000976,GO:0000977,GO:0000978,GO:0000981,GO:0000982,GO:0000987,GO:0001012,GO:0001067,GO:0001078,GO:0001227,GO:0003674,GO:0003676,GO:0003677,GO:0003682,GO:0003690,GO:0003700,GO:0005488,GO:0005575,GO:0005622,GO:0005623,GO:0005634,GO:0006355,GO:0006357,GO:0007276,GO:0007283,GO:0008150,GO:0009889,GO:0009890,GO:0009892,GO:0010468,GO:0010556,GO:0010558,GO:0010605,GO:0010629,GO:0019219,GO:0019222,GO:0019953,GO:0022414,GO:0031323,GO:0031324,GO:0031326,GO:0031327,GO:0032501,GO:0032504,GO:0043226,GO:0043227,GO:0043229,GO:0043231,GO:0043565,GO:0044212,GO:0044424,GO:0044464,GO:0044703,GO:0045892,GO:0045934,GO:0048232,GO:0048519,GO:0048523,GO:0048609,GO:0050789,GO:0050794,GO:0051171,GO:0051172,GO:0051252,GO:0051253,GO:0051704,GO:0060255,GO:0065007,GO:0080090,GO:0097159,GO:0140110,GO:1901363,GO:1902679,GO:1903506,GO:1903507,GO:1990837,GO:2000112,GO:2000113,GO:2001141
HiC_scaffold_13	AUGUSTUS	mRNA	64699008	64780405	.	+	.	ID=g5117.t3;Parent=g5117;em_target=9668.ENSMPUP00000007153;em_score=5569.8;em_evalue=0.0;em_tcov=.;em_OGs=KOG1721@1|root,KOG1721@2759|Eukaryota,396Z6@33154|Opisthokonta,3BC9A@33208|Metazoa,3CZNU@33213|Bilateria,482K3@7711|Chordata,496AT@7742|Vertebrata,3J5W6@40674|Mammalia,3EQQW@33554|Carnivora;em_COG_cat=S;em_desc=zinc finger protein;em_max_annot_lvl=33208|Metazoa;em_Preferred_name=ZNF462;em_PFAMs=zf-H2C2_5;em_GOs=GO:0000003,GO:0000122,GO:0000976,GO:0000977,GO:0000978,GO:0000981,GO:0000982,GO:0000987,GO:0001012,GO:0001067,GO:0001078,GO:0001227,GO:0003674,GO:0003676,GO:0003677,GO:0003682,GO:0003690,GO:0003700,GO:0005488,GO:0005575,GO:0005622,GO:0005623,GO:0005634,GO:0006355,GO:0006357,GO:0007276,GO:0007283,GO:0008150,GO:0009889,GO:0009890,GO:0009892,GO:0010468,GO:0010556,GO:0010558,GO:0010605,GO:0010629,GO:0019219,GO:0019222,GO:0019953,GO:0022414,GO:0031323,GO:0031324,GO:0031326,GO:0031327,GO:0032501,GO:0032504,GO:0043226,GO:0043227,GO:0043229,GO:0043231,GO:0043565,GO:0044212,GO:0044424,GO:0044464,GO:0044703,GO:0045892,GO:0045934,GO:0048232,GO:0048519,GO:0048523,GO:0048609,GO:0050789,GO:0050794,GO:0051171,GO:0051172,GO:0051252,GO:0051253,GO:0051704,GO:0060255,GO:0065007,GO:0080090,GO:0097159,GO:0140110,GO:1901363,GO:1902679,GO:1903506,GO:1903507,GO:1990837,GO:2000112,GO:2000113,GO:2001141
HiC_scaffold_13	AUGUSTUS	intron	64699228	64699778	1.0	+	.	ID=g5117.t2.intron1;Parent=g5117.t2
HiC_scaffold_13	AUGUSTUS	intron	64699228	64699778	1.0	+	.	ID=g5117.t3.intron1;Parent=g5117.t3
HiC_scaffold_13	gmst	intron	64699228	64699778	383.524885	+	0	ID=g5117.t1.intron1;Parent=g5117.t1
HiC_scaffold_13	AUGUSTUS	exon	64699779	64699838	.	+	.	ID=g5117.t2.exon2;Parent=g5117.t2
HiC_scaffold_13	AUGUSTUS	exon	64699779	64699838	.	+	.	ID=g5117.t3.exon2;Parent=g5117.t3
HiC_scaffold_13	AUGUSTUS	CDS	64699779	64699838	1.0	+	2	ID=g5117.t2.CDS2;Parent=g5117.t2
HiC_scaffold_13	AUGUSTUS	CDS	64699779	64699838	1.0	+	2	ID=g5117.t3.CDS2;Parent=g5117.t3
HiC_scaffold_13	gmst	CDS	64699779	64705396	383.524885	+	2	ID=g5117.t1.CDS2;Parent=g5117.t1
HiC_scaffold_13	gmst	exon	64699779	64705396	383.524885	+	2	ID=g5117.t1.exon2;Parent=g5117.t1
HiC_scaffold_13	AUGUSTUS	intron	64699839	64700168	0.96	+	.	ID=g5117.t2.intron2;Parent=g5117.t2
HiC_scaffold_13	AUGUSTUS	intron	64699839	64700168	0.99	+	.	ID=g5117.t3.intron2;Parent=g5117.t3
HiC_scaffold_13	AUGUSTUS	exon	64700169	64705396	.	+	.	ID=g5117.t2.exon3;Parent=g5117.t2
HiC_scaffold_13	AUGUSTUS	exon	64700169	64705396	.	+	.	ID=g5117.t3.exon3;Parent=g5117.t3
HiC_scaffold_13	AUGUSTUS	CDS	64700169	64705396	0.95	+	2	ID=g5117.t2.CDS3;Parent=g5117.t2
HiC_scaffold_13	AUGUSTUS	CDS	64700169	64705396	0.99	+	2	ID=g5117.t3.CDS3;Parent=g5117.t3
HiC_scaffold_13	AUGUSTUS	intron	64705397	64706197	1.0	+	.	ID=g5117.t2.intron3;Parent=g5117.t2
HiC_scaffold_13	AUGUSTUS	intron	64705397	64706197	1.0	+	.	ID=g5117.t3.intron3;Parent=g5117.t3
HiC_scaffold_13	gmst	intron	64705397	64706197	383.524885	+	0	ID=g5117.t1.intron2;Parent=g5117.t1
HiC_scaffold_13	AUGUSTUS	exon	64706198	64706362	.	+	.	ID=g5117.t2.exon4;Parent=g5117.t2
HiC_scaffold_13	AUGUSTUS	exon	64706198	64706362	.	+	.	ID=g5117.t3.exon4;Parent=g5117.t3
HiC_scaffold_13	AUGUSTUS	CDS	64706198	64706362	1.0	+	0	ID=g5117.t2.CDS4;Parent=g5117.t2
HiC_scaffold_13	AUGUSTUS	CDS	64706198	64706362	1.0	+	0	ID=g5117.t3.CDS4;Parent=g5117.t3
HiC_scaffold_13	gmst	CDS	64706198	64706362	383.524885	+	0	ID=g5117.t1.CDS3;Parent=g5117.t1
HiC_scaffold_13	gmst	exon	64706198	64706362	383.524885	+	0	ID=g5117.t1.exon3;Parent=g5117.t1
HiC_scaffold_13	AUGUSTUS	intron	64706363	64707980	1.0	+	.	ID=g5117.t2.intron4;Parent=g5117.t2
HiC_scaffold_13	AUGUSTUS	intron	64706363	64708163	1.0	+	.	ID=g5117.t3.intron4;Parent=g5117.t3
HiC_scaffold_13	gmst	intron	64706363	64708163	383.524885	+	0	ID=g5117.t1.intron3;Parent=g5117.t1
HiC_scaffold_13	AUGUSTUS	exon	64707981	64708267	.	+	.	ID=g5117.t2.exon5;Parent=g5117.t2
HiC_scaffold_13	AUGUSTUS	CDS	64707981	64708267	1.0	+	0	ID=g5117.t2.CDS5;Parent=g5117.t2
HiC_scaffold_13	AUGUSTUS	exon	64708164	64708267	.	+	.	ID=g5117.t3.exon5;Parent=g5117.t3
HiC_scaffold_13	AUGUSTUS	CDS	64708164	64708267	1.0	+	0	ID=g5117.t3.CDS5;Parent=g5117.t3
HiC_scaffold_13	gmst	CDS	64708164	64708267	383.524885	+	0	ID=g5117.t1.CDS4;Parent=g5117.t1
HiC_scaffold_13	gmst	exon	64708164	64708267	383.524885	+	0	ID=g5117.t1.exon4;Parent=g5117.t1
HiC_scaffold_13	AUGUSTUS	intron	64708268	64711688	1.0	+	.	ID=g5117.t2.intron5;Parent=g5117.t2
HiC_scaffold_13	AUGUSTUS	intron	64708268	64711688	1.0	+	.	ID=g5117.t3.intron5;Parent=g5117.t3
HiC_scaffold_13	gmst	intron	64708268	64711688	383.524885	+	0	ID=g5117.t1.intron4;Parent=g5117.t1
HiC_scaffold_13	AUGUSTUS	exon	64711689	64711807	.	+	.	ID=g5117.t2.exon6;Parent=g5117.t2
HiC_scaffold_13	AUGUSTUS	exon	64711689	64711807	.	+	.	ID=g5117.t3.exon6;Parent=g5117.t3
HiC_scaffold_13	AUGUSTUS	CDS	64711689	64711807	1.0	+	1	ID=g5117.t2.CDS6;Parent=g5117.t2
HiC_scaffold_13	AUGUSTUS	CDS	64711689	64711807	1.0	+	1	ID=g5117.t3.CDS6;Parent=g5117.t3
HiC_scaffold_13	gmst	CDS	64711689	64711807	383.524885	+	1	ID=g5117.t1.CDS5;Parent=g5117.t1
HiC_scaffold_13	gmst	exon	64711689	64711807	383.524885	+	1	ID=g5117.t1.exon5;Parent=g5117.t1
HiC_scaffold_13	AUGUSTUS	intron	64711808	64715815	1.0	+	.	ID=g5117.t2.intron6;Parent=g5117.t2
HiC_scaffold_13	AUGUSTUS	intron	64711808	64715815	1.0	+	.	ID=g5117.t3.intron6;Parent=g5117.t3
HiC_scaffold_13	gmst	intron	64711808	64715815	383.524885	+	0	ID=g5117.t1.intron5;Parent=g5117.t1
HiC_scaffold_13	AUGUSTUS	exon	64715816	64716007	.	+	.	ID=g5117.t2.exon7;Parent=g5117.t2
HiC_scaffold_13	AUGUSTUS	exon	64715816	64716007	.	+	.	ID=g5117.t3.exon7;Parent=g5117.t3
HiC_scaffold_13	AUGUSTUS	CDS	64715816	64716007	1.0	+	2	ID=g5117.t2.CDS7;Parent=g5117.t2
HiC_scaffold_13	AUGUSTUS	CDS	64715816	64716007	1.0	+	2	ID=g5117.t3.CDS7;Parent=g5117.t3
HiC_scaffold_13	gmst	CDS	64715816	64716007	383.524885	+	2	ID=g5117.t1.CDS6;Parent=g5117.t1
HiC_scaffold_13	gmst	exon	64715816	64716007	383.524885	+	2	ID=g5117.t1.exon6;Parent=g5117.t1
HiC_scaffold_13	AUGUSTUS	intron	64716008	64748140	1.0	+	.	ID=g5117.t2.intron7;Parent=g5117.t2
HiC_scaffold_13	AUGUSTUS	intron	64716008	64748140	1.0	+	.	ID=g5117.t3.intron7;Parent=g5117.t3
HiC_scaffold_13	gmst	intron	64716008	64748140	383.524885	+	0	ID=g5117.t1.intron6;Parent=g5117.t1
HiC_scaffold_13	AUGUSTUS	exon	64748141	64748408	.	+	.	ID=g5117.t2.exon8;Parent=g5117.t2
HiC_scaffold_13	AUGUSTUS	exon	64748141	64748408	.	+	.	ID=g5117.t3.exon8;Parent=g5117.t3
HiC_scaffold_13	AUGUSTUS	CDS	64748141	64748408	1.0	+	2	ID=g5117.t2.CDS8;Parent=g5117.t2
HiC_scaffold_13	AUGUSTUS	CDS	64748141	64748408	1.0	+	2	ID=g5117.t3.CDS8;Parent=g5117.t3
HiC_scaffold_13	gmst	CDS	64748141	64748408	383.524885	+	2	ID=g5117.t1.CDS7;Parent=g5117.t1
HiC_scaffold_13	gmst	exon	64748141	64748408	383.524885	+	2	ID=g5117.t1.exon7;Parent=g5117.t1
HiC_scaffold_13	AUGUSTUS	intron	64748409	64750279	1.0	+	.	ID=g5117.t2.intron8;Parent=g5117.t2
HiC_scaffold_13	AUGUSTUS	intron	64748409	64750279	1.0	+	.	ID=g5117.t3.intron8;Parent=g5117.t3
HiC_scaffold_13	gmst	intron	64748409	64750279	383.524885	+	0	ID=g5117.t1.intron7;Parent=g5117.t1
HiC_scaffold_13	AUGUSTUS	exon	64750280	64750416	.	+	.	ID=g5117.t2.exon9;Parent=g5117.t2
HiC_scaffold_13	AUGUSTUS	exon	64750280	64750416	.	+	.	ID=g5117.t3.exon9;Parent=g5117.t3
HiC_scaffold_13	AUGUSTUS	CDS	64750280	64750416	1.0	+	1	ID=g5117.t2.CDS9;Parent=g5117.t2
HiC_scaffold_13	AUGUSTUS	CDS	64750280	64750416	1.0	+	1	ID=g5117.t3.CDS9;Parent=g5117.t3
HiC_scaffold_13	gmst	CDS	64750280	64750416	383.524885	+	1	ID=g5117.t1.CDS8;Parent=g5117.t1
HiC_scaffold_13	gmst	exon	64750280	64750416	383.524885	+	1	ID=g5117.t1.exon8;Parent=g5117.t1
HiC_scaffold_13	AUGUSTUS	intron	64750417	64759550	1.0	+	.	ID=g5117.t2.intron9;Parent=g5117.t2
HiC_scaffold_13	AUGUSTUS	intron	64750417	64759550	1.0	+	.	ID=g5117.t3.intron9;Parent=g5117.t3
HiC_scaffold_13	gmst	intron	64750417	64759550	383.524885	+	0	ID=g5117.t1.intron8;Parent=g5117.t1
HiC_scaffold_13	AUGUSTUS	exon	64759551	64759774	.	+	.	ID=g5117.t2.exon10;Parent=g5117.t2
HiC_scaffold_13	AUGUSTUS	exon	64759551	64759774	.	+	.	ID=g5117.t3.exon10;Parent=g5117.t3
HiC_scaffold_13	AUGUSTUS	CDS	64759551	64759774	1.0	+	2	ID=g5117.t2.CDS10;Parent=g5117.t2
HiC_scaffold_13	AUGUSTUS	CDS	64759551	64759774	1.0	+	2	ID=g5117.t3.CDS10;Parent=g5117.t3
HiC_scaffold_13	gmst	CDS	64759551	64759774	383.524885	+	2	ID=g5117.t1.CDS9;Parent=g5117.t1
HiC_scaffold_13	gmst	exon	64759551	64759774	383.524885	+	2	ID=g5117.t1.exon9;Parent=g5117.t1
HiC_scaffold_13	AUGUSTUS	intron	64759775	64774414	1.0	+	.	ID=g5117.t2.intron10;Parent=g5117.t2
HiC_scaffold_13	AUGUSTUS	intron	64759775	64774414	1.0	+	.	ID=g5117.t3.intron10;Parent=g5117.t3
HiC_scaffold_13	gmst	intron	64759775	64774414	383.524885	+	0	ID=g5117.t1.intron9;Parent=g5117.t1
HiC_scaffold_13	AUGUSTUS	exon	64774415	64774547	.	+	.	ID=g5117.t2.exon11;Parent=g5117.t2
HiC_scaffold_13	AUGUSTUS	exon	64774415	64774547	.	+	.	ID=g5117.t3.exon11;Parent=g5117.t3
HiC_scaffold_13	AUGUSTUS	CDS	64774415	64774547	1.0	+	0	ID=g5117.t2.CDS11;Parent=g5117.t2
HiC_scaffold_13	AUGUSTUS	CDS	64774415	64774547	1.0	+	0	ID=g5117.t3.CDS11;Parent=g5117.t3
HiC_scaffold_13	gmst	CDS	64774415	64774547	383.524885	+	0	ID=g5117.t1.CDS10;Parent=g5117.t1
HiC_scaffold_13	gmst	exon	64774415	64774547	383.524885	+	0	ID=g5117.t1.exon10;Parent=g5117.t1
HiC_scaffold_13	AUGUSTUS	intron	64774548	64778861	1.0	+	.	ID=g5117.t2.intron11;Parent=g5117.t2
HiC_scaffold_13	AUGUSTUS	intron	64774548	64778861	1.0	+	.	ID=g5117.t3.intron11;Parent=g5117.t3
HiC_scaffold_13	gmst	intron	64774548	64778861	383.524885	+	0	ID=g5117.t1.intron10;Parent=g5117.t1
HiC_scaffold_13	AUGUSTUS	exon	64778862	64778985	.	+	.	ID=g5117.t2.exon12;Parent=g5117.t2
HiC_scaffold_13	AUGUSTUS	exon	64778862	64778985	.	+	.	ID=g5117.t3.exon12;Parent=g5117.t3
HiC_scaffold_13	AUGUSTUS	CDS	64778862	64778985	1.0	+	2	ID=g5117.t2.CDS12;Parent=g5117.t2
HiC_scaffold_13	AUGUSTUS	CDS	64778862	64778985	1.0	+	2	ID=g5117.t3.CDS12;Parent=g5117.t3
HiC_scaffold_13	gmst	CDS	64778862	64778985	383.524885	+	2	ID=g5117.t1.CDS11;Parent=g5117.t1
HiC_scaffold_13	gmst	exon	64778862	64778985	383.524885	+	2	ID=g5117.t1.exon11;Parent=g5117.t1
HiC_scaffold_13	AUGUSTUS	intron	64778986	64780197	1.0	+	.	ID=g5117.t2.intron12;Parent=g5117.t2
HiC_scaffold_13	AUGUSTUS	intron	64778986	64780197	1.0	+	.	ID=g5117.t3.intron12;Parent=g5117.t3
HiC_scaffold_13	gmst	intron	64778986	64780197	383.524885	+	0	ID=g5117.t1.intron11;Parent=g5117.t1
HiC_scaffold_13	AUGUSTUS	exon	64780198	64780405	.	+	.	ID=g5117.t2.exon13;Parent=g5117.t2
HiC_scaffold_13	AUGUSTUS	exon	64780198	64780405	.	+	.	ID=g5117.t3.exon13;Parent=g5117.t3
HiC_scaffold_13	AUGUSTUS	CDS	64780198	64780405	1.0	+	1	ID=g5117.t2.CDS13;Parent=g5117.t2
HiC_scaffold_13	AUGUSTUS	CDS	64780198	64780405	1.0	+	1	ID=g5117.t3.CDS13;Parent=g5117.t3
HiC_scaffold_13	gmst	CDS	64780198	64780405	383.524885	+	1	ID=g5117.t1.CDS12;Parent=g5117.t1
HiC_scaffold_13	gmst	exon	64780198	64780405	383.524885	+	1	ID=g5117.t1.exon12;Parent=g5117.t1
HiC_scaffold_13	AUGUSTUS	stop_codon	64780403	64780405	.	+	0	ID=g5117.t2.stop1;Parent=g5117.t2
HiC_scaffold_13	AUGUSTUS	stop_codon	64780403	64780405	.	+	0	ID=g5117.t3.stop1;Parent=g5117.t3
HiC_scaffold_13	gmst	stop_codon	64780403	64780405	383.524885	+	0	ID=g5117.t1.stop1;Parent=g5117.t1
HiC_scaffold_13	AUGUSTUS	start_codon	64987761	64987763	.	+	0	ID=g5118.t1.start1;Parent=g5118.t1
HiC_scaffold_13	AUGUSTUS	exon	64987761	64987826	.	+	.	ID=g5118.t1.exon1;Parent=g5118.t1
HiC_scaffold_13	AUGUSTUS	CDS	64987761	64987826	1.0	+	0	ID=g5118.t1.CDS1;Parent=g5118.t1
HiC_scaffold_13	AUGUSTUS	gene	64987761	65030224	.	+	.	ID=g5118
HiC_scaffold_13	AUGUSTUS	mRNA	64987761	65030224	1.0	+	.	ID=g5118.t1;Parent=g5118;em_target=9707.XP_004409781.1;em_score=861.4;em_evalue=2.9e-262;em_tcov=.;em_OGs=COG5272@1|root,KOG0011@2759|Eukaryota,38CFS@33154|Opisthokonta,3BDTC@33208|Metazoa,3CSSB@33213|Bilateria,481CE@7711|Chordata,49880@7742|Vertebrata,3J4NW@40674|Mammalia,3EQ1U@33554|Carnivora;em_COG_cat=L;em_desc=RAD23 homolog B, nucleotide excision repair protein;em_max_annot_lvl=33208|Metazoa;em_Preferred_name=RAD23B;em_KEGG_ko=ko:K10839;em_KEGG_Pathway=ko03420,ko04141,map03420,map04141;em_BRITE=ko00000,ko00001,ko03051,ko03400;em_PFAMs=UBA,XPC-binding,ubiquitin;em_GOs=GO:0000003,GO:0000109,GO:0000715,GO:0003674,GO:0003676,GO:0003677,GO:0003697,GO:0005488,GO:0005515,GO:0005575,GO:0005622,GO:0005623,GO:0005634,GO:0005654,GO:0005737,GO:0005829,GO:0006139,GO:0006259,GO:0006281,GO:0006289,GO:0006294,GO:0006457,GO:0006464,GO:0006508,GO:0006725,GO:0006807,GO:0006950,GO:0006974,GO:0006996,GO:0007275,GO:0007276,GO:0007283,GO:0008150,GO:0008152,GO:0009790,GO:0009894,GO:0009987,GO:0016043,GO:0016579,GO:0019222,GO:0019538,GO:0019953,GO:0022414,GO:0022607,GO:0030162,GO:0031323,GO:0031329,GO:0031593,GO:0031974,GO:0031981,GO:0032268,GO:0032434,GO:0032501,GO:0032502,GO:0032504,GO:0032991,GO:0033554,GO:0034622,GO:0034641,GO:0036211,GO:0042176,GO:0043170,GO:0043226,GO:0043227,GO:0043229,GO:0043231,GO:0043233,GO:0043412,GO:0043933,GO:0044085,GO:0044237,GO:0044238,GO:0044260,GO:0044267,GO:0044422,GO:0044424,GO:0044428,GO:0044444,GO:0044446,GO:0044464,GO:0044703,GO:0046483,GO:0048232,GO:0048513,GO:0048568,GO:0048609,GO:0048731,GO:0048856,GO:0050789,GO:0050794,GO:0050896,GO:0051171,GO:0051246,GO:0051276,GO:0051704,GO:0051716,GO:0060255,GO:0061136,GO:0065003,GO:0065004,GO:0065007,GO:0070013,GO:0070646,GO:0070647,GO:0070911,GO:0071704,GO:0071824,GO:0071840,GO:0071942,GO:0080090,GO:0090304,GO:0097159,GO:0140030,GO:1901360,GO:1901363,GO:1901564,GO:1903050,GO:1903362,GO:1990391,GO:2000058
HiC_scaffold_13	AUGUSTUS	intron	64987827	65004979	1.0	+	.	ID=g5118.t1.intron1;Parent=g5118.t1
HiC_scaffold_13	AUGUSTUS	exon	65004980	65005061	.	+	.	ID=g5118.t1.exon2;Parent=g5118.t1
HiC_scaffold_13	AUGUSTUS	CDS	65004980	65005061	1.0	+	0	ID=g5118.t1.CDS2;Parent=g5118.t1
HiC_scaffold_13	AUGUSTUS	intron	65005062	65005382	1.0	+	.	ID=g5118.t1.intron2;Parent=g5118.t1
HiC_scaffold_13	AUGUSTUS	exon	65005383	65005462	.	+	.	ID=g5118.t1.exon3;Parent=g5118.t1
HiC_scaffold_13	AUGUSTUS	CDS	65005383	65005462	1.0	+	2	ID=g5118.t1.CDS3;Parent=g5118.t1
HiC_scaffold_13	AUGUSTUS	intron	65005463	65008489	1.0	+	.	ID=g5118.t1.intron3;Parent=g5118.t1
HiC_scaffold_13	AUGUSTUS	exon	65008490	65008758	.	+	.	ID=g5118.t1.exon4;Parent=g5118.t1
HiC_scaffold_13	AUGUSTUS	CDS	65008490	65008758	1.0	+	0	ID=g5118.t1.CDS4;Parent=g5118.t1
HiC_scaffold_13	AUGUSTUS	intron	65008759	65014238	1.0	+	.	ID=g5118.t1.intron4;Parent=g5118.t1
HiC_scaffold_13	AUGUSTUS	exon	65014239	65014294	.	+	.	ID=g5118.t1.exon5;Parent=g5118.t1
HiC_scaffold_13	AUGUSTUS	CDS	65014239	65014294	1.0	+	1	ID=g5118.t1.CDS5;Parent=g5118.t1
HiC_scaffold_13	AUGUSTUS	intron	65014295	65019038	1.0	+	.	ID=g5118.t1.intron5;Parent=g5118.t1
HiC_scaffold_13	AUGUSTUS	exon	65019039	65019166	.	+	.	ID=g5118.t1.exon6;Parent=g5118.t1
HiC_scaffold_13	AUGUSTUS	CDS	65019039	65019166	1.0	+	2	ID=g5118.t1.CDS6;Parent=g5118.t1
HiC_scaffold_13	AUGUSTUS	intron	65019167	65021565	1.0	+	.	ID=g5118.t1.intron6;Parent=g5118.t1
HiC_scaffold_13	AUGUSTUS	exon	65021566	65021698	.	+	.	ID=g5118.t1.exon7;Parent=g5118.t1
HiC_scaffold_13	AUGUSTUS	CDS	65021566	65021698	1.0	+	0	ID=g5118.t1.CDS7;Parent=g5118.t1
HiC_scaffold_13	AUGUSTUS	intron	65021699	65023652	1.0	+	.	ID=g5118.t1.intron7;Parent=g5118.t1
HiC_scaffold_13	AUGUSTUS	exon	65023653	65023780	.	+	.	ID=g5118.t1.exon8;Parent=g5118.t1
HiC_scaffold_13	AUGUSTUS	CDS	65023653	65023780	1.0	+	2	ID=g5118.t1.CDS8;Parent=g5118.t1
HiC_scaffold_13	AUGUSTUS	intron	65023781	65024502	1.0	+	.	ID=g5118.t1.intron8;Parent=g5118.t1
HiC_scaffold_13	AUGUSTUS	exon	65024503	65024673	.	+	.	ID=g5118.t1.exon9;Parent=g5118.t1
HiC_scaffold_13	AUGUSTUS	CDS	65024503	65024673	1.0	+	0	ID=g5118.t1.CDS9;Parent=g5118.t1
HiC_scaffold_13	AUGUSTUS	intron	65024674	65030110	1.0	+	.	ID=g5118.t1.intron9;Parent=g5118.t1
HiC_scaffold_13	AUGUSTUS	exon	65030111	65030224	.	+	.	ID=g5118.t1.exon10;Parent=g5118.t1
HiC_scaffold_13	AUGUSTUS	CDS	65030111	65030224	1.0	+	0	ID=g5118.t1.CDS10;Parent=g5118.t1
HiC_scaffold_13	AUGUSTUS	stop_codon	65030222	65030224	.	+	0	ID=g5118.t1.stop1;Parent=g5118.t1
HiC_scaffold_13	AUGUSTUS	stop_codon	65973302	65973304	.	-	0	ID=g5119.t1.stop1;Parent=g5119.t1
HiC_scaffold_13	AUGUSTUS	gene	65973302	65974222	.	-	.	ID=g5119
HiC_scaffold_13	AUGUSTUS	exon	65973302	65974222	.	-	.	ID=g5119.t1.exon1;Parent=g5119.t1
HiC_scaffold_13	AUGUSTUS	mRNA	65973302	65974222	1.0	-	.	ID=g5119.t1;Parent=g5119;em_target=9707.XP_004406772.1;em_score=624.4;em_evalue=9.1e-191;em_tcov=.;em_OGs=COG5106@1|root,KOG3031@2759|Eukaryota,39R5N@33154|Opisthokonta,3BJMX@33208|Metazoa,3CY0F@33213|Bilateria,489CE@7711|Chordata,490WG@7742|Vertebrata,3J8UJ@40674|Mammalia,3EQCF@33554|Carnivora;em_COG_cat=J;em_desc=Ribosome production factor 2 homolog;em_max_annot_lvl=33208|Metazoa;em_Preferred_name=RPF2;em_KEGG_ko=ko:K14847;em_BRITE=ko00000,ko03009;em_PFAMs=Brix;em_GOs=GO:0000027,GO:0000226,GO:0000278,GO:0000280,GO:0000463,GO:0000470,GO:0000981,GO:0003674,GO:0003676,GO:0003700,GO:0003723,GO:0005488,GO:0005575,GO:0005622,GO:0005623,GO:0005634,GO:0005730,GO:0006139,GO:0006355,GO:0006357,GO:0006364,GO:0006396,GO:0006725,GO:0006807,GO:0006996,GO:0007010,GO:0007017,GO:0007049,GO:0007051,GO:0007052,GO:0008097,GO:0008104,GO:0008150,GO:0008152,GO:0009889,GO:0009966,GO:0009987,GO:0010467,GO:0010468,GO:0010556,GO:0010646,GO:0016043,GO:0016070,GO:0016072,GO:0019219,GO:0019222,GO:0019843,GO:0022402,GO:0022607,GO:0022613,GO:0022618,GO:0023051,GO:0031323,GO:0031326,GO:0031974,GO:0031981,GO:0033036,GO:0033365,GO:0034470,GO:0034504,GO:0034613,GO:0034622,GO:0034641,GO:0034660,GO:0042254,GO:0042255,GO:0042273,GO:0043170,GO:0043226,GO:0043227,GO:0043228,GO:0043229,GO:0043231,GO:0043232,GO:0043233,GO:0043933,GO:0044085,GO:0044237,GO:0044238,GO:0044422,GO:0044424,GO:0044428,GO:0044446,GO:0044464,GO:0046483,GO:0048285,GO:0048583,GO:0050789,GO:0050794,GO:0051171,GO:0051179,GO:0051225,GO:0051252,GO:0051641,GO:0060255,GO:0065003,GO:0065007,GO:0070013,GO:0070727,GO:0070925,GO:0071704,GO:0071826,GO:0071840,GO:0080090,GO:0090304,GO:0090307,GO:0097159,GO:0140014,GO:0140110,GO:1901360,GO:1901363,GO:1901796,GO:1902531,GO:1902570,GO:1902850,GO:1903047,GO:1903506,GO:2000112,GO:2001141
HiC_scaffold_13	AUGUSTUS	CDS	65973302	65974222	1.0	-	0	ID=g5119.t1.CDS1;Parent=g5119.t1
HiC_scaffold_13	AUGUSTUS	start_codon	65974220	65974222	.	-	0	ID=g5119.t1.start1;Parent=g5119.t1
HiC_scaffold_13	AUGUSTUS	stop_codon	66306055	66306057	.	-	0	ID=g5120.t1.stop1;Parent=g5120.t1
HiC_scaffold_13	GeneMark.hmm3	stop_codon	66306055	66306057	.	-	0	ID=g5120.t2.stop1;Parent=g5120.t2
HiC_scaffold_13	GeneMark.hmm3	CDS	66306055	66307260	.	-	0	ID=g5120.t2.CDS1;Parent=g5120.t2
HiC_scaffold_13	GeneMark.hmm3	exon	66306055	66307260	.	-	0	ID=g5120.t2.exon1;Parent=g5120.t2
HiC_scaffold_13	AUGUSTUS	exon	66306055	66307308	.	-	.	ID=g5120.t1.exon1;Parent=g5120.t1
HiC_scaffold_13	AUGUSTUS	mRNA	66306055	66307308	1.0	-	.	ID=g5120.t1;Parent=g5120;em_target=9668.ENSMPUP00000018443;em_score=938.6;em_evalue=1.2e-285;em_tcov=.;em_OGs=COG5277@1|root,KOG0676@2759|Eukaryota,39SRC@33154|Opisthokonta,3BIHW@33208|Metazoa,3CR53@33213|Bilateria,4812N@7711|Chordata,48YEF@7742|Vertebrata,3J1VG@40674|Mammalia,3EK9C@33554|Carnivora;em_COG_cat=Z;em_desc=Belongs to the actin family;em_max_annot_lvl=33208|Metazoa;em_Preferred_name=ACTL7B;em_PFAMs=Actin;em_GOs=GO:0003674,GO:0005198,GO:0005200,GO:0005575,GO:0005622,GO:0005623,GO:0005737,GO:0005856,GO:0006996,GO:0007010,GO:0008150,GO:0009987,GO:0015629,GO:0016043,GO:0043226,GO:0043228,GO:0043229,GO:0043232,GO:0044424,GO:0044464,GO:0071840
HiC_scaffold_13	AUGUSTUS	CDS	66306055	66307308	1.0	-	0	ID=g5120.t1.CDS1;Parent=g5120.t1
HiC_scaffold_13	AUGUSTUS	gene	66306055	66307434	.	-	.	ID=g5120
HiC_scaffold_13	GeneMark.hmm3	mRNA	66306055	66307434	.	-	.	ID=g5120.t2;Parent=g5120;em_target=9668.ENSMPUP00000018443;em_score=904.3;em_evalue=2.9e-275;em_tcov=.;em_OGs=COG5277@1|root,KOG0676@2759|Eukaryota,39SRC@33154|Opisthokonta,3BIHW@33208|Metazoa,3CR53@33213|Bilateria,4812N@7711|Chordata,48YEF@7742|Vertebrata,3J1VG@40674|Mammalia,3EK9C@33554|Carnivora;em_COG_cat=Z;em_desc=Belongs to the actin family;em_max_annot_lvl=33208|Metazoa;em_Preferred_name=ACTL7B;em_PFAMs=Actin;em_GOs=GO:0003674,GO:0005198,GO:0005200,GO:0005575,GO:0005622,GO:0005623,GO:0005737,GO:0005856,GO:0006996,GO:0007010,GO:0008150,GO:0009987,GO:0015629,GO:0016043,GO:0043226,GO:0043228,GO:0043229,GO:0043232,GO:0044424,GO:0044464,GO:0071840
HiC_scaffold_13	GeneMark.hmm3	intron	66307261	66307419	.	-	0	ID=g5120.t2.intron1;Parent=g5120.t2
HiC_scaffold_13	AUGUSTUS	start_codon	66307306	66307308	.	-	0	ID=g5120.t1.start1;Parent=g5120.t1
HiC_scaffold_13	GeneMark.hmm3	CDS	66307420	66307434	.	-	0	ID=g5120.t2.CDS2;Parent=g5120.t2
HiC_scaffold_13	GeneMark.hmm3	exon	66307420	66307434	.	-	0	ID=g5120.t2.exon2;Parent=g5120.t2
HiC_scaffold_13	GeneMark.hmm3	start_codon	66307432	66307434	.	-	0	ID=g5120.t2.start1;Parent=g5120.t2
HiC_scaffold_13	AUGUSTUS	start_codon	66311972	66311974	.	+	0	ID=g5121.t1.start1;Parent=g5121.t1
HiC_scaffold_13	AUGUSTUS	gene	66311972	66313294	.	+	.	ID=g5121
HiC_scaffold_13	AUGUSTUS	exon	66311972	66313294	.	+	.	ID=g5121.t1.exon1;Parent=g5121.t1
HiC_scaffold_13	AUGUSTUS	mRNA	66311972	66313294	1.0	+	.	ID=g5121.t1;Parent=g5121;em_target=9668.ENSMPUP00000018445;em_score=1003.6;em_evalue=2.2e-305;em_tcov=.;em_OGs=COG5277@1|root,KOG0676@2759|Eukaryota,39SRC@33154|Opisthokonta,3BIHW@33208|Metazoa,3CR53@33213|Bilateria,489CC@7711|Chordata,497HD@7742|Vertebrata,3J2BA@40674|Mammalia,3ERB8@33554|Carnivora;em_COG_cat=Z;em_desc=Actin-like;em_max_annot_lvl=33208|Metazoa;em_Preferred_name=ACTL7A;em_PFAMs=ACTL7A_N,Actin;em_GOs=GO:0001673,GO:0003674,GO:0005198,GO:0005200,GO:0005575,GO:0005622,GO:0005623,GO:0005634,GO:0005737,GO:0005856,GO:0005929,GO:0006996,GO:0007010,GO:0008150,GO:0009987,GO:0016043,GO:0031514,GO:0032991,GO:0042995,GO:0043073,GO:0043226,GO:0043227,GO:0043228,GO:0043229,GO:0043231,GO:0043232,GO:0044424,GO:0044464,GO:0071840,GO:0120025
HiC_scaffold_13	AUGUSTUS	CDS	66311972	66313294	1.0	+	0	ID=g5121.t1.CDS1;Parent=g5121.t1
HiC_scaffold_13	AUGUSTUS	stop_codon	66313292	66313294	.	+	0	ID=g5121.t1.stop1;Parent=g5121.t1
HiC_scaffold_13	AUGUSTUS	stop_codon	66319018	66319020	.	-	0	ID=g5122.t1.stop1;Parent=g5122.t1
HiC_scaffold_13	AUGUSTUS	exon	66319018	66319085	.	-	.	ID=g5122.t1.exon1;Parent=g5122.t1
HiC_scaffold_13	AUGUSTUS	CDS	66319018	66319085	1.0	-	2	ID=g5122.t1.CDS1;Parent=g5122.t1
HiC_scaffold_13	AUGUSTUS	gene	66319018	66371293	.	-	.	ID=g5122
HiC_scaffold_13	AUGUSTUS	mRNA	66319018	66371293	1.0	-	.	ID=g5122.t1;Parent=g5122;em_target=9668.ENSMPUP00000007197;em_score=2970.6;em_evalue=0.0;em_tcov=.;em_OGs=COG5290@1|root,KOG1920@2759|Eukaryota,39DM9@33154|Opisthokonta,3BD96@33208|Metazoa,3CYHV@33213|Bilateria,47ZTU@7711|Chordata,4949J@7742|Vertebrata,3J7KX@40674|Mammalia,3EI0K@33554|Carnivora;em_COG_cat=K;em_desc=Acts as subunit of the RNA polymerase II elongator complex, which is a histone acetyltransferase component of the RNA polymerase II (Pol II) holoenzyme and is involved in transcriptional elongation;em_max_annot_lvl=33208|Metazoa;em_Preferred_name=IKBKAP;em_KEGG_ko=ko:K11373;em_BRITE=ko00000,ko03016,ko03036;em_PFAMs=IKI3;em_GOs=GO:0000003,GO:0000049,GO:0000123,GO:0000166,GO:0001932,GO:0002097,GO:0002098,GO:0002119,GO:0002164,GO:0002376,GO:0003006,GO:0003008,GO:0003674,GO:0003676,GO:0003723,GO:0003824,GO:0004672,GO:0005488,GO:0005524,GO:0005575,GO:0005622,GO:0005623,GO:0005634,GO:0005654,GO:0005730,GO:0005737,GO:0005829,GO:0006139,GO:0006351,GO:0006354,GO:0006355,GO:0006357,GO:0006366,GO:0006368,GO:0006396,GO:0006399,GO:0006400,GO:0006412,GO:0006464,GO:0006468,GO:0006518,GO:0006725,GO:0006793,GO:0006796,GO:0006807,GO:0006955,GO:0007154,GO:0007165,GO:0007249,GO:0007252,GO:0007275,GO:0007276,GO:0007281,GO:0007283,GO:0007292,GO:0007549,GO:0007610,GO:0007611,GO:0007612,GO:0007635,GO:0008023,GO:0008033,GO:0008144,GO:0008150,GO:0008152,GO:0008306,GO:0008355,GO:0008607,GO:0009047,GO:0009058,GO:0009059,GO:0009451,GO:0009653,GO:0009790,GO:0009791,GO:0009889,GO:0009987,GO:0009994,GO:0010467,GO:0010468,GO:0010556,GO:0016043,GO:0016070,GO:0016301,GO:0016310,GO:0016740,GO:0016772,GO:0016773,GO:0017076,GO:0018130,GO:0019207,GO:0019219,GO:0019220,GO:0019222,GO:0019438,GO:0019538,GO:0019887,GO:0019953,GO:0022412,GO:0022414,GO:0022607,GO:0023052,GO:0030154,GO:0030234,GO:0030334,GO:0030335,GO:0030554,GO:0031248,GO:0031323,GO:0031326,GO:0031399,GO:0031974,GO:0031981,GO:0032268,GO:0032501,GO:0032502,GO:0032504,GO:0032553,GO:0032555,GO:0032559,GO:0032774,GO:0032879,GO:0032991,GO:0033588,GO:0034470,GO:0034641,GO:0034645,GO:0034654,GO:0034660,GO:0035556,GO:0035639,GO:0036094,GO:0036211,GO:0036477,GO:0040012,GO:0040017,GO:0040025,GO:0040029,GO:0042048,GO:0042221,GO:0042325,GO:0042995,GO:0043005,GO:0043025,GO:0043043,GO:0043167,GO:0043168,GO:0043170,GO:0043226,GO:0043227,GO:0043228,GO:0043229,GO:0043231,GO:0043232,GO:0043233,GO:0043412,GO:0043549,GO:0043603,GO:0043604,GO:0043933,GO:0044085,GO:0044237,GO:0044238,GO:0044249,GO:0044260,GO:0044267,GO:0044271,GO:0044297,GO:0044422,GO:0044424,GO:0044428,GO:0044444,GO:0044446,GO:0044451,GO:0044464,GO:0044703,GO:0045859,GO:0046483,GO:0048232,GO:0048468,GO:0048477,GO:0048513,GO:0048518,GO:0048522,GO:0048569,GO:0048598,GO:0048599,GO:0048609,GO:0048731,GO:0048856,GO:0048869,GO:0050789,GO:0050790,GO:0050794,GO:0050877,GO:0050890,GO:0050896,GO:0051171,GO:0051174,GO:0051246,GO:0051252,GO:0051270,GO:0051272,GO:0051338,GO:0051704,GO:0051716,GO:0060255,GO:0065003,GO:0065007,GO:0065009,GO:0070013,GO:0071704,GO:0071840,GO:0080090,GO:0090304,GO:0097159,GO:0097367,GO:0097458,GO:0097659,GO:0098772,GO:0120025,GO:0140096,GO:1901265,GO:1901360,GO:1901362,GO:1901363,GO:1901564,GO:1901566,GO:1901576,GO:1902493,GO:1902494,GO:1903506,GO:1990234,GO:2000112,GO:2000145,GO:2000147,GO:2001141
HiC_scaffold_13	AUGUSTUS	intron	66319086	66322575	1.0	-	.	ID=g5122.t1.intron1;Parent=g5122.t1
HiC_scaffold_13	AUGUSTUS	exon	66322576	66322651	.	-	.	ID=g5122.t1.exon2;Parent=g5122.t1
HiC_scaffold_13	AUGUSTUS	CDS	66322576	66322651	1.0	-	0	ID=g5122.t1.CDS2;Parent=g5122.t1
HiC_scaffold_13	AUGUSTUS	intron	66322652	66325616	1.0	-	.	ID=g5122.t1.intron2;Parent=g5122.t1
HiC_scaffold_13	AUGUSTUS	exon	66325617	66325771	.	-	.	ID=g5122.t1.exon3;Parent=g5122.t1
HiC_scaffold_13	AUGUSTUS	CDS	66325617	66325771	1.0	-	2	ID=g5122.t1.CDS3;Parent=g5122.t1
HiC_scaffold_13	AUGUSTUS	intron	66325772	66326227	1.0	-	.	ID=g5122.t1.intron3;Parent=g5122.t1
HiC_scaffold_13	AUGUSTUS	exon	66326228	66326355	.	-	.	ID=g5122.t1.exon4;Parent=g5122.t1
HiC_scaffold_13	AUGUSTUS	CDS	66326228	66326355	1.0	-	1	ID=g5122.t1.CDS4;Parent=g5122.t1
HiC_scaffold_13	AUGUSTUS	intron	66326356	66327943	1.0	-	.	ID=g5122.t1.intron4;Parent=g5122.t1
HiC_scaffold_13	AUGUSTUS	exon	66327944	66328055	.	-	.	ID=g5122.t1.exon5;Parent=g5122.t1
HiC_scaffold_13	AUGUSTUS	CDS	66327944	66328055	1.0	-	2	ID=g5122.t1.CDS5;Parent=g5122.t1
HiC_scaffold_13	AUGUSTUS	intron	66328056	66328562	1.0	-	.	ID=g5122.t1.intron5;Parent=g5122.t1
HiC_scaffold_13	AUGUSTUS	exon	66328563	66328676	.	-	.	ID=g5122.t1.exon6;Parent=g5122.t1
HiC_scaffold_13	AUGUSTUS	CDS	66328563	66328676	1.0	-	2	ID=g5122.t1.CDS6;Parent=g5122.t1
HiC_scaffold_13	AUGUSTUS	intron	66328677	66330690	1.0	-	.	ID=g5122.t1.intron6;Parent=g5122.t1
HiC_scaffold_13	AUGUSTUS	exon	66330691	66330751	.	-	.	ID=g5122.t1.exon7;Parent=g5122.t1
HiC_scaffold_13	AUGUSTUS	CDS	66330691	66330751	1.0	-	0	ID=g5122.t1.CDS7;Parent=g5122.t1
HiC_scaffold_13	AUGUSTUS	intron	66330752	66331085	1.0	-	.	ID=g5122.t1.intron7;Parent=g5122.t1
HiC_scaffold_13	AUGUSTUS	exon	66331086	66331148	.	-	.	ID=g5122.t1.exon8;Parent=g5122.t1
HiC_scaffold_13	AUGUSTUS	CDS	66331086	66331148	1.0	-	0	ID=g5122.t1.CDS8;Parent=g5122.t1
HiC_scaffold_13	AUGUSTUS	intron	66331149	66337509	1.0	-	.	ID=g5122.t1.intron8;Parent=g5122.t1
HiC_scaffold_13	AUGUSTUS	exon	66337510	66337571	.	-	.	ID=g5122.t1.exon9;Parent=g5122.t1
HiC_scaffold_13	AUGUSTUS	CDS	66337510	66337571	1.0	-	2	ID=g5122.t1.CDS9;Parent=g5122.t1
HiC_scaffold_13	AUGUSTUS	intron	66337572	66339870	1.0	-	.	ID=g5122.t1.intron9;Parent=g5122.t1
HiC_scaffold_13	AUGUSTUS	exon	66339871	66340072	.	-	.	ID=g5122.t1.exon10;Parent=g5122.t1
HiC_scaffold_13	AUGUSTUS	CDS	66339871	66340072	1.0	-	0	ID=g5122.t1.CDS10;Parent=g5122.t1
HiC_scaffold_13	AUGUSTUS	intron	66340073	66341542	1.0	-	.	ID=g5122.t1.intron10;Parent=g5122.t1
HiC_scaffold_13	AUGUSTUS	exon	66341543	66341640	.	-	.	ID=g5122.t1.exon11;Parent=g5122.t1
HiC_scaffold_13	AUGUSTUS	CDS	66341543	66341640	1.0	-	2	ID=g5122.t1.CDS11;Parent=g5122.t1
HiC_scaffold_13	AUGUSTUS	intron	66341641	66342548	1.0	-	.	ID=g5122.t1.intron11;Parent=g5122.t1
HiC_scaffold_13	AUGUSTUS	exon	66342549	66342672	.	-	.	ID=g5122.t1.exon12;Parent=g5122.t1
HiC_scaffold_13	AUGUSTUS	CDS	66342549	66342672	1.0	-	0	ID=g5122.t1.CDS12;Parent=g5122.t1
HiC_scaffold_13	AUGUSTUS	intron	66342673	66344568	1.0	-	.	ID=g5122.t1.intron12;Parent=g5122.t1
HiC_scaffold_13	AUGUSTUS	exon	66344569	66344717	.	-	.	ID=g5122.t1.exon13;Parent=g5122.t1
HiC_scaffold_13	AUGUSTUS	CDS	66344569	66344717	1.0	-	2	ID=g5122.t1.CDS13;Parent=g5122.t1
HiC_scaffold_13	AUGUSTUS	intron	66344718	66345010	1.0	-	.	ID=g5122.t1.intron13;Parent=g5122.t1
HiC_scaffold_13	AUGUSTUS	exon	66345011	66345096	.	-	.	ID=g5122.t1.exon14;Parent=g5122.t1
HiC_scaffold_13	AUGUSTUS	CDS	66345011	66345096	1.0	-	1	ID=g5122.t1.CDS14;Parent=g5122.t1
HiC_scaffold_13	AUGUSTUS	intron	66345097	66345201	1.0	-	.	ID=g5122.t1.intron14;Parent=g5122.t1
HiC_scaffold_13	AUGUSTUS	exon	66345202	66345339	.	-	.	ID=g5122.t1.exon15;Parent=g5122.t1
HiC_scaffold_13	AUGUSTUS	CDS	66345202	66345339	1.0	-	1	ID=g5122.t1.CDS15;Parent=g5122.t1
HiC_scaffold_13	AUGUSTUS	intron	66345340	66347164	1.0	-	.	ID=g5122.t1.intron15;Parent=g5122.t1
HiC_scaffold_13	AUGUSTUS	exon	66347165	66347244	.	-	.	ID=g5122.t1.exon16;Parent=g5122.t1
HiC_scaffold_13	AUGUSTUS	CDS	66347165	66347244	1.0	-	0	ID=g5122.t1.CDS16;Parent=g5122.t1
HiC_scaffold_13	AUGUSTUS	intron	66347245	66347342	1.0	-	.	ID=g5122.t1.intron16;Parent=g5122.t1
HiC_scaffold_13	AUGUSTUS	exon	66347343	66347421	.	-	.	ID=g5122.t1.exon17;Parent=g5122.t1
HiC_scaffold_13	AUGUSTUS	CDS	66347343	66347421	1.0	-	1	ID=g5122.t1.CDS17;Parent=g5122.t1
HiC_scaffold_13	AUGUSTUS	intron	66347422	66348143	1.0	-	.	ID=g5122.t1.intron17;Parent=g5122.t1
HiC_scaffold_13	AUGUSTUS	exon	66348144	66348217	.	-	.	ID=g5122.t1.exon18;Parent=g5122.t1
HiC_scaffold_13	AUGUSTUS	CDS	66348144	66348217	1.0	-	0	ID=g5122.t1.CDS18;Parent=g5122.t1
HiC_scaffold_13	AUGUSTUS	intron	66348218	66348586	1.0	-	.	ID=g5122.t1.intron18;Parent=g5122.t1
HiC_scaffold_13	AUGUSTUS	exon	66348587	66348702	.	-	.	ID=g5122.t1.exon19;Parent=g5122.t1
HiC_scaffold_13	AUGUSTUS	CDS	66348587	66348702	1.0	-	2	ID=g5122.t1.CDS19;Parent=g5122.t1
HiC_scaffold_13	AUGUSTUS	intron	66348703	66349974	1.0	-	.	ID=g5122.t1.intron19;Parent=g5122.t1
HiC_scaffold_13	AUGUSTUS	exon	66349975	66350080	.	-	.	ID=g5122.t1.exon20;Parent=g5122.t1
HiC_scaffold_13	AUGUSTUS	CDS	66349975	66350080	1.0	-	0	ID=g5122.t1.CDS20;Parent=g5122.t1
HiC_scaffold_13	AUGUSTUS	intron	66350081	66350164	1.0	-	.	ID=g5122.t1.intron20;Parent=g5122.t1
HiC_scaffold_13	AUGUSTUS	exon	66350165	66350218	.	-	.	ID=g5122.t1.exon21;Parent=g5122.t1
HiC_scaffold_13	AUGUSTUS	CDS	66350165	66350218	1.0	-	0	ID=g5122.t1.CDS21;Parent=g5122.t1
HiC_scaffold_13	AUGUSTUS	intron	66350219	66350922	1.0	-	.	ID=g5122.t1.intron21;Parent=g5122.t1
HiC_scaffold_13	AUGUSTUS	exon	66350923	66351026	.	-	.	ID=g5122.t1.exon22;Parent=g5122.t1
HiC_scaffold_13	AUGUSTUS	CDS	66350923	66351026	1.0	-	2	ID=g5122.t1.CDS22;Parent=g5122.t1
HiC_scaffold_13	AUGUSTUS	intron	66351027	66351382	1.0	-	.	ID=g5122.t1.intron22;Parent=g5122.t1
HiC_scaffold_13	AUGUSTUS	exon	66351383	66351489	.	-	.	ID=g5122.t1.exon23;Parent=g5122.t1
HiC_scaffold_13	AUGUSTUS	CDS	66351383	66351489	1.0	-	1	ID=g5122.t1.CDS23;Parent=g5122.t1
HiC_scaffold_13	AUGUSTUS	intron	66351490	66353955	1.0	-	.	ID=g5122.t1.intron23;Parent=g5122.t1
HiC_scaffold_13	AUGUSTUS	exon	66353956	66354138	.	-	.	ID=g5122.t1.exon24;Parent=g5122.t1
HiC_scaffold_13	AUGUSTUS	CDS	66353956	66354138	1.0	-	1	ID=g5122.t1.CDS24;Parent=g5122.t1
HiC_scaffold_13	AUGUSTUS	intron	66354139	66355761	1.0	-	.	ID=g5122.t1.intron24;Parent=g5122.t1
HiC_scaffold_13	AUGUSTUS	exon	66355762	66355849	.	-	.	ID=g5122.t1.exon25;Parent=g5122.t1
HiC_scaffold_13	AUGUSTUS	CDS	66355762	66355849	1.0	-	2	ID=g5122.t1.CDS25;Parent=g5122.t1
HiC_scaffold_13	AUGUSTUS	intron	66355850	66356709	1.0	-	.	ID=g5122.t1.intron25;Parent=g5122.t1
HiC_scaffold_13	AUGUSTUS	exon	66356710	66356880	.	-	.	ID=g5122.t1.exon26;Parent=g5122.t1
HiC_scaffold_13	AUGUSTUS	CDS	66356710	66356880	1.0	-	2	ID=g5122.t1.CDS26;Parent=g5122.t1
HiC_scaffold_13	AUGUSTUS	intron	66356881	66357906	1.0	-	.	ID=g5122.t1.intron26;Parent=g5122.t1
HiC_scaffold_13	AUGUSTUS	exon	66357907	66358137	.	-	.	ID=g5122.t1.exon27;Parent=g5122.t1
HiC_scaffold_13	AUGUSTUS	CDS	66357907	66358137	1.0	-	2	ID=g5122.t1.CDS27;Parent=g5122.t1
HiC_scaffold_13	AUGUSTUS	intron	66358138	66360617	1.0	-	.	ID=g5122.t1.intron27;Parent=g5122.t1
HiC_scaffold_13	AUGUSTUS	exon	66360618	66360711	.	-	.	ID=g5122.t1.exon28;Parent=g5122.t1
HiC_scaffold_13	AUGUSTUS	CDS	66360618	66360711	1.0	-	0	ID=g5122.t1.CDS28;Parent=g5122.t1
HiC_scaffold_13	AUGUSTUS	intron	66360712	66361650	1.0	-	.	ID=g5122.t1.intron28;Parent=g5122.t1
HiC_scaffold_13	AUGUSTUS	exon	66361651	66361774	.	-	.	ID=g5122.t1.exon29;Parent=g5122.t1
HiC_scaffold_13	AUGUSTUS	CDS	66361651	66361774	1.0	-	1	ID=g5122.t1.CDS29;Parent=g5122.t1
HiC_scaffold_13	AUGUSTUS	intron	66361775	66362810	1.0	-	.	ID=g5122.t1.intron29;Parent=g5122.t1
HiC_scaffold_13	AUGUSTUS	exon	66362811	66362901	.	-	.	ID=g5122.t1.exon30;Parent=g5122.t1
HiC_scaffold_13	AUGUSTUS	CDS	66362811	66362901	1.0	-	2	ID=g5122.t1.CDS30;Parent=g5122.t1
HiC_scaffold_13	AUGUSTUS	intron	66362902	66363402	1.0	-	.	ID=g5122.t1.intron30;Parent=g5122.t1
HiC_scaffold_13	AUGUSTUS	exon	66363403	66363499	.	-	.	ID=g5122.t1.exon31;Parent=g5122.t1
HiC_scaffold_13	AUGUSTUS	CDS	66363403	66363499	1.0	-	0	ID=g5122.t1.CDS31;Parent=g5122.t1
HiC_scaffold_13	AUGUSTUS	intron	66363500	66365197	1.0	-	.	ID=g5122.t1.intron31;Parent=g5122.t1
HiC_scaffold_13	AUGUSTUS	exon	66365198	66365283	.	-	.	ID=g5122.t1.exon32;Parent=g5122.t1
HiC_scaffold_13	AUGUSTUS	CDS	66365198	66365283	1.0	-	2	ID=g5122.t1.CDS32;Parent=g5122.t1
HiC_scaffold_13	AUGUSTUS	intron	66365284	66368771	1.0	-	.	ID=g5122.t1.intron32;Parent=g5122.t1
HiC_scaffold_13	AUGUSTUS	exon	66368772	66368852	.	-	.	ID=g5122.t1.exon33;Parent=g5122.t1
HiC_scaffold_13	AUGUSTUS	CDS	66368772	66368852	1.0	-	2	ID=g5122.t1.CDS33;Parent=g5122.t1
HiC_scaffold_13	AUGUSTUS	intron	66368853	66369596	1.0	-	.	ID=g5122.t1.intron33;Parent=g5122.t1
HiC_scaffold_13	AUGUSTUS	exon	66369597	66369678	.	-	.	ID=g5122.t1.exon34;Parent=g5122.t1
HiC_scaffold_13	AUGUSTUS	CDS	66369597	66369678	1.0	-	0	ID=g5122.t1.CDS34;Parent=g5122.t1
HiC_scaffold_13	AUGUSTUS	intron	66369679	66369890	1.0	-	.	ID=g5122.t1.intron34;Parent=g5122.t1
HiC_scaffold_13	AUGUSTUS	exon	66369891	66370043	.	-	.	ID=g5122.t1.exon35;Parent=g5122.t1
HiC_scaffold_13	AUGUSTUS	CDS	66369891	66370043	1.0	-	0	ID=g5122.t1.CDS35;Parent=g5122.t1
HiC_scaffold_13	AUGUSTUS	intron	66370044	66371143	1.0	-	.	ID=g5122.t1.intron35;Parent=g5122.t1
HiC_scaffold_13	AUGUSTUS	exon	66371144	66371293	.	-	.	ID=g5122.t1.exon36;Parent=g5122.t1
HiC_scaffold_13	AUGUSTUS	CDS	66371144	66371293	1.0	-	0	ID=g5122.t1.CDS36;Parent=g5122.t1
HiC_scaffold_13	AUGUSTUS	start_codon	66371291	66371293	.	-	0	ID=g5122.t1.start1;Parent=g5122.t1
HiC_scaffold_13	AUGUSTUS	start_codon	66375409	66375411	.	+	0	ID=g5123.t1.start1;Parent=g5123.t1
HiC_scaffold_13	AUGUSTUS	start_codon	66375409	66375411	.	+	0	ID=g5123.t2.start1;Parent=g5123.t2
HiC_scaffold_13	AUGUSTUS	exon	66375409	66375487	.	+	.	ID=g5123.t1.exon1;Parent=g5123.t1
HiC_scaffold_13	AUGUSTUS	exon	66375409	66375487	.	+	.	ID=g5123.t2.exon1;Parent=g5123.t2
HiC_scaffold_13	AUGUSTUS	CDS	66375409	66375487	1.0	+	0	ID=g5123.t1.CDS1;Parent=g5123.t1
HiC_scaffold_13	AUGUSTUS	CDS	66375409	66375487	1.0	+	0	ID=g5123.t2.CDS1;Parent=g5123.t2
HiC_scaffold_13	AUGUSTUS	gene	66375409	66380644	.	+	.	ID=g5123
HiC_scaffold_13	AUGUSTUS	mRNA	66375409	66380644	.	+	.	ID=g5123.t2;Parent=g5123;em_target=9668.ENSMPUP00000007226;em_score=362.6;em_evalue=1.7e-111;em_tcov=.;em_OGs=KOG3266@1|root,KOG3266@2759|Eukaryota,39WMQ@33154|Opisthokonta,3BN76@33208|Metazoa,3D1ST@33213|Bilateria,4864Y@7711|Chordata,4937F@7742|Vertebrata,3JA7Q@40674|Mammalia,3EQKP@33554|Carnivora;em_COG_cat=E;em_desc=Family with sequence similarity 206 member A;em_max_annot_lvl=33208|Metazoa;em_Preferred_name=FAM206A;em_PFAMs=GCV_H;em_GOs=GO:0005575,GO:0005622,GO:0005623,GO:0005634,GO:0005654,GO:0016604,GO:0016607,GO:0030425,GO:0031974,GO:0031981,GO:0036477,GO:0042995,GO:0043005,GO:0043226,GO:0043227,GO:0043229,GO:0043231,GO:0043233,GO:0044422,GO:0044424,GO:0044428,GO:0044446,GO:0044451,GO:0044463,GO:0044464,GO:0070013,GO:0097447,GO:0097458,GO:0120025,GO:0120038
HiC_scaffold_13	AUGUSTUS	mRNA	66375409	66380644	1.0	+	.	ID=g5123.t1;Parent=g5123;em_target=9668.ENSMPUP00000007226;em_score=389.6;em_evalue=4.1e-120;em_tcov=.;em_OGs=KOG3266@1|root,KOG3266@2759|Eukaryota,39WMQ@33154|Opisthokonta,3BN76@33208|Metazoa,3D1ST@33213|Bilateria,4864Y@7711|Chordata,4937F@7742|Vertebrata,3JA7Q@40674|Mammalia,3EQKP@33554|Carnivora;em_COG_cat=E;em_desc=Family with sequence similarity 206 member A;em_max_annot_lvl=33208|Metazoa;em_Preferred_name=FAM206A;em_PFAMs=GCV_H;em_GOs=GO:0005575,GO:0005622,GO:0005623,GO:0005634,GO:0005654,GO:0016604,GO:0016607,GO:0030425,GO:0031974,GO:0031981,GO:0036477,GO:0042995,GO:0043005,GO:0043226,GO:0043227,GO:0043229,GO:0043231,GO:0043233,GO:0044422,GO:0044424,GO:0044428,GO:0044446,GO:0044451,GO:0044463,GO:0044464,GO:0070013,GO:0097447,GO:0097458,GO:0120025,GO:0120038
HiC_scaffold_13	AUGUSTUS	intron	66375488	66375631	0.74	+	.	ID=g5123.t2.intron1;Parent=g5123.t2
HiC_scaffold_13	AUGUSTUS	intron	66375488	66376558	1.0	+	.	ID=g5123.t1.intron1;Parent=g5123.t1
HiC_scaffold_13	AUGUSTUS	exon	66375632	66375718	.	+	.	ID=g5123.t2.exon2;Parent=g5123.t2
HiC_scaffold_13	AUGUSTUS	CDS	66375632	66375718	0.74	+	2	ID=g5123.t2.CDS2;Parent=g5123.t2
HiC_scaffold_13	AUGUSTUS	intron	66375719	66376558	0.69	+	.	ID=g5123.t2.intron2;Parent=g5123.t2
HiC_scaffold_13	AUGUSTUS	exon	66376559	66376610	.	+	.	ID=g5123.t1.exon2;Parent=g5123.t1
HiC_scaffold_13	AUGUSTUS	exon	66376559	66376610	.	+	.	ID=g5123.t2.exon3;Parent=g5123.t2
HiC_scaffold_13	AUGUSTUS	CDS	66376559	66376610	0.95	+	2	ID=g5123.t2.CDS3;Parent=g5123.t2
HiC_scaffold_13	AUGUSTUS	CDS	66376559	66376610	1.0	+	2	ID=g5123.t1.CDS2;Parent=g5123.t1
HiC_scaffold_13	AUGUSTUS	intron	66376611	66377201	1.0	+	.	ID=g5123.t1.intron2;Parent=g5123.t1
HiC_scaffold_13	AUGUSTUS	intron	66376611	66377201	1.0	+	.	ID=g5123.t2.intron3;Parent=g5123.t2
HiC_scaffold_13	AUGUSTUS	exon	66377202	66377331	.	+	.	ID=g5123.t1.exon3;Parent=g5123.t1
HiC_scaffold_13	AUGUSTUS	exon	66377202	66377331	.	+	.	ID=g5123.t2.exon4;Parent=g5123.t2
HiC_scaffold_13	AUGUSTUS	CDS	66377202	66377331	1.0	+	1	ID=g5123.t1.CDS3;Parent=g5123.t1
HiC_scaffold_13	AUGUSTUS	CDS	66377202	66377331	1.0	+	1	ID=g5123.t2.CDS4;Parent=g5123.t2
HiC_scaffold_13	AUGUSTUS	intron	66377332	66380182	1.0	+	.	ID=g5123.t1.intron3;Parent=g5123.t1
HiC_scaffold_13	AUGUSTUS	intron	66377332	66380182	1.0	+	.	ID=g5123.t2.intron4;Parent=g5123.t2
HiC_scaffold_13	AUGUSTUS	exon	66380183	66380259	.	+	.	ID=g5123.t1.exon4;Parent=g5123.t1
HiC_scaffold_13	AUGUSTUS	exon	66380183	66380259	.	+	.	ID=g5123.t2.exon5;Parent=g5123.t2
HiC_scaffold_13	AUGUSTUS	CDS	66380183	66380259	1.0	+	0	ID=g5123.t1.CDS4;Parent=g5123.t1
HiC_scaffold_13	AUGUSTUS	CDS	66380183	66380259	1.0	+	0	ID=g5123.t2.CDS5;Parent=g5123.t2
HiC_scaffold_13	AUGUSTUS	intron	66380260	66380343	1.0	+	.	ID=g5123.t1.intron4;Parent=g5123.t1
HiC_scaffold_13	AUGUSTUS	intron	66380260	66380343	1.0	+	.	ID=g5123.t2.intron5;Parent=g5123.t2
HiC_scaffold_13	AUGUSTUS	exon	66380344	66380413	.	+	.	ID=g5123.t1.exon5;Parent=g5123.t1
HiC_scaffold_13	AUGUSTUS	exon	66380344	66380413	.	+	.	ID=g5123.t2.exon6;Parent=g5123.t2
HiC_scaffold_13	AUGUSTUS	CDS	66380344	66380413	1.0	+	1	ID=g5123.t1.CDS5;Parent=g5123.t1
HiC_scaffold_13	AUGUSTUS	CDS	66380344	66380413	1.0	+	1	ID=g5123.t2.CDS6;Parent=g5123.t2
HiC_scaffold_13	AUGUSTUS	intron	66380414	66380506	1.0	+	.	ID=g5123.t1.intron5;Parent=g5123.t1
HiC_scaffold_13	AUGUSTUS	intron	66380414	66380506	1.0	+	.	ID=g5123.t2.intron6;Parent=g5123.t2
HiC_scaffold_13	AUGUSTUS	exon	66380507	66380644	.	+	.	ID=g5123.t1.exon6;Parent=g5123.t1
HiC_scaffold_13	AUGUSTUS	exon	66380507	66380644	.	+	.	ID=g5123.t2.exon7;Parent=g5123.t2
HiC_scaffold_13	AUGUSTUS	CDS	66380507	66380644	1.0	+	0	ID=g5123.t1.CDS6;Parent=g5123.t1
HiC_scaffold_13	AUGUSTUS	CDS	66380507	66380644	1.0	+	0	ID=g5123.t2.CDS7;Parent=g5123.t2
HiC_scaffold_13	AUGUSTUS	stop_codon	66380642	66380644	.	+	0	ID=g5123.t1.stop1;Parent=g5123.t1
HiC_scaffold_13	AUGUSTUS	stop_codon	66380642	66380644	.	+	0	ID=g5123.t2.stop1;Parent=g5123.t2
HiC_scaffold_13	AUGUSTUS	stop_codon	66383563	66383565	.	-	0	ID=g5124.t1.stop1;Parent=g5124.t1
HiC_scaffold_13	gmst	stop_codon	66383563	66383565	193.536093	-	0	ID=g5124.t2.stop1;Parent=g5124.t2
HiC_scaffold_13	AUGUSTUS	exon	66383563	66383628	.	-	.	ID=g5124.t1.exon1;Parent=g5124.t1
HiC_scaffold_13	AUGUSTUS	CDS	66383563	66383628	1.0	-	0	ID=g5124.t1.CDS1;Parent=g5124.t1
HiC_scaffold_13	gmst	CDS	66383563	66383628	193.536093	-	0	ID=g5124.t2.CDS1;Parent=g5124.t2
HiC_scaffold_13	gmst	exon	66383563	66383628	193.536093	-	0	ID=g5124.t2.exon1;Parent=g5124.t2
HiC_scaffold_13	AUGUSTUS	gene	66383563	66447101	.	-	.	ID=g5124
HiC_scaffold_13	gmst	mRNA	66383563	66447101	.	-	.	ID=g5124.t2;Parent=g5124;em_target=9739.XP_004326718.1;em_score=1344.2;em_evalue=0.0;em_tcov=.;em_OGs=KOG3681@1|root,KOG3681@2759|Eukaryota,38BF6@33154|Opisthokonta,3BHNF@33208|Metazoa,3CSX0@33213|Bilateria,485Q0@7711|Chordata,490NE@7742|Vertebrata,3JJ4Z@40674|Mammalia,4J9N2@91561|Cetartiodactyla;em_COG_cat=W;em_desc=Vinculin family;em_max_annot_lvl=33208|Metazoa;em_Preferred_name=CTNNAL1;em_PFAMs=Vinculin;em_GOs=GO:0003674,GO:0003779,GO:0005488,GO:0005515,GO:0005575,GO:0005622,GO:0005623,GO:0005737,GO:0005829,GO:0007154,GO:0007165,GO:0007264,GO:0007265,GO:0007266,GO:0008092,GO:0008150,GO:0009987,GO:0023052,GO:0035556,GO:0044424,GO:0044444,GO:0044464,GO:0050789,GO:0050794,GO:0050896,GO:0051716,GO:0065007;em_KEGG_ko=ko:K18763;em_BRITE=ko00000,ko03019
HiC_scaffold_13	AUGUSTUS	mRNA	66383563	66447101	1.0	-	.	ID=g5124.t1;Parent=g5124;em_target=9739.XP_004326718.1;em_score=1352.0;em_evalue=0.0;em_tcov=.;em_OGs=KOG3681@1|root,KOG3681@2759|Eukaryota,38BF6@33154|Opisthokonta,3BHNF@33208|Metazoa,3CSX0@33213|Bilateria,485Q0@7711|Chordata,490NE@7742|Vertebrata,3JJ4Z@40674|Mammalia,4J9N2@91561|Cetartiodactyla;em_COG_cat=W;em_desc=Vinculin family;em_max_annot_lvl=33208|Metazoa;em_Preferred_name=CTNNAL1;em_PFAMs=Vinculin;em_GOs=GO:0003674,GO:0003779,GO:0005488,GO:0005515,GO:0005575,GO:0005622,GO:0005623,GO:0005737,GO:0005829,GO:0007154,GO:0007165,GO:0007264,GO:0007265,GO:0007266,GO:0008092,GO:0008150,GO:0009987,GO:0023052,GO:0035556,GO:0044424,GO:0044444,GO:0044464,GO:0050789,GO:0050794,GO:0050896,GO:0051716,GO:0065007;em_KEGG_ko=ko:K18763;em_BRITE=ko00000,ko03019
HiC_scaffold_13	AUGUSTUS	intron	66383629	66383762	1.0	-	.	ID=g5124.t1.intron1;Parent=g5124.t1
HiC_scaffold_13	gmst	intron	66383629	66383762	193.536093	-	0	ID=g5124.t2.intron1;Parent=g5124.t2
HiC_scaffold_13	AUGUSTUS	exon	66383763	66383846	.	-	.	ID=g5124.t1.exon2;Parent=g5124.t1
HiC_scaffold_13	AUGUSTUS	CDS	66383763	66383846	1.0	-	0	ID=g5124.t1.CDS2;Parent=g5124.t1
HiC_scaffold_13	gmst	CDS	66383763	66383846	193.536093	-	0	ID=g5124.t2.CDS2;Parent=g5124.t2
HiC_scaffold_13	gmst	exon	66383763	66383846	193.536093	-	0	ID=g5124.t2.exon2;Parent=g5124.t2
HiC_scaffold_13	AUGUSTUS	intron	66383847	66384491	1.0	-	.	ID=g5124.t1.intron2;Parent=g5124.t1
HiC_scaffold_13	gmst	intron	66383847	66384491	193.536093	-	0	ID=g5124.t2.intron2;Parent=g5124.t2
HiC_scaffold_13	AUGUSTUS	exon	66384492	66384605	.	-	.	ID=g5124.t1.exon3;Parent=g5124.t1
HiC_scaffold_13	AUGUSTUS	CDS	66384492	66384605	1.0	-	0	ID=g5124.t1.CDS3;Parent=g5124.t1
HiC_scaffold_13	gmst	CDS	66384492	66384605	193.536093	-	0	ID=g5124.t2.CDS3;Parent=g5124.t2
HiC_scaffold_13	gmst	exon	66384492	66384605	193.536093	-	0	ID=g5124.t2.exon3;Parent=g5124.t2
HiC_scaffold_13	AUGUSTUS	intron	66384606	66384742	1.0	-	.	ID=g5124.t1.intron3;Parent=g5124.t1
HiC_scaffold_13	gmst	intron	66384606	66384742	193.536093	-	0	ID=g5124.t2.intron3;Parent=g5124.t2
HiC_scaffold_13	AUGUSTUS	exon	66384743	66384799	.	-	.	ID=g5124.t1.exon4;Parent=g5124.t1
HiC_scaffold_13	AUGUSTUS	CDS	66384743	66384799	1.0	-	0	ID=g5124.t1.CDS4;Parent=g5124.t1
HiC_scaffold_13	gmst	CDS	66384743	66384799	193.536093	-	0	ID=g5124.t2.CDS4;Parent=g5124.t2
HiC_scaffold_13	gmst	exon	66384743	66384799	193.536093	-	0	ID=g5124.t2.exon4;Parent=g5124.t2
HiC_scaffold_13	AUGUSTUS	intron	66384800	66387651	1.0	-	.	ID=g5124.t1.intron4;Parent=g5124.t1
HiC_scaffold_13	gmst	intron	66384800	66387651	193.536093	-	0	ID=g5124.t2.intron4;Parent=g5124.t2
HiC_scaffold_13	AUGUSTUS	exon	66387652	66387700	.	-	.	ID=g5124.t1.exon5;Parent=g5124.t1
HiC_scaffold_13	AUGUSTUS	CDS	66387652	66387700	1.0	-	1	ID=g5124.t1.CDS5;Parent=g5124.t1
HiC_scaffold_13	gmst	CDS	66387652	66387700	193.536093	-	1	ID=g5124.t2.CDS5;Parent=g5124.t2
HiC_scaffold_13	gmst	exon	66387652	66387700	193.536093	-	1	ID=g5124.t2.exon5;Parent=g5124.t2
HiC_scaffold_13	AUGUSTUS	intron	66387701	66392865	1.0	-	.	ID=g5124.t1.intron5;Parent=g5124.t1
HiC_scaffold_13	gmst	intron	66387701	66392865	193.536093	-	0	ID=g5124.t2.intron5;Parent=g5124.t2
HiC_scaffold_13	AUGUSTUS	exon	66392866	66393020	.	-	.	ID=g5124.t1.exon6;Parent=g5124.t1
HiC_scaffold_13	AUGUSTUS	CDS	66392866	66393020	1.0	-	0	ID=g5124.t1.CDS6;Parent=g5124.t1
HiC_scaffold_13	gmst	CDS	66392866	66393020	193.536093	-	0	ID=g5124.t2.CDS6;Parent=g5124.t2
HiC_scaffold_13	gmst	exon	66392866	66393020	193.536093	-	0	ID=g5124.t2.exon6;Parent=g5124.t2
HiC_scaffold_13	AUGUSTUS	intron	66393021	66393109	1.0	-	.	ID=g5124.t1.intron6;Parent=g5124.t1
HiC_scaffold_13	gmst	intron	66393021	66393109	193.536093	-	0	ID=g5124.t2.intron6;Parent=g5124.t2
HiC_scaffold_13	gmst	CDS	66393110	66393157	193.536093	-	0	ID=g5124.t2.CDS7;Parent=g5124.t2
HiC_scaffold_13	gmst	exon	66393110	66393157	193.536093	-	0	ID=g5124.t2.exon7;Parent=g5124.t2
HiC_scaffold_13	AUGUSTUS	exon	66393110	66393160	.	-	.	ID=g5124.t1.exon7;Parent=g5124.t1
HiC_scaffold_13	AUGUSTUS	CDS	66393110	66393160	1.0	-	0	ID=g5124.t1.CDS7;Parent=g5124.t1
HiC_scaffold_13	gmst	intron	66393158	66395342	193.536093	-	0	ID=g5124.t2.intron7;Parent=g5124.t2
HiC_scaffold_13	AUGUSTUS	intron	66393161	66395342	1.0	-	.	ID=g5124.t1.intron7;Parent=g5124.t1
HiC_scaffold_13	AUGUSTUS	exon	66395343	66395380	.	-	.	ID=g5124.t1.exon8;Parent=g5124.t1
HiC_scaffold_13	AUGUSTUS	CDS	66395343	66395380	1.0	-	2	ID=g5124.t1.CDS8;Parent=g5124.t1
HiC_scaffold_13	gmst	CDS	66395343	66395380	193.536093	-	2	ID=g5124.t2.CDS8;Parent=g5124.t2
HiC_scaffold_13	gmst	exon	66395343	66395380	193.536093	-	2	ID=g5124.t2.exon8;Parent=g5124.t2
HiC_scaffold_13	AUGUSTUS	intron	66395381	66400839	1.0	-	.	ID=g5124.t1.intron8;Parent=g5124.t1
HiC_scaffold_13	gmst	intron	66395381	66400839	193.536093	-	0	ID=g5124.t2.intron8;Parent=g5124.t2
HiC_scaffold_13	AUGUSTUS	exon	66400840	66400990	.	-	.	ID=g5124.t1.exon9;Parent=g5124.t1
HiC_scaffold_13	AUGUSTUS	CDS	66400840	66400990	1.0	-	0	ID=g5124.t1.CDS9;Parent=g5124.t1
HiC_scaffold_13	gmst	CDS	66400840	66400990	193.536093	-	0	ID=g5124.t2.CDS9;Parent=g5124.t2
HiC_scaffold_13	gmst	exon	66400840	66400990	193.536093	-	0	ID=g5124.t2.exon9;Parent=g5124.t2
HiC_scaffold_13	AUGUSTUS	intron	66400991	66404603	1.0	-	.	ID=g5124.t1.intron9;Parent=g5124.t1
HiC_scaffold_13	gmst	intron	66400991	66404603	193.536093	-	0	ID=g5124.t2.intron9;Parent=g5124.t2
HiC_scaffold_13	AUGUSTUS	exon	66404604	66404696	.	-	.	ID=g5124.t1.exon10;Parent=g5124.t1
HiC_scaffold_13	AUGUSTUS	CDS	66404604	66404696	1.0	-	0	ID=g5124.t1.CDS10;Parent=g5124.t1
HiC_scaffold_13	gmst	CDS	66404604	66404696	193.536093	-	0	ID=g5124.t2.CDS10;Parent=g5124.t2
HiC_scaffold_13	gmst	exon	66404604	66404696	193.536093	-	0	ID=g5124.t2.exon10;Parent=g5124.t2
HiC_scaffold_13	AUGUSTUS	intron	66404697	66406350	1.0	-	.	ID=g5124.t1.intron10;Parent=g5124.t1
HiC_scaffold_13	gmst	intron	66404697	66406350	193.536093	-	0	ID=g5124.t2.intron10;Parent=g5124.t2
HiC_scaffold_13	AUGUSTUS	exon	66406351	66406509	.	-	.	ID=g5124.t1.exon11;Parent=g5124.t1
HiC_scaffold_13	AUGUSTUS	CDS	66406351	66406509	1.0	-	0	ID=g5124.t1.CDS11;Parent=g5124.t1
HiC_scaffold_13	gmst	CDS	66406351	66406509	193.536093	-	0	ID=g5124.t2.CDS11;Parent=g5124.t2
HiC_scaffold_13	gmst	exon	66406351	66406509	193.536093	-	0	ID=g5124.t2.exon11;Parent=g5124.t2
HiC_scaffold_13	AUGUSTUS	intron	66406510	66409982	1.0	-	.	ID=g5124.t1.intron11;Parent=g5124.t1
HiC_scaffold_13	gmst	intron	66406510	66409982	193.536093	-	0	ID=g5124.t2.intron11;Parent=g5124.t2
HiC_scaffold_13	AUGUSTUS	exon	66409983	66410069	.	-	.	ID=g5124.t1.exon12;Parent=g5124.t1
HiC_scaffold_13	AUGUSTUS	CDS	66409983	66410069	1.0	-	0	ID=g5124.t1.CDS12;Parent=g5124.t1
HiC_scaffold_13	gmst	CDS	66409983	66410069	193.536093	-	0	ID=g5124.t2.CDS12;Parent=g5124.t2
HiC_scaffold_13	gmst	exon	66409983	66410069	193.536093	-	0	ID=g5124.t2.exon12;Parent=g5124.t2
HiC_scaffold_13	AUGUSTUS	intron	66410070	66412500	1.0	-	.	ID=g5124.t1.intron12;Parent=g5124.t1
HiC_scaffold_13	gmst	intron	66410070	66412500	193.536093	-	0	ID=g5124.t2.intron12;Parent=g5124.t2
HiC_scaffold_13	AUGUSTUS	exon	66412501	66412701	.	-	.	ID=g5124.t1.exon13;Parent=g5124.t1
HiC_scaffold_13	AUGUSTUS	CDS	66412501	66412701	1.0	-	0	ID=g5124.t1.CDS13;Parent=g5124.t1
HiC_scaffold_13	gmst	CDS	66412501	66412701	193.536093	-	0	ID=g5124.t2.CDS13;Parent=g5124.t2
HiC_scaffold_13	gmst	exon	66412501	66412701	193.536093	-	0	ID=g5124.t2.exon13;Parent=g5124.t2
HiC_scaffold_13	AUGUSTUS	intron	66412702	66416845	1.0	-	.	ID=g5124.t1.intron13;Parent=g5124.t1
HiC_scaffold_13	gmst	intron	66412702	66416845	193.536093	-	0	ID=g5124.t2.intron13;Parent=g5124.t2
HiC_scaffold_13	AUGUSTUS	exon	66416846	66417016	.	-	.	ID=g5124.t1.exon14;Parent=g5124.t1
HiC_scaffold_13	AUGUSTUS	CDS	66416846	66417016	1.0	-	0	ID=g5124.t1.CDS14;Parent=g5124.t1
HiC_scaffold_13	gmst	CDS	66416846	66417016	193.536093	-	0	ID=g5124.t2.CDS14;Parent=g5124.t2
HiC_scaffold_13	gmst	exon	66416846	66417016	193.536093	-	0	ID=g5124.t2.exon14;Parent=g5124.t2
HiC_scaffold_13	AUGUSTUS	intron	66417017	66418041	1.0	-	.	ID=g5124.t1.intron14;Parent=g5124.t1
HiC_scaffold_13	gmst	intron	66417017	66418041	193.536093	-	0	ID=g5124.t2.intron14;Parent=g5124.t2
HiC_scaffold_13	AUGUSTUS	exon	66418042	66418131	.	-	.	ID=g5124.t1.exon15;Parent=g5124.t1
HiC_scaffold_13	AUGUSTUS	CDS	66418042	66418131	1.0	-	0	ID=g5124.t1.CDS15;Parent=g5124.t1
HiC_scaffold_13	gmst	CDS	66418042	66418131	193.536093	-	0	ID=g5124.t2.CDS15;Parent=g5124.t2
HiC_scaffold_13	gmst	exon	66418042	66418131	193.536093	-	0	ID=g5124.t2.exon15;Parent=g5124.t2
HiC_scaffold_13	AUGUSTUS	intron	66418132	66420454	1.0	-	.	ID=g5124.t1.intron15;Parent=g5124.t1
HiC_scaffold_13	gmst	intron	66418132	66420454	193.536093	-	0	ID=g5124.t2.intron15;Parent=g5124.t2
HiC_scaffold_13	AUGUSTUS	exon	66420455	66420574	.	-	.	ID=g5124.t1.exon16;Parent=g5124.t1
HiC_scaffold_13	AUGUSTUS	CDS	66420455	66420574	1.0	-	0	ID=g5124.t1.CDS16;Parent=g5124.t1
HiC_scaffold_13	gmst	CDS	66420455	66420574	193.536093	-	0	ID=g5124.t2.CDS16;Parent=g5124.t2
HiC_scaffold_13	gmst	exon	66420455	66420574	193.536093	-	0	ID=g5124.t2.exon16;Parent=g5124.t2
HiC_scaffold_13	AUGUSTUS	intron	66420575	66422246	1.0	-	.	ID=g5124.t1.intron16;Parent=g5124.t1
HiC_scaffold_13	gmst	intron	66420575	66422246	193.536093	-	0	ID=g5124.t2.intron16;Parent=g5124.t2
HiC_scaffold_13	AUGUSTUS	exon	66422247	66422434	.	-	.	ID=g5124.t1.exon17;Parent=g5124.t1
HiC_scaffold_13	AUGUSTUS	CDS	66422247	66422434	1.0	-	2	ID=g5124.t1.CDS17;Parent=g5124.t1
HiC_scaffold_13	gmst	CDS	66422247	66422434	193.536093	-	2	ID=g5124.t2.CDS17;Parent=g5124.t2
HiC_scaffold_13	gmst	exon	66422247	66422434	193.536093	-	2	ID=g5124.t2.exon17;Parent=g5124.t2
HiC_scaffold_13	AUGUSTUS	intron	66422435	66429184	1.0	-	.	ID=g5124.t1.intron17;Parent=g5124.t1
HiC_scaffold_13	gmst	intron	66422435	66429184	193.536093	-	0	ID=g5124.t2.intron17;Parent=g5124.t2
HiC_scaffold_13	AUGUSTUS	exon	66429185	66429374	.	-	.	ID=g5124.t1.exon18;Parent=g5124.t1
HiC_scaffold_13	AUGUSTUS	CDS	66429185	66429374	1.0	-	0	ID=g5124.t1.CDS18;Parent=g5124.t1
HiC_scaffold_13	gmst	CDS	66429185	66429374	193.536093	-	0	ID=g5124.t2.CDS18;Parent=g5124.t2
HiC_scaffold_13	gmst	exon	66429185	66429374	193.536093	-	0	ID=g5124.t2.exon18;Parent=g5124.t2
HiC_scaffold_13	AUGUSTUS	intron	66429375	66446978	1.0	-	.	ID=g5124.t1.intron18;Parent=g5124.t1
HiC_scaffold_13	gmst	intron	66429375	66446978	193.536093	-	0	ID=g5124.t2.intron18;Parent=g5124.t2
HiC_scaffold_13	AUGUSTUS	exon	66446979	66447101	.	-	.	ID=g5124.t1.exon19;Parent=g5124.t1
HiC_scaffold_13	AUGUSTUS	CDS	66446979	66447101	1.0	-	0	ID=g5124.t1.CDS19;Parent=g5124.t1
HiC_scaffold_13	gmst	CDS	66446979	66447101	193.536093	-	0	ID=g5124.t2.CDS19;Parent=g5124.t2
HiC_scaffold_13	gmst	exon	66446979	66447101	193.536093	-	0	ID=g5124.t2.exon19;Parent=g5124.t2
HiC_scaffold_13	AUGUSTUS	start_codon	66447099	66447101	.	-	0	ID=g5124.t1.start1;Parent=g5124.t1
HiC_scaffold_13	gmst	start_codon	66447099	66447101	193.536093	-	0	ID=g5124.t2.start1;Parent=g5124.t2
HiC_scaffold_13	AUGUSTUS	stop_codon	66453694	66453696	.	-	0	ID=g5125.t1.stop1;Parent=g5125.t1
HiC_scaffold_13	AUGUSTUS	stop_codon	66453694	66453696	.	-	0	ID=g5125.t2.stop1;Parent=g5125.t2
HiC_scaffold_13	AUGUSTUS	exon	66453694	66453739	.	-	.	ID=g5125.t1.exon1;Parent=g5125.t1
HiC_scaffold_13	AUGUSTUS	exon	66453694	66453739	.	-	.	ID=g5125.t2.exon1;Parent=g5125.t2
HiC_scaffold_13	AUGUSTUS	CDS	66453694	66453739	1.0	-	1	ID=g5125.t1.CDS1;Parent=g5125.t1
HiC_scaffold_13	AUGUSTUS	CDS	66453694	66453739	1.0	-	1	ID=g5125.t2.CDS1;Parent=g5125.t2
HiC_scaffold_13	AUGUSTUS	gene	66453694	66547774	.	-	.	ID=g5125
HiC_scaffold_13	AUGUSTUS	mRNA	66453694	66547774	1.0	-	.	ID=g5125.t1;Parent=g5125;em_target=9668.ENSMPUP00000007260;em_score=2038.2;em_evalue=0.0;em_tcov=.;em_OGs=KOG2365@1|root,KOG2365@2759|Eukaryota,38DHW@33154|Opisthokonta,3BFYT@33208|Metazoa,3CWQU@33213|Bilateria,481WW@7711|Chordata,492HF@7742|Vertebrata,3J3SN@40674|Mammalia,3ET6T@33554|Carnivora;em_COG_cat=S;em_desc=Transmembrane protein 245;em_max_annot_lvl=33208|Metazoa;em_Preferred_name=TMEM245;em_PFAMs=AI-2E_transport;em_GOs=GO:0003008,GO:0003674,GO:0005488,GO:0005515,GO:0005575,GO:0007600,GO:0008150,GO:0016020,GO:0016021,GO:0019233,GO:0031224,GO:0032501,GO:0044425,GO:0050877
HiC_scaffold_13	AUGUSTUS	mRNA	66453694	66547774	1.0	-	.	ID=g5125.t2;Parent=g5125;em_target=9668.ENSMPUP00000007260;em_score=2000.6;em_evalue=0.0;em_tcov=.;em_OGs=KOG2365@1|root,KOG2365@2759|Eukaryota,38DHW@33154|Opisthokonta,3BFYT@33208|Metazoa,3CWQU@33213|Bilateria,481WW@7711|Chordata,492HF@7742|Vertebrata,3J3SN@40674|Mammalia,3ET6T@33554|Carnivora;em_COG_cat=S;em_desc=Transmembrane protein 245;em_max_annot_lvl=33208|Metazoa;em_Preferred_name=TMEM245;em_PFAMs=AI-2E_transport;em_GOs=GO:0003008,GO:0003674,GO:0005488,GO:0005515,GO:0005575,GO:0007600,GO:0008150,GO:0016020,GO:0016021,GO:0019233,GO:0031224,GO:0032501,GO:0044425,GO:0050877
HiC_scaffold_13	AUGUSTUS	intron	66453740	66465896	1.0	-	.	ID=g5125.t1.intron1;Parent=g5125.t1
HiC_scaffold_13	AUGUSTUS	intron	66453740	66465896	1.0	-	.	ID=g5125.t2.intron1;Parent=g5125.t2
HiC_scaffold_13	AUGUSTUS	exon	66465897	66466091	.	-	.	ID=g5125.t1.exon2;Parent=g5125.t1
HiC_scaffold_13	AUGUSTUS	exon	66465897	66466091	.	-	.	ID=g5125.t2.exon2;Parent=g5125.t2
HiC_scaffold_13	AUGUSTUS	CDS	66465897	66466091	1.0	-	1	ID=g5125.t1.CDS2;Parent=g5125.t1
HiC_scaffold_13	AUGUSTUS	CDS	66465897	66466091	1.0	-	1	ID=g5125.t2.CDS2;Parent=g5125.t2
HiC_scaffold_13	AUGUSTUS	intron	66466092	66468337	1.0	-	.	ID=g5125.t1.intron2;Parent=g5125.t1
HiC_scaffold_13	AUGUSTUS	intron	66466092	66468337	1.0	-	.	ID=g5125.t2.intron2;Parent=g5125.t2
HiC_scaffold_13	AUGUSTUS	exon	66468338	66468512	.	-	.	ID=g5125.t1.exon3;Parent=g5125.t1
HiC_scaffold_13	AUGUSTUS	exon	66468338	66468512	.	-	.	ID=g5125.t2.exon3;Parent=g5125.t2
HiC_scaffold_13	AUGUSTUS	CDS	66468338	66468512	1.0	-	2	ID=g5125.t1.CDS3;Parent=g5125.t1
HiC_scaffold_13	AUGUSTUS	CDS	66468338	66468512	1.0	-	2	ID=g5125.t2.CDS3;Parent=g5125.t2
HiC_scaffold_13	AUGUSTUS	intron	66468513	66469801	1.0	-	.	ID=g5125.t1.intron3;Parent=g5125.t1
HiC_scaffold_13	AUGUSTUS	intron	66468513	66469801	1.0	-	.	ID=g5125.t2.intron3;Parent=g5125.t2
HiC_scaffold_13	AUGUSTUS	exon	66469802	66469902	.	-	.	ID=g5125.t1.exon4;Parent=g5125.t1
HiC_scaffold_13	AUGUSTUS	exon	66469802	66469902	.	-	.	ID=g5125.t2.exon4;Parent=g5125.t2
HiC_scaffold_13	AUGUSTUS	CDS	66469802	66469902	1.0	-	1	ID=g5125.t1.CDS4;Parent=g5125.t1
HiC_scaffold_13	AUGUSTUS	CDS	66469802	66469902	1.0	-	1	ID=g5125.t2.CDS4;Parent=g5125.t2
HiC_scaffold_13	AUGUSTUS	intron	66469903	66482962	1.0	-	.	ID=g5125.t1.intron4;Parent=g5125.t1
HiC_scaffold_13	AUGUSTUS	intron	66469903	66482962	1.0	-	.	ID=g5125.t2.intron4;Parent=g5125.t2
HiC_scaffold_13	AUGUSTUS	exon	66482963	66483108	.	-	.	ID=g5125.t1.exon5;Parent=g5125.t1
HiC_scaffold_13	AUGUSTUS	exon	66482963	66483108	.	-	.	ID=g5125.t2.exon5;Parent=g5125.t2
HiC_scaffold_13	AUGUSTUS	CDS	66482963	66483108	1.0	-	0	ID=g5125.t1.CDS5;Parent=g5125.t1
HiC_scaffold_13	AUGUSTUS	CDS	66482963	66483108	1.0	-	0	ID=g5125.t2.CDS5;Parent=g5125.t2
HiC_scaffold_13	AUGUSTUS	intron	66483109	66483236	1.0	-	.	ID=g5125.t1.intron5;Parent=g5125.t1
HiC_scaffold_13	AUGUSTUS	intron	66483109	66483236	1.0	-	.	ID=g5125.t2.intron5;Parent=g5125.t2
HiC_scaffold_13	AUGUSTUS	exon	66483237	66483359	.	-	.	ID=g5125.t1.exon6;Parent=g5125.t1
HiC_scaffold_13	AUGUSTUS	exon	66483237	66483359	.	-	.	ID=g5125.t2.exon6;Parent=g5125.t2
HiC_scaffold_13	AUGUSTUS	CDS	66483237	66483359	1.0	-	0	ID=g5125.t1.CDS6;Parent=g5125.t1
HiC_scaffold_13	AUGUSTUS	CDS	66483237	66483359	1.0	-	0	ID=g5125.t2.CDS6;Parent=g5125.t2
HiC_scaffold_13	AUGUSTUS	intron	66483360	66487222	1.0	-	.	ID=g5125.t1.intron6;Parent=g5125.t1
HiC_scaffold_13	AUGUSTUS	intron	66483360	66487222	1.0	-	.	ID=g5125.t2.intron6;Parent=g5125.t2
HiC_scaffold_13	AUGUSTUS	exon	66487223	66487354	.	-	.	ID=g5125.t1.exon7;Parent=g5125.t1
HiC_scaffold_13	AUGUSTUS	exon	66487223	66487354	.	-	.	ID=g5125.t2.exon7;Parent=g5125.t2
HiC_scaffold_13	AUGUSTUS	CDS	66487223	66487354	1.0	-	0	ID=g5125.t1.CDS7;Parent=g5125.t1
HiC_scaffold_13	AUGUSTUS	CDS	66487223	66487354	1.0	-	0	ID=g5125.t2.CDS7;Parent=g5125.t2
HiC_scaffold_13	AUGUSTUS	intron	66487355	66489329	1.0	-	.	ID=g5125.t1.intron7;Parent=g5125.t1
HiC_scaffold_13	AUGUSTUS	intron	66487355	66489329	1.0	-	.	ID=g5125.t2.intron7;Parent=g5125.t2
HiC_scaffold_13	AUGUSTUS	exon	66489330	66489428	.	-	.	ID=g5125.t1.exon8;Parent=g5125.t1
HiC_scaffold_13	AUGUSTUS	exon	66489330	66489428	.	-	.	ID=g5125.t2.exon8;Parent=g5125.t2
HiC_scaffold_13	AUGUSTUS	CDS	66489330	66489428	1.0	-	0	ID=g5125.t1.CDS8;Parent=g5125.t1
HiC_scaffold_13	AUGUSTUS	CDS	66489330	66489428	1.0	-	0	ID=g5125.t2.CDS8;Parent=g5125.t2
HiC_scaffold_13	AUGUSTUS	intron	66489429	66497154	1.0	-	.	ID=g5125.t1.intron8;Parent=g5125.t1
HiC_scaffold_13	AUGUSTUS	intron	66489429	66497154	1.0	-	.	ID=g5125.t2.intron8;Parent=g5125.t2
HiC_scaffold_13	AUGUSTUS	exon	66497155	66497245	.	-	.	ID=g5125.t1.exon9;Parent=g5125.t1
HiC_scaffold_13	AUGUSTUS	exon	66497155	66497245	.	-	.	ID=g5125.t2.exon9;Parent=g5125.t2
HiC_scaffold_13	AUGUSTUS	CDS	66497155	66497245	1.0	-	1	ID=g5125.t1.CDS9;Parent=g5125.t1
HiC_scaffold_13	AUGUSTUS	CDS	66497155	66497245	1.0	-	1	ID=g5125.t2.CDS9;Parent=g5125.t2
HiC_scaffold_13	AUGUSTUS	intron	66497246	66499772	1.0	-	.	ID=g5125.t1.intron9;Parent=g5125.t1
HiC_scaffold_13	AUGUSTUS	intron	66497246	66499772	1.0	-	.	ID=g5125.t2.intron9;Parent=g5125.t2
HiC_scaffold_13	AUGUSTUS	exon	66499773	66499855	.	-	.	ID=g5125.t1.exon10;Parent=g5125.t1
HiC_scaffold_13	AUGUSTUS	exon	66499773	66499855	.	-	.	ID=g5125.t2.exon10;Parent=g5125.t2
HiC_scaffold_13	AUGUSTUS	CDS	66499773	66499855	1.0	-	0	ID=g5125.t1.CDS10;Parent=g5125.t1
HiC_scaffold_13	AUGUSTUS	CDS	66499773	66499855	1.0	-	0	ID=g5125.t2.CDS10;Parent=g5125.t2
HiC_scaffold_13	AUGUSTUS	intron	66499856	66506248	1.0	-	.	ID=g5125.t1.intron10;Parent=g5125.t1
HiC_scaffold_13	AUGUSTUS	intron	66499856	66506248	1.0	-	.	ID=g5125.t2.intron10;Parent=g5125.t2
HiC_scaffold_13	AUGUSTUS	exon	66506249	66506353	.	-	.	ID=g5125.t1.exon11;Parent=g5125.t1
HiC_scaffold_13	AUGUSTUS	exon	66506249	66506353	.	-	.	ID=g5125.t2.exon11;Parent=g5125.t2
HiC_scaffold_13	AUGUSTUS	CDS	66506249	66506353	1.0	-	0	ID=g5125.t1.CDS11;Parent=g5125.t1
HiC_scaffold_13	AUGUSTUS	CDS	66506249	66506353	1.0	-	0	ID=g5125.t2.CDS11;Parent=g5125.t2
HiC_scaffold_13	AUGUSTUS	intron	66506354	66511508	1.0	-	.	ID=g5125.t1.intron11;Parent=g5125.t1
HiC_scaffold_13	AUGUSTUS	intron	66506354	66514842	1.0	-	.	ID=g5125.t2.intron11;Parent=g5125.t2
HiC_scaffold_13	AUGUSTUS	exon	66511509	66511532	.	-	.	ID=g5125.t1.exon12;Parent=g5125.t1
HiC_scaffold_13	AUGUSTUS	CDS	66511509	66511532	1.0	-	0	ID=g5125.t1.CDS12;Parent=g5125.t1
HiC_scaffold_13	AUGUSTUS	intron	66511533	66514842	1.0	-	.	ID=g5125.t1.intron12;Parent=g5125.t1
HiC_scaffold_13	AUGUSTUS	exon	66514843	66515012	.	-	.	ID=g5125.t1.exon13;Parent=g5125.t1
HiC_scaffold_13	AUGUSTUS	exon	66514843	66515012	.	-	.	ID=g5125.t2.exon12;Parent=g5125.t2
HiC_scaffold_13	AUGUSTUS	CDS	66514843	66515012	1.0	-	2	ID=g5125.t1.CDS13;Parent=g5125.t1
HiC_scaffold_13	AUGUSTUS	CDS	66514843	66515012	1.0	-	2	ID=g5125.t2.CDS12;Parent=g5125.t2
HiC_scaffold_13	AUGUSTUS	intron	66515013	66517959	1.0	-	.	ID=g5125.t1.intron13;Parent=g5125.t1
HiC_scaffold_13	AUGUSTUS	intron	66515013	66517959	1.0	-	.	ID=g5125.t2.intron12;Parent=g5125.t2
HiC_scaffold_13	AUGUSTUS	exon	66517960	66518178	.	-	.	ID=g5125.t1.exon14;Parent=g5125.t1
HiC_scaffold_13	AUGUSTUS	exon	66517960	66518178	.	-	.	ID=g5125.t2.exon13;Parent=g5125.t2
HiC_scaffold_13	AUGUSTUS	CDS	66517960	66518178	1.0	-	2	ID=g5125.t1.CDS14;Parent=g5125.t1
HiC_scaffold_13	AUGUSTUS	CDS	66517960	66518178	1.0	-	2	ID=g5125.t2.CDS13;Parent=g5125.t2
HiC_scaffold_13	AUGUSTUS	intron	66518179	66519638	1.0	-	.	ID=g5125.t1.intron14;Parent=g5125.t1
HiC_scaffold_13	AUGUSTUS	intron	66518179	66519638	1.0	-	.	ID=g5125.t2.intron13;Parent=g5125.t2
HiC_scaffold_13	AUGUSTUS	exon	66519639	66519755	.	-	.	ID=g5125.t1.exon15;Parent=g5125.t1
HiC_scaffold_13	AUGUSTUS	exon	66519639	66519755	.	-	.	ID=g5125.t2.exon14;Parent=g5125.t2
HiC_scaffold_13	AUGUSTUS	CDS	66519639	66519755	1.0	-	2	ID=g5125.t1.CDS15;Parent=g5125.t1
HiC_scaffold_13	AUGUSTUS	CDS	66519639	66519755	1.0	-	2	ID=g5125.t2.CDS14;Parent=g5125.t2
HiC_scaffold_13	AUGUSTUS	intron	66519756	66533586	1.0	-	.	ID=g5125.t1.intron15;Parent=g5125.t1
HiC_scaffold_13	AUGUSTUS	intron	66519756	66533586	1.0	-	.	ID=g5125.t2.intron14;Parent=g5125.t2
HiC_scaffold_13	AUGUSTUS	exon	66533587	66533688	.	-	.	ID=g5125.t1.exon16;Parent=g5125.t1
HiC_scaffold_13	AUGUSTUS	exon	66533587	66533688	.	-	.	ID=g5125.t2.exon15;Parent=g5125.t2
HiC_scaffold_13	AUGUSTUS	CDS	66533587	66533688	1.0	-	2	ID=g5125.t1.CDS16;Parent=g5125.t1
HiC_scaffold_13	AUGUSTUS	CDS	66533587	66533688	1.0	-	2	ID=g5125.t2.CDS15;Parent=g5125.t2
HiC_scaffold_13	AUGUSTUS	intron	66533689	66535262	1.0	-	.	ID=g5125.t1.intron16;Parent=g5125.t1
HiC_scaffold_13	AUGUSTUS	intron	66533689	66535262	1.0	-	.	ID=g5125.t2.intron15;Parent=g5125.t2
HiC_scaffold_13	AUGUSTUS	exon	66535263	66535380	.	-	.	ID=g5125.t1.exon17;Parent=g5125.t1
HiC_scaffold_13	AUGUSTUS	exon	66535263	66535380	.	-	.	ID=g5125.t2.exon16;Parent=g5125.t2
HiC_scaffold_13	AUGUSTUS	CDS	66535263	66535380	1.0	-	0	ID=g5125.t1.CDS17;Parent=g5125.t1
HiC_scaffold_13	AUGUSTUS	CDS	66535263	66535380	1.0	-	0	ID=g5125.t2.CDS16;Parent=g5125.t2
HiC_scaffold_13	AUGUSTUS	intron	66535381	66547099	1.0	-	.	ID=g5125.t1.intron17;Parent=g5125.t1
HiC_scaffold_13	AUGUSTUS	intron	66535381	66547099	1.0	-	.	ID=g5125.t2.intron16;Parent=g5125.t2
HiC_scaffold_13	AUGUSTUS	exon	66547100	66547774	.	-	.	ID=g5125.t1.exon18;Parent=g5125.t1
HiC_scaffold_13	AUGUSTUS	exon	66547100	66547774	.	-	.	ID=g5125.t2.exon17;Parent=g5125.t2
HiC_scaffold_13	AUGUSTUS	CDS	66547100	66547774	1.0	-	0	ID=g5125.t1.CDS18;Parent=g5125.t1
HiC_scaffold_13	AUGUSTUS	CDS	66547100	66547774	1.0	-	0	ID=g5125.t2.CDS17;Parent=g5125.t2
HiC_scaffold_13	AUGUSTUS	start_codon	66547772	66547774	.	-	0	ID=g5125.t1.start1;Parent=g5125.t1
HiC_scaffold_13	AUGUSTUS	start_codon	66547772	66547774	.	-	0	ID=g5125.t2.start1;Parent=g5125.t2
HiC_scaffold_13	AUGUSTUS	stop_codon	66560462	66560464	.	-	0	ID=g5126.t1.stop1;Parent=g5126.t1
HiC_scaffold_13	AUGUSTUS	exon	66560462	66560634	.	-	.	ID=g5126.t1.exon1;Parent=g5126.t1
HiC_scaffold_13	AUGUSTUS	CDS	66560462	66560634	1.0	-	2	ID=g5126.t1.CDS1;Parent=g5126.t1
HiC_scaffold_13	AUGUSTUS	gene	66560462	66582451	.	-	.	ID=g5126
HiC_scaffold_13	AUGUSTUS	mRNA	66560462	66582451	1.0	-	.	ID=g5126.t1;Parent=g5126;em_target=9707.XP_004397076.1;em_score=678.7;em_evalue=3.4e-207;em_tcov=.;em_OGs=KOG4293@1|root,KOG4293@2759|Eukaryota,38E35@33154|Opisthokonta,3B9IJ@33208|Metazoa,3CS4H@33213|Bilateria,484T2@7711|Chordata,48YPU@7742|Vertebrata,3J6ZD@40674|Mammalia,3EEEJ@33554|Carnivora;em_COG_cat=T;em_desc=DOMON domain-containing protein FRRS1L;em_max_annot_lvl=33208|Metazoa;em_Preferred_name=FRRS1L;em_PFAMs=DOMON;em_GOs=GO:0008150,GO:0009966,GO:0010646,GO:0023051,GO:0048583,GO:0050789,GO:0050794,GO:0065007,GO:1900449
HiC_scaffold_13	AUGUSTUS	intron	66560635	66563993	1.0	-	.	ID=g5126.t1.intron1;Parent=g5126.t1
HiC_scaffold_13	AUGUSTUS	exon	66563994	66564240	.	-	.	ID=g5126.t1.exon2;Parent=g5126.t1
HiC_scaffold_13	AUGUSTUS	CDS	66563994	66564240	1.0	-	0	ID=g5126.t1.CDS2;Parent=g5126.t1
HiC_scaffold_13	AUGUSTUS	intron	66564241	66567593	1.0	-	.	ID=g5126.t1.intron2;Parent=g5126.t1
HiC_scaffold_13	AUGUSTUS	exon	66567594	66567732	.	-	.	ID=g5126.t1.exon3;Parent=g5126.t1
HiC_scaffold_13	AUGUSTUS	CDS	66567594	66567732	1.0	-	1	ID=g5126.t1.CDS3;Parent=g5126.t1
HiC_scaffold_13	AUGUSTUS	intron	66567733	66569997	1.0	-	.	ID=g5126.t1.intron3;Parent=g5126.t1
HiC_scaffold_13	AUGUSTUS	exon	66569998	66570082	.	-	.	ID=g5126.t1.exon4;Parent=g5126.t1
HiC_scaffold_13	AUGUSTUS	CDS	66569998	66570082	1.0	-	2	ID=g5126.t1.CDS4;Parent=g5126.t1
HiC_scaffold_13	AUGUSTUS	intron	66570083	66582213	1.0	-	.	ID=g5126.t1.intron4;Parent=g5126.t1
HiC_scaffold_13	AUGUSTUS	exon	66582214	66582451	.	-	.	ID=g5126.t1.exon5;Parent=g5126.t1
HiC_scaffold_13	AUGUSTUS	CDS	66582214	66582451	1.0	-	0	ID=g5126.t1.CDS5;Parent=g5126.t1
HiC_scaffold_13	AUGUSTUS	start_codon	66582449	66582451	.	-	0	ID=g5126.t1.start1;Parent=g5126.t1
HiC_scaffold_13	AUGUSTUS	stop_codon	66588363	66588365	.	-	0	ID=g5127.t1.stop1;Parent=g5127.t1
HiC_scaffold_13	AUGUSTUS	stop_codon	66588363	66588365	.	-	0	ID=g5127.t2.stop1;Parent=g5127.t2
HiC_scaffold_13	AUGUSTUS	stop_codon	66588363	66588365	.	-	0	ID=g5127.t3.stop1;Parent=g5127.t3
HiC_scaffold_13	AUGUSTUS	stop_codon	66588363	66588365	.	-	0	ID=g5127.t4.stop1;Parent=g5127.t4
HiC_scaffold_13	gmst	stop_codon	66588363	66588365	172.377505	-	0	ID=g5127.t6.stop1;Parent=g5127.t6
HiC_scaffold_13	gmst	stop_codon	66588363	66588365	177.236745	-	0	ID=g5127.t5.stop1;Parent=g5127.t5
HiC_scaffold_13	AUGUSTUS	exon	66588363	66588432	.	-	.	ID=g5127.t1.exon1;Parent=g5127.t1
HiC_scaffold_13	AUGUSTUS	exon	66588363	66588432	.	-	.	ID=g5127.t2.exon1;Parent=g5127.t2
HiC_scaffold_13	AUGUSTUS	exon	66588363	66588432	.	-	.	ID=g5127.t3.exon1;Parent=g5127.t3
HiC_scaffold_13	AUGUSTUS	exon	66588363	66588432	.	-	.	ID=g5127.t4.exon1;Parent=g5127.t4
HiC_scaffold_13	AUGUSTUS	CDS	66588363	66588432	1.0	-	1	ID=g5127.t1.CDS1;Parent=g5127.t1
HiC_scaffold_13	AUGUSTUS	CDS	66588363	66588432	1.0	-	1	ID=g5127.t2.CDS1;Parent=g5127.t2
HiC_scaffold_13	AUGUSTUS	CDS	66588363	66588432	1.0	-	1	ID=g5127.t3.CDS1;Parent=g5127.t3
HiC_scaffold_13	AUGUSTUS	CDS	66588363	66588432	1.0	-	1	ID=g5127.t4.CDS1;Parent=g5127.t4
HiC_scaffold_13	gmst	CDS	66588363	66588432	172.377505	-	1	ID=g5127.t6.CDS1;Parent=g5127.t6
HiC_scaffold_13	gmst	exon	66588363	66588432	172.377505	-	1	ID=g5127.t6.exon1;Parent=g5127.t6
HiC_scaffold_13	gmst	CDS	66588363	66588432	177.236745	-	1	ID=g5127.t5.CDS1;Parent=g5127.t5
HiC_scaffold_13	gmst	exon	66588363	66588432	177.236745	-	1	ID=g5127.t5.exon1;Parent=g5127.t5
HiC_scaffold_13	AUGUSTUS	gene	66588363	66711359	.	-	.	ID=g5127
HiC_scaffold_13	gmst	mRNA	66588363	66711359	.	-	.	ID=g5127.t5;Parent=g5127;em_target=9707.XP_004397055.1;em_score=2005.5;em_evalue=0.0;em_tcov=.;em_OGs=KOG3530@1|root,KOG3530@2759|Eukaryota,38EPC@33154|Opisthokonta,3BE55@33208|Metazoa,3CXJ2@33213|Bilateria,487VD@7711|Chordata,48X1B@7742|Vertebrata,3J80Q@40674|Mammalia,3ET6W@33554|Carnivora;em_COG_cat=S;em_desc=Erythrocyte membrane protein band 4.1 like 4B;em_max_annot_lvl=33208|Metazoa;em_Preferred_name=EPB41L4B;em_KEGG_ko=ko:K21111;em_KEGG_Pathway=ko04530,map04530;em_BRITE=ko00000,ko00001;em_PFAMs=FA,FERM_C,FERM_M,FERM_N;em_GOs=GO:0001654,GO:0001700,GO:0001738,GO:0001754,GO:0001894,GO:0002009,GO:0003674,GO:0005198,GO:0005200,GO:0005488,GO:0005515,GO:0005575,GO:0005622,GO:0005623,GO:0005737,GO:0005829,GO:0005856,GO:0005886,GO:0005911,GO:0005912,GO:0005913,GO:0005915,GO:0005918,GO:0006950,GO:0006996,GO:0007010,GO:0007163,GO:0007275,GO:0007390,GO:0007391,GO:0007399,GO:0007423,GO:0008092,GO:0008150,GO:0008258,GO:0009611,GO:0009653,GO:0009790,GO:0009792,GO:0009887,GO:0009888,GO:0009893,GO:0009987,GO:0010468,GO:0010604,GO:0010628,GO:0010632,GO:0010634,GO:0016020,GO:0016043,GO:0016323,GO:0016331,GO:0019222,GO:0022008,GO:0030010,GO:0030029,GO:0030036,GO:0030054,GO:0030154,GO:0030155,GO:0030182,GO:0030334,GO:0030335,GO:0030855,GO:0030859,GO:0031032,GO:0032501,GO:0032502,GO:0032879,GO:0035088,GO:0035089,GO:0040012,GO:0040017,GO:0042060,GO:0042461,GO:0042462,GO:0042592,GO:0043226,GO:0043228,GO:0043229,GO:0043232,GO:0043296,GO:0044424,GO:0044425,GO:0044444,GO:0044459,GO:0044464,GO:0045177,GO:0045197,GO:0045198,GO:0045785,GO:0046530,GO:0046665,GO:0048468,GO:0048513,GO:0048518,GO:0048522,GO:0048592,GO:0048598,GO:0048666,GO:0048699,GO:0048729,GO:0048731,GO:0048856,GO:0048869,GO:0048871,GO:0050789,GO:0050794,GO:0050896,GO:0051239,GO:0051240,GO:0051270,GO:0051272,GO:0051547,GO:0051549,GO:0060249,GO:0060255,GO:0060429,GO:0061162,GO:0061245,GO:0061339,GO:0065007,GO:0065008,GO:0070160,GO:0070161,GO:0071840,GO:0071944,GO:0090162,GO:0090596,GO:0098590,GO:2000145,GO:2000147
HiC_scaffold_13	gmst	mRNA	66588363	66711359	.	-	.	ID=g5127.t6;Parent=g5127;em_target=9707.XP_004397055.1;em_score=1872.0;em_evalue=0.0;em_tcov=.;em_OGs=KOG3530@1|root,KOG3530@2759|Eukaryota,38EPC@33154|Opisthokonta,3BE55@33208|Metazoa,3CXJ2@33213|Bilateria,487VD@7711|Chordata,48X1B@7742|Vertebrata,3J80Q@40674|Mammalia,3ET6W@33554|Carnivora;em_COG_cat=S;em_desc=Erythrocyte membrane protein band 4.1 like 4B;em_max_annot_lvl=33208|Metazoa;em_Preferred_name=EPB41L4B;em_KEGG_ko=ko:K21111;em_KEGG_Pathway=ko04530,map04530;em_BRITE=ko00000,ko00001;em_PFAMs=FA,FERM_C,FERM_M,FERM_N;em_GOs=GO:0001654,GO:0001700,GO:0001738,GO:0001754,GO:0001894,GO:0002009,GO:0003674,GO:0005198,GO:0005200,GO:0005488,GO:0005515,GO:0005575,GO:0005622,GO:0005623,GO:0005737,GO:0005829,GO:0005856,GO:0005886,GO:0005911,GO:0005912,GO:0005913,GO:0005915,GO:0005918,GO:0006950,GO:0006996,GO:0007010,GO:0007163,GO:0007275,GO:0007390,GO:0007391,GO:0007399,GO:0007423,GO:0008092,GO:0008150,GO:0008258,GO:0009611,GO:0009653,GO:0009790,GO:0009792,GO:0009887,GO:0009888,GO:0009893,GO:0009987,GO:0010468,GO:0010604,GO:0010628,GO:0010632,GO:0010634,GO:0016020,GO:0016043,GO:0016323,GO:0016331,GO:0019222,GO:0022008,GO:0030010,GO:0030029,GO:0030036,GO:0030054,GO:0030154,GO:0030155,GO:0030182,GO:0030334,GO:0030335,GO:0030855,GO:0030859,GO:0031032,GO:0032501,GO:0032502,GO:0032879,GO:0035088,GO:0035089,GO:0040012,GO:0040017,GO:0042060,GO:0042461,GO:0042462,GO:0042592,GO:0043226,GO:0043228,GO:0043229,GO:0043232,GO:0043296,GO:0044424,GO:0044425,GO:0044444,GO:0044459,GO:0044464,GO:0045177,GO:0045197,GO:0045198,GO:0045785,GO:0046530,GO:0046665,GO:0048468,GO:0048513,GO:0048518,GO:0048522,GO:0048592,GO:0048598,GO:0048666,GO:0048699,GO:0048729,GO:0048731,GO:0048856,GO:0048869,GO:0048871,GO:0050789,GO:0050794,GO:0050896,GO:0051239,GO:0051240,GO:0051270,GO:0051272,GO:0051547,GO:0051549,GO:0060249,GO:0060255,GO:0060429,GO:0061162,GO:0061245,GO:0061339,GO:0065007,GO:0065008,GO:0070160,GO:0070161,GO:0071840,GO:0071944,GO:0090162,GO:0090596,GO:0098590,GO:2000145,GO:2000147
HiC_scaffold_13	AUGUSTUS	mRNA	66588363	66711359	1.0	-	.	ID=g5127.t1;Parent=g5127;em_target=9707.XP_004397055.1;em_score=2021.8;em_evalue=0.0;em_tcov=.;em_OGs=KOG3530@1|root,KOG3530@2759|Eukaryota,38EPC@33154|Opisthokonta,3BE55@33208|Metazoa,3CXJ2@33213|Bilateria,487VD@7711|Chordata,48X1B@7742|Vertebrata,3J80Q@40674|Mammalia,3ET6W@33554|Carnivora;em_COG_cat=S;em_desc=Erythrocyte membrane protein band 4.1 like 4B;em_max_annot_lvl=33208|Metazoa;em_Preferred_name=EPB41L4B;em_KEGG_ko=ko:K21111;em_KEGG_Pathway=ko04530,map04530;em_BRITE=ko00000,ko00001;em_PFAMs=FA,FERM_C,FERM_M,FERM_N;em_GOs=GO:0001654,GO:0001700,GO:0001738,GO:0001754,GO:0001894,GO:0002009,GO:0003674,GO:0005198,GO:0005200,GO:0005488,GO:0005515,GO:0005575,GO:0005622,GO:0005623,GO:0005737,GO:0005829,GO:0005856,GO:0005886,GO:0005911,GO:0005912,GO:0005913,GO:0005915,GO:0005918,GO:0006950,GO:0006996,GO:0007010,GO:0007163,GO:0007275,GO:0007390,GO:0007391,GO:0007399,GO:0007423,GO:0008092,GO:0008150,GO:0008258,GO:0009611,GO:0009653,GO:0009790,GO:0009792,GO:0009887,GO:0009888,GO:0009893,GO:0009987,GO:0010468,GO:0010604,GO:0010628,GO:0010632,GO:0010634,GO:0016020,GO:0016043,GO:0016323,GO:0016331,GO:0019222,GO:0022008,GO:0030010,GO:0030029,GO:0030036,GO:0030054,GO:0030154,GO:0030155,GO:0030182,GO:0030334,GO:0030335,GO:0030855,GO:0030859,GO:0031032,GO:0032501,GO:0032502,GO:0032879,GO:0035088,GO:0035089,GO:0040012,GO:0040017,GO:0042060,GO:0042461,GO:0042462,GO:0042592,GO:0043226,GO:0043228,GO:0043229,GO:0043232,GO:0043296,GO:0044424,GO:0044425,GO:0044444,GO:0044459,GO:0044464,GO:0045177,GO:0045197,GO:0045198,GO:0045785,GO:0046530,GO:0046665,GO:0048468,GO:0048513,GO:0048518,GO:0048522,GO:0048592,GO:0048598,GO:0048666,GO:0048699,GO:0048729,GO:0048731,GO:0048856,GO:0048869,GO:0048871,GO:0050789,GO:0050794,GO:0050896,GO:0051239,GO:0051240,GO:0051270,GO:0051272,GO:0051547,GO:0051549,GO:0060249,GO:0060255,GO:0060429,GO:0061162,GO:0061245,GO:0061339,GO:0065007,GO:0065008,GO:0070160,GO:0070161,GO:0071840,GO:0071944,GO:0090162,GO:0090596,GO:0098590,GO:2000145,GO:2000147
HiC_scaffold_13	AUGUSTUS	mRNA	66588363	66711359	1.0	-	.	ID=g5127.t2;Parent=g5127;em_target=9707.XP_004397055.1;em_score=1996.9;em_evalue=0.0;em_tcov=.;em_OGs=KOG3530@1|root,KOG3530@2759|Eukaryota,38EPC@33154|Opisthokonta,3BE55@33208|Metazoa,3CXJ2@33213|Bilateria,487VD@7711|Chordata,48X1B@7742|Vertebrata,3J80Q@40674|Mammalia,3ET6W@33554|Carnivora;em_COG_cat=S;em_desc=Erythrocyte membrane protein band 4.1 like 4B;em_max_annot_lvl=33208|Metazoa;em_Preferred_name=EPB41L4B;em_KEGG_ko=ko:K21111;em_KEGG_Pathway=ko04530,map04530;em_BRITE=ko00000,ko00001;em_PFAMs=FA,FERM_C,FERM_M,FERM_N;em_GOs=GO:0001654,GO:0001700,GO:0001738,GO:0001754,GO:0001894,GO:0002009,GO:0003674,GO:0005198,GO:0005200,GO:0005488,GO:0005515,GO:0005575,GO:0005622,GO:0005623,GO:0005737,GO:0005829,GO:0005856,GO:0005886,GO:0005911,GO:0005912,GO:0005913,GO:0005915,GO:0005918,GO:0006950,GO:0006996,GO:0007010,GO:0007163,GO:0007275,GO:0007390,GO:0007391,GO:0007399,GO:0007423,GO:0008092,GO:0008150,GO:0008258,GO:0009611,GO:0009653,GO:0009790,GO:0009792,GO:0009887,GO:0009888,GO:0009893,GO:0009987,GO:0010468,GO:0010604,GO:0010628,GO:0010632,GO:0010634,GO:0016020,GO:0016043,GO:0016323,GO:0016331,GO:0019222,GO:0022008,GO:0030010,GO:0030029,GO:0030036,GO:0030054,GO:0030154,GO:0030155,GO:0030182,GO:0030334,GO:0030335,GO:0030855,GO:0030859,GO:0031032,GO:0032501,GO:0032502,GO:0032879,GO:0035088,GO:0035089,GO:0040012,GO:0040017,GO:0042060,GO:0042461,GO:0042462,GO:0042592,GO:0043226,GO:0043228,GO:0043229,GO:0043232,GO:0043296,GO:0044424,GO:0044425,GO:0044444,GO:0044459,GO:0044464,GO:0045177,GO:0045197,GO:0045198,GO:0045785,GO:0046530,GO:0046665,GO:0048468,GO:0048513,GO:0048518,GO:0048522,GO:0048592,GO:0048598,GO:0048666,GO:0048699,GO:0048729,GO:0048731,GO:0048856,GO:0048869,GO:0048871,GO:0050789,GO:0050794,GO:0050896,GO:0051239,GO:0051240,GO:0051270,GO:0051272,GO:0051547,GO:0051549,GO:0060249,GO:0060255,GO:0060429,GO:0061162,GO:0061245,GO:0061339,GO:0065007,GO:0065008,GO:0070160,GO:0070161,GO:0071840,GO:0071944,GO:0090162,GO:0090596,GO:0098590,GO:2000145,GO:2000147
HiC_scaffold_13	AUGUSTUS	mRNA	66588363	66711359	1.0	-	.	ID=g5127.t3;Parent=g5127;em_target=9707.XP_004397055.1;em_score=2013.3;em_evalue=0.0;em_tcov=.;em_OGs=KOG3530@1|root,KOG3530@2759|Eukaryota,38EPC@33154|Opisthokonta,3BE55@33208|Metazoa,3CXJ2@33213|Bilateria,487VD@7711|Chordata,48X1B@7742|Vertebrata,3J80Q@40674|Mammalia,3ET6W@33554|Carnivora;em_COG_cat=S;em_desc=Erythrocyte membrane protein band 4.1 like 4B;em_max_annot_lvl=33208|Metazoa;em_Preferred_name=EPB41L4B;em_KEGG_ko=ko:K21111;em_KEGG_Pathway=ko04530,map04530;em_BRITE=ko00000,ko00001;em_PFAMs=FA,FERM_C,FERM_M,FERM_N;em_GOs=GO:0001654,GO:0001700,GO:0001738,GO:0001754,GO:0001894,GO:0002009,GO:0003674,GO:0005198,GO:0005200,GO:0005488,GO:0005515,GO:0005575,GO:0005622,GO:0005623,GO:0005737,GO:0005829,GO:0005856,GO:0005886,GO:0005911,GO:0005912,GO:0005913,GO:0005915,GO:0005918,GO:0006950,GO:0006996,GO:0007010,GO:0007163,GO:0007275,GO:0007390,GO:0007391,GO:0007399,GO:0007423,GO:0008092,GO:0008150,GO:0008258,GO:0009611,GO:0009653,GO:0009790,GO:0009792,GO:0009887,GO:0009888,GO:0009893,GO:0009987,GO:0010468,GO:0010604,GO:0010628,GO:0010632,GO:0010634,GO:0016020,GO:0016043,GO:0016323,GO:0016331,GO:0019222,GO:0022008,GO:0030010,GO:0030029,GO:0030036,GO:0030054,GO:0030154,GO:0030155,GO:0030182,GO:0030334,GO:0030335,GO:0030855,GO:0030859,GO:0031032,GO:0032501,GO:0032502,GO:0032879,GO:0035088,GO:0035089,GO:0040012,GO:0040017,GO:0042060,GO:0042461,GO:0042462,GO:0042592,GO:0043226,GO:0043228,GO:0043229,GO:0043232,GO:0043296,GO:0044424,GO:0044425,GO:0044444,GO:0044459,GO:0044464,GO:0045177,GO:0045197,GO:0045198,GO:0045785,GO:0046530,GO:0046665,GO:0048468,GO:0048513,GO:0048518,GO:0048522,GO:0048592,GO:0048598,GO:0048666,GO:0048699,GO:0048729,GO:0048731,GO:0048856,GO:0048869,GO:0048871,GO:0050789,GO:0050794,GO:0050896,GO:0051239,GO:0051240,GO:0051270,GO:0051272,GO:0051547,GO:0051549,GO:0060249,GO:0060255,GO:0060429,GO:0061162,GO:0061245,GO:0061339,GO:0065007,GO:0065008,GO:0070160,GO:0070161,GO:0071840,GO:0071944,GO:0090162,GO:0090596,GO:0098590,GO:2000145,GO:2000147
HiC_scaffold_13	AUGUSTUS	mRNA	66588363	66711359	1.0	-	.	ID=g5127.t4;Parent=g5127;em_target=9707.XP_004397055.1;em_score=1888.3;em_evalue=0.0;em_tcov=.;em_OGs=KOG3530@1|root,KOG3530@2759|Eukaryota,38EPC@33154|Opisthokonta,3BE55@33208|Metazoa,3CXJ2@33213|Bilateria,487VD@7711|Chordata,48X1B@7742|Vertebrata,3J80Q@40674|Mammalia,3ET6W@33554|Carnivora;em_COG_cat=S;em_desc=Erythrocyte membrane protein band 4.1 like 4B;em_max_annot_lvl=33208|Metazoa;em_Preferred_name=EPB41L4B;em_KEGG_ko=ko:K21111;em_KEGG_Pathway=ko04530,map04530;em_BRITE=ko00000,ko00001;em_PFAMs=FA,FERM_C,FERM_M,FERM_N;em_GOs=GO:0001654,GO:0001700,GO:0001738,GO:0001754,GO:0001894,GO:0002009,GO:0003674,GO:0005198,GO:0005200,GO:0005488,GO:0005515,GO:0005575,GO:0005622,GO:0005623,GO:0005737,GO:0005829,GO:0005856,GO:0005886,GO:0005911,GO:0005912,GO:0005913,GO:0005915,GO:0005918,GO:0006950,GO:0006996,GO:0007010,GO:0007163,GO:0007275,GO:0007390,GO:0007391,GO:0007399,GO:0007423,GO:0008092,GO:0008150,GO:0008258,GO:0009611,GO:0009653,GO:0009790,GO:0009792,GO:0009887,GO:0009888,GO:0009893,GO:0009987,GO:0010468,GO:0010604,GO:0010628,GO:0010632,GO:0010634,GO:0016020,GO:0016043,GO:0016323,GO:0016331,GO:0019222,GO:0022008,GO:0030010,GO:0030029,GO:0030036,GO:0030054,GO:0030154,GO:0030155,GO:0030182,GO:0030334,GO:0030335,GO:0030855,GO:0030859,GO:0031032,GO:0032501,GO:0032502,GO:0032879,GO:0035088,GO:0035089,GO:0040012,GO:0040017,GO:0042060,GO:0042461,GO:0042462,GO:0042592,GO:0043226,GO:0043228,GO:0043229,GO:0043232,GO:0043296,GO:0044424,GO:0044425,GO:0044444,GO:0044459,GO:0044464,GO:0045177,GO:0045197,GO:0045198,GO:0045785,GO:0046530,GO:0046665,GO:0048468,GO:0048513,GO:0048518,GO:0048522,GO:0048592,GO:0048598,GO:0048666,GO:0048699,GO:0048729,GO:0048731,GO:0048856,GO:0048869,GO:0048871,GO:0050789,GO:0050794,GO:0050896,GO:0051239,GO:0051240,GO:0051270,GO:0051272,GO:0051547,GO:0051549,GO:0060249,GO:0060255,GO:0060429,GO:0061162,GO:0061245,GO:0061339,GO:0065007,GO:0065008,GO:0070160,GO:0070161,GO:0071840,GO:0071944,GO:0090162,GO:0090596,GO:0098590,GO:2000145,GO:2000147
HiC_scaffold_13	AUGUSTUS	intron	66588433	66589687	1.0	-	.	ID=g5127.t1.intron1;Parent=g5127.t1
HiC_scaffold_13	AUGUSTUS	intron	66588433	66589687	1.0	-	.	ID=g5127.t2.intron1;Parent=g5127.t2
HiC_scaffold_13	AUGUSTUS	intron	66588433	66589687	1.0	-	.	ID=g5127.t3.intron1;Parent=g5127.t3
HiC_scaffold_13	AUGUSTUS	intron	66588433	66589687	1.0	-	.	ID=g5127.t4.intron1;Parent=g5127.t4
HiC_scaffold_13	gmst	intron	66588433	66589687	172.377505	-	0	ID=g5127.t6.intron1;Parent=g5127.t6
HiC_scaffold_13	gmst	intron	66588433	66589687	177.236745	-	0	ID=g5127.t5.intron1;Parent=g5127.t5
HiC_scaffold_13	AUGUSTUS	exon	66589688	66589833	.	-	.	ID=g5127.t1.exon2;Parent=g5127.t1
HiC_scaffold_13	AUGUSTUS	exon	66589688	66589833	.	-	.	ID=g5127.t2.exon2;Parent=g5127.t2
HiC_scaffold_13	AUGUSTUS	exon	66589688	66589833	.	-	.	ID=g5127.t3.exon2;Parent=g5127.t3
HiC_scaffold_13	AUGUSTUS	exon	66589688	66589833	.	-	.	ID=g5127.t4.exon2;Parent=g5127.t4
HiC_scaffold_13	AUGUSTUS	CDS	66589688	66589833	1.0	-	0	ID=g5127.t1.CDS2;Parent=g5127.t1
HiC_scaffold_13	AUGUSTUS	CDS	66589688	66589833	1.0	-	0	ID=g5127.t2.CDS2;Parent=g5127.t2
HiC_scaffold_13	AUGUSTUS	CDS	66589688	66589833	1.0	-	0	ID=g5127.t3.CDS2;Parent=g5127.t3
HiC_scaffold_13	AUGUSTUS	CDS	66589688	66589833	1.0	-	0	ID=g5127.t4.CDS2;Parent=g5127.t4
HiC_scaffold_13	gmst	CDS	66589688	66589833	172.377505	-	0	ID=g5127.t6.CDS2;Parent=g5127.t6
HiC_scaffold_13	gmst	exon	66589688	66589833	172.377505	-	0	ID=g5127.t6.exon2;Parent=g5127.t6
HiC_scaffold_13	gmst	CDS	66589688	66589833	177.236745	-	0	ID=g5127.t5.CDS2;Parent=g5127.t5
HiC_scaffold_13	gmst	exon	66589688	66589833	177.236745	-	0	ID=g5127.t5.exon2;Parent=g5127.t5
HiC_scaffold_13	AUGUSTUS	intron	66589834	66593028	1.0	-	.	ID=g5127.t1.intron2;Parent=g5127.t1
HiC_scaffold_13	AUGUSTUS	intron	66589834	66593028	1.0	-	.	ID=g5127.t2.intron2;Parent=g5127.t2
HiC_scaffold_13	AUGUSTUS	intron	66589834	66593028	1.0	-	.	ID=g5127.t3.intron2;Parent=g5127.t3
HiC_scaffold_13	AUGUSTUS	intron	66589834	66593028	1.0	-	.	ID=g5127.t4.intron2;Parent=g5127.t4
HiC_scaffold_13	gmst	intron	66589834	66593028	172.377505	-	0	ID=g5127.t6.intron2;Parent=g5127.t6
HiC_scaffold_13	gmst	intron	66589834	66593028	177.236745	-	0	ID=g5127.t5.intron2;Parent=g5127.t5
HiC_scaffold_13	AUGUSTUS	exon	66593029	66593097	.	-	.	ID=g5127.t1.exon3;Parent=g5127.t1
HiC_scaffold_13	AUGUSTUS	exon	66593029	66593097	.	-	.	ID=g5127.t2.exon3;Parent=g5127.t2
HiC_scaffold_13	AUGUSTUS	exon	66593029	66593097	.	-	.	ID=g5127.t3.exon3;Parent=g5127.t3
HiC_scaffold_13	AUGUSTUS	exon	66593029	66593097	.	-	.	ID=g5127.t4.exon3;Parent=g5127.t4
HiC_scaffold_13	AUGUSTUS	CDS	66593029	66593097	1.0	-	0	ID=g5127.t1.CDS3;Parent=g5127.t1
HiC_scaffold_13	AUGUSTUS	CDS	66593029	66593097	1.0	-	0	ID=g5127.t2.CDS3;Parent=g5127.t2
HiC_scaffold_13	AUGUSTUS	CDS	66593029	66593097	1.0	-	0	ID=g5127.t3.CDS3;Parent=g5127.t3
HiC_scaffold_13	AUGUSTUS	CDS	66593029	66593097	1.0	-	0	ID=g5127.t4.CDS3;Parent=g5127.t4
HiC_scaffold_13	gmst	CDS	66593029	66593097	172.377505	-	0	ID=g5127.t6.CDS3;Parent=g5127.t6
HiC_scaffold_13	gmst	exon	66593029	66593097	172.377505	-	0	ID=g5127.t6.exon3;Parent=g5127.t6
HiC_scaffold_13	gmst	CDS	66593029	66593097	177.236745	-	0	ID=g5127.t5.CDS3;Parent=g5127.t5
HiC_scaffold_13	gmst	exon	66593029	66593097	177.236745	-	0	ID=g5127.t5.exon3;Parent=g5127.t5
HiC_scaffold_13	AUGUSTUS	intron	66593098	66595497	1.0	-	.	ID=g5127.t1.intron3;Parent=g5127.t1
HiC_scaffold_13	AUGUSTUS	intron	66593098	66595497	1.0	-	.	ID=g5127.t2.intron3;Parent=g5127.t2
HiC_scaffold_13	AUGUSTUS	intron	66593098	66595497	1.0	-	.	ID=g5127.t3.intron3;Parent=g5127.t3
HiC_scaffold_13	gmst	intron	66593098	66595497	177.236745	-	0	ID=g5127.t5.intron3;Parent=g5127.t5
HiC_scaffold_13	AUGUSTUS	intron	66593098	66601819	1.0	-	.	ID=g5127.t4.intron3;Parent=g5127.t4
HiC_scaffold_13	gmst	intron	66593098	66601819	172.377505	-	0	ID=g5127.t6.intron3;Parent=g5127.t6
HiC_scaffold_13	AUGUSTUS	exon	66595498	66595614	.	-	.	ID=g5127.t1.exon4;Parent=g5127.t1
HiC_scaffold_13	AUGUSTUS	exon	66595498	66595614	.	-	.	ID=g5127.t2.exon4;Parent=g5127.t2
HiC_scaffold_13	AUGUSTUS	exon	66595498	66595614	.	-	.	ID=g5127.t3.exon4;Parent=g5127.t3
HiC_scaffold_13	AUGUSTUS	CDS	66595498	66595614	1.0	-	0	ID=g5127.t1.CDS4;Parent=g5127.t1
HiC_scaffold_13	AUGUSTUS	CDS	66595498	66595614	1.0	-	0	ID=g5127.t2.CDS4;Parent=g5127.t2
HiC_scaffold_13	AUGUSTUS	CDS	66595498	66595614	1.0	-	0	ID=g5127.t3.CDS4;Parent=g5127.t3
HiC_scaffold_13	gmst	CDS	66595498	66595614	177.236745	-	0	ID=g5127.t5.CDS4;Parent=g5127.t5
HiC_scaffold_13	gmst	exon	66595498	66595614	177.236745	-	0	ID=g5127.t5.exon4;Parent=g5127.t5
HiC_scaffold_13	AUGUSTUS	intron	66595615	66601819	1.0	-	.	ID=g5127.t1.intron4;Parent=g5127.t1
HiC_scaffold_13	AUGUSTUS	intron	66595615	66601819	1.0	-	.	ID=g5127.t2.intron4;Parent=g5127.t2
HiC_scaffold_13	AUGUSTUS	intron	66595615	66601819	1.0	-	.	ID=g5127.t3.intron4;Parent=g5127.t3
HiC_scaffold_13	gmst	intron	66595615	66601819	177.236745	-	0	ID=g5127.t5.intron4;Parent=g5127.t5
HiC_scaffold_13	AUGUSTUS	exon	66601820	66601897	.	-	.	ID=g5127.t1.exon5;Parent=g5127.t1
HiC_scaffold_13	AUGUSTUS	exon	66601820	66601897	.	-	.	ID=g5127.t2.exon5;Parent=g5127.t2
HiC_scaffold_13	AUGUSTUS	exon	66601820	66601897	.	-	.	ID=g5127.t3.exon5;Parent=g5127.t3
HiC_scaffold_13	AUGUSTUS	exon	66601820	66601897	.	-	.	ID=g5127.t4.exon4;Parent=g5127.t4
HiC_scaffold_13	AUGUSTUS	CDS	66601820	66601897	1.0	-	0	ID=g5127.t1.CDS5;Parent=g5127.t1
HiC_scaffold_13	AUGUSTUS	CDS	66601820	66601897	1.0	-	0	ID=g5127.t2.CDS5;Parent=g5127.t2
HiC_scaffold_13	AUGUSTUS	CDS	66601820	66601897	1.0	-	0	ID=g5127.t3.CDS5;Parent=g5127.t3
HiC_scaffold_13	AUGUSTUS	CDS	66601820	66601897	1.0	-	0	ID=g5127.t4.CDS4;Parent=g5127.t4
HiC_scaffold_13	gmst	CDS	66601820	66601897	172.377505	-	0	ID=g5127.t6.CDS4;Parent=g5127.t6
HiC_scaffold_13	gmst	exon	66601820	66601897	172.377505	-	0	ID=g5127.t6.exon4;Parent=g5127.t6
HiC_scaffold_13	gmst	CDS	66601820	66601897	177.236745	-	0	ID=g5127.t5.CDS5;Parent=g5127.t5
HiC_scaffold_13	gmst	exon	66601820	66601897	177.236745	-	0	ID=g5127.t5.exon5;Parent=g5127.t5
HiC_scaffold_13	AUGUSTUS	intron	66601898	66603861	1.0	-	.	ID=g5127.t1.intron5;Parent=g5127.t1
HiC_scaffold_13	AUGUSTUS	intron	66601898	66603861	1.0	-	.	ID=g5127.t2.intron5;Parent=g5127.t2
HiC_scaffold_13	AUGUSTUS	intron	66601898	66603861	1.0	-	.	ID=g5127.t3.intron5;Parent=g5127.t3
HiC_scaffold_13	AUGUSTUS	intron	66601898	66603861	1.0	-	.	ID=g5127.t4.intron4;Parent=g5127.t4
HiC_scaffold_13	gmst	intron	66601898	66603861	172.377505	-	0	ID=g5127.t6.intron4;Parent=g5127.t6
HiC_scaffold_13	gmst	intron	66601898	66603861	177.236745	-	0	ID=g5127.t5.intron5;Parent=g5127.t5
HiC_scaffold_13	AUGUSTUS	exon	66603862	66604039	.	-	.	ID=g5127.t1.exon6;Parent=g5127.t1
HiC_scaffold_13	AUGUSTUS	CDS	66603862	66604039	1.0	-	1	ID=g5127.t1.CDS6;Parent=g5127.t1
HiC_scaffold_13	gmst	CDS	66603862	66604039	177.236745	-	1	ID=g5127.t5.CDS6;Parent=g5127.t5
HiC_scaffold_13	gmst	exon	66603862	66604039	177.236745	-	1	ID=g5127.t5.exon6;Parent=g5127.t5
HiC_scaffold_13	AUGUSTUS	exon	66603862	66604048	.	-	.	ID=g5127.t2.exon6;Parent=g5127.t2
HiC_scaffold_13	AUGUSTUS	exon	66603862	66604048	.	-	.	ID=g5127.t3.exon6;Parent=g5127.t3
HiC_scaffold_13	AUGUSTUS	exon	66603862	66604048	.	-	.	ID=g5127.t4.exon5;Parent=g5127.t4
HiC_scaffold_13	AUGUSTUS	CDS	66603862	66604048	1.0	-	1	ID=g5127.t2.CDS6;Parent=g5127.t2
HiC_scaffold_13	AUGUSTUS	CDS	66603862	66604048	1.0	-	1	ID=g5127.t3.CDS6;Parent=g5127.t3
HiC_scaffold_13	AUGUSTUS	CDS	66603862	66604048	1.0	-	1	ID=g5127.t4.CDS5;Parent=g5127.t4
HiC_scaffold_13	gmst	CDS	66603862	66604048	172.377505	-	1	ID=g5127.t6.CDS5;Parent=g5127.t6
HiC_scaffold_13	gmst	exon	66603862	66604048	172.377505	-	1	ID=g5127.t6.exon5;Parent=g5127.t6
HiC_scaffold_13	AUGUSTUS	intron	66604040	66609266	1.0	-	.	ID=g5127.t1.intron6;Parent=g5127.t1
HiC_scaffold_13	gmst	intron	66604040	66609266	177.236745	-	0	ID=g5127.t5.intron6;Parent=g5127.t5
HiC_scaffold_13	AUGUSTUS	intron	66604049	66609266	1.0	-	.	ID=g5127.t2.intron6;Parent=g5127.t2
HiC_scaffold_13	AUGUSTUS	intron	66604049	66609266	1.0	-	.	ID=g5127.t3.intron6;Parent=g5127.t3
HiC_scaffold_13	AUGUSTUS	intron	66604049	66609266	1.0	-	.	ID=g5127.t4.intron5;Parent=g5127.t4
HiC_scaffold_13	gmst	intron	66604049	66609266	172.377505	-	0	ID=g5127.t6.intron5;Parent=g5127.t6
HiC_scaffold_13	AUGUSTUS	exon	66609267	66609365	.	-	.	ID=g5127.t1.exon7;Parent=g5127.t1
HiC_scaffold_13	AUGUSTUS	exon	66609267	66609365	.	-	.	ID=g5127.t2.exon7;Parent=g5127.t2
HiC_scaffold_13	AUGUSTUS	exon	66609267	66609365	.	-	.	ID=g5127.t3.exon7;Parent=g5127.t3
HiC_scaffold_13	AUGUSTUS	exon	66609267	66609365	.	-	.	ID=g5127.t4.exon6;Parent=g5127.t4
HiC_scaffold_13	AUGUSTUS	CDS	66609267	66609365	1.0	-	1	ID=g5127.t1.CDS7;Parent=g5127.t1
HiC_scaffold_13	AUGUSTUS	CDS	66609267	66609365	1.0	-	1	ID=g5127.t2.CDS7;Parent=g5127.t2
HiC_scaffold_13	AUGUSTUS	CDS	66609267	66609365	1.0	-	1	ID=g5127.t3.CDS7;Parent=g5127.t3
HiC_scaffold_13	AUGUSTUS	CDS	66609267	66609365	1.0	-	1	ID=g5127.t4.CDS6;Parent=g5127.t4
HiC_scaffold_13	gmst	CDS	66609267	66609365	172.377505	-	1	ID=g5127.t6.CDS6;Parent=g5127.t6
HiC_scaffold_13	gmst	exon	66609267	66609365	172.377505	-	1	ID=g5127.t6.exon6;Parent=g5127.t6
HiC_scaffold_13	gmst	CDS	66609267	66609365	177.236745	-	1	ID=g5127.t5.CDS7;Parent=g5127.t5
HiC_scaffold_13	gmst	exon	66609267	66609365	177.236745	-	1	ID=g5127.t5.exon7;Parent=g5127.t5
HiC_scaffold_13	AUGUSTUS	intron	66609366	66612082	1.0	-	.	ID=g5127.t1.intron7;Parent=g5127.t1
HiC_scaffold_13	AUGUSTUS	intron	66609366	66612082	1.0	-	.	ID=g5127.t2.intron7;Parent=g5127.t2
HiC_scaffold_13	AUGUSTUS	intron	66609366	66612082	1.0	-	.	ID=g5127.t3.intron7;Parent=g5127.t3
HiC_scaffold_13	AUGUSTUS	intron	66609366	66612082	1.0	-	.	ID=g5127.t4.intron6;Parent=g5127.t4
HiC_scaffold_13	gmst	intron	66609366	66612082	172.377505	-	0	ID=g5127.t6.intron6;Parent=g5127.t6
HiC_scaffold_13	gmst	intron	66609366	66612082	177.236745	-	0	ID=g5127.t5.intron7;Parent=g5127.t5
HiC_scaffold_13	AUGUSTUS	exon	66612083	66612150	.	-	.	ID=g5127.t1.exon8;Parent=g5127.t1
HiC_scaffold_13	AUGUSTUS	exon	66612083	66612150	.	-	.	ID=g5127.t2.exon8;Parent=g5127.t2
HiC_scaffold_13	AUGUSTUS	exon	66612083	66612150	.	-	.	ID=g5127.t3.exon8;Parent=g5127.t3
HiC_scaffold_13	AUGUSTUS	exon	66612083	66612150	.	-	.	ID=g5127.t4.exon7;Parent=g5127.t4
HiC_scaffold_13	AUGUSTUS	CDS	66612083	66612150	1.0	-	0	ID=g5127.t1.CDS8;Parent=g5127.t1
HiC_scaffold_13	AUGUSTUS	CDS	66612083	66612150	1.0	-	0	ID=g5127.t2.CDS8;Parent=g5127.t2
HiC_scaffold_13	AUGUSTUS	CDS	66612083	66612150	1.0	-	0	ID=g5127.t3.CDS8;Parent=g5127.t3
HiC_scaffold_13	AUGUSTUS	CDS	66612083	66612150	1.0	-	0	ID=g5127.t4.CDS7;Parent=g5127.t4
HiC_scaffold_13	gmst	CDS	66612083	66612150	172.377505	-	0	ID=g5127.t6.CDS7;Parent=g5127.t6
HiC_scaffold_13	gmst	exon	66612083	66612150	172.377505	-	0	ID=g5127.t6.exon7;Parent=g5127.t6
HiC_scaffold_13	gmst	CDS	66612083	66612150	177.236745	-	0	ID=g5127.t5.CDS8;Parent=g5127.t5
HiC_scaffold_13	gmst	exon	66612083	66612150	177.236745	-	0	ID=g5127.t5.exon8;Parent=g5127.t5
HiC_scaffold_13	AUGUSTUS	intron	66612151	66612979	1.0	-	.	ID=g5127.t1.intron8;Parent=g5127.t1
HiC_scaffold_13	AUGUSTUS	intron	66612151	66612979	1.0	-	.	ID=g5127.t3.intron8;Parent=g5127.t3
HiC_scaffold_13	AUGUSTUS	intron	66612151	66612979	1.0	-	.	ID=g5127.t4.intron7;Parent=g5127.t4
HiC_scaffold_13	AUGUSTUS	intron	66612151	66612991	1.0	-	.	ID=g5127.t2.intron8;Parent=g5127.t2
HiC_scaffold_13	gmst	intron	66612151	66612991	172.377505	-	0	ID=g5127.t6.intron7;Parent=g5127.t6
HiC_scaffold_13	gmst	intron	66612151	66612991	177.236745	-	0	ID=g5127.t5.intron8;Parent=g5127.t5
HiC_scaffold_13	AUGUSTUS	exon	66612980	66613105	.	-	.	ID=g5127.t1.exon9;Parent=g5127.t1
HiC_scaffold_13	AUGUSTUS	exon	66612980	66613105	.	-	.	ID=g5127.t3.exon9;Parent=g5127.t3
HiC_scaffold_13	AUGUSTUS	exon	66612980	66613105	.	-	.	ID=g5127.t4.exon8;Parent=g5127.t4
HiC_scaffold_13	AUGUSTUS	CDS	66612980	66613105	1.0	-	0	ID=g5127.t1.CDS9;Parent=g5127.t1
HiC_scaffold_13	AUGUSTUS	CDS	66612980	66613105	1.0	-	0	ID=g5127.t3.CDS9;Parent=g5127.t3
HiC_scaffold_13	AUGUSTUS	CDS	66612980	66613105	1.0	-	0	ID=g5127.t4.CDS8;Parent=g5127.t4
HiC_scaffold_13	AUGUSTUS	exon	66612992	66613105	.	-	.	ID=g5127.t2.exon9;Parent=g5127.t2
HiC_scaffold_13	AUGUSTUS	CDS	66612992	66613105	1.0	-	0	ID=g5127.t2.CDS9;Parent=g5127.t2
HiC_scaffold_13	gmst	CDS	66612992	66613105	172.377505	-	0	ID=g5127.t6.CDS8;Parent=g5127.t6
HiC_scaffold_13	gmst	exon	66612992	66613105	172.377505	-	0	ID=g5127.t6.exon8;Parent=g5127.t6
HiC_scaffold_13	gmst	CDS	66612992	66613105	177.236745	-	0	ID=g5127.t5.CDS9;Parent=g5127.t5
HiC_scaffold_13	gmst	exon	66612992	66613105	177.236745	-	0	ID=g5127.t5.exon9;Parent=g5127.t5
HiC_scaffold_13	AUGUSTUS	intron	66613106	66618599	1.0	-	.	ID=g5127.t1.intron9;Parent=g5127.t1
HiC_scaffold_13	AUGUSTUS	intron	66613106	66618599	1.0	-	.	ID=g5127.t2.intron9;Parent=g5127.t2
HiC_scaffold_13	AUGUSTUS	intron	66613106	66618599	1.0	-	.	ID=g5127.t3.intron9;Parent=g5127.t3
HiC_scaffold_13	AUGUSTUS	intron	66613106	66618599	1.0	-	.	ID=g5127.t4.intron8;Parent=g5127.t4
HiC_scaffold_13	gmst	intron	66613106	66618599	172.377505	-	0	ID=g5127.t6.intron8;Parent=g5127.t6
HiC_scaffold_13	gmst	intron	66613106	66618599	177.236745	-	0	ID=g5127.t5.intron9;Parent=g5127.t5
HiC_scaffold_13	AUGUSTUS	exon	66618600	66618718	.	-	.	ID=g5127.t1.exon10;Parent=g5127.t1
HiC_scaffold_13	AUGUSTUS	exon	66618600	66618718	.	-	.	ID=g5127.t2.exon10;Parent=g5127.t2
HiC_scaffold_13	AUGUSTUS	exon	66618600	66618718	.	-	.	ID=g5127.t3.exon10;Parent=g5127.t3
HiC_scaffold_13	AUGUSTUS	exon	66618600	66618718	.	-	.	ID=g5127.t4.exon9;Parent=g5127.t4
HiC_scaffold_13	AUGUSTUS	CDS	66618600	66618718	1.0	-	2	ID=g5127.t1.CDS10;Parent=g5127.t1
HiC_scaffold_13	AUGUSTUS	CDS	66618600	66618718	1.0	-	2	ID=g5127.t2.CDS10;Parent=g5127.t2
HiC_scaffold_13	AUGUSTUS	CDS	66618600	66618718	1.0	-	2	ID=g5127.t3.CDS10;Parent=g5127.t3
HiC_scaffold_13	AUGUSTUS	CDS	66618600	66618718	1.0	-	2	ID=g5127.t4.CDS9;Parent=g5127.t4
HiC_scaffold_13	gmst	CDS	66618600	66618718	172.377505	-	2	ID=g5127.t6.CDS9;Parent=g5127.t6
HiC_scaffold_13	gmst	exon	66618600	66618718	172.377505	-	2	ID=g5127.t6.exon9;Parent=g5127.t6
HiC_scaffold_13	gmst	CDS	66618600	66618718	177.236745	-	2	ID=g5127.t5.CDS10;Parent=g5127.t5
HiC_scaffold_13	gmst	exon	66618600	66618718	177.236745	-	2	ID=g5127.t5.exon10;Parent=g5127.t5
HiC_scaffold_13	AUGUSTUS	intron	66618719	66620781	1.0	-	.	ID=g5127.t1.intron10;Parent=g5127.t1
HiC_scaffold_13	AUGUSTUS	intron	66618719	66620781	1.0	-	.	ID=g5127.t2.intron10;Parent=g5127.t2
HiC_scaffold_13	AUGUSTUS	intron	66618719	66620781	1.0	-	.	ID=g5127.t3.intron10;Parent=g5127.t3
HiC_scaffold_13	AUGUSTUS	intron	66618719	66620781	1.0	-	.	ID=g5127.t4.intron9;Parent=g5127.t4
HiC_scaffold_13	gmst	intron	66618719	66620781	172.377505	-	0	ID=g5127.t6.intron9;Parent=g5127.t6
HiC_scaffold_13	gmst	intron	66618719	66620781	177.236745	-	0	ID=g5127.t5.intron10;Parent=g5127.t5
HiC_scaffold_13	AUGUSTUS	exon	66620782	66620993	.	-	.	ID=g5127.t1.exon11;Parent=g5127.t1
HiC_scaffold_13	AUGUSTUS	exon	66620782	66620993	.	-	.	ID=g5127.t2.exon11;Parent=g5127.t2
HiC_scaffold_13	AUGUSTUS	exon	66620782	66620993	.	-	.	ID=g5127.t3.exon11;Parent=g5127.t3
HiC_scaffold_13	AUGUSTUS	exon	66620782	66620993	.	-	.	ID=g5127.t4.exon10;Parent=g5127.t4
HiC_scaffold_13	AUGUSTUS	CDS	66620782	66620993	1.0	-	1	ID=g5127.t1.CDS11;Parent=g5127.t1
HiC_scaffold_13	AUGUSTUS	CDS	66620782	66620993	1.0	-	1	ID=g5127.t2.CDS11;Parent=g5127.t2
HiC_scaffold_13	AUGUSTUS	CDS	66620782	66620993	1.0	-	1	ID=g5127.t3.CDS11;Parent=g5127.t3
HiC_scaffold_13	AUGUSTUS	CDS	66620782	66620993	1.0	-	1	ID=g5127.t4.CDS10;Parent=g5127.t4
HiC_scaffold_13	gmst	CDS	66620782	66620993	172.377505	-	1	ID=g5127.t6.CDS10;Parent=g5127.t6
HiC_scaffold_13	gmst	exon	66620782	66620993	172.377505	-	1	ID=g5127.t6.exon10;Parent=g5127.t6
HiC_scaffold_13	gmst	CDS	66620782	66620993	177.236745	-	1	ID=g5127.t5.CDS11;Parent=g5127.t5
HiC_scaffold_13	gmst	exon	66620782	66620993	177.236745	-	1	ID=g5127.t5.exon11;Parent=g5127.t5
HiC_scaffold_13	AUGUSTUS	intron	66620994	66642562	1.0	-	.	ID=g5127.t1.intron11;Parent=g5127.t1
HiC_scaffold_13	AUGUSTUS	intron	66620994	66642562	1.0	-	.	ID=g5127.t2.intron11;Parent=g5127.t2
HiC_scaffold_13	AUGUSTUS	intron	66620994	66642562	1.0	-	.	ID=g5127.t3.intron11;Parent=g5127.t3
HiC_scaffold_13	AUGUSTUS	intron	66620994	66642562	1.0	-	.	ID=g5127.t4.intron10;Parent=g5127.t4
HiC_scaffold_13	gmst	intron	66620994	66642562	172.377505	-	0	ID=g5127.t6.intron10;Parent=g5127.t6
HiC_scaffold_13	gmst	intron	66620994	66642562	177.236745	-	0	ID=g5127.t5.intron11;Parent=g5127.t5
HiC_scaffold_13	AUGUSTUS	stop_codon	66640527	66640529	.	-	0	ID=g5127.t7.stop1;Parent=g5127.t7
HiC_scaffold_13	AUGUSTUS	exon	66640527	66640677	.	-	.	ID=g5127.t7.exon1;Parent=g5127.t7
HiC_scaffold_13	AUGUSTUS	CDS	66640527	66640677	0.93	-	1	ID=g5127.t7.CDS1;Parent=g5127.t7
HiC_scaffold_13	AUGUSTUS	mRNA	66640527	66711359	0.93	-	.	ID=g5127.t7;Parent=g5127;em_target=10090.ENSMUSP00000030142;em_score=1145.8;em_evalue=0.0;em_tcov=.;em_OGs=KOG3530@1|root,KOG3530@2759|Eukaryota,38EPC@33154|Opisthokonta,3BE55@33208|Metazoa,3CXJ2@33213|Bilateria,487VD@7711|Chordata,48X1B@7742|Vertebrata,3J80Q@40674|Mammalia,35GT3@314146|Euarchontoglires,4Q3HG@9989|Rodentia;em_COG_cat=S;em_desc=Band 4.1-like protein 4B;em_max_annot_lvl=33208|Metazoa;em_Preferred_name=EPB41L4B;em_KEGG_ko=ko:K21111;em_KEGG_Pathway=ko04530,map04530;em_BRITE=ko00000,ko00001;em_PFAMs=FA,FERM_C,FERM_M,FERM_N;em_GOs=GO:0000578,GO:0000902,GO:0000904,GO:0001654,GO:0001667,GO:0001700,GO:0001701,GO:0001704,GO:0001707,GO:0001726,GO:0001738,GO:0001754,GO:0001756,GO:0001837,GO:0001839,GO:0001840,GO:0001894,GO:0001952,GO:0001954,GO:0002009,GO:0002064,GO:0003002,GO:0003382,GO:0003383,GO:0003674,GO:0005198,GO:0005200,GO:0005488,GO:0005515,GO:0005575,GO:0005622,GO:0005623,GO:0005634,GO:0005737,GO:0005829,GO:0005856,GO:0005886,GO:0005911,GO:0005912,GO:0005913,GO:0005915,GO:0005918,GO:0005924,GO:0005925,GO:0006928,GO:0006929,GO:0006931,GO:0006950,GO:0006996,GO:0007010,GO:0007155,GO:0007162,GO:0007163,GO:0007275,GO:0007369,GO:0007389,GO:0007390,GO:0007391,GO:0007398,GO:0007399,GO:0007423,GO:0007440,GO:0007492,GO:0007498,GO:0007509,GO:0008078,GO:0008092,GO:0008150,GO:0008258,GO:0009611,GO:0009653,GO:0009719,GO:0009790,GO:0009792,GO:0009798,GO:0009826,GO:0009880,GO:0009887,GO:0009888,GO:0009893,GO:0009948,GO:0009952,GO:0009987,GO:0010033,GO:0010468,GO:0010604,GO:0010608,GO:0010628,GO:0010632,GO:0010634,GO:0010717,GO:0010718,GO:0010810,GO:0010811,GO:0016020,GO:0016043,GO:0016049,GO:0016323,GO:0016331,GO:0016477,GO:0019222,GO:0019904,GO:0022008,GO:0022407,GO:0022408,GO:0022610,GO:0030010,GO:0030029,GO:0030036,GO:0030048,GO:0030054,GO:0030055,GO:0030154,GO:0030155,GO:0030182,GO:0030334,GO:0030335,GO:0030855,GO:0030859,GO:0031032,GO:0031252,GO:0031253,GO:0031256,GO:0031589,GO:0032091,GO:0032092,GO:0032501,GO:0032502,GO:0032525,GO:0032587,GO:0032879,GO:0032880,GO:0032989,GO:0035088,GO:0035089,GO:0035239,GO:0035282,GO:0035295,GO:0040007,GO:0040011,GO:0040012,GO:0040017,GO:0042060,GO:0042074,GO:0042221,GO:0042461,GO:0042462,GO:0042592,GO:0042995,GO:0043009,GO:0043226,GO:0043227,GO:0043228,GO:0043229,GO:0043231,GO:0043232,GO:0043296,GO:0043393,GO:0044087,GO:0044089,GO:0044092,GO:0044093,GO:0044424,GO:0044425,GO:0044444,GO:0044459,GO:0044463,GO:0044464,GO:0045177,GO:0045197,GO:0045198,GO:0045595,GO:0045597,GO:0045785,GO:0046530,GO:0046665,GO:0048318,GO:0048319,GO:0048332,GO:0048339,GO:0048468,GO:0048513,GO:0048518,GO:0048519,GO:0048522,GO:0048523,GO:0048546,GO:0048565,GO:0048589,GO:0048592,GO:0048598,GO:0048617,GO:0048646,GO:0048666,GO:0048699,GO:0048729,GO:0048731,GO:0048762,GO:0048856,GO:0048869,GO:0048870,GO:0048871,GO:0050789,GO:0050793,GO:0050794,GO:0050896,GO:0051094,GO:0051098,GO:0051099,GO:0051100,GO:0051128,GO:0051130,GO:0051179,GO:0051239,GO:0051240,GO:0051270,GO:0051272,GO:0051547,GO:0051549,GO:0051674,GO:0051716,GO:0051893,GO:0051894,GO:0055123,GO:0060249,GO:0060255,GO:0060429,GO:0060485,GO:0060560,GO:0060972,GO:0061053,GO:0061162,GO:0061245,GO:0061339,GO:0065007,GO:0065008,GO:0065009,GO:0070160,GO:0070161,GO:0070201,GO:0070252,GO:0070848,GO:0070887,GO:0070986,GO:0071310,GO:0071363,GO:0071495,GO:0071559,GO:0071560,GO:0071840,GO:0071944,GO:0090109,GO:0090130,GO:0090162,GO:0090596,GO:0098590,GO:0120025,GO:0120038,GO:1901888,GO:1901890,GO:1903391,GO:1903393,GO:2000026,GO:2000145,GO:2000147
HiC_scaffold_13	AUGUSTUS	intron	66640678	66642562	1.0	-	.	ID=g5127.t7.intron1;Parent=g5127.t7
HiC_scaffold_13	AUGUSTUS	exon	66642563	66642627	.	-	.	ID=g5127.t1.exon12;Parent=g5127.t1
HiC_scaffold_13	AUGUSTUS	exon	66642563	66642627	.	-	.	ID=g5127.t2.exon12;Parent=g5127.t2
HiC_scaffold_13	AUGUSTUS	exon	66642563	66642627	.	-	.	ID=g5127.t3.exon12;Parent=g5127.t3
HiC_scaffold_13	AUGUSTUS	exon	66642563	66642627	.	-	.	ID=g5127.t4.exon11;Parent=g5127.t4
HiC_scaffold_13	AUGUSTUS	exon	66642563	66642627	.	-	.	ID=g5127.t7.exon2;Parent=g5127.t7
HiC_scaffold_13	AUGUSTUS	CDS	66642563	66642627	1.0	-	0	ID=g5127.t1.CDS12;Parent=g5127.t1
HiC_scaffold_13	AUGUSTUS	CDS	66642563	66642627	1.0	-	0	ID=g5127.t2.CDS12;Parent=g5127.t2
HiC_scaffold_13	AUGUSTUS	CDS	66642563	66642627	1.0	-	0	ID=g5127.t3.CDS12;Parent=g5127.t3
HiC_scaffold_13	AUGUSTUS	CDS	66642563	66642627	1.0	-	0	ID=g5127.t4.CDS11;Parent=g5127.t4
HiC_scaffold_13	AUGUSTUS	CDS	66642563	66642627	1.0	-	0	ID=g5127.t7.CDS2;Parent=g5127.t7
HiC_scaffold_13	gmst	CDS	66642563	66642627	172.377505	-	0	ID=g5127.t6.CDS11;Parent=g5127.t6
HiC_scaffold_13	gmst	exon	66642563	66642627	172.377505	-	0	ID=g5127.t6.exon11;Parent=g5127.t6
HiC_scaffold_13	gmst	CDS	66642563	66642627	177.236745	-	0	ID=g5127.t5.CDS12;Parent=g5127.t5
HiC_scaffold_13	gmst	exon	66642563	66642627	177.236745	-	0	ID=g5127.t5.exon12;Parent=g5127.t5
HiC_scaffold_13	AUGUSTUS	intron	66642628	66646605	1.0	-	.	ID=g5127.t1.intron12;Parent=g5127.t1
HiC_scaffold_13	AUGUSTUS	intron	66642628	66646605	1.0	-	.	ID=g5127.t2.intron12;Parent=g5127.t2
HiC_scaffold_13	AUGUSTUS	intron	66642628	66646605	1.0	-	.	ID=g5127.t3.intron12;Parent=g5127.t3
HiC_scaffold_13	AUGUSTUS	intron	66642628	66646605	1.0	-	.	ID=g5127.t4.intron11;Parent=g5127.t4
HiC_scaffold_13	AUGUSTUS	intron	66642628	66646605	1.0	-	.	ID=g5127.t7.intron2;Parent=g5127.t7
HiC_scaffold_13	gmst	intron	66642628	66646605	172.377505	-	0	ID=g5127.t6.intron11;Parent=g5127.t6
HiC_scaffold_13	gmst	intron	66642628	66646605	177.236745	-	0	ID=g5127.t5.intron12;Parent=g5127.t5
HiC_scaffold_13	AUGUSTUS	exon	66646606	66646639	.	-	.	ID=g5127.t1.exon13;Parent=g5127.t1
HiC_scaffold_13	AUGUSTUS	exon	66646606	66646639	.	-	.	ID=g5127.t2.exon13;Parent=g5127.t2
HiC_scaffold_13	AUGUSTUS	exon	66646606	66646639	.	-	.	ID=g5127.t3.exon13;Parent=g5127.t3
HiC_scaffold_13	AUGUSTUS	exon	66646606	66646639	.	-	.	ID=g5127.t4.exon12;Parent=g5127.t4
HiC_scaffold_13	AUGUSTUS	exon	66646606	66646639	.	-	.	ID=g5127.t7.exon3;Parent=g5127.t7
HiC_scaffold_13	AUGUSTUS	CDS	66646606	66646639	1.0	-	1	ID=g5127.t1.CDS13;Parent=g5127.t1
HiC_scaffold_13	AUGUSTUS	CDS	66646606	66646639	1.0	-	1	ID=g5127.t2.CDS13;Parent=g5127.t2
HiC_scaffold_13	AUGUSTUS	CDS	66646606	66646639	1.0	-	1	ID=g5127.t3.CDS13;Parent=g5127.t3
HiC_scaffold_13	AUGUSTUS	CDS	66646606	66646639	1.0	-	1	ID=g5127.t4.CDS12;Parent=g5127.t4
HiC_scaffold_13	AUGUSTUS	CDS	66646606	66646639	1.0	-	1	ID=g5127.t7.CDS3;Parent=g5127.t7
HiC_scaffold_13	gmst	CDS	66646606	66646639	172.377505	-	1	ID=g5127.t6.CDS12;Parent=g5127.t6
HiC_scaffold_13	gmst	exon	66646606	66646639	172.377505	-	1	ID=g5127.t6.exon12;Parent=g5127.t6
HiC_scaffold_13	gmst	CDS	66646606	66646639	177.236745	-	1	ID=g5127.t5.CDS13;Parent=g5127.t5
HiC_scaffold_13	gmst	exon	66646606	66646639	177.236745	-	1	ID=g5127.t5.exon13;Parent=g5127.t5
HiC_scaffold_13	AUGUSTUS	intron	66646640	66649894	1.0	-	.	ID=g5127.t1.intron13;Parent=g5127.t1
HiC_scaffold_13	AUGUSTUS	intron	66646640	66649894	1.0	-	.	ID=g5127.t2.intron13;Parent=g5127.t2
HiC_scaffold_13	AUGUSTUS	intron	66646640	66649894	1.0	-	.	ID=g5127.t3.intron13;Parent=g5127.t3
HiC_scaffold_13	AUGUSTUS	intron	66646640	66649894	1.0	-	.	ID=g5127.t4.intron12;Parent=g5127.t4
HiC_scaffold_13	AUGUSTUS	intron	66646640	66649894	1.0	-	.	ID=g5127.t7.intron3;Parent=g5127.t7
HiC_scaffold_13	gmst	intron	66646640	66649894	172.377505	-	0	ID=g5127.t6.intron12;Parent=g5127.t6
HiC_scaffold_13	gmst	intron	66646640	66649894	177.236745	-	0	ID=g5127.t5.intron13;Parent=g5127.t5
HiC_scaffold_13	AUGUSTUS	exon	66649895	66649925	.	-	.	ID=g5127.t1.exon14;Parent=g5127.t1
HiC_scaffold_13	AUGUSTUS	exon	66649895	66649925	.	-	.	ID=g5127.t2.exon14;Parent=g5127.t2
HiC_scaffold_13	AUGUSTUS	exon	66649895	66649925	.	-	.	ID=g5127.t3.exon14;Parent=g5127.t3
HiC_scaffold_13	AUGUSTUS	exon	66649895	66649925	.	-	.	ID=g5127.t4.exon13;Parent=g5127.t4
HiC_scaffold_13	AUGUSTUS	exon	66649895	66649925	.	-	.	ID=g5127.t7.exon4;Parent=g5127.t7
HiC_scaffold_13	AUGUSTUS	CDS	66649895	66649925	1.0	-	2	ID=g5127.t1.CDS14;Parent=g5127.t1
HiC_scaffold_13	AUGUSTUS	CDS	66649895	66649925	1.0	-	2	ID=g5127.t2.CDS14;Parent=g5127.t2
HiC_scaffold_13	AUGUSTUS	CDS	66649895	66649925	1.0	-	2	ID=g5127.t3.CDS14;Parent=g5127.t3
HiC_scaffold_13	AUGUSTUS	CDS	66649895	66649925	1.0	-	2	ID=g5127.t4.CDS13;Parent=g5127.t4
HiC_scaffold_13	AUGUSTUS	CDS	66649895	66649925	1.0	-	2	ID=g5127.t7.CDS4;Parent=g5127.t7
HiC_scaffold_13	gmst	CDS	66649895	66649925	172.377505	-	2	ID=g5127.t6.CDS13;Parent=g5127.t6
HiC_scaffold_13	gmst	exon	66649895	66649925	172.377505	-	2	ID=g5127.t6.exon13;Parent=g5127.t6
HiC_scaffold_13	gmst	CDS	66649895	66649925	177.236745	-	2	ID=g5127.t5.CDS14;Parent=g5127.t5
HiC_scaffold_13	gmst	exon	66649895	66649925	177.236745	-	2	ID=g5127.t5.exon14;Parent=g5127.t5
HiC_scaffold_13	AUGUSTUS	intron	66649926	66651893	1.0	-	.	ID=g5127.t1.intron14;Parent=g5127.t1
HiC_scaffold_13	AUGUSTUS	intron	66649926	66651893	1.0	-	.	ID=g5127.t2.intron14;Parent=g5127.t2
HiC_scaffold_13	AUGUSTUS	intron	66649926	66651893	1.0	-	.	ID=g5127.t3.intron14;Parent=g5127.t3
HiC_scaffold_13	AUGUSTUS	intron	66649926	66651893	1.0	-	.	ID=g5127.t4.intron13;Parent=g5127.t4
HiC_scaffold_13	AUGUSTUS	intron	66649926	66651893	1.0	-	.	ID=g5127.t7.intron4;Parent=g5127.t7
HiC_scaffold_13	gmst	intron	66649926	66651893	172.377505	-	0	ID=g5127.t6.intron13;Parent=g5127.t6
HiC_scaffold_13	gmst	intron	66649926	66651893	177.236745	-	0	ID=g5127.t5.intron14;Parent=g5127.t5
HiC_scaffold_13	AUGUSTUS	exon	66651894	66652003	.	-	.	ID=g5127.t1.exon15;Parent=g5127.t1
HiC_scaffold_13	AUGUSTUS	exon	66651894	66652003	.	-	.	ID=g5127.t2.exon15;Parent=g5127.t2
HiC_scaffold_13	AUGUSTUS	exon	66651894	66652003	.	-	.	ID=g5127.t3.exon15;Parent=g5127.t3
HiC_scaffold_13	AUGUSTUS	exon	66651894	66652003	.	-	.	ID=g5127.t4.exon14;Parent=g5127.t4
HiC_scaffold_13	AUGUSTUS	exon	66651894	66652003	.	-	.	ID=g5127.t7.exon5;Parent=g5127.t7
HiC_scaffold_13	AUGUSTUS	CDS	66651894	66652003	1.0	-	1	ID=g5127.t1.CDS15;Parent=g5127.t1
HiC_scaffold_13	AUGUSTUS	CDS	66651894	66652003	1.0	-	1	ID=g5127.t2.CDS15;Parent=g5127.t2
HiC_scaffold_13	AUGUSTUS	CDS	66651894	66652003	1.0	-	1	ID=g5127.t3.CDS15;Parent=g5127.t3
HiC_scaffold_13	AUGUSTUS	CDS	66651894	66652003	1.0	-	1	ID=g5127.t4.CDS14;Parent=g5127.t4
HiC_scaffold_13	AUGUSTUS	CDS	66651894	66652003	1.0	-	1	ID=g5127.t7.CDS5;Parent=g5127.t7
HiC_scaffold_13	gmst	CDS	66651894	66652003	172.377505	-	1	ID=g5127.t6.CDS14;Parent=g5127.t6
HiC_scaffold_13	gmst	exon	66651894	66652003	172.377505	-	1	ID=g5127.t6.exon14;Parent=g5127.t6
HiC_scaffold_13	gmst	CDS	66651894	66652003	177.236745	-	1	ID=g5127.t5.CDS15;Parent=g5127.t5
HiC_scaffold_13	gmst	exon	66651894	66652003	177.236745	-	1	ID=g5127.t5.exon15;Parent=g5127.t5
HiC_scaffold_13	AUGUSTUS	intron	66652004	66653883	1.0	-	.	ID=g5127.t1.intron15;Parent=g5127.t1
HiC_scaffold_13	AUGUSTUS	intron	66652004	66653883	1.0	-	.	ID=g5127.t2.intron15;Parent=g5127.t2
HiC_scaffold_13	AUGUSTUS	intron	66652004	66653883	1.0	-	.	ID=g5127.t3.intron15;Parent=g5127.t3
HiC_scaffold_13	AUGUSTUS	intron	66652004	66653883	1.0	-	.	ID=g5127.t4.intron14;Parent=g5127.t4
HiC_scaffold_13	AUGUSTUS	intron	66652004	66653883	1.0	-	.	ID=g5127.t7.intron5;Parent=g5127.t7
HiC_scaffold_13	gmst	intron	66652004	66653883	172.377505	-	0	ID=g5127.t6.intron14;Parent=g5127.t6
HiC_scaffold_13	gmst	intron	66652004	66653883	177.236745	-	0	ID=g5127.t5.intron15;Parent=g5127.t5
HiC_scaffold_13	AUGUSTUS	exon	66653884	66654053	.	-	.	ID=g5127.t1.exon16;Parent=g5127.t1
HiC_scaffold_13	AUGUSTUS	exon	66653884	66654053	.	-	.	ID=g5127.t2.exon16;Parent=g5127.t2
HiC_scaffold_13	AUGUSTUS	exon	66653884	66654053	.	-	.	ID=g5127.t3.exon16;Parent=g5127.t3
HiC_scaffold_13	AUGUSTUS	exon	66653884	66654053	.	-	.	ID=g5127.t4.exon15;Parent=g5127.t4
HiC_scaffold_13	AUGUSTUS	exon	66653884	66654053	.	-	.	ID=g5127.t7.exon6;Parent=g5127.t7
HiC_scaffold_13	AUGUSTUS	CDS	66653884	66654053	1.0	-	0	ID=g5127.t1.CDS16;Parent=g5127.t1
HiC_scaffold_13	AUGUSTUS	CDS	66653884	66654053	1.0	-	0	ID=g5127.t2.CDS16;Parent=g5127.t2
HiC_scaffold_13	AUGUSTUS	CDS	66653884	66654053	1.0	-	0	ID=g5127.t3.CDS16;Parent=g5127.t3
HiC_scaffold_13	AUGUSTUS	CDS	66653884	66654053	1.0	-	0	ID=g5127.t4.CDS15;Parent=g5127.t4
HiC_scaffold_13	AUGUSTUS	CDS	66653884	66654053	1.0	-	0	ID=g5127.t7.CDS6;Parent=g5127.t7
HiC_scaffold_13	gmst	CDS	66653884	66654053	172.377505	-	0	ID=g5127.t6.CDS15;Parent=g5127.t6
HiC_scaffold_13	gmst	exon	66653884	66654053	172.377505	-	0	ID=g5127.t6.exon15;Parent=g5127.t6
HiC_scaffold_13	gmst	CDS	66653884	66654053	177.236745	-	0	ID=g5127.t5.CDS16;Parent=g5127.t5
HiC_scaffold_13	gmst	exon	66653884	66654053	177.236745	-	0	ID=g5127.t5.exon16;Parent=g5127.t5
HiC_scaffold_13	AUGUSTUS	intron	66654054	66654151	1.0	-	.	ID=g5127.t1.intron16;Parent=g5127.t1
HiC_scaffold_13	AUGUSTUS	intron	66654054	66654151	1.0	-	.	ID=g5127.t2.intron16;Parent=g5127.t2
HiC_scaffold_13	AUGUSTUS	intron	66654054	66654151	1.0	-	.	ID=g5127.t3.intron16;Parent=g5127.t3
HiC_scaffold_13	AUGUSTUS	intron	66654054	66654151	1.0	-	.	ID=g5127.t4.intron15;Parent=g5127.t4
HiC_scaffold_13	AUGUSTUS	intron	66654054	66654151	1.0	-	.	ID=g5127.t7.intron6;Parent=g5127.t7
HiC_scaffold_13	gmst	intron	66654054	66654151	172.377505	-	0	ID=g5127.t6.intron15;Parent=g5127.t6
HiC_scaffold_13	gmst	intron	66654054	66654151	177.236745	-	0	ID=g5127.t5.intron16;Parent=g5127.t5
HiC_scaffold_13	AUGUSTUS	exon	66654152	66654221	.	-	.	ID=g5127.t1.exon17;Parent=g5127.t1
HiC_scaffold_13	AUGUSTUS	exon	66654152	66654221	.	-	.	ID=g5127.t2.exon17;Parent=g5127.t2
HiC_scaffold_13	AUGUSTUS	exon	66654152	66654221	.	-	.	ID=g5127.t3.exon17;Parent=g5127.t3
HiC_scaffold_13	AUGUSTUS	exon	66654152	66654221	.	-	.	ID=g5127.t4.exon16;Parent=g5127.t4
HiC_scaffold_13	AUGUSTUS	exon	66654152	66654221	.	-	.	ID=g5127.t7.exon7;Parent=g5127.t7
HiC_scaffold_13	AUGUSTUS	CDS	66654152	66654221	1.0	-	1	ID=g5127.t1.CDS17;Parent=g5127.t1
HiC_scaffold_13	AUGUSTUS	CDS	66654152	66654221	1.0	-	1	ID=g5127.t2.CDS17;Parent=g5127.t2
HiC_scaffold_13	AUGUSTUS	CDS	66654152	66654221	1.0	-	1	ID=g5127.t3.CDS17;Parent=g5127.t3
HiC_scaffold_13	AUGUSTUS	CDS	66654152	66654221	1.0	-	1	ID=g5127.t4.CDS16;Parent=g5127.t4
HiC_scaffold_13	AUGUSTUS	CDS	66654152	66654221	1.0	-	1	ID=g5127.t7.CDS7;Parent=g5127.t7
HiC_scaffold_13	gmst	CDS	66654152	66654221	172.377505	-	1	ID=g5127.t6.CDS16;Parent=g5127.t6
HiC_scaffold_13	gmst	exon	66654152	66654221	172.377505	-	1	ID=g5127.t6.exon16;Parent=g5127.t6
HiC_scaffold_13	gmst	CDS	66654152	66654221	177.236745	-	1	ID=g5127.t5.CDS17;Parent=g5127.t5
HiC_scaffold_13	gmst	exon	66654152	66654221	177.236745	-	1	ID=g5127.t5.exon17;Parent=g5127.t5
HiC_scaffold_13	AUGUSTUS	intron	66654222	66654519	1.0	-	.	ID=g5127.t1.intron17;Parent=g5127.t1
HiC_scaffold_13	AUGUSTUS	intron	66654222	66654519	1.0	-	.	ID=g5127.t2.intron17;Parent=g5127.t2
HiC_scaffold_13	AUGUSTUS	intron	66654222	66654519	1.0	-	.	ID=g5127.t3.intron17;Parent=g5127.t3
HiC_scaffold_13	AUGUSTUS	intron	66654222	66654519	1.0	-	.	ID=g5127.t4.intron16;Parent=g5127.t4
HiC_scaffold_13	AUGUSTUS	intron	66654222	66654519	1.0	-	.	ID=g5127.t7.intron7;Parent=g5127.t7
HiC_scaffold_13	gmst	intron	66654222	66654519	172.377505	-	0	ID=g5127.t6.intron16;Parent=g5127.t6
HiC_scaffold_13	gmst	intron	66654222	66654519	177.236745	-	0	ID=g5127.t5.intron17;Parent=g5127.t5
HiC_scaffold_13	AUGUSTUS	exon	66654520	66654608	.	-	.	ID=g5127.t1.exon18;Parent=g5127.t1
HiC_scaffold_13	AUGUSTUS	exon	66654520	66654608	.	-	.	ID=g5127.t2.exon18;Parent=g5127.t2
HiC_scaffold_13	AUGUSTUS	exon	66654520	66654608	.	-	.	ID=g5127.t3.exon18;Parent=g5127.t3
HiC_scaffold_13	AUGUSTUS	exon	66654520	66654608	.	-	.	ID=g5127.t4.exon17;Parent=g5127.t4
HiC_scaffold_13	AUGUSTUS	exon	66654520	66654608	.	-	.	ID=g5127.t7.exon8;Parent=g5127.t7
HiC_scaffold_13	AUGUSTUS	CDS	66654520	66654608	1.0	-	0	ID=g5127.t1.CDS18;Parent=g5127.t1
HiC_scaffold_13	AUGUSTUS	CDS	66654520	66654608	1.0	-	0	ID=g5127.t2.CDS18;Parent=g5127.t2
HiC_scaffold_13	AUGUSTUS	CDS	66654520	66654608	1.0	-	0	ID=g5127.t3.CDS18;Parent=g5127.t3
HiC_scaffold_13	AUGUSTUS	CDS	66654520	66654608	1.0	-	0	ID=g5127.t4.CDS17;Parent=g5127.t4
HiC_scaffold_13	AUGUSTUS	CDS	66654520	66654608	1.0	-	0	ID=g5127.t7.CDS8;Parent=g5127.t7
HiC_scaffold_13	gmst	CDS	66654520	66654608	172.377505	-	0	ID=g5127.t6.CDS17;Parent=g5127.t6
HiC_scaffold_13	gmst	exon	66654520	66654608	172.377505	-	0	ID=g5127.t6.exon17;Parent=g5127.t6
HiC_scaffold_13	gmst	CDS	66654520	66654608	177.236745	-	0	ID=g5127.t5.CDS18;Parent=g5127.t5
HiC_scaffold_13	gmst	exon	66654520	66654608	177.236745	-	0	ID=g5127.t5.exon18;Parent=g5127.t5
HiC_scaffold_13	AUGUSTUS	intron	66654609	66654774	1.0	-	.	ID=g5127.t1.intron18;Parent=g5127.t1
HiC_scaffold_13	AUGUSTUS	intron	66654609	66654774	1.0	-	.	ID=g5127.t2.intron18;Parent=g5127.t2
HiC_scaffold_13	AUGUSTUS	intron	66654609	66654774	1.0	-	.	ID=g5127.t3.intron18;Parent=g5127.t3
HiC_scaffold_13	AUGUSTUS	intron	66654609	66654774	1.0	-	.	ID=g5127.t4.intron17;Parent=g5127.t4
HiC_scaffold_13	AUGUSTUS	intron	66654609	66654774	1.0	-	.	ID=g5127.t7.intron8;Parent=g5127.t7
HiC_scaffold_13	gmst	intron	66654609	66654774	172.377505	-	0	ID=g5127.t6.intron17;Parent=g5127.t6
HiC_scaffold_13	gmst	intron	66654609	66654774	177.236745	-	0	ID=g5127.t5.intron18;Parent=g5127.t5
HiC_scaffold_13	AUGUSTUS	exon	66654775	66654862	.	-	.	ID=g5127.t1.exon19;Parent=g5127.t1
HiC_scaffold_13	AUGUSTUS	exon	66654775	66654862	.	-	.	ID=g5127.t2.exon19;Parent=g5127.t2
HiC_scaffold_13	AUGUSTUS	exon	66654775	66654862	.	-	.	ID=g5127.t3.exon19;Parent=g5127.t3
HiC_scaffold_13	AUGUSTUS	exon	66654775	66654862	.	-	.	ID=g5127.t4.exon18;Parent=g5127.t4
HiC_scaffold_13	AUGUSTUS	exon	66654775	66654862	.	-	.	ID=g5127.t7.exon9;Parent=g5127.t7
HiC_scaffold_13	AUGUSTUS	CDS	66654775	66654862	1.0	-	1	ID=g5127.t1.CDS19;Parent=g5127.t1
HiC_scaffold_13	AUGUSTUS	CDS	66654775	66654862	1.0	-	1	ID=g5127.t2.CDS19;Parent=g5127.t2
HiC_scaffold_13	AUGUSTUS	CDS	66654775	66654862	1.0	-	1	ID=g5127.t3.CDS19;Parent=g5127.t3
HiC_scaffold_13	AUGUSTUS	CDS	66654775	66654862	1.0	-	1	ID=g5127.t4.CDS18;Parent=g5127.t4
HiC_scaffold_13	AUGUSTUS	CDS	66654775	66654862	1.0	-	1	ID=g5127.t7.CDS9;Parent=g5127.t7
HiC_scaffold_13	gmst	CDS	66654775	66654862	172.377505	-	1	ID=g5127.t6.CDS18;Parent=g5127.t6
HiC_scaffold_13	gmst	exon	66654775	66654862	172.377505	-	1	ID=g5127.t6.exon18;Parent=g5127.t6
HiC_scaffold_13	gmst	CDS	66654775	66654862	177.236745	-	1	ID=g5127.t5.CDS19;Parent=g5127.t5
HiC_scaffold_13	gmst	exon	66654775	66654862	177.236745	-	1	ID=g5127.t5.exon19;Parent=g5127.t5
HiC_scaffold_13	AUGUSTUS	intron	66654863	66655935	1.0	-	.	ID=g5127.t1.intron19;Parent=g5127.t1
HiC_scaffold_13	AUGUSTUS	intron	66654863	66655935	1.0	-	.	ID=g5127.t2.intron19;Parent=g5127.t2
HiC_scaffold_13	AUGUSTUS	intron	66654863	66655935	1.0	-	.	ID=g5127.t3.intron19;Parent=g5127.t3
HiC_scaffold_13	AUGUSTUS	intron	66654863	66655935	1.0	-	.	ID=g5127.t4.intron18;Parent=g5127.t4
HiC_scaffold_13	AUGUSTUS	intron	66654863	66655935	1.0	-	.	ID=g5127.t7.intron9;Parent=g5127.t7
HiC_scaffold_13	gmst	intron	66654863	66655935	172.377505	-	0	ID=g5127.t6.intron18;Parent=g5127.t6
HiC_scaffold_13	gmst	intron	66654863	66655935	177.236745	-	0	ID=g5127.t5.intron19;Parent=g5127.t5
HiC_scaffold_13	AUGUSTUS	exon	66655936	66656056	.	-	.	ID=g5127.t1.exon20;Parent=g5127.t1
HiC_scaffold_13	AUGUSTUS	exon	66655936	66656056	.	-	.	ID=g5127.t2.exon20;Parent=g5127.t2
HiC_scaffold_13	AUGUSTUS	exon	66655936	66656056	.	-	.	ID=g5127.t3.exon20;Parent=g5127.t3
HiC_scaffold_13	AUGUSTUS	exon	66655936	66656056	.	-	.	ID=g5127.t4.exon19;Parent=g5127.t4
HiC_scaffold_13	AUGUSTUS	exon	66655936	66656056	.	-	.	ID=g5127.t7.exon10;Parent=g5127.t7
HiC_scaffold_13	AUGUSTUS	CDS	66655936	66656056	1.0	-	2	ID=g5127.t1.CDS20;Parent=g5127.t1
HiC_scaffold_13	AUGUSTUS	CDS	66655936	66656056	1.0	-	2	ID=g5127.t2.CDS20;Parent=g5127.t2
HiC_scaffold_13	AUGUSTUS	CDS	66655936	66656056	1.0	-	2	ID=g5127.t3.CDS20;Parent=g5127.t3
HiC_scaffold_13	AUGUSTUS	CDS	66655936	66656056	1.0	-	2	ID=g5127.t4.CDS19;Parent=g5127.t4
HiC_scaffold_13	AUGUSTUS	CDS	66655936	66656056	1.0	-	2	ID=g5127.t7.CDS10;Parent=g5127.t7
HiC_scaffold_13	gmst	CDS	66655936	66656056	172.377505	-	2	ID=g5127.t6.CDS19;Parent=g5127.t6
HiC_scaffold_13	gmst	exon	66655936	66656056	172.377505	-	2	ID=g5127.t6.exon19;Parent=g5127.t6
HiC_scaffold_13	gmst	CDS	66655936	66656056	177.236745	-	2	ID=g5127.t5.CDS20;Parent=g5127.t5
HiC_scaffold_13	gmst	exon	66655936	66656056	177.236745	-	2	ID=g5127.t5.exon20;Parent=g5127.t5
HiC_scaffold_13	AUGUSTUS	intron	66656057	66661157	1.0	-	.	ID=g5127.t1.intron20;Parent=g5127.t1
HiC_scaffold_13	AUGUSTUS	intron	66656057	66661157	1.0	-	.	ID=g5127.t2.intron20;Parent=g5127.t2
HiC_scaffold_13	AUGUSTUS	intron	66656057	66661157	1.0	-	.	ID=g5127.t3.intron20;Parent=g5127.t3
HiC_scaffold_13	AUGUSTUS	intron	66656057	66661157	1.0	-	.	ID=g5127.t4.intron19;Parent=g5127.t4
HiC_scaffold_13	AUGUSTUS	intron	66656057	66661157	1.0	-	.	ID=g5127.t7.intron10;Parent=g5127.t7
HiC_scaffold_13	gmst	intron	66656057	66661157	172.377505	-	0	ID=g5127.t6.intron19;Parent=g5127.t6
HiC_scaffold_13	gmst	intron	66656057	66661157	177.236745	-	0	ID=g5127.t5.intron20;Parent=g5127.t5
HiC_scaffold_13	AUGUSTUS	exon	66661158	66661210	.	-	.	ID=g5127.t1.exon21;Parent=g5127.t1
HiC_scaffold_13	AUGUSTUS	exon	66661158	66661210	.	-	.	ID=g5127.t2.exon21;Parent=g5127.t2
HiC_scaffold_13	AUGUSTUS	exon	66661158	66661210	.	-	.	ID=g5127.t3.exon21;Parent=g5127.t3
HiC_scaffold_13	AUGUSTUS	exon	66661158	66661210	.	-	.	ID=g5127.t4.exon20;Parent=g5127.t4
HiC_scaffold_13	AUGUSTUS	exon	66661158	66661210	.	-	.	ID=g5127.t7.exon11;Parent=g5127.t7
HiC_scaffold_13	AUGUSTUS	CDS	66661158	66661210	1.0	-	1	ID=g5127.t1.CDS21;Parent=g5127.t1
HiC_scaffold_13	AUGUSTUS	CDS	66661158	66661210	1.0	-	1	ID=g5127.t2.CDS21;Parent=g5127.t2
HiC_scaffold_13	AUGUSTUS	CDS	66661158	66661210	1.0	-	1	ID=g5127.t3.CDS21;Parent=g5127.t3
HiC_scaffold_13	AUGUSTUS	CDS	66661158	66661210	1.0	-	1	ID=g5127.t4.CDS20;Parent=g5127.t4
HiC_scaffold_13	AUGUSTUS	CDS	66661158	66661210	1.0	-	1	ID=g5127.t7.CDS11;Parent=g5127.t7
HiC_scaffold_13	gmst	CDS	66661158	66661210	172.377505	-	1	ID=g5127.t6.CDS20;Parent=g5127.t6
HiC_scaffold_13	gmst	exon	66661158	66661210	172.377505	-	1	ID=g5127.t6.exon20;Parent=g5127.t6
HiC_scaffold_13	gmst	CDS	66661158	66661210	177.236745	-	1	ID=g5127.t5.CDS21;Parent=g5127.t5
HiC_scaffold_13	gmst	exon	66661158	66661210	177.236745	-	1	ID=g5127.t5.exon21;Parent=g5127.t5
HiC_scaffold_13	AUGUSTUS	intron	66661211	66663047	1.0	-	.	ID=g5127.t1.intron21;Parent=g5127.t1
HiC_scaffold_13	AUGUSTUS	intron	66661211	66663047	1.0	-	.	ID=g5127.t2.intron21;Parent=g5127.t2
HiC_scaffold_13	AUGUSTUS	intron	66661211	66663047	1.0	-	.	ID=g5127.t3.intron21;Parent=g5127.t3
HiC_scaffold_13	AUGUSTUS	intron	66661211	66663047	1.0	-	.	ID=g5127.t4.intron20;Parent=g5127.t4
HiC_scaffold_13	AUGUSTUS	intron	66661211	66663047	1.0	-	.	ID=g5127.t7.intron11;Parent=g5127.t7
HiC_scaffold_13	gmst	intron	66661211	66663047	172.377505	-	0	ID=g5127.t6.intron20;Parent=g5127.t6
HiC_scaffold_13	gmst	intron	66661211	66663047	177.236745	-	0	ID=g5127.t5.intron21;Parent=g5127.t5
HiC_scaffold_13	AUGUSTUS	exon	66663048	66663092	.	-	.	ID=g5127.t1.exon22;Parent=g5127.t1
HiC_scaffold_13	AUGUSTUS	exon	66663048	66663092	.	-	.	ID=g5127.t2.exon22;Parent=g5127.t2
HiC_scaffold_13	AUGUSTUS	exon	66663048	66663092	.	-	.	ID=g5127.t3.exon22;Parent=g5127.t3
HiC_scaffold_13	AUGUSTUS	exon	66663048	66663092	.	-	.	ID=g5127.t4.exon21;Parent=g5127.t4
HiC_scaffold_13	AUGUSTUS	exon	66663048	66663092	.	-	.	ID=g5127.t7.exon12;Parent=g5127.t7
HiC_scaffold_13	AUGUSTUS	CDS	66663048	66663092	1.0	-	1	ID=g5127.t1.CDS22;Parent=g5127.t1
HiC_scaffold_13	AUGUSTUS	CDS	66663048	66663092	1.0	-	1	ID=g5127.t2.CDS22;Parent=g5127.t2
HiC_scaffold_13	AUGUSTUS	CDS	66663048	66663092	1.0	-	1	ID=g5127.t3.CDS22;Parent=g5127.t3
HiC_scaffold_13	AUGUSTUS	CDS	66663048	66663092	1.0	-	1	ID=g5127.t4.CDS21;Parent=g5127.t4
HiC_scaffold_13	AUGUSTUS	CDS	66663048	66663092	1.0	-	1	ID=g5127.t7.CDS12;Parent=g5127.t7
HiC_scaffold_13	gmst	CDS	66663048	66663092	172.377505	-	1	ID=g5127.t6.CDS21;Parent=g5127.t6
HiC_scaffold_13	gmst	exon	66663048	66663092	172.377505	-	1	ID=g5127.t6.exon21;Parent=g5127.t6
HiC_scaffold_13	gmst	CDS	66663048	66663092	177.236745	-	1	ID=g5127.t5.CDS22;Parent=g5127.t5
HiC_scaffold_13	gmst	exon	66663048	66663092	177.236745	-	1	ID=g5127.t5.exon22;Parent=g5127.t5
HiC_scaffold_13	AUGUSTUS	intron	66663093	66665031	1.0	-	.	ID=g5127.t1.intron22;Parent=g5127.t1
HiC_scaffold_13	AUGUSTUS	intron	66663093	66665031	1.0	-	.	ID=g5127.t2.intron22;Parent=g5127.t2
HiC_scaffold_13	AUGUSTUS	intron	66663093	66665031	1.0	-	.	ID=g5127.t3.intron22;Parent=g5127.t3
HiC_scaffold_13	AUGUSTUS	intron	66663093	66665031	1.0	-	.	ID=g5127.t4.intron21;Parent=g5127.t4
HiC_scaffold_13	AUGUSTUS	intron	66663093	66665031	1.0	-	.	ID=g5127.t7.intron12;Parent=g5127.t7
HiC_scaffold_13	gmst	intron	66663093	66665031	172.377505	-	0	ID=g5127.t6.intron21;Parent=g5127.t6
HiC_scaffold_13	gmst	intron	66663093	66665031	177.236745	-	0	ID=g5127.t5.intron22;Parent=g5127.t5
HiC_scaffold_13	AUGUSTUS	exon	66665032	66665110	.	-	.	ID=g5127.t1.exon23;Parent=g5127.t1
HiC_scaffold_13	AUGUSTUS	exon	66665032	66665110	.	-	.	ID=g5127.t2.exon23;Parent=g5127.t2
HiC_scaffold_13	AUGUSTUS	exon	66665032	66665110	.	-	.	ID=g5127.t3.exon23;Parent=g5127.t3
HiC_scaffold_13	AUGUSTUS	exon	66665032	66665110	.	-	.	ID=g5127.t4.exon22;Parent=g5127.t4
HiC_scaffold_13	AUGUSTUS	exon	66665032	66665110	.	-	.	ID=g5127.t7.exon13;Parent=g5127.t7
HiC_scaffold_13	AUGUSTUS	CDS	66665032	66665110	1.0	-	2	ID=g5127.t1.CDS23;Parent=g5127.t1
HiC_scaffold_13	AUGUSTUS	CDS	66665032	66665110	1.0	-	2	ID=g5127.t2.CDS23;Parent=g5127.t2
HiC_scaffold_13	AUGUSTUS	CDS	66665032	66665110	1.0	-	2	ID=g5127.t3.CDS23;Parent=g5127.t3
HiC_scaffold_13	AUGUSTUS	CDS	66665032	66665110	1.0	-	2	ID=g5127.t4.CDS22;Parent=g5127.t4
HiC_scaffold_13	AUGUSTUS	CDS	66665032	66665110	1.0	-	2	ID=g5127.t7.CDS13;Parent=g5127.t7
HiC_scaffold_13	gmst	CDS	66665032	66665110	172.377505	-	2	ID=g5127.t6.CDS22;Parent=g5127.t6
HiC_scaffold_13	gmst	exon	66665032	66665110	172.377505	-	2	ID=g5127.t6.exon22;Parent=g5127.t6
HiC_scaffold_13	gmst	CDS	66665032	66665110	177.236745	-	2	ID=g5127.t5.CDS23;Parent=g5127.t5
HiC_scaffold_13	gmst	exon	66665032	66665110	177.236745	-	2	ID=g5127.t5.exon23;Parent=g5127.t5
HiC_scaffold_13	AUGUSTUS	intron	66665111	66665957	1.0	-	.	ID=g5127.t1.intron23;Parent=g5127.t1
HiC_scaffold_13	AUGUSTUS	intron	66665111	66665957	1.0	-	.	ID=g5127.t2.intron23;Parent=g5127.t2
HiC_scaffold_13	AUGUSTUS	intron	66665111	66665957	1.0	-	.	ID=g5127.t3.intron23;Parent=g5127.t3
HiC_scaffold_13	AUGUSTUS	intron	66665111	66665957	1.0	-	.	ID=g5127.t4.intron22;Parent=g5127.t4
HiC_scaffold_13	AUGUSTUS	intron	66665111	66665957	1.0	-	.	ID=g5127.t7.intron13;Parent=g5127.t7
HiC_scaffold_13	gmst	intron	66665111	66665957	172.377505	-	0	ID=g5127.t6.intron22;Parent=g5127.t6
HiC_scaffold_13	gmst	intron	66665111	66665957	177.236745	-	0	ID=g5127.t5.intron23;Parent=g5127.t5
HiC_scaffold_13	AUGUSTUS	exon	66665958	66666000	.	-	.	ID=g5127.t1.exon24;Parent=g5127.t1
HiC_scaffold_13	AUGUSTUS	exon	66665958	66666000	.	-	.	ID=g5127.t2.exon24;Parent=g5127.t2
HiC_scaffold_13	AUGUSTUS	exon	66665958	66666000	.	-	.	ID=g5127.t3.exon24;Parent=g5127.t3
HiC_scaffold_13	AUGUSTUS	exon	66665958	66666000	.	-	.	ID=g5127.t4.exon23;Parent=g5127.t4
HiC_scaffold_13	AUGUSTUS	exon	66665958	66666000	.	-	.	ID=g5127.t7.exon14;Parent=g5127.t7
HiC_scaffold_13	AUGUSTUS	CDS	66665958	66666000	1.0	-	0	ID=g5127.t1.CDS24;Parent=g5127.t1
HiC_scaffold_13	AUGUSTUS	CDS	66665958	66666000	1.0	-	0	ID=g5127.t2.CDS24;Parent=g5127.t2
HiC_scaffold_13	AUGUSTUS	CDS	66665958	66666000	1.0	-	0	ID=g5127.t3.CDS24;Parent=g5127.t3
HiC_scaffold_13	AUGUSTUS	CDS	66665958	66666000	1.0	-	0	ID=g5127.t4.CDS23;Parent=g5127.t4
HiC_scaffold_13	AUGUSTUS	CDS	66665958	66666000	1.0	-	0	ID=g5127.t7.CDS14;Parent=g5127.t7
HiC_scaffold_13	gmst	CDS	66665958	66666000	172.377505	-	0	ID=g5127.t6.CDS23;Parent=g5127.t6
HiC_scaffold_13	gmst	exon	66665958	66666000	172.377505	-	0	ID=g5127.t6.exon23;Parent=g5127.t6
HiC_scaffold_13	gmst	CDS	66665958	66666000	177.236745	-	0	ID=g5127.t5.CDS24;Parent=g5127.t5
HiC_scaffold_13	gmst	exon	66665958	66666000	177.236745	-	0	ID=g5127.t5.exon24;Parent=g5127.t5
HiC_scaffold_13	AUGUSTUS	intron	66666001	66675934	1.0	-	.	ID=g5127.t1.intron24;Parent=g5127.t1
HiC_scaffold_13	AUGUSTUS	intron	66666001	66675934	1.0	-	.	ID=g5127.t2.intron24;Parent=g5127.t2
HiC_scaffold_13	AUGUSTUS	intron	66666001	66675934	1.0	-	.	ID=g5127.t3.intron24;Parent=g5127.t3
HiC_scaffold_13	AUGUSTUS	intron	66666001	66675934	1.0	-	.	ID=g5127.t4.intron23;Parent=g5127.t4
HiC_scaffold_13	AUGUSTUS	intron	66666001	66675934	1.0	-	.	ID=g5127.t7.intron14;Parent=g5127.t7
HiC_scaffold_13	gmst	intron	66666001	66675934	172.377505	-	0	ID=g5127.t6.intron23;Parent=g5127.t6
HiC_scaffold_13	gmst	intron	66666001	66675934	177.236745	-	0	ID=g5127.t5.intron24;Parent=g5127.t5
HiC_scaffold_13	AUGUSTUS	exon	66675935	66676039	.	-	.	ID=g5127.t1.exon25;Parent=g5127.t1
HiC_scaffold_13	AUGUSTUS	exon	66675935	66676039	.	-	.	ID=g5127.t2.exon25;Parent=g5127.t2
HiC_scaffold_13	AUGUSTUS	exon	66675935	66676039	.	-	.	ID=g5127.t3.exon25;Parent=g5127.t3
HiC_scaffold_13	AUGUSTUS	exon	66675935	66676039	.	-	.	ID=g5127.t4.exon24;Parent=g5127.t4
HiC_scaffold_13	AUGUSTUS	exon	66675935	66676039	.	-	.	ID=g5127.t7.exon15;Parent=g5127.t7
HiC_scaffold_13	AUGUSTUS	CDS	66675935	66676039	1.0	-	0	ID=g5127.t1.CDS25;Parent=g5127.t1
HiC_scaffold_13	AUGUSTUS	CDS	66675935	66676039	1.0	-	0	ID=g5127.t2.CDS25;Parent=g5127.t2
HiC_scaffold_13	AUGUSTUS	CDS	66675935	66676039	1.0	-	0	ID=g5127.t3.CDS25;Parent=g5127.t3
HiC_scaffold_13	AUGUSTUS	CDS	66675935	66676039	1.0	-	0	ID=g5127.t4.CDS24;Parent=g5127.t4
HiC_scaffold_13	AUGUSTUS	CDS	66675935	66676039	1.0	-	0	ID=g5127.t7.CDS15;Parent=g5127.t7
HiC_scaffold_13	gmst	CDS	66675935	66676039	172.377505	-	0	ID=g5127.t6.CDS24;Parent=g5127.t6
HiC_scaffold_13	gmst	exon	66675935	66676039	172.377505	-	0	ID=g5127.t6.exon24;Parent=g5127.t6
HiC_scaffold_13	gmst	CDS	66675935	66676039	177.236745	-	0	ID=g5127.t5.CDS25;Parent=g5127.t5
HiC_scaffold_13	gmst	exon	66675935	66676039	177.236745	-	0	ID=g5127.t5.exon25;Parent=g5127.t5
HiC_scaffold_13	AUGUSTUS	intron	66676040	66711053	1.0	-	.	ID=g5127.t1.intron25;Parent=g5127.t1
HiC_scaffold_13	AUGUSTUS	intron	66676040	66711053	1.0	-	.	ID=g5127.t2.intron25;Parent=g5127.t2
HiC_scaffold_13	AUGUSTUS	intron	66676040	66711053	1.0	-	.	ID=g5127.t3.intron25;Parent=g5127.t3
HiC_scaffold_13	AUGUSTUS	intron	66676040	66711053	1.0	-	.	ID=g5127.t4.intron24;Parent=g5127.t4
HiC_scaffold_13	AUGUSTUS	intron	66676040	66711053	1.0	-	.	ID=g5127.t7.intron15;Parent=g5127.t7
HiC_scaffold_13	gmst	intron	66676040	66711053	172.377505	-	0	ID=g5127.t6.intron24;Parent=g5127.t6
HiC_scaffold_13	gmst	intron	66676040	66711053	177.236745	-	0	ID=g5127.t5.intron25;Parent=g5127.t5
HiC_scaffold_13	AUGUSTUS	exon	66711054	66711359	.	-	.	ID=g5127.t1.exon26;Parent=g5127.t1
HiC_scaffold_13	AUGUSTUS	exon	66711054	66711359	.	-	.	ID=g5127.t2.exon26;Parent=g5127.t2
HiC_scaffold_13	AUGUSTUS	exon	66711054	66711359	.	-	.	ID=g5127.t3.exon26;Parent=g5127.t3
HiC_scaffold_13	AUGUSTUS	exon	66711054	66711359	.	-	.	ID=g5127.t4.exon25;Parent=g5127.t4
HiC_scaffold_13	AUGUSTUS	exon	66711054	66711359	.	-	.	ID=g5127.t7.exon16;Parent=g5127.t7
HiC_scaffold_13	AUGUSTUS	CDS	66711054	66711359	1.0	-	0	ID=g5127.t1.CDS26;Parent=g5127.t1
HiC_scaffold_13	AUGUSTUS	CDS	66711054	66711359	1.0	-	0	ID=g5127.t2.CDS26;Parent=g5127.t2
HiC_scaffold_13	AUGUSTUS	CDS	66711054	66711359	1.0	-	0	ID=g5127.t3.CDS26;Parent=g5127.t3
HiC_scaffold_13	AUGUSTUS	CDS	66711054	66711359	1.0	-	0	ID=g5127.t4.CDS25;Parent=g5127.t4
HiC_scaffold_13	AUGUSTUS	CDS	66711054	66711359	1.0	-	0	ID=g5127.t7.CDS16;Parent=g5127.t7
HiC_scaffold_13	gmst	CDS	66711054	66711359	172.377505	-	0	ID=g5127.t6.CDS25;Parent=g5127.t6
HiC_scaffold_13	gmst	exon	66711054	66711359	172.377505	-	0	ID=g5127.t6.exon25;Parent=g5127.t6
HiC_scaffold_13	gmst	CDS	66711054	66711359	177.236745	-	0	ID=g5127.t5.CDS26;Parent=g5127.t5
HiC_scaffold_13	gmst	exon	66711054	66711359	177.236745	-	0	ID=g5127.t5.exon26;Parent=g5127.t5
HiC_scaffold_13	AUGUSTUS	start_codon	66711357	66711359	.	-	0	ID=g5127.t1.start1;Parent=g5127.t1
HiC_scaffold_13	AUGUSTUS	start_codon	66711357	66711359	.	-	0	ID=g5127.t2.start1;Parent=g5127.t2
HiC_scaffold_13	AUGUSTUS	start_codon	66711357	66711359	.	-	0	ID=g5127.t3.start1;Parent=g5127.t3
HiC_scaffold_13	AUGUSTUS	start_codon	66711357	66711359	.	-	0	ID=g5127.t4.start1;Parent=g5127.t4
HiC_scaffold_13	AUGUSTUS	start_codon	66711357	66711359	.	-	0	ID=g5127.t7.start1;Parent=g5127.t7
HiC_scaffold_13	gmst	start_codon	66711357	66711359	172.377505	-	0	ID=g5127.t6.start1;Parent=g5127.t6
HiC_scaffold_13	gmst	start_codon	66711357	66711359	177.236745	-	0	ID=g5127.t5.start1;Parent=g5127.t5
HiC_scaffold_13	AUGUSTUS	stop_codon	66756747	66756749	.	-	0	ID=g5128.t1.stop1;Parent=g5128.t1
HiC_scaffold_13	gmst	stop_codon	66756747	66756749	83.289356	-	0	ID=g5128.t2.stop1;Parent=g5128.t2
HiC_scaffold_13	AUGUSTUS	exon	66756747	66756824	.	-	.	ID=g5128.t1.exon1;Parent=g5128.t1
HiC_scaffold_13	AUGUSTUS	CDS	66756747	66756824	1.0	-	0	ID=g5128.t1.CDS1;Parent=g5128.t1
HiC_scaffold_13	gmst	CDS	66756747	66756824	83.289356	-	0	ID=g5128.t2.CDS1;Parent=g5128.t2
HiC_scaffold_13	gmst	exon	66756747	66756824	83.289356	-	0	ID=g5128.t2.exon1;Parent=g5128.t2
HiC_scaffold_13	AUGUSTUS	mRNA	66756747	66832308	1.0	-	.	ID=g5128.t1;Parent=g5128;em_target=9668.ENSMPUP00000007327;em_score=2128.0;em_evalue=0.0;em_tcov=.;em_OGs=COG5599@1|root,KOG0792@2759|Eukaryota,38DFT@33154|Opisthokonta,3BFXV@33208|Metazoa,3CRZX@33213|Bilateria,4811B@7711|Chordata,49732@7742|Vertebrata,3J7KM@40674|Mammalia,3EG3K@33554|Carnivora;em_COG_cat=T;em_desc=phosphatase, non-receptor type 3;em_max_annot_lvl=33208|Metazoa;em_Preferred_name=PTPN3;em_EC=3.1.3.48;em_KEGG_ko=ko:K18027,ko:K18037;em_BRITE=ko00000,ko01000,ko01009;em_PFAMs=FA,FERM_C,FERM_M,FERM_N,PDZ,Y_phosphatase;em_GOs=GO:0000902,GO:0000904,GO:0001784,GO:0002028,GO:0003254,GO:0003674,GO:0003824,GO:0004721,GO:0004725,GO:0005488,GO:0005515,GO:0005575,GO:0005622,GO:0005623,GO:0005737,GO:0005739,GO:0005856,GO:0005886,GO:0006464,GO:0006468,GO:0006470,GO:0006793,GO:0006796,GO:0006807,GO:0006928,GO:0006935,GO:0007275,GO:0007346,GO:0007399,GO:0007409,GO:0007411,GO:0007417,GO:0007420,GO:0007610,GO:0008092,GO:0008150,GO:0008152,GO:0009266,GO:0009605,GO:0009628,GO:0009653,GO:0009892,GO:0009894,GO:0009895,GO:0009898,GO:0009966,GO:0009968,GO:0009987,GO:0010605,GO:0010646,GO:0010648,GO:0010959,GO:0016020,GO:0016043,GO:0016049,GO:0016247,GO:0016310,GO:0016311,GO:0016319,GO:0016787,GO:0016788,GO:0016791,GO:0017080,GO:0018108,GO:0018193,GO:0018212,GO:0019222,GO:0019538,GO:0019899,GO:0022008,GO:0022898,GO:0023051,GO:0023057,GO:0030030,GO:0030154,GO:0030162,GO:0030182,GO:0031175,GO:0031323,GO:0031324,GO:0031329,GO:0031330,GO:0032268,GO:0032269,GO:0032409,GO:0032412,GO:0032501,GO:0032502,GO:0032879,GO:0032989,GO:0032990,GO:0034762,GO:0034765,GO:0035335,GO:0036211,GO:0040007,GO:0040011,GO:0040040,GO:0042058,GO:0042059,GO:0042176,GO:0042177,GO:0042221,GO:0042330,GO:0042391,GO:0042578,GO:0042592,GO:0043170,GO:0043226,GO:0043227,GO:0043228,GO:0043229,GO:0043231,GO:0043232,GO:0043269,GO:0043412,GO:0044237,GO:0044238,GO:0044260,GO:0044267,GO:0044424,GO:0044425,GO:0044444,GO:0044459,GO:0044464,GO:0045309,GO:0045786,GO:0045861,GO:0045930,GO:0048036,GO:0048468,GO:0048513,GO:0048519,GO:0048523,GO:0048583,GO:0048585,GO:0048588,GO:0048589,GO:0048666,GO:0048667,GO:0048675,GO:0048699,GO:0048731,GO:0048812,GO:0048846,GO:0048856,GO:0048858,GO:0048869,GO:0048878,GO:0050789,GO:0050794,GO:0050801,GO:0050896,GO:0051043,GO:0051045,GO:0051049,GO:0051117,GO:0051171,GO:0051172,GO:0051219,GO:0051246,GO:0051248,GO:0051726,GO:0060255,GO:0060322,GO:0060560,GO:0061564,GO:0065007,GO:0065008,GO:0065009,GO:0071704,GO:0071840,GO:0071944,GO:0080090,GO:0097485,GO:0098552,GO:0098562,GO:0098772,GO:0098900,GO:0098902,GO:0120036,GO:0120039,GO:0140096,GO:1901184,GO:1901185,GO:1901564,GO:1902284,GO:1902305,GO:1904062,GO:1990138,GO:2000649
HiC_scaffold_13	AUGUSTUS	gene	66756747	66865092	.	-	.	ID=g5128
HiC_scaffold_13	gmst	mRNA	66756747	66865092	.	-	.	ID=g5128.t2;Parent=g5128;em_target=9668.ENSMPUP00000007327;em_score=2139.3;em_evalue=0.0;em_tcov=.;em_OGs=COG5599@1|root,KOG0792@2759|Eukaryota,38DFT@33154|Opisthokonta,3BFXV@33208|Metazoa,3CRZX@33213|Bilateria,4811B@7711|Chordata,49732@7742|Vertebrata,3J7KM@40674|Mammalia,3EG3K@33554|Carnivora;em_COG_cat=T;em_desc=phosphatase, non-receptor type 3;em_max_annot_lvl=33208|Metazoa;em_Preferred_name=PTPN3;em_EC=3.1.3.48;em_KEGG_ko=ko:K18027,ko:K18037;em_BRITE=ko00000,ko01000,ko01009;em_PFAMs=FA,FERM_C,FERM_M,FERM_N,PDZ,Y_phosphatase;em_GOs=GO:0000902,GO:0000904,GO:0001784,GO:0002028,GO:0003254,GO:0003674,GO:0003824,GO:0004721,GO:0004725,GO:0005488,GO:0005515,GO:0005575,GO:0005622,GO:0005623,GO:0005737,GO:0005739,GO:0005856,GO:0005886,GO:0006464,GO:0006468,GO:0006470,GO:0006793,GO:0006796,GO:0006807,GO:0006928,GO:0006935,GO:0007275,GO:0007346,GO:0007399,GO:0007409,GO:0007411,GO:0007417,GO:0007420,GO:0007610,GO:0008092,GO:0008150,GO:0008152,GO:0009266,GO:0009605,GO:0009628,GO:0009653,GO:0009892,GO:0009894,GO:0009895,GO:0009898,GO:0009966,GO:0009968,GO:0009987,GO:0010605,GO:0010646,GO:0010648,GO:0010959,GO:0016020,GO:0016043,GO:0016049,GO:0016247,GO:0016310,GO:0016311,GO:0016319,GO:0016787,GO:0016788,GO:0016791,GO:0017080,GO:0018108,GO:0018193,GO:0018212,GO:0019222,GO:0019538,GO:0019899,GO:0022008,GO:0022898,GO:0023051,GO:0023057,GO:0030030,GO:0030154,GO:0030162,GO:0030182,GO:0031175,GO:0031323,GO:0031324,GO:0031329,GO:0031330,GO:0032268,GO:0032269,GO:0032409,GO:0032412,GO:0032501,GO:0032502,GO:0032879,GO:0032989,GO:0032990,GO:0034762,GO:0034765,GO:0035335,GO:0036211,GO:0040007,GO:0040011,GO:0040040,GO:0042058,GO:0042059,GO:0042176,GO:0042177,GO:0042221,GO:0042330,GO:0042391,GO:0042578,GO:0042592,GO:0043170,GO:0043226,GO:0043227,GO:0043228,GO:0043229,GO:0043231,GO:0043232,GO:0043269,GO:0043412,GO:0044237,GO:0044238,GO:0044260,GO:0044267,GO:0044424,GO:0044425,GO:0044444,GO:0044459,GO:0044464,GO:0045309,GO:0045786,GO:0045861,GO:0045930,GO:0048036,GO:0048468,GO:0048513,GO:0048519,GO:0048523,GO:0048583,GO:0048585,GO:0048588,GO:0048589,GO:0048666,GO:0048667,GO:0048675,GO:0048699,GO:0048731,GO:0048812,GO:0048846,GO:0048856,GO:0048858,GO:0048869,GO:0048878,GO:0050789,GO:0050794,GO:0050801,GO:0050896,GO:0051043,GO:0051045,GO:0051049,GO:0051117,GO:0051171,GO:0051172,GO:0051219,GO:0051246,GO:0051248,GO:0051726,GO:0060255,GO:0060322,GO:0060560,GO:0061564,GO:0065007,GO:0065008,GO:0065009,GO:0071704,GO:0071840,GO:0071944,GO:0080090,GO:0097485,GO:0098552,GO:0098562,GO:0098772,GO:0098900,GO:0098902,GO:0120036,GO:0120039,GO:0140096,GO:1901184,GO:1901185,GO:1901564,GO:1902284,GO:1902305,GO:1904062,GO:1990138,GO:2000649
HiC_scaffold_13	AUGUSTUS	intron	66756825	66758578	1.0	-	.	ID=g5128.t1.intron1;Parent=g5128.t1
HiC_scaffold_13	gmst	intron	66756825	66758578	83.289356	-	0	ID=g5128.t2.intron1;Parent=g5128.t2
HiC_scaffold_13	AUGUSTUS	exon	66758579	66758714	.	-	.	ID=g5128.t1.exon2;Parent=g5128.t1
HiC_scaffold_13	AUGUSTUS	CDS	66758579	66758714	1.0	-	1	ID=g5128.t1.CDS2;Parent=g5128.t1
HiC_scaffold_13	gmst	CDS	66758579	66758714	83.289356	-	1	ID=g5128.t2.CDS2;Parent=g5128.t2
HiC_scaffold_13	gmst	exon	66758579	66758714	83.289356	-	1	ID=g5128.t2.exon2;Parent=g5128.t2
HiC_scaffold_13	AUGUSTUS	intron	66758715	66759217	1.0	-	.	ID=g5128.t1.intron2;Parent=g5128.t1
HiC_scaffold_13	gmst	intron	66758715	66759217	83.289356	-	0	ID=g5128.t2.intron2;Parent=g5128.t2
HiC_scaffold_13	AUGUSTUS	exon	66759218	66759363	.	-	.	ID=g5128.t1.exon3;Parent=g5128.t1
HiC_scaffold_13	AUGUSTUS	CDS	66759218	66759363	1.0	-	0	ID=g5128.t1.CDS3;Parent=g5128.t1
HiC_scaffold_13	gmst	CDS	66759218	66759363	83.289356	-	0	ID=g5128.t2.CDS3;Parent=g5128.t2
HiC_scaffold_13	gmst	exon	66759218	66759363	83.289356	-	0	ID=g5128.t2.exon3;Parent=g5128.t2
HiC_scaffold_13	AUGUSTUS	intron	66759364	66760321	1.0	-	.	ID=g5128.t1.intron3;Parent=g5128.t1
HiC_scaffold_13	gmst	intron	66759364	66760321	83.289356	-	0	ID=g5128.t2.intron3;Parent=g5128.t2
HiC_scaffold_13	AUGUSTUS	exon	66760322	66760450	.	-	.	ID=g5128.t1.exon4;Parent=g5128.t1
HiC_scaffold_13	AUGUSTUS	CDS	66760322	66760450	1.0	-	0	ID=g5128.t1.CDS4;Parent=g5128.t1
HiC_scaffold_13	gmst	CDS	66760322	66760450	83.289356	-	0	ID=g5128.t2.CDS4;Parent=g5128.t2
HiC_scaffold_13	gmst	exon	66760322	66760450	83.289356	-	0	ID=g5128.t2.exon4;Parent=g5128.t2
HiC_scaffold_13	AUGUSTUS	intron	66760451	66766784	1.0	-	.	ID=g5128.t1.intron4;Parent=g5128.t1
HiC_scaffold_13	gmst	intron	66760451	66766784	83.289356	-	0	ID=g5128.t2.intron4;Parent=g5128.t2
HiC_scaffold_13	AUGUSTUS	exon	66766785	66766931	.	-	.	ID=g5128.t1.exon5;Parent=g5128.t1
HiC_scaffold_13	AUGUSTUS	CDS	66766785	66766931	1.0	-	0	ID=g5128.t1.CDS5;Parent=g5128.t1
HiC_scaffold_13	gmst	CDS	66766785	66766931	83.289356	-	0	ID=g5128.t2.CDS5;Parent=g5128.t2
HiC_scaffold_13	gmst	exon	66766785	66766931	83.289356	-	0	ID=g5128.t2.exon5;Parent=g5128.t2
HiC_scaffold_13	AUGUSTUS	intron	66766932	66769454	1.0	-	.	ID=g5128.t1.intron5;Parent=g5128.t1
HiC_scaffold_13	gmst	intron	66766932	66769454	83.289356	-	0	ID=g5128.t2.intron5;Parent=g5128.t2
HiC_scaffold_13	AUGUSTUS	exon	66769455	66769516	.	-	.	ID=g5128.t1.exon6;Parent=g5128.t1
HiC_scaffold_13	AUGUSTUS	CDS	66769455	66769516	1.0	-	2	ID=g5128.t1.CDS6;Parent=g5128.t1
HiC_scaffold_13	gmst	CDS	66769455	66769516	83.289356	-	2	ID=g5128.t2.CDS6;Parent=g5128.t2
HiC_scaffold_13	gmst	exon	66769455	66769516	83.289356	-	2	ID=g5128.t2.exon6;Parent=g5128.t2
HiC_scaffold_13	AUGUSTUS	intron	66769517	66769784	1.0	-	.	ID=g5128.t1.intron6;Parent=g5128.t1
HiC_scaffold_13	gmst	intron	66769517	66769784	83.289356	-	0	ID=g5128.t2.intron6;Parent=g5128.t2
HiC_scaffold_13	AUGUSTUS	exon	66769785	66769875	.	-	.	ID=g5128.t1.exon7;Parent=g5128.t1
HiC_scaffold_13	AUGUSTUS	CDS	66769785	66769875	1.0	-	0	ID=g5128.t1.CDS7;Parent=g5128.t1
HiC_scaffold_13	gmst	CDS	66769785	66769875	83.289356	-	0	ID=g5128.t2.CDS7;Parent=g5128.t2
HiC_scaffold_13	gmst	exon	66769785	66769875	83.289356	-	0	ID=g5128.t2.exon7;Parent=g5128.t2
HiC_scaffold_13	AUGUSTUS	intron	66769876	66781473	1.0	-	.	ID=g5128.t1.intron7;Parent=g5128.t1
HiC_scaffold_13	gmst	intron	66769876	66781473	83.289356	-	0	ID=g5128.t2.intron7;Parent=g5128.t2
HiC_scaffold_13	AUGUSTUS	exon	66781474	66781634	.	-	.	ID=g5128.t1.exon8;Parent=g5128.t1
HiC_scaffold_13	AUGUSTUS	CDS	66781474	66781634	1.0	-	2	ID=g5128.t1.CDS8;Parent=g5128.t1
HiC_scaffold_13	gmst	CDS	66781474	66781634	83.289356	-	2	ID=g5128.t2.CDS8;Parent=g5128.t2
HiC_scaffold_13	gmst	exon	66781474	66781634	83.289356	-	2	ID=g5128.t2.exon8;Parent=g5128.t2
HiC_scaffold_13	AUGUSTUS	intron	66781635	66784543	1.0	-	.	ID=g5128.t1.intron8;Parent=g5128.t1
HiC_scaffold_13	gmst	intron	66781635	66784543	83.289356	-	0	ID=g5128.t2.intron8;Parent=g5128.t2
HiC_scaffold_13	AUGUSTUS	exon	66784544	66784700	.	-	.	ID=g5128.t1.exon9;Parent=g5128.t1
HiC_scaffold_13	AUGUSTUS	CDS	66784544	66784700	1.0	-	0	ID=g5128.t1.CDS9;Parent=g5128.t1
HiC_scaffold_13	gmst	CDS	66784544	66784700	83.289356	-	0	ID=g5128.t2.CDS9;Parent=g5128.t2
HiC_scaffold_13	gmst	exon	66784544	66784700	83.289356	-	0	ID=g5128.t2.exon9;Parent=g5128.t2
HiC_scaffold_13	AUGUSTUS	intron	66784701	66785934	1.0	-	.	ID=g5128.t1.intron9;Parent=g5128.t1
HiC_scaffold_13	gmst	intron	66784701	66785934	83.289356	-	0	ID=g5128.t2.intron9;Parent=g5128.t2
HiC_scaffold_13	AUGUSTUS	exon	66785935	66785991	.	-	.	ID=g5128.t1.exon10;Parent=g5128.t1
HiC_scaffold_13	AUGUSTUS	CDS	66785935	66785991	1.0	-	0	ID=g5128.t1.CDS10;Parent=g5128.t1
HiC_scaffold_13	gmst	CDS	66785935	66785991	83.289356	-	0	ID=g5128.t2.CDS10;Parent=g5128.t2
HiC_scaffold_13	gmst	exon	66785935	66785991	83.289356	-	0	ID=g5128.t2.exon10;Parent=g5128.t2
HiC_scaffold_13	AUGUSTUS	intron	66785992	66787098	1.0	-	.	ID=g5128.t1.intron10;Parent=g5128.t1
HiC_scaffold_13	gmst	intron	66785992	66787098	83.289356	-	0	ID=g5128.t2.intron10;Parent=g5128.t2
HiC_scaffold_13	AUGUSTUS	exon	66787099	66787176	.	-	.	ID=g5128.t1.exon11;Parent=g5128.t1
HiC_scaffold_13	AUGUSTUS	CDS	66787099	66787176	1.0	-	0	ID=g5128.t1.CDS11;Parent=g5128.t1
HiC_scaffold_13	gmst	CDS	66787099	66787176	83.289356	-	0	ID=g5128.t2.CDS11;Parent=g5128.t2
HiC_scaffold_13	gmst	exon	66787099	66787176	83.289356	-	0	ID=g5128.t2.exon11;Parent=g5128.t2
HiC_scaffold_13	AUGUSTUS	intron	66787177	66787350	1.0	-	.	ID=g5128.t1.intron11;Parent=g5128.t1
HiC_scaffold_13	gmst	intron	66787177	66787350	83.289356	-	0	ID=g5128.t2.intron11;Parent=g5128.t2
HiC_scaffold_13	AUGUSTUS	exon	66787351	66787537	.	-	.	ID=g5128.t1.exon12;Parent=g5128.t1
HiC_scaffold_13	AUGUSTUS	CDS	66787351	66787537	1.0	-	1	ID=g5128.t1.CDS12;Parent=g5128.t1
HiC_scaffold_13	gmst	CDS	66787351	66787537	83.289356	-	1	ID=g5128.t2.CDS12;Parent=g5128.t2
HiC_scaffold_13	gmst	exon	66787351	66787537	83.289356	-	1	ID=g5128.t2.exon12;Parent=g5128.t2
HiC_scaffold_13	AUGUSTUS	intron	66787538	66796897	1.0	-	.	ID=g5128.t1.intron12;Parent=g5128.t1
HiC_scaffold_13	gmst	intron	66787538	66796897	83.289356	-	0	ID=g5128.t2.intron12;Parent=g5128.t2
HiC_scaffold_13	AUGUSTUS	exon	66796898	66797074	.	-	.	ID=g5128.t1.exon13;Parent=g5128.t1
HiC_scaffold_13	AUGUSTUS	CDS	66796898	66797074	1.0	-	1	ID=g5128.t1.CDS13;Parent=g5128.t1
HiC_scaffold_13	gmst	CDS	66796898	66797074	83.289356	-	1	ID=g5128.t2.CDS13;Parent=g5128.t2
HiC_scaffold_13	gmst	exon	66796898	66797074	83.289356	-	1	ID=g5128.t2.exon13;Parent=g5128.t2
HiC_scaffold_13	AUGUSTUS	intron	66797075	66799637	1.0	-	.	ID=g5128.t1.intron13;Parent=g5128.t1
HiC_scaffold_13	gmst	intron	66797075	66799637	83.289356	-	0	ID=g5128.t2.intron13;Parent=g5128.t2
HiC_scaffold_13	AUGUSTUS	exon	66799638	66799772	.	-	.	ID=g5128.t1.exon14;Parent=g5128.t1
HiC_scaffold_13	AUGUSTUS	CDS	66799638	66799772	1.0	-	1	ID=g5128.t1.CDS14;Parent=g5128.t1
HiC_scaffold_13	gmst	CDS	66799638	66799772	83.289356	-	1	ID=g5128.t2.CDS14;Parent=g5128.t2
HiC_scaffold_13	gmst	exon	66799638	66799772	83.289356	-	1	ID=g5128.t2.exon14;Parent=g5128.t2
HiC_scaffold_13	AUGUSTUS	intron	66799773	66803186	1.0	-	.	ID=g5128.t1.intron14;Parent=g5128.t1
HiC_scaffold_13	gmst	intron	66799773	66803186	83.289356	-	0	ID=g5128.t2.intron14;Parent=g5128.t2
HiC_scaffold_13	AUGUSTUS	exon	66803187	66803359	.	-	.	ID=g5128.t1.exon15;Parent=g5128.t1
HiC_scaffold_13	AUGUSTUS	CDS	66803187	66803359	1.0	-	0	ID=g5128.t1.CDS15;Parent=g5128.t1
HiC_scaffold_13	gmst	CDS	66803187	66803359	83.289356	-	0	ID=g5128.t2.CDS15;Parent=g5128.t2
HiC_scaffold_13	gmst	exon	66803187	66803359	83.289356	-	0	ID=g5128.t2.exon15;Parent=g5128.t2
HiC_scaffold_13	AUGUSTUS	intron	66803360	66805068	1.0	-	.	ID=g5128.t1.intron15;Parent=g5128.t1
HiC_scaffold_13	gmst	intron	66803360	66805068	83.289356	-	0	ID=g5128.t2.intron15;Parent=g5128.t2
HiC_scaffold_13	AUGUSTUS	exon	66805069	66805132	.	-	.	ID=g5128.t1.exon16;Parent=g5128.t1
HiC_scaffold_13	AUGUSTUS	CDS	66805069	66805132	1.0	-	1	ID=g5128.t1.CDS16;Parent=g5128.t1
HiC_scaffold_13	gmst	CDS	66805069	66805132	83.289356	-	1	ID=g5128.t2.CDS16;Parent=g5128.t2
HiC_scaffold_13	gmst	exon	66805069	66805132	83.289356	-	1	ID=g5128.t2.exon16;Parent=g5128.t2
HiC_scaffold_13	AUGUSTUS	intron	66805133	66806232	1.0	-	.	ID=g5128.t1.intron16;Parent=g5128.t1
HiC_scaffold_13	gmst	intron	66805133	66806232	83.289356	-	0	ID=g5128.t2.intron16;Parent=g5128.t2
HiC_scaffold_13	AUGUSTUS	exon	66806233	66806321	.	-	.	ID=g5128.t1.exon17;Parent=g5128.t1
HiC_scaffold_13	AUGUSTUS	CDS	66806233	66806321	1.0	-	0	ID=g5128.t1.CDS17;Parent=g5128.t1
HiC_scaffold_13	gmst	CDS	66806233	66806321	83.289356	-	0	ID=g5128.t2.CDS17;Parent=g5128.t2
HiC_scaffold_13	gmst	exon	66806233	66806321	83.289356	-	0	ID=g5128.t2.exon17;Parent=g5128.t2
HiC_scaffold_13	AUGUSTUS	intron	66806322	66809118	1.0	-	.	ID=g5128.t1.intron17;Parent=g5128.t1
HiC_scaffold_13	gmst	intron	66806322	66809118	83.289356	-	0	ID=g5128.t2.intron17;Parent=g5128.t2
HiC_scaffold_13	AUGUSTUS	exon	66809119	66809206	.	-	.	ID=g5128.t1.exon18;Parent=g5128.t1
HiC_scaffold_13	AUGUSTUS	CDS	66809119	66809206	1.0	-	1	ID=g5128.t1.CDS18;Parent=g5128.t1
HiC_scaffold_13	gmst	CDS	66809119	66809206	83.289356	-	1	ID=g5128.t2.CDS18;Parent=g5128.t2
HiC_scaffold_13	gmst	exon	66809119	66809206	83.289356	-	1	ID=g5128.t2.exon18;Parent=g5128.t2
HiC_scaffold_13	AUGUSTUS	intron	66809207	66810324	1.0	-	.	ID=g5128.t1.intron18;Parent=g5128.t1
HiC_scaffold_13	gmst	intron	66809207	66810324	83.289356	-	0	ID=g5128.t2.intron18;Parent=g5128.t2
HiC_scaffold_13	AUGUSTUS	exon	66810325	66810445	.	-	.	ID=g5128.t1.exon19;Parent=g5128.t1
HiC_scaffold_13	AUGUSTUS	CDS	66810325	66810445	1.0	-	2	ID=g5128.t1.CDS19;Parent=g5128.t1
HiC_scaffold_13	gmst	CDS	66810325	66810445	83.289356	-	2	ID=g5128.t2.CDS19;Parent=g5128.t2
HiC_scaffold_13	gmst	exon	66810325	66810445	83.289356	-	2	ID=g5128.t2.exon19;Parent=g5128.t2
HiC_scaffold_13	AUGUSTUS	intron	66810446	66816287	1.0	-	.	ID=g5128.t1.intron19;Parent=g5128.t1
HiC_scaffold_13	gmst	intron	66810446	66816287	83.289356	-	0	ID=g5128.t2.intron19;Parent=g5128.t2
HiC_scaffold_13	AUGUSTUS	exon	66816288	66816340	.	-	.	ID=g5128.t1.exon20;Parent=g5128.t1
HiC_scaffold_13	AUGUSTUS	CDS	66816288	66816340	1.0	-	1	ID=g5128.t1.CDS20;Parent=g5128.t1
HiC_scaffold_13	gmst	CDS	66816288	66816340	83.289356	-	1	ID=g5128.t2.CDS20;Parent=g5128.t2
HiC_scaffold_13	gmst	exon	66816288	66816340	83.289356	-	1	ID=g5128.t2.exon20;Parent=g5128.t2
HiC_scaffold_13	AUGUSTUS	intron	66816341	66819626	1.0	-	.	ID=g5128.t1.intron20;Parent=g5128.t1
HiC_scaffold_13	gmst	intron	66816341	66819626	83.289356	-	0	ID=g5128.t2.intron20;Parent=g5128.t2
HiC_scaffold_13	AUGUSTUS	exon	66819627	66819671	.	-	.	ID=g5128.t1.exon21;Parent=g5128.t1
HiC_scaffold_13	AUGUSTUS	CDS	66819627	66819671	1.0	-	1	ID=g5128.t1.CDS21;Parent=g5128.t1
HiC_scaffold_13	gmst	CDS	66819627	66819671	83.289356	-	1	ID=g5128.t2.CDS21;Parent=g5128.t2
HiC_scaffold_13	gmst	exon	66819627	66819671	83.289356	-	1	ID=g5128.t2.exon21;Parent=g5128.t2
HiC_scaffold_13	AUGUSTUS	intron	66819672	66824152	1.0	-	.	ID=g5128.t1.intron21;Parent=g5128.t1
HiC_scaffold_13	gmst	intron	66819672	66824152	83.289356	-	0	ID=g5128.t2.intron21;Parent=g5128.t2
HiC_scaffold_13	AUGUSTUS	exon	66824153	66824231	.	-	.	ID=g5128.t1.exon22;Parent=g5128.t1
HiC_scaffold_13	AUGUSTUS	CDS	66824153	66824231	1.0	-	2	ID=g5128.t1.CDS22;Parent=g5128.t1
HiC_scaffold_13	gmst	CDS	66824153	66824231	83.289356	-	2	ID=g5128.t2.CDS22;Parent=g5128.t2
HiC_scaffold_13	gmst	exon	66824153	66824231	83.289356	-	2	ID=g5128.t2.exon22;Parent=g5128.t2
HiC_scaffold_13	AUGUSTUS	intron	66824232	66826788	1.0	-	.	ID=g5128.t1.intron22;Parent=g5128.t1
HiC_scaffold_13	gmst	intron	66824232	66826788	83.289356	-	0	ID=g5128.t2.intron22;Parent=g5128.t2
HiC_scaffold_13	AUGUSTUS	exon	66826789	66826831	.	-	.	ID=g5128.t1.exon23;Parent=g5128.t1
HiC_scaffold_13	AUGUSTUS	CDS	66826789	66826831	1.0	-	0	ID=g5128.t1.CDS23;Parent=g5128.t1
HiC_scaffold_13	gmst	CDS	66826789	66826831	83.289356	-	0	ID=g5128.t2.CDS23;Parent=g5128.t2
HiC_scaffold_13	gmst	exon	66826789	66826831	83.289356	-	0	ID=g5128.t2.exon23;Parent=g5128.t2
HiC_scaffold_13	AUGUSTUS	intron	66826832	66826907	1.0	-	.	ID=g5128.t1.intron23;Parent=g5128.t1
HiC_scaffold_13	gmst	intron	66826832	66826907	83.289356	-	0	ID=g5128.t2.intron23;Parent=g5128.t2
HiC_scaffold_13	AUGUSTUS	exon	66826908	66827015	.	-	.	ID=g5128.t1.exon24;Parent=g5128.t1
HiC_scaffold_13	AUGUSTUS	CDS	66826908	66827015	1.0	-	0	ID=g5128.t1.CDS24;Parent=g5128.t1
HiC_scaffold_13	gmst	CDS	66826908	66827015	83.289356	-	0	ID=g5128.t2.CDS24;Parent=g5128.t2
HiC_scaffold_13	gmst	exon	66826908	66827015	83.289356	-	0	ID=g5128.t2.exon24;Parent=g5128.t2
HiC_scaffold_13	AUGUSTUS	intron	66827016	66832170	1.0	-	.	ID=g5128.t1.intron24;Parent=g5128.t1
HiC_scaffold_13	gmst	intron	66827016	66832170	83.289356	-	0	ID=g5128.t2.intron24;Parent=g5128.t2
HiC_scaffold_13	AUGUSTUS	exon	66832171	66832308	.	-	.	ID=g5128.t1.exon25;Parent=g5128.t1
HiC_scaffold_13	AUGUSTUS	CDS	66832171	66832308	1.0	-	0	ID=g5128.t1.CDS25;Parent=g5128.t1
HiC_scaffold_13	gmst	CDS	66832171	66832325	83.289356	-	2	ID=g5128.t2.CDS25;Parent=g5128.t2
HiC_scaffold_13	gmst	exon	66832171	66832325	83.289356	-	2	ID=g5128.t2.exon25;Parent=g5128.t2
HiC_scaffold_13	AUGUSTUS	start_codon	66832306	66832308	.	-	0	ID=g5128.t1.start1;Parent=g5128.t1
HiC_scaffold_13	gmst	intron	66832326	66865022	83.289356	-	0	ID=g5128.t2.intron25;Parent=g5128.t2
HiC_scaffold_13	gmst	CDS	66865023	66865092	83.289356	-	0	ID=g5128.t2.CDS26;Parent=g5128.t2
HiC_scaffold_13	gmst	exon	66865023	66865092	83.289356	-	0	ID=g5128.t2.exon26;Parent=g5128.t2
HiC_scaffold_13	gmst	start_codon	66865090	66865092	83.289356	-	0	ID=g5128.t2.start1;Parent=g5128.t2
HiC_scaffold_13	gmst	start_codon	66942219	66942221	288.949133	+	0	ID=g5129.t1.start1;Parent=g5129.t1
HiC_scaffold_13	gmst	CDS	66942219	66942286	288.949133	+	0	ID=g5129.t1.CDS1;Parent=g5129.t1
HiC_scaffold_13	gmst	exon	66942219	66942286	288.949133	+	0	ID=g5129.t1.exon1;Parent=g5129.t1
HiC_scaffold_13	gmst	gene	66942219	67425090	.	+	.	ID=g5129
HiC_scaffold_13	gmst	mRNA	66942219	67425090	.	+	.	ID=g5129.t1;Parent=g5129;em_target=9668.ENSMPUP00000007348;em_score=2558.9;em_evalue=0.0;em_tcov=.;em_OGs=2C0PT@1|root,2QR7I@2759|Eukaryota,39AJA@33154|Opisthokonta,3BAZJ@33208|Metazoa,3D0XC@33213|Bilateria,48A41@7711|Chordata,4900B@7742|Vertebrata,3J69X@40674|Mammalia,3EHMC@33554|Carnivora;em_COG_cat=S;em_desc=anchor protein 2;em_max_annot_lvl=33208|Metazoa;em_Preferred_name=AKAP2;em_KEGG_ko=ko:K16519;em_BRITE=ko00000;em_PFAMs=AKAP2_C,Paralemmin;em_GOs=GO:0003674,GO:0005488,GO:0005515,GO:0005575,GO:0006996,GO:0007010,GO:0007015,GO:0007154,GO:0007165,GO:0007166,GO:0007167,GO:0007178,GO:0008104,GO:0008150,GO:0009987,GO:0016043,GO:0019904,GO:0022607,GO:0023052,GO:0030029,GO:0030036,GO:0032991,GO:0033036,GO:0043933,GO:0044085,GO:0050789,GO:0050794,GO:0050896,GO:0051018,GO:0051179,GO:0051259,GO:0051291,GO:0051716,GO:0065003,GO:0065007,GO:0071840,GO:0097435
HiC_scaffold_13	gmst	intron	66942287	67099774	288.949133	+	0	ID=g5129.t1.intron1;Parent=g5129.t1
HiC_scaffold_13	AUGUSTUS	start_codon	66979266	66979268	.	+	0	ID=g5129.t2.start1;Parent=g5129.t2
HiC_scaffold_13	AUGUSTUS	start_codon	66979266	66979268	.	+	0	ID=g5129.t3.start1;Parent=g5129.t3
HiC_scaffold_13	AUGUSTUS	exon	66979266	66979270	.	+	.	ID=g5129.t2.exon1;Parent=g5129.t2
HiC_scaffold_13	AUGUSTUS	exon	66979266	66979270	.	+	.	ID=g5129.t3.exon1;Parent=g5129.t3
HiC_scaffold_13	AUGUSTUS	CDS	66979266	66979270	1.0	+	0	ID=g5129.t2.CDS1;Parent=g5129.t2
HiC_scaffold_13	AUGUSTUS	CDS	66979266	66979270	1.0	+	0	ID=g5129.t3.CDS1;Parent=g5129.t3
HiC_scaffold_13	AUGUSTUS	mRNA	66979266	67295528	.	+	.	ID=g5129.t2;Parent=g5129;em_target=9733.XP_004269401.1;em_score=850.0;em_evalue=4.8e-259;em_tcov=.;em_OGs=2C0PT@1|root,2QSC7@2759|Eukaryota,39FWV@33154|Opisthokonta,3BHT7@33208|Metazoa,3D1P5@33213|Bilateria,48AR9@7711|Chordata,48X1N@7742|Vertebrata,3J7W3@40674|Mammalia;em_COG_cat=S;em_desc=Paralemmin-2;em_max_annot_lvl=33208|Metazoa;em_PFAMs=Paralemmin;em_Preferred_name=PALM2;em_GOs=;em_KEGG_ko=ko:K16519;em_BRITE=ko00000
HiC_scaffold_13	AUGUSTUS	mRNA	66979266	67295528	.	+	.	ID=g5129.t3;Parent=g5129;em_target=9733.XP_004269401.1;em_score=743.0;em_evalue=1.2e-226;em_tcov=.;em_OGs=2C0PT@1|root,2QSC7@2759|Eukaryota,39FWV@33154|Opisthokonta,3BHT7@33208|Metazoa,3D1P5@33213|Bilateria,48AR9@7711|Chordata,48X1N@7742|Vertebrata,3J7W3@40674|Mammalia;em_COG_cat=S;em_desc=Paralemmin-2;em_max_annot_lvl=33208|Metazoa;em_PFAMs=Paralemmin;em_Preferred_name=PALM2;em_GOs=;em_KEGG_ko=ko:K16519;em_BRITE=ko00000
HiC_scaffold_13	AUGUSTUS	intron	66979271	67099774	1.0	+	.	ID=g5129.t2.intron1;Parent=g5129.t2
HiC_scaffold_13	AUGUSTUS	intron	66979271	67099774	1.0	+	.	ID=g5129.t3.intron1;Parent=g5129.t3
HiC_scaffold_13	AUGUSTUS	exon	67099775	67099820	.	+	.	ID=g5129.t2.exon2;Parent=g5129.t2
HiC_scaffold_13	AUGUSTUS	exon	67099775	67099820	.	+	.	ID=g5129.t3.exon2;Parent=g5129.t3
HiC_scaffold_13	AUGUSTUS	CDS	67099775	67099820	1.0	+	1	ID=g5129.t2.CDS2;Parent=g5129.t2
HiC_scaffold_13	AUGUSTUS	CDS	67099775	67099820	1.0	+	1	ID=g5129.t3.CDS2;Parent=g5129.t3
HiC_scaffold_13	gmst	CDS	67099775	67099820	288.949133	+	1	ID=g5129.t1.CDS2;Parent=g5129.t1
HiC_scaffold_13	gmst	exon	67099775	67099820	288.949133	+	1	ID=g5129.t1.exon2;Parent=g5129.t1
HiC_scaffold_13	AUGUSTUS	intron	67099821	67166829	1.0	+	.	ID=g5129.t2.intron2;Parent=g5129.t2
HiC_scaffold_13	AUGUSTUS	intron	67099821	67166829	1.0	+	.	ID=g5129.t3.intron2;Parent=g5129.t3
HiC_scaffold_13	gmst	intron	67099821	67166829	288.949133	+	0	ID=g5129.t1.intron2;Parent=g5129.t1
HiC_scaffold_13	AUGUSTUS	exon	67166830	67166910	.	+	.	ID=g5129.t2.exon3;Parent=g5129.t2
HiC_scaffold_13	AUGUSTUS	exon	67166830	67166910	.	+	.	ID=g5129.t3.exon3;Parent=g5129.t3
HiC_scaffold_13	AUGUSTUS	CDS	67166830	67166910	1.0	+	0	ID=g5129.t2.CDS3;Parent=g5129.t2
HiC_scaffold_13	AUGUSTUS	CDS	67166830	67166910	1.0	+	0	ID=g5129.t3.CDS3;Parent=g5129.t3
HiC_scaffold_13	gmst	CDS	67166830	67166910	288.949133	+	0	ID=g5129.t1.CDS3;Parent=g5129.t1
HiC_scaffold_13	gmst	exon	67166830	67166910	288.949133	+	0	ID=g5129.t1.exon3;Parent=g5129.t1
HiC_scaffold_13	AUGUSTUS	intron	67166911	67176375	1.0	+	.	ID=g5129.t2.intron3;Parent=g5129.t2
HiC_scaffold_13	AUGUSTUS	intron	67166911	67176375	1.0	+	.	ID=g5129.t3.intron3;Parent=g5129.t3
HiC_scaffold_13	gmst	intron	67166911	67176375	288.949133	+	0	ID=g5129.t1.intron3;Parent=g5129.t1
HiC_scaffold_13	AUGUSTUS	exon	67176376	67176506	.	+	.	ID=g5129.t2.exon4;Parent=g5129.t2
HiC_scaffold_13	AUGUSTUS	exon	67176376	67176506	.	+	.	ID=g5129.t3.exon4;Parent=g5129.t3
HiC_scaffold_13	AUGUSTUS	CDS	67176376	67176506	1.0	+	0	ID=g5129.t2.CDS4;Parent=g5129.t2
HiC_scaffold_13	AUGUSTUS	CDS	67176376	67176506	1.0	+	0	ID=g5129.t3.CDS4;Parent=g5129.t3
HiC_scaffold_13	gmst	CDS	67176376	67176506	288.949133	+	0	ID=g5129.t1.CDS4;Parent=g5129.t1
HiC_scaffold_13	gmst	exon	67176376	67176506	288.949133	+	0	ID=g5129.t1.exon4;Parent=g5129.t1
HiC_scaffold_13	AUGUSTUS	intron	67176507	67216798	1.0	+	.	ID=g5129.t2.intron4;Parent=g5129.t2
HiC_scaffold_13	AUGUSTUS	intron	67176507	67216798	1.0	+	.	ID=g5129.t3.intron4;Parent=g5129.t3
HiC_scaffold_13	gmst	intron	67176507	67216798	288.949133	+	0	ID=g5129.t1.intron4;Parent=g5129.t1
HiC_scaffold_13	AUGUSTUS	exon	67216799	67216913	.	+	.	ID=g5129.t2.exon5;Parent=g5129.t2
HiC_scaffold_13	AUGUSTUS	exon	67216799	67216913	.	+	.	ID=g5129.t3.exon5;Parent=g5129.t3
HiC_scaffold_13	AUGUSTUS	CDS	67216799	67216913	1.0	+	1	ID=g5129.t2.CDS5;Parent=g5129.t2
HiC_scaffold_13	AUGUSTUS	CDS	67216799	67216913	1.0	+	1	ID=g5129.t3.CDS5;Parent=g5129.t3
HiC_scaffold_13	gmst	CDS	67216799	67216913	288.949133	+	1	ID=g5129.t1.CDS5;Parent=g5129.t1
HiC_scaffold_13	gmst	exon	67216799	67216913	288.949133	+	1	ID=g5129.t1.exon5;Parent=g5129.t1
HiC_scaffold_13	AUGUSTUS	intron	67216914	67217969	1.0	+	.	ID=g5129.t2.intron5;Parent=g5129.t2
HiC_scaffold_13	AUGUSTUS	intron	67216914	67217969	1.0	+	.	ID=g5129.t3.intron5;Parent=g5129.t3
HiC_scaffold_13	gmst	intron	67216914	67217969	288.949133	+	0	ID=g5129.t1.intron5;Parent=g5129.t1
HiC_scaffold_13	AUGUSTUS	exon	67217970	67217991	.	+	.	ID=g5129.t2.exon6;Parent=g5129.t2
HiC_scaffold_13	AUGUSTUS	exon	67217970	67217991	.	+	.	ID=g5129.t3.exon6;Parent=g5129.t3
HiC_scaffold_13	AUGUSTUS	CDS	67217970	67217991	1.0	+	0	ID=g5129.t2.CDS6;Parent=g5129.t2
HiC_scaffold_13	AUGUSTUS	CDS	67217970	67217991	1.0	+	0	ID=g5129.t3.CDS6;Parent=g5129.t3
HiC_scaffold_13	gmst	CDS	67217970	67217991	288.949133	+	0	ID=g5129.t1.CDS6;Parent=g5129.t1
HiC_scaffold_13	gmst	exon	67217970	67217991	288.949133	+	0	ID=g5129.t1.exon6;Parent=g5129.t1
HiC_scaffold_13	AUGUSTUS	intron	67217992	67223766	1.0	+	.	ID=g5129.t2.intron6;Parent=g5129.t2
HiC_scaffold_13	AUGUSTUS	intron	67217992	67233711	1.0	+	.	ID=g5129.t3.intron6;Parent=g5129.t3
HiC_scaffold_13	gmst	intron	67217992	67233711	288.949133	+	0	ID=g5129.t1.intron6;Parent=g5129.t1
HiC_scaffold_13	AUGUSTUS	exon	67223767	67223868	.	+	.	ID=g5129.t2.exon7;Parent=g5129.t2
HiC_scaffold_13	AUGUSTUS	CDS	67223767	67223868	1.0	+	2	ID=g5129.t2.CDS7;Parent=g5129.t2
HiC_scaffold_13	AUGUSTUS	intron	67223869	67233711	1.0	+	.	ID=g5129.t2.intron7;Parent=g5129.t2
HiC_scaffold_13	AUGUSTUS	exon	67233712	67234407	.	+	.	ID=g5129.t2.exon8;Parent=g5129.t2
HiC_scaffold_13	AUGUSTUS	exon	67233712	67234407	.	+	.	ID=g5129.t3.exon7;Parent=g5129.t3
HiC_scaffold_13	AUGUSTUS	CDS	67233712	67234407	1.0	+	2	ID=g5129.t2.CDS8;Parent=g5129.t2
HiC_scaffold_13	AUGUSTUS	CDS	67233712	67234407	1.0	+	2	ID=g5129.t3.CDS7;Parent=g5129.t3
HiC_scaffold_13	gmst	CDS	67233712	67234407	288.949133	+	2	ID=g5129.t1.CDS7;Parent=g5129.t1
HiC_scaffold_13	gmst	exon	67233712	67234407	288.949133	+	2	ID=g5129.t1.exon7;Parent=g5129.t1
HiC_scaffold_13	AUGUSTUS	intron	67234408	67295397	1.0	+	.	ID=g5129.t2.intron8;Parent=g5129.t2
HiC_scaffold_13	AUGUSTUS	intron	67234408	67295397	1.0	+	.	ID=g5129.t3.intron7;Parent=g5129.t3
HiC_scaffold_13	gmst	intron	67234408	67295397	288.949133	+	0	ID=g5129.t1.intron7;Parent=g5129.t1
HiC_scaffold_13	gmst	CDS	67295398	67295483	288.949133	+	2	ID=g5129.t1.CDS8;Parent=g5129.t1
HiC_scaffold_13	gmst	exon	67295398	67295483	288.949133	+	2	ID=g5129.t1.exon8;Parent=g5129.t1
HiC_scaffold_13	AUGUSTUS	exon	67295398	67295528	.	+	.	ID=g5129.t2.exon9;Parent=g5129.t2
HiC_scaffold_13	AUGUSTUS	exon	67295398	67295528	.	+	.	ID=g5129.t3.exon8;Parent=g5129.t3
HiC_scaffold_13	AUGUSTUS	CDS	67295398	67295528	0.26	+	2	ID=g5129.t3.CDS8;Parent=g5129.t3
HiC_scaffold_13	AUGUSTUS	CDS	67295398	67295528	0.39	+	2	ID=g5129.t2.CDS9;Parent=g5129.t2
HiC_scaffold_13	gmst	intron	67295484	67395220	288.949133	+	0	ID=g5129.t1.intron8;Parent=g5129.t1
HiC_scaffold_13	AUGUSTUS	stop_codon	67295526	67295528	.	+	0	ID=g5129.t2.stop1;Parent=g5129.t2
HiC_scaffold_13	AUGUSTUS	stop_codon	67295526	67295528	.	+	0	ID=g5129.t3.stop1;Parent=g5129.t3
HiC_scaffold_13	gmst	CDS	67395221	67397621	288.949133	+	0	ID=g5129.t1.CDS9;Parent=g5129.t1
HiC_scaffold_13	gmst	exon	67395221	67397621	288.949133	+	0	ID=g5129.t1.exon9;Parent=g5129.t1
HiC_scaffold_13	gmst	intron	67397622	67414902	288.949133	+	0	ID=g5129.t1.intron9;Parent=g5129.t1
HiC_scaffold_13	gmst	CDS	67414903	67415081	288.949133	+	2	ID=g5129.t1.CDS10;Parent=g5129.t1
HiC_scaffold_13	gmst	exon	67414903	67415081	288.949133	+	2	ID=g5129.t1.exon10;Parent=g5129.t1
HiC_scaffold_13	gmst	intron	67415082	67424991	288.949133	+	0	ID=g5129.t1.intron10;Parent=g5129.t1
HiC_scaffold_13	gmst	CDS	67424992	67425090	288.949133	+	0	ID=g5129.t1.CDS11;Parent=g5129.t1
HiC_scaffold_13	gmst	exon	67424992	67425090	288.949133	+	0	ID=g5129.t1.exon11;Parent=g5129.t1
HiC_scaffold_13	gmst	stop_codon	67425088	67425090	288.949133	+	0	ID=g5129.t1.stop1;Parent=g5129.t1
HiC_scaffold_13	AUGUSTUS	stop_codon	67444692	67444694	.	-	0	ID=g5130.t1.stop1;Parent=g5130.t1
HiC_scaffold_13	AUGUSTUS	exon	67444692	67445218	.	-	.	ID=g5130.t1.exon1;Parent=g5130.t1
HiC_scaffold_13	AUGUSTUS	CDS	67444692	67445218	1.0	-	2	ID=g5130.t1.CDS1;Parent=g5130.t1
HiC_scaffold_13	AUGUSTUS	gene	67444692	67447962	.	-	.	ID=g5130
HiC_scaffold_13	AUGUSTUS	mRNA	67444692	67447962	1.0	-	.	ID=g5130.t1;Parent=g5130;em_target=9668.ENSMPUP00000007358;em_score=514.5;em_evalue=2.2e-157;em_tcov=.;em_OGs=2E4F5@1|root,2SBBU@2759|Eukaryota,39SNS@33154|Opisthokonta,3BMPK@33208|Metazoa,3CS73@33213|Bilateria,48AAJ@7711|Chordata,498D2@7742|Vertebrata,3J27D@40674|Mammalia,3ERQK@33554|Carnivora;em_COG_cat=S;em_desc=Chromosome 9 open reading frame 152;em_max_annot_lvl=33208|Metazoa;em_Preferred_name=C9orf152;em_PFAMs=DUF4682
HiC_scaffold_13	AUGUSTUS	intron	67445219	67447769	1.0	-	.	ID=g5130.t1.intron1;Parent=g5130.t1
HiC_scaffold_13	AUGUSTUS	exon	67447770	67447962	.	-	.	ID=g5130.t1.exon2;Parent=g5130.t1
HiC_scaffold_13	AUGUSTUS	CDS	67447770	67447962	1.0	-	0	ID=g5130.t1.CDS2;Parent=g5130.t1
HiC_scaffold_13	AUGUSTUS	start_codon	67447960	67447962	.	-	0	ID=g5130.t1.start1;Parent=g5130.t1
HiC_scaffold_13	AUGUSTUS	stop_codon	67481154	67481156	.	-	0	ID=g5131.t1.stop1;Parent=g5131.t1
HiC_scaffold_13	gmst	stop_codon	67481154	67481156	14.31912	-	0	ID=g5131.t2.stop1;Parent=g5131.t2
HiC_scaffold_13	AUGUSTUS	exon	67481154	67481216	.	-	.	ID=g5131.t1.exon1;Parent=g5131.t1
HiC_scaffold_13	AUGUSTUS	CDS	67481154	67481216	1.0	-	0	ID=g5131.t1.CDS1;Parent=g5131.t1
HiC_scaffold_13	gmst	CDS	67481154	67481216	14.31912	-	0	ID=g5131.t2.CDS1;Parent=g5131.t2
HiC_scaffold_13	gmst	exon	67481154	67481216	14.31912	-	0	ID=g5131.t2.exon1;Parent=g5131.t2
HiC_scaffold_13	gmst	mRNA	67481154	67493193	.	-	.	ID=g5131.t2;Parent=g5131;em_target=9707.XP_004397048.1;em_score=215.9;em_evalue=4.4e-67;em_tcov=.;em_OGs=COG0526@1|root,KOG0907@2759|Eukaryota,3A886@33154|Opisthokonta,3BSYW@33208|Metazoa,3D9CV@33213|Bilateria,48FGA@7711|Chordata,49C5C@7742|Vertebrata,3JGXK@40674|Mammalia,3EVH9@33554|Carnivora;em_COG_cat=O;em_desc=Belongs to the thioredoxin family;em_max_annot_lvl=33208|Metazoa;em_KEGG_ko=ko:K03671;em_KEGG_Pathway=ko04621,ko05418,map04621,map05418;em_BRITE=ko00000,ko00001,ko03110;em_PFAMs=Thioredoxin;em_Preferred_name=TXN;em_GOs=GO:0000122,GO:0000803,GO:0000806,GO:0001101,GO:0001678,GO:0001932,GO:0001934,GO:0003674,GO:0003824,GO:0004791,GO:0005488,GO:0005515,GO:0005575,GO:0005622,GO:0005623,GO:0005634,GO:0005694,GO:0005737,GO:0005829,GO:0005929,GO:0006355,GO:0006357,GO:0006457,GO:0006950,GO:0006952,GO:0006979,GO:0007154,GO:0007165,GO:0007267,GO:0007275,GO:0007568,GO:0008104,GO:0008150,GO:0008152,GO:0008283,GO:0008340,GO:0009314,GO:0009410,GO:0009605,GO:0009607,GO:0009611,GO:0009620,GO:0009628,GO:0009636,GO:0009719,GO:0009725,GO:0009743,GO:0009746,GO:0009749,GO:0009889,GO:0009890,GO:0009892,GO:0009893,GO:0009966,GO:0009967,GO:0009987,GO:0010033,GO:0010035,GO:0010243,GO:0010259,GO:0010269,GO:0010468,GO:0010556,GO:0010558,GO:0010562,GO:0010604,GO:0010605,GO:0010629,GO:0010646,GO:0010647,GO:0010941,GO:0014070,GO:0014823,GO:0015035,GO:0015036,GO:0015037,GO:0016209,GO:0016491,GO:0016651,GO:0016667,GO:0016668,GO:0016671,GO:0019219,GO:0019220,GO:0019222,GO:0019725,GO:0019899,GO:0023051,GO:0023052,GO:0023056,GO:0030424,GO:0030425,GO:0031323,GO:0031324,GO:0031325,GO:0031326,GO:0031327,GO:0031399,GO:0031401,GO:0031960,GO:0032147,GO:0032148,GO:0032268,GO:0032270,GO:0032386,GO:0032387,GO:0032501,GO:0032502,GO:0032507,GO:0032879,GO:0032880,GO:0033036,GO:0033135,GO:0033138,GO:0033157,GO:0033158,GO:0033365,GO:0033500,GO:0033554,GO:0033674,GO:0033993,GO:0034284,GO:0034504,GO:0034599,GO:0034613,GO:0035690,GO:0036295,GO:0036296,GO:0036477,GO:0042221,GO:0042306,GO:0042325,GO:0042327,GO:0042493,GO:0042592,GO:0042593,GO:0042995,GO:0043005,GO:0043025,GO:0043085,GO:0043200,GO:0043207,GO:0043226,GO:0043227,GO:0043228,GO:0043229,GO:0043231,GO:0043232,GO:0043388,GO:0043549,GO:0044093,GO:0044297,GO:0044424,GO:0044444,GO:0044463,GO:0044464,GO:0045185,GO:0045454,GO:0045859,GO:0045860,GO:0045892,GO:0045934,GO:0045937,GO:0046677,GO:0046822,GO:0046823,GO:0046825,GO:0046826,GO:0047134,GO:0048518,GO:0048519,GO:0048522,GO:0048523,GO:0048545,GO:0048583,GO:0048584,GO:0048585,GO:0048678,GO:0048856,GO:0048878,GO:0050789,GO:0050790,GO:0050794,GO:0050832,GO:0050896,GO:0051049,GO:0051051,GO:0051098,GO:0051099,GO:0051101,GO:0051171,GO:0051172,GO:0051173,GO:0051174,GO:0051179,GO:0051223,GO:0051224,GO:0051235,GO:0051246,GO:0051247,GO:0051252,GO:0051253,GO:0051338,GO:0051347,GO:0051384,GO:0051457,GO:0051641,GO:0051651,GO:0051704,GO:0051707,GO:0051716,GO:0051896,GO:0051897,GO:0055082,GO:0055093,GO:0055114,GO:0060255,GO:0060341,GO:0060548,GO:0065007,GO:0065008,GO:0065009,GO:0070201,GO:0070482,GO:0070727,GO:0070887,GO:0071236,GO:0071310,GO:0071322,GO:0071326,GO:0071331,GO:0071333,GO:0071453,GO:0071455,GO:0071548,GO:0072595,GO:0080090,GO:0080134,GO:0080135,GO:0090087,GO:0090317,GO:0097066,GO:0097068,GO:0097237,GO:0097327,GO:0097447,GO:0097458,GO:0097730,GO:0098542,GO:0098754,GO:0098869,GO:0120025,GO:0120038,GO:1900180,GO:1900407,GO:1900408,GO:1901031,GO:1901032,GO:1901654,GO:1901698,GO:1901700,GO:1901701,GO:1902531,GO:1902533,GO:1902679,GO:1902882,GO:1902883,GO:1903201,GO:1903202,GO:1903205,GO:1903206,GO:1903506,GO:1903507,GO:1903827,GO:1903828,GO:1904386,GO:1904589,GO:1904950,GO:1990748,GO:2000112,GO:2000113,GO:2001023,GO:2001024,GO:2001038,GO:2001039,GO:2001141
HiC_scaffold_13	AUGUSTUS	gene	67481154	67494183	.	-	.	ID=g5131
HiC_scaffold_13	AUGUSTUS	mRNA	67481154	67494183	1.0	-	.	ID=g5131.t1;Parent=g5131;em_target=9707.XP_004397048.1;em_score=228.1;em_evalue=6.5e-71;em_tcov=.;em_OGs=COG0526@1|root,KOG0907@2759|Eukaryota,3A886@33154|Opisthokonta,3BSYW@33208|Metazoa,3D9CV@33213|Bilateria,48FGA@7711|Chordata,49C5C@7742|Vertebrata,3JGXK@40674|Mammalia,3EVH9@33554|Carnivora;em_COG_cat=O;em_desc=Belongs to the thioredoxin family;em_max_annot_lvl=33208|Metazoa;em_KEGG_ko=ko:K03671;em_KEGG_Pathway=ko04621,ko05418,map04621,map05418;em_BRITE=ko00000,ko00001,ko03110;em_PFAMs=Thioredoxin;em_Preferred_name=TXN;em_GOs=GO:0000122,GO:0000803,GO:0000806,GO:0001101,GO:0001678,GO:0001932,GO:0001934,GO:0003674,GO:0003824,GO:0004791,GO:0005488,GO:0005515,GO:0005575,GO:0005622,GO:0005623,GO:0005634,GO:0005694,GO:0005737,GO:0005829,GO:0005929,GO:0006355,GO:0006357,GO:0006457,GO:0006950,GO:0006952,GO:0006979,GO:0007154,GO:0007165,GO:0007267,GO:0007275,GO:0007568,GO:0008104,GO:0008150,GO:0008152,GO:0008283,GO:0008340,GO:0009314,GO:0009410,GO:0009605,GO:0009607,GO:0009611,GO:0009620,GO:0009628,GO:0009636,GO:0009719,GO:0009725,GO:0009743,GO:0009746,GO:0009749,GO:0009889,GO:0009890,GO:0009892,GO:0009893,GO:0009966,GO:0009967,GO:0009987,GO:0010033,GO:0010035,GO:0010243,GO:0010259,GO:0010269,GO:0010468,GO:0010556,GO:0010558,GO:0010562,GO:0010604,GO:0010605,GO:0010629,GO:0010646,GO:0010647,GO:0010941,GO:0014070,GO:0014823,GO:0015035,GO:0015036,GO:0015037,GO:0016209,GO:0016491,GO:0016651,GO:0016667,GO:0016668,GO:0016671,GO:0019219,GO:0019220,GO:0019222,GO:0019725,GO:0019899,GO:0023051,GO:0023052,GO:0023056,GO:0030424,GO:0030425,GO:0031323,GO:0031324,GO:0031325,GO:0031326,GO:0031327,GO:0031399,GO:0031401,GO:0031960,GO:0032147,GO:0032148,GO:0032268,GO:0032270,GO:0032386,GO:0032387,GO:0032501,GO:0032502,GO:0032507,GO:0032879,GO:0032880,GO:0033036,GO:0033135,GO:0033138,GO:0033157,GO:0033158,GO:0033365,GO:0033500,GO:0033554,GO:0033674,GO:0033993,GO:0034284,GO:0034504,GO:0034599,GO:0034613,GO:0035690,GO:0036295,GO:0036296,GO:0036477,GO:0042221,GO:0042306,GO:0042325,GO:0042327,GO:0042493,GO:0042592,GO:0042593,GO:0042995,GO:0043005,GO:0043025,GO:0043085,GO:0043200,GO:0043207,GO:0043226,GO:0043227,GO:0043228,GO:0043229,GO:0043231,GO:0043232,GO:0043388,GO:0043549,GO:0044093,GO:0044297,GO:0044424,GO:0044444,GO:0044463,GO:0044464,GO:0045185,GO:0045454,GO:0045859,GO:0045860,GO:0045892,GO:0045934,GO:0045937,GO:0046677,GO:0046822,GO:0046823,GO:0046825,GO:0046826,GO:0047134,GO:0048518,GO:0048519,GO:0048522,GO:0048523,GO:0048545,GO:0048583,GO:0048584,GO:0048585,GO:0048678,GO:0048856,GO:0048878,GO:0050789,GO:0050790,GO:0050794,GO:0050832,GO:0050896,GO:0051049,GO:0051051,GO:0051098,GO:0051099,GO:0051101,GO:0051171,GO:0051172,GO:0051173,GO:0051174,GO:0051179,GO:0051223,GO:0051224,GO:0051235,GO:0051246,GO:0051247,GO:0051252,GO:0051253,GO:0051338,GO:0051347,GO:0051384,GO:0051457,GO:0051641,GO:0051651,GO:0051704,GO:0051707,GO:0051716,GO:0051896,GO:0051897,GO:0055082,GO:0055093,GO:0055114,GO:0060255,GO:0060341,GO:0060548,GO:0065007,GO:0065008,GO:0065009,GO:0070201,GO:0070482,GO:0070727,GO:0070887,GO:0071236,GO:0071310,GO:0071322,GO:0071326,GO:0071331,GO:0071333,GO:0071453,GO:0071455,GO:0071548,GO:0072595,GO:0080090,GO:0080134,GO:0080135,GO:0090087,GO:0090317,GO:0097066,GO:0097068,GO:0097237,GO:0097327,GO:0097447,GO:0097458,GO:0097730,GO:0098542,GO:0098754,GO:0098869,GO:0120025,GO:0120038,GO:1900180,GO:1900407,GO:1900408,GO:1901031,GO:1901032,GO:1901654,GO:1901698,GO:1901700,GO:1901701,GO:1902531,GO:1902533,GO:1902679,GO:1902882,GO:1902883,GO:1903201,GO:1903202,GO:1903205,GO:1903206,GO:1903506,GO:1903507,GO:1903827,GO:1903828,GO:1904386,GO:1904589,GO:1904950,GO:1990748,GO:2000112,GO:2000113,GO:2001023,GO:2001024,GO:2001038,GO:2001039,GO:2001141
HiC_scaffold_13	AUGUSTUS	intron	67481217	67481668	1.0	-	.	ID=g5131.t1.intron1;Parent=g5131.t1
HiC_scaffold_13	gmst	intron	67481217	67481668	14.31912	-	0	ID=g5131.t2.intron1;Parent=g5131.t2
HiC_scaffold_13	AUGUSTUS	exon	67481669	67481734	.	-	.	ID=g5131.t1.exon2;Parent=g5131.t1
HiC_scaffold_13	AUGUSTUS	CDS	67481669	67481734	1.0	-	0	ID=g5131.t1.CDS2;Parent=g5131.t1
HiC_scaffold_13	gmst	CDS	67481669	67481734	14.31912	-	0	ID=g5131.t2.CDS2;Parent=g5131.t2
HiC_scaffold_13	gmst	exon	67481669	67481734	14.31912	-	0	ID=g5131.t2.exon2;Parent=g5131.t2
HiC_scaffold_13	AUGUSTUS	intron	67481735	67488459	1.0	-	.	ID=g5131.t1.intron2;Parent=g5131.t1
HiC_scaffold_13	gmst	intron	67481735	67488459	14.31912	-	0	ID=g5131.t2.intron2;Parent=g5131.t2
HiC_scaffold_13	AUGUSTUS	exon	67488460	67488519	.	-	.	ID=g5131.t1.exon3;Parent=g5131.t1
HiC_scaffold_13	AUGUSTUS	CDS	67488460	67488519	1.0	-	0	ID=g5131.t1.CDS3;Parent=g5131.t1
HiC_scaffold_13	gmst	CDS	67488460	67488519	14.31912	-	0	ID=g5131.t2.CDS3;Parent=g5131.t2
HiC_scaffold_13	gmst	exon	67488460	67488519	14.31912	-	0	ID=g5131.t2.exon3;Parent=g5131.t2
HiC_scaffold_13	AUGUSTUS	intron	67488520	67489580	1.0	-	.	ID=g5131.t1.intron3;Parent=g5131.t1
HiC_scaffold_13	gmst	intron	67488520	67489580	14.31912	-	0	ID=g5131.t2.intron3;Parent=g5131.t2
HiC_scaffold_13	AUGUSTUS	exon	67489581	67489685	.	-	.	ID=g5131.t1.exon4;Parent=g5131.t1
HiC_scaffold_13	AUGUSTUS	CDS	67489581	67489685	1.0	-	0	ID=g5131.t1.CDS4;Parent=g5131.t1
HiC_scaffold_13	gmst	CDS	67489581	67489685	14.31912	-	0	ID=g5131.t2.CDS4;Parent=g5131.t2
HiC_scaffold_13	gmst	exon	67489581	67489685	14.31912	-	0	ID=g5131.t2.exon4;Parent=g5131.t2
HiC_scaffold_13	gmst	intron	67489686	67493166	14.31912	-	0	ID=g5131.t2.intron4;Parent=g5131.t2
HiC_scaffold_13	AUGUSTUS	intron	67489686	67494159	1.0	-	.	ID=g5131.t1.intron4;Parent=g5131.t1
HiC_scaffold_13	gmst	CDS	67493167	67493193	14.31912	-	0	ID=g5131.t2.CDS5;Parent=g5131.t2
HiC_scaffold_13	gmst	exon	67493167	67493193	14.31912	-	0	ID=g5131.t2.exon5;Parent=g5131.t2
HiC_scaffold_13	gmst	start_codon	67493191	67493193	14.31912	-	0	ID=g5131.t2.start1;Parent=g5131.t2
HiC_scaffold_13	AUGUSTUS	exon	67494160	67494183	.	-	.	ID=g5131.t1.exon5;Parent=g5131.t1
HiC_scaffold_13	AUGUSTUS	CDS	67494160	67494183	1.0	-	0	ID=g5131.t1.CDS5;Parent=g5131.t1
HiC_scaffold_13	AUGUSTUS	start_codon	67494181	67494183	.	-	0	ID=g5131.t1.start1;Parent=g5131.t1
HiC_scaffold_13	AUGUSTUS	stop_codon	67574066	67574068	.	-	0	ID=g5132.t1.stop1;Parent=g5132.t1
HiC_scaffold_13	AUGUSTUS	stop_codon	67574066	67574068	.	-	0	ID=g5132.t2.stop1;Parent=g5132.t2
HiC_scaffold_13	AUGUSTUS	exon	67574066	67574087	.	-	.	ID=g5132.t1.exon1;Parent=g5132.t1
HiC_scaffold_13	AUGUSTUS	exon	67574066	67574087	.	-	.	ID=g5132.t2.exon1;Parent=g5132.t2
HiC_scaffold_13	AUGUSTUS	CDS	67574066	67574087	1.0	-	1	ID=g5132.t1.CDS1;Parent=g5132.t1
HiC_scaffold_13	AUGUSTUS	CDS	67574066	67574087	1.0	-	1	ID=g5132.t2.CDS1;Parent=g5132.t2
HiC_scaffold_13	AUGUSTUS	mRNA	67574066	67756464	.	-	.	ID=g5132.t1;Parent=g5132;em_target=9707.XP_004397047.1;em_score=7793.3;em_evalue=0.0;em_tcov=.;em_OGs=KOG1217@1|root,KOG4297@1|root,KOG1217@2759|Eukaryota,KOG4297@2759|Eukaryota,38B50@33154|Opisthokonta,3BCEG@33208|Metazoa,3CRUF@33213|Bilateria,489FW@7711|Chordata,4955D@7742|Vertebrata,3J9N9@40674|Mammalia,3EK1T@33554|Carnivora;em_COG_cat=T;em_desc=Sushi, von Willebrand factor type A, EGF and pentraxin;em_max_annot_lvl=33208|Metazoa;em_Preferred_name=SVEP1;em_KEGG_ko=ko:K17495;em_BRITE=ko00000,ko01009;em_PFAMs=EGF,EGF_2,EGF_CA,Ephrin_rec_like,HYR,Pentaxin,Sushi,VWA,hEGF;em_GOs=GO:0003674,GO:0003682,GO:0005488,GO:0005575,GO:0005576
HiC_scaffold_13	AUGUSTUS	gene	67574066	67761589	.	-	.	ID=g5132
HiC_scaffold_13	AUGUSTUS	mRNA	67574066	67761589	.	-	.	ID=g5132.t2;Parent=g5132;em_target=9707.XP_004397047.1;em_score=8100.4;em_evalue=0.0;em_tcov=.;em_OGs=KOG1217@1|root,KOG4297@1|root,KOG1217@2759|Eukaryota,KOG4297@2759|Eukaryota,38B50@33154|Opisthokonta,3BCEG@33208|Metazoa,3CRUF@33213|Bilateria,489FW@7711|Chordata,4955D@7742|Vertebrata,3J9N9@40674|Mammalia,3EK1T@33554|Carnivora;em_COG_cat=T;em_desc=Sushi, von Willebrand factor type A, EGF and pentraxin;em_max_annot_lvl=33208|Metazoa;em_Preferred_name=SVEP1;em_KEGG_ko=ko:K17495;em_BRITE=ko00000,ko01009;em_PFAMs=EGF,EGF_2,EGF_CA,Ephrin_rec_like,HYR,Pentaxin,Sushi,VWA,hEGF;em_GOs=GO:0003674,GO:0003682,GO:0005488,GO:0005575,GO:0005576
HiC_scaffold_13	AUGUSTUS	intron	67574088	67578871	1.0	-	.	ID=g5132.t1.intron1;Parent=g5132.t1
HiC_scaffold_13	AUGUSTUS	intron	67574088	67578871	1.0	-	.	ID=g5132.t2.intron1;Parent=g5132.t2
HiC_scaffold_13	GeneMark.hmm3	stop_codon	67575047	67575049	.	-	0	ID=g5132.t3.stop1;Parent=g5132.t3
HiC_scaffold_13	GeneMark.hmm3	CDS	67575047	67575116	.	-	1	ID=g5132.t3.CDS1;Parent=g5132.t3
HiC_scaffold_13	GeneMark.hmm3	exon	67575047	67575116	.	-	1	ID=g5132.t3.exon1;Parent=g5132.t3
HiC_scaffold_13	GeneMark.hmm3	mRNA	67575047	67756464	.	-	.	ID=g5132.t3;Parent=g5132;em_target=9707.XP_004397047.1;em_score=7765.6;em_evalue=0.0;em_tcov=.;em_OGs=KOG1217@1|root,KOG4297@1|root,KOG1217@2759|Eukaryota,KOG4297@2759|Eukaryota,38B50@33154|Opisthokonta,3BCEG@33208|Metazoa,3CRUF@33213|Bilateria,489FW@7711|Chordata,4955D@7742|Vertebrata,3J9N9@40674|Mammalia,3EK1T@33554|Carnivora;em_COG_cat=T;em_desc=Sushi, von Willebrand factor type A, EGF and pentraxin;em_max_annot_lvl=33208|Metazoa;em_Preferred_name=SVEP1;em_KEGG_ko=ko:K17495;em_BRITE=ko00000,ko01009;em_PFAMs=EGF,EGF_2,EGF_CA,Ephrin_rec_like,HYR,Pentaxin,Sushi,VWA,hEGF;em_GOs=GO:0003674,GO:0003682,GO:0005488,GO:0005575,GO:0005576
HiC_scaffold_13	GeneMark.hmm3	intron	67575117	67578871	.	-	2	ID=g5132.t3.intron1;Parent=g5132.t3
HiC_scaffold_13	AUGUSTUS	exon	67578872	67578965	.	-	.	ID=g5132.t1.exon2;Parent=g5132.t1
HiC_scaffold_13	AUGUSTUS	exon	67578872	67578965	.	-	.	ID=g5132.t2.exon2;Parent=g5132.t2
HiC_scaffold_13	GeneMark.hmm3	CDS	67578872	67578965	.	-	2	ID=g5132.t3.CDS2;Parent=g5132.t3
HiC_scaffold_13	GeneMark.hmm3	exon	67578872	67578965	.	-	2	ID=g5132.t3.exon2;Parent=g5132.t3
HiC_scaffold_13	AUGUSTUS	CDS	67578872	67578965	1.0	-	2	ID=g5132.t1.CDS2;Parent=g5132.t1
HiC_scaffold_13	AUGUSTUS	CDS	67578872	67578965	1.0	-	2	ID=g5132.t2.CDS2;Parent=g5132.t2
HiC_scaffold_13	GeneMark.hmm3	intron	67578966	67583581	.	-	1	ID=g5132.t3.intron2;Parent=g5132.t3
HiC_scaffold_13	AUGUSTUS	intron	67578966	67583581	1.0	-	.	ID=g5132.t1.intron2;Parent=g5132.t1
HiC_scaffold_13	AUGUSTUS	intron	67578966	67583581	1.0	-	.	ID=g5132.t2.intron2;Parent=g5132.t2
HiC_scaffold_13	AUGUSTUS	exon	67583582	67583677	.	-	.	ID=g5132.t1.exon3;Parent=g5132.t1
HiC_scaffold_13	AUGUSTUS	exon	67583582	67583677	.	-	.	ID=g5132.t2.exon3;Parent=g5132.t2
HiC_scaffold_13	GeneMark.hmm3	CDS	67583582	67583677	.	-	2	ID=g5132.t3.CDS3;Parent=g5132.t3
HiC_scaffold_13	GeneMark.hmm3	exon	67583582	67583677	.	-	2	ID=g5132.t3.exon3;Parent=g5132.t3
HiC_scaffold_13	AUGUSTUS	CDS	67583582	67583677	1.0	-	2	ID=g5132.t1.CDS3;Parent=g5132.t1
HiC_scaffold_13	AUGUSTUS	CDS	67583582	67583677	1.0	-	2	ID=g5132.t2.CDS3;Parent=g5132.t2
HiC_scaffold_13	GeneMark.hmm3	intron	67583678	67585464	.	-	1	ID=g5132.t3.intron3;Parent=g5132.t3
HiC_scaffold_13	AUGUSTUS	intron	67583678	67585464	1.0	-	.	ID=g5132.t1.intron3;Parent=g5132.t1
HiC_scaffold_13	AUGUSTUS	intron	67583678	67585464	1.0	-	.	ID=g5132.t2.intron3;Parent=g5132.t2
HiC_scaffold_13	AUGUSTUS	exon	67585465	67585560	.	-	.	ID=g5132.t1.exon4;Parent=g5132.t1
HiC_scaffold_13	AUGUSTUS	exon	67585465	67585560	.	-	.	ID=g5132.t2.exon4;Parent=g5132.t2
HiC_scaffold_13	GeneMark.hmm3	CDS	67585465	67585560	.	-	2	ID=g5132.t3.CDS4;Parent=g5132.t3
HiC_scaffold_13	GeneMark.hmm3	exon	67585465	67585560	.	-	2	ID=g5132.t3.exon4;Parent=g5132.t3
HiC_scaffold_13	AUGUSTUS	CDS	67585465	67585560	1.0	-	2	ID=g5132.t1.CDS4;Parent=g5132.t1
HiC_scaffold_13	AUGUSTUS	CDS	67585465	67585560	1.0	-	2	ID=g5132.t2.CDS4;Parent=g5132.t2
HiC_scaffold_13	GeneMark.hmm3	intron	67585561	67587066	.	-	1	ID=g5132.t3.intron4;Parent=g5132.t3
HiC_scaffold_13	AUGUSTUS	intron	67585561	67587066	1.0	-	.	ID=g5132.t1.intron4;Parent=g5132.t1
HiC_scaffold_13	AUGUSTUS	intron	67585561	67587066	1.0	-	.	ID=g5132.t2.intron4;Parent=g5132.t2
HiC_scaffold_13	AUGUSTUS	exon	67587067	67587237	.	-	.	ID=g5132.t1.exon5;Parent=g5132.t1
HiC_scaffold_13	AUGUSTUS	exon	67587067	67587237	.	-	.	ID=g5132.t2.exon5;Parent=g5132.t2
HiC_scaffold_13	GeneMark.hmm3	CDS	67587067	67587237	.	-	2	ID=g5132.t3.CDS5;Parent=g5132.t3
HiC_scaffold_13	GeneMark.hmm3	exon	67587067	67587237	.	-	2	ID=g5132.t3.exon5;Parent=g5132.t3
HiC_scaffold_13	AUGUSTUS	CDS	67587067	67587237	1.0	-	2	ID=g5132.t1.CDS5;Parent=g5132.t1
HiC_scaffold_13	AUGUSTUS	CDS	67587067	67587237	1.0	-	2	ID=g5132.t2.CDS5;Parent=g5132.t2
HiC_scaffold_13	GeneMark.hmm3	intron	67587238	67590768	.	-	1	ID=g5132.t3.intron5;Parent=g5132.t3
HiC_scaffold_13	AUGUSTUS	intron	67587238	67590768	1.0	-	.	ID=g5132.t1.intron5;Parent=g5132.t1
HiC_scaffold_13	AUGUSTUS	intron	67587238	67590768	1.0	-	.	ID=g5132.t2.intron5;Parent=g5132.t2
HiC_scaffold_13	AUGUSTUS	exon	67590769	67590945	.	-	.	ID=g5132.t1.exon6;Parent=g5132.t1
HiC_scaffold_13	AUGUSTUS	exon	67590769	67590945	.	-	.	ID=g5132.t2.exon6;Parent=g5132.t2
HiC_scaffold_13	GeneMark.hmm3	CDS	67590769	67590945	.	-	2	ID=g5132.t3.CDS6;Parent=g5132.t3
HiC_scaffold_13	GeneMark.hmm3	exon	67590769	67590945	.	-	2	ID=g5132.t3.exon6;Parent=g5132.t3
HiC_scaffold_13	AUGUSTUS	CDS	67590769	67590945	1.0	-	2	ID=g5132.t1.CDS6;Parent=g5132.t1
HiC_scaffold_13	AUGUSTUS	CDS	67590769	67590945	1.0	-	2	ID=g5132.t2.CDS6;Parent=g5132.t2
HiC_scaffold_13	GeneMark.hmm3	intron	67590946	67592329	.	-	1	ID=g5132.t3.intron6;Parent=g5132.t3
HiC_scaffold_13	AUGUSTUS	intron	67590946	67592329	1.0	-	.	ID=g5132.t1.intron6;Parent=g5132.t1
HiC_scaffold_13	AUGUSTUS	intron	67590946	67592329	1.0	-	.	ID=g5132.t2.intron6;Parent=g5132.t2
HiC_scaffold_13	AUGUSTUS	exon	67592330	67592503	.	-	.	ID=g5132.t1.exon7;Parent=g5132.t1
HiC_scaffold_13	AUGUSTUS	exon	67592330	67592503	.	-	.	ID=g5132.t2.exon7;Parent=g5132.t2
HiC_scaffold_13	GeneMark.hmm3	CDS	67592330	67592503	.	-	2	ID=g5132.t3.CDS7;Parent=g5132.t3
HiC_scaffold_13	GeneMark.hmm3	exon	67592330	67592503	.	-	2	ID=g5132.t3.exon7;Parent=g5132.t3
HiC_scaffold_13	AUGUSTUS	CDS	67592330	67592503	1.0	-	2	ID=g5132.t1.CDS7;Parent=g5132.t1
HiC_scaffold_13	AUGUSTUS	CDS	67592330	67592503	1.0	-	2	ID=g5132.t2.CDS7;Parent=g5132.t2
HiC_scaffold_13	GeneMark.hmm3	intron	67592504	67596005	.	-	1	ID=g5132.t3.intron7;Parent=g5132.t3
HiC_scaffold_13	AUGUSTUS	intron	67592504	67596005	1.0	-	.	ID=g5132.t1.intron7;Parent=g5132.t1
HiC_scaffold_13	AUGUSTUS	intron	67592504	67596005	1.0	-	.	ID=g5132.t2.intron7;Parent=g5132.t2
HiC_scaffold_13	AUGUSTUS	exon	67596006	67596069	.	-	.	ID=g5132.t1.exon8;Parent=g5132.t1
HiC_scaffold_13	AUGUSTUS	exon	67596006	67596069	.	-	.	ID=g5132.t2.exon8;Parent=g5132.t2
HiC_scaffold_13	GeneMark.hmm3	CDS	67596006	67596069	.	-	0	ID=g5132.t3.CDS8;Parent=g5132.t3
HiC_scaffold_13	GeneMark.hmm3	exon	67596006	67596069	.	-	0	ID=g5132.t3.exon8;Parent=g5132.t3
HiC_scaffold_13	AUGUSTUS	CDS	67596006	67596069	1.0	-	0	ID=g5132.t1.CDS8;Parent=g5132.t1
HiC_scaffold_13	AUGUSTUS	CDS	67596006	67596069	1.0	-	0	ID=g5132.t2.CDS8;Parent=g5132.t2
HiC_scaffold_13	GeneMark.hmm3	intron	67596070	67604450	.	-	0	ID=g5132.t3.intron8;Parent=g5132.t3
HiC_scaffold_13	AUGUSTUS	intron	67596070	67604450	1.0	-	.	ID=g5132.t1.intron8;Parent=g5132.t1
HiC_scaffold_13	AUGUSTUS	intron	67596070	67604450	1.0	-	.	ID=g5132.t2.intron8;Parent=g5132.t2
HiC_scaffold_13	AUGUSTUS	exon	67604451	67604606	.	-	.	ID=g5132.t1.exon9;Parent=g5132.t1
HiC_scaffold_13	AUGUSTUS	exon	67604451	67604606	.	-	.	ID=g5132.t2.exon9;Parent=g5132.t2
HiC_scaffold_13	GeneMark.hmm3	CDS	67604451	67604606	.	-	0	ID=g5132.t3.CDS9;Parent=g5132.t3
HiC_scaffold_13	GeneMark.hmm3	exon	67604451	67604606	.	-	0	ID=g5132.t3.exon9;Parent=g5132.t3
HiC_scaffold_13	AUGUSTUS	CDS	67604451	67604606	1.0	-	0	ID=g5132.t1.CDS9;Parent=g5132.t1
HiC_scaffold_13	AUGUSTUS	CDS	67604451	67604606	1.0	-	0	ID=g5132.t2.CDS9;Parent=g5132.t2
HiC_scaffold_13	GeneMark.hmm3	intron	67604607	67607406	.	-	0	ID=g5132.t3.intron9;Parent=g5132.t3
HiC_scaffold_13	AUGUSTUS	intron	67604607	67607406	1.0	-	.	ID=g5132.t1.intron9;Parent=g5132.t1
HiC_scaffold_13	AUGUSTUS	intron	67604607	67607406	1.0	-	.	ID=g5132.t2.intron9;Parent=g5132.t2
HiC_scaffold_13	AUGUSTUS	exon	67607407	67607632	.	-	.	ID=g5132.t1.exon10;Parent=g5132.t1
HiC_scaffold_13	AUGUSTUS	exon	67607407	67607632	.	-	.	ID=g5132.t2.exon10;Parent=g5132.t2
HiC_scaffold_13	GeneMark.hmm3	CDS	67607407	67607632	.	-	1	ID=g5132.t3.CDS10;Parent=g5132.t3
HiC_scaffold_13	GeneMark.hmm3	exon	67607407	67607632	.	-	1	ID=g5132.t3.exon10;Parent=g5132.t3
HiC_scaffold_13	AUGUSTUS	CDS	67607407	67607632	1.0	-	1	ID=g5132.t1.CDS10;Parent=g5132.t1
HiC_scaffold_13	AUGUSTUS	CDS	67607407	67607632	1.0	-	1	ID=g5132.t2.CDS10;Parent=g5132.t2
HiC_scaffold_13	GeneMark.hmm3	intron	67607633	67609986	.	-	2	ID=g5132.t3.intron10;Parent=g5132.t3
HiC_scaffold_13	AUGUSTUS	intron	67607633	67609986	1.0	-	.	ID=g5132.t1.intron10;Parent=g5132.t1
HiC_scaffold_13	AUGUSTUS	intron	67607633	67609986	1.0	-	.	ID=g5132.t2.intron10;Parent=g5132.t2
HiC_scaffold_13	AUGUSTUS	exon	67609987	67612778	.	-	.	ID=g5132.t1.exon11;Parent=g5132.t1
HiC_scaffold_13	AUGUSTUS	exon	67609987	67612778	.	-	.	ID=g5132.t2.exon11;Parent=g5132.t2
HiC_scaffold_13	GeneMark.hmm3	CDS	67609987	67612778	.	-	0	ID=g5132.t3.CDS11;Parent=g5132.t3
HiC_scaffold_13	GeneMark.hmm3	exon	67609987	67612778	.	-	0	ID=g5132.t3.exon11;Parent=g5132.t3
HiC_scaffold_13	AUGUSTUS	CDS	67609987	67612778	1.0	-	0	ID=g5132.t1.CDS11;Parent=g5132.t1
HiC_scaffold_13	AUGUSTUS	CDS	67609987	67612778	1.0	-	0	ID=g5132.t2.CDS11;Parent=g5132.t2
HiC_scaffold_13	GeneMark.hmm3	intron	67612779	67614577	.	-	0	ID=g5132.t3.intron11;Parent=g5132.t3
HiC_scaffold_13	AUGUSTUS	intron	67612779	67614577	1.0	-	.	ID=g5132.t1.intron11;Parent=g5132.t1
HiC_scaffold_13	AUGUSTUS	intron	67612779	67614577	1.0	-	.	ID=g5132.t2.intron11;Parent=g5132.t2
HiC_scaffold_13	AUGUSTUS	exon	67614578	67615250	.	-	.	ID=g5132.t1.exon12;Parent=g5132.t1
HiC_scaffold_13	AUGUSTUS	exon	67614578	67615250	.	-	.	ID=g5132.t2.exon12;Parent=g5132.t2
HiC_scaffold_13	GeneMark.hmm3	CDS	67614578	67615250	.	-	1	ID=g5132.t3.CDS12;Parent=g5132.t3
HiC_scaffold_13	GeneMark.hmm3	exon	67614578	67615250	.	-	1	ID=g5132.t3.exon12;Parent=g5132.t3
HiC_scaffold_13	AUGUSTUS	CDS	67614578	67615250	1.0	-	1	ID=g5132.t1.CDS12;Parent=g5132.t1
HiC_scaffold_13	AUGUSTUS	CDS	67614578	67615250	1.0	-	1	ID=g5132.t2.CDS12;Parent=g5132.t2
HiC_scaffold_13	GeneMark.hmm3	intron	67615251	67631248	.	-	2	ID=g5132.t3.intron12;Parent=g5132.t3
HiC_scaffold_13	AUGUSTUS	intron	67615251	67631248	1.0	-	.	ID=g5132.t1.intron12;Parent=g5132.t1
HiC_scaffold_13	AUGUSTUS	intron	67615251	67631248	1.0	-	.	ID=g5132.t2.intron12;Parent=g5132.t2
HiC_scaffold_13	AUGUSTUS	exon	67631249	67631416	.	-	.	ID=g5132.t1.exon13;Parent=g5132.t1
HiC_scaffold_13	AUGUSTUS	exon	67631249	67631416	.	-	.	ID=g5132.t2.exon13;Parent=g5132.t2
HiC_scaffold_13	GeneMark.hmm3	CDS	67631249	67631416	.	-	1	ID=g5132.t3.CDS13;Parent=g5132.t3
HiC_scaffold_13	GeneMark.hmm3	exon	67631249	67631416	.	-	1	ID=g5132.t3.exon13;Parent=g5132.t3
HiC_scaffold_13	AUGUSTUS	CDS	67631249	67631416	1.0	-	1	ID=g5132.t1.CDS13;Parent=g5132.t1
HiC_scaffold_13	AUGUSTUS	CDS	67631249	67631416	1.0	-	1	ID=g5132.t2.CDS13;Parent=g5132.t2
HiC_scaffold_13	GeneMark.hmm3	intron	67631417	67632336	.	-	2	ID=g5132.t3.intron13;Parent=g5132.t3
HiC_scaffold_13	AUGUSTUS	intron	67631417	67632336	1.0	-	.	ID=g5132.t1.intron13;Parent=g5132.t1
HiC_scaffold_13	AUGUSTUS	intron	67631417	67632336	1.0	-	.	ID=g5132.t2.intron13;Parent=g5132.t2
HiC_scaffold_13	AUGUSTUS	exon	67632337	67632528	.	-	.	ID=g5132.t1.exon14;Parent=g5132.t1
HiC_scaffold_13	AUGUSTUS	exon	67632337	67632528	.	-	.	ID=g5132.t2.exon14;Parent=g5132.t2
HiC_scaffold_13	GeneMark.hmm3	CDS	67632337	67632528	.	-	1	ID=g5132.t3.CDS14;Parent=g5132.t3
HiC_scaffold_13	GeneMark.hmm3	exon	67632337	67632528	.	-	1	ID=g5132.t3.exon14;Parent=g5132.t3
HiC_scaffold_13	AUGUSTUS	CDS	67632337	67632528	1.0	-	1	ID=g5132.t1.CDS14;Parent=g5132.t1
HiC_scaffold_13	AUGUSTUS	CDS	67632337	67632528	1.0	-	1	ID=g5132.t2.CDS14;Parent=g5132.t2
HiC_scaffold_13	GeneMark.hmm3	intron	67632529	67633145	.	-	2	ID=g5132.t3.intron14;Parent=g5132.t3
HiC_scaffold_13	AUGUSTUS	intron	67632529	67633145	1.0	-	.	ID=g5132.t1.intron14;Parent=g5132.t1
HiC_scaffold_13	AUGUSTUS	intron	67632529	67633145	1.0	-	.	ID=g5132.t2.intron14;Parent=g5132.t2
HiC_scaffold_13	AUGUSTUS	exon	67633146	67633230	.	-	.	ID=g5132.t1.exon15;Parent=g5132.t1
HiC_scaffold_13	AUGUSTUS	exon	67633146	67633230	.	-	.	ID=g5132.t2.exon15;Parent=g5132.t2
HiC_scaffold_13	GeneMark.hmm3	CDS	67633146	67633230	.	-	2	ID=g5132.t3.CDS15;Parent=g5132.t3
HiC_scaffold_13	GeneMark.hmm3	exon	67633146	67633230	.	-	2	ID=g5132.t3.exon15;Parent=g5132.t3
HiC_scaffold_13	AUGUSTUS	CDS	67633146	67633230	1.0	-	2	ID=g5132.t1.CDS15;Parent=g5132.t1
HiC_scaffold_13	AUGUSTUS	CDS	67633146	67633230	1.0	-	2	ID=g5132.t2.CDS15;Parent=g5132.t2
HiC_scaffold_13	GeneMark.hmm3	intron	67633231	67633457	.	-	1	ID=g5132.t3.intron15;Parent=g5132.t3
HiC_scaffold_13	AUGUSTUS	intron	67633231	67633457	1.0	-	.	ID=g5132.t1.intron15;Parent=g5132.t1
HiC_scaffold_13	AUGUSTUS	intron	67633231	67633457	1.0	-	.	ID=g5132.t2.intron15;Parent=g5132.t2
HiC_scaffold_13	AUGUSTUS	exon	67633458	67633634	.	-	.	ID=g5132.t1.exon16;Parent=g5132.t1
HiC_scaffold_13	AUGUSTUS	exon	67633458	67633634	.	-	.	ID=g5132.t2.exon16;Parent=g5132.t2
HiC_scaffold_13	GeneMark.hmm3	CDS	67633458	67633634	.	-	2	ID=g5132.t3.CDS16;Parent=g5132.t3
HiC_scaffold_13	GeneMark.hmm3	exon	67633458	67633634	.	-	2	ID=g5132.t3.exon16;Parent=g5132.t3
HiC_scaffold_13	AUGUSTUS	CDS	67633458	67633634	1.0	-	2	ID=g5132.t1.CDS16;Parent=g5132.t1
HiC_scaffold_13	AUGUSTUS	CDS	67633458	67633634	1.0	-	2	ID=g5132.t2.CDS16;Parent=g5132.t2
HiC_scaffold_13	GeneMark.hmm3	intron	67633635	67635271	.	-	1	ID=g5132.t3.intron16;Parent=g5132.t3
HiC_scaffold_13	AUGUSTUS	intron	67633635	67635271	1.0	-	.	ID=g5132.t1.intron16;Parent=g5132.t1
HiC_scaffold_13	AUGUSTUS	intron	67633635	67635271	1.0	-	.	ID=g5132.t2.intron16;Parent=g5132.t2
HiC_scaffold_13	AUGUSTUS	exon	67635272	67635391	.	-	.	ID=g5132.t1.exon17;Parent=g5132.t1
HiC_scaffold_13	AUGUSTUS	exon	67635272	67635391	.	-	.	ID=g5132.t2.exon17;Parent=g5132.t2
HiC_scaffold_13	GeneMark.hmm3	CDS	67635272	67635391	.	-	2	ID=g5132.t3.CDS17;Parent=g5132.t3
HiC_scaffold_13	GeneMark.hmm3	exon	67635272	67635391	.	-	2	ID=g5132.t3.exon17;Parent=g5132.t3
HiC_scaffold_13	AUGUSTUS	CDS	67635272	67635391	1.0	-	2	ID=g5132.t1.CDS17;Parent=g5132.t1
HiC_scaffold_13	AUGUSTUS	CDS	67635272	67635391	1.0	-	2	ID=g5132.t2.CDS17;Parent=g5132.t2
HiC_scaffold_13	GeneMark.hmm3	intron	67635392	67635833	.	-	1	ID=g5132.t3.intron17;Parent=g5132.t3
HiC_scaffold_13	AUGUSTUS	intron	67635392	67635833	1.0	-	.	ID=g5132.t1.intron17;Parent=g5132.t1
HiC_scaffold_13	AUGUSTUS	intron	67635392	67635833	1.0	-	.	ID=g5132.t2.intron17;Parent=g5132.t2
HiC_scaffold_13	AUGUSTUS	exon	67635834	67636007	.	-	.	ID=g5132.t1.exon18;Parent=g5132.t1
HiC_scaffold_13	AUGUSTUS	exon	67635834	67636007	.	-	.	ID=g5132.t2.exon18;Parent=g5132.t2
HiC_scaffold_13	GeneMark.hmm3	CDS	67635834	67636007	.	-	2	ID=g5132.t3.CDS18;Parent=g5132.t3
HiC_scaffold_13	GeneMark.hmm3	exon	67635834	67636007	.	-	2	ID=g5132.t3.exon18;Parent=g5132.t3
HiC_scaffold_13	AUGUSTUS	CDS	67635834	67636007	1.0	-	2	ID=g5132.t1.CDS18;Parent=g5132.t1
HiC_scaffold_13	AUGUSTUS	CDS	67635834	67636007	1.0	-	2	ID=g5132.t2.CDS18;Parent=g5132.t2
HiC_scaffold_13	GeneMark.hmm3	intron	67636008	67636966	.	-	1	ID=g5132.t3.intron18;Parent=g5132.t3
HiC_scaffold_13	AUGUSTUS	intron	67636008	67636966	1.0	-	.	ID=g5132.t1.intron18;Parent=g5132.t1
HiC_scaffold_13	AUGUSTUS	intron	67636008	67636966	1.0	-	.	ID=g5132.t2.intron18;Parent=g5132.t2
HiC_scaffold_13	AUGUSTUS	exon	67636967	67637137	.	-	.	ID=g5132.t1.exon19;Parent=g5132.t1
HiC_scaffold_13	AUGUSTUS	exon	67636967	67637137	.	-	.	ID=g5132.t2.exon19;Parent=g5132.t2
HiC_scaffold_13	GeneMark.hmm3	CDS	67636967	67637137	.	-	2	ID=g5132.t3.CDS19;Parent=g5132.t3
HiC_scaffold_13	GeneMark.hmm3	exon	67636967	67637137	.	-	2	ID=g5132.t3.exon19;Parent=g5132.t3
HiC_scaffold_13	AUGUSTUS	CDS	67636967	67637137	1.0	-	2	ID=g5132.t1.CDS19;Parent=g5132.t1
HiC_scaffold_13	AUGUSTUS	CDS	67636967	67637137	1.0	-	2	ID=g5132.t2.CDS19;Parent=g5132.t2
HiC_scaffold_13	GeneMark.hmm3	intron	67637138	67637905	.	-	1	ID=g5132.t3.intron19;Parent=g5132.t3
HiC_scaffold_13	AUGUSTUS	intron	67637138	67637905	1.0	-	.	ID=g5132.t1.intron19;Parent=g5132.t1
HiC_scaffold_13	AUGUSTUS	intron	67637138	67637905	1.0	-	.	ID=g5132.t2.intron19;Parent=g5132.t2
HiC_scaffold_13	AUGUSTUS	exon	67637906	67638029	.	-	.	ID=g5132.t1.exon20;Parent=g5132.t1
HiC_scaffold_13	AUGUSTUS	exon	67637906	67638029	.	-	.	ID=g5132.t2.exon20;Parent=g5132.t2
HiC_scaffold_13	GeneMark.hmm3	CDS	67637906	67638029	.	-	0	ID=g5132.t3.CDS20;Parent=g5132.t3
HiC_scaffold_13	GeneMark.hmm3	exon	67637906	67638029	.	-	0	ID=g5132.t3.exon20;Parent=g5132.t3
HiC_scaffold_13	AUGUSTUS	CDS	67637906	67638029	1.0	-	0	ID=g5132.t1.CDS20;Parent=g5132.t1
HiC_scaffold_13	AUGUSTUS	CDS	67637906	67638029	1.0	-	0	ID=g5132.t2.CDS20;Parent=g5132.t2
HiC_scaffold_13	GeneMark.hmm3	intron	67638030	67638996	.	-	0	ID=g5132.t3.intron20;Parent=g5132.t3
HiC_scaffold_13	AUGUSTUS	intron	67638030	67638996	1.0	-	.	ID=g5132.t1.intron20;Parent=g5132.t1
HiC_scaffold_13	AUGUSTUS	intron	67638030	67638996	1.0	-	.	ID=g5132.t2.intron20;Parent=g5132.t2
HiC_scaffold_13	AUGUSTUS	exon	67638997	67639121	.	-	.	ID=g5132.t1.exon21;Parent=g5132.t1
HiC_scaffold_13	AUGUSTUS	exon	67638997	67639121	.	-	.	ID=g5132.t2.exon21;Parent=g5132.t2
HiC_scaffold_13	GeneMark.hmm3	CDS	67638997	67639121	.	-	2	ID=g5132.t3.CDS21;Parent=g5132.t3
HiC_scaffold_13	GeneMark.hmm3	exon	67638997	67639121	.	-	2	ID=g5132.t3.exon21;Parent=g5132.t3
HiC_scaffold_13	AUGUSTUS	CDS	67638997	67639121	1.0	-	2	ID=g5132.t1.CDS21;Parent=g5132.t1
HiC_scaffold_13	AUGUSTUS	CDS	67638997	67639121	1.0	-	2	ID=g5132.t2.CDS21;Parent=g5132.t2
HiC_scaffold_13	GeneMark.hmm3	intron	67639122	67642268	.	-	1	ID=g5132.t3.intron21;Parent=g5132.t3
HiC_scaffold_13	AUGUSTUS	intron	67639122	67642268	1.0	-	.	ID=g5132.t1.intron21;Parent=g5132.t1
HiC_scaffold_13	AUGUSTUS	intron	67639122	67642268	1.0	-	.	ID=g5132.t2.intron21;Parent=g5132.t2
HiC_scaffold_13	AUGUSTUS	exon	67642269	67642444	.	-	.	ID=g5132.t1.exon22;Parent=g5132.t1
HiC_scaffold_13	AUGUSTUS	exon	67642269	67642444	.	-	.	ID=g5132.t2.exon22;Parent=g5132.t2
HiC_scaffold_13	GeneMark.hmm3	CDS	67642269	67642444	.	-	1	ID=g5132.t3.CDS22;Parent=g5132.t3
HiC_scaffold_13	GeneMark.hmm3	exon	67642269	67642444	.	-	1	ID=g5132.t3.exon22;Parent=g5132.t3
HiC_scaffold_13	AUGUSTUS	CDS	67642269	67642444	1.0	-	1	ID=g5132.t1.CDS22;Parent=g5132.t1
HiC_scaffold_13	AUGUSTUS	CDS	67642269	67642444	1.0	-	1	ID=g5132.t2.CDS22;Parent=g5132.t2
HiC_scaffold_13	GeneMark.hmm3	intron	67642445	67644253	.	-	2	ID=g5132.t3.intron22;Parent=g5132.t3
HiC_scaffold_13	AUGUSTUS	intron	67642445	67644253	1.0	-	.	ID=g5132.t1.intron22;Parent=g5132.t1
HiC_scaffold_13	AUGUSTUS	intron	67642445	67644253	1.0	-	.	ID=g5132.t2.intron22;Parent=g5132.t2
HiC_scaffold_13	AUGUSTUS	exon	67644254	67644455	.	-	.	ID=g5132.t1.exon23;Parent=g5132.t1
HiC_scaffold_13	AUGUSTUS	exon	67644254	67644455	.	-	.	ID=g5132.t2.exon23;Parent=g5132.t2
HiC_scaffold_13	GeneMark.hmm3	CDS	67644254	67644455	.	-	2	ID=g5132.t3.CDS23;Parent=g5132.t3
HiC_scaffold_13	GeneMark.hmm3	exon	67644254	67644455	.	-	2	ID=g5132.t3.exon23;Parent=g5132.t3
HiC_scaffold_13	AUGUSTUS	CDS	67644254	67644455	1.0	-	2	ID=g5132.t1.CDS23;Parent=g5132.t1
HiC_scaffold_13	AUGUSTUS	CDS	67644254	67644455	1.0	-	2	ID=g5132.t2.CDS23;Parent=g5132.t2
HiC_scaffold_13	GeneMark.hmm3	intron	67644456	67645471	.	-	1	ID=g5132.t3.intron23;Parent=g5132.t3
HiC_scaffold_13	AUGUSTUS	intron	67644456	67645471	1.0	-	.	ID=g5132.t1.intron23;Parent=g5132.t1
HiC_scaffold_13	AUGUSTUS	intron	67644456	67645471	1.0	-	.	ID=g5132.t2.intron23;Parent=g5132.t2
HiC_scaffold_13	AUGUSTUS	exon	67645472	67645629	.	-	.	ID=g5132.t1.exon24;Parent=g5132.t1
HiC_scaffold_13	AUGUSTUS	exon	67645472	67645629	.	-	.	ID=g5132.t2.exon24;Parent=g5132.t2
HiC_scaffold_13	GeneMark.hmm3	CDS	67645472	67645629	.	-	1	ID=g5132.t3.CDS24;Parent=g5132.t3
HiC_scaffold_13	GeneMark.hmm3	exon	67645472	67645629	.	-	1	ID=g5132.t3.exon24;Parent=g5132.t3
HiC_scaffold_13	AUGUSTUS	CDS	67645472	67645629	1.0	-	1	ID=g5132.t1.CDS24;Parent=g5132.t1
HiC_scaffold_13	AUGUSTUS	CDS	67645472	67645629	1.0	-	1	ID=g5132.t2.CDS24;Parent=g5132.t2
HiC_scaffold_13	GeneMark.hmm3	intron	67645630	67648312	.	-	2	ID=g5132.t3.intron24;Parent=g5132.t3
HiC_scaffold_13	AUGUSTUS	intron	67645630	67648312	1.0	-	.	ID=g5132.t1.intron24;Parent=g5132.t1
HiC_scaffold_13	AUGUSTUS	intron	67645630	67648312	1.0	-	.	ID=g5132.t2.intron24;Parent=g5132.t2
HiC_scaffold_13	AUGUSTUS	exon	67648313	67648514	.	-	.	ID=g5132.t1.exon25;Parent=g5132.t1
HiC_scaffold_13	AUGUSTUS	exon	67648313	67648514	.	-	.	ID=g5132.t2.exon25;Parent=g5132.t2
HiC_scaffold_13	GeneMark.hmm3	CDS	67648313	67648514	.	-	2	ID=g5132.t3.CDS25;Parent=g5132.t3
HiC_scaffold_13	GeneMark.hmm3	exon	67648313	67648514	.	-	2	ID=g5132.t3.exon25;Parent=g5132.t3
HiC_scaffold_13	AUGUSTUS	CDS	67648313	67648514	1.0	-	2	ID=g5132.t1.CDS25;Parent=g5132.t1
HiC_scaffold_13	AUGUSTUS	CDS	67648313	67648514	1.0	-	2	ID=g5132.t2.CDS25;Parent=g5132.t2
HiC_scaffold_13	GeneMark.hmm3	intron	67648515	67649554	.	-	1	ID=g5132.t3.intron25;Parent=g5132.t3
HiC_scaffold_13	AUGUSTUS	intron	67648515	67649554	1.0	-	.	ID=g5132.t1.intron25;Parent=g5132.t1
HiC_scaffold_13	AUGUSTUS	intron	67648515	67649554	1.0	-	.	ID=g5132.t2.intron25;Parent=g5132.t2
HiC_scaffold_13	AUGUSTUS	exon	67649555	67649668	.	-	.	ID=g5132.t1.exon26;Parent=g5132.t1
HiC_scaffold_13	AUGUSTUS	exon	67649555	67649668	.	-	.	ID=g5132.t2.exon26;Parent=g5132.t2
HiC_scaffold_13	GeneMark.hmm3	CDS	67649555	67649668	.	-	2	ID=g5132.t3.CDS26;Parent=g5132.t3
HiC_scaffold_13	GeneMark.hmm3	exon	67649555	67649668	.	-	2	ID=g5132.t3.exon26;Parent=g5132.t3
HiC_scaffold_13	AUGUSTUS	CDS	67649555	67649668	1.0	-	2	ID=g5132.t1.CDS26;Parent=g5132.t1
HiC_scaffold_13	AUGUSTUS	CDS	67649555	67649668	1.0	-	2	ID=g5132.t2.CDS26;Parent=g5132.t2
HiC_scaffold_13	GeneMark.hmm3	intron	67649669	67650904	.	-	1	ID=g5132.t3.intron26;Parent=g5132.t3
HiC_scaffold_13	AUGUSTUS	intron	67649669	67650904	1.0	-	.	ID=g5132.t1.intron26;Parent=g5132.t1
HiC_scaffold_13	AUGUSTUS	intron	67649669	67650904	1.0	-	.	ID=g5132.t2.intron26;Parent=g5132.t2
HiC_scaffold_13	AUGUSTUS	exon	67650905	67651018	.	-	.	ID=g5132.t1.exon27;Parent=g5132.t1
HiC_scaffold_13	AUGUSTUS	exon	67650905	67651018	.	-	.	ID=g5132.t2.exon27;Parent=g5132.t2
HiC_scaffold_13	GeneMark.hmm3	CDS	67650905	67651018	.	-	2	ID=g5132.t3.CDS27;Parent=g5132.t3
HiC_scaffold_13	GeneMark.hmm3	exon	67650905	67651018	.	-	2	ID=g5132.t3.exon27;Parent=g5132.t3
HiC_scaffold_13	AUGUSTUS	CDS	67650905	67651018	1.0	-	2	ID=g5132.t1.CDS27;Parent=g5132.t1
HiC_scaffold_13	AUGUSTUS	CDS	67650905	67651018	1.0	-	2	ID=g5132.t2.CDS27;Parent=g5132.t2
HiC_scaffold_13	GeneMark.hmm3	intron	67651019	67659778	.	-	1	ID=g5132.t3.intron27;Parent=g5132.t3
HiC_scaffold_13	AUGUSTUS	intron	67651019	67659778	1.0	-	.	ID=g5132.t1.intron27;Parent=g5132.t1
HiC_scaffold_13	AUGUSTUS	intron	67651019	67659778	1.0	-	.	ID=g5132.t2.intron27;Parent=g5132.t2
HiC_scaffold_13	AUGUSTUS	exon	67659779	67659875	.	-	.	ID=g5132.t1.exon28;Parent=g5132.t1
HiC_scaffold_13	AUGUSTUS	exon	67659779	67659875	.	-	.	ID=g5132.t2.exon28;Parent=g5132.t2
HiC_scaffold_13	GeneMark.hmm3	CDS	67659779	67659875	.	-	0	ID=g5132.t3.CDS28;Parent=g5132.t3
HiC_scaffold_13	GeneMark.hmm3	exon	67659779	67659875	.	-	0	ID=g5132.t3.exon28;Parent=g5132.t3
HiC_scaffold_13	AUGUSTUS	CDS	67659779	67659875	1.0	-	0	ID=g5132.t1.CDS28;Parent=g5132.t1
HiC_scaffold_13	AUGUSTUS	CDS	67659779	67659875	1.0	-	0	ID=g5132.t2.CDS28;Parent=g5132.t2
HiC_scaffold_13	GeneMark.hmm3	intron	67659876	67660998	.	-	0	ID=g5132.t3.intron28;Parent=g5132.t3
HiC_scaffold_13	AUGUSTUS	intron	67659876	67660998	1.0	-	.	ID=g5132.t1.intron28;Parent=g5132.t1
HiC_scaffold_13	AUGUSTUS	intron	67659876	67660998	1.0	-	.	ID=g5132.t2.intron28;Parent=g5132.t2
HiC_scaffold_13	AUGUSTUS	exon	67660999	67661090	.	-	.	ID=g5132.t1.exon29;Parent=g5132.t1
HiC_scaffold_13	AUGUSTUS	exon	67660999	67661090	.	-	.	ID=g5132.t2.exon29;Parent=g5132.t2
HiC_scaffold_13	GeneMark.hmm3	CDS	67660999	67661090	.	-	2	ID=g5132.t3.CDS29;Parent=g5132.t3
HiC_scaffold_13	GeneMark.hmm3	exon	67660999	67661090	.	-	2	ID=g5132.t3.exon29;Parent=g5132.t3
HiC_scaffold_13	AUGUSTUS	CDS	67660999	67661090	1.0	-	2	ID=g5132.t1.CDS29;Parent=g5132.t1
HiC_scaffold_13	AUGUSTUS	CDS	67660999	67661090	1.0	-	2	ID=g5132.t2.CDS29;Parent=g5132.t2
HiC_scaffold_13	GeneMark.hmm3	intron	67661091	67661574	.	-	1	ID=g5132.t3.intron29;Parent=g5132.t3
HiC_scaffold_13	AUGUSTUS	intron	67661091	67661574	1.0	-	.	ID=g5132.t1.intron29;Parent=g5132.t1
HiC_scaffold_13	AUGUSTUS	intron	67661091	67661574	1.0	-	.	ID=g5132.t2.intron29;Parent=g5132.t2
HiC_scaffold_13	AUGUSTUS	exon	67661575	67661736	.	-	.	ID=g5132.t1.exon30;Parent=g5132.t1
HiC_scaffold_13	AUGUSTUS	exon	67661575	67661736	.	-	.	ID=g5132.t2.exon30;Parent=g5132.t2
HiC_scaffold_13	GeneMark.hmm3	CDS	67661575	67661736	.	-	2	ID=g5132.t3.CDS30;Parent=g5132.t3
HiC_scaffold_13	GeneMark.hmm3	exon	67661575	67661736	.	-	2	ID=g5132.t3.exon30;Parent=g5132.t3
HiC_scaffold_13	AUGUSTUS	CDS	67661575	67661736	1.0	-	2	ID=g5132.t1.CDS30;Parent=g5132.t1
HiC_scaffold_13	AUGUSTUS	CDS	67661575	67661736	1.0	-	2	ID=g5132.t2.CDS30;Parent=g5132.t2
HiC_scaffold_13	GeneMark.hmm3	intron	67661737	67667485	.	-	1	ID=g5132.t3.intron30;Parent=g5132.t3
HiC_scaffold_13	AUGUSTUS	intron	67661737	67667485	1.0	-	.	ID=g5132.t1.intron30;Parent=g5132.t1
HiC_scaffold_13	AUGUSTUS	intron	67661737	67667485	1.0	-	.	ID=g5132.t2.intron30;Parent=g5132.t2
HiC_scaffold_13	AUGUSTUS	exon	67667486	67667647	.	-	.	ID=g5132.t1.exon31;Parent=g5132.t1
HiC_scaffold_13	AUGUSTUS	exon	67667486	67667647	.	-	.	ID=g5132.t2.exon31;Parent=g5132.t2
HiC_scaffold_13	GeneMark.hmm3	CDS	67667486	67667647	.	-	2	ID=g5132.t3.CDS31;Parent=g5132.t3
HiC_scaffold_13	GeneMark.hmm3	exon	67667486	67667647	.	-	2	ID=g5132.t3.exon31;Parent=g5132.t3
HiC_scaffold_13	AUGUSTUS	CDS	67667486	67667647	1.0	-	2	ID=g5132.t1.CDS31;Parent=g5132.t1
HiC_scaffold_13	AUGUSTUS	CDS	67667486	67667647	1.0	-	2	ID=g5132.t2.CDS31;Parent=g5132.t2
HiC_scaffold_13	GeneMark.hmm3	intron	67667648	67669299	.	-	1	ID=g5132.t3.intron31;Parent=g5132.t3
HiC_scaffold_13	AUGUSTUS	intron	67667648	67669299	1.0	-	.	ID=g5132.t1.intron31;Parent=g5132.t1
HiC_scaffold_13	AUGUSTUS	intron	67667648	67669299	1.0	-	.	ID=g5132.t2.intron31;Parent=g5132.t2
HiC_scaffold_13	AUGUSTUS	exon	67669300	67669461	.	-	.	ID=g5132.t1.exon32;Parent=g5132.t1
HiC_scaffold_13	AUGUSTUS	exon	67669300	67669461	.	-	.	ID=g5132.t2.exon32;Parent=g5132.t2
HiC_scaffold_13	GeneMark.hmm3	CDS	67669300	67669461	.	-	2	ID=g5132.t3.CDS32;Parent=g5132.t3
HiC_scaffold_13	GeneMark.hmm3	exon	67669300	67669461	.	-	2	ID=g5132.t3.exon32;Parent=g5132.t3
HiC_scaffold_13	AUGUSTUS	CDS	67669300	67669461	1.0	-	2	ID=g5132.t1.CDS32;Parent=g5132.t1
HiC_scaffold_13	AUGUSTUS	CDS	67669300	67669461	1.0	-	2	ID=g5132.t2.CDS32;Parent=g5132.t2
HiC_scaffold_13	GeneMark.hmm3	intron	67669462	67671307	.	-	1	ID=g5132.t3.intron32;Parent=g5132.t3
HiC_scaffold_13	AUGUSTUS	intron	67669462	67671307	1.0	-	.	ID=g5132.t1.intron32;Parent=g5132.t1
HiC_scaffold_13	AUGUSTUS	intron	67669462	67671307	1.0	-	.	ID=g5132.t2.intron32;Parent=g5132.t2
HiC_scaffold_13	AUGUSTUS	exon	67671308	67671541	.	-	.	ID=g5132.t1.exon33;Parent=g5132.t1
HiC_scaffold_13	AUGUSTUS	exon	67671308	67671541	.	-	.	ID=g5132.t2.exon33;Parent=g5132.t2
HiC_scaffold_13	GeneMark.hmm3	CDS	67671308	67671541	.	-	2	ID=g5132.t3.CDS33;Parent=g5132.t3
HiC_scaffold_13	GeneMark.hmm3	exon	67671308	67671541	.	-	2	ID=g5132.t3.exon33;Parent=g5132.t3
HiC_scaffold_13	AUGUSTUS	CDS	67671308	67671541	1.0	-	2	ID=g5132.t1.CDS33;Parent=g5132.t1
HiC_scaffold_13	AUGUSTUS	CDS	67671308	67671541	1.0	-	2	ID=g5132.t2.CDS33;Parent=g5132.t2
HiC_scaffold_13	GeneMark.hmm3	intron	67671542	67672079	.	-	1	ID=g5132.t3.intron33;Parent=g5132.t3
HiC_scaffold_13	AUGUSTUS	intron	67671542	67672079	1.0	-	.	ID=g5132.t1.intron33;Parent=g5132.t1
HiC_scaffold_13	AUGUSTUS	intron	67671542	67672079	1.0	-	.	ID=g5132.t2.intron33;Parent=g5132.t2
HiC_scaffold_13	AUGUSTUS	exon	67672080	67672244	.	-	.	ID=g5132.t1.exon34;Parent=g5132.t1
HiC_scaffold_13	AUGUSTUS	exon	67672080	67672244	.	-	.	ID=g5132.t2.exon34;Parent=g5132.t2
HiC_scaffold_13	GeneMark.hmm3	CDS	67672080	67672244	.	-	2	ID=g5132.t3.CDS34;Parent=g5132.t3
HiC_scaffold_13	GeneMark.hmm3	exon	67672080	67672244	.	-	2	ID=g5132.t3.exon34;Parent=g5132.t3
HiC_scaffold_13	AUGUSTUS	CDS	67672080	67672244	1.0	-	2	ID=g5132.t1.CDS34;Parent=g5132.t1
HiC_scaffold_13	AUGUSTUS	CDS	67672080	67672244	1.0	-	2	ID=g5132.t2.CDS34;Parent=g5132.t2
HiC_scaffold_13	GeneMark.hmm3	intron	67672245	67676170	.	-	1	ID=g5132.t3.intron34;Parent=g5132.t3
HiC_scaffold_13	AUGUSTUS	intron	67672245	67676170	1.0	-	.	ID=g5132.t1.intron34;Parent=g5132.t1
HiC_scaffold_13	AUGUSTUS	intron	67672245	67676170	1.0	-	.	ID=g5132.t2.intron34;Parent=g5132.t2
HiC_scaffold_13	AUGUSTUS	exon	67676171	67676279	.	-	.	ID=g5132.t1.exon35;Parent=g5132.t1
HiC_scaffold_13	AUGUSTUS	exon	67676171	67676279	.	-	.	ID=g5132.t2.exon35;Parent=g5132.t2
HiC_scaffold_13	GeneMark.hmm3	CDS	67676171	67676279	.	-	0	ID=g5132.t3.CDS35;Parent=g5132.t3
HiC_scaffold_13	GeneMark.hmm3	exon	67676171	67676279	.	-	0	ID=g5132.t3.exon35;Parent=g5132.t3
HiC_scaffold_13	AUGUSTUS	CDS	67676171	67676279	1.0	-	0	ID=g5132.t1.CDS35;Parent=g5132.t1
HiC_scaffold_13	AUGUSTUS	CDS	67676171	67676279	1.0	-	0	ID=g5132.t2.CDS35;Parent=g5132.t2
HiC_scaffold_13	GeneMark.hmm3	intron	67676280	67678156	.	-	0	ID=g5132.t3.intron35;Parent=g5132.t3
HiC_scaffold_13	AUGUSTUS	intron	67676280	67678156	1.0	-	.	ID=g5132.t1.intron35;Parent=g5132.t1
HiC_scaffold_13	AUGUSTUS	intron	67676280	67678156	1.0	-	.	ID=g5132.t2.intron35;Parent=g5132.t2
HiC_scaffold_13	AUGUSTUS	exon	67678157	67678278	.	-	.	ID=g5132.t1.exon36;Parent=g5132.t1
HiC_scaffold_13	AUGUSTUS	exon	67678157	67678278	.	-	.	ID=g5132.t2.exon36;Parent=g5132.t2
HiC_scaffold_13	GeneMark.hmm3	CDS	67678157	67678278	.	-	2	ID=g5132.t3.CDS36;Parent=g5132.t3
HiC_scaffold_13	GeneMark.hmm3	exon	67678157	67678278	.	-	2	ID=g5132.t3.exon36;Parent=g5132.t3
HiC_scaffold_13	AUGUSTUS	CDS	67678157	67678278	1.0	-	2	ID=g5132.t1.CDS36;Parent=g5132.t1
HiC_scaffold_13	AUGUSTUS	CDS	67678157	67678278	1.0	-	2	ID=g5132.t2.CDS36;Parent=g5132.t2
HiC_scaffold_13	GeneMark.hmm3	intron	67678279	67679627	.	-	1	ID=g5132.t3.intron36;Parent=g5132.t3
HiC_scaffold_13	AUGUSTUS	intron	67678279	67679627	1.0	-	.	ID=g5132.t1.intron36;Parent=g5132.t1
HiC_scaffold_13	AUGUSTUS	intron	67678279	67679627	1.0	-	.	ID=g5132.t2.intron36;Parent=g5132.t2
HiC_scaffold_13	AUGUSTUS	exon	67679628	67679822	.	-	.	ID=g5132.t1.exon37;Parent=g5132.t1
HiC_scaffold_13	AUGUSTUS	exon	67679628	67679822	.	-	.	ID=g5132.t2.exon37;Parent=g5132.t2
HiC_scaffold_13	GeneMark.hmm3	CDS	67679628	67679822	.	-	2	ID=g5132.t3.CDS37;Parent=g5132.t3
HiC_scaffold_13	GeneMark.hmm3	exon	67679628	67679822	.	-	2	ID=g5132.t3.exon37;Parent=g5132.t3
HiC_scaffold_13	AUGUSTUS	CDS	67679628	67679822	1.0	-	2	ID=g5132.t1.CDS37;Parent=g5132.t1
HiC_scaffold_13	AUGUSTUS	CDS	67679628	67679822	1.0	-	2	ID=g5132.t2.CDS37;Parent=g5132.t2
HiC_scaffold_13	GeneMark.hmm3	intron	67679823	67680631	.	-	1	ID=g5132.t3.intron37;Parent=g5132.t3
HiC_scaffold_13	AUGUSTUS	intron	67679823	67680631	1.0	-	.	ID=g5132.t1.intron37;Parent=g5132.t1
HiC_scaffold_13	AUGUSTUS	intron	67679823	67680631	1.0	-	.	ID=g5132.t2.intron37;Parent=g5132.t2
HiC_scaffold_13	AUGUSTUS	exon	67680632	67680763	.	-	.	ID=g5132.t1.exon38;Parent=g5132.t1
HiC_scaffold_13	AUGUSTUS	exon	67680632	67680763	.	-	.	ID=g5132.t2.exon38;Parent=g5132.t2
HiC_scaffold_13	GeneMark.hmm3	CDS	67680632	67680763	.	-	2	ID=g5132.t3.CDS38;Parent=g5132.t3
HiC_scaffold_13	GeneMark.hmm3	exon	67680632	67680763	.	-	2	ID=g5132.t3.exon38;Parent=g5132.t3
HiC_scaffold_13	AUGUSTUS	CDS	67680632	67680763	1.0	-	2	ID=g5132.t1.CDS38;Parent=g5132.t1
HiC_scaffold_13	AUGUSTUS	CDS	67680632	67680763	1.0	-	2	ID=g5132.t2.CDS38;Parent=g5132.t2
HiC_scaffold_13	GeneMark.hmm3	intron	67680764	67681706	.	-	1	ID=g5132.t3.intron38;Parent=g5132.t3
HiC_scaffold_13	AUGUSTUS	intron	67680764	67681706	1.0	-	.	ID=g5132.t1.intron38;Parent=g5132.t1
HiC_scaffold_13	AUGUSTUS	intron	67680764	67681706	1.0	-	.	ID=g5132.t2.intron38;Parent=g5132.t2
HiC_scaffold_13	AUGUSTUS	exon	67681707	67681814	.	-	.	ID=g5132.t1.exon39;Parent=g5132.t1
HiC_scaffold_13	AUGUSTUS	exon	67681707	67681814	.	-	.	ID=g5132.t2.exon39;Parent=g5132.t2
HiC_scaffold_13	GeneMark.hmm3	CDS	67681707	67681814	.	-	2	ID=g5132.t3.CDS39;Parent=g5132.t3
HiC_scaffold_13	GeneMark.hmm3	exon	67681707	67681814	.	-	2	ID=g5132.t3.exon39;Parent=g5132.t3
HiC_scaffold_13	AUGUSTUS	CDS	67681707	67681814	0.99	-	2	ID=g5132.t2.CDS39;Parent=g5132.t2
HiC_scaffold_13	AUGUSTUS	CDS	67681707	67681814	1.0	-	2	ID=g5132.t1.CDS39;Parent=g5132.t1
HiC_scaffold_13	GeneMark.hmm3	intron	67681815	67682659	.	-	1	ID=g5132.t3.intron39;Parent=g5132.t3
HiC_scaffold_13	AUGUSTUS	intron	67681815	67685059	0.99	-	.	ID=g5132.t2.intron39;Parent=g5132.t2
HiC_scaffold_13	AUGUSTUS	intron	67681815	67685059	1.0	-	.	ID=g5132.t1.intron39;Parent=g5132.t1
HiC_scaffold_13	GeneMark.hmm3	CDS	67682660	67682693	.	-	0	ID=g5132.t3.CDS40;Parent=g5132.t3
HiC_scaffold_13	GeneMark.hmm3	exon	67682660	67682693	.	-	0	ID=g5132.t3.exon40;Parent=g5132.t3
HiC_scaffold_13	GeneMark.hmm3	intron	67682694	67685639	.	-	0	ID=g5132.t3.intron40;Parent=g5132.t3
HiC_scaffold_13	AUGUSTUS	exon	67685060	67685106	.	-	.	ID=g5132.t1.exon40;Parent=g5132.t1
HiC_scaffold_13	AUGUSTUS	exon	67685060	67685106	.	-	.	ID=g5132.t2.exon40;Parent=g5132.t2
HiC_scaffold_13	AUGUSTUS	CDS	67685060	67685106	0.99	-	1	ID=g5132.t2.CDS40;Parent=g5132.t2
HiC_scaffold_13	AUGUSTUS	CDS	67685060	67685106	1.0	-	1	ID=g5132.t1.CDS40;Parent=g5132.t1
HiC_scaffold_13	AUGUSTUS	intron	67685107	67685634	1.0	-	.	ID=g5132.t1.intron40;Parent=g5132.t1
HiC_scaffold_13	AUGUSTUS	intron	67685107	67685634	1.0	-	.	ID=g5132.t2.intron40;Parent=g5132.t2
HiC_scaffold_13	AUGUSTUS	exon	67685635	67685758	.	-	.	ID=g5132.t1.exon41;Parent=g5132.t1
HiC_scaffold_13	AUGUSTUS	exon	67685635	67685758	.	-	.	ID=g5132.t2.exon41;Parent=g5132.t2
HiC_scaffold_13	AUGUSTUS	CDS	67685635	67685758	1.0	-	2	ID=g5132.t1.CDS41;Parent=g5132.t1
HiC_scaffold_13	AUGUSTUS	CDS	67685635	67685758	1.0	-	2	ID=g5132.t2.CDS41;Parent=g5132.t2
HiC_scaffold_13	GeneMark.hmm3	CDS	67685640	67685758	.	-	2	ID=g5132.t3.CDS41;Parent=g5132.t3
HiC_scaffold_13	GeneMark.hmm3	exon	67685640	67685758	.	-	2	ID=g5132.t3.exon41;Parent=g5132.t3
HiC_scaffold_13	GeneMark.hmm3	intron	67685759	67687920	.	-	1	ID=g5132.t3.intron41;Parent=g5132.t3
HiC_scaffold_13	AUGUSTUS	intron	67685759	67687920	1.0	-	.	ID=g5132.t1.intron41;Parent=g5132.t1
HiC_scaffold_13	AUGUSTUS	intron	67685759	67687920	1.0	-	.	ID=g5132.t2.intron41;Parent=g5132.t2
HiC_scaffold_13	AUGUSTUS	exon	67687921	67688118	.	-	.	ID=g5132.t1.exon42;Parent=g5132.t1
HiC_scaffold_13	AUGUSTUS	exon	67687921	67688118	.	-	.	ID=g5132.t2.exon42;Parent=g5132.t2
HiC_scaffold_13	GeneMark.hmm3	CDS	67687921	67688118	.	-	2	ID=g5132.t3.CDS42;Parent=g5132.t3
HiC_scaffold_13	GeneMark.hmm3	exon	67687921	67688118	.	-	2	ID=g5132.t3.exon42;Parent=g5132.t3
HiC_scaffold_13	AUGUSTUS	CDS	67687921	67688118	1.0	-	2	ID=g5132.t1.CDS42;Parent=g5132.t1
HiC_scaffold_13	AUGUSTUS	CDS	67687921	67688118	1.0	-	2	ID=g5132.t2.CDS42;Parent=g5132.t2
HiC_scaffold_13	GeneMark.hmm3	intron	67688119	67694561	.	-	1	ID=g5132.t3.intron42;Parent=g5132.t3
HiC_scaffold_13	AUGUSTUS	intron	67688119	67694561	1.0	-	.	ID=g5132.t1.intron42;Parent=g5132.t1
HiC_scaffold_13	AUGUSTUS	intron	67688119	67694561	1.0	-	.	ID=g5132.t2.intron42;Parent=g5132.t2
HiC_scaffold_13	AUGUSTUS	exon	67694562	67694741	.	-	.	ID=g5132.t1.exon43;Parent=g5132.t1
HiC_scaffold_13	AUGUSTUS	exon	67694562	67694741	.	-	.	ID=g5132.t2.exon43;Parent=g5132.t2
HiC_scaffold_13	GeneMark.hmm3	CDS	67694562	67694741	.	-	2	ID=g5132.t3.CDS43;Parent=g5132.t3
HiC_scaffold_13	GeneMark.hmm3	exon	67694562	67694741	.	-	2	ID=g5132.t3.exon43;Parent=g5132.t3
HiC_scaffold_13	AUGUSTUS	CDS	67694562	67694741	1.0	-	2	ID=g5132.t1.CDS43;Parent=g5132.t1
HiC_scaffold_13	AUGUSTUS	CDS	67694562	67694741	1.0	-	2	ID=g5132.t2.CDS43;Parent=g5132.t2
HiC_scaffold_13	GeneMark.hmm3	intron	67694742	67702287	.	-	1	ID=g5132.t3.intron43;Parent=g5132.t3
HiC_scaffold_13	AUGUSTUS	intron	67694742	67702287	1.0	-	.	ID=g5132.t1.intron43;Parent=g5132.t1
HiC_scaffold_13	AUGUSTUS	intron	67694742	67702287	1.0	-	.	ID=g5132.t2.intron43;Parent=g5132.t2
HiC_scaffold_13	AUGUSTUS	exon	67702288	67702467	.	-	.	ID=g5132.t1.exon44;Parent=g5132.t1
HiC_scaffold_13	AUGUSTUS	exon	67702288	67702467	.	-	.	ID=g5132.t2.exon44;Parent=g5132.t2
HiC_scaffold_13	GeneMark.hmm3	CDS	67702288	67702467	.	-	2	ID=g5132.t3.CDS44;Parent=g5132.t3
HiC_scaffold_13	GeneMark.hmm3	exon	67702288	67702467	.	-	2	ID=g5132.t3.exon44;Parent=g5132.t3
HiC_scaffold_13	AUGUSTUS	CDS	67702288	67702467	1.0	-	2	ID=g5132.t1.CDS44;Parent=g5132.t1
HiC_scaffold_13	AUGUSTUS	CDS	67702288	67702467	1.0	-	2	ID=g5132.t2.CDS44;Parent=g5132.t2
HiC_scaffold_13	GeneMark.hmm3	intron	67702468	67703296	.	-	1	ID=g5132.t3.intron44;Parent=g5132.t3
HiC_scaffold_13	AUGUSTUS	intron	67702468	67703296	1.0	-	.	ID=g5132.t1.intron44;Parent=g5132.t1
HiC_scaffold_13	AUGUSTUS	intron	67702468	67703296	1.0	-	.	ID=g5132.t2.intron44;Parent=g5132.t2
HiC_scaffold_13	AUGUSTUS	exon	67703297	67703455	.	-	.	ID=g5132.t1.exon45;Parent=g5132.t1
HiC_scaffold_13	AUGUSTUS	exon	67703297	67703455	.	-	.	ID=g5132.t2.exon45;Parent=g5132.t2
HiC_scaffold_13	GeneMark.hmm3	CDS	67703297	67703455	.	-	2	ID=g5132.t3.CDS45;Parent=g5132.t3
HiC_scaffold_13	GeneMark.hmm3	exon	67703297	67703455	.	-	2	ID=g5132.t3.exon45;Parent=g5132.t3
HiC_scaffold_13	AUGUSTUS	CDS	67703297	67703455	1.0	-	2	ID=g5132.t1.CDS45;Parent=g5132.t1
HiC_scaffold_13	AUGUSTUS	CDS	67703297	67703455	1.0	-	2	ID=g5132.t2.CDS45;Parent=g5132.t2
HiC_scaffold_13	GeneMark.hmm3	intron	67703456	67728506	.	-	1	ID=g5132.t3.intron45;Parent=g5132.t3
HiC_scaffold_13	AUGUSTUS	intron	67703456	67728506	1.0	-	.	ID=g5132.t1.intron45;Parent=g5132.t1
HiC_scaffold_13	AUGUSTUS	intron	67703456	67728506	1.0	-	.	ID=g5132.t2.intron45;Parent=g5132.t2
HiC_scaffold_13	AUGUSTUS	exon	67728507	67728683	.	-	.	ID=g5132.t1.exon46;Parent=g5132.t1
HiC_scaffold_13	AUGUSTUS	exon	67728507	67728683	.	-	.	ID=g5132.t2.exon46;Parent=g5132.t2
HiC_scaffold_13	GeneMark.hmm3	CDS	67728507	67728683	.	-	2	ID=g5132.t3.CDS46;Parent=g5132.t3
HiC_scaffold_13	GeneMark.hmm3	exon	67728507	67728683	.	-	2	ID=g5132.t3.exon46;Parent=g5132.t3
HiC_scaffold_13	AUGUSTUS	CDS	67728507	67728683	1.0	-	2	ID=g5132.t1.CDS46;Parent=g5132.t1
HiC_scaffold_13	AUGUSTUS	CDS	67728507	67728683	1.0	-	2	ID=g5132.t2.CDS46;Parent=g5132.t2
HiC_scaffold_13	GeneMark.hmm3	intron	67728684	67731633	.	-	1	ID=g5132.t3.intron46;Parent=g5132.t3
HiC_scaffold_13	AUGUSTUS	intron	67728684	67731633	1.0	-	.	ID=g5132.t1.intron46;Parent=g5132.t1
HiC_scaffold_13	AUGUSTUS	intron	67728684	67731633	1.0	-	.	ID=g5132.t2.intron46;Parent=g5132.t2
HiC_scaffold_13	AUGUSTUS	exon	67731634	67731889	.	-	.	ID=g5132.t1.exon47;Parent=g5132.t1
HiC_scaffold_13	AUGUSTUS	exon	67731634	67731889	.	-	.	ID=g5132.t2.exon47;Parent=g5132.t2
HiC_scaffold_13	GeneMark.hmm3	CDS	67731634	67731889	.	-	0	ID=g5132.t3.CDS47;Parent=g5132.t3
HiC_scaffold_13	GeneMark.hmm3	exon	67731634	67731889	.	-	0	ID=g5132.t3.exon47;Parent=g5132.t3
HiC_scaffold_13	AUGUSTUS	CDS	67731634	67731889	1.0	-	0	ID=g5132.t1.CDS47;Parent=g5132.t1
HiC_scaffold_13	AUGUSTUS	CDS	67731634	67731889	1.0	-	0	ID=g5132.t2.CDS47;Parent=g5132.t2
HiC_scaffold_13	GeneMark.hmm3	intron	67731890	67756446	.	-	0	ID=g5132.t3.intron47;Parent=g5132.t3
HiC_scaffold_13	AUGUSTUS	intron	67731890	67756446	1.0	-	.	ID=g5132.t1.intron47;Parent=g5132.t1
HiC_scaffold_13	AUGUSTUS	intron	67731890	67756767	1.0	-	.	ID=g5132.t2.intron47;Parent=g5132.t2
HiC_scaffold_13	AUGUSTUS	exon	67756447	67756464	.	-	.	ID=g5132.t1.exon48;Parent=g5132.t1
HiC_scaffold_13	GeneMark.hmm3	CDS	67756447	67756464	.	-	0	ID=g5132.t3.CDS48;Parent=g5132.t3
HiC_scaffold_13	GeneMark.hmm3	exon	67756447	67756464	.	-	0	ID=g5132.t3.exon48;Parent=g5132.t3
HiC_scaffold_13	AUGUSTUS	CDS	67756447	67756464	1.0	-	0	ID=g5132.t1.CDS48;Parent=g5132.t1
HiC_scaffold_13	AUGUSTUS	start_codon	67756462	67756464	.	-	0	ID=g5132.t1.start1;Parent=g5132.t1
HiC_scaffold_13	GeneMark.hmm3	start_codon	67756462	67756464	.	-	0	ID=g5132.t3.start1;Parent=g5132.t3
HiC_scaffold_13	AUGUSTUS	exon	67756768	67757207	.	-	.	ID=g5132.t2.exon48;Parent=g5132.t2
HiC_scaffold_13	AUGUSTUS	CDS	67756768	67757207	0.55	-	2	ID=g5132.t2.CDS48;Parent=g5132.t2
HiC_scaffold_13	AUGUSTUS	intron	67757208	67761546	0.41	-	.	ID=g5132.t2.intron48;Parent=g5132.t2
HiC_scaffold_13	AUGUSTUS	exon	67761547	67761589	.	-	.	ID=g5132.t2.exon49;Parent=g5132.t2
HiC_scaffold_13	AUGUSTUS	CDS	67761547	67761589	0.39	-	0	ID=g5132.t2.CDS49;Parent=g5132.t2
HiC_scaffold_13	AUGUSTUS	start_codon	67761587	67761589	.	-	0	ID=g5132.t2.start1;Parent=g5132.t2
HiC_scaffold_13	GeneMark.hmm3	start_codon	67814680	67814682	.	+	0	ID=g5133.t1.start1;Parent=g5133.t1
HiC_scaffold_13	GeneMark.hmm3	CDS	67814680	67814758	.	+	0	ID=g5133.t1.CDS1;Parent=g5133.t1
HiC_scaffold_13	GeneMark.hmm3	exon	67814680	67814758	.	+	0	ID=g5133.t1.exon1;Parent=g5133.t1
HiC_scaffold_13	GeneMark.hmm3	gene	67814680	67829453	.	+	.	ID=g5133
HiC_scaffold_13	GeneMark.hmm3	mRNA	67814680	67829453	.	+	.	ID=g5133.t1;Parent=g5133;em_target=34839.XP_005382789.1;em_score=287.1;em_evalue=1.9e-88;em_tcov=.;em_OGs=COG0515@1|root,KOG1026@2759|Eukaryota,38CP6@33154|Opisthokonta,3BC7R@33208|Metazoa,3CUG8@33213|Bilateria,48695@7711|Chordata,497TU@7742|Vertebrata,3J223@40674|Mammalia,35CQH@314146|Euarchontoglires,4PXH2@9989|Rodentia;em_COG_cat=T;em_desc=Muscle, skeletal, receptor;em_max_annot_lvl=33208|Metazoa;em_Preferred_name=MUSK;em_EC=2.7.10.1;em_KEGG_ko=ko:K05122,ko:K05129;em_BRITE=ko00000,ko01000,ko01001,ko01020,ko04050;em_PFAMs=Fz,I-set,Ig_3,Kringle,Pkinase_Tyr;em_GOs=GO:0000902,GO:0000904,GO:0001654,GO:0001745,GO:0001751,GO:0001754,GO:0001932,GO:0001934,GO:0001941,GO:0003008,GO:0003674,GO:0003824,GO:0004672,GO:0004713,GO:0004714,GO:0004888,GO:0005488,GO:0005515,GO:0005575,GO:0005623,GO:0005886,GO:0005887,GO:0006355,GO:0006464,GO:0006468,GO:0006793,GO:0006796,GO:0006807,GO:0006928,GO:0006935,GO:0006950,GO:0006996,GO:0007154,GO:0007165,GO:0007166,GO:0007167,GO:0007169,GO:0007275,GO:0007399,GO:0007409,GO:0007411,GO:0007423,GO:0007528,GO:0007610,GO:0007611,GO:0007613,GO:0008104,GO:0008150,GO:0008152,GO:0008582,GO:0009605,GO:0009611,GO:0009628,GO:0009653,GO:0009887,GO:0009889,GO:0009892,GO:0009893,GO:0009897,GO:0009986,GO:0009987,GO:0010468,GO:0010556,GO:0010562,GO:0010604,GO:0010605,GO:0010628,GO:0010629,GO:0010646,GO:0010647,GO:0010941,GO:0010942,GO:0014823,GO:0014850,GO:0016020,GO:0016021,GO:0016043,GO:0016301,GO:0016310,GO:0016740,GO:0016772,GO:0016773,GO:0018108,GO:0018193,GO:0018212,GO:0019199,GO:0019219,GO:0019220,GO:0019222,GO:0019538,GO:0019725,GO:0019899,GO:0019900,GO:0019901,GO:0019904,GO:0022008,GO:0023051,GO:0023052,GO:0023056,GO:0030030,GO:0030154,GO:0030165,GO:0030182,GO:0031175,GO:0031224,GO:0031226,GO:0031323,GO:0031325,GO:0031326,GO:0031399,GO:0031401,GO:0031594,GO:0032222,GO:0032224,GO:0032268,GO:0032270,GO:0032501,GO:0032502,GO:0032879,GO:0032880,GO:0032989,GO:0032990,GO:0032991,GO:0033036,GO:0034613,GO:0036211,GO:0038023,GO:0040008,GO:0040011,GO:0042051,GO:0042052,GO:0042221,GO:0042325,GO:0042327,GO:0042330,GO:0042461,GO:0042462,GO:0042592,GO:0042981,GO:0042995,GO:0043010,GO:0043065,GO:0043067,GO:0043068,GO:0043113,GO:0043170,GO:0043235,GO:0043412,GO:0043523,GO:0043525,GO:0043583,GO:0044087,GO:0044089,GO:0044237,GO:0044238,GO:0044260,GO:0044267,GO:0044425,GO:0044456,GO:0044459,GO:0044464,GO:0045202,GO:0045211,GO:0045887,GO:0045927,GO:0045937,GO:0046530,GO:0046716,GO:0046777,GO:0048167,GO:0048468,GO:0048513,GO:0048518,GO:0048519,GO:0048522,GO:0048592,GO:0048638,GO:0048639,GO:0048666,GO:0048667,GO:0048678,GO:0048699,GO:0048731,GO:0048749,GO:0048812,GO:0048839,GO:0048856,GO:0048858,GO:0048869,GO:0050730,GO:0050731,GO:0050789,GO:0050793,GO:0050794,GO:0050803,GO:0050804,GO:0050806,GO:0050807,GO:0050808,GO:0050877,GO:0050890,GO:0050896,GO:0051094,GO:0051128,GO:0051130,GO:0051171,GO:0051173,GO:0051174,GO:0051179,GO:0051239,GO:0051240,GO:0051246,GO:0051247,GO:0051252,GO:0051602,GO:0051641,GO:0051668,GO:0051716,GO:0051960,GO:0051962,GO:0051963,GO:0051965,GO:0060041,GO:0060089,GO:0060249,GO:0060255,GO:0060291,GO:0060341,GO:0061024,GO:0061564,GO:0065007,GO:0065008,GO:0070727,GO:0071340,GO:0071704,GO:0071840,GO:0071944,GO:0072499,GO:0072657,GO:0080090,GO:0090102,GO:0090596,GO:0097060,GO:0097485,GO:0098552,GO:0098590,GO:0098794,GO:0099173,GO:0099175,GO:0099177,GO:0120036,GO:0120039,GO:0140096,GO:1901214,GO:1901216,GO:1901564,GO:1901626,GO:1901628,GO:1903506,GO:1903827,GO:1903829,GO:1903909,GO:1903911,GO:1904393,GO:1904395,GO:1904396,GO:1904398,GO:1905475,GO:1905477,GO:2000026,GO:2000112,GO:2000539,GO:2000541,GO:2001141
HiC_scaffold_13	GeneMark.hmm3	intron	67814759	67824163	.	+	1	ID=g5133.t1.intron1;Parent=g5133.t1
HiC_scaffold_13	GeneMark.hmm3	CDS	67824164	67824290	.	+	2	ID=g5133.t1.CDS2;Parent=g5133.t1
HiC_scaffold_13	GeneMark.hmm3	exon	67824164	67824290	.	+	2	ID=g5133.t1.exon2;Parent=g5133.t1
HiC_scaffold_13	GeneMark.hmm3	intron	67824291	67829107	.	+	2	ID=g5133.t1.intron2;Parent=g5133.t1
HiC_scaffold_13	GeneMark.hmm3	CDS	67829108	67829453	.	+	1	ID=g5133.t1.CDS3;Parent=g5133.t1
HiC_scaffold_13	GeneMark.hmm3	exon	67829108	67829453	.	+	1	ID=g5133.t1.exon3;Parent=g5133.t1
HiC_scaffold_13	GeneMark.hmm3	stop_codon	67829451	67829453	.	+	0	ID=g5133.t1.stop1;Parent=g5133.t1
HiC_scaffold_13	AUGUSTUS	stop_codon	67957569	67957571	.	-	0	ID=g5134.t1.stop1;Parent=g5134.t1
HiC_scaffold_13	AUGUSTUS	exon	67957569	67957870	.	-	.	ID=g5134.t1.exon1;Parent=g5134.t1
HiC_scaffold_13	AUGUSTUS	CDS	67957569	67957870	1.0	-	2	ID=g5134.t1.CDS1;Parent=g5134.t1
HiC_scaffold_13	AUGUSTUS	gene	67957569	68034755	.	-	.	ID=g5134
HiC_scaffold_13	AUGUSTUS	mRNA	67957569	68034755	1.0	-	.	ID=g5134.t1;Parent=g5134;em_target=9707.XP_004397042.1;em_score=808.9;em_evalue=1.4e-246;em_tcov=.;em_OGs=KOG3656@1|root,KOG3656@2759|Eukaryota,39UDD@33154|Opisthokonta,3BG7T@33208|Metazoa,3CZN1@33213|Bilateria,4812S@7711|Chordata,494I9@7742|Vertebrata,3J29V@40674|Mammalia,3EJQX@33554|Carnivora;em_COG_cat=T;em_desc=Lysophosphatidic acid receptor 1;em_max_annot_lvl=33208|Metazoa;em_Preferred_name=LPAR1;em_KEGG_ko=ko:K04289;em_KEGG_Pathway=ko04015,ko04072,ko04080,ko04151,ko04540,ko05200,map04015,map04072,map04080,map04151,map04540,map05200;em_BRITE=ko00000,ko00001,ko04030;em_PFAMs=7tm_1;em_GOs=GO:0000187,GO:0001932,GO:0001934,GO:0001965,GO:0003674,GO:0004888,GO:0004930,GO:0005488,GO:0005515,GO:0005543,GO:0005575,GO:0005622,GO:0005623,GO:0005737,GO:0005768,GO:0005886,GO:0005887,GO:0006873,GO:0006874,GO:0006875,GO:0006928,GO:0006935,GO:0007154,GO:0007165,GO:0007186,GO:0007187,GO:0007188,GO:0007193,GO:0007200,GO:0007202,GO:0007204,GO:0007272,GO:0007275,GO:0007399,GO:0007417,GO:0007420,GO:0008150,GO:0008289,GO:0008360,GO:0008366,GO:0009605,GO:0009628,GO:0009893,GO:0009966,GO:0009967,GO:0009968,GO:0009986,GO:0009987,GO:0010001,GO:0010033,GO:0010517,GO:0010518,GO:0010562,GO:0010604,GO:0010638,GO:0010646,GO:0010647,GO:0010648,GO:0010720,GO:0010721,GO:0010863,GO:0010941,GO:0010942,GO:0010975,GO:0010976,GO:0010977,GO:0012505,GO:0014003,GO:0014910,GO:0014911,GO:0016020,GO:0016021,GO:0016043,GO:0016477,GO:0019220,GO:0019222,GO:0019725,GO:0019904,GO:0021537,GO:0021545,GO:0021549,GO:0021554,GO:0021675,GO:0021782,GO:0022008,GO:0022037,GO:0022038,GO:0022603,GO:0022604,GO:0022607,GO:0023051,GO:0023052,GO:0023056,GO:0023057,GO:0030003,GO:0030030,GO:0030031,GO:0030154,GO:0030165,GO:0030334,GO:0030335,GO:0030425,GO:0030900,GO:0030902,GO:0031224,GO:0031226,GO:0031323,GO:0031325,GO:0031344,GO:0031345,GO:0031346,GO:0031399,GO:0031401,GO:0031410,GO:0031982,GO:0032060,GO:0032101,GO:0032103,GO:0032147,GO:0032231,GO:0032233,GO:0032268,GO:0032270,GO:0032501,GO:0032502,GO:0032879,GO:0032956,GO:0032970,GO:0033043,GO:0033674,GO:0033993,GO:0035023,GO:0035025,GO:0035727,GO:0036477,GO:0038023,GO:0040011,GO:0040012,GO:0040017,GO:0042063,GO:0042221,GO:0042325,GO:0042327,GO:0042330,GO:0042552,GO:0042592,GO:0042981,GO:0042995,GO:0043005,GO:0043025,GO:0043065,GO:0043067,GO:0043068,GO:0043085,GO:0043122,GO:0043123,GO:0043167,GO:0043168,GO:0043197,GO:0043198,GO:0043226,GO:0043227,GO:0043229,GO:0043405,GO:0043406,GO:0043408,GO:0043410,GO:0043549,GO:0043949,GO:0043951,GO:0044085,GO:0044087,GO:0044089,GO:0044093,GO:0044297,GO:0044309,GO:0044424,GO:0044425,GO:0044444,GO:0044456,GO:0044459,GO:0044463,GO:0044464,GO:0045125,GO:0045202,GO:0045595,GO:0045596,GO:0045597,GO:0045664,GO:0045665,GO:0045666,GO:0045859,GO:0045860,GO:0045937,GO:0046578,GO:0046579,GO:0046683,GO:0048468,GO:0048513,GO:0048518,GO:0048519,GO:0048522,GO:0048523,GO:0048583,GO:0048584,GO:0048585,GO:0048699,GO:0048709,GO:0048731,GO:0048856,GO:0048869,GO:0048870,GO:0048878,GO:0050767,GO:0050768,GO:0050769,GO:0050773,GO:0050789,GO:0050790,GO:0050793,GO:0050794,GO:0050801,GO:0050896,GO:0050920,GO:0050921,GO:0051056,GO:0051057,GO:0051093,GO:0051094,GO:0051128,GO:0051129,GO:0051130,GO:0051171,GO:0051173,GO:0051174,GO:0051179,GO:0051239,GO:0051240,GO:0051241,GO:0051246,GO:0051247,GO:0051270,GO:0051272,GO:0051336,GO:0051338,GO:0051345,GO:0051347,GO:0051480,GO:0051482,GO:0051492,GO:0051493,GO:0051495,GO:0051496,GO:0051674,GO:0051716,GO:0051960,GO:0051961,GO:0051962,GO:0055065,GO:0055074,GO:0055080,GO:0055082,GO:0060089,GO:0060191,GO:0060193,GO:0060255,GO:0060284,GO:0060322,GO:0060326,GO:0060998,GO:0060999,GO:0065007,GO:0065008,GO:0065009,GO:0070482,GO:0070887,GO:0070915,GO:0071310,GO:0071396,GO:0071453,GO:0071671,GO:0071673,GO:0071840,GO:0071900,GO:0071902,GO:0071944,GO:0072503,GO:0072507,GO:0080090,GO:0097367,GO:0097447,GO:0097458,GO:0097708,GO:0098771,GO:0098794,GO:0110020,GO:0110053,GO:0120025,GO:0120031,GO:0120035,GO:0120036,GO:0120038,GO:1900006,GO:1900274,GO:1901700,GO:1901701,GO:1902531,GO:1902532,GO:1902533,GO:1902903,GO:1902905,GO:1904565,GO:1904566,GO:2000026,GO:2000145,GO:2000147
HiC_scaffold_13	AUGUSTUS	intron	67957871	68010828	1.0	-	.	ID=g5134.t1.intron1;Parent=g5134.t1
HiC_scaffold_13	AUGUSTUS	exon	68010829	68011576	.	-	.	ID=g5134.t1.exon2;Parent=g5134.t1
HiC_scaffold_13	AUGUSTUS	CDS	68010829	68011576	1.0	-	0	ID=g5134.t1.CDS2;Parent=g5134.t1
HiC_scaffold_13	AUGUSTUS	intron	68011577	68034710	1.0	-	.	ID=g5134.t1.intron2;Parent=g5134.t1
HiC_scaffold_13	AUGUSTUS	exon	68034711	68034755	.	-	.	ID=g5134.t1.exon3;Parent=g5134.t1
HiC_scaffold_13	AUGUSTUS	CDS	68034711	68034755	1.0	-	0	ID=g5134.t1.CDS3;Parent=g5134.t1
HiC_scaffold_13	AUGUSTUS	start_codon	68034753	68034755	.	-	0	ID=g5134.t1.start1;Parent=g5134.t1
HiC_scaffold_13	GeneMark.hmm3	start_codon	68126865	68126867	.	+	0	ID=g5135.t1.start1;Parent=g5135.t1
HiC_scaffold_13	GeneMark.hmm3	CDS	68126865	68127002	.	+	0	ID=g5135.t1.CDS1;Parent=g5135.t1
HiC_scaffold_13	GeneMark.hmm3	exon	68126865	68127002	.	+	0	ID=g5135.t1.exon1;Parent=g5135.t1
HiC_scaffold_13	GeneMark.hmm3	gene	68126865	68132612	.	+	.	ID=g5135
HiC_scaffold_13	GeneMark.hmm3	mRNA	68126865	68132612	.	+	.	ID=g5135.t1;Parent=g5135
HiC_scaffold_13	GeneMark.hmm3	intron	68127003	68132594	.	+	0	ID=g5135.t1.intron1;Parent=g5135.t1
HiC_scaffold_13	GeneMark.hmm3	CDS	68132595	68132612	.	+	0	ID=g5135.t1.CDS2;Parent=g5135.t1
HiC_scaffold_13	GeneMark.hmm3	exon	68132595	68132612	.	+	0	ID=g5135.t1.exon2;Parent=g5135.t1
HiC_scaffold_13	GeneMark.hmm3	stop_codon	68132610	68132612	.	+	0	ID=g5135.t1.stop1;Parent=g5135.t1
HiC_scaffold_13	GeneMark.hmm3	start_codon	68135605	68135607	.	+	0	ID=g5136.t1.start1;Parent=g5136.t1
HiC_scaffold_13	GeneMark.hmm3	CDS	68135605	68135766	.	+	0	ID=g5136.t1.CDS1;Parent=g5136.t1
HiC_scaffold_13	GeneMark.hmm3	exon	68135605	68135766	.	+	0	ID=g5136.t1.exon1;Parent=g5136.t1
HiC_scaffold_13	GeneMark.hmm3	gene	68135605	68137126	.	+	.	ID=g5136
HiC_scaffold_13	GeneMark.hmm3	mRNA	68135605	68137126	.	+	.	ID=g5136.t1;Parent=g5136
HiC_scaffold_13	GeneMark.hmm3	intron	68135767	68137024	.	+	0	ID=g5136.t1.intron1;Parent=g5136.t1
HiC_scaffold_13	GeneMark.hmm3	CDS	68137025	68137126	.	+	0	ID=g5136.t1.CDS2;Parent=g5136.t1
HiC_scaffold_13	GeneMark.hmm3	exon	68137025	68137126	.	+	0	ID=g5136.t1.exon2;Parent=g5136.t1
HiC_scaffold_13	GeneMark.hmm3	stop_codon	68137124	68137126	.	+	0	ID=g5136.t1.stop1;Parent=g5136.t1
HiC_scaffold_13	AUGUSTUS	stop_codon	68306518	68306520	.	-	0	ID=g5137.t1.stop1;Parent=g5137.t1
HiC_scaffold_13	AUGUSTUS	gene	68306518	68307468	.	-	.	ID=g5137
HiC_scaffold_13	AUGUSTUS	exon	68306518	68307468	.	-	.	ID=g5137.t1.exon1;Parent=g5137.t1
HiC_scaffold_13	AUGUSTUS	mRNA	68306518	68307468	1.0	-	.	ID=g5137.t1;Parent=g5137;em_target=9668.ENSMPUP00000018447;em_score=653.9;em_evalue=8.6e-200;em_tcov=.;em_OGs=28UHV@1|root,2R18M@2759|Eukaryota,38GF5@33154|Opisthokonta,3BDFS@33208|Metazoa,3D5KQ@33213|Bilateria,484YJ@7711|Chordata,48VYC@7742|Vertebrata,3J8SX@40674|Mammalia,3EMTB@33554|Carnivora;em_COG_cat=T;em_desc=Olfactory receptor, family 2, subfamily K, member 2;em_max_annot_lvl=33208|Metazoa;em_Preferred_name=OR2K2;em_KEGG_ko=ko:K04257;em_KEGG_Pathway=ko04740,map04740;em_BRITE=ko00000,ko00001,ko04030;em_PFAMs=7tm_4;em_GOs=GO:0003008,GO:0003674,GO:0004888,GO:0004984,GO:0005575,GO:0005623,GO:0005886,GO:0007154,GO:0007165,GO:0007186,GO:0007600,GO:0007606,GO:0007608,GO:0008150,GO:0009593,GO:0009987,GO:0016020,GO:0016021,GO:0023052,GO:0031224,GO:0032501,GO:0038023,GO:0042221,GO:0044425,GO:0044464,GO:0050789,GO:0050794,GO:0050877,GO:0050896,GO:0050906,GO:0050907,GO:0050911,GO:0051606,GO:0051716,GO:0060089,GO:0065007,GO:0071944
HiC_scaffold_13	AUGUSTUS	CDS	68306518	68307468	1.0	-	0	ID=g5137.t1.CDS1;Parent=g5137.t1
HiC_scaffold_13	AUGUSTUS	start_codon	68307466	68307468	.	-	0	ID=g5137.t1.start1;Parent=g5137.t1
HiC_scaffold_13	AUGUSTUS	stop_codon	68324020	68324022	.	-	0	ID=g5138.t1.stop1;Parent=g5138.t1
HiC_scaffold_13	AUGUSTUS	stop_codon	68324020	68324022	.	-	0	ID=g5138.t3.stop1;Parent=g5138.t3
HiC_scaffold_13	gmst	stop_codon	68324020	68324022	173.577105	-	0	ID=g5138.t4.stop1;Parent=g5138.t4
HiC_scaffold_13	gmst	stop_codon	68324020	68324022	176.95506	-	0	ID=g5138.t2.stop1;Parent=g5138.t2
HiC_scaffold_13	AUGUSTUS	exon	68324020	68324159	.	-	.	ID=g5138.t1.exon1;Parent=g5138.t1
HiC_scaffold_13	AUGUSTUS	exon	68324020	68324159	.	-	.	ID=g5138.t3.exon1;Parent=g5138.t3
HiC_scaffold_13	AUGUSTUS	CDS	68324020	68324159	1.0	-	2	ID=g5138.t1.CDS1;Parent=g5138.t1
HiC_scaffold_13	AUGUSTUS	CDS	68324020	68324159	1.0	-	2	ID=g5138.t3.CDS1;Parent=g5138.t3
HiC_scaffold_13	gmst	CDS	68324020	68324159	173.577105	-	2	ID=g5138.t4.CDS1;Parent=g5138.t4
HiC_scaffold_13	gmst	exon	68324020	68324159	173.577105	-	2	ID=g5138.t4.exon1;Parent=g5138.t4
HiC_scaffold_13	gmst	CDS	68324020	68324159	176.95506	-	2	ID=g5138.t2.CDS1;Parent=g5138.t2
HiC_scaffold_13	gmst	exon	68324020	68324159	176.95506	-	2	ID=g5138.t2.exon1;Parent=g5138.t2
HiC_scaffold_13	gmst	mRNA	68324020	68389090	.	-	.	ID=g5138.t2;Parent=g5138;em_target=9668.ENSMPUP00000007552;em_score=3976.3;em_evalue=0.0;em_tcov=.;em_OGs=KOG0915@1|root,KOG0915@2759|Eukaryota,38DUT@33154|Opisthokonta,3BGKD@33208|Metazoa,3CUCB@33213|Bilateria,4864K@7711|Chordata,48YBH@7742|Vertebrata,3JDSJ@40674|Mammalia,3ESAA@33554|Carnivora;em_COG_cat=S;em_desc=Proteasome-associated protein ECM29 homolog;em_max_annot_lvl=33208|Metazoa;em_Preferred_name=KIAA0368;em_KEGG_ko=ko:K11886;em_BRITE=ko00000,ko03051;em_PFAMs=Ecm29,Vac14_Fab1_bd;em_GOs=GO:0000502,GO:0005575,GO:0005622,GO:0005623,GO:0005634,GO:0005737,GO:0005768,GO:0005769,GO:0005770,GO:0005771,GO:0005783,GO:0005798,GO:0005813,GO:0005815,GO:0005856,GO:0006508,GO:0006511,GO:0006807,GO:0006950,GO:0008150,GO:0008152,GO:0009056,GO:0009057,GO:0009987,GO:0010033,GO:0010243,GO:0010498,GO:0012505,GO:0015630,GO:0019538,GO:0019941,GO:0030134,GO:0030135,GO:0030139,GO:0030163,GO:0030433,GO:0031410,GO:0031982,GO:0032991,GO:0033554,GO:0034976,GO:0036503,GO:0042221,GO:0043161,GO:0043170,GO:0043226,GO:0043227,GO:0043228,GO:0043229,GO:0043231,GO:0043232,GO:0043632,GO:0044237,GO:0044238,GO:0044248,GO:0044257,GO:0044260,GO:0044265,GO:0044267,GO:0044422,GO:0044424,GO:0044430,GO:0044444,GO:0044446,GO:0044464,GO:0050896,GO:0051603,GO:0051716,GO:0071704,GO:0097708,GO:1901564,GO:1901565,GO:1901575,GO:1901698,GO:1902494,GO:1905368,GO:1905369
HiC_scaffold_13	gmst	mRNA	68324020	68411864	.	-	.	ID=g5138.t4;Parent=g5138;em_target=9668.ENSMPUP00000007552;em_score=4020.3;em_evalue=0.0;em_tcov=.;em_OGs=KOG0915@1|root,KOG0915@2759|Eukaryota,38DUT@33154|Opisthokonta,3BGKD@33208|Metazoa,3CUCB@33213|Bilateria,4864K@7711|Chordata,48YBH@7742|Vertebrata,3JDSJ@40674|Mammalia,3ESAA@33554|Carnivora;em_COG_cat=S;em_desc=Proteasome-associated protein ECM29 homolog;em_max_annot_lvl=33208|Metazoa;em_Preferred_name=KIAA0368;em_KEGG_ko=ko:K11886;em_BRITE=ko00000,ko03051;em_PFAMs=Ecm29,Vac14_Fab1_bd;em_GOs=GO:0000502,GO:0005575,GO:0005622,GO:0005623,GO:0005634,GO:0005737,GO:0005768,GO:0005769,GO:0005770,GO:0005771,GO:0005783,GO:0005798,GO:0005813,GO:0005815,GO:0005856,GO:0006508,GO:0006511,GO:0006807,GO:0006950,GO:0008150,GO:0008152,GO:0009056,GO:0009057,GO:0009987,GO:0010033,GO:0010243,GO:0010498,GO:0012505,GO:0015630,GO:0019538,GO:0019941,GO:0030134,GO:0030135,GO:0030139,GO:0030163,GO:0030433,GO:0031410,GO:0031982,GO:0032991,GO:0033554,GO:0034976,GO:0036503,GO:0042221,GO:0043161,GO:0043170,GO:0043226,GO:0043227,GO:0043228,GO:0043229,GO:0043231,GO:0043232,GO:0043632,GO:0044237,GO:0044238,GO:0044248,GO:0044257,GO:0044260,GO:0044265,GO:0044267,GO:0044422,GO:0044424,GO:0044430,GO:0044444,GO:0044446,GO:0044464,GO:0050896,GO:0051603,GO:0051716,GO:0071704,GO:0097708,GO:1901564,GO:1901565,GO:1901575,GO:1901698,GO:1902494,GO:1905368,GO:1905369
HiC_scaffold_13	AUGUSTUS	mRNA	68324020	68411864	1.0	-	.	ID=g5138.t1;Parent=g5138;em_target=9668.ENSMPUP00000007552;em_score=4094.5;em_evalue=0.0;em_tcov=.;em_OGs=KOG0915@1|root,KOG0915@2759|Eukaryota,38DUT@33154|Opisthokonta,3BGKD@33208|Metazoa,3CUCB@33213|Bilateria,4864K@7711|Chordata,48YBH@7742|Vertebrata,3JDSJ@40674|Mammalia,3ESAA@33554|Carnivora;em_COG_cat=S;em_desc=Proteasome-associated protein ECM29 homolog;em_max_annot_lvl=33208|Metazoa;em_Preferred_name=KIAA0368;em_KEGG_ko=ko:K11886;em_BRITE=ko00000,ko03051;em_PFAMs=Ecm29,Vac14_Fab1_bd;em_GOs=GO:0000502,GO:0005575,GO:0005622,GO:0005623,GO:0005634,GO:0005737,GO:0005768,GO:0005769,GO:0005770,GO:0005771,GO:0005783,GO:0005798,GO:0005813,GO:0005815,GO:0005856,GO:0006508,GO:0006511,GO:0006807,GO:0006950,GO:0008150,GO:0008152,GO:0009056,GO:0009057,GO:0009987,GO:0010033,GO:0010243,GO:0010498,GO:0012505,GO:0015630,GO:0019538,GO:0019941,GO:0030134,GO:0030135,GO:0030139,GO:0030163,GO:0030433,GO:0031410,GO:0031982,GO:0032991,GO:0033554,GO:0034976,GO:0036503,GO:0042221,GO:0043161,GO:0043170,GO:0043226,GO:0043227,GO:0043228,GO:0043229,GO:0043231,GO:0043232,GO:0043632,GO:0044237,GO:0044238,GO:0044248,GO:0044257,GO:0044260,GO:0044265,GO:0044267,GO:0044422,GO:0044424,GO:0044430,GO:0044444,GO:0044446,GO:0044464,GO:0050896,GO:0051603,GO:0051716,GO:0071704,GO:0097708,GO:1901564,GO:1901565,GO:1901575,GO:1901698,GO:1902494,GO:1905368,GO:1905369
HiC_scaffold_13	AUGUSTUS	gene	68324020	68424886	.	-	.	ID=g5138
HiC_scaffold_13	AUGUSTUS	mRNA	68324020	68424886	0.98	-	.	ID=g5138.t3;Parent=g5138;em_target=9668.ENSMPUP00000007552;em_score=4075.1;em_evalue=0.0;em_tcov=.;em_OGs=KOG0915@1|root,KOG0915@2759|Eukaryota,38DUT@33154|Opisthokonta,3BGKD@33208|Metazoa,3CUCB@33213|Bilateria,4864K@7711|Chordata,48YBH@7742|Vertebrata,3JDSJ@40674|Mammalia,3ESAA@33554|Carnivora;em_COG_cat=S;em_desc=Proteasome-associated protein ECM29 homolog;em_max_annot_lvl=33208|Metazoa;em_Preferred_name=KIAA0368;em_KEGG_ko=ko:K11886;em_BRITE=ko00000,ko03051;em_PFAMs=Ecm29,Vac14_Fab1_bd;em_GOs=GO:0000502,GO:0005575,GO:0005622,GO:0005623,GO:0005634,GO:0005737,GO:0005768,GO:0005769,GO:0005770,GO:0005771,GO:0005783,GO:0005798,GO:0005813,GO:0005815,GO:0005856,GO:0006508,GO:0006511,GO:0006807,GO:0006950,GO:0008150,GO:0008152,GO:0009056,GO:0009057,GO:0009987,GO:0010033,GO:0010243,GO:0010498,GO:0012505,GO:0015630,GO:0019538,GO:0019941,GO:0030134,GO:0030135,GO:0030139,GO:0030163,GO:0030433,GO:0031410,GO:0031982,GO:0032991,GO:0033554,GO:0034976,GO:0036503,GO:0042221,GO:0043161,GO:0043170,GO:0043226,GO:0043227,GO:0043228,GO:0043229,GO:0043231,GO:0043232,GO:0043632,GO:0044237,GO:0044238,GO:0044248,GO:0044257,GO:0044260,GO:0044265,GO:0044267,GO:0044422,GO:0044424,GO:0044430,GO:0044444,GO:0044446,GO:0044464,GO:0050896,GO:0051603,GO:0051716,GO:0071704,GO:0097708,GO:1901564,GO:1901565,GO:1901575,GO:1901698,GO:1902494,GO:1905368,GO:1905369
HiC_scaffold_13	AUGUSTUS	intron	68324160	68325852	1.0	-	.	ID=g5138.t1.intron1;Parent=g5138.t1
HiC_scaffold_13	AUGUSTUS	intron	68324160	68325852	1.0	-	.	ID=g5138.t3.intron1;Parent=g5138.t3
HiC_scaffold_13	gmst	intron	68324160	68325852	173.577105	-	0	ID=g5138.t4.intron1;Parent=g5138.t4
HiC_scaffold_13	gmst	intron	68324160	68325852	176.95506	-	0	ID=g5138.t2.intron1;Parent=g5138.t2
HiC_scaffold_13	AUGUSTUS	exon	68325853	68325924	.	-	.	ID=g5138.t1.exon2;Parent=g5138.t1
HiC_scaffold_13	AUGUSTUS	exon	68325853	68325924	.	-	.	ID=g5138.t3.exon2;Parent=g5138.t3
HiC_scaffold_13	AUGUSTUS	CDS	68325853	68325924	1.0	-	2	ID=g5138.t1.CDS2;Parent=g5138.t1
HiC_scaffold_13	AUGUSTUS	CDS	68325853	68325924	1.0	-	2	ID=g5138.t3.CDS2;Parent=g5138.t3
HiC_scaffold_13	gmst	CDS	68325853	68325924	173.577105	-	2	ID=g5138.t4.CDS2;Parent=g5138.t4
HiC_scaffold_13	gmst	exon	68325853	68325924	173.577105	-	2	ID=g5138.t4.exon2;Parent=g5138.t4
HiC_scaffold_13	gmst	CDS	68325853	68325924	176.95506	-	2	ID=g5138.t2.CDS2;Parent=g5138.t2
HiC_scaffold_13	gmst	exon	68325853	68325924	176.95506	-	2	ID=g5138.t2.exon2;Parent=g5138.t2
HiC_scaffold_13	AUGUSTUS	intron	68325925	68327811	1.0	-	.	ID=g5138.t1.intron2;Parent=g5138.t1
HiC_scaffold_13	AUGUSTUS	intron	68325925	68327811	1.0	-	.	ID=g5138.t3.intron2;Parent=g5138.t3
HiC_scaffold_13	gmst	intron	68325925	68327811	173.577105	-	0	ID=g5138.t4.intron2;Parent=g5138.t4
HiC_scaffold_13	gmst	intron	68325925	68327811	176.95506	-	0	ID=g5138.t2.intron2;Parent=g5138.t2
HiC_scaffold_13	AUGUSTUS	exon	68327812	68327900	.	-	.	ID=g5138.t1.exon3;Parent=g5138.t1
HiC_scaffold_13	AUGUSTUS	exon	68327812	68327900	.	-	.	ID=g5138.t3.exon3;Parent=g5138.t3
HiC_scaffold_13	AUGUSTUS	CDS	68327812	68327900	1.0	-	1	ID=g5138.t1.CDS3;Parent=g5138.t1
HiC_scaffold_13	AUGUSTUS	CDS	68327812	68327900	1.0	-	1	ID=g5138.t3.CDS3;Parent=g5138.t3
HiC_scaffold_13	gmst	CDS	68327812	68327900	173.577105	-	1	ID=g5138.t4.CDS3;Parent=g5138.t4
HiC_scaffold_13	gmst	exon	68327812	68327900	173.577105	-	1	ID=g5138.t4.exon3;Parent=g5138.t4
HiC_scaffold_13	gmst	CDS	68327812	68327900	176.95506	-	1	ID=g5138.t2.CDS3;Parent=g5138.t2
HiC_scaffold_13	gmst	exon	68327812	68327900	176.95506	-	1	ID=g5138.t2.exon3;Parent=g5138.t2
HiC_scaffold_13	AUGUSTUS	intron	68327901	68328111	1.0	-	.	ID=g5138.t1.intron3;Parent=g5138.t1
HiC_scaffold_13	AUGUSTUS	intron	68327901	68328111	1.0	-	.	ID=g5138.t3.intron3;Parent=g5138.t3
HiC_scaffold_13	gmst	intron	68327901	68328111	173.577105	-	0	ID=g5138.t4.intron3;Parent=g5138.t4
HiC_scaffold_13	gmst	intron	68327901	68328111	176.95506	-	0	ID=g5138.t2.intron3;Parent=g5138.t2
HiC_scaffold_13	AUGUSTUS	exon	68328112	68328217	.	-	.	ID=g5138.t1.exon4;Parent=g5138.t1
HiC_scaffold_13	AUGUSTUS	exon	68328112	68328217	.	-	.	ID=g5138.t3.exon4;Parent=g5138.t3
HiC_scaffold_13	AUGUSTUS	CDS	68328112	68328217	1.0	-	2	ID=g5138.t1.CDS4;Parent=g5138.t1
HiC_scaffold_13	AUGUSTUS	CDS	68328112	68328217	1.0	-	2	ID=g5138.t3.CDS4;Parent=g5138.t3
HiC_scaffold_13	gmst	CDS	68328112	68328217	173.577105	-	2	ID=g5138.t4.CDS4;Parent=g5138.t4
HiC_scaffold_13	gmst	exon	68328112	68328217	173.577105	-	2	ID=g5138.t4.exon4;Parent=g5138.t4
HiC_scaffold_13	gmst	CDS	68328112	68328217	176.95506	-	2	ID=g5138.t2.CDS4;Parent=g5138.t2
HiC_scaffold_13	gmst	exon	68328112	68328217	176.95506	-	2	ID=g5138.t2.exon4;Parent=g5138.t2
HiC_scaffold_13	AUGUSTUS	intron	68328218	68329184	1.0	-	.	ID=g5138.t1.intron4;Parent=g5138.t1
HiC_scaffold_13	AUGUSTUS	intron	68328218	68329184	1.0	-	.	ID=g5138.t3.intron4;Parent=g5138.t3
HiC_scaffold_13	gmst	intron	68328218	68329184	173.577105	-	0	ID=g5138.t4.intron4;Parent=g5138.t4
HiC_scaffold_13	gmst	intron	68328218	68329184	176.95506	-	0	ID=g5138.t2.intron4;Parent=g5138.t2
HiC_scaffold_13	AUGUSTUS	exon	68329185	68329323	.	-	.	ID=g5138.t1.exon5;Parent=g5138.t1
HiC_scaffold_13	AUGUSTUS	exon	68329185	68329323	.	-	.	ID=g5138.t3.exon5;Parent=g5138.t3
HiC_scaffold_13	AUGUSTUS	CDS	68329185	68329323	1.0	-	0	ID=g5138.t1.CDS5;Parent=g5138.t1
HiC_scaffold_13	AUGUSTUS	CDS	68329185	68329323	1.0	-	0	ID=g5138.t3.CDS5;Parent=g5138.t3
HiC_scaffold_13	gmst	CDS	68329185	68329323	173.577105	-	0	ID=g5138.t4.CDS5;Parent=g5138.t4
HiC_scaffold_13	gmst	exon	68329185	68329323	173.577105	-	0	ID=g5138.t4.exon5;Parent=g5138.t4
HiC_scaffold_13	gmst	CDS	68329185	68329323	176.95506	-	0	ID=g5138.t2.CDS5;Parent=g5138.t2
HiC_scaffold_13	gmst	exon	68329185	68329323	176.95506	-	0	ID=g5138.t2.exon5;Parent=g5138.t2
HiC_scaffold_13	AUGUSTUS	intron	68329324	68330740	1.0	-	.	ID=g5138.t1.intron5;Parent=g5138.t1
HiC_scaffold_13	AUGUSTUS	intron	68329324	68330740	1.0	-	.	ID=g5138.t3.intron5;Parent=g5138.t3
HiC_scaffold_13	gmst	intron	68329324	68330740	173.577105	-	0	ID=g5138.t4.intron5;Parent=g5138.t4
HiC_scaffold_13	gmst	intron	68329324	68330740	176.95506	-	0	ID=g5138.t2.intron5;Parent=g5138.t2
HiC_scaffold_13	AUGUSTUS	exon	68330741	68330933	.	-	.	ID=g5138.t1.exon6;Parent=g5138.t1
HiC_scaffold_13	AUGUSTUS	exon	68330741	68330933	.	-	.	ID=g5138.t3.exon6;Parent=g5138.t3
HiC_scaffold_13	AUGUSTUS	CDS	68330741	68330933	1.0	-	1	ID=g5138.t1.CDS6;Parent=g5138.t1
HiC_scaffold_13	AUGUSTUS	CDS	68330741	68330933	1.0	-	1	ID=g5138.t3.CDS6;Parent=g5138.t3
HiC_scaffold_13	gmst	CDS	68330741	68330933	173.577105	-	1	ID=g5138.t4.CDS6;Parent=g5138.t4
HiC_scaffold_13	gmst	exon	68330741	68330933	173.577105	-	1	ID=g5138.t4.exon6;Parent=g5138.t4
HiC_scaffold_13	gmst	CDS	68330741	68330933	176.95506	-	1	ID=g5138.t2.CDS6;Parent=g5138.t2
HiC_scaffold_13	gmst	exon	68330741	68330933	176.95506	-	1	ID=g5138.t2.exon6;Parent=g5138.t2
HiC_scaffold_13	AUGUSTUS	intron	68330934	68331028	1.0	-	.	ID=g5138.t1.intron6;Parent=g5138.t1
HiC_scaffold_13	AUGUSTUS	intron	68330934	68331028	1.0	-	.	ID=g5138.t3.intron6;Parent=g5138.t3
HiC_scaffold_13	gmst	intron	68330934	68331028	173.577105	-	0	ID=g5138.t4.intron6;Parent=g5138.t4
HiC_scaffold_13	gmst	intron	68330934	68331028	176.95506	-	0	ID=g5138.t2.intron6;Parent=g5138.t2
HiC_scaffold_13	AUGUSTUS	exon	68331029	68331072	.	-	.	ID=g5138.t1.exon7;Parent=g5138.t1
HiC_scaffold_13	AUGUSTUS	exon	68331029	68331072	.	-	.	ID=g5138.t3.exon7;Parent=g5138.t3
HiC_scaffold_13	AUGUSTUS	CDS	68331029	68331072	1.0	-	0	ID=g5138.t1.CDS7;Parent=g5138.t1
HiC_scaffold_13	AUGUSTUS	CDS	68331029	68331072	1.0	-	0	ID=g5138.t3.CDS7;Parent=g5138.t3
HiC_scaffold_13	gmst	CDS	68331029	68331072	173.577105	-	0	ID=g5138.t4.CDS7;Parent=g5138.t4
HiC_scaffold_13	gmst	exon	68331029	68331072	173.577105	-	0	ID=g5138.t4.exon7;Parent=g5138.t4
HiC_scaffold_13	gmst	CDS	68331029	68331072	176.95506	-	0	ID=g5138.t2.CDS7;Parent=g5138.t2
HiC_scaffold_13	gmst	exon	68331029	68331072	176.95506	-	0	ID=g5138.t2.exon7;Parent=g5138.t2
HiC_scaffold_13	AUGUSTUS	intron	68331073	68331906	1.0	-	.	ID=g5138.t1.intron7;Parent=g5138.t1
HiC_scaffold_13	AUGUSTUS	intron	68331073	68331906	1.0	-	.	ID=g5138.t3.intron7;Parent=g5138.t3
HiC_scaffold_13	gmst	intron	68331073	68331906	173.577105	-	0	ID=g5138.t4.intron7;Parent=g5138.t4
HiC_scaffold_13	gmst	intron	68331073	68331906	176.95506	-	0	ID=g5138.t2.intron7;Parent=g5138.t2
HiC_scaffold_13	AUGUSTUS	exon	68331907	68332115	.	-	.	ID=g5138.t1.exon8;Parent=g5138.t1
HiC_scaffold_13	AUGUSTUS	exon	68331907	68332115	.	-	.	ID=g5138.t3.exon8;Parent=g5138.t3
HiC_scaffold_13	AUGUSTUS	CDS	68331907	68332115	1.0	-	2	ID=g5138.t1.CDS8;Parent=g5138.t1
HiC_scaffold_13	AUGUSTUS	CDS	68331907	68332115	1.0	-	2	ID=g5138.t3.CDS8;Parent=g5138.t3
HiC_scaffold_13	gmst	CDS	68331907	68332115	173.577105	-	2	ID=g5138.t4.CDS8;Parent=g5138.t4
HiC_scaffold_13	gmst	exon	68331907	68332115	173.577105	-	2	ID=g5138.t4.exon8;Parent=g5138.t4
HiC_scaffold_13	gmst	CDS	68331907	68332115	176.95506	-	2	ID=g5138.t2.CDS8;Parent=g5138.t2
HiC_scaffold_13	gmst	exon	68331907	68332115	176.95506	-	2	ID=g5138.t2.exon8;Parent=g5138.t2
HiC_scaffold_13	AUGUSTUS	intron	68332116	68332934	1.0	-	.	ID=g5138.t1.intron8;Parent=g5138.t1
HiC_scaffold_13	AUGUSTUS	intron	68332116	68332934	1.0	-	.	ID=g5138.t3.intron8;Parent=g5138.t3
HiC_scaffold_13	gmst	intron	68332116	68332934	173.577105	-	0	ID=g5138.t4.intron8;Parent=g5138.t4
HiC_scaffold_13	gmst	intron	68332116	68332934	176.95506	-	0	ID=g5138.t2.intron8;Parent=g5138.t2
HiC_scaffold_13	AUGUSTUS	exon	68332935	68333126	.	-	.	ID=g5138.t1.exon9;Parent=g5138.t1
HiC_scaffold_13	AUGUSTUS	exon	68332935	68333126	.	-	.	ID=g5138.t3.exon9;Parent=g5138.t3
HiC_scaffold_13	AUGUSTUS	CDS	68332935	68333126	1.0	-	2	ID=g5138.t1.CDS9;Parent=g5138.t1
HiC_scaffold_13	AUGUSTUS	CDS	68332935	68333126	1.0	-	2	ID=g5138.t3.CDS9;Parent=g5138.t3
HiC_scaffold_13	gmst	CDS	68332935	68333126	173.577105	-	2	ID=g5138.t4.CDS9;Parent=g5138.t4
HiC_scaffold_13	gmst	exon	68332935	68333126	173.577105	-	2	ID=g5138.t4.exon9;Parent=g5138.t4
HiC_scaffold_13	gmst	CDS	68332935	68333126	176.95506	-	2	ID=g5138.t2.CDS9;Parent=g5138.t2
HiC_scaffold_13	gmst	exon	68332935	68333126	176.95506	-	2	ID=g5138.t2.exon9;Parent=g5138.t2
HiC_scaffold_13	AUGUSTUS	intron	68333127	68333575	1.0	-	.	ID=g5138.t1.intron9;Parent=g5138.t1
HiC_scaffold_13	AUGUSTUS	intron	68333127	68333575	1.0	-	.	ID=g5138.t3.intron9;Parent=g5138.t3
HiC_scaffold_13	gmst	intron	68333127	68333575	173.577105	-	0	ID=g5138.t4.intron9;Parent=g5138.t4
HiC_scaffold_13	gmst	intron	68333127	68333575	176.95506	-	0	ID=g5138.t2.intron9;Parent=g5138.t2
HiC_scaffold_13	AUGUSTUS	exon	68333576	68333642	.	-	.	ID=g5138.t1.exon10;Parent=g5138.t1
HiC_scaffold_13	AUGUSTUS	exon	68333576	68333642	.	-	.	ID=g5138.t3.exon10;Parent=g5138.t3
HiC_scaffold_13	AUGUSTUS	CDS	68333576	68333642	1.0	-	0	ID=g5138.t1.CDS10;Parent=g5138.t1
HiC_scaffold_13	AUGUSTUS	CDS	68333576	68333642	1.0	-	0	ID=g5138.t3.CDS10;Parent=g5138.t3
HiC_scaffold_13	gmst	CDS	68333576	68333642	173.577105	-	0	ID=g5138.t4.CDS10;Parent=g5138.t4
HiC_scaffold_13	gmst	exon	68333576	68333642	173.577105	-	0	ID=g5138.t4.exon10;Parent=g5138.t4
HiC_scaffold_13	gmst	CDS	68333576	68333642	176.95506	-	0	ID=g5138.t2.CDS10;Parent=g5138.t2
HiC_scaffold_13	gmst	exon	68333576	68333642	176.95506	-	0	ID=g5138.t2.exon10;Parent=g5138.t2
HiC_scaffold_13	AUGUSTUS	intron	68333643	68333719	1.0	-	.	ID=g5138.t1.intron10;Parent=g5138.t1
HiC_scaffold_13	AUGUSTUS	intron	68333643	68333719	1.0	-	.	ID=g5138.t3.intron10;Parent=g5138.t3
HiC_scaffold_13	gmst	intron	68333643	68333719	173.577105	-	0	ID=g5138.t4.intron10;Parent=g5138.t4
HiC_scaffold_13	gmst	intron	68333643	68333719	176.95506	-	0	ID=g5138.t2.intron10;Parent=g5138.t2
HiC_scaffold_13	AUGUSTUS	exon	68333720	68333811	.	-	.	ID=g5138.t1.exon11;Parent=g5138.t1
HiC_scaffold_13	AUGUSTUS	exon	68333720	68333811	.	-	.	ID=g5138.t3.exon11;Parent=g5138.t3
HiC_scaffold_13	AUGUSTUS	CDS	68333720	68333811	1.0	-	2	ID=g5138.t1.CDS11;Parent=g5138.t1
HiC_scaffold_13	AUGUSTUS	CDS	68333720	68333811	1.0	-	2	ID=g5138.t3.CDS11;Parent=g5138.t3
HiC_scaffold_13	gmst	CDS	68333720	68333811	173.577105	-	2	ID=g5138.t4.CDS11;Parent=g5138.t4
HiC_scaffold_13	gmst	exon	68333720	68333811	173.577105	-	2	ID=g5138.t4.exon11;Parent=g5138.t4
HiC_scaffold_13	gmst	CDS	68333720	68333811	176.95506	-	2	ID=g5138.t2.CDS11;Parent=g5138.t2
HiC_scaffold_13	gmst	exon	68333720	68333811	176.95506	-	2	ID=g5138.t2.exon11;Parent=g5138.t2
HiC_scaffold_13	AUGUSTUS	intron	68333812	68334403	1.0	-	.	ID=g5138.t1.intron11;Parent=g5138.t1
HiC_scaffold_13	AUGUSTUS	intron	68333812	68334403	1.0	-	.	ID=g5138.t3.intron11;Parent=g5138.t3
HiC_scaffold_13	gmst	intron	68333812	68334403	173.577105	-	0	ID=g5138.t4.intron11;Parent=g5138.t4
HiC_scaffold_13	gmst	intron	68333812	68334403	176.95506	-	0	ID=g5138.t2.intron11;Parent=g5138.t2
HiC_scaffold_13	AUGUSTUS	exon	68334404	68334470	.	-	.	ID=g5138.t1.exon12;Parent=g5138.t1
HiC_scaffold_13	AUGUSTUS	exon	68334404	68334470	.	-	.	ID=g5138.t3.exon12;Parent=g5138.t3
HiC_scaffold_13	AUGUSTUS	CDS	68334404	68334470	1.0	-	0	ID=g5138.t1.CDS12;Parent=g5138.t1
HiC_scaffold_13	AUGUSTUS	CDS	68334404	68334470	1.0	-	0	ID=g5138.t3.CDS12;Parent=g5138.t3
HiC_scaffold_13	gmst	CDS	68334404	68334470	173.577105	-	0	ID=g5138.t4.CDS12;Parent=g5138.t4
HiC_scaffold_13	gmst	exon	68334404	68334470	173.577105	-	0	ID=g5138.t4.exon12;Parent=g5138.t4
HiC_scaffold_13	gmst	CDS	68334404	68334470	176.95506	-	0	ID=g5138.t2.CDS12;Parent=g5138.t2
HiC_scaffold_13	gmst	exon	68334404	68334470	176.95506	-	0	ID=g5138.t2.exon12;Parent=g5138.t2
HiC_scaffold_13	AUGUSTUS	intron	68334471	68335550	1.0	-	.	ID=g5138.t1.intron12;Parent=g5138.t1
HiC_scaffold_13	AUGUSTUS	intron	68334471	68335550	1.0	-	.	ID=g5138.t3.intron12;Parent=g5138.t3
HiC_scaffold_13	gmst	intron	68334471	68335550	173.577105	-	0	ID=g5138.t4.intron12;Parent=g5138.t4
HiC_scaffold_13	gmst	intron	68334471	68335550	176.95506	-	0	ID=g5138.t2.intron12;Parent=g5138.t2
HiC_scaffold_13	AUGUSTUS	exon	68335551	68335640	.	-	.	ID=g5138.t1.exon13;Parent=g5138.t1
HiC_scaffold_13	AUGUSTUS	exon	68335551	68335640	.	-	.	ID=g5138.t3.exon13;Parent=g5138.t3
HiC_scaffold_13	AUGUSTUS	CDS	68335551	68335640	1.0	-	0	ID=g5138.t1.CDS13;Parent=g5138.t1
HiC_scaffold_13	AUGUSTUS	CDS	68335551	68335640	1.0	-	0	ID=g5138.t3.CDS13;Parent=g5138.t3
HiC_scaffold_13	gmst	CDS	68335551	68335640	173.577105	-	0	ID=g5138.t4.CDS13;Parent=g5138.t4
HiC_scaffold_13	gmst	exon	68335551	68335640	173.577105	-	0	ID=g5138.t4.exon13;Parent=g5138.t4
HiC_scaffold_13	gmst	CDS	68335551	68335640	176.95506	-	0	ID=g5138.t2.CDS13;Parent=g5138.t2
HiC_scaffold_13	gmst	exon	68335551	68335640	176.95506	-	0	ID=g5138.t2.exon13;Parent=g5138.t2
HiC_scaffold_13	AUGUSTUS	intron	68335641	68337062	1.0	-	.	ID=g5138.t1.intron13;Parent=g5138.t1
HiC_scaffold_13	AUGUSTUS	intron	68335641	68337062	1.0	-	.	ID=g5138.t3.intron13;Parent=g5138.t3
HiC_scaffold_13	gmst	intron	68335641	68337062	173.577105	-	0	ID=g5138.t4.intron13;Parent=g5138.t4
HiC_scaffold_13	gmst	intron	68335641	68337062	176.95506	-	0	ID=g5138.t2.intron13;Parent=g5138.t2
HiC_scaffold_13	AUGUSTUS	exon	68337063	68337128	.	-	.	ID=g5138.t1.exon14;Parent=g5138.t1
HiC_scaffold_13	AUGUSTUS	exon	68337063	68337128	.	-	.	ID=g5138.t3.exon14;Parent=g5138.t3
HiC_scaffold_13	AUGUSTUS	CDS	68337063	68337128	1.0	-	0	ID=g5138.t1.CDS14;Parent=g5138.t1
HiC_scaffold_13	AUGUSTUS	CDS	68337063	68337128	1.0	-	0	ID=g5138.t3.CDS14;Parent=g5138.t3
HiC_scaffold_13	gmst	CDS	68337063	68337128	173.577105	-	0	ID=g5138.t4.CDS14;Parent=g5138.t4
HiC_scaffold_13	gmst	exon	68337063	68337128	173.577105	-	0	ID=g5138.t4.exon14;Parent=g5138.t4
HiC_scaffold_13	gmst	CDS	68337063	68337128	176.95506	-	0	ID=g5138.t2.CDS14;Parent=g5138.t2
HiC_scaffold_13	gmst	exon	68337063	68337128	176.95506	-	0	ID=g5138.t2.exon14;Parent=g5138.t2
HiC_scaffold_13	AUGUSTUS	intron	68337129	68339282	1.0	-	.	ID=g5138.t1.intron14;Parent=g5138.t1
HiC_scaffold_13	AUGUSTUS	intron	68337129	68339282	1.0	-	.	ID=g5138.t3.intron14;Parent=g5138.t3
HiC_scaffold_13	gmst	intron	68337129	68339282	173.577105	-	0	ID=g5138.t4.intron14;Parent=g5138.t4
HiC_scaffold_13	gmst	intron	68337129	68339282	176.95506	-	0	ID=g5138.t2.intron14;Parent=g5138.t2
HiC_scaffold_13	AUGUSTUS	exon	68339283	68339433	.	-	.	ID=g5138.t1.exon15;Parent=g5138.t1
HiC_scaffold_13	AUGUSTUS	exon	68339283	68339433	.	-	.	ID=g5138.t3.exon15;Parent=g5138.t3
HiC_scaffold_13	AUGUSTUS	CDS	68339283	68339433	1.0	-	1	ID=g5138.t1.CDS15;Parent=g5138.t1
HiC_scaffold_13	AUGUSTUS	CDS	68339283	68339433	1.0	-	1	ID=g5138.t3.CDS15;Parent=g5138.t3
HiC_scaffold_13	gmst	CDS	68339283	68339433	173.577105	-	1	ID=g5138.t4.CDS15;Parent=g5138.t4
HiC_scaffold_13	gmst	exon	68339283	68339433	173.577105	-	1	ID=g5138.t4.exon15;Parent=g5138.t4
HiC_scaffold_13	gmst	CDS	68339283	68339433	176.95506	-	1	ID=g5138.t2.CDS15;Parent=g5138.t2
HiC_scaffold_13	gmst	exon	68339283	68339433	176.95506	-	1	ID=g5138.t2.exon15;Parent=g5138.t2
HiC_scaffold_13	AUGUSTUS	intron	68339434	68341898	1.0	-	.	ID=g5138.t1.intron15;Parent=g5138.t1
HiC_scaffold_13	AUGUSTUS	intron	68339434	68341898	1.0	-	.	ID=g5138.t3.intron15;Parent=g5138.t3
HiC_scaffold_13	gmst	intron	68339434	68341898	173.577105	-	0	ID=g5138.t4.intron15;Parent=g5138.t4
HiC_scaffold_13	gmst	intron	68339434	68341898	176.95506	-	0	ID=g5138.t2.intron15;Parent=g5138.t2
HiC_scaffold_13	AUGUSTUS	exon	68341899	68342020	.	-	.	ID=g5138.t1.exon16;Parent=g5138.t1
HiC_scaffold_13	AUGUSTUS	exon	68341899	68342020	.	-	.	ID=g5138.t3.exon16;Parent=g5138.t3
HiC_scaffold_13	AUGUSTUS	CDS	68341899	68342020	1.0	-	0	ID=g5138.t1.CDS16;Parent=g5138.t1
HiC_scaffold_13	AUGUSTUS	CDS	68341899	68342020	1.0	-	0	ID=g5138.t3.CDS16;Parent=g5138.t3
HiC_scaffold_13	gmst	CDS	68341899	68342020	173.577105	-	0	ID=g5138.t4.CDS16;Parent=g5138.t4
HiC_scaffold_13	gmst	exon	68341899	68342020	173.577105	-	0	ID=g5138.t4.exon16;Parent=g5138.t4
HiC_scaffold_13	gmst	CDS	68341899	68342020	176.95506	-	0	ID=g5138.t2.CDS16;Parent=g5138.t2
HiC_scaffold_13	gmst	exon	68341899	68342020	176.95506	-	0	ID=g5138.t2.exon16;Parent=g5138.t2
HiC_scaffold_13	AUGUSTUS	intron	68342021	68342883	1.0	-	.	ID=g5138.t1.intron16;Parent=g5138.t1
HiC_scaffold_13	AUGUSTUS	intron	68342021	68342883	1.0	-	.	ID=g5138.t3.intron16;Parent=g5138.t3
HiC_scaffold_13	gmst	intron	68342021	68342883	173.577105	-	0	ID=g5138.t4.intron16;Parent=g5138.t4
HiC_scaffold_13	gmst	intron	68342021	68342883	176.95506	-	0	ID=g5138.t2.intron16;Parent=g5138.t2
HiC_scaffold_13	AUGUSTUS	exon	68342884	68342931	.	-	.	ID=g5138.t1.exon17;Parent=g5138.t1
HiC_scaffold_13	AUGUSTUS	exon	68342884	68342931	.	-	.	ID=g5138.t3.exon17;Parent=g5138.t3
HiC_scaffold_13	AUGUSTUS	CDS	68342884	68342931	1.0	-	0	ID=g5138.t1.CDS17;Parent=g5138.t1
HiC_scaffold_13	AUGUSTUS	CDS	68342884	68342931	1.0	-	0	ID=g5138.t3.CDS17;Parent=g5138.t3
HiC_scaffold_13	gmst	CDS	68342884	68342931	173.577105	-	0	ID=g5138.t4.CDS17;Parent=g5138.t4
HiC_scaffold_13	gmst	exon	68342884	68342931	173.577105	-	0	ID=g5138.t4.exon17;Parent=g5138.t4
HiC_scaffold_13	gmst	CDS	68342884	68342931	176.95506	-	0	ID=g5138.t2.CDS17;Parent=g5138.t2
HiC_scaffold_13	gmst	exon	68342884	68342931	176.95506	-	0	ID=g5138.t2.exon17;Parent=g5138.t2
HiC_scaffold_13	AUGUSTUS	intron	68342932	68343924	1.0	-	.	ID=g5138.t1.intron17;Parent=g5138.t1
HiC_scaffold_13	AUGUSTUS	intron	68342932	68343924	1.0	-	.	ID=g5138.t3.intron17;Parent=g5138.t3
HiC_scaffold_13	gmst	intron	68342932	68343924	173.577105	-	0	ID=g5138.t4.intron17;Parent=g5138.t4
HiC_scaffold_13	gmst	intron	68342932	68343924	176.95506	-	0	ID=g5138.t2.intron17;Parent=g5138.t2
HiC_scaffold_13	AUGUSTUS	exon	68343925	68344030	.	-	.	ID=g5138.t1.exon18;Parent=g5138.t1
HiC_scaffold_13	AUGUSTUS	exon	68343925	68344030	.	-	.	ID=g5138.t3.exon18;Parent=g5138.t3
HiC_scaffold_13	AUGUSTUS	CDS	68343925	68344030	1.0	-	1	ID=g5138.t1.CDS18;Parent=g5138.t1
HiC_scaffold_13	AUGUSTUS	CDS	68343925	68344030	1.0	-	1	ID=g5138.t3.CDS18;Parent=g5138.t3
HiC_scaffold_13	gmst	CDS	68343925	68344030	173.577105	-	1	ID=g5138.t4.CDS18;Parent=g5138.t4
HiC_scaffold_13	gmst	exon	68343925	68344030	173.577105	-	1	ID=g5138.t4.exon18;Parent=g5138.t4
HiC_scaffold_13	gmst	CDS	68343925	68344030	176.95506	-	1	ID=g5138.t2.CDS18;Parent=g5138.t2
HiC_scaffold_13	gmst	exon	68343925	68344030	176.95506	-	1	ID=g5138.t2.exon18;Parent=g5138.t2
HiC_scaffold_13	AUGUSTUS	intron	68344031	68344647	1.0	-	.	ID=g5138.t1.intron18;Parent=g5138.t1
HiC_scaffold_13	AUGUSTUS	intron	68344031	68344647	1.0	-	.	ID=g5138.t3.intron18;Parent=g5138.t3
HiC_scaffold_13	gmst	intron	68344031	68344647	173.577105	-	0	ID=g5138.t4.intron18;Parent=g5138.t4
HiC_scaffold_13	gmst	intron	68344031	68344647	176.95506	-	0	ID=g5138.t2.intron18;Parent=g5138.t2
HiC_scaffold_13	AUGUSTUS	exon	68344648	68344727	.	-	.	ID=g5138.t1.exon19;Parent=g5138.t1
HiC_scaffold_13	AUGUSTUS	exon	68344648	68344727	.	-	.	ID=g5138.t3.exon19;Parent=g5138.t3
HiC_scaffold_13	AUGUSTUS	CDS	68344648	68344727	1.0	-	0	ID=g5138.t1.CDS19;Parent=g5138.t1
HiC_scaffold_13	AUGUSTUS	CDS	68344648	68344727	1.0	-	0	ID=g5138.t3.CDS19;Parent=g5138.t3
HiC_scaffold_13	gmst	CDS	68344648	68344727	173.577105	-	0	ID=g5138.t4.CDS19;Parent=g5138.t4
HiC_scaffold_13	gmst	exon	68344648	68344727	173.577105	-	0	ID=g5138.t4.exon19;Parent=g5138.t4
HiC_scaffold_13	gmst	CDS	68344648	68344727	176.95506	-	0	ID=g5138.t2.CDS19;Parent=g5138.t2
HiC_scaffold_13	gmst	exon	68344648	68344727	176.95506	-	0	ID=g5138.t2.exon19;Parent=g5138.t2
HiC_scaffold_13	AUGUSTUS	intron	68344728	68347268	1.0	-	.	ID=g5138.t1.intron19;Parent=g5138.t1
HiC_scaffold_13	AUGUSTUS	intron	68344728	68347268	1.0	-	.	ID=g5138.t3.intron19;Parent=g5138.t3
HiC_scaffold_13	gmst	intron	68344728	68347268	173.577105	-	0	ID=g5138.t4.intron19;Parent=g5138.t4
HiC_scaffold_13	gmst	intron	68344728	68347268	176.95506	-	0	ID=g5138.t2.intron19;Parent=g5138.t2
HiC_scaffold_13	AUGUSTUS	exon	68347269	68347436	.	-	.	ID=g5138.t1.exon20;Parent=g5138.t1
HiC_scaffold_13	AUGUSTUS	exon	68347269	68347436	.	-	.	ID=g5138.t3.exon20;Parent=g5138.t3
HiC_scaffold_13	AUGUSTUS	CDS	68347269	68347436	1.0	-	0	ID=g5138.t1.CDS20;Parent=g5138.t1
HiC_scaffold_13	AUGUSTUS	CDS	68347269	68347436	1.0	-	0	ID=g5138.t3.CDS20;Parent=g5138.t3
HiC_scaffold_13	gmst	CDS	68347269	68347436	173.577105	-	0	ID=g5138.t4.CDS20;Parent=g5138.t4
HiC_scaffold_13	gmst	exon	68347269	68347436	173.577105	-	0	ID=g5138.t4.exon20;Parent=g5138.t4
HiC_scaffold_13	gmst	CDS	68347269	68347436	176.95506	-	0	ID=g5138.t2.CDS20;Parent=g5138.t2
HiC_scaffold_13	gmst	exon	68347269	68347436	176.95506	-	0	ID=g5138.t2.exon20;Parent=g5138.t2
HiC_scaffold_13	AUGUSTUS	intron	68347437	68347705	1.0	-	.	ID=g5138.t1.intron20;Parent=g5138.t1
HiC_scaffold_13	AUGUSTUS	intron	68347437	68347705	1.0	-	.	ID=g5138.t3.intron20;Parent=g5138.t3
HiC_scaffold_13	gmst	intron	68347437	68347705	173.577105	-	0	ID=g5138.t4.intron20;Parent=g5138.t4
HiC_scaffold_13	gmst	intron	68347437	68347705	176.95506	-	0	ID=g5138.t2.intron20;Parent=g5138.t2
HiC_scaffold_13	AUGUSTUS	exon	68347706	68347823	.	-	.	ID=g5138.t1.exon21;Parent=g5138.t1
HiC_scaffold_13	AUGUSTUS	exon	68347706	68347823	.	-	.	ID=g5138.t3.exon21;Parent=g5138.t3
HiC_scaffold_13	AUGUSTUS	CDS	68347706	68347823	1.0	-	1	ID=g5138.t1.CDS21;Parent=g5138.t1
HiC_scaffold_13	AUGUSTUS	CDS	68347706	68347823	1.0	-	1	ID=g5138.t3.CDS21;Parent=g5138.t3
HiC_scaffold_13	gmst	CDS	68347706	68347823	173.577105	-	1	ID=g5138.t4.CDS21;Parent=g5138.t4
HiC_scaffold_13	gmst	exon	68347706	68347823	173.577105	-	1	ID=g5138.t4.exon21;Parent=g5138.t4
HiC_scaffold_13	gmst	CDS	68347706	68347823	176.95506	-	1	ID=g5138.t2.CDS21;Parent=g5138.t2
HiC_scaffold_13	gmst	exon	68347706	68347823	176.95506	-	1	ID=g5138.t2.exon21;Parent=g5138.t2
HiC_scaffold_13	AUGUSTUS	intron	68347824	68350713	1.0	-	.	ID=g5138.t1.intron21;Parent=g5138.t1
HiC_scaffold_13	AUGUSTUS	intron	68347824	68350713	1.0	-	.	ID=g5138.t3.intron21;Parent=g5138.t3
HiC_scaffold_13	gmst	intron	68347824	68350713	173.577105	-	0	ID=g5138.t4.intron21;Parent=g5138.t4
HiC_scaffold_13	gmst	intron	68347824	68350713	176.95506	-	0	ID=g5138.t2.intron21;Parent=g5138.t2
HiC_scaffold_13	AUGUSTUS	exon	68350714	68350782	.	-	.	ID=g5138.t1.exon22;Parent=g5138.t1
HiC_scaffold_13	AUGUSTUS	exon	68350714	68350782	.	-	.	ID=g5138.t3.exon22;Parent=g5138.t3
HiC_scaffold_13	AUGUSTUS	CDS	68350714	68350782	1.0	-	1	ID=g5138.t1.CDS22;Parent=g5138.t1
HiC_scaffold_13	AUGUSTUS	CDS	68350714	68350782	1.0	-	1	ID=g5138.t3.CDS22;Parent=g5138.t3
HiC_scaffold_13	gmst	CDS	68350714	68350782	173.577105	-	1	ID=g5138.t4.CDS22;Parent=g5138.t4
HiC_scaffold_13	gmst	exon	68350714	68350782	173.577105	-	1	ID=g5138.t4.exon22;Parent=g5138.t4
HiC_scaffold_13	gmst	CDS	68350714	68350782	176.95506	-	1	ID=g5138.t2.CDS22;Parent=g5138.t2
HiC_scaffold_13	gmst	exon	68350714	68350782	176.95506	-	1	ID=g5138.t2.exon22;Parent=g5138.t2
HiC_scaffold_13	AUGUSTUS	intron	68350783	68351479	1.0	-	.	ID=g5138.t1.intron22;Parent=g5138.t1
HiC_scaffold_13	AUGUSTUS	intron	68350783	68351479	1.0	-	.	ID=g5138.t3.intron22;Parent=g5138.t3
HiC_scaffold_13	gmst	intron	68350783	68351479	173.577105	-	0	ID=g5138.t4.intron22;Parent=g5138.t4
HiC_scaffold_13	gmst	intron	68350783	68351479	176.95506	-	0	ID=g5138.t2.intron22;Parent=g5138.t2
HiC_scaffold_13	AUGUSTUS	exon	68351480	68351594	.	-	.	ID=g5138.t1.exon23;Parent=g5138.t1
HiC_scaffold_13	AUGUSTUS	exon	68351480	68351594	.	-	.	ID=g5138.t3.exon23;Parent=g5138.t3
HiC_scaffold_13	AUGUSTUS	CDS	68351480	68351594	1.0	-	2	ID=g5138.t1.CDS23;Parent=g5138.t1
HiC_scaffold_13	AUGUSTUS	CDS	68351480	68351594	1.0	-	2	ID=g5138.t3.CDS23;Parent=g5138.t3
HiC_scaffold_13	gmst	CDS	68351480	68351594	173.577105	-	2	ID=g5138.t4.CDS23;Parent=g5138.t4
HiC_scaffold_13	gmst	exon	68351480	68351594	173.577105	-	2	ID=g5138.t4.exon23;Parent=g5138.t4
HiC_scaffold_13	gmst	CDS	68351480	68351594	176.95506	-	2	ID=g5138.t2.CDS23;Parent=g5138.t2
HiC_scaffold_13	gmst	exon	68351480	68351594	176.95506	-	2	ID=g5138.t2.exon23;Parent=g5138.t2
HiC_scaffold_13	AUGUSTUS	intron	68351595	68352461	1.0	-	.	ID=g5138.t1.intron23;Parent=g5138.t1
HiC_scaffold_13	AUGUSTUS	intron	68351595	68352461	1.0	-	.	ID=g5138.t3.intron23;Parent=g5138.t3
HiC_scaffold_13	gmst	intron	68351595	68352461	173.577105	-	0	ID=g5138.t4.intron23;Parent=g5138.t4
HiC_scaffold_13	gmst	intron	68351595	68352461	176.95506	-	0	ID=g5138.t2.intron23;Parent=g5138.t2
HiC_scaffold_13	AUGUSTUS	exon	68352462	68352516	.	-	.	ID=g5138.t1.exon24;Parent=g5138.t1
HiC_scaffold_13	AUGUSTUS	exon	68352462	68352516	.	-	.	ID=g5138.t3.exon24;Parent=g5138.t3
HiC_scaffold_13	AUGUSTUS	CDS	68352462	68352516	1.0	-	0	ID=g5138.t1.CDS24;Parent=g5138.t1
HiC_scaffold_13	AUGUSTUS	CDS	68352462	68352516	1.0	-	0	ID=g5138.t3.CDS24;Parent=g5138.t3
HiC_scaffold_13	gmst	CDS	68352462	68352516	173.577105	-	0	ID=g5138.t4.CDS24;Parent=g5138.t4
HiC_scaffold_13	gmst	exon	68352462	68352516	173.577105	-	0	ID=g5138.t4.exon24;Parent=g5138.t4
HiC_scaffold_13	gmst	CDS	68352462	68352516	176.95506	-	0	ID=g5138.t2.CDS24;Parent=g5138.t2
HiC_scaffold_13	gmst	exon	68352462	68352516	176.95506	-	0	ID=g5138.t2.exon24;Parent=g5138.t2
HiC_scaffold_13	AUGUSTUS	intron	68352517	68352957	1.0	-	.	ID=g5138.t1.intron24;Parent=g5138.t1
HiC_scaffold_13	AUGUSTUS	intron	68352517	68352957	1.0	-	.	ID=g5138.t3.intron24;Parent=g5138.t3
HiC_scaffold_13	gmst	intron	68352517	68352957	173.577105	-	0	ID=g5138.t4.intron24;Parent=g5138.t4
HiC_scaffold_13	gmst	intron	68352517	68352957	176.95506	-	0	ID=g5138.t2.intron24;Parent=g5138.t2
HiC_scaffold_13	AUGUSTUS	exon	68352958	68353103	.	-	.	ID=g5138.t1.exon25;Parent=g5138.t1
HiC_scaffold_13	AUGUSTUS	exon	68352958	68353103	.	-	.	ID=g5138.t3.exon25;Parent=g5138.t3
HiC_scaffold_13	AUGUSTUS	CDS	68352958	68353103	1.0	-	2	ID=g5138.t1.CDS25;Parent=g5138.t1
HiC_scaffold_13	AUGUSTUS	CDS	68352958	68353103	1.0	-	2	ID=g5138.t3.CDS25;Parent=g5138.t3
HiC_scaffold_13	gmst	CDS	68352958	68353103	173.577105	-	2	ID=g5138.t4.CDS25;Parent=g5138.t4
HiC_scaffold_13	gmst	exon	68352958	68353103	173.577105	-	2	ID=g5138.t4.exon25;Parent=g5138.t4
HiC_scaffold_13	gmst	CDS	68352958	68353103	176.95506	-	2	ID=g5138.t2.CDS25;Parent=g5138.t2
HiC_scaffold_13	gmst	exon	68352958	68353103	176.95506	-	2	ID=g5138.t2.exon25;Parent=g5138.t2
HiC_scaffold_13	AUGUSTUS	intron	68353104	68353772	1.0	-	.	ID=g5138.t1.intron25;Parent=g5138.t1
HiC_scaffold_13	AUGUSTUS	intron	68353104	68353772	1.0	-	.	ID=g5138.t3.intron25;Parent=g5138.t3
HiC_scaffold_13	gmst	intron	68353104	68353772	173.577105	-	0	ID=g5138.t4.intron25;Parent=g5138.t4
HiC_scaffold_13	gmst	intron	68353104	68353772	176.95506	-	0	ID=g5138.t2.intron25;Parent=g5138.t2
HiC_scaffold_13	AUGUSTUS	exon	68353773	68353896	.	-	.	ID=g5138.t1.exon26;Parent=g5138.t1
HiC_scaffold_13	AUGUSTUS	exon	68353773	68353896	.	-	.	ID=g5138.t3.exon26;Parent=g5138.t3
HiC_scaffold_13	AUGUSTUS	CDS	68353773	68353896	1.0	-	0	ID=g5138.t1.CDS26;Parent=g5138.t1
HiC_scaffold_13	AUGUSTUS	CDS	68353773	68353896	1.0	-	0	ID=g5138.t3.CDS26;Parent=g5138.t3
HiC_scaffold_13	gmst	CDS	68353773	68353896	173.577105	-	0	ID=g5138.t4.CDS26;Parent=g5138.t4
HiC_scaffold_13	gmst	exon	68353773	68353896	173.577105	-	0	ID=g5138.t4.exon26;Parent=g5138.t4
HiC_scaffold_13	gmst	CDS	68353773	68353896	176.95506	-	0	ID=g5138.t2.CDS26;Parent=g5138.t2
HiC_scaffold_13	gmst	exon	68353773	68353896	176.95506	-	0	ID=g5138.t2.exon26;Parent=g5138.t2
HiC_scaffold_13	AUGUSTUS	intron	68353897	68356387	1.0	-	.	ID=g5138.t1.intron26;Parent=g5138.t1
HiC_scaffold_13	AUGUSTUS	intron	68353897	68356387	1.0	-	.	ID=g5138.t3.intron26;Parent=g5138.t3
HiC_scaffold_13	gmst	intron	68353897	68356387	173.577105	-	0	ID=g5138.t4.intron26;Parent=g5138.t4
HiC_scaffold_13	gmst	intron	68353897	68356387	176.95506	-	0	ID=g5138.t2.intron26;Parent=g5138.t2
HiC_scaffold_13	AUGUSTUS	exon	68356388	68356489	.	-	.	ID=g5138.t1.exon27;Parent=g5138.t1
HiC_scaffold_13	AUGUSTUS	exon	68356388	68356489	.	-	.	ID=g5138.t3.exon27;Parent=g5138.t3
HiC_scaffold_13	AUGUSTUS	CDS	68356388	68356489	1.0	-	0	ID=g5138.t1.CDS27;Parent=g5138.t1
HiC_scaffold_13	AUGUSTUS	CDS	68356388	68356489	1.0	-	0	ID=g5138.t3.CDS27;Parent=g5138.t3
HiC_scaffold_13	gmst	CDS	68356388	68356489	173.577105	-	0	ID=g5138.t4.CDS27;Parent=g5138.t4
HiC_scaffold_13	gmst	exon	68356388	68356489	173.577105	-	0	ID=g5138.t4.exon27;Parent=g5138.t4
HiC_scaffold_13	gmst	CDS	68356388	68356489	176.95506	-	0	ID=g5138.t2.CDS27;Parent=g5138.t2
HiC_scaffold_13	gmst	exon	68356388	68356489	176.95506	-	0	ID=g5138.t2.exon27;Parent=g5138.t2
HiC_scaffold_13	AUGUSTUS	intron	68356490	68357657	1.0	-	.	ID=g5138.t1.intron27;Parent=g5138.t1
HiC_scaffold_13	AUGUSTUS	intron	68356490	68357657	1.0	-	.	ID=g5138.t3.intron27;Parent=g5138.t3
HiC_scaffold_13	gmst	intron	68356490	68357657	173.577105	-	0	ID=g5138.t4.intron27;Parent=g5138.t4
HiC_scaffold_13	gmst	intron	68356490	68357657	176.95506	-	0	ID=g5138.t2.intron27;Parent=g5138.t2
HiC_scaffold_13	AUGUSTUS	exon	68357658	68357830	.	-	.	ID=g5138.t1.exon28;Parent=g5138.t1
HiC_scaffold_13	AUGUSTUS	exon	68357658	68357830	.	-	.	ID=g5138.t3.exon28;Parent=g5138.t3
HiC_scaffold_13	AUGUSTUS	CDS	68357658	68357830	1.0	-	2	ID=g5138.t1.CDS28;Parent=g5138.t1
HiC_scaffold_13	AUGUSTUS	CDS	68357658	68357830	1.0	-	2	ID=g5138.t3.CDS28;Parent=g5138.t3
HiC_scaffold_13	gmst	CDS	68357658	68357830	173.577105	-	2	ID=g5138.t4.CDS28;Parent=g5138.t4
HiC_scaffold_13	gmst	exon	68357658	68357830	173.577105	-	2	ID=g5138.t4.exon28;Parent=g5138.t4
HiC_scaffold_13	gmst	CDS	68357658	68357830	176.95506	-	2	ID=g5138.t2.CDS28;Parent=g5138.t2
HiC_scaffold_13	gmst	exon	68357658	68357830	176.95506	-	2	ID=g5138.t2.exon28;Parent=g5138.t2
HiC_scaffold_13	AUGUSTUS	intron	68357831	68358249	1.0	-	.	ID=g5138.t1.intron28;Parent=g5138.t1
HiC_scaffold_13	AUGUSTUS	intron	68357831	68358249	1.0	-	.	ID=g5138.t3.intron28;Parent=g5138.t3
HiC_scaffold_13	gmst	intron	68357831	68358249	173.577105	-	0	ID=g5138.t4.intron28;Parent=g5138.t4
HiC_scaffold_13	gmst	intron	68357831	68358249	176.95506	-	0	ID=g5138.t2.intron28;Parent=g5138.t2
HiC_scaffold_13	AUGUSTUS	exon	68358250	68358412	.	-	.	ID=g5138.t1.exon29;Parent=g5138.t1
HiC_scaffold_13	AUGUSTUS	exon	68358250	68358412	.	-	.	ID=g5138.t3.exon29;Parent=g5138.t3
HiC_scaffold_13	AUGUSTUS	CDS	68358250	68358412	1.0	-	0	ID=g5138.t1.CDS29;Parent=g5138.t1
HiC_scaffold_13	AUGUSTUS	CDS	68358250	68358412	1.0	-	0	ID=g5138.t3.CDS29;Parent=g5138.t3
HiC_scaffold_13	gmst	CDS	68358250	68358412	173.577105	-	0	ID=g5138.t4.CDS29;Parent=g5138.t4
HiC_scaffold_13	gmst	exon	68358250	68358412	173.577105	-	0	ID=g5138.t4.exon29;Parent=g5138.t4
HiC_scaffold_13	gmst	CDS	68358250	68358412	176.95506	-	0	ID=g5138.t2.CDS29;Parent=g5138.t2
HiC_scaffold_13	gmst	exon	68358250	68358412	176.95506	-	0	ID=g5138.t2.exon29;Parent=g5138.t2
HiC_scaffold_13	AUGUSTUS	intron	68358413	68359192	1.0	-	.	ID=g5138.t1.intron29;Parent=g5138.t1
HiC_scaffold_13	AUGUSTUS	intron	68358413	68359192	1.0	-	.	ID=g5138.t3.intron29;Parent=g5138.t3
HiC_scaffold_13	gmst	intron	68358413	68359192	173.577105	-	0	ID=g5138.t4.intron29;Parent=g5138.t4
HiC_scaffold_13	gmst	intron	68358413	68359192	176.95506	-	0	ID=g5138.t2.intron29;Parent=g5138.t2
HiC_scaffold_13	AUGUSTUS	exon	68359193	68359327	.	-	.	ID=g5138.t1.exon30;Parent=g5138.t1
HiC_scaffold_13	AUGUSTUS	exon	68359193	68359327	.	-	.	ID=g5138.t3.exon30;Parent=g5138.t3
HiC_scaffold_13	AUGUSTUS	CDS	68359193	68359327	1.0	-	0	ID=g5138.t1.CDS30;Parent=g5138.t1
HiC_scaffold_13	AUGUSTUS	CDS	68359193	68359327	1.0	-	0	ID=g5138.t3.CDS30;Parent=g5138.t3
HiC_scaffold_13	gmst	CDS	68359193	68359327	173.577105	-	0	ID=g5138.t4.CDS30;Parent=g5138.t4
HiC_scaffold_13	gmst	exon	68359193	68359327	173.577105	-	0	ID=g5138.t4.exon30;Parent=g5138.t4
HiC_scaffold_13	gmst	CDS	68359193	68359327	176.95506	-	0	ID=g5138.t2.CDS30;Parent=g5138.t2
HiC_scaffold_13	gmst	exon	68359193	68359327	176.95506	-	0	ID=g5138.t2.exon30;Parent=g5138.t2
HiC_scaffold_13	AUGUSTUS	intron	68359328	68361298	1.0	-	.	ID=g5138.t1.intron30;Parent=g5138.t1
HiC_scaffold_13	AUGUSTUS	intron	68359328	68361298	1.0	-	.	ID=g5138.t3.intron30;Parent=g5138.t3
HiC_scaffold_13	gmst	intron	68359328	68361298	173.577105	-	0	ID=g5138.t4.intron30;Parent=g5138.t4
HiC_scaffold_13	gmst	intron	68359328	68361298	176.95506	-	0	ID=g5138.t2.intron30;Parent=g5138.t2
HiC_scaffold_13	AUGUSTUS	exon	68361299	68361390	.	-	.	ID=g5138.t1.exon31;Parent=g5138.t1
HiC_scaffold_13	AUGUSTUS	exon	68361299	68361390	.	-	.	ID=g5138.t3.exon31;Parent=g5138.t3
HiC_scaffold_13	AUGUSTUS	CDS	68361299	68361390	1.0	-	2	ID=g5138.t1.CDS31;Parent=g5138.t1
HiC_scaffold_13	AUGUSTUS	CDS	68361299	68361390	1.0	-	2	ID=g5138.t3.CDS31;Parent=g5138.t3
HiC_scaffold_13	gmst	CDS	68361299	68361390	173.577105	-	2	ID=g5138.t4.CDS31;Parent=g5138.t4
HiC_scaffold_13	gmst	exon	68361299	68361390	173.577105	-	2	ID=g5138.t4.exon31;Parent=g5138.t4
HiC_scaffold_13	gmst	CDS	68361299	68361390	176.95506	-	2	ID=g5138.t2.CDS31;Parent=g5138.t2
HiC_scaffold_13	gmst	exon	68361299	68361390	176.95506	-	2	ID=g5138.t2.exon31;Parent=g5138.t2
HiC_scaffold_13	AUGUSTUS	intron	68361391	68361820	1.0	-	.	ID=g5138.t1.intron31;Parent=g5138.t1
HiC_scaffold_13	AUGUSTUS	intron	68361391	68361820	1.0	-	.	ID=g5138.t3.intron31;Parent=g5138.t3
HiC_scaffold_13	gmst	intron	68361391	68361820	173.577105	-	0	ID=g5138.t4.intron31;Parent=g5138.t4
HiC_scaffold_13	gmst	intron	68361391	68361820	176.95506	-	0	ID=g5138.t2.intron31;Parent=g5138.t2
HiC_scaffold_13	AUGUSTUS	exon	68361821	68362046	.	-	.	ID=g5138.t1.exon32;Parent=g5138.t1
HiC_scaffold_13	AUGUSTUS	exon	68361821	68362046	.	-	.	ID=g5138.t3.exon32;Parent=g5138.t3
HiC_scaffold_13	AUGUSTUS	CDS	68361821	68362046	1.0	-	0	ID=g5138.t1.CDS32;Parent=g5138.t1
HiC_scaffold_13	AUGUSTUS	CDS	68361821	68362046	1.0	-	0	ID=g5138.t3.CDS32;Parent=g5138.t3
HiC_scaffold_13	gmst	CDS	68361821	68362046	173.577105	-	0	ID=g5138.t4.CDS32;Parent=g5138.t4
HiC_scaffold_13	gmst	exon	68361821	68362046	173.577105	-	0	ID=g5138.t4.exon32;Parent=g5138.t4
HiC_scaffold_13	gmst	CDS	68361821	68362046	176.95506	-	0	ID=g5138.t2.CDS32;Parent=g5138.t2
HiC_scaffold_13	gmst	exon	68361821	68362046	176.95506	-	0	ID=g5138.t2.exon32;Parent=g5138.t2
HiC_scaffold_13	AUGUSTUS	intron	68362047	68363648	1.0	-	.	ID=g5138.t1.intron32;Parent=g5138.t1
HiC_scaffold_13	AUGUSTUS	intron	68362047	68363648	1.0	-	.	ID=g5138.t3.intron32;Parent=g5138.t3
HiC_scaffold_13	gmst	intron	68362047	68363648	173.577105	-	0	ID=g5138.t4.intron32;Parent=g5138.t4
HiC_scaffold_13	gmst	intron	68362047	68363648	176.95506	-	0	ID=g5138.t2.intron32;Parent=g5138.t2
HiC_scaffold_13	AUGUSTUS	exon	68363649	68363729	.	-	.	ID=g5138.t1.exon33;Parent=g5138.t1
HiC_scaffold_13	AUGUSTUS	exon	68363649	68363729	.	-	.	ID=g5138.t3.exon33;Parent=g5138.t3
HiC_scaffold_13	AUGUSTUS	CDS	68363649	68363729	1.0	-	0	ID=g5138.t1.CDS33;Parent=g5138.t1
HiC_scaffold_13	AUGUSTUS	CDS	68363649	68363729	1.0	-	0	ID=g5138.t3.CDS33;Parent=g5138.t3
HiC_scaffold_13	gmst	CDS	68363649	68363729	173.577105	-	0	ID=g5138.t4.CDS33;Parent=g5138.t4
HiC_scaffold_13	gmst	exon	68363649	68363729	173.577105	-	0	ID=g5138.t4.exon33;Parent=g5138.t4
HiC_scaffold_13	gmst	CDS	68363649	68363729	176.95506	-	0	ID=g5138.t2.CDS33;Parent=g5138.t2
HiC_scaffold_13	gmst	exon	68363649	68363729	176.95506	-	0	ID=g5138.t2.exon33;Parent=g5138.t2
HiC_scaffold_13	AUGUSTUS	intron	68363730	68365109	1.0	-	.	ID=g5138.t1.intron33;Parent=g5138.t1
HiC_scaffold_13	AUGUSTUS	intron	68363730	68365109	1.0	-	.	ID=g5138.t3.intron33;Parent=g5138.t3
HiC_scaffold_13	gmst	intron	68363730	68365109	173.577105	-	0	ID=g5138.t4.intron33;Parent=g5138.t4
HiC_scaffold_13	gmst	intron	68363730	68365109	176.95506	-	0	ID=g5138.t2.intron33;Parent=g5138.t2
HiC_scaffold_13	AUGUSTUS	exon	68365110	68365233	.	-	.	ID=g5138.t1.exon34;Parent=g5138.t1
HiC_scaffold_13	AUGUSTUS	exon	68365110	68365233	.	-	.	ID=g5138.t3.exon34;Parent=g5138.t3
HiC_scaffold_13	AUGUSTUS	CDS	68365110	68365233	1.0	-	1	ID=g5138.t1.CDS34;Parent=g5138.t1
HiC_scaffold_13	AUGUSTUS	CDS	68365110	68365233	1.0	-	1	ID=g5138.t3.CDS34;Parent=g5138.t3
HiC_scaffold_13	gmst	CDS	68365110	68365233	173.577105	-	1	ID=g5138.t4.CDS34;Parent=g5138.t4
HiC_scaffold_13	gmst	exon	68365110	68365233	173.577105	-	1	ID=g5138.t4.exon34;Parent=g5138.t4
HiC_scaffold_13	gmst	CDS	68365110	68365233	176.95506	-	1	ID=g5138.t2.CDS34;Parent=g5138.t2
HiC_scaffold_13	gmst	exon	68365110	68365233	176.95506	-	1	ID=g5138.t2.exon34;Parent=g5138.t2
HiC_scaffold_13	AUGUSTUS	intron	68365234	68365668	1.0	-	.	ID=g5138.t1.intron34;Parent=g5138.t1
HiC_scaffold_13	AUGUSTUS	intron	68365234	68365668	1.0	-	.	ID=g5138.t3.intron34;Parent=g5138.t3
HiC_scaffold_13	gmst	intron	68365234	68365668	173.577105	-	0	ID=g5138.t4.intron34;Parent=g5138.t4
HiC_scaffold_13	gmst	intron	68365234	68365668	176.95506	-	0	ID=g5138.t2.intron34;Parent=g5138.t2
HiC_scaffold_13	AUGUSTUS	exon	68365669	68365772	.	-	.	ID=g5138.t1.exon35;Parent=g5138.t1
HiC_scaffold_13	AUGUSTUS	exon	68365669	68365772	.	-	.	ID=g5138.t3.exon35;Parent=g5138.t3
HiC_scaffold_13	AUGUSTUS	CDS	68365669	68365772	1.0	-	0	ID=g5138.t1.CDS35;Parent=g5138.t1
HiC_scaffold_13	AUGUSTUS	CDS	68365669	68365772	1.0	-	0	ID=g5138.t3.CDS35;Parent=g5138.t3
HiC_scaffold_13	gmst	CDS	68365669	68365772	173.577105	-	0	ID=g5138.t4.CDS35;Parent=g5138.t4
HiC_scaffold_13	gmst	exon	68365669	68365772	173.577105	-	0	ID=g5138.t4.exon35;Parent=g5138.t4
HiC_scaffold_13	gmst	CDS	68365669	68365772	176.95506	-	0	ID=g5138.t2.CDS35;Parent=g5138.t2
HiC_scaffold_13	gmst	exon	68365669	68365772	176.95506	-	0	ID=g5138.t2.exon35;Parent=g5138.t2
HiC_scaffold_13	AUGUSTUS	intron	68365773	68367811	1.0	-	.	ID=g5138.t1.intron35;Parent=g5138.t1
HiC_scaffold_13	AUGUSTUS	intron	68365773	68367811	1.0	-	.	ID=g5138.t3.intron35;Parent=g5138.t3
HiC_scaffold_13	gmst	intron	68365773	68367811	173.577105	-	0	ID=g5138.t4.intron35;Parent=g5138.t4
HiC_scaffold_13	gmst	intron	68365773	68367811	176.95506	-	0	ID=g5138.t2.intron35;Parent=g5138.t2
HiC_scaffold_13	AUGUSTUS	exon	68367812	68367934	.	-	.	ID=g5138.t1.exon36;Parent=g5138.t1
HiC_scaffold_13	AUGUSTUS	exon	68367812	68367934	.	-	.	ID=g5138.t3.exon36;Parent=g5138.t3
HiC_scaffold_13	AUGUSTUS	CDS	68367812	68367934	1.0	-	0	ID=g5138.t1.CDS36;Parent=g5138.t1
HiC_scaffold_13	AUGUSTUS	CDS	68367812	68367934	1.0	-	0	ID=g5138.t3.CDS36;Parent=g5138.t3
HiC_scaffold_13	gmst	CDS	68367812	68367934	173.577105	-	0	ID=g5138.t4.CDS36;Parent=g5138.t4
HiC_scaffold_13	gmst	exon	68367812	68367934	173.577105	-	0	ID=g5138.t4.exon36;Parent=g5138.t4
HiC_scaffold_13	gmst	CDS	68367812	68367934	176.95506	-	0	ID=g5138.t2.CDS36;Parent=g5138.t2
HiC_scaffold_13	gmst	exon	68367812	68367934	176.95506	-	0	ID=g5138.t2.exon36;Parent=g5138.t2
HiC_scaffold_13	AUGUSTUS	intron	68367935	68368028	1.0	-	.	ID=g5138.t1.intron36;Parent=g5138.t1
HiC_scaffold_13	AUGUSTUS	intron	68367935	68368028	1.0	-	.	ID=g5138.t3.intron36;Parent=g5138.t3
HiC_scaffold_13	gmst	intron	68367935	68368028	173.577105	-	0	ID=g5138.t4.intron36;Parent=g5138.t4
HiC_scaffold_13	gmst	intron	68367935	68368028	176.95506	-	0	ID=g5138.t2.intron36;Parent=g5138.t2
HiC_scaffold_13	AUGUSTUS	exon	68368029	68368095	.	-	.	ID=g5138.t1.exon37;Parent=g5138.t1
HiC_scaffold_13	AUGUSTUS	exon	68368029	68368095	.	-	.	ID=g5138.t3.exon37;Parent=g5138.t3
HiC_scaffold_13	AUGUSTUS	CDS	68368029	68368095	1.0	-	1	ID=g5138.t1.CDS37;Parent=g5138.t1
HiC_scaffold_13	AUGUSTUS	CDS	68368029	68368095	1.0	-	1	ID=g5138.t3.CDS37;Parent=g5138.t3
HiC_scaffold_13	gmst	CDS	68368029	68368095	173.577105	-	1	ID=g5138.t4.CDS37;Parent=g5138.t4
HiC_scaffold_13	gmst	exon	68368029	68368095	173.577105	-	1	ID=g5138.t4.exon37;Parent=g5138.t4
HiC_scaffold_13	gmst	CDS	68368029	68368095	176.95506	-	1	ID=g5138.t2.CDS37;Parent=g5138.t2
HiC_scaffold_13	gmst	exon	68368029	68368095	176.95506	-	1	ID=g5138.t2.exon37;Parent=g5138.t2
HiC_scaffold_13	AUGUSTUS	intron	68368096	68369051	1.0	-	.	ID=g5138.t1.intron37;Parent=g5138.t1
HiC_scaffold_13	AUGUSTUS	intron	68368096	68369051	1.0	-	.	ID=g5138.t3.intron37;Parent=g5138.t3
HiC_scaffold_13	gmst	intron	68368096	68369051	173.577105	-	0	ID=g5138.t4.intron37;Parent=g5138.t4
HiC_scaffold_13	gmst	intron	68368096	68369051	176.95506	-	0	ID=g5138.t2.intron37;Parent=g5138.t2
HiC_scaffold_13	AUGUSTUS	exon	68369052	68369101	.	-	.	ID=g5138.t1.exon38;Parent=g5138.t1
HiC_scaffold_13	AUGUSTUS	exon	68369052	68369101	.	-	.	ID=g5138.t3.exon38;Parent=g5138.t3
HiC_scaffold_13	AUGUSTUS	CDS	68369052	68369101	1.0	-	0	ID=g5138.t1.CDS38;Parent=g5138.t1
HiC_scaffold_13	AUGUSTUS	CDS	68369052	68369101	1.0	-	0	ID=g5138.t3.CDS38;Parent=g5138.t3
HiC_scaffold_13	gmst	CDS	68369052	68369101	173.577105	-	0	ID=g5138.t4.CDS38;Parent=g5138.t4
HiC_scaffold_13	gmst	exon	68369052	68369101	173.577105	-	0	ID=g5138.t4.exon38;Parent=g5138.t4
HiC_scaffold_13	gmst	CDS	68369052	68369101	176.95506	-	0	ID=g5138.t2.CDS38;Parent=g5138.t2
HiC_scaffold_13	gmst	exon	68369052	68369101	176.95506	-	0	ID=g5138.t2.exon38;Parent=g5138.t2
HiC_scaffold_13	AUGUSTUS	intron	68369102	68370911	1.0	-	.	ID=g5138.t1.intron38;Parent=g5138.t1
HiC_scaffold_13	AUGUSTUS	intron	68369102	68370911	1.0	-	.	ID=g5138.t3.intron38;Parent=g5138.t3
HiC_scaffold_13	gmst	intron	68369102	68370911	173.577105	-	0	ID=g5138.t4.intron38;Parent=g5138.t4
HiC_scaffold_13	gmst	intron	68369102	68370911	176.95506	-	0	ID=g5138.t2.intron38;Parent=g5138.t2
HiC_scaffold_13	AUGUSTUS	exon	68370912	68370990	.	-	.	ID=g5138.t1.exon39;Parent=g5138.t1
HiC_scaffold_13	AUGUSTUS	exon	68370912	68370990	.	-	.	ID=g5138.t3.exon39;Parent=g5138.t3
HiC_scaffold_13	AUGUSTUS	CDS	68370912	68370990	1.0	-	1	ID=g5138.t1.CDS39;Parent=g5138.t1
HiC_scaffold_13	AUGUSTUS	CDS	68370912	68370990	1.0	-	1	ID=g5138.t3.CDS39;Parent=g5138.t3
HiC_scaffold_13	gmst	CDS	68370912	68370990	173.577105	-	1	ID=g5138.t4.CDS39;Parent=g5138.t4
HiC_scaffold_13	gmst	exon	68370912	68370990	173.577105	-	1	ID=g5138.t4.exon39;Parent=g5138.t4
HiC_scaffold_13	gmst	CDS	68370912	68370990	176.95506	-	1	ID=g5138.t2.CDS39;Parent=g5138.t2
HiC_scaffold_13	gmst	exon	68370912	68370990	176.95506	-	1	ID=g5138.t2.exon39;Parent=g5138.t2
HiC_scaffold_13	AUGUSTUS	intron	68370991	68371220	1.0	-	.	ID=g5138.t1.intron39;Parent=g5138.t1
HiC_scaffold_13	AUGUSTUS	intron	68370991	68371220	1.0	-	.	ID=g5138.t3.intron39;Parent=g5138.t3
HiC_scaffold_13	gmst	intron	68370991	68371220	173.577105	-	0	ID=g5138.t4.intron39;Parent=g5138.t4
HiC_scaffold_13	gmst	intron	68370991	68371220	176.95506	-	0	ID=g5138.t2.intron39;Parent=g5138.t2
HiC_scaffold_13	AUGUSTUS	exon	68371221	68371306	.	-	.	ID=g5138.t1.exon40;Parent=g5138.t1
HiC_scaffold_13	AUGUSTUS	exon	68371221	68371306	.	-	.	ID=g5138.t3.exon40;Parent=g5138.t3
HiC_scaffold_13	AUGUSTUS	CDS	68371221	68371306	1.0	-	0	ID=g5138.t1.CDS40;Parent=g5138.t1
HiC_scaffold_13	AUGUSTUS	CDS	68371221	68371306	1.0	-	0	ID=g5138.t3.CDS40;Parent=g5138.t3
HiC_scaffold_13	gmst	CDS	68371221	68371306	173.577105	-	0	ID=g5138.t4.CDS40;Parent=g5138.t4
HiC_scaffold_13	gmst	exon	68371221	68371306	173.577105	-	0	ID=g5138.t4.exon40;Parent=g5138.t4
HiC_scaffold_13	gmst	CDS	68371221	68371306	176.95506	-	0	ID=g5138.t2.CDS40;Parent=g5138.t2
HiC_scaffold_13	gmst	exon	68371221	68371306	176.95506	-	0	ID=g5138.t2.exon40;Parent=g5138.t2
HiC_scaffold_13	AUGUSTUS	intron	68371307	68374028	1.0	-	.	ID=g5138.t1.intron40;Parent=g5138.t1
HiC_scaffold_13	AUGUSTUS	intron	68371307	68374028	1.0	-	.	ID=g5138.t3.intron40;Parent=g5138.t3
HiC_scaffold_13	gmst	intron	68371307	68374028	176.95506	-	0	ID=g5138.t2.intron40;Parent=g5138.t2
HiC_scaffold_13	gmst	intron	68371307	68374085	173.577105	-	0	ID=g5138.t4.intron40;Parent=g5138.t4
HiC_scaffold_13	AUGUSTUS	exon	68374029	68374148	.	-	.	ID=g5138.t1.exon41;Parent=g5138.t1
HiC_scaffold_13	AUGUSTUS	exon	68374029	68374148	.	-	.	ID=g5138.t3.exon41;Parent=g5138.t3
HiC_scaffold_13	AUGUSTUS	CDS	68374029	68374148	1.0	-	0	ID=g5138.t1.CDS41;Parent=g5138.t1
HiC_scaffold_13	AUGUSTUS	CDS	68374029	68374148	1.0	-	0	ID=g5138.t3.CDS41;Parent=g5138.t3
HiC_scaffold_13	gmst	CDS	68374029	68374148	176.95506	-	0	ID=g5138.t2.CDS41;Parent=g5138.t2
HiC_scaffold_13	gmst	exon	68374029	68374148	176.95506	-	0	ID=g5138.t2.exon41;Parent=g5138.t2
HiC_scaffold_13	gmst	CDS	68374086	68374148	173.577105	-	0	ID=g5138.t4.CDS41;Parent=g5138.t4
HiC_scaffold_13	gmst	exon	68374086	68374148	173.577105	-	0	ID=g5138.t4.exon41;Parent=g5138.t4
HiC_scaffold_13	AUGUSTUS	intron	68374149	68376983	1.0	-	.	ID=g5138.t1.intron41;Parent=g5138.t1
HiC_scaffold_13	AUGUSTUS	intron	68374149	68376983	1.0	-	.	ID=g5138.t3.intron41;Parent=g5138.t3
HiC_scaffold_13	gmst	intron	68374149	68376983	173.577105	-	0	ID=g5138.t4.intron41;Parent=g5138.t4
HiC_scaffold_13	gmst	intron	68374149	68376983	176.95506	-	0	ID=g5138.t2.intron41;Parent=g5138.t2
HiC_scaffold_13	AUGUSTUS	exon	68376984	68377065	.	-	.	ID=g5138.t1.exon42;Parent=g5138.t1
HiC_scaffold_13	AUGUSTUS	exon	68376984	68377065	.	-	.	ID=g5138.t3.exon42;Parent=g5138.t3
HiC_scaffold_13	AUGUSTUS	CDS	68376984	68377065	1.0	-	1	ID=g5138.t1.CDS42;Parent=g5138.t1
HiC_scaffold_13	AUGUSTUS	CDS	68376984	68377065	1.0	-	1	ID=g5138.t3.CDS42;Parent=g5138.t3
HiC_scaffold_13	gmst	CDS	68376984	68377065	173.577105	-	1	ID=g5138.t4.CDS42;Parent=g5138.t4
HiC_scaffold_13	gmst	exon	68376984	68377065	173.577105	-	1	ID=g5138.t4.exon42;Parent=g5138.t4
HiC_scaffold_13	gmst	CDS	68376984	68377065	176.95506	-	1	ID=g5138.t2.CDS42;Parent=g5138.t2
HiC_scaffold_13	gmst	exon	68376984	68377065	176.95506	-	1	ID=g5138.t2.exon42;Parent=g5138.t2
HiC_scaffold_13	AUGUSTUS	intron	68377066	68380115	1.0	-	.	ID=g5138.t1.intron42;Parent=g5138.t1
HiC_scaffold_13	AUGUSTUS	intron	68377066	68380115	1.0	-	.	ID=g5138.t3.intron42;Parent=g5138.t3
HiC_scaffold_13	gmst	intron	68377066	68380115	173.577105	-	0	ID=g5138.t4.intron42;Parent=g5138.t4
HiC_scaffold_13	gmst	intron	68377066	68380115	176.95506	-	0	ID=g5138.t2.intron42;Parent=g5138.t2
HiC_scaffold_13	AUGUSTUS	exon	68380116	68380255	.	-	.	ID=g5138.t1.exon43;Parent=g5138.t1
HiC_scaffold_13	AUGUSTUS	exon	68380116	68380255	.	-	.	ID=g5138.t3.exon43;Parent=g5138.t3
HiC_scaffold_13	AUGUSTUS	CDS	68380116	68380255	1.0	-	0	ID=g5138.t1.CDS43;Parent=g5138.t1
HiC_scaffold_13	AUGUSTUS	CDS	68380116	68380255	1.0	-	0	ID=g5138.t3.CDS43;Parent=g5138.t3
HiC_scaffold_13	gmst	CDS	68380116	68380255	173.577105	-	0	ID=g5138.t4.CDS43;Parent=g5138.t4
HiC_scaffold_13	gmst	exon	68380116	68380255	173.577105	-	0	ID=g5138.t4.exon43;Parent=g5138.t4
HiC_scaffold_13	gmst	CDS	68380116	68380255	176.95506	-	0	ID=g5138.t2.CDS43;Parent=g5138.t2
HiC_scaffold_13	gmst	exon	68380116	68380255	176.95506	-	0	ID=g5138.t2.exon43;Parent=g5138.t2
HiC_scaffold_13	AUGUSTUS	intron	68380256	68382864	1.0	-	.	ID=g5138.t1.intron43;Parent=g5138.t1
HiC_scaffold_13	AUGUSTUS	intron	68380256	68382864	1.0	-	.	ID=g5138.t3.intron43;Parent=g5138.t3
HiC_scaffold_13	gmst	intron	68380256	68382864	173.577105	-	0	ID=g5138.t4.intron43;Parent=g5138.t4
HiC_scaffold_13	gmst	intron	68380256	68382864	176.95506	-	0	ID=g5138.t2.intron43;Parent=g5138.t2
HiC_scaffold_13	AUGUSTUS	exon	68382865	68383033	.	-	.	ID=g5138.t1.exon44;Parent=g5138.t1
HiC_scaffold_13	AUGUSTUS	exon	68382865	68383033	.	-	.	ID=g5138.t3.exon44;Parent=g5138.t3
HiC_scaffold_13	AUGUSTUS	CDS	68382865	68383033	1.0	-	1	ID=g5138.t1.CDS44;Parent=g5138.t1
HiC_scaffold_13	AUGUSTUS	CDS	68382865	68383033	1.0	-	1	ID=g5138.t3.CDS44;Parent=g5138.t3
HiC_scaffold_13	gmst	CDS	68382865	68383033	173.577105	-	1	ID=g5138.t4.CDS44;Parent=g5138.t4
HiC_scaffold_13	gmst	exon	68382865	68383033	173.577105	-	1	ID=g5138.t4.exon44;Parent=g5138.t4
HiC_scaffold_13	gmst	CDS	68382865	68383033	176.95506	-	1	ID=g5138.t2.CDS44;Parent=g5138.t2
HiC_scaffold_13	gmst	exon	68382865	68383033	176.95506	-	1	ID=g5138.t2.exon44;Parent=g5138.t2
HiC_scaffold_13	AUGUSTUS	intron	68383034	68386109	1.0	-	.	ID=g5138.t1.intron44;Parent=g5138.t1
HiC_scaffold_13	AUGUSTUS	intron	68383034	68386109	1.0	-	.	ID=g5138.t3.intron44;Parent=g5138.t3
HiC_scaffold_13	gmst	intron	68383034	68386109	173.577105	-	0	ID=g5138.t4.intron44;Parent=g5138.t4
HiC_scaffold_13	gmst	intron	68383034	68386109	176.95506	-	0	ID=g5138.t2.intron44;Parent=g5138.t2
HiC_scaffold_13	AUGUSTUS	exon	68386110	68386259	.	-	.	ID=g5138.t1.exon45;Parent=g5138.t1
HiC_scaffold_13	AUGUSTUS	exon	68386110	68386259	.	-	.	ID=g5138.t3.exon45;Parent=g5138.t3
HiC_scaffold_13	AUGUSTUS	CDS	68386110	68386259	1.0	-	1	ID=g5138.t1.CDS45;Parent=g5138.t1
HiC_scaffold_13	AUGUSTUS	CDS	68386110	68386259	1.0	-	1	ID=g5138.t3.CDS45;Parent=g5138.t3
HiC_scaffold_13	gmst	CDS	68386110	68386259	173.577105	-	1	ID=g5138.t4.CDS45;Parent=g5138.t4
HiC_scaffold_13	gmst	exon	68386110	68386259	173.577105	-	1	ID=g5138.t4.exon45;Parent=g5138.t4
HiC_scaffold_13	gmst	CDS	68386110	68386259	176.95506	-	1	ID=g5138.t2.CDS45;Parent=g5138.t2
HiC_scaffold_13	gmst	exon	68386110	68386259	176.95506	-	1	ID=g5138.t2.exon45;Parent=g5138.t2
HiC_scaffold_13	AUGUSTUS	intron	68386260	68387379	1.0	-	.	ID=g5138.t1.intron45;Parent=g5138.t1
HiC_scaffold_13	AUGUSTUS	intron	68386260	68387379	1.0	-	.	ID=g5138.t3.intron45;Parent=g5138.t3
HiC_scaffold_13	gmst	intron	68386260	68387379	173.577105	-	0	ID=g5138.t4.intron45;Parent=g5138.t4
HiC_scaffold_13	gmst	intron	68386260	68387379	176.95506	-	0	ID=g5138.t2.intron45;Parent=g5138.t2
HiC_scaffold_13	AUGUSTUS	exon	68387380	68387498	.	-	.	ID=g5138.t1.exon46;Parent=g5138.t1
HiC_scaffold_13	AUGUSTUS	exon	68387380	68387498	.	-	.	ID=g5138.t3.exon46;Parent=g5138.t3
HiC_scaffold_13	AUGUSTUS	CDS	68387380	68387498	1.0	-	0	ID=g5138.t1.CDS46;Parent=g5138.t1
HiC_scaffold_13	AUGUSTUS	CDS	68387380	68387498	1.0	-	0	ID=g5138.t3.CDS46;Parent=g5138.t3
HiC_scaffold_13	gmst	CDS	68387380	68387498	173.577105	-	0	ID=g5138.t4.CDS46;Parent=g5138.t4
HiC_scaffold_13	gmst	exon	68387380	68387498	173.577105	-	0	ID=g5138.t4.exon46;Parent=g5138.t4
HiC_scaffold_13	gmst	CDS	68387380	68387498	176.95506	-	0	ID=g5138.t2.CDS46;Parent=g5138.t2
HiC_scaffold_13	gmst	exon	68387380	68387498	176.95506	-	0	ID=g5138.t2.exon46;Parent=g5138.t2
HiC_scaffold_13	AUGUSTUS	intron	68387499	68388976	1.0	-	.	ID=g5138.t1.intron46;Parent=g5138.t1
HiC_scaffold_13	AUGUSTUS	intron	68387499	68388976	1.0	-	.	ID=g5138.t3.intron46;Parent=g5138.t3
HiC_scaffold_13	gmst	intron	68387499	68388976	173.577105	-	0	ID=g5138.t4.intron46;Parent=g5138.t4
HiC_scaffold_13	gmst	intron	68387499	68388976	176.95506	-	0	ID=g5138.t2.intron46;Parent=g5138.t2
HiC_scaffold_13	gmst	CDS	68388977	68389090	176.95506	-	0	ID=g5138.t2.CDS47;Parent=g5138.t2
HiC_scaffold_13	gmst	exon	68388977	68389090	176.95506	-	0	ID=g5138.t2.exon47;Parent=g5138.t2
HiC_scaffold_13	AUGUSTUS	exon	68388977	68389093	.	-	.	ID=g5138.t1.exon47;Parent=g5138.t1
HiC_scaffold_13	AUGUSTUS	exon	68388977	68389093	.	-	.	ID=g5138.t3.exon47;Parent=g5138.t3
HiC_scaffold_13	AUGUSTUS	CDS	68388977	68389093	1.0	-	0	ID=g5138.t1.CDS47;Parent=g5138.t1
HiC_scaffold_13	AUGUSTUS	CDS	68388977	68389093	1.0	-	0	ID=g5138.t3.CDS47;Parent=g5138.t3
HiC_scaffold_13	gmst	CDS	68388977	68389093	173.577105	-	0	ID=g5138.t4.CDS47;Parent=g5138.t4
HiC_scaffold_13	gmst	exon	68388977	68389093	173.577105	-	0	ID=g5138.t4.exon47;Parent=g5138.t4
HiC_scaffold_13	gmst	start_codon	68389088	68389090	176.95506	-	0	ID=g5138.t2.start1;Parent=g5138.t2
HiC_scaffold_13	AUGUSTUS	intron	68389094	68395481	1.0	-	.	ID=g5138.t1.intron47;Parent=g5138.t1
HiC_scaffold_13	AUGUSTUS	intron	68389094	68395481	1.0	-	.	ID=g5138.t3.intron47;Parent=g5138.t3
HiC_scaffold_13	gmst	intron	68389094	68395481	173.577105	-	0	ID=g5138.t4.intron47;Parent=g5138.t4
HiC_scaffold_13	AUGUSTUS	exon	68395482	68395612	.	-	.	ID=g5138.t1.exon48;Parent=g5138.t1
HiC_scaffold_13	AUGUSTUS	exon	68395482	68395612	.	-	.	ID=g5138.t3.exon48;Parent=g5138.t3
HiC_scaffold_13	AUGUSTUS	CDS	68395482	68395612	1.0	-	2	ID=g5138.t1.CDS48;Parent=g5138.t1
HiC_scaffold_13	AUGUSTUS	CDS	68395482	68395612	1.0	-	2	ID=g5138.t3.CDS48;Parent=g5138.t3
HiC_scaffold_13	gmst	CDS	68395482	68395612	173.577105	-	2	ID=g5138.t4.CDS48;Parent=g5138.t4
HiC_scaffold_13	gmst	exon	68395482	68395612	173.577105	-	2	ID=g5138.t4.exon48;Parent=g5138.t4
HiC_scaffold_13	AUGUSTUS	intron	68395613	68411842	1.0	-	.	ID=g5138.t1.intron48;Parent=g5138.t1
HiC_scaffold_13	gmst	intron	68395613	68411842	173.577105	-	0	ID=g5138.t4.intron48;Parent=g5138.t4
HiC_scaffold_13	AUGUSTUS	intron	68395613	68424864	1.0	-	.	ID=g5138.t3.intron48;Parent=g5138.t3
HiC_scaffold_13	AUGUSTUS	exon	68411843	68411864	.	-	.	ID=g5138.t1.exon49;Parent=g5138.t1
HiC_scaffold_13	AUGUSTUS	CDS	68411843	68411864	1.0	-	0	ID=g5138.t1.CDS49;Parent=g5138.t1
HiC_scaffold_13	gmst	CDS	68411843	68411864	173.577105	-	0	ID=g5138.t4.CDS49;Parent=g5138.t4
HiC_scaffold_13	gmst	exon	68411843	68411864	173.577105	-	0	ID=g5138.t4.exon49;Parent=g5138.t4
HiC_scaffold_13	AUGUSTUS	start_codon	68411862	68411864	.	-	0	ID=g5138.t1.start1;Parent=g5138.t1
HiC_scaffold_13	gmst	start_codon	68411862	68411864	173.577105	-	0	ID=g5138.t4.start1;Parent=g5138.t4
HiC_scaffold_13	AUGUSTUS	exon	68424865	68424886	.	-	.	ID=g5138.t3.exon49;Parent=g5138.t3
HiC_scaffold_13	AUGUSTUS	CDS	68424865	68424886	0.98	-	0	ID=g5138.t3.CDS49;Parent=g5138.t3
HiC_scaffold_13	AUGUSTUS	start_codon	68424884	68424886	.	-	0	ID=g5138.t3.start1;Parent=g5138.t3
HiC_scaffold_13	AUGUSTUS	start_codon	68436564	68436566	.	+	0	ID=g5139.t1.start1;Parent=g5139.t1
HiC_scaffold_13	AUGUSTUS	exon	68436564	68436951	.	+	.	ID=g5139.t1.exon1;Parent=g5139.t1
HiC_scaffold_13	AUGUSTUS	CDS	68436564	68436951	1.0	+	0	ID=g5139.t1.CDS1;Parent=g5139.t1
HiC_scaffold_13	AUGUSTUS	gene	68436564	68444634	.	+	.	ID=g5139
HiC_scaffold_13	AUGUSTUS	mRNA	68436564	68444634	0.99	+	.	ID=g5139.t1;Parent=g5139;em_target=9707.XP_004397072.1;em_score=1627.3;em_evalue=0.0;em_tcov=.;em_OGs=KOG1721@1|root,KOG1721@2759|Eukaryota,39WQD@33154|Opisthokonta,3BJE0@33208|Metazoa,3CXKF@33213|Bilateria,488S4@7711|Chordata,4973T@7742|Vertebrata,3JA0D@40674|Mammalia,3ESRG@33554|Carnivora;em_COG_cat=K;em_desc=Zinc finger protein 483;em_max_annot_lvl=33208|Metazoa;em_Preferred_name=ZNF483;em_KEGG_ko=ko:K09229,ko:K09230;em_BRITE=ko00000,ko03000;em_PFAMs=KRAB,SCAN,zf-C2H2;em_GOs=GO:0000981,GO:0003674,GO:0003700,GO:0006355,GO:0006357,GO:0008150,GO:0009889,GO:0010468,GO:0010556,GO:0019219,GO:0019222,GO:0031323,GO:0031326,GO:0050789,GO:0050794,GO:0051171,GO:0051252,GO:0060255,GO:0065007,GO:0080090,GO:0140110,GO:1903506,GO:2000112,GO:2001141
HiC_scaffold_13	AUGUSTUS	intron	68436952	68438597	1.0	+	.	ID=g5139.t1.intron1;Parent=g5139.t1
HiC_scaffold_13	AUGUSTUS	exon	68438598	68438686	.	+	.	ID=g5139.t1.exon2;Parent=g5139.t1
HiC_scaffold_13	AUGUSTUS	CDS	68438598	68438686	1.0	+	2	ID=g5139.t1.CDS2;Parent=g5139.t1
HiC_scaffold_13	AUGUSTUS	intron	68438687	68439574	1.0	+	.	ID=g5139.t1.intron2;Parent=g5139.t1
HiC_scaffold_13	AUGUSTUS	exon	68439575	68439701	.	+	.	ID=g5139.t1.exon3;Parent=g5139.t1
HiC_scaffold_13	AUGUSTUS	CDS	68439575	68439701	1.0	+	0	ID=g5139.t1.CDS3;Parent=g5139.t1
HiC_scaffold_13	AUGUSTUS	intron	68439702	68440070	1.0	+	.	ID=g5139.t1.intron3;Parent=g5139.t1
HiC_scaffold_13	AUGUSTUS	exon	68440071	68440166	.	+	.	ID=g5139.t1.exon4;Parent=g5139.t1
HiC_scaffold_13	AUGUSTUS	CDS	68440071	68440166	1.0	+	2	ID=g5139.t1.CDS4;Parent=g5139.t1
HiC_scaffold_13	AUGUSTUS	intron	68440167	68443093	1.0	+	.	ID=g5139.t1.intron4;Parent=g5139.t1
HiC_scaffold_13	AUGUSTUS	exon	68443094	68444634	.	+	.	ID=g5139.t1.exon5;Parent=g5139.t1
HiC_scaffold_13	AUGUSTUS	CDS	68443094	68444634	0.99	+	2	ID=g5139.t1.CDS5;Parent=g5139.t1
HiC_scaffold_13	AUGUSTUS	stop_codon	68444632	68444634	.	+	0	ID=g5139.t1.stop1;Parent=g5139.t1
HiC_scaffold_13	AUGUSTUS	stop_codon	68462254	68462256	.	-	0	ID=g5140.t1.stop1;Parent=g5140.t1
HiC_scaffold_13	AUGUSTUS	exon	68462254	68462364	.	-	.	ID=g5140.t1.exon1;Parent=g5140.t1
HiC_scaffold_13	AUGUSTUS	CDS	68462254	68462364	1.0	-	0	ID=g5140.t1.CDS1;Parent=g5140.t1
HiC_scaffold_13	AUGUSTUS	gene	68462254	68486100	.	-	.	ID=g5140
HiC_scaffold_13	AUGUSTUS	mRNA	68462254	68486100	0.99	-	.	ID=g5140.t1;Parent=g5140;em_target=9668.ENSMPUP00000007584;em_score=729.8;em_evalue=1.6e-222;em_tcov=.;em_OGs=COG2130@1|root,KOG1196@2759|Eukaryota,39AU4@33154|Opisthokonta,3BC1U@33208|Metazoa,3CZZB@33213|Bilateria,484B6@7711|Chordata,496WT@7742|Vertebrata,3JBBE@40674|Mammalia,3EFMN@33554|Carnivora;em_COG_cat=S;em_desc=Prostaglandin reductase 1;em_max_annot_lvl=33208|Metazoa;em_Preferred_name=PTGR1;em_EC=1.3.1.48,1.3.1.74;em_KEGG_ko=ko:K13948;em_BRITE=ko00000,ko01000;em_PFAMs=ADH_N_2,ADH_zinc_N;em_GOs=GO:0003674,GO:0003824,GO:0005575,GO:0005622,GO:0005623,GO:0005737,GO:0005829,GO:0006082,GO:0006690,GO:0006691,GO:0008150,GO:0008152,GO:0009987,GO:0016491,GO:0016614,GO:0016616,GO:0019752,GO:0036185,GO:0042221,GO:0042493,GO:0043436,GO:0044237,GO:0044281,GO:0044424,GO:0044444,GO:0044464,GO:0050896,GO:0055114,GO:0071704,GO:0097257,GO:0097327,GO:1901568
HiC_scaffold_13	AUGUSTUS	intron	68462365	68466450	1.0	-	.	ID=g5140.t1.intron1;Parent=g5140.t1
HiC_scaffold_13	AUGUSTUS	exon	68466451	68466569	.	-	.	ID=g5140.t1.exon2;Parent=g5140.t1
HiC_scaffold_13	AUGUSTUS	CDS	68466451	68466569	1.0	-	2	ID=g5140.t1.CDS2;Parent=g5140.t1
HiC_scaffold_13	AUGUSTUS	intron	68466570	68470740	1.0	-	.	ID=g5140.t1.intron2;Parent=g5140.t1
HiC_scaffold_13	AUGUSTUS	exon	68470741	68470849	.	-	.	ID=g5140.t1.exon3;Parent=g5140.t1
HiC_scaffold_13	AUGUSTUS	CDS	68470741	68470849	1.0	-	0	ID=g5140.t1.CDS3;Parent=g5140.t1
HiC_scaffold_13	AUGUSTUS	intron	68470850	68473550	1.0	-	.	ID=g5140.t1.intron3;Parent=g5140.t1
HiC_scaffold_13	AUGUSTUS	exon	68473551	68473706	.	-	.	ID=g5140.t1.exon4;Parent=g5140.t1
HiC_scaffold_13	AUGUSTUS	CDS	68473551	68473706	1.0	-	0	ID=g5140.t1.CDS4;Parent=g5140.t1
HiC_scaffold_13	AUGUSTUS	intron	68473707	68474415	1.0	-	.	ID=g5140.t1.intron4;Parent=g5140.t1
HiC_scaffold_13	AUGUSTUS	exon	68474416	68474533	.	-	.	ID=g5140.t1.exon5;Parent=g5140.t1
HiC_scaffold_13	AUGUSTUS	CDS	68474416	68474533	1.0	-	1	ID=g5140.t1.CDS5;Parent=g5140.t1
HiC_scaffold_13	AUGUSTUS	intron	68474534	68477634	1.0	-	.	ID=g5140.t1.intron5;Parent=g5140.t1
HiC_scaffold_13	AUGUSTUS	exon	68477635	68477802	.	-	.	ID=g5140.t1.exon6;Parent=g5140.t1
HiC_scaffold_13	AUGUSTUS	CDS	68477635	68477802	1.0	-	1	ID=g5140.t1.CDS6;Parent=g5140.t1
HiC_scaffold_13	AUGUSTUS	intron	68477803	68483075	1.0	-	.	ID=g5140.t1.intron6;Parent=g5140.t1
HiC_scaffold_13	AUGUSTUS	exon	68483076	68483132	.	-	.	ID=g5140.t1.exon7;Parent=g5140.t1
HiC_scaffold_13	AUGUSTUS	CDS	68483076	68483132	1.0	-	1	ID=g5140.t1.CDS7;Parent=g5140.t1
HiC_scaffold_13	AUGUSTUS	intron	68483133	68484348	1.0	-	.	ID=g5140.t1.intron7;Parent=g5140.t1
HiC_scaffold_13	AUGUSTUS	exon	68484349	68484394	.	-	.	ID=g5140.t1.exon8;Parent=g5140.t1
HiC_scaffold_13	AUGUSTUS	CDS	68484349	68484394	1.0	-	2	ID=g5140.t1.CDS8;Parent=g5140.t1
HiC_scaffold_13	AUGUSTUS	intron	68484395	68485994	1.0	-	.	ID=g5140.t1.intron8;Parent=g5140.t1
HiC_scaffold_13	AUGUSTUS	exon	68485995	68486100	.	-	.	ID=g5140.t1.exon9;Parent=g5140.t1
HiC_scaffold_13	AUGUSTUS	CDS	68485995	68486100	0.99	-	0	ID=g5140.t1.CDS9;Parent=g5140.t1
HiC_scaffold_13	AUGUSTUS	start_codon	68486098	68486100	.	-	0	ID=g5140.t1.start1;Parent=g5140.t1
HiC_scaffold_13	AUGUSTUS	start_codon	68499015	68499017	.	+	0	ID=g5141.t1.start1;Parent=g5141.t1
HiC_scaffold_13	AUGUSTUS	gene	68499015	68499881	.	+	.	ID=g5141
HiC_scaffold_13	AUGUSTUS	exon	68499015	68499881	.	+	.	ID=g5141.t1.exon1;Parent=g5141.t1
HiC_scaffold_13	AUGUSTUS	mRNA	68499015	68499881	1.0	+	.	ID=g5141.t1;Parent=g5141;em_target=9707.XP_004392564.1;em_score=589.7;em_evalue=1.1e-179;em_tcov=.;em_OGs=KOG1508@1|root,KOG1508@2759|Eukaryota,38BTK@33154|Opisthokonta,3BFWB@33208|Metazoa,3CUC3@33213|Bilateria,484EB@7711|Chordata,497MY@7742|Vertebrata,3J374@40674|Mammalia,3EQKW@33554|Carnivora;em_COG_cat=L;em_desc=Belongs to the nucleosome assembly protein (NAP) family;em_max_annot_lvl=33208|Metazoa;em_Preferred_name=SET;em_KEGG_ko=ko:K11290;em_BRITE=ko00000,ko03036;em_PFAMs=NAP;em_GOs=GO:0003674,GO:0004857,GO:0004864,GO:0005488,GO:0005515,GO:0005575,GO:0005622,GO:0005623,GO:0005634,GO:0005654,GO:0005737,GO:0005783,GO:0005811,GO:0005829,GO:0006139,GO:0006259,GO:0006260,GO:0006323,GO:0006325,GO:0006333,GO:0006334,GO:0006337,GO:0006355,GO:0006725,GO:0006807,GO:0006996,GO:0008150,GO:0008152,GO:0009058,GO:0009059,GO:0009889,GO:0009890,GO:0009892,GO:0009894,GO:0009987,GO:0010468,GO:0010556,GO:0010558,GO:0010563,GO:0010605,GO:0010608,GO:0010629,GO:0010639,GO:0010921,GO:0010923,GO:0010941,GO:0012505,GO:0016043,GO:0019208,GO:0019212,GO:0019219,GO:0019220,GO:0019222,GO:0019888,GO:0022411,GO:0022607,GO:0030234,GO:0031056,GO:0031057,GO:0031323,GO:0031324,GO:0031326,GO:0031327,GO:0031329,GO:0031399,GO:0031400,GO:0031497,GO:0031498,GO:0031974,GO:0031981,GO:0032268,GO:0032269,GO:0032515,GO:0032984,GO:0032986,GO:0032991,GO:0033043,GO:0033044,GO:0034622,GO:0034641,GO:0034645,GO:0034728,GO:0035065,GO:0035067,GO:0035303,GO:0035304,GO:0035305,GO:0035308,GO:0042393,GO:0042981,GO:0043066,GO:0043067,GO:0043069,GO:0043086,GO:0043170,GO:0043226,GO:0043227,GO:0043228,GO:0043229,GO:0043231,GO:0043232,GO:0043233,GO:0043487,GO:0043488,GO:0043523,GO:0043524,GO:0043666,GO:0043933,GO:0044085,GO:0044092,GO:0044237,GO:0044238,GO:0044249,GO:0044260,GO:0044422,GO:0044424,GO:0044428,GO:0044444,GO:0044446,GO:0044464,GO:0045892,GO:0045934,GO:0045936,GO:0046483,GO:0046662,GO:0048471,GO:0048519,GO:0048523,GO:0050789,GO:0050790,GO:0050794,GO:0050795,GO:0051128,GO:0051129,GO:0051171,GO:0051172,GO:0051174,GO:0051239,GO:0051246,GO:0051248,GO:0051252,GO:0051253,GO:0051276,GO:0051336,GO:0051346,GO:0060255,GO:0060548,GO:0061013,GO:0065003,GO:0065004,GO:0065007,GO:0065008,GO:0065009,GO:0070013,GO:0071103,GO:0071704,GO:0071824,GO:0071840,GO:0080090,GO:0090304,GO:0098772,GO:1901214,GO:1901215,GO:1901360,GO:1901576,GO:1901983,GO:1901984,GO:1902275,GO:1902679,GO:1903311,GO:1903506,GO:1903507,GO:1905268,GO:2000112,GO:2000113,GO:2000241,GO:2000756,GO:2000757,GO:2001141,GO:2001251
HiC_scaffold_13	AUGUSTUS	CDS	68499015	68499881	1.0	+	0	ID=g5141.t1.CDS1;Parent=g5141.t1
HiC_scaffold_13	AUGUSTUS	stop_codon	68499879	68499881	.	+	0	ID=g5141.t1.stop1;Parent=g5141.t1
HiC_scaffold_13	AUGUSTUS	start_codon	68506199	68506201	.	+	0	ID=g5142.t1.start1;Parent=g5142.t1
HiC_scaffold_13	AUGUSTUS	exon	68506199	68506531	.	+	.	ID=g5142.t1.exon1;Parent=g5142.t1
HiC_scaffold_13	AUGUSTUS	CDS	68506199	68506531	1.0	+	0	ID=g5142.t1.CDS1;Parent=g5142.t1
HiC_scaffold_13	AUGUSTUS	gene	68506199	68531702	.	+	.	ID=g5142
HiC_scaffold_13	AUGUSTUS	mRNA	68506199	68531702	1.0	+	.	ID=g5142.t1;Parent=g5142;em_target=9646.ENSAMEP00000018969;em_score=813.9;em_evalue=6e-248;em_tcov=.;em_OGs=COG0484@1|root,KOG0722@2759|Eukaryota,38F65@33154|Opisthokonta,3B9N4@33208|Metazoa,3CVHM@33213|Bilateria,484ZE@7711|Chordata,48Z2M@7742|Vertebrata,3J6SU@40674|Mammalia,3ENBU@33554|Carnivora;em_COG_cat=O;em_desc=dnaJ homolog subfamily C member 25;em_max_annot_lvl=33208|Metazoa;em_Preferred_name=DNAJC25;em_KEGG_ko=ko:K19371;em_BRITE=ko00000,ko03110;em_PFAMs=DnaJ;em_GOs=
HiC_scaffold_13	AUGUSTUS	intron	68506532	68526701	1.0	+	.	ID=g5142.t1.intron1;Parent=g5142.t1
HiC_scaffold_13	AUGUSTUS	exon	68526702	68526854	.	+	.	ID=g5142.t1.exon2;Parent=g5142.t1
HiC_scaffold_13	AUGUSTUS	CDS	68526702	68526854	1.0	+	0	ID=g5142.t1.CDS2;Parent=g5142.t1
HiC_scaffold_13	AUGUSTUS	intron	68526855	68528512	1.0	+	.	ID=g5142.t1.intron2;Parent=g5142.t1
HiC_scaffold_13	AUGUSTUS	exon	68528513	68528983	.	+	.	ID=g5142.t1.exon3;Parent=g5142.t1
HiC_scaffold_13	AUGUSTUS	CDS	68528513	68528983	1.0	+	0	ID=g5142.t1.CDS3;Parent=g5142.t1
HiC_scaffold_13	AUGUSTUS	intron	68528984	68531579	1.0	+	.	ID=g5142.t1.intron3;Parent=g5142.t1
HiC_scaffold_13	AUGUSTUS	exon	68531580	68531702	.	+	.	ID=g5142.t1.exon4;Parent=g5142.t1
HiC_scaffold_13	AUGUSTUS	CDS	68531580	68531702	1.0	+	0	ID=g5142.t1.CDS4;Parent=g5142.t1
HiC_scaffold_13	AUGUSTUS	stop_codon	68531700	68531702	.	+	0	ID=g5142.t1.stop1;Parent=g5142.t1
HiC_scaffold_13	AUGUSTUS	start_codon	68542532	68542534	.	+	0	ID=g5143.t1.start1;Parent=g5143.t1
HiC_scaffold_13	AUGUSTUS	exon	68542532	68542612	.	+	.	ID=g5143.t1.exon1;Parent=g5143.t1
HiC_scaffold_13	AUGUSTUS	CDS	68542532	68542612	1.0	+	0	ID=g5143.t1.CDS1;Parent=g5143.t1
HiC_scaffold_13	AUGUSTUS	gene	68542532	68547318	.	+	.	ID=g5143
HiC_scaffold_13	AUGUSTUS	mRNA	68542532	68547318	1.0	+	.	ID=g5143.t1;Parent=g5143;em_target=9612.ENSCAFP00000028529;em_score=138.0;em_evalue=4.8e-44;em_tcov=.;em_OGs=KOG4119@1|root,KOG4119@2759|Eukaryota,3A6B4@33154|Opisthokonta,3BT83@33208|Metazoa,3D9GQ@33213|Bilateria,48G6Q@7711|Chordata,49CSR@7742|Vertebrata,3JHSC@40674|Mammalia,3EW4I@33554|Carnivora;em_COG_cat=T;em_desc=Guanine nucleotide-binding proteins (G proteins) are involved as a modulator or transducer in various transmembrane signaling systems. The beta and gamma chains are required for the GTPase activity, for replacement of GDP by GTP, and for G protein- effector interaction;em_max_annot_lvl=33208|Metazoa;em_Preferred_name=GNG10;em_KEGG_ko=ko:K04545;em_KEGG_Pathway=ko04014,ko04062,ko04151,ko04371,ko04713,ko04723,ko04724,ko04725,ko04726,ko04727,ko04728,ko04926,ko05032,ko05034,ko05167,ko05200,map04014,map04062,map04151,map04371,map04713,map04723,map04724,map04725,map04726,map04727,map04728,map04926,map05032,map05034,map05167,map05200;em_BRITE=ko00000,ko00001,ko04031;em_PFAMs=G-gamma;em_GOs=GO:0003674,GO:0003824,GO:0003924,GO:0005575,GO:0005622,GO:0005623,GO:0005834,GO:0005886,GO:0007154,GO:0007165,GO:0008150,GO:0009898,GO:0009987,GO:0016020,GO:0016462,GO:0016787,GO:0016817,GO:0016818,GO:0017111,GO:0019897,GO:0019898,GO:0023052,GO:0031234,GO:0032991,GO:0044424,GO:0044425,GO:0044459,GO:0044464,GO:0050789,GO:0050794,GO:0050896,GO:0051716,GO:0065007,GO:0071944,GO:0098552,GO:0098562,GO:0098796,GO:0098797,GO:1902494,GO:1905360
HiC_scaffold_13	AUGUSTUS	intron	68542613	68547192	1.0	+	.	ID=g5143.t1.intron1;Parent=g5143.t1
HiC_scaffold_13	AUGUSTUS	exon	68547193	68547318	.	+	.	ID=g5143.t1.exon2;Parent=g5143.t1
HiC_scaffold_13	AUGUSTUS	CDS	68547193	68547318	1.0	+	0	ID=g5143.t1.CDS2;Parent=g5143.t1
HiC_scaffold_13	AUGUSTUS	stop_codon	68547316	68547318	.	+	0	ID=g5143.t1.stop1;Parent=g5143.t1
HiC_scaffold_13	AUGUSTUS	stop_codon	68574279	68574281	.	-	0	ID=g5144.t1.stop1;Parent=g5144.t1
HiC_scaffold_13	AUGUSTUS	exon	68574279	68574400	.	-	.	ID=g5144.t1.exon1;Parent=g5144.t1
HiC_scaffold_13	AUGUSTUS	CDS	68574279	68574400	0.96	-	2	ID=g5144.t1.CDS1;Parent=g5144.t1
HiC_scaffold_13	AUGUSTUS	gene	68574279	68616301	.	-	.	ID=g5144
HiC_scaffold_13	AUGUSTUS	mRNA	68574279	68616301	.	-	.	ID=g5144.t1;Parent=g5144;em_target=9668.ENSMPUP00000007619;em_score=1846.2;em_evalue=0.0;em_tcov=.;em_OGs=28NSY@1|root,2QVCW@2759|Eukaryota,39VA0@33154|Opisthokonta,3BMXP@33208|Metazoa,3D3B0@33213|Bilateria,48CJ8@7711|Chordata,491K4@7742|Vertebrata,3J3Z7@40674|Mammalia,3EGVQ@33554|Carnivora;em_COG_cat=S;em_desc=Chromosome 9 open reading frame 84;em_max_annot_lvl=33208|Metazoa;em_Preferred_name=C9orf84
HiC_scaffold_13	AUGUSTUS	intron	68574401	68576041	1.0	-	.	ID=g5144.t1.intron1;Parent=g5144.t1
HiC_scaffold_13	AUGUSTUS	exon	68576042	68576220	.	-	.	ID=g5144.t1.exon2;Parent=g5144.t1
HiC_scaffold_13	AUGUSTUS	CDS	68576042	68576220	1.0	-	1	ID=g5144.t1.CDS2;Parent=g5144.t1
HiC_scaffold_13	AUGUSTUS	intron	68576221	68577890	1.0	-	.	ID=g5144.t1.intron2;Parent=g5144.t1
HiC_scaffold_13	AUGUSTUS	exon	68577891	68577963	.	-	.	ID=g5144.t1.exon3;Parent=g5144.t1
HiC_scaffold_13	AUGUSTUS	CDS	68577891	68577963	1.0	-	2	ID=g5144.t1.CDS3;Parent=g5144.t1
HiC_scaffold_13	AUGUSTUS	intron	68577964	68583028	1.0	-	.	ID=g5144.t1.intron3;Parent=g5144.t1
HiC_scaffold_13	AUGUSTUS	exon	68583029	68583101	.	-	.	ID=g5144.t1.exon4;Parent=g5144.t1
HiC_scaffold_13	AUGUSTUS	CDS	68583029	68583101	1.0	-	0	ID=g5144.t1.CDS4;Parent=g5144.t1
HiC_scaffold_13	AUGUSTUS	intron	68583102	68584378	1.0	-	.	ID=g5144.t1.intron4;Parent=g5144.t1
HiC_scaffold_13	AUGUSTUS	exon	68584379	68584557	.	-	.	ID=g5144.t1.exon5;Parent=g5144.t1
HiC_scaffold_13	AUGUSTUS	CDS	68584379	68584557	1.0	-	2	ID=g5144.t1.CDS5;Parent=g5144.t1
HiC_scaffold_13	AUGUSTUS	intron	68584558	68587334	1.0	-	.	ID=g5144.t1.intron5;Parent=g5144.t1
HiC_scaffold_13	AUGUSTUS	exon	68587335	68587439	.	-	.	ID=g5144.t1.exon6;Parent=g5144.t1
HiC_scaffold_13	AUGUSTUS	CDS	68587335	68587439	1.0	-	2	ID=g5144.t1.CDS6;Parent=g5144.t1
HiC_scaffold_13	AUGUSTUS	intron	68587440	68589471	1.0	-	.	ID=g5144.t1.intron6;Parent=g5144.t1
HiC_scaffold_13	AUGUSTUS	exon	68589472	68589648	.	-	.	ID=g5144.t1.exon7;Parent=g5144.t1
HiC_scaffold_13	AUGUSTUS	CDS	68589472	68589648	1.0	-	2	ID=g5144.t1.CDS7;Parent=g5144.t1
HiC_scaffold_13	AUGUSTUS	intron	68589649	68590829	1.0	-	.	ID=g5144.t1.intron7;Parent=g5144.t1
HiC_scaffold_13	AUGUSTUS	exon	68590830	68590955	.	-	.	ID=g5144.t1.exon8;Parent=g5144.t1
HiC_scaffold_13	AUGUSTUS	CDS	68590830	68590955	1.0	-	2	ID=g5144.t1.CDS8;Parent=g5144.t1
HiC_scaffold_13	AUGUSTUS	intron	68590956	68592738	1.0	-	.	ID=g5144.t1.intron8;Parent=g5144.t1
HiC_scaffold_13	AUGUSTUS	exon	68592739	68593152	.	-	.	ID=g5144.t1.exon9;Parent=g5144.t1
HiC_scaffold_13	AUGUSTUS	CDS	68592739	68593152	1.0	-	2	ID=g5144.t1.CDS9;Parent=g5144.t1
HiC_scaffold_13	AUGUSTUS	intron	68593153	68598489	1.0	-	.	ID=g5144.t1.intron9;Parent=g5144.t1
HiC_scaffold_13	AUGUSTUS	exon	68598490	68598732	.	-	.	ID=g5144.t1.exon10;Parent=g5144.t1
HiC_scaffold_13	AUGUSTUS	CDS	68598490	68598732	1.0	-	2	ID=g5144.t1.CDS10;Parent=g5144.t1
HiC_scaffold_13	AUGUSTUS	intron	68598733	68599448	1.0	-	.	ID=g5144.t1.intron10;Parent=g5144.t1
HiC_scaffold_13	AUGUSTUS	exon	68599449	68599543	.	-	.	ID=g5144.t1.exon11;Parent=g5144.t1
HiC_scaffold_13	AUGUSTUS	CDS	68599449	68599543	1.0	-	1	ID=g5144.t1.CDS11;Parent=g5144.t1
HiC_scaffold_13	AUGUSTUS	intron	68599544	68604497	1.0	-	.	ID=g5144.t1.intron11;Parent=g5144.t1
HiC_scaffold_13	AUGUSTUS	exon	68604498	68604606	.	-	.	ID=g5144.t1.exon12;Parent=g5144.t1
HiC_scaffold_13	AUGUSTUS	CDS	68604498	68604606	1.0	-	2	ID=g5144.t1.CDS12;Parent=g5144.t1
HiC_scaffold_13	AUGUSTUS	intron	68604607	68605840	1.0	-	.	ID=g5144.t1.intron12;Parent=g5144.t1
HiC_scaffold_13	AUGUSTUS	exon	68605841	68605942	.	-	.	ID=g5144.t1.exon13;Parent=g5144.t1
HiC_scaffold_13	AUGUSTUS	CDS	68605841	68605942	1.0	-	2	ID=g5144.t1.CDS13;Parent=g5144.t1
HiC_scaffold_13	AUGUSTUS	intron	68605943	68606626	1.0	-	.	ID=g5144.t1.intron13;Parent=g5144.t1
HiC_scaffold_13	AUGUSTUS	exon	68606627	68606777	.	-	.	ID=g5144.t1.exon14;Parent=g5144.t1
HiC_scaffold_13	AUGUSTUS	CDS	68606627	68606777	0.99	-	0	ID=g5144.t1.CDS14;Parent=g5144.t1
HiC_scaffold_13	AUGUSTUS	intron	68606778	68608385	0.99	-	.	ID=g5144.t1.intron14;Parent=g5144.t1
HiC_scaffold_13	AUGUSTUS	exon	68608386	68608482	.	-	.	ID=g5144.t1.exon15;Parent=g5144.t1
HiC_scaffold_13	AUGUSTUS	CDS	68608386	68608482	1.0	-	1	ID=g5144.t1.CDS15;Parent=g5144.t1
HiC_scaffold_13	AUGUSTUS	intron	68608483	68608688	1.0	-	.	ID=g5144.t1.intron15;Parent=g5144.t1
HiC_scaffold_13	AUGUSTUS	exon	68608689	68608851	.	-	.	ID=g5144.t1.exon16;Parent=g5144.t1
HiC_scaffold_13	AUGUSTUS	CDS	68608689	68608851	0.75	-	2	ID=g5144.t1.CDS16;Parent=g5144.t1
HiC_scaffold_13	AUGUSTUS	intron	68608852	68616132	0.75	-	.	ID=g5144.t1.intron16;Parent=g5144.t1
HiC_scaffold_13	AUGUSTUS	exon	68616133	68616301	.	-	.	ID=g5144.t1.exon17;Parent=g5144.t1
HiC_scaffold_13	AUGUSTUS	CDS	68616133	68616301	0.76	-	0	ID=g5144.t1.CDS17;Parent=g5144.t1
HiC_scaffold_13	AUGUSTUS	start_codon	68616299	68616301	.	-	0	ID=g5144.t1.start1;Parent=g5144.t1
HiC_scaffold_13	AUGUSTUS	start_codon	68704849	68704851	.	+	0	ID=g5145.t1.start1;Parent=g5145.t1
HiC_scaffold_13	AUGUSTUS	exon	68704849	68704946	.	+	.	ID=g5145.t1.exon1;Parent=g5145.t1
HiC_scaffold_13	AUGUSTUS	CDS	68704849	68704946	1.0	+	0	ID=g5145.t1.CDS1;Parent=g5145.t1
HiC_scaffold_13	AUGUSTUS	gene	68704849	68741435	.	+	.	ID=g5145
HiC_scaffold_13	AUGUSTUS	mRNA	68704849	68741435	0.7	+	.	ID=g5145.t1;Parent=g5145;em_target=42254.XP_004600358.1;em_score=857.0;em_evalue=6.4e-261;em_tcov=.;em_OGs=COG1171@1|root,KOG2547@2759|Eukaryota,38DAM@33154|Opisthokonta,3BEY1@33208|Metazoa,3CUEB@33213|Bilateria,48709@7711|Chordata,48W21@7742|Vertebrata,3JC2W@40674|Mammalia;em_COG_cat=IM;em_desc=dihydroceramide glucosyltransferase activity;em_max_annot_lvl=33208|Metazoa;em_Preferred_name=UGCG;em_EC=2.4.1.80;em_KEGG_ko=ko:K00720;em_KEGG_Pathway=ko00600,ko01100,map00600,map01100;em_KEGG_Module=M00066;em_KEGG_Reaction=R01497;em_KEGG_rclass=RC00005,RC00059;em_BRITE=ko00000,ko00001,ko00002,ko01000,ko01003,ko02000;em_KEGG_TC=4.D.1.4;em_CAZy=GT21;em_PFAMs=Glyco_transf_21;em_GOs=GO:0000139,GO:0002119,GO:0002164,GO:0003674,GO:0003824,GO:0005575,GO:0005622,GO:0005623,GO:0005737,GO:0005783,GO:0005789,GO:0005794,GO:0005886,GO:0006629,GO:0006643,GO:0006664,GO:0006665,GO:0006672,GO:0006677,GO:0006678,GO:0006679,GO:0006687,GO:0006688,GO:0006807,GO:0007154,GO:0007165,GO:0007166,GO:0007167,GO:0007178,GO:0007179,GO:0007275,GO:0008120,GO:0008150,GO:0008152,GO:0008194,GO:0008544,GO:0008610,GO:0009056,GO:0009058,GO:0009247,GO:0009719,GO:0009791,GO:0009888,GO:0009987,GO:0010033,GO:0010453,GO:0010470,GO:0010941,GO:0012505,GO:0016020,GO:0016042,GO:0016740,GO:0016757,GO:0016758,GO:0019377,GO:0022603,GO:0023052,GO:0030148,GO:0030149,GO:0031090,GO:0031984,GO:0032501,GO:0032502,GO:0032879,GO:0032880,GO:0034641,GO:0035251,GO:0040008,GO:0040014,GO:0042175,GO:0042221,GO:0042659,GO:0042661,GO:0042981,GO:0043066,GO:0043067,GO:0043069,GO:0043226,GO:0043227,GO:0043229,GO:0043231,GO:0043603,GO:0043604,GO:0044237,GO:0044238,GO:0044242,GO:0044248,GO:0044249,GO:0044255,GO:0044271,GO:0044422,GO:0044424,GO:0044425,GO:0044431,GO:0044432,GO:0044444,GO:0044446,GO:0044464,GO:0045595,GO:0045995,GO:0046466,GO:0046467,GO:0046476,GO:0046479,GO:0046513,GO:0046527,GO:0048519,GO:0048523,GO:0048638,GO:0048856,GO:0050789,GO:0050793,GO:0050794,GO:0050896,GO:0051239,GO:0051716,GO:0060341,GO:0060548,GO:0065007,GO:0070848,GO:0070887,GO:0071310,GO:0071363,GO:0071495,GO:0071559,GO:0071560,GO:0071704,GO:0071944,GO:0098588,GO:0098791,GO:0098827,GO:1901048,GO:1901135,GO:1901136,GO:1901137,GO:1901564,GO:1901565,GO:1901566,GO:1901575,GO:1901576,GO:1903509,GO:1903827,GO:1904375,GO:1904508,GO:1905475,GO:1905770,GO:1905902,GO:2000026,GO:2000027,GO:2000380
HiC_scaffold_13	AUGUSTUS	intron	68704947	68724311	1.0	+	.	ID=g5145.t1.intron1;Parent=g5145.t1
HiC_scaffold_13	AUGUSTUS	exon	68724312	68724453	.	+	.	ID=g5145.t1.exon2;Parent=g5145.t1
HiC_scaffold_13	AUGUSTUS	CDS	68724312	68724453	1.0	+	1	ID=g5145.t1.CDS2;Parent=g5145.t1
HiC_scaffold_13	AUGUSTUS	intron	68724454	68732256	1.0	+	.	ID=g5145.t1.intron2;Parent=g5145.t1
HiC_scaffold_13	AUGUSTUS	exon	68732257	68732359	.	+	.	ID=g5145.t1.exon3;Parent=g5145.t1
HiC_scaffold_13	AUGUSTUS	CDS	68732257	68732359	0.87	+	0	ID=g5145.t1.CDS3;Parent=g5145.t1
HiC_scaffold_13	AUGUSTUS	intron	68732360	68733165	0.71	+	.	ID=g5145.t1.intron3;Parent=g5145.t1
HiC_scaffold_13	AUGUSTUS	exon	68733166	68733219	.	+	.	ID=g5145.t1.exon4;Parent=g5145.t1
HiC_scaffold_13	AUGUSTUS	CDS	68733166	68733219	0.82	+	2	ID=g5145.t1.CDS4;Parent=g5145.t1
HiC_scaffold_13	AUGUSTUS	intron	68733220	68734876	1.0	+	.	ID=g5145.t1.intron4;Parent=g5145.t1
HiC_scaffold_13	AUGUSTUS	exon	68734877	68734989	.	+	.	ID=g5145.t1.exon5;Parent=g5145.t1
HiC_scaffold_13	AUGUSTUS	CDS	68734877	68734989	1.0	+	2	ID=g5145.t1.CDS5;Parent=g5145.t1
HiC_scaffold_13	AUGUSTUS	intron	68734990	68738462	1.0	+	.	ID=g5145.t1.intron5;Parent=g5145.t1
HiC_scaffold_13	AUGUSTUS	exon	68738463	68738641	.	+	.	ID=g5145.t1.exon6;Parent=g5145.t1
HiC_scaffold_13	AUGUSTUS	CDS	68738463	68738641	1.0	+	0	ID=g5145.t1.CDS6;Parent=g5145.t1
HiC_scaffold_13	AUGUSTUS	intron	68738642	68739667	1.0	+	.	ID=g5145.t1.intron6;Parent=g5145.t1
HiC_scaffold_13	AUGUSTUS	exon	68739668	68739754	.	+	.	ID=g5145.t1.exon7;Parent=g5145.t1
HiC_scaffold_13	AUGUSTUS	CDS	68739668	68739754	1.0	+	1	ID=g5145.t1.CDS7;Parent=g5145.t1
HiC_scaffold_13	AUGUSTUS	intron	68739755	68740569	1.0	+	.	ID=g5145.t1.intron7;Parent=g5145.t1
HiC_scaffold_13	AUGUSTUS	exon	68740570	68740759	.	+	.	ID=g5145.t1.exon8;Parent=g5145.t1
HiC_scaffold_13	AUGUSTUS	CDS	68740570	68740759	1.0	+	1	ID=g5145.t1.CDS8;Parent=g5145.t1
HiC_scaffold_13	AUGUSTUS	intron	68740760	68741264	1.0	+	.	ID=g5145.t1.intron8;Parent=g5145.t1
HiC_scaffold_13	AUGUSTUS	exon	68741265	68741435	.	+	.	ID=g5145.t1.exon9;Parent=g5145.t1
HiC_scaffold_13	AUGUSTUS	CDS	68741265	68741435	0.99	+	0	ID=g5145.t1.CDS9;Parent=g5145.t1
HiC_scaffold_13	AUGUSTUS	stop_codon	68741433	68741435	.	+	0	ID=g5145.t1.stop1;Parent=g5145.t1
HiC_scaffold_13	GeneMark.hmm3	stop_codon	68845759	68845761	.	-	0	ID=g5146.t2.stop1;Parent=g5146.t2
HiC_scaffold_13	GeneMark.hmm3	CDS	68845759	68846017	.	-	1	ID=g5146.t2.CDS1;Parent=g5146.t2
HiC_scaffold_13	GeneMark.hmm3	exon	68845759	68846017	.	-	1	ID=g5146.t2.exon1;Parent=g5146.t2
HiC_scaffold_13	AUGUSTUS	gene	68845759	68961831	.	-	.	ID=g5146
HiC_scaffold_13	GeneMark.hmm3	mRNA	68845759	68961831	.	-	.	ID=g5146.t2;Parent=g5146;em_target=9668.ENSMPUP00000007642;em_score=1559.8;em_evalue=0.0;em_tcov=.;em_OGs=KOG1217@1|root,KOG1217@2759|Eukaryota,38C56@33154|Opisthokonta,3BIWE@33208|Metazoa,3D03X@33213|Bilateria,48620@7711|Chordata,48VIN@7742|Vertebrata,3J5IP@40674|Mammalia,3EJYP@33554|Carnivora;em_COG_cat=T;em_desc=Sushi domain containing 1;em_max_annot_lvl=33208|Metazoa;em_Preferred_name=SUSD1;em_PFAMs=EGF_CA,Sushi;em_GOs=
HiC_scaffold_13	AUGUSTUS	stop_codon	68845899	68845901	.	-	0	ID=g5146.t1.stop1;Parent=g5146.t1
HiC_scaffold_13	AUGUSTUS	exon	68845899	68846158	.	-	.	ID=g5146.t1.exon1;Parent=g5146.t1
HiC_scaffold_13	AUGUSTUS	CDS	68845899	68846158	0.64	-	2	ID=g5146.t1.CDS1;Parent=g5146.t1
HiC_scaffold_13	AUGUSTUS	mRNA	68845899	68961831	.	-	.	ID=g5146.t1;Parent=g5146;em_target=9668.ENSMPUP00000007642;em_score=1538.9;em_evalue=0.0;em_tcov=.;em_OGs=KOG1217@1|root,KOG1217@2759|Eukaryota,38C56@33154|Opisthokonta,3BIWE@33208|Metazoa,3D03X@33213|Bilateria,48620@7711|Chordata,48VIN@7742|Vertebrata,3J5IP@40674|Mammalia,3EJYP@33554|Carnivora;em_COG_cat=T;em_desc=Sushi domain containing 1;em_max_annot_lvl=33208|Metazoa;em_Preferred_name=SUSD1;em_PFAMs=EGF_CA,Sushi;em_GOs=
HiC_scaffold_13	GeneMark.hmm3	intron	68846018	68846091	.	-	2	ID=g5146.t2.intron1;Parent=g5146.t2
HiC_scaffold_13	GeneMark.hmm3	CDS	68846092	68846158	.	-	2	ID=g5146.t2.CDS2;Parent=g5146.t2
HiC_scaffold_13	GeneMark.hmm3	exon	68846092	68846158	.	-	2	ID=g5146.t2.exon2;Parent=g5146.t2
HiC_scaffold_13	GeneMark.hmm3	intron	68846159	68846507	.	-	1	ID=g5146.t2.intron2;Parent=g5146.t2
HiC_scaffold_13	AUGUSTUS	intron	68846159	68846507	0.98	-	.	ID=g5146.t1.intron1;Parent=g5146.t1
HiC_scaffold_13	AUGUSTUS	exon	68846508	68846514	.	-	.	ID=g5146.t1.exon2;Parent=g5146.t1
HiC_scaffold_13	GeneMark.hmm3	CDS	68846508	68846514	.	-	0	ID=g5146.t2.CDS3;Parent=g5146.t2
HiC_scaffold_13	GeneMark.hmm3	exon	68846508	68846514	.	-	0	ID=g5146.t2.exon3;Parent=g5146.t2
HiC_scaffold_13	AUGUSTUS	CDS	68846508	68846514	0.91	-	0	ID=g5146.t1.CDS2;Parent=g5146.t1
HiC_scaffold_13	GeneMark.hmm3	intron	68846515	68846545	.	-	0	ID=g5146.t2.intron3;Parent=g5146.t2
HiC_scaffold_13	AUGUSTUS	intron	68846515	68846575	0.85	-	.	ID=g5146.t1.intron2;Parent=g5146.t1
HiC_scaffold_13	GeneMark.hmm3	CDS	68846546	68846601	.	-	2	ID=g5146.t2.CDS4;Parent=g5146.t2
HiC_scaffold_13	GeneMark.hmm3	exon	68846546	68846601	.	-	2	ID=g5146.t2.exon4;Parent=g5146.t2
HiC_scaffold_13	AUGUSTUS	exon	68846576	68846601	.	-	.	ID=g5146.t1.exon3;Parent=g5146.t1
HiC_scaffold_13	AUGUSTUS	CDS	68846576	68846601	0.85	-	2	ID=g5146.t1.CDS3;Parent=g5146.t1
HiC_scaffold_13	GeneMark.hmm3	intron	68846602	68856220	.	-	1	ID=g5146.t2.intron4;Parent=g5146.t2
HiC_scaffold_13	AUGUSTUS	intron	68846602	68856220	1.0	-	.	ID=g5146.t1.intron3;Parent=g5146.t1
HiC_scaffold_13	AUGUSTUS	exon	68856221	68856260	.	-	.	ID=g5146.t1.exon4;Parent=g5146.t1
HiC_scaffold_13	GeneMark.hmm3	CDS	68856221	68856260	.	-	0	ID=g5146.t2.CDS5;Parent=g5146.t2
HiC_scaffold_13	GeneMark.hmm3	exon	68856221	68856260	.	-	0	ID=g5146.t2.exon5;Parent=g5146.t2
HiC_scaffold_13	AUGUSTUS	CDS	68856221	68856260	1.0	-	0	ID=g5146.t1.CDS4;Parent=g5146.t1
HiC_scaffold_13	GeneMark.hmm3	intron	68856261	68862007	.	-	0	ID=g5146.t2.intron5;Parent=g5146.t2
HiC_scaffold_13	AUGUSTUS	intron	68856261	68862007	1.0	-	.	ID=g5146.t1.intron4;Parent=g5146.t1
HiC_scaffold_13	AUGUSTUS	exon	68862008	68862266	.	-	.	ID=g5146.t1.exon5;Parent=g5146.t1
HiC_scaffold_13	GeneMark.hmm3	CDS	68862008	68862266	.	-	1	ID=g5146.t2.CDS6;Parent=g5146.t2
HiC_scaffold_13	GeneMark.hmm3	exon	68862008	68862266	.	-	1	ID=g5146.t2.exon6;Parent=g5146.t2
HiC_scaffold_13	AUGUSTUS	CDS	68862008	68862266	1.0	-	1	ID=g5146.t1.CDS5;Parent=g5146.t1
HiC_scaffold_13	GeneMark.hmm3	intron	68862267	68865613	.	-	2	ID=g5146.t2.intron6;Parent=g5146.t2
HiC_scaffold_13	AUGUSTUS	intron	68862267	68865613	1.0	-	.	ID=g5146.t1.intron5;Parent=g5146.t1
HiC_scaffold_13	AUGUSTUS	exon	68865614	68865710	.	-	.	ID=g5146.t1.exon6;Parent=g5146.t1
HiC_scaffold_13	GeneMark.hmm3	CDS	68865614	68865710	.	-	2	ID=g5146.t2.CDS7;Parent=g5146.t2
HiC_scaffold_13	GeneMark.hmm3	exon	68865614	68865710	.	-	2	ID=g5146.t2.exon7;Parent=g5146.t2
HiC_scaffold_13	AUGUSTUS	CDS	68865614	68865710	1.0	-	2	ID=g5146.t1.CDS6;Parent=g5146.t1
HiC_scaffold_13	GeneMark.hmm3	intron	68865711	68876311	.	-	1	ID=g5146.t2.intron7;Parent=g5146.t2
HiC_scaffold_13	AUGUSTUS	intron	68865711	68876311	1.0	-	.	ID=g5146.t1.intron6;Parent=g5146.t1
HiC_scaffold_13	AUGUSTUS	exon	68876312	68876498	.	-	.	ID=g5146.t1.exon7;Parent=g5146.t1
HiC_scaffold_13	GeneMark.hmm3	CDS	68876312	68876498	.	-	0	ID=g5146.t2.CDS8;Parent=g5146.t2
HiC_scaffold_13	GeneMark.hmm3	exon	68876312	68876498	.	-	0	ID=g5146.t2.exon8;Parent=g5146.t2
HiC_scaffold_13	AUGUSTUS	CDS	68876312	68876498	1.0	-	0	ID=g5146.t1.CDS7;Parent=g5146.t1
HiC_scaffold_13	GeneMark.hmm3	intron	68876499	68877729	.	-	0	ID=g5146.t2.intron8;Parent=g5146.t2
HiC_scaffold_13	AUGUSTUS	intron	68876499	68877729	1.0	-	.	ID=g5146.t1.intron7;Parent=g5146.t1
HiC_scaffold_13	AUGUSTUS	exon	68877730	68877821	.	-	.	ID=g5146.t1.exon8;Parent=g5146.t1
HiC_scaffold_13	GeneMark.hmm3	CDS	68877730	68877821	.	-	2	ID=g5146.t2.CDS9;Parent=g5146.t2
HiC_scaffold_13	GeneMark.hmm3	exon	68877730	68877821	.	-	2	ID=g5146.t2.exon9;Parent=g5146.t2
HiC_scaffold_13	AUGUSTUS	CDS	68877730	68877821	1.0	-	2	ID=g5146.t1.CDS8;Parent=g5146.t1
HiC_scaffold_13	GeneMark.hmm3	intron	68877822	68903399	.	-	1	ID=g5146.t2.intron9;Parent=g5146.t2
HiC_scaffold_13	AUGUSTUS	intron	68877822	68903399	1.0	-	.	ID=g5146.t1.intron8;Parent=g5146.t1
HiC_scaffold_13	AUGUSTUS	exon	68903400	68903592	.	-	.	ID=g5146.t1.exon9;Parent=g5146.t1
HiC_scaffold_13	GeneMark.hmm3	CDS	68903400	68903592	.	-	0	ID=g5146.t2.CDS10;Parent=g5146.t2
HiC_scaffold_13	GeneMark.hmm3	exon	68903400	68903592	.	-	0	ID=g5146.t2.exon10;Parent=g5146.t2
HiC_scaffold_13	AUGUSTUS	CDS	68903400	68903592	1.0	-	0	ID=g5146.t1.CDS9;Parent=g5146.t1
HiC_scaffold_13	GeneMark.hmm3	intron	68903593	68908562	.	-	0	ID=g5146.t2.intron10;Parent=g5146.t2
HiC_scaffold_13	AUGUSTUS	intron	68903593	68908562	1.0	-	.	ID=g5146.t1.intron9;Parent=g5146.t1
HiC_scaffold_13	AUGUSTUS	exon	68908563	68908672	.	-	.	ID=g5146.t1.exon10;Parent=g5146.t1
HiC_scaffold_13	GeneMark.hmm3	CDS	68908563	68908672	.	-	2	ID=g5146.t2.CDS11;Parent=g5146.t2
HiC_scaffold_13	GeneMark.hmm3	exon	68908563	68908672	.	-	2	ID=g5146.t2.exon11;Parent=g5146.t2
HiC_scaffold_13	AUGUSTUS	CDS	68908563	68908672	1.0	-	2	ID=g5146.t1.CDS10;Parent=g5146.t1
HiC_scaffold_13	GeneMark.hmm3	intron	68908673	68922907	.	-	1	ID=g5146.t2.intron11;Parent=g5146.t2
HiC_scaffold_13	AUGUSTUS	intron	68908673	68922907	1.0	-	.	ID=g5146.t1.intron10;Parent=g5146.t1
HiC_scaffold_13	AUGUSTUS	exon	68922908	68923094	.	-	.	ID=g5146.t1.exon11;Parent=g5146.t1
HiC_scaffold_13	GeneMark.hmm3	CDS	68922908	68923094	.	-	0	ID=g5146.t2.CDS12;Parent=g5146.t2
HiC_scaffold_13	GeneMark.hmm3	exon	68922908	68923094	.	-	0	ID=g5146.t2.exon12;Parent=g5146.t2
HiC_scaffold_13	AUGUSTUS	CDS	68922908	68923094	1.0	-	0	ID=g5146.t1.CDS11;Parent=g5146.t1
HiC_scaffold_13	GeneMark.hmm3	intron	68923095	68923663	.	-	0	ID=g5146.t2.intron12;Parent=g5146.t2
HiC_scaffold_13	AUGUSTUS	intron	68923095	68923663	1.0	-	.	ID=g5146.t1.intron11;Parent=g5146.t1
HiC_scaffold_13	AUGUSTUS	exon	68923664	68923761	.	-	.	ID=g5146.t1.exon12;Parent=g5146.t1
HiC_scaffold_13	GeneMark.hmm3	CDS	68923664	68923761	.	-	2	ID=g5146.t2.CDS13;Parent=g5146.t2
HiC_scaffold_13	GeneMark.hmm3	exon	68923664	68923761	.	-	2	ID=g5146.t2.exon13;Parent=g5146.t2
HiC_scaffold_13	AUGUSTUS	CDS	68923664	68923761	1.0	-	2	ID=g5146.t1.CDS12;Parent=g5146.t1
HiC_scaffold_13	GeneMark.hmm3	intron	68923762	68933127	.	-	1	ID=g5146.t2.intron13;Parent=g5146.t2
HiC_scaffold_13	AUGUSTUS	intron	68923762	68933127	1.0	-	.	ID=g5146.t1.intron12;Parent=g5146.t1
HiC_scaffold_13	AUGUSTUS	exon	68933128	68933307	.	-	.	ID=g5146.t1.exon13;Parent=g5146.t1
HiC_scaffold_13	GeneMark.hmm3	CDS	68933128	68933307	.	-	2	ID=g5146.t2.CDS14;Parent=g5146.t2
HiC_scaffold_13	GeneMark.hmm3	exon	68933128	68933307	.	-	2	ID=g5146.t2.exon14;Parent=g5146.t2
HiC_scaffold_13	AUGUSTUS	CDS	68933128	68933307	1.0	-	2	ID=g5146.t1.CDS13;Parent=g5146.t1
HiC_scaffold_13	GeneMark.hmm3	intron	68933308	68947063	.	-	1	ID=g5146.t2.intron14;Parent=g5146.t2
HiC_scaffold_13	AUGUSTUS	intron	68933308	68947063	1.0	-	.	ID=g5146.t1.intron13;Parent=g5146.t1
HiC_scaffold_13	AUGUSTUS	exon	68947064	68947243	.	-	.	ID=g5146.t1.exon14;Parent=g5146.t1
HiC_scaffold_13	GeneMark.hmm3	CDS	68947064	68947243	.	-	2	ID=g5146.t2.CDS15;Parent=g5146.t2
HiC_scaffold_13	GeneMark.hmm3	exon	68947064	68947243	.	-	2	ID=g5146.t2.exon15;Parent=g5146.t2
HiC_scaffold_13	AUGUSTUS	CDS	68947064	68947243	1.0	-	2	ID=g5146.t1.CDS14;Parent=g5146.t1
HiC_scaffold_13	GeneMark.hmm3	intron	68947244	68947923	.	-	1	ID=g5146.t2.intron15;Parent=g5146.t2
HiC_scaffold_13	AUGUSTUS	intron	68947244	68947923	1.0	-	.	ID=g5146.t1.intron14;Parent=g5146.t1
HiC_scaffold_13	AUGUSTUS	exon	68947924	68948076	.	-	.	ID=g5146.t1.exon15;Parent=g5146.t1
HiC_scaffold_13	GeneMark.hmm3	CDS	68947924	68948076	.	-	2	ID=g5146.t2.CDS16;Parent=g5146.t2
HiC_scaffold_13	GeneMark.hmm3	exon	68947924	68948076	.	-	2	ID=g5146.t2.exon16;Parent=g5146.t2
HiC_scaffold_13	AUGUSTUS	CDS	68947924	68948076	1.0	-	2	ID=g5146.t1.CDS15;Parent=g5146.t1
HiC_scaffold_13	GeneMark.hmm3	intron	68948077	68958471	.	-	1	ID=g5146.t2.intron16;Parent=g5146.t2
HiC_scaffold_13	AUGUSTUS	intron	68948077	68958471	1.0	-	.	ID=g5146.t1.intron15;Parent=g5146.t1
HiC_scaffold_13	AUGUSTUS	exon	68958472	68958627	.	-	.	ID=g5146.t1.exon16;Parent=g5146.t1
HiC_scaffold_13	GeneMark.hmm3	CDS	68958472	68958627	.	-	2	ID=g5146.t2.CDS17;Parent=g5146.t2
HiC_scaffold_13	GeneMark.hmm3	exon	68958472	68958627	.	-	2	ID=g5146.t2.exon17;Parent=g5146.t2
HiC_scaffold_13	AUGUSTUS	CDS	68958472	68958627	1.0	-	2	ID=g5146.t1.CDS16;Parent=g5146.t1
HiC_scaffold_13	GeneMark.hmm3	intron	68958628	68961779	.	-	1	ID=g5146.t2.intron17;Parent=g5146.t2
HiC_scaffold_13	AUGUSTUS	intron	68958628	68961779	1.0	-	.	ID=g5146.t1.intron16;Parent=g5146.t1
HiC_scaffold_13	AUGUSTUS	exon	68961780	68961831	.	-	.	ID=g5146.t1.exon17;Parent=g5146.t1
HiC_scaffold_13	GeneMark.hmm3	CDS	68961780	68961831	.	-	0	ID=g5146.t2.CDS18;Parent=g5146.t2
HiC_scaffold_13	GeneMark.hmm3	exon	68961780	68961831	.	-	0	ID=g5146.t2.exon18;Parent=g5146.t2
HiC_scaffold_13	AUGUSTUS	CDS	68961780	68961831	1.0	-	0	ID=g5146.t1.CDS17;Parent=g5146.t1
HiC_scaffold_13	AUGUSTUS	start_codon	68961829	68961831	.	-	0	ID=g5146.t1.start1;Parent=g5146.t1
HiC_scaffold_13	GeneMark.hmm3	start_codon	68961829	68961831	.	-	0	ID=g5146.t2.start1;Parent=g5146.t2
HiC_scaffold_13	gmst	stop_codon	69008332	69008334	116.888408	-	0	ID=g5147.t1.stop1;Parent=g5147.t1
HiC_scaffold_13	gmst	stop_codon	69008332	69008334	116.888408	-	0	ID=g5147.t2.stop1;Parent=g5147.t2
HiC_scaffold_13	gmst	stop_codon	69008332	69008334	116.888408	-	0	ID=g5147.t3.stop1;Parent=g5147.t3
HiC_scaffold_13	gmst	stop_codon	69008332	69008334	130.652537	-	0	ID=g5147.t4.stop1;Parent=g5147.t4
HiC_scaffold_13	gmst	CDS	69008332	69008464	116.888408	-	1	ID=g5147.t1.CDS1;Parent=g5147.t1
HiC_scaffold_13	gmst	exon	69008332	69008464	116.888408	-	1	ID=g5147.t1.exon1;Parent=g5147.t1
HiC_scaffold_13	gmst	CDS	69008332	69008464	116.888408	-	1	ID=g5147.t2.CDS1;Parent=g5147.t2
HiC_scaffold_13	gmst	exon	69008332	69008464	116.888408	-	1	ID=g5147.t2.exon1;Parent=g5147.t2
HiC_scaffold_13	gmst	CDS	69008332	69008464	116.888408	-	1	ID=g5147.t3.CDS1;Parent=g5147.t3
HiC_scaffold_13	gmst	exon	69008332	69008464	116.888408	-	1	ID=g5147.t3.exon1;Parent=g5147.t3
HiC_scaffold_13	gmst	CDS	69008332	69008464	130.652537	-	1	ID=g5147.t4.CDS1;Parent=g5147.t4
HiC_scaffold_13	gmst	exon	69008332	69008464	130.652537	-	1	ID=g5147.t4.exon1;Parent=g5147.t4
HiC_scaffold_13	gmst	mRNA	69008332	69059850	.	-	.	ID=g5147.t1;Parent=g5147;em_target=9668.ENSMPUP00000007655;em_score=1033.5;em_evalue=0.0;em_tcov=.;em_OGs=KOG1190@1|root,KOG1190@2759|Eukaryota,38H7H@33154|Opisthokonta,3B9RH@33208|Metazoa,3CRKU@33213|Bilateria,480PD@7711|Chordata,48V55@7742|Vertebrata,3JBUZ@40674|Mammalia,3EM9S@33554|Carnivora;em_COG_cat=A;em_desc=Polypyrimidine tract binding protein 3;em_max_annot_lvl=33208|Metazoa;em_Preferred_name=PTBP3;em_KEGG_ko=ko:K08524,ko:K13218,ko:K14948,ko:K17844;em_BRITE=ko00000,ko00001,ko03000,ko03019,ko03041,ko03310;em_PFAMs=RRM_1,RRM_5;em_GOs=GO:0000003,GO:0000226,GO:0000375,GO:0000377,GO:0000398,GO:0000900,GO:0002009,GO:0002165,GO:0003006,GO:0003674,GO:0003676,GO:0003723,GO:0003729,GO:0003730,GO:0005488,GO:0005575,GO:0005622,GO:0005623,GO:0005737,GO:0006139,GO:0006396,GO:0006397,GO:0006417,GO:0006725,GO:0006807,GO:0006996,GO:0007010,GO:0007017,GO:0007163,GO:0007275,GO:0007276,GO:0007281,GO:0007283,GO:0007286,GO:0007291,GO:0007292,GO:0007308,GO:0007309,GO:0007319,GO:0007349,GO:0007389,GO:0007444,GO:0007472,GO:0007476,GO:0007552,GO:0007560,GO:0008103,GO:0008150,GO:0008152,GO:0008380,GO:0008586,GO:0008587,GO:0009653,GO:0009791,GO:0009798,GO:0009886,GO:0009887,GO:0009888,GO:0009889,GO:0009890,GO:0009892,GO:0009987,GO:0009994,GO:0010467,GO:0010468,GO:0010556,GO:0010558,GO:0010605,GO:0010608,GO:0010629,GO:0016043,GO:0016070,GO:0016071,GO:0016325,GO:0017148,GO:0019219,GO:0019222,GO:0019953,GO:0021700,GO:0022412,GO:0022414,GO:0030154,GO:0030371,GO:0030951,GO:0030952,GO:0031323,GO:0031324,GO:0031326,GO:0031327,GO:0032268,GO:0032269,GO:0032501,GO:0032502,GO:0032504,GO:0032991,GO:0033119,GO:0034248,GO:0034249,GO:0034641,GO:0035107,GO:0035114,GO:0035120,GO:0035220,GO:0035239,GO:0035295,GO:0043170,GO:0043484,GO:0044237,GO:0044238,GO:0044424,GO:0044464,GO:0044703,GO:0045182,GO:0045595,GO:0045934,GO:0046011,GO:0046483,GO:0048024,GO:0048025,GO:0048232,GO:0048468,GO:0048469,GO:0048477,GO:0048513,GO:0048515,GO:0048519,GO:0048523,GO:0048563,GO:0048569,GO:0048599,GO:0048609,GO:0048646,GO:0048707,GO:0048729,GO:0048731,GO:0048736,GO:0048737,GO:0048856,GO:0048869,GO:0050684,GO:0050686,GO:0050789,GO:0050793,GO:0050794,GO:0051171,GO:0051172,GO:0051246,GO:0051248,GO:0051252,GO:0051253,GO:0051704,GO:0060255,GO:0060429,GO:0060562,GO:0065007,GO:0071704,GO:0071840,GO:0080090,GO:0090079,GO:0090304,GO:0097159,GO:1901360,GO:1901363,GO:1903311,GO:1903312,GO:1990904,GO:2000112,GO:2000113;em_KEGG_Pathway=ko03320,ko04151,ko04659,ko04919,ko04920,ko04932,ko04976,ko05160,ko05200,ko05202,ko05216,ko05222,ko05223,ko05226,map03320,map04151,map04659,map04919,map04920,map04932,map04976,map05160,map05200,map05202,map05216,map05222,map05223,map05226
HiC_scaffold_13	gmst	mRNA	69008332	69078614	.	-	.	ID=g5147.t2;Parent=g5147;em_target=9646.ENSAMEP00000007191;em_score=1158.5;em_evalue=0.0;em_tcov=.;em_OGs=KOG1190@1|root,KOG1190@2759|Eukaryota,38H7H@33154|Opisthokonta,3B9RH@33208|Metazoa,3CRKU@33213|Bilateria,480PD@7711|Chordata,48V55@7742|Vertebrata,3JBUZ@40674|Mammalia,3EM9S@33554|Carnivora;em_COG_cat=A;em_desc=Polypyrimidine tract binding protein 3;em_max_annot_lvl=33208|Metazoa;em_Preferred_name=PTBP3;em_KEGG_ko=ko:K08524,ko:K13218,ko:K14948,ko:K17844;em_BRITE=ko00000,ko00001,ko03000,ko03019,ko03041,ko03310;em_PFAMs=RRM_1,RRM_5;em_GOs=GO:0000003,GO:0000226,GO:0000375,GO:0000377,GO:0000398,GO:0000900,GO:0002009,GO:0002165,GO:0003006,GO:0003674,GO:0003676,GO:0003723,GO:0003729,GO:0003730,GO:0005488,GO:0005575,GO:0005622,GO:0005623,GO:0005737,GO:0006139,GO:0006396,GO:0006397,GO:0006417,GO:0006725,GO:0006807,GO:0006996,GO:0007010,GO:0007017,GO:0007163,GO:0007275,GO:0007276,GO:0007281,GO:0007283,GO:0007286,GO:0007291,GO:0007292,GO:0007308,GO:0007309,GO:0007319,GO:0007349,GO:0007389,GO:0007444,GO:0007472,GO:0007476,GO:0007552,GO:0007560,GO:0008103,GO:0008150,GO:0008152,GO:0008380,GO:0008586,GO:0008587,GO:0009653,GO:0009791,GO:0009798,GO:0009886,GO:0009887,GO:0009888,GO:0009889,GO:0009890,GO:0009892,GO:0009987,GO:0009994,GO:0010467,GO:0010468,GO:0010556,GO:0010558,GO:0010605,GO:0010608,GO:0010629,GO:0016043,GO:0016070,GO:0016071,GO:0016325,GO:0017148,GO:0019219,GO:0019222,GO:0019953,GO:0021700,GO:0022412,GO:0022414,GO:0030154,GO:0030371,GO:0030951,GO:0030952,GO:0031323,GO:0031324,GO:0031326,GO:0031327,GO:0032268,GO:0032269,GO:0032501,GO:0032502,GO:0032504,GO:0032991,GO:0033119,GO:0034248,GO:0034249,GO:0034641,GO:0035107,GO:0035114,GO:0035120,GO:0035220,GO:0035239,GO:0035295,GO:0043170,GO:0043484,GO:0044237,GO:0044238,GO:0044424,GO:0044464,GO:0044703,GO:0045182,GO:0045595,GO:0045934,GO:0046011,GO:0046483,GO:0048024,GO:0048025,GO:0048232,GO:0048468,GO:0048469,GO:0048477,GO:0048513,GO:0048515,GO:0048519,GO:0048523,GO:0048563,GO:0048569,GO:0048599,GO:0048609,GO:0048646,GO:0048707,GO:0048729,GO:0048731,GO:0048736,GO:0048737,GO:0048856,GO:0048869,GO:0050684,GO:0050686,GO:0050789,GO:0050793,GO:0050794,GO:0051171,GO:0051172,GO:0051246,GO:0051248,GO:0051252,GO:0051253,GO:0051704,GO:0060255,GO:0060429,GO:0060562,GO:0065007,GO:0071704,GO:0071840,GO:0080090,GO:0090079,GO:0090304,GO:0097159,GO:1901360,GO:1901363,GO:1903311,GO:1903312,GO:1990904,GO:2000112,GO:2000113;em_KEGG_Pathway=ko03320,ko04151,ko04659,ko04919,ko04920,ko04932,ko04976,ko05160,ko05200,ko05202,ko05216,ko05222,ko05223,ko05226,map03320,map04151,map04659,map04919,map04920,map04932,map04976,map05160,map05200,map05202,map05216,map05222,map05223,map05226
HiC_scaffold_13	gmst	mRNA	69008332	69078614	.	-	.	ID=g5147.t3;Parent=g5147;em_target=9713.XP_006744665.1;em_score=1168.9;em_evalue=0.0;em_tcov=.;em_OGs=KOG1190@1|root,KOG1190@2759|Eukaryota,38H7H@33154|Opisthokonta,3B9RH@33208|Metazoa,3CRKU@33213|Bilateria,480PD@7711|Chordata,48V55@7742|Vertebrata,3JBUZ@40674|Mammalia,3EM9S@33554|Carnivora;em_COG_cat=A;em_desc=Polypyrimidine tract binding protein 3;em_max_annot_lvl=33208|Metazoa;em_Preferred_name=PTBP3;em_KEGG_ko=ko:K08524,ko:K13218,ko:K14948,ko:K17844;em_BRITE=ko00000,ko00001,ko03000,ko03019,ko03041,ko03310;em_PFAMs=RRM_1,RRM_5;em_GOs=GO:0000003,GO:0000226,GO:0000375,GO:0000377,GO:0000398,GO:0000900,GO:0002009,GO:0002165,GO:0003006,GO:0003674,GO:0003676,GO:0003723,GO:0003729,GO:0003730,GO:0005488,GO:0005575,GO:0005622,GO:0005623,GO:0005737,GO:0006139,GO:0006396,GO:0006397,GO:0006417,GO:0006725,GO:0006807,GO:0006996,GO:0007010,GO:0007017,GO:0007163,GO:0007275,GO:0007276,GO:0007281,GO:0007283,GO:0007286,GO:0007291,GO:0007292,GO:0007308,GO:0007309,GO:0007319,GO:0007349,GO:0007389,GO:0007444,GO:0007472,GO:0007476,GO:0007552,GO:0007560,GO:0008103,GO:0008150,GO:0008152,GO:0008380,GO:0008586,GO:0008587,GO:0009653,GO:0009791,GO:0009798,GO:0009886,GO:0009887,GO:0009888,GO:0009889,GO:0009890,GO:0009892,GO:0009987,GO:0009994,GO:0010467,GO:0010468,GO:0010556,GO:0010558,GO:0010605,GO:0010608,GO:0010629,GO:0016043,GO:0016070,GO:0016071,GO:0016325,GO:0017148,GO:0019219,GO:0019222,GO:0019953,GO:0021700,GO:0022412,GO:0022414,GO:0030154,GO:0030371,GO:0030951,GO:0030952,GO:0031323,GO:0031324,GO:0031326,GO:0031327,GO:0032268,GO:0032269,GO:0032501,GO:0032502,GO:0032504,GO:0032991,GO:0033119,GO:0034248,GO:0034249,GO:0034641,GO:0035107,GO:0035114,GO:0035120,GO:0035220,GO:0035239,GO:0035295,GO:0043170,GO:0043484,GO:0044237,GO:0044238,GO:0044424,GO:0044464,GO:0044703,GO:0045182,GO:0045595,GO:0045934,GO:0046011,GO:0046483,GO:0048024,GO:0048025,GO:0048232,GO:0048468,GO:0048469,GO:0048477,GO:0048513,GO:0048515,GO:0048519,GO:0048523,GO:0048563,GO:0048569,GO:0048599,GO:0048609,GO:0048646,GO:0048707,GO:0048729,GO:0048731,GO:0048736,GO:0048737,GO:0048856,GO:0048869,GO:0050684,GO:0050686,GO:0050789,GO:0050793,GO:0050794,GO:0051171,GO:0051172,GO:0051246,GO:0051248,GO:0051252,GO:0051253,GO:0051704,GO:0060255,GO:0060429,GO:0060562,GO:0065007,GO:0071704,GO:0071840,GO:0080090,GO:0090079,GO:0090304,GO:0097159,GO:1901360,GO:1901363,GO:1903311,GO:1903312,GO:1990904,GO:2000112,GO:2000113;em_KEGG_Pathway=ko03320,ko04151,ko04659,ko04919,ko04920,ko04932,ko04976,ko05160,ko05200,ko05202,ko05216,ko05222,ko05223,ko05226,map03320,map04151,map04659,map04919,map04920,map04932,map04976,map05160,map05200,map05202,map05216,map05222,map05223,map05226
HiC_scaffold_13	gmst	gene	69008332	69114275	.	-	.	ID=g5147
HiC_scaffold_13	gmst	mRNA	69008332	69114275	.	-	.	ID=g5147.t4;Parent=g5147;em_target=9402.XP_006906168.1;em_score=1204.2;em_evalue=0.0;em_tcov=.;em_OGs=KOG1190@1|root,KOG1190@2759|Eukaryota,38H7H@33154|Opisthokonta,3B9RH@33208|Metazoa,3CRKU@33213|Bilateria,480PD@7711|Chordata,48V55@7742|Vertebrata,3JBUZ@40674|Mammalia,4KPS6@9397|Chiroptera;em_COG_cat=A;em_desc=Polypyrimidine tract-binding protein 3 isoform;em_max_annot_lvl=33208|Metazoa;em_Preferred_name=PTBP3;em_KEGG_ko=ko:K08524,ko:K13218,ko:K14948,ko:K17844;em_BRITE=ko00000,ko00001,ko03000,ko03019,ko03041,ko03310;em_PFAMs=RRM_1,RRM_5;em_GOs=GO:0000003,GO:0000226,GO:0000375,GO:0000377,GO:0000398,GO:0000900,GO:0002009,GO:0002165,GO:0003006,GO:0003674,GO:0003676,GO:0003723,GO:0003729,GO:0003730,GO:0005488,GO:0005575,GO:0005622,GO:0005623,GO:0005737,GO:0006139,GO:0006396,GO:0006397,GO:0006417,GO:0006725,GO:0006807,GO:0006996,GO:0007010,GO:0007017,GO:0007163,GO:0007275,GO:0007276,GO:0007281,GO:0007283,GO:0007286,GO:0007291,GO:0007292,GO:0007308,GO:0007309,GO:0007319,GO:0007349,GO:0007389,GO:0007444,GO:0007472,GO:0007476,GO:0007552,GO:0007560,GO:0008103,GO:0008150,GO:0008152,GO:0008380,GO:0008586,GO:0008587,GO:0009653,GO:0009791,GO:0009798,GO:0009886,GO:0009887,GO:0009888,GO:0009889,GO:0009890,GO:0009892,GO:0009987,GO:0009994,GO:0010467,GO:0010468,GO:0010556,GO:0010558,GO:0010605,GO:0010608,GO:0010629,GO:0016043,GO:0016070,GO:0016071,GO:0016325,GO:0017148,GO:0019219,GO:0019222,GO:0019953,GO:0021700,GO:0022412,GO:0022414,GO:0030154,GO:0030371,GO:0030951,GO:0030952,GO:0031323,GO:0031324,GO:0031326,GO:0031327,GO:0032268,GO:0032269,GO:0032501,GO:0032502,GO:0032504,GO:0032991,GO:0033119,GO:0034248,GO:0034249,GO:0034641,GO:0035107,GO:0035114,GO:0035120,GO:0035220,GO:0035239,GO:0035295,GO:0043170,GO:0043484,GO:0044237,GO:0044238,GO:0044424,GO:0044464,GO:0044703,GO:0045182,GO:0045595,GO:0045934,GO:0046011,GO:0046483,GO:0048024,GO:0048025,GO:0048232,GO:0048468,GO:0048469,GO:0048477,GO:0048513,GO:0048515,GO:0048519,GO:0048523,GO:0048563,GO:0048569,GO:0048599,GO:0048609,GO:0048646,GO:0048707,GO:0048729,GO:0048731,GO:0048736,GO:0048737,GO:0048856,GO:0048869,GO:0050684,GO:0050686,GO:0050789,GO:0050793,GO:0050794,GO:0051171,GO:0051172,GO:0051246,GO:0051248,GO:0051252,GO:0051253,GO:0051704,GO:0060255,GO:0060429,GO:0060562,GO:0065007,GO:0071704,GO:0071840,GO:0080090,GO:0090079,GO:0090304,GO:0097159,GO:1901360,GO:1901363,GO:1903311,GO:1903312,GO:1990904,GO:2000112,GO:2000113;em_KEGG_Pathway=ko03320,ko04151,ko04659,ko04919,ko04920,ko04932,ko04976,ko05160,ko05200,ko05202,ko05216,ko05222,ko05223,ko05226,map03320,map04151,map04659,map04919,map04920,map04932,map04976,map05160,map05200,map05202,map05216,map05222,map05223,map05226
HiC_scaffold_13	gmst	intron	69008465	69008611	116.888408	-	0	ID=g5147.t1.intron1;Parent=g5147.t1
HiC_scaffold_13	gmst	intron	69008465	69008611	116.888408	-	0	ID=g5147.t2.intron1;Parent=g5147.t2
HiC_scaffold_13	gmst	intron	69008465	69008611	116.888408	-	0	ID=g5147.t3.intron1;Parent=g5147.t3
HiC_scaffold_13	gmst	intron	69008465	69008611	130.652537	-	0	ID=g5147.t4.intron1;Parent=g5147.t4
HiC_scaffold_13	gmst	CDS	69008612	69008689	116.888408	-	1	ID=g5147.t1.CDS2;Parent=g5147.t1
HiC_scaffold_13	gmst	exon	69008612	69008689	116.888408	-	1	ID=g5147.t1.exon2;Parent=g5147.t1
HiC_scaffold_13	gmst	CDS	69008612	69008689	116.888408	-	1	ID=g5147.t2.CDS2;Parent=g5147.t2
HiC_scaffold_13	gmst	exon	69008612	69008689	116.888408	-	1	ID=g5147.t2.exon2;Parent=g5147.t2
HiC_scaffold_13	gmst	CDS	69008612	69008689	116.888408	-	1	ID=g5147.t3.CDS2;Parent=g5147.t3
HiC_scaffold_13	gmst	exon	69008612	69008689	116.888408	-	1	ID=g5147.t3.exon2;Parent=g5147.t3
HiC_scaffold_13	gmst	CDS	69008612	69008689	130.652537	-	1	ID=g5147.t4.CDS2;Parent=g5147.t4
HiC_scaffold_13	gmst	exon	69008612	69008689	130.652537	-	1	ID=g5147.t4.exon2;Parent=g5147.t4
HiC_scaffold_13	gmst	intron	69008690	69011824	116.888408	-	0	ID=g5147.t1.intron2;Parent=g5147.t1
HiC_scaffold_13	gmst	intron	69008690	69011824	116.888408	-	0	ID=g5147.t2.intron2;Parent=g5147.t2
HiC_scaffold_13	gmst	intron	69008690	69011824	116.888408	-	0	ID=g5147.t3.intron2;Parent=g5147.t3
HiC_scaffold_13	gmst	intron	69008690	69011824	130.652537	-	0	ID=g5147.t4.intron2;Parent=g5147.t4
HiC_scaffold_13	gmst	CDS	69011825	69012041	116.888408	-	2	ID=g5147.t1.CDS3;Parent=g5147.t1
HiC_scaffold_13	gmst	exon	69011825	69012041	116.888408	-	2	ID=g5147.t1.exon3;Parent=g5147.t1
HiC_scaffold_13	gmst	CDS	69011825	69012041	116.888408	-	2	ID=g5147.t2.CDS3;Parent=g5147.t2
HiC_scaffold_13	gmst	exon	69011825	69012041	116.888408	-	2	ID=g5147.t2.exon3;Parent=g5147.t2
HiC_scaffold_13	gmst	CDS	69011825	69012041	116.888408	-	2	ID=g5147.t3.CDS3;Parent=g5147.t3
HiC_scaffold_13	gmst	exon	69011825	69012041	116.888408	-	2	ID=g5147.t3.exon3;Parent=g5147.t3
HiC_scaffold_13	gmst	CDS	69011825	69012041	130.652537	-	2	ID=g5147.t4.CDS3;Parent=g5147.t4
HiC_scaffold_13	gmst	exon	69011825	69012041	130.652537	-	2	ID=g5147.t4.exon3;Parent=g5147.t4
HiC_scaffold_13	gmst	intron	69012042	69013384	116.888408	-	0	ID=g5147.t1.intron3;Parent=g5147.t1
HiC_scaffold_13	gmst	intron	69012042	69013384	116.888408	-	0	ID=g5147.t2.intron3;Parent=g5147.t2
HiC_scaffold_13	gmst	intron	69012042	69013384	116.888408	-	0	ID=g5147.t3.intron3;Parent=g5147.t3
HiC_scaffold_13	gmst	intron	69012042	69013384	130.652537	-	0	ID=g5147.t4.intron3;Parent=g5147.t4
HiC_scaffold_13	gmst	CDS	69013385	69013477	116.888408	-	2	ID=g5147.t1.CDS4;Parent=g5147.t1
HiC_scaffold_13	gmst	exon	69013385	69013477	116.888408	-	2	ID=g5147.t1.exon4;Parent=g5147.t1
HiC_scaffold_13	gmst	CDS	69013385	69013477	116.888408	-	2	ID=g5147.t2.CDS4;Parent=g5147.t2
HiC_scaffold_13	gmst	exon	69013385	69013477	116.888408	-	2	ID=g5147.t2.exon4;Parent=g5147.t2
HiC_scaffold_13	gmst	CDS	69013385	69013477	116.888408	-	2	ID=g5147.t3.CDS4;Parent=g5147.t3
HiC_scaffold_13	gmst	exon	69013385	69013477	116.888408	-	2	ID=g5147.t3.exon4;Parent=g5147.t3
HiC_scaffold_13	gmst	CDS	69013385	69013477	130.652537	-	2	ID=g5147.t4.CDS4;Parent=g5147.t4
HiC_scaffold_13	gmst	exon	69013385	69013477	130.652537	-	2	ID=g5147.t4.exon4;Parent=g5147.t4
HiC_scaffold_13	gmst	intron	69013478	69016001	116.888408	-	0	ID=g5147.t1.intron4;Parent=g5147.t1
HiC_scaffold_13	gmst	intron	69013478	69016001	116.888408	-	0	ID=g5147.t2.intron4;Parent=g5147.t2
HiC_scaffold_13	gmst	intron	69013478	69016001	116.888408	-	0	ID=g5147.t3.intron4;Parent=g5147.t3
HiC_scaffold_13	gmst	intron	69013478	69016001	130.652537	-	0	ID=g5147.t4.intron4;Parent=g5147.t4
HiC_scaffold_13	gmst	CDS	69016002	69016035	116.888408	-	0	ID=g5147.t1.CDS5;Parent=g5147.t1
HiC_scaffold_13	gmst	exon	69016002	69016035	116.888408	-	0	ID=g5147.t1.exon5;Parent=g5147.t1
HiC_scaffold_13	gmst	CDS	69016002	69016035	116.888408	-	0	ID=g5147.t2.CDS5;Parent=g5147.t2
HiC_scaffold_13	gmst	exon	69016002	69016035	116.888408	-	0	ID=g5147.t2.exon5;Parent=g5147.t2
HiC_scaffold_13	gmst	CDS	69016002	69016035	116.888408	-	0	ID=g5147.t3.CDS5;Parent=g5147.t3
HiC_scaffold_13	gmst	exon	69016002	69016035	116.888408	-	0	ID=g5147.t3.exon5;Parent=g5147.t3
HiC_scaffold_13	gmst	CDS	69016002	69016035	130.652537	-	0	ID=g5147.t4.CDS5;Parent=g5147.t4
HiC_scaffold_13	gmst	exon	69016002	69016035	130.652537	-	0	ID=g5147.t4.exon5;Parent=g5147.t4
HiC_scaffold_13	gmst	intron	69016036	69016280	116.888408	-	0	ID=g5147.t1.intron5;Parent=g5147.t1
HiC_scaffold_13	gmst	intron	69016036	69016280	116.888408	-	0	ID=g5147.t2.intron5;Parent=g5147.t2
HiC_scaffold_13	gmst	intron	69016036	69016280	116.888408	-	0	ID=g5147.t3.intron5;Parent=g5147.t3
HiC_scaffold_13	gmst	intron	69016036	69016280	130.652537	-	0	ID=g5147.t4.intron5;Parent=g5147.t4
HiC_scaffold_13	gmst	CDS	69016281	69016420	116.888408	-	2	ID=g5147.t1.CDS6;Parent=g5147.t1
HiC_scaffold_13	gmst	exon	69016281	69016420	116.888408	-	2	ID=g5147.t1.exon6;Parent=g5147.t1
HiC_scaffold_13	gmst	CDS	69016281	69016420	116.888408	-	2	ID=g5147.t2.CDS6;Parent=g5147.t2
HiC_scaffold_13	gmst	exon	69016281	69016420	116.888408	-	2	ID=g5147.t2.exon6;Parent=g5147.t2
HiC_scaffold_13	gmst	CDS	69016281	69016420	116.888408	-	2	ID=g5147.t3.CDS6;Parent=g5147.t3
HiC_scaffold_13	gmst	exon	69016281	69016420	116.888408	-	2	ID=g5147.t3.exon6;Parent=g5147.t3
HiC_scaffold_13	gmst	CDS	69016281	69016420	130.652537	-	2	ID=g5147.t4.CDS6;Parent=g5147.t4
HiC_scaffold_13	gmst	exon	69016281	69016420	130.652537	-	2	ID=g5147.t4.exon6;Parent=g5147.t4
HiC_scaffold_13	gmst	intron	69016421	69019075	116.888408	-	0	ID=g5147.t1.intron6;Parent=g5147.t1
HiC_scaffold_13	gmst	intron	69016421	69019075	116.888408	-	0	ID=g5147.t2.intron6;Parent=g5147.t2
HiC_scaffold_13	gmst	intron	69016421	69019075	116.888408	-	0	ID=g5147.t3.intron6;Parent=g5147.t3
HiC_scaffold_13	gmst	intron	69016421	69019075	130.652537	-	0	ID=g5147.t4.intron6;Parent=g5147.t4
HiC_scaffold_13	gmst	CDS	69019076	69019153	116.888408	-	2	ID=g5147.t1.CDS7;Parent=g5147.t1
HiC_scaffold_13	gmst	exon	69019076	69019153	116.888408	-	2	ID=g5147.t1.exon7;Parent=g5147.t1
HiC_scaffold_13	gmst	CDS	69019076	69019153	116.888408	-	2	ID=g5147.t2.CDS7;Parent=g5147.t2
HiC_scaffold_13	gmst	exon	69019076	69019153	116.888408	-	2	ID=g5147.t2.exon7;Parent=g5147.t2
HiC_scaffold_13	gmst	CDS	69019076	69019153	116.888408	-	2	ID=g5147.t3.CDS7;Parent=g5147.t3
HiC_scaffold_13	gmst	exon	69019076	69019153	116.888408	-	2	ID=g5147.t3.exon7;Parent=g5147.t3
HiC_scaffold_13	gmst	CDS	69019076	69019153	130.652537	-	2	ID=g5147.t4.CDS7;Parent=g5147.t4
HiC_scaffold_13	gmst	exon	69019076	69019153	130.652537	-	2	ID=g5147.t4.exon7;Parent=g5147.t4
HiC_scaffold_13	gmst	intron	69019154	69036869	116.888408	-	0	ID=g5147.t1.intron7;Parent=g5147.t1
HiC_scaffold_13	gmst	intron	69019154	69036869	116.888408	-	0	ID=g5147.t2.intron7;Parent=g5147.t2
HiC_scaffold_13	gmst	intron	69019154	69036869	116.888408	-	0	ID=g5147.t3.intron7;Parent=g5147.t3
HiC_scaffold_13	gmst	intron	69019154	69036869	130.652537	-	0	ID=g5147.t4.intron7;Parent=g5147.t4
HiC_scaffold_13	gmst	CDS	69036870	69037044	116.888408	-	0	ID=g5147.t1.CDS8;Parent=g5147.t1
HiC_scaffold_13	gmst	exon	69036870	69037044	116.888408	-	0	ID=g5147.t1.exon8;Parent=g5147.t1
HiC_scaffold_13	gmst	CDS	69036870	69037044	116.888408	-	0	ID=g5147.t2.CDS8;Parent=g5147.t2
HiC_scaffold_13	gmst	exon	69036870	69037044	116.888408	-	0	ID=g5147.t2.exon8;Parent=g5147.t2
HiC_scaffold_13	gmst	CDS	69036870	69037044	116.888408	-	0	ID=g5147.t3.CDS8;Parent=g5147.t3
HiC_scaffold_13	gmst	exon	69036870	69037044	116.888408	-	0	ID=g5147.t3.exon8;Parent=g5147.t3
HiC_scaffold_13	gmst	CDS	69036870	69037044	130.652537	-	0	ID=g5147.t4.CDS8;Parent=g5147.t4
HiC_scaffold_13	gmst	exon	69036870	69037044	130.652537	-	0	ID=g5147.t4.exon8;Parent=g5147.t4
HiC_scaffold_13	gmst	intron	69037045	69038504	116.888408	-	0	ID=g5147.t1.intron8;Parent=g5147.t1
HiC_scaffold_13	gmst	intron	69037045	69038504	116.888408	-	0	ID=g5147.t2.intron8;Parent=g5147.t2
HiC_scaffold_13	gmst	intron	69037045	69038504	116.888408	-	0	ID=g5147.t3.intron8;Parent=g5147.t3
HiC_scaffold_13	gmst	intron	69037045	69038504	130.652537	-	0	ID=g5147.t4.intron8;Parent=g5147.t4
HiC_scaffold_13	gmst	CDS	69038505	69038615	116.888408	-	0	ID=g5147.t1.CDS9;Parent=g5147.t1
HiC_scaffold_13	gmst	exon	69038505	69038615	116.888408	-	0	ID=g5147.t1.exon9;Parent=g5147.t1
HiC_scaffold_13	gmst	CDS	69038505	69038615	116.888408	-	0	ID=g5147.t2.CDS9;Parent=g5147.t2
HiC_scaffold_13	gmst	exon	69038505	69038615	116.888408	-	0	ID=g5147.t2.exon9;Parent=g5147.t2
HiC_scaffold_13	gmst	CDS	69038505	69038615	116.888408	-	0	ID=g5147.t3.CDS9;Parent=g5147.t3
HiC_scaffold_13	gmst	exon	69038505	69038615	116.888408	-	0	ID=g5147.t3.exon9;Parent=g5147.t3
HiC_scaffold_13	gmst	CDS	69038505	69038615	130.652537	-	0	ID=g5147.t4.CDS9;Parent=g5147.t4
HiC_scaffold_13	gmst	exon	69038505	69038615	130.652537	-	0	ID=g5147.t4.exon9;Parent=g5147.t4
HiC_scaffold_13	gmst	intron	69038616	69047722	116.888408	-	0	ID=g5147.t1.intron9;Parent=g5147.t1
HiC_scaffold_13	gmst	intron	69038616	69047722	116.888408	-	0	ID=g5147.t2.intron9;Parent=g5147.t2
HiC_scaffold_13	gmst	intron	69038616	69047722	116.888408	-	0	ID=g5147.t3.intron9;Parent=g5147.t3
HiC_scaffold_13	gmst	intron	69038616	69047722	130.652537	-	0	ID=g5147.t4.intron9;Parent=g5147.t4
HiC_scaffold_13	gmst	CDS	69047723	69047887	116.888408	-	0	ID=g5147.t1.CDS10;Parent=g5147.t1
HiC_scaffold_13	gmst	exon	69047723	69047887	116.888408	-	0	ID=g5147.t1.exon10;Parent=g5147.t1
HiC_scaffold_13	gmst	CDS	69047723	69047887	116.888408	-	0	ID=g5147.t2.CDS10;Parent=g5147.t2
HiC_scaffold_13	gmst	exon	69047723	69047887	116.888408	-	0	ID=g5147.t2.exon10;Parent=g5147.t2
HiC_scaffold_13	gmst	CDS	69047723	69047887	116.888408	-	0	ID=g5147.t3.CDS10;Parent=g5147.t3
HiC_scaffold_13	gmst	exon	69047723	69047887	116.888408	-	0	ID=g5147.t3.exon10;Parent=g5147.t3
HiC_scaffold_13	gmst	CDS	69047723	69047887	130.652537	-	0	ID=g5147.t4.CDS10;Parent=g5147.t4
HiC_scaffold_13	gmst	exon	69047723	69047887	130.652537	-	0	ID=g5147.t4.exon10;Parent=g5147.t4
HiC_scaffold_13	gmst	intron	69047888	69055780	116.888408	-	0	ID=g5147.t1.intron10;Parent=g5147.t1
HiC_scaffold_13	gmst	intron	69047888	69055780	116.888408	-	0	ID=g5147.t2.intron10;Parent=g5147.t2
HiC_scaffold_13	gmst	intron	69047888	69055780	116.888408	-	0	ID=g5147.t3.intron10;Parent=g5147.t3
HiC_scaffold_13	gmst	intron	69047888	69055780	130.652537	-	0	ID=g5147.t4.intron10;Parent=g5147.t4
HiC_scaffold_13	gmst	CDS	69055781	69055927	116.888408	-	0	ID=g5147.t1.CDS11;Parent=g5147.t1
HiC_scaffold_13	gmst	exon	69055781	69055927	116.888408	-	0	ID=g5147.t1.exon11;Parent=g5147.t1
HiC_scaffold_13	gmst	CDS	69055781	69055927	116.888408	-	0	ID=g5147.t2.CDS11;Parent=g5147.t2
HiC_scaffold_13	gmst	exon	69055781	69055927	116.888408	-	0	ID=g5147.t2.exon11;Parent=g5147.t2
HiC_scaffold_13	gmst	CDS	69055781	69055927	116.888408	-	0	ID=g5147.t3.CDS11;Parent=g5147.t3
HiC_scaffold_13	gmst	exon	69055781	69055927	116.888408	-	0	ID=g5147.t3.exon11;Parent=g5147.t3
HiC_scaffold_13	gmst	CDS	69055781	69055927	130.652537	-	0	ID=g5147.t4.CDS11;Parent=g5147.t4
HiC_scaffold_13	gmst	exon	69055781	69055927	130.652537	-	0	ID=g5147.t4.exon11;Parent=g5147.t4
HiC_scaffold_13	gmst	intron	69055928	69059829	116.888408	-	0	ID=g5147.t1.intron11;Parent=g5147.t1
HiC_scaffold_13	gmst	intron	69055928	69059829	116.888408	-	0	ID=g5147.t2.intron11;Parent=g5147.t2
HiC_scaffold_13	gmst	intron	69055928	69059829	116.888408	-	0	ID=g5147.t3.intron11;Parent=g5147.t3
HiC_scaffold_13	gmst	intron	69055928	69059829	130.652537	-	0	ID=g5147.t4.intron11;Parent=g5147.t4
HiC_scaffold_13	gmst	CDS	69059830	69059850	116.888408	-	0	ID=g5147.t1.CDS12;Parent=g5147.t1
HiC_scaffold_13	gmst	exon	69059830	69059850	116.888408	-	0	ID=g5147.t1.exon12;Parent=g5147.t1
HiC_scaffold_13	gmst	CDS	69059830	69059999	116.888408	-	2	ID=g5147.t2.CDS12;Parent=g5147.t2
HiC_scaffold_13	gmst	exon	69059830	69059999	116.888408	-	2	ID=g5147.t2.exon12;Parent=g5147.t2
HiC_scaffold_13	gmst	CDS	69059830	69059999	116.888408	-	2	ID=g5147.t3.CDS12;Parent=g5147.t3
HiC_scaffold_13	gmst	exon	69059830	69059999	116.888408	-	2	ID=g5147.t3.exon12;Parent=g5147.t3
HiC_scaffold_13	gmst	CDS	69059830	69059999	130.652537	-	2	ID=g5147.t4.CDS12;Parent=g5147.t4
HiC_scaffold_13	gmst	exon	69059830	69059999	130.652537	-	2	ID=g5147.t4.exon12;Parent=g5147.t4
HiC_scaffold_13	gmst	start_codon	69059848	69059850	116.888408	-	0	ID=g5147.t1.start1;Parent=g5147.t1
HiC_scaffold_13	gmst	intron	69060000	69078583	116.888408	-	0	ID=g5147.t3.intron12;Parent=g5147.t3
HiC_scaffold_13	gmst	intron	69060000	69078592	116.888408	-	0	ID=g5147.t2.intron12;Parent=g5147.t2
HiC_scaffold_13	gmst	intron	69060000	69078592	130.652537	-	0	ID=g5147.t4.intron12;Parent=g5147.t4
HiC_scaffold_13	gmst	CDS	69078584	69078614	116.888408	-	0	ID=g5147.t3.CDS13;Parent=g5147.t3
HiC_scaffold_13	gmst	exon	69078584	69078614	116.888408	-	0	ID=g5147.t3.exon13;Parent=g5147.t3
HiC_scaffold_13	gmst	CDS	69078593	69078614	116.888408	-	0	ID=g5147.t2.CDS13;Parent=g5147.t2
HiC_scaffold_13	gmst	exon	69078593	69078614	116.888408	-	0	ID=g5147.t2.exon13;Parent=g5147.t2
HiC_scaffold_13	gmst	CDS	69078593	69078665	130.652537	-	0	ID=g5147.t4.CDS13;Parent=g5147.t4
HiC_scaffold_13	gmst	exon	69078593	69078665	130.652537	-	0	ID=g5147.t4.exon13;Parent=g5147.t4
HiC_scaffold_13	gmst	start_codon	69078612	69078614	116.888408	-	0	ID=g5147.t2.start1;Parent=g5147.t2
HiC_scaffold_13	gmst	start_codon	69078612	69078614	116.888408	-	0	ID=g5147.t3.start1;Parent=g5147.t3
HiC_scaffold_13	gmst	intron	69078666	69111319	130.652537	-	0	ID=g5147.t4.intron13;Parent=g5147.t4
HiC_scaffold_13	gmst	CDS	69111320	69111353	130.652537	-	1	ID=g5147.t4.CDS14;Parent=g5147.t4
HiC_scaffold_13	gmst	exon	69111320	69111353	130.652537	-	1	ID=g5147.t4.exon14;Parent=g5147.t4
HiC_scaffold_13	gmst	intron	69111354	69114267	130.652537	-	0	ID=g5147.t4.intron14;Parent=g5147.t4
HiC_scaffold_13	gmst	CDS	69114268	69114275	130.652537	-	0	ID=g5147.t4.CDS15;Parent=g5147.t4
HiC_scaffold_13	gmst	exon	69114268	69114275	130.652537	-	0	ID=g5147.t4.exon15;Parent=g5147.t4
HiC_scaffold_13	gmst	start_codon	69114273	69114275	130.652537	-	0	ID=g5147.t4.start1;Parent=g5147.t4
HiC_scaffold_13	AUGUSTUS	start_codon	69137855	69137857	.	+	0	ID=g5148.t1.start1;Parent=g5148.t1
HiC_scaffold_13	AUGUSTUS	exon	69137855	69137871	.	+	.	ID=g5148.t1.exon1;Parent=g5148.t1
HiC_scaffold_13	AUGUSTUS	CDS	69137855	69137871	1.0	+	0	ID=g5148.t1.CDS1;Parent=g5148.t1
HiC_scaffold_13	AUGUSTUS	gene	69137855	69189190	.	+	.	ID=g5148
HiC_scaffold_13	AUGUSTUS	mRNA	69137855	69189190	1.0	+	.	ID=g5148.t1;Parent=g5148;em_target=9668.ENSMPUP00000007669;em_score=895.9;em_evalue=1.2e-272;em_tcov=.;em_OGs=COG1028@1|root,KOG4170@1|root,KOG0725@2759|Eukaryota,KOG4170@2759|Eukaryota,38DZE@33154|Opisthokonta,3BA0D@33208|Metazoa,3CVGY@33213|Bilateria,480GA@7711|Chordata,49406@7742|Vertebrata,3JAEH@40674|Mammalia,3EPUS@33554|Carnivora;em_COG_cat=Q;em_desc=Hydroxysteroid dehydrogenase like 2;em_max_annot_lvl=33208|Metazoa;em_Preferred_name=HSDL2;em_PFAMs=SCP2,adh_short;em_GOs=GO:0005575,GO:0005622,GO:0005623,GO:0005737,GO:0005739,GO:0005777,GO:0042579,GO:0043226,GO:0043227,GO:0043229,GO:0043231,GO:0044424,GO:0044444,GO:0044464
HiC_scaffold_13	AUGUSTUS	intron	69137872	69146895	1.0	+	.	ID=g5148.t1.intron1;Parent=g5148.t1
HiC_scaffold_13	AUGUSTUS	exon	69146896	69147059	.	+	.	ID=g5148.t1.exon2;Parent=g5148.t1
HiC_scaffold_13	AUGUSTUS	CDS	69146896	69147059	1.0	+	1	ID=g5148.t1.CDS2;Parent=g5148.t1
HiC_scaffold_13	AUGUSTUS	intron	69147060	69148233	1.0	+	.	ID=g5148.t1.intron2;Parent=g5148.t1
HiC_scaffold_13	AUGUSTUS	exon	69148234	69148332	.	+	.	ID=g5148.t1.exon3;Parent=g5148.t1
HiC_scaffold_13	AUGUSTUS	CDS	69148234	69148332	1.0	+	2	ID=g5148.t1.CDS3;Parent=g5148.t1
HiC_scaffold_13	AUGUSTUS	intron	69148333	69152850	1.0	+	.	ID=g5148.t1.intron3;Parent=g5148.t1
HiC_scaffold_13	AUGUSTUS	exon	69152851	69152965	.	+	.	ID=g5148.t1.exon4;Parent=g5148.t1
HiC_scaffold_13	AUGUSTUS	CDS	69152851	69152965	1.0	+	2	ID=g5148.t1.CDS4;Parent=g5148.t1
HiC_scaffold_13	AUGUSTUS	intron	69152966	69158636	1.0	+	.	ID=g5148.t1.intron4;Parent=g5148.t1
HiC_scaffold_13	AUGUSTUS	exon	69158637	69158740	.	+	.	ID=g5148.t1.exon5;Parent=g5148.t1
HiC_scaffold_13	AUGUSTUS	CDS	69158637	69158740	1.0	+	1	ID=g5148.t1.CDS5;Parent=g5148.t1
HiC_scaffold_13	AUGUSTUS	intron	69158741	69159423	1.0	+	.	ID=g5148.t1.intron5;Parent=g5148.t1
HiC_scaffold_13	AUGUSTUS	exon	69159424	69159522	.	+	.	ID=g5148.t1.exon6;Parent=g5148.t1
HiC_scaffold_13	AUGUSTUS	CDS	69159424	69159522	1.0	+	2	ID=g5148.t1.CDS6;Parent=g5148.t1
HiC_scaffold_13	AUGUSTUS	intron	69159523	69168816	1.0	+	.	ID=g5148.t1.intron6;Parent=g5148.t1
HiC_scaffold_13	AUGUSTUS	exon	69168817	69169011	.	+	.	ID=g5148.t1.exon7;Parent=g5148.t1
HiC_scaffold_13	AUGUSTUS	CDS	69168817	69169011	1.0	+	2	ID=g5148.t1.CDS7;Parent=g5148.t1
HiC_scaffold_13	AUGUSTUS	intron	69169012	69172019	1.0	+	.	ID=g5148.t1.intron7;Parent=g5148.t1
HiC_scaffold_13	AUGUSTUS	exon	69172020	69172091	.	+	.	ID=g5148.t1.exon8;Parent=g5148.t1
HiC_scaffold_13	AUGUSTUS	CDS	69172020	69172091	1.0	+	2	ID=g5148.t1.CDS8;Parent=g5148.t1
HiC_scaffold_13	AUGUSTUS	intron	69172092	69177476	1.0	+	.	ID=g5148.t1.intron8;Parent=g5148.t1
HiC_scaffold_13	AUGUSTUS	exon	69177477	69177623	.	+	.	ID=g5148.t1.exon9;Parent=g5148.t1
HiC_scaffold_13	AUGUSTUS	CDS	69177477	69177623	1.0	+	2	ID=g5148.t1.CDS9;Parent=g5148.t1
HiC_scaffold_13	AUGUSTUS	intron	69177624	69180235	1.0	+	.	ID=g5148.t1.intron9;Parent=g5148.t1
HiC_scaffold_13	AUGUSTUS	exon	69180236	69180364	.	+	.	ID=g5148.t1.exon10;Parent=g5148.t1
HiC_scaffold_13	AUGUSTUS	CDS	69180236	69180364	1.0	+	2	ID=g5148.t1.CDS10;Parent=g5148.t1
HiC_scaffold_13	AUGUSTUS	intron	69180365	69189077	1.0	+	.	ID=g5148.t1.intron10;Parent=g5148.t1
HiC_scaffold_13	AUGUSTUS	exon	69189078	69189190	.	+	.	ID=g5148.t1.exon11;Parent=g5148.t1
HiC_scaffold_13	AUGUSTUS	CDS	69189078	69189190	1.0	+	2	ID=g5148.t1.CDS11;Parent=g5148.t1
HiC_scaffold_13	AUGUSTUS	stop_codon	69189188	69189190	.	+	0	ID=g5148.t1.stop1;Parent=g5148.t1
HiC_scaffold_13	AUGUSTUS	start_codon	69288810	69288812	.	+	0	ID=g5149.t1.start1;Parent=g5149.t1
HiC_scaffold_13	GeneMark.hmm3	start_codon	69288810	69288812	.	+	0	ID=g5149.t2.start1;Parent=g5149.t2
HiC_scaffold_13	AUGUSTUS	exon	69288810	69289980	.	+	.	ID=g5149.t1.exon1;Parent=g5149.t1
HiC_scaffold_13	AUGUSTUS	CDS	69288810	69289980	1.0	+	0	ID=g5149.t1.CDS1;Parent=g5149.t1
HiC_scaffold_13	GeneMark.hmm3	mRNA	69288810	69290075	.	+	.	ID=g5149.t2;Parent=g5149;em_target=9668.ENSMPUP00000007676;em_score=874.5;em_evalue=4.3e-266;em_tcov=.;em_OGs=KOG3612@1|root,KOG3612@2759|Eukaryota,38CVT@33154|Opisthokonta,3BDBX@33208|Metazoa,3CRVN@33213|Bilateria,48BJZ@7711|Chordata,490PU@7742|Vertebrata,3J4MK@40674|Mammalia,3EENS@33554|Carnivora;em_COG_cat=S;em_desc=kiaa1958;em_max_annot_lvl=33208|Metazoa;em_Preferred_name=KIAA1958;em_PFAMs=DUF3504;em_GOs=GO:0000981,GO:0003674,GO:0003676,GO:0003677,GO:0003700,GO:0005488,GO:0005575,GO:0005622,GO:0005623,GO:0005634,GO:0005654,GO:0005737,GO:0006355,GO:0006357,GO:0008150,GO:0009889,GO:0010468,GO:0010556,GO:0019219,GO:0019222,GO:0031323,GO:0031326,GO:0031974,GO:0031981,GO:0043226,GO:0043227,GO:0043229,GO:0043231,GO:0043233,GO:0044422,GO:0044424,GO:0044428,GO:0044446,GO:0044464,GO:0050789,GO:0050794,GO:0051171,GO:0051252,GO:0060255,GO:0065007,GO:0070013,GO:0080090,GO:0097159,GO:0140110,GO:1901363,GO:1903506,GO:2000112,GO:2001141
HiC_scaffold_13	GeneMark.hmm3	CDS	69288810	69290075	.	+	0	ID=g5149.t2.CDS1;Parent=g5149.t2
HiC_scaffold_13	GeneMark.hmm3	exon	69288810	69290075	.	+	0	ID=g5149.t2.exon1;Parent=g5149.t2
HiC_scaffold_13	AUGUSTUS	gene	69288810	69328333	.	+	.	ID=g5149
HiC_scaffold_13	AUGUSTUS	mRNA	69288810	69328333	1.0	+	.	ID=g5149.t1;Parent=g5149;em_target=9646.ENSAMEP00000007201;em_score=1700.3;em_evalue=0.0;em_tcov=.;em_OGs=KOG3612@1|root,KOG3612@2759|Eukaryota,38CVT@33154|Opisthokonta,3BDBX@33208|Metazoa,3CRVN@33213|Bilateria,48BJZ@7711|Chordata,490PU@7742|Vertebrata,3J4MK@40674|Mammalia,3EENS@33554|Carnivora;em_COG_cat=S;em_desc=kiaa1958;em_max_annot_lvl=33208|Metazoa;em_PFAMs=CCDC106,DUF3504;em_GOs=GO:0000981,GO:0003674,GO:0003676,GO:0003677,GO:0003700,GO:0005488,GO:0005575,GO:0005622,GO:0005623,GO:0005634,GO:0005654,GO:0005737,GO:0006355,GO:0006357,GO:0008150,GO:0009889,GO:0010468,GO:0010556,GO:0019219,GO:0019222,GO:0031323,GO:0031326,GO:0031974,GO:0031981,GO:0043226,GO:0043227,GO:0043229,GO:0043231,GO:0043233,GO:0044422,GO:0044424,GO:0044428,GO:0044446,GO:0044464,GO:0050789,GO:0050794,GO:0051171,GO:0051252,GO:0060255,GO:0065007,GO:0070013,GO:0080090,GO:0097159,GO:0140110,GO:1901363,GO:1903506,GO:2000112,GO:2001141;em_Preferred_name=KIAA1958
HiC_scaffold_13	AUGUSTUS	intron	69289981	69327287	1.0	+	.	ID=g5149.t1.intron1;Parent=g5149.t1
HiC_scaffold_13	GeneMark.hmm3	stop_codon	69290073	69290075	.	+	0	ID=g5149.t2.stop1;Parent=g5149.t2
HiC_scaffold_13	AUGUSTUS	exon	69327288	69328333	.	+	.	ID=g5149.t1.exon2;Parent=g5149.t1
HiC_scaffold_13	AUGUSTUS	CDS	69327288	69328333	1.0	+	2	ID=g5149.t1.CDS2;Parent=g5149.t1
HiC_scaffold_13	AUGUSTUS	stop_codon	69328331	69328333	.	+	0	ID=g5149.t1.stop1;Parent=g5149.t1
HiC_scaffold_13	AUGUSTUS	start_codon	69351240	69351242	.	+	0	ID=g5150.t2.start1;Parent=g5150.t2
HiC_scaffold_13	AUGUSTUS	exon	69351240	69351300	.	+	.	ID=g5150.t2.exon1;Parent=g5150.t2
HiC_scaffold_13	AUGUSTUS	CDS	69351240	69351300	0.72	+	0	ID=g5150.t2.CDS1;Parent=g5150.t2
HiC_scaffold_13	GeneMark.hmm3	gene	69351240	69361009	.	+	.	ID=g5150
HiC_scaffold_13	AUGUSTUS	mRNA	69351240	69361009	.	+	.	ID=g5150.t2;Parent=g5150;em_target=9668.ENSMPUP00000007676;em_score=752.4;em_evalue=2.1e-229;em_tcov=.;em_OGs=KOG3612@1|root,KOG3612@2759|Eukaryota,38CVT@33154|Opisthokonta,3BDBX@33208|Metazoa,3CRVN@33213|Bilateria,48BJZ@7711|Chordata,490PU@7742|Vertebrata,3J4MK@40674|Mammalia,3EENS@33554|Carnivora;em_COG_cat=S;em_desc=kiaa1958;em_max_annot_lvl=33208|Metazoa;em_Preferred_name=KIAA1958;em_PFAMs=DUF3504;em_GOs=GO:0000981,GO:0003674,GO:0003676,GO:0003677,GO:0003700,GO:0005488,GO:0005575,GO:0005622,GO:0005623,GO:0005634,GO:0005654,GO:0005737,GO:0006355,GO:0006357,GO:0008150,GO:0009889,GO:0010468,GO:0010556,GO:0019219,GO:0019222,GO:0031323,GO:0031326,GO:0031974,GO:0031981,GO:0043226,GO:0043227,GO:0043229,GO:0043231,GO:0043233,GO:0044422,GO:0044424,GO:0044428,GO:0044446,GO:0044464,GO:0050789,GO:0050794,GO:0051171,GO:0051252,GO:0060255,GO:0065007,GO:0070013,GO:0080090,GO:0097159,GO:0140110,GO:1901363,GO:1903506,GO:2000112,GO:2001141
HiC_scaffold_13	AUGUSTUS	intron	69351301	69352766	0.72	+	.	ID=g5150.t2.intron1;Parent=g5150.t2
HiC_scaffold_13	AUGUSTUS	exon	69352767	69352939	.	+	.	ID=g5150.t2.exon2;Parent=g5150.t2
HiC_scaffold_13	AUGUSTUS	CDS	69352767	69352939	0.99	+	2	ID=g5150.t2.CDS2;Parent=g5150.t2
HiC_scaffold_13	AUGUSTUS	intron	69352940	69360202	1.0	+	.	ID=g5150.t2.intron2;Parent=g5150.t2
HiC_scaffold_13	GeneMark.hmm3	start_codon	69360131	69360133	.	+	0	ID=g5150.t1.start1;Parent=g5150.t1
HiC_scaffold_13	GeneMark.hmm3	mRNA	69360131	69361009	.	+	.	ID=g5150.t1;Parent=g5150;em_target=9713.XP_006747737.1;em_score=651.6;em_evalue=3.9e-199;em_tcov=.;em_OGs=KOG3612@1|root,KOG3612@2759|Eukaryota,38CVT@33154|Opisthokonta,3BDBX@33208|Metazoa,3CRVN@33213|Bilateria,48BJZ@7711|Chordata,490PU@7742|Vertebrata,3J4MK@40674|Mammalia,3EENS@33554|Carnivora;em_COG_cat=S;em_desc=kiaa1958;em_max_annot_lvl=33208|Metazoa;em_Preferred_name=KIAA1958;em_PFAMs=DUF3504;em_GOs=GO:0000981,GO:0003674,GO:0003676,GO:0003677,GO:0003700,GO:0005488,GO:0005575,GO:0005622,GO:0005623,GO:0005634,GO:0005654,GO:0005737,GO:0006355,GO:0006357,GO:0008150,GO:0009889,GO:0010468,GO:0010556,GO:0019219,GO:0019222,GO:0031323,GO:0031326,GO:0031974,GO:0031981,GO:0043226,GO:0043227,GO:0043229,GO:0043231,GO:0043233,GO:0044422,GO:0044424,GO:0044428,GO:0044446,GO:0044464,GO:0050789,GO:0050794,GO:0051171,GO:0051252,GO:0060255,GO:0065007,GO:0070013,GO:0080090,GO:0097159,GO:0140110,GO:1901363,GO:1903506,GO:2000112,GO:2001141
HiC_scaffold_13	GeneMark.hmm3	CDS	69360131	69361009	.	+	0	ID=g5150.t1.CDS1;Parent=g5150.t1
HiC_scaffold_13	GeneMark.hmm3	exon	69360131	69361009	.	+	0	ID=g5150.t1.exon1;Parent=g5150.t1
HiC_scaffold_13	AUGUSTUS	exon	69360203	69361009	.	+	.	ID=g5150.t2.exon3;Parent=g5150.t2
HiC_scaffold_13	AUGUSTUS	CDS	69360203	69361009	1.0	+	0	ID=g5150.t2.CDS3;Parent=g5150.t2
HiC_scaffold_13	GeneMark.hmm3	stop_codon	69361007	69361009	.	+	0	ID=g5150.t1.stop1;Parent=g5150.t1
HiC_scaffold_13	AUGUSTUS	stop_codon	69361007	69361009	.	+	0	ID=g5150.t2.stop1;Parent=g5150.t2
HiC_scaffold_13	AUGUSTUS	stop_codon	69385094	69385096	.	-	0	ID=g5151.t1.stop1;Parent=g5151.t1
HiC_scaffold_13	AUGUSTUS	exon	69385094	69385189	.	-	.	ID=g5151.t1.exon1;Parent=g5151.t1
HiC_scaffold_13	AUGUSTUS	CDS	69385094	69385189	1.0	-	0	ID=g5151.t1.CDS1;Parent=g5151.t1
HiC_scaffold_13	AUGUSTUS	gene	69385094	69401293	.	-	.	ID=g5151
HiC_scaffold_13	AUGUSTUS	mRNA	69385094	69401293	1.0	-	.	ID=g5151.t1;Parent=g5151;em_target=1026970.XP_008829359.1;em_score=220.7;em_evalue=5.6e-69;em_tcov=.;em_OGs=2BURQ@1|root,2S23S@2759|Eukaryota,3A1UF@33154|Opisthokonta,3BQY2@33208|Metazoa,3D75Z@33213|Bilateria,48EMI@7711|Chordata,49BJC@7742|Vertebrata,3JGZ3@40674|Mammalia,35QES@314146|Euarchontoglires,4Q5W2@9989|Rodentia;em_COG_cat=S;em_desc=SOSS complex subunit;em_max_annot_lvl=33208|Metazoa;em_Preferred_name=INIP;em_PFAMs=SOSSC;em_GOs=GO:0005575,GO:0005622,GO:0005623,GO:0005634,GO:0005654,GO:0006139,GO:0006259,GO:0006281,GO:0006725,GO:0006807,GO:0006950,GO:0006974,GO:0008150,GO:0008152,GO:0009314,GO:0009628,GO:0009987,GO:0010212,GO:0031974,GO:0031981,GO:0032991,GO:0033554,GO:0034641,GO:0043170,GO:0043226,GO:0043227,GO:0043229,GO:0043231,GO:0043233,GO:0044237,GO:0044238,GO:0044260,GO:0044422,GO:0044424,GO:0044428,GO:0044446,GO:0044464,GO:0046483,GO:0050896,GO:0051716,GO:0070013,GO:0070876,GO:0071704,GO:0090304,GO:1901360
HiC_scaffold_13	AUGUSTUS	intron	69385190	69386335	1.0	-	.	ID=g5151.t1.intron1;Parent=g5151.t1
HiC_scaffold_13	AUGUSTUS	exon	69386336	69386426	.	-	.	ID=g5151.t1.exon2;Parent=g5151.t1
HiC_scaffold_13	AUGUSTUS	CDS	69386336	69386426	1.0	-	1	ID=g5151.t1.CDS2;Parent=g5151.t1
HiC_scaffold_13	AUGUSTUS	intron	69386427	69388761	1.0	-	.	ID=g5151.t1.intron2;Parent=g5151.t1
HiC_scaffold_13	AUGUSTUS	exon	69388762	69388864	.	-	.	ID=g5151.t1.exon3;Parent=g5151.t1
HiC_scaffold_13	AUGUSTUS	CDS	69388762	69388864	1.0	-	2	ID=g5151.t1.CDS3;Parent=g5151.t1
HiC_scaffold_13	AUGUSTUS	intron	69388865	69401268	1.0	-	.	ID=g5151.t1.intron3;Parent=g5151.t1
HiC_scaffold_13	AUGUSTUS	exon	69401269	69401293	.	-	.	ID=g5151.t1.exon4;Parent=g5151.t1
HiC_scaffold_13	AUGUSTUS	CDS	69401269	69401293	1.0	-	0	ID=g5151.t1.CDS4;Parent=g5151.t1
HiC_scaffold_13	AUGUSTUS	start_codon	69401291	69401293	.	-	0	ID=g5151.t1.start1;Parent=g5151.t1
HiC_scaffold_13	AUGUSTUS	start_codon	69431698	69431700	.	+	0	ID=g5152.t1.start1;Parent=g5152.t1
HiC_scaffold_13	AUGUSTUS	exon	69431698	69431853	.	+	.	ID=g5152.t1.exon1;Parent=g5152.t1
HiC_scaffold_13	AUGUSTUS	CDS	69431698	69431853	1.0	+	0	ID=g5152.t1.CDS1;Parent=g5152.t1
HiC_scaffold_13	AUGUSTUS	gene	69431698	69534960	.	+	.	ID=g5152
HiC_scaffold_13	AUGUSTUS	mRNA	69431698	69534960	1.0	+	.	ID=g5152.t1;Parent=g5152;em_target=9668.ENSMPUP00000007682;em_score=990.1;em_evalue=3.2e-301;em_tcov=.;em_OGs=COG5391@1|root,KOG2273@2759|Eukaryota,38H15@33154|Opisthokonta,3BCVZ@33208|Metazoa,3CTVM@33213|Bilateria,4879P@7711|Chordata,4949E@7742|Vertebrata,3JE9C@40674|Mammalia,3ENXG@33554|Carnivora;em_COG_cat=U;em_desc=Sorting nexin family member 30;em_max_annot_lvl=33208|Metazoa;em_Preferred_name=SNX30;em_KEGG_ko=ko:K01265,ko:K17921;em_BRITE=ko00000,ko01000,ko01002;em_PFAMs=BAR,PX,Vps5;em_GOs=GO:0003674,GO:0005488,GO:0005543,GO:0005575,GO:0005622,GO:0005623,GO:0005737,GO:0005768,GO:0006810,GO:0006897,GO:0006996,GO:0008150,GO:0008289,GO:0009987,GO:0012505,GO:0016020,GO:0016043,GO:0016050,GO:0016192,GO:0019898,GO:0031410,GO:0031982,GO:0035091,GO:0043167,GO:0043168,GO:0043226,GO:0043227,GO:0043229,GO:0044424,GO:0044425,GO:0044444,GO:0044464,GO:0051179,GO:0051234,GO:0071840,GO:0097708,GO:0098657;em_EC=3.4.11.18
HiC_scaffold_13	AUGUSTUS	intron	69431854	69481954	1.0	+	.	ID=g5152.t1.intron1;Parent=g5152.t1
HiC_scaffold_13	AUGUSTUS	exon	69481955	69482146	.	+	.	ID=g5152.t1.exon2;Parent=g5152.t1
HiC_scaffold_13	AUGUSTUS	CDS	69481955	69482146	1.0	+	0	ID=g5152.t1.CDS2;Parent=g5152.t1
HiC_scaffold_13	AUGUSTUS	intron	69482147	69491717	1.0	+	.	ID=g5152.t1.intron2;Parent=g5152.t1
HiC_scaffold_13	AUGUSTUS	exon	69491718	69491828	.	+	.	ID=g5152.t1.exon3;Parent=g5152.t1
HiC_scaffold_13	AUGUSTUS	CDS	69491718	69491828	1.0	+	0	ID=g5152.t1.CDS3;Parent=g5152.t1
HiC_scaffold_13	AUGUSTUS	intron	69491829	69502741	1.0	+	.	ID=g5152.t1.intron3;Parent=g5152.t1
HiC_scaffold_13	AUGUSTUS	exon	69502742	69502900	.	+	.	ID=g5152.t1.exon4;Parent=g5152.t1
HiC_scaffold_13	AUGUSTUS	CDS	69502742	69502900	1.0	+	0	ID=g5152.t1.CDS4;Parent=g5152.t1
HiC_scaffold_13	AUGUSTUS	intron	69502901	69506222	1.0	+	.	ID=g5152.t1.intron4;Parent=g5152.t1
HiC_scaffold_13	AUGUSTUS	exon	69506223	69506418	.	+	.	ID=g5152.t1.exon5;Parent=g5152.t1
HiC_scaffold_13	AUGUSTUS	CDS	69506223	69506418	1.0	+	0	ID=g5152.t1.CDS5;Parent=g5152.t1
HiC_scaffold_13	AUGUSTUS	intron	69506419	69507807	1.0	+	.	ID=g5152.t1.intron5;Parent=g5152.t1
HiC_scaffold_13	AUGUSTUS	exon	69507808	69508007	.	+	.	ID=g5152.t1.exon6;Parent=g5152.t1
HiC_scaffold_13	AUGUSTUS	CDS	69507808	69508007	1.0	+	2	ID=g5152.t1.CDS6;Parent=g5152.t1
HiC_scaffold_13	AUGUSTUS	intron	69508008	69520285	1.0	+	.	ID=g5152.t1.intron6;Parent=g5152.t1
HiC_scaffold_13	AUGUSTUS	exon	69520286	69520372	.	+	.	ID=g5152.t1.exon7;Parent=g5152.t1
HiC_scaffold_13	AUGUSTUS	CDS	69520286	69520372	1.0	+	0	ID=g5152.t1.CDS7;Parent=g5152.t1
HiC_scaffold_13	AUGUSTUS	intron	69520373	69531337	1.0	+	.	ID=g5152.t1.intron7;Parent=g5152.t1
HiC_scaffold_13	AUGUSTUS	exon	69531338	69531490	.	+	.	ID=g5152.t1.exon8;Parent=g5152.t1
HiC_scaffold_13	AUGUSTUS	CDS	69531338	69531490	1.0	+	0	ID=g5152.t1.CDS8;Parent=g5152.t1
HiC_scaffold_13	AUGUSTUS	intron	69531491	69534900	1.0	+	.	ID=g5152.t1.intron8;Parent=g5152.t1
HiC_scaffold_13	AUGUSTUS	exon	69534901	69534960	.	+	.	ID=g5152.t1.exon9;Parent=g5152.t1
HiC_scaffold_13	AUGUSTUS	CDS	69534901	69534960	1.0	+	0	ID=g5152.t1.CDS9;Parent=g5152.t1
HiC_scaffold_13	AUGUSTUS	stop_codon	69534958	69534960	.	+	0	ID=g5152.t1.stop1;Parent=g5152.t1
HiC_scaffold_13	AUGUSTUS	stop_codon	69545886	69545888	.	-	0	ID=g5153.t1.stop1;Parent=g5153.t1
HiC_scaffold_13	AUGUSTUS	exon	69545886	69545943	.	-	.	ID=g5153.t1.exon1;Parent=g5153.t1
HiC_scaffold_13	AUGUSTUS	CDS	69545886	69545943	1.0	-	1	ID=g5153.t1.CDS1;Parent=g5153.t1
HiC_scaffold_13	AUGUSTUS	gene	69545886	69554544	.	-	.	ID=g5153
HiC_scaffold_13	AUGUSTUS	mRNA	69545886	69554544	1.0	-	.	ID=g5153.t1;Parent=g5153;em_target=9668.ENSMPUP00000007692;em_score=1018.3;em_evalue=0.0;em_tcov=.;em_OGs=KOG2816@1|root,KOG2816@2759|Eukaryota,39RDD@33154|Opisthokonta,3BGM7@33208|Metazoa,3D0PX@33213|Bilateria,48284@7711|Chordata,48XGX@7742|Vertebrata,3J2GP@40674|Mammalia,3EJ8Z@33554|Carnivora;em_COG_cat=S;em_desc=Solute carrier family 46, member 2;em_max_annot_lvl=33208|Metazoa;em_Preferred_name=SLC46A2;em_KEGG_ko=ko:K14614;em_BRITE=ko00000,ko02000;em_KEGG_TC=2.A.1.50.2;em_PFAMs=MFS_1;em_GOs=GO:0001776,GO:0002260,GO:0002376,GO:0002520,GO:0002682,GO:0002694,GO:0003674,GO:0005215,GO:0005575,GO:0005623,GO:0006810,GO:0007275,GO:0008150,GO:0009986,GO:0010941,GO:0015291,GO:0015293,GO:0016020,GO:0016021,GO:0022804,GO:0022857,GO:0031224,GO:0032501,GO:0032502,GO:0042592,GO:0042981,GO:0043029,GO:0043066,GO:0043067,GO:0043069,GO:0044425,GO:0044464,GO:0045580,GO:0045595,GO:0045619,GO:0048513,GO:0048519,GO:0048523,GO:0048534,GO:0048538,GO:0048731,GO:0048732,GO:0048856,GO:0048872,GO:0050789,GO:0050793,GO:0050794,GO:0050863,GO:0050865,GO:0051179,GO:0051234,GO:0051239,GO:0051249,GO:0055085,GO:0060548,GO:0065007,GO:0065008,GO:0070228,GO:0070229,GO:0070232,GO:0070233,GO:1902105,GO:1903706,GO:2000026,GO:2000106,GO:2000107
HiC_scaffold_13	AUGUSTUS	intron	69545944	69551333	1.0	-	.	ID=g5153.t1.intron1;Parent=g5153.t1
HiC_scaffold_13	AUGUSTUS	exon	69551334	69551490	.	-	.	ID=g5153.t1.exon2;Parent=g5153.t1
HiC_scaffold_13	AUGUSTUS	CDS	69551334	69551490	1.0	-	2	ID=g5153.t1.CDS2;Parent=g5153.t1
HiC_scaffold_13	AUGUSTUS	intron	69551491	69551903	1.0	-	.	ID=g5153.t1.intron2;Parent=g5153.t1
HiC_scaffold_13	AUGUSTUS	exon	69551904	69551987	.	-	.	ID=g5153.t1.exon3;Parent=g5153.t1
HiC_scaffold_13	AUGUSTUS	CDS	69551904	69551987	1.0	-	2	ID=g5153.t1.CDS3;Parent=g5153.t1
HiC_scaffold_13	AUGUSTUS	intron	69551988	69553415	1.0	-	.	ID=g5153.t1.intron3;Parent=g5153.t1
HiC_scaffold_13	AUGUSTUS	exon	69553416	69554544	.	-	.	ID=g5153.t1.exon4;Parent=g5153.t1
HiC_scaffold_13	AUGUSTUS	CDS	69553416	69554544	1.0	-	0	ID=g5153.t1.CDS4;Parent=g5153.t1
HiC_scaffold_13	AUGUSTUS	start_codon	69554542	69554544	.	-	0	ID=g5153.t1.start1;Parent=g5153.t1
HiC_scaffold_13	AUGUSTUS	stop_codon	69627170	69627172	.	-	0	ID=g5154.t1.stop1;Parent=g5154.t1
HiC_scaffold_13	AUGUSTUS	exon	69627170	69627273	.	-	.	ID=g5154.t1.exon1;Parent=g5154.t1
HiC_scaffold_13	AUGUSTUS	CDS	69627170	69627273	1.0	-	2	ID=g5154.t1.CDS1;Parent=g5154.t1
HiC_scaffold_13	AUGUSTUS	gene	69627170	69630020	.	-	.	ID=g5154
HiC_scaffold_13	AUGUSTUS	mRNA	69627170	69630020	1.0	-	.	ID=g5154.t1;Parent=g5154;em_target=9668.ENSMPUP00000007700;em_score=382.3;em_evalue=8.6e-118;em_tcov=.;em_OGs=2EUKZ@1|root,2SWRK@2759|Eukaryota,3AK6K@33154|Opisthokonta,3BZHD@33208|Metazoa,3DB3G@33213|Bilateria,48SBR@7711|Chordata,49NUI@7742|Vertebrata,3JQ64@40674|Mammalia,3EKZH@33554|Carnivora;em_COG_cat=S;em_desc=Lipocalin / cytosolic fatty-acid binding protein family;em_max_annot_lvl=33208|Metazoa;em_PFAMs=Lipocalin;em_Preferred_name=LCN9;em_GOs=GO:0005575,GO:0005576
HiC_scaffold_13	AUGUSTUS	intron	69627274	69627427	1.0	-	.	ID=g5154.t1.intron1;Parent=g5154.t1
HiC_scaffold_13	AUGUSTUS	exon	69627428	69627529	.	-	.	ID=g5154.t1.exon2;Parent=g5154.t1
HiC_scaffold_13	AUGUSTUS	CDS	69627428	69627529	1.0	-	2	ID=g5154.t1.CDS2;Parent=g5154.t1
HiC_scaffold_13	AUGUSTUS	intron	69627530	69627884	1.0	-	.	ID=g5154.t1.intron2;Parent=g5154.t1
HiC_scaffold_13	AUGUSTUS	exon	69627885	69627995	.	-	.	ID=g5154.t1.exon3;Parent=g5154.t1
HiC_scaffold_13	AUGUSTUS	CDS	69627885	69627995	1.0	-	2	ID=g5154.t1.CDS3;Parent=g5154.t1
HiC_scaffold_13	AUGUSTUS	intron	69627996	69628673	1.0	-	.	ID=g5154.t1.intron3;Parent=g5154.t1
HiC_scaffold_13	AUGUSTUS	exon	69628674	69628747	.	-	.	ID=g5154.t1.exon4;Parent=g5154.t1
HiC_scaffold_13	AUGUSTUS	CDS	69628674	69628747	1.0	-	1	ID=g5154.t1.CDS4;Parent=g5154.t1
HiC_scaffold_13	AUGUSTUS	intron	69628748	69629460	1.0	-	.	ID=g5154.t1.intron4;Parent=g5154.t1
HiC_scaffold_13	AUGUSTUS	exon	69629461	69629597	.	-	.	ID=g5154.t1.exon5;Parent=g5154.t1
HiC_scaffold_13	AUGUSTUS	CDS	69629461	69629597	1.0	-	0	ID=g5154.t1.CDS5;Parent=g5154.t1
HiC_scaffold_13	AUGUSTUS	intron	69629598	69629927	1.0	-	.	ID=g5154.t1.intron5;Parent=g5154.t1
HiC_scaffold_13	AUGUSTUS	exon	69629928	69630020	.	-	.	ID=g5154.t1.exon6;Parent=g5154.t1
HiC_scaffold_13	AUGUSTUS	CDS	69629928	69630020	1.0	-	0	ID=g5154.t1.CDS6;Parent=g5154.t1
HiC_scaffold_13	AUGUSTUS	start_codon	69630018	69630020	.	-	0	ID=g5154.t1.start1;Parent=g5154.t1
HiC_scaffold_13	AUGUSTUS	stop_codon	69675912	69675914	.	-	0	ID=g5155.t1.stop1;Parent=g5155.t1
HiC_scaffold_13	AUGUSTUS	exon	69675912	69675932	.	-	.	ID=g5155.t1.exon1;Parent=g5155.t1
HiC_scaffold_13	AUGUSTUS	CDS	69675912	69675932	1.0	-	0	ID=g5155.t1.CDS1;Parent=g5155.t1
HiC_scaffold_13	AUGUSTUS	gene	69675912	69689599	.	-	.	ID=g5155
HiC_scaffold_13	AUGUSTUS	mRNA	69675912	69689599	1.0	-	.	ID=g5155.t1;Parent=g5155;em_target=9612.ENSCAFP00000042517;em_score=320.9;em_evalue=8.5e-99;em_tcov=.;em_OGs=KOG1721@1|root,KOG1721@2759|Eukaryota,39Z46@33154|Opisthokonta,3BM6H@33208|Metazoa,3D16B@33213|Bilateria,48BZP@7711|Chordata,499JS@7742|Vertebrata,3JF2M@40674|Mammalia,3EH16@33554|Carnivora;em_COG_cat=K;em_desc=zinc finger protein;em_max_annot_lvl=33208|Metazoa;em_Preferred_name=ZFP37;em_KEGG_ko=ko:K09228;em_BRITE=ko00000,ko03000;em_PFAMs=KRAB,zf-C2H2,zf-H2C2_2;em_GOs=GO:0000003,GO:0000981,GO:0003006,GO:0003674,GO:0003700,GO:0005488,GO:0006355,GO:0006357,GO:0007276,GO:0007281,GO:0008150,GO:0008270,GO:0008283,GO:0009889,GO:0009987,GO:0010468,GO:0010556,GO:0019219,GO:0019222,GO:0019953,GO:0022412,GO:0022414,GO:0030154,GO:0031323,GO:0031326,GO:0032501,GO:0032502,GO:0032504,GO:0043167,GO:0043169,GO:0044703,GO:0046872,GO:0046914,GO:0048468,GO:0048609,GO:0048856,GO:0048869,GO:0050789,GO:0050794,GO:0051171,GO:0051252,GO:0051704,GO:0060255,GO:0065007,GO:0080090,GO:0140110,GO:1903506,GO:2000112,GO:2001141
HiC_scaffold_13	AUGUSTUS	intron	69675933	69678999	1.0	-	.	ID=g5155.t1.intron1;Parent=g5155.t1
HiC_scaffold_13	AUGUSTUS	exon	69679000	69679136	.	-	.	ID=g5155.t1.exon2;Parent=g5155.t1
HiC_scaffold_13	AUGUSTUS	CDS	69679000	69679136	1.0	-	2	ID=g5155.t1.CDS2;Parent=g5155.t1
HiC_scaffold_13	AUGUSTUS	intron	69679137	69683412	1.0	-	.	ID=g5155.t1.intron2;Parent=g5155.t1
HiC_scaffold_13	AUGUSTUS	exon	69683413	69683547	.	-	.	ID=g5155.t1.exon3;Parent=g5155.t1
HiC_scaffold_13	AUGUSTUS	CDS	69683413	69683547	1.0	-	2	ID=g5155.t1.CDS3;Parent=g5155.t1
HiC_scaffold_13	AUGUSTUS	intron	69683548	69684142	1.0	-	.	ID=g5155.t1.intron3;Parent=g5155.t1
HiC_scaffold_13	AUGUSTUS	exon	69684143	69684269	.	-	.	ID=g5155.t1.exon4;Parent=g5155.t1
HiC_scaffold_13	AUGUSTUS	CDS	69684143	69684269	1.0	-	0	ID=g5155.t1.CDS4;Parent=g5155.t1
HiC_scaffold_13	AUGUSTUS	intron	69684270	69689422	1.0	-	.	ID=g5155.t1.intron4;Parent=g5155.t1
HiC_scaffold_13	AUGUSTUS	exon	69689423	69689599	.	-	.	ID=g5155.t1.exon5;Parent=g5155.t1
HiC_scaffold_13	AUGUSTUS	CDS	69689423	69689599	1.0	-	0	ID=g5155.t1.CDS5;Parent=g5155.t1
HiC_scaffold_13	AUGUSTUS	start_codon	69689597	69689599	.	-	0	ID=g5155.t1.start1;Parent=g5155.t1
HiC_scaffold_13	AUGUSTUS	stop_codon	69691580	69691582	.	-	0	ID=g5156.t1.stop1;Parent=g5156.t1
HiC_scaffold_13	AUGUSTUS	stop_codon	69691580	69691582	.	-	0	ID=g5156.t2.stop1;Parent=g5156.t2
HiC_scaffold_13	AUGUSTUS	exon	69691580	69691968	.	-	.	ID=g5156.t1.exon1;Parent=g5156.t1
HiC_scaffold_13	AUGUSTUS	exon	69691580	69691968	.	-	.	ID=g5156.t2.exon1;Parent=g5156.t2
HiC_scaffold_13	AUGUSTUS	CDS	69691580	69691968	1.0	-	2	ID=g5156.t1.CDS1;Parent=g5156.t1
HiC_scaffold_13	AUGUSTUS	CDS	69691580	69691968	1.0	-	2	ID=g5156.t2.CDS1;Parent=g5156.t2
HiC_scaffold_13	AUGUSTUS	gene	69691580	69693997	.	-	.	ID=g5156
HiC_scaffold_13	AUGUSTUS	mRNA	69691580	69693997	1.0	-	.	ID=g5156.t1;Parent=g5156;em_target=9361.ENSDNOP00000031291;em_score=116.7;em_evalue=1.6e-37;em_tcov=.;em_OGs=2FE0K@1|root,2TFAK@2759|Eukaryota,3AT48@33154|Opisthokonta,3C3MB@33208|Metazoa,3DK1C@33213|Bilateria,48MFZ@7711|Chordata,49I44@7742|Vertebrata,3JKBI@40674|Mammalia;em_COG_cat=None;em_desc=None;em_max_annot_lvl=33208|Metazoa;em_Preferred_name=
HiC_scaffold_13	AUGUSTUS	mRNA	69691580	69693997	1.0	-	.	ID=g5156.t2;Parent=g5156;em_target=9361.ENSDNOP00000031291;em_score=125.2;em_evalue=3.8e-40;em_tcov=.;em_OGs=2FE0K@1|root,2TFAK@2759|Eukaryota,3AT48@33154|Opisthokonta,3C3MB@33208|Metazoa,3DK1C@33213|Bilateria,48MFZ@7711|Chordata,49I44@7742|Vertebrata,3JKBI@40674|Mammalia;em_COG_cat=None;em_desc=None;em_max_annot_lvl=33208|Metazoa;em_Preferred_name=
HiC_scaffold_13	AUGUSTUS	intron	69691969	69692384	1.0	-	.	ID=g5156.t1.intron1;Parent=g5156.t1
HiC_scaffold_13	AUGUSTUS	intron	69691969	69692384	1.0	-	.	ID=g5156.t2.intron1;Parent=g5156.t2
HiC_scaffold_13	AUGUSTUS	exon	69692385	69692579	.	-	.	ID=g5156.t2.exon2;Parent=g5156.t2
HiC_scaffold_13	AUGUSTUS	CDS	69692385	69692579	1.0	-	2	ID=g5156.t2.CDS2;Parent=g5156.t2
HiC_scaffold_13	AUGUSTUS	exon	69692385	69692666	.	-	.	ID=g5156.t1.exon2;Parent=g5156.t1
HiC_scaffold_13	AUGUSTUS	CDS	69692385	69692666	1.0	-	2	ID=g5156.t1.CDS2;Parent=g5156.t1
HiC_scaffold_13	AUGUSTUS	intron	69692580	69693795	1.0	-	.	ID=g5156.t2.intron2;Parent=g5156.t2
HiC_scaffold_13	AUGUSTUS	intron	69692667	69693795	1.0	-	.	ID=g5156.t1.intron2;Parent=g5156.t1
HiC_scaffold_13	AUGUSTUS	exon	69693796	69693997	.	-	.	ID=g5156.t1.exon3;Parent=g5156.t1
HiC_scaffold_13	AUGUSTUS	exon	69693796	69693997	.	-	.	ID=g5156.t2.exon3;Parent=g5156.t2
HiC_scaffold_13	AUGUSTUS	CDS	69693796	69693997	1.0	-	0	ID=g5156.t1.CDS3;Parent=g5156.t1
HiC_scaffold_13	AUGUSTUS	CDS	69693796	69693997	1.0	-	0	ID=g5156.t2.CDS3;Parent=g5156.t2
HiC_scaffold_13	AUGUSTUS	start_codon	69693995	69693997	.	-	0	ID=g5156.t1.start1;Parent=g5156.t1
HiC_scaffold_13	AUGUSTUS	start_codon	69693995	69693997	.	-	0	ID=g5156.t2.start1;Parent=g5156.t2
HiC_scaffold_13	AUGUSTUS	start_codon	69742097	69742099	.	+	0	ID=g5157.t1.start1;Parent=g5157.t1
HiC_scaffold_13	AUGUSTUS	exon	69742097	69742163	.	+	.	ID=g5157.t1.exon1;Parent=g5157.t1
HiC_scaffold_13	AUGUSTUS	CDS	69742097	69742163	1.0	+	0	ID=g5157.t1.CDS1;Parent=g5157.t1
HiC_scaffold_13	AUGUSTUS	gene	69742097	69745591	.	+	.	ID=g5157
HiC_scaffold_13	AUGUSTUS	mRNA	69742097	69745591	1.0	+	.	ID=g5157.t1;Parent=g5157;em_target=9668.ENSMPUP00000007773;em_score=297.9;em_evalue=2.8e-92;em_tcov=.;em_OGs=KOG3386@1|root,KOG3386@2759|Eukaryota,3A5AY@33154|Opisthokonta,3BRGR@33208|Metazoa,3D75R@33213|Bilateria,48ETH@7711|Chordata,49BHU@7742|Vertebrata,3JGWB@40674|Mammalia,3EV8H@33554|Carnivora;em_COG_cat=P;em_desc=Solute carrier family 31 (copper transporter), member 2;em_max_annot_lvl=33208|Metazoa;em_Preferred_name=SLC31A2;em_KEGG_ko=ko:K14686,ko:K14687;em_BRITE=ko00000,ko00001,ko02000;em_KEGG_TC=1.A.56.1;em_PFAMs=Ctr;em_GOs=GO:0000041,GO:0003674,GO:0005215,GO:0005375,GO:0005575,GO:0005622,GO:0005623,GO:0005737,GO:0005768,GO:0005770,GO:0005886,GO:0005887,GO:0006810,GO:0006811,GO:0006812,GO:0006825,GO:0006873,GO:0006875,GO:0006878,GO:0008150,GO:0008324,GO:0009987,GO:0010959,GO:0012505,GO:0015075,GO:0015318,GO:0016020,GO:0016021,GO:0019725,GO:0022857,GO:0022890,GO:0030001,GO:0030003,GO:0031224,GO:0031226,GO:0031410,GO:0031982,GO:0032879,GO:0034220,GO:0034762,GO:0034765,GO:0035434,GO:0042592,GO:0043226,GO:0043227,GO:0043229,GO:0043269,GO:0044424,GO:0044425,GO:0044444,GO:0044459,GO:0044464,GO:0046873,GO:0046915,GO:0046916,GO:0048878,GO:0050789,GO:0050801,GO:0051049,GO:0051179,GO:0051234,GO:0055037,GO:0055065,GO:0055070,GO:0055076,GO:0055080,GO:0055082,GO:0055085,GO:0065007,GO:0065008,GO:0071944,GO:0097708,GO:0098655,GO:0098660,GO:0098662,GO:0098771,GO:1902311,GO:1904062;em_KEGG_Pathway=ko01524,ko04978,map01524,map04978
HiC_scaffold_13	AUGUSTUS	intron	69742164	69744253	1.0	+	.	ID=g5157.t1.intron1;Parent=g5157.t1
HiC_scaffold_13	AUGUSTUS	exon	69744254	69744440	.	+	.	ID=g5157.t1.exon2;Parent=g5157.t1
HiC_scaffold_13	AUGUSTUS	CDS	69744254	69744440	1.0	+	2	ID=g5157.t1.CDS2;Parent=g5157.t1
HiC_scaffold_13	AUGUSTUS	intron	69744441	69745422	1.0	+	.	ID=g5157.t1.intron2;Parent=g5157.t1
HiC_scaffold_13	AUGUSTUS	exon	69745423	69745591	.	+	.	ID=g5157.t1.exon3;Parent=g5157.t1
HiC_scaffold_13	AUGUSTUS	CDS	69745423	69745591	1.0	+	1	ID=g5157.t1.CDS3;Parent=g5157.t1
HiC_scaffold_13	AUGUSTUS	stop_codon	69745589	69745591	.	+	0	ID=g5157.t1.stop1;Parent=g5157.t1
HiC_scaffold_13	AUGUSTUS	stop_codon	69749293	69749295	.	-	0	ID=g5158.t1.stop1;Parent=g5158.t1
HiC_scaffold_13	AUGUSTUS	stop_codon	69749293	69749295	.	-	0	ID=g5158.t2.stop1;Parent=g5158.t2
HiC_scaffold_13	AUGUSTUS	stop_codon	69749293	69749295	.	-	0	ID=g5158.t3.stop1;Parent=g5158.t3
HiC_scaffold_13	gmst	stop_codon	69749293	69749295	256.891733	-	0	ID=g5158.t5.stop1;Parent=g5158.t5
HiC_scaffold_13	gmst	stop_codon	69749293	69749295	257.819475	-	0	ID=g5158.t4.stop1;Parent=g5158.t4
HiC_scaffold_13	AUGUSTUS	exon	69749293	69749370	.	-	.	ID=g5158.t1.exon1;Parent=g5158.t1
HiC_scaffold_13	AUGUSTUS	exon	69749293	69749370	.	-	.	ID=g5158.t2.exon1;Parent=g5158.t2
HiC_scaffold_13	AUGUSTUS	exon	69749293	69749370	.	-	.	ID=g5158.t3.exon1;Parent=g5158.t3
HiC_scaffold_13	AUGUSTUS	CDS	69749293	69749370	1.0	-	0	ID=g5158.t1.CDS1;Parent=g5158.t1
HiC_scaffold_13	AUGUSTUS	CDS	69749293	69749370	1.0	-	0	ID=g5158.t2.CDS1;Parent=g5158.t2
HiC_scaffold_13	AUGUSTUS	CDS	69749293	69749370	1.0	-	0	ID=g5158.t3.CDS1;Parent=g5158.t3
HiC_scaffold_13	gmst	CDS	69749293	69749370	256.891733	-	0	ID=g5158.t5.CDS1;Parent=g5158.t5
HiC_scaffold_13	gmst	exon	69749293	69749370	256.891733	-	0	ID=g5158.t5.exon1;Parent=g5158.t5
HiC_scaffold_13	gmst	CDS	69749293	69749370	257.819475	-	0	ID=g5158.t4.CDS1;Parent=g5158.t4
HiC_scaffold_13	gmst	exon	69749293	69749370	257.819475	-	0	ID=g5158.t4.exon1;Parent=g5158.t4
HiC_scaffold_13	AUGUSTUS	gene	69749293	69802425	.	-	.	ID=g5158
HiC_scaffold_13	gmst	mRNA	69749293	69802425	.	-	.	ID=g5158.t4;Parent=g5158;em_target=29073.XP_008706195.1;em_score=2354.6;em_evalue=0.0;em_tcov=.;em_OGs=COG0545@1|root,KOG4725@1|root,KOG0552@2759|Eukaryota,KOG4725@2759|Eukaryota,38EN4@33154|Opisthokonta,3BG14@33208|Metazoa,3CSAJ@33213|Bilateria,481UB@7711|Chordata,48XVG@7742|Vertebrata,3JCN3@40674|Mammalia,3EEVT@33554|Carnivora;em_COG_cat=O;em_desc=FK506 binding protein 15;em_max_annot_lvl=33208|Metazoa;em_Preferred_name=FKBP15;em_KEGG_ko=ko:K17478;em_BRITE=ko00000,ko01009,ko03110,ko04812;em_PFAMs=FKBP_C;em_GOs=GO:0005575,GO:0005623,GO:0008150,GO:0009892,GO:0010563,GO:0010921,GO:0010923,GO:0016020,GO:0019220,GO:0019222,GO:0030424,GO:0030426,GO:0030427,GO:0031323,GO:0031324,GO:0033267,GO:0035303,GO:0035305,GO:0042995,GO:0043005,GO:0043086,GO:0044092,GO:0044463,GO:0044464,GO:0045936,GO:0048519,GO:0048523,GO:0050789,GO:0050790,GO:0050794,GO:0051174,GO:0051336,GO:0051346,GO:0065007,GO:0065009,GO:0097458,GO:0120025,GO:0120038,GO:0150034
HiC_scaffold_13	gmst	mRNA	69749293	69802425	.	-	.	ID=g5158.t5;Parent=g5158;em_target=29073.XP_008706195.1;em_score=2391.8;em_evalue=0.0;em_tcov=.;em_OGs=COG0545@1|root,KOG4725@1|root,KOG0552@2759|Eukaryota,KOG4725@2759|Eukaryota,38EN4@33154|Opisthokonta,3BG14@33208|Metazoa,3CSAJ@33213|Bilateria,481UB@7711|Chordata,48XVG@7742|Vertebrata,3JCN3@40674|Mammalia,3EEVT@33554|Carnivora;em_COG_cat=O;em_desc=FK506 binding protein 15;em_max_annot_lvl=33208|Metazoa;em_Preferred_name=FKBP15;em_KEGG_ko=ko:K17478;em_BRITE=ko00000,ko01009,ko03110,ko04812;em_PFAMs=FKBP_C;em_GOs=GO:0005575,GO:0005623,GO:0008150,GO:0009892,GO:0010563,GO:0010921,GO:0010923,GO:0016020,GO:0019220,GO:0019222,GO:0030424,GO:0030426,GO:0030427,GO:0031323,GO:0031324,GO:0033267,GO:0035303,GO:0035305,GO:0042995,GO:0043005,GO:0043086,GO:0044092,GO:0044463,GO:0044464,GO:0045936,GO:0048519,GO:0048523,GO:0050789,GO:0050790,GO:0050794,GO:0051174,GO:0051336,GO:0051346,GO:0065007,GO:0065009,GO:0097458,GO:0120025,GO:0120038,GO:0150034
HiC_scaffold_13	AUGUSTUS	mRNA	69749293	69802425	0.95	-	.	ID=g5158.t1;Parent=g5158;em_target=29073.XP_008706195.1;em_score=2272.8;em_evalue=0.0;em_tcov=.;em_OGs=COG0545@1|root,KOG4725@1|root,KOG0552@2759|Eukaryota,KOG4725@2759|Eukaryota,38EN4@33154|Opisthokonta,3BG14@33208|Metazoa,3CSAJ@33213|Bilateria,481UB@7711|Chordata,48XVG@7742|Vertebrata,3JCN3@40674|Mammalia,3EEVT@33554|Carnivora;em_COG_cat=O;em_desc=FK506 binding protein 15;em_max_annot_lvl=33208|Metazoa;em_Preferred_name=FKBP15;em_KEGG_ko=ko:K17478;em_BRITE=ko00000,ko01009,ko03110,ko04812;em_PFAMs=FKBP_C;em_GOs=GO:0005575,GO:0005623,GO:0008150,GO:0009892,GO:0010563,GO:0010921,GO:0010923,GO:0016020,GO:0019220,GO:0019222,GO:0030424,GO:0030426,GO:0030427,GO:0031323,GO:0031324,GO:0033267,GO:0035303,GO:0035305,GO:0042995,GO:0043005,GO:0043086,GO:0044092,GO:0044463,GO:0044464,GO:0045936,GO:0048519,GO:0048523,GO:0050789,GO:0050790,GO:0050794,GO:0051174,GO:0051336,GO:0051346,GO:0065007,GO:0065009,GO:0097458,GO:0120025,GO:0120038,GO:0150034
HiC_scaffold_13	AUGUSTUS	mRNA	69749293	69802425	1.0	-	.	ID=g5158.t2;Parent=g5158;em_target=29073.XP_008706195.1;em_score=2292.1;em_evalue=0.0;em_tcov=.;em_OGs=COG0545@1|root,KOG4725@1|root,KOG0552@2759|Eukaryota,KOG4725@2759|Eukaryota,38EN4@33154|Opisthokonta,3BG14@33208|Metazoa,3CSAJ@33213|Bilateria,481UB@7711|Chordata,48XVG@7742|Vertebrata,3JCN3@40674|Mammalia,3EEVT@33554|Carnivora;em_COG_cat=O;em_desc=FK506 binding protein 15;em_max_annot_lvl=33208|Metazoa;em_Preferred_name=FKBP15;em_KEGG_ko=ko:K17478;em_BRITE=ko00000,ko01009,ko03110,ko04812;em_PFAMs=FKBP_C;em_GOs=GO:0005575,GO:0005623,GO:0008150,GO:0009892,GO:0010563,GO:0010921,GO:0010923,GO:0016020,GO:0019220,GO:0019222,GO:0030424,GO:0030426,GO:0030427,GO:0031323,GO:0031324,GO:0033267,GO:0035303,GO:0035305,GO:0042995,GO:0043005,GO:0043086,GO:0044092,GO:0044463,GO:0044464,GO:0045936,GO:0048519,GO:0048523,GO:0050789,GO:0050790,GO:0050794,GO:0051174,GO:0051336,GO:0051346,GO:0065007,GO:0065009,GO:0097458,GO:0120025,GO:0120038,GO:0150034
HiC_scaffold_13	AUGUSTUS	mRNA	69749293	69802425	1.0	-	.	ID=g5158.t3;Parent=g5158;em_target=29073.XP_008706195.1;em_score=2312.1;em_evalue=0.0;em_tcov=.;em_OGs=COG0545@1|root,KOG4725@1|root,KOG0552@2759|Eukaryota,KOG4725@2759|Eukaryota,38EN4@33154|Opisthokonta,3BG14@33208|Metazoa,3CSAJ@33213|Bilateria,481UB@7711|Chordata,48XVG@7742|Vertebrata,3JCN3@40674|Mammalia,3EEVT@33554|Carnivora;em_COG_cat=O;em_desc=FK506 binding protein 15;em_max_annot_lvl=33208|Metazoa;em_Preferred_name=FKBP15;em_KEGG_ko=ko:K17478;em_BRITE=ko00000,ko01009,ko03110,ko04812;em_PFAMs=FKBP_C;em_GOs=GO:0005575,GO:0005623,GO:0008150,GO:0009892,GO:0010563,GO:0010921,GO:0010923,GO:0016020,GO:0019220,GO:0019222,GO:0030424,GO:0030426,GO:0030427,GO:0031323,GO:0031324,GO:0033267,GO:0035303,GO:0035305,GO:0042995,GO:0043005,GO:0043086,GO:0044092,GO:0044463,GO:0044464,GO:0045936,GO:0048519,GO:0048523,GO:0050789,GO:0050790,GO:0050794,GO:0051174,GO:0051336,GO:0051346,GO:0065007,GO:0065009,GO:0097458,GO:0120025,GO:0120038,GO:0150034
HiC_scaffold_13	AUGUSTUS	intron	69749371	69751645	1.0	-	.	ID=g5158.t1.intron1;Parent=g5158.t1
HiC_scaffold_13	AUGUSTUS	intron	69749371	69751645	1.0	-	.	ID=g5158.t2.intron1;Parent=g5158.t2
HiC_scaffold_13	AUGUSTUS	intron	69749371	69751645	1.0	-	.	ID=g5158.t3.intron1;Parent=g5158.t3
HiC_scaffold_13	gmst	intron	69749371	69751645	256.891733	-	0	ID=g5158.t5.intron1;Parent=g5158.t5
HiC_scaffold_13	gmst	intron	69749371	69751645	257.819475	-	0	ID=g5158.t4.intron1;Parent=g5158.t4
HiC_scaffold_13	AUGUSTUS	exon	69751646	69751742	.	-	.	ID=g5158.t1.exon2;Parent=g5158.t1
HiC_scaffold_13	AUGUSTUS	exon	69751646	69751742	.	-	.	ID=g5158.t2.exon2;Parent=g5158.t2
HiC_scaffold_13	AUGUSTUS	exon	69751646	69751742	.	-	.	ID=g5158.t3.exon2;Parent=g5158.t3
HiC_scaffold_13	AUGUSTUS	CDS	69751646	69751742	1.0	-	1	ID=g5158.t1.CDS2;Parent=g5158.t1
HiC_scaffold_13	AUGUSTUS	CDS	69751646	69751742	1.0	-	1	ID=g5158.t2.CDS2;Parent=g5158.t2
HiC_scaffold_13	AUGUSTUS	CDS	69751646	69751742	1.0	-	1	ID=g5158.t3.CDS2;Parent=g5158.t3
HiC_scaffold_13	gmst	CDS	69751646	69751742	256.891733	-	1	ID=g5158.t5.CDS2;Parent=g5158.t5
HiC_scaffold_13	gmst	exon	69751646	69751742	256.891733	-	1	ID=g5158.t5.exon2;Parent=g5158.t5
HiC_scaffold_13	gmst	CDS	69751646	69751742	257.819475	-	1	ID=g5158.t4.CDS2;Parent=g5158.t4
HiC_scaffold_13	gmst	exon	69751646	69751742	257.819475	-	1	ID=g5158.t4.exon2;Parent=g5158.t4
HiC_scaffold_13	AUGUSTUS	intron	69751743	69752613	1.0	-	.	ID=g5158.t1.intron2;Parent=g5158.t1
HiC_scaffold_13	AUGUSTUS	intron	69751743	69752613	1.0	-	.	ID=g5158.t2.intron2;Parent=g5158.t2
HiC_scaffold_13	AUGUSTUS	intron	69751743	69752613	1.0	-	.	ID=g5158.t3.intron2;Parent=g5158.t3
HiC_scaffold_13	gmst	intron	69751743	69752613	256.891733	-	0	ID=g5158.t5.intron2;Parent=g5158.t5
HiC_scaffold_13	gmst	intron	69751743	69752613	257.819475	-	0	ID=g5158.t4.intron2;Parent=g5158.t4
HiC_scaffold_13	AUGUSTUS	exon	69752614	69752954	.	-	.	ID=g5158.t1.exon3;Parent=g5158.t1
HiC_scaffold_13	AUGUSTUS	exon	69752614	69752954	.	-	.	ID=g5158.t2.exon3;Parent=g5158.t2
HiC_scaffold_13	AUGUSTUS	exon	69752614	69752954	.	-	.	ID=g5158.t3.exon3;Parent=g5158.t3
HiC_scaffold_13	AUGUSTUS	CDS	69752614	69752954	1.0	-	0	ID=g5158.t1.CDS3;Parent=g5158.t1
HiC_scaffold_13	AUGUSTUS	CDS	69752614	69752954	1.0	-	0	ID=g5158.t2.CDS3;Parent=g5158.t2
HiC_scaffold_13	AUGUSTUS	CDS	69752614	69752954	1.0	-	0	ID=g5158.t3.CDS3;Parent=g5158.t3
HiC_scaffold_13	gmst	CDS	69752614	69753299	256.891733	-	0	ID=g5158.t5.CDS3;Parent=g5158.t5
HiC_scaffold_13	gmst	exon	69752614	69753299	256.891733	-	0	ID=g5158.t5.exon3;Parent=g5158.t5
HiC_scaffold_13	gmst	CDS	69752614	69753299	257.819475	-	0	ID=g5158.t4.CDS3;Parent=g5158.t4
HiC_scaffold_13	gmst	exon	69752614	69753299	257.819475	-	0	ID=g5158.t4.exon3;Parent=g5158.t4
HiC_scaffold_13	AUGUSTUS	intron	69752955	69753050	1.0	-	.	ID=g5158.t1.intron3;Parent=g5158.t1
HiC_scaffold_13	AUGUSTUS	intron	69752955	69753050	1.0	-	.	ID=g5158.t2.intron3;Parent=g5158.t2
HiC_scaffold_13	AUGUSTUS	intron	69752955	69753050	1.0	-	.	ID=g5158.t3.intron3;Parent=g5158.t3
HiC_scaffold_13	AUGUSTUS	exon	69753051	69753299	.	-	.	ID=g5158.t1.exon4;Parent=g5158.t1
HiC_scaffold_13	AUGUSTUS	exon	69753051	69753299	.	-	.	ID=g5158.t2.exon4;Parent=g5158.t2
HiC_scaffold_13	AUGUSTUS	exon	69753051	69753299	.	-	.	ID=g5158.t3.exon4;Parent=g5158.t3
HiC_scaffold_13	AUGUSTUS	CDS	69753051	69753299	1.0	-	0	ID=g5158.t1.CDS4;Parent=g5158.t1
HiC_scaffold_13	AUGUSTUS	CDS	69753051	69753299	1.0	-	0	ID=g5158.t2.CDS4;Parent=g5158.t2
HiC_scaffold_13	AUGUSTUS	CDS	69753051	69753299	1.0	-	0	ID=g5158.t3.CDS4;Parent=g5158.t3
HiC_scaffold_13	AUGUSTUS	intron	69753300	69753573	1.0	-	.	ID=g5158.t1.intron4;Parent=g5158.t1
HiC_scaffold_13	AUGUSTUS	intron	69753300	69753573	1.0	-	.	ID=g5158.t2.intron4;Parent=g5158.t2
HiC_scaffold_13	AUGUSTUS	intron	69753300	69753573	1.0	-	.	ID=g5158.t3.intron4;Parent=g5158.t3
HiC_scaffold_13	gmst	intron	69753300	69753573	256.891733	-	0	ID=g5158.t5.intron3;Parent=g5158.t5
HiC_scaffold_13	gmst	intron	69753300	69753573	257.819475	-	0	ID=g5158.t4.intron3;Parent=g5158.t4
HiC_scaffold_13	AUGUSTUS	exon	69753574	69753681	.	-	.	ID=g5158.t1.exon5;Parent=g5158.t1
HiC_scaffold_13	AUGUSTUS	exon	69753574	69753681	.	-	.	ID=g5158.t2.exon5;Parent=g5158.t2
HiC_scaffold_13	AUGUSTUS	exon	69753574	69753681	.	-	.	ID=g5158.t3.exon5;Parent=g5158.t3
HiC_scaffold_13	AUGUSTUS	CDS	69753574	69753681	1.0	-	0	ID=g5158.t1.CDS5;Parent=g5158.t1
HiC_scaffold_13	AUGUSTUS	CDS	69753574	69753681	1.0	-	0	ID=g5158.t2.CDS5;Parent=g5158.t2
HiC_scaffold_13	AUGUSTUS	CDS	69753574	69753681	1.0	-	0	ID=g5158.t3.CDS5;Parent=g5158.t3
HiC_scaffold_13	gmst	CDS	69753574	69753681	256.891733	-	0	ID=g5158.t5.CDS4;Parent=g5158.t5
HiC_scaffold_13	gmst	exon	69753574	69753681	256.891733	-	0	ID=g5158.t5.exon4;Parent=g5158.t5
HiC_scaffold_13	gmst	CDS	69753574	69753681	257.819475	-	0	ID=g5158.t4.CDS4;Parent=g5158.t4
HiC_scaffold_13	gmst	exon	69753574	69753681	257.819475	-	0	ID=g5158.t4.exon4;Parent=g5158.t4
HiC_scaffold_13	AUGUSTUS	intron	69753682	69754243	1.0	-	.	ID=g5158.t1.intron5;Parent=g5158.t1
HiC_scaffold_13	AUGUSTUS	intron	69753682	69754243	1.0	-	.	ID=g5158.t2.intron5;Parent=g5158.t2
HiC_scaffold_13	AUGUSTUS	intron	69753682	69754243	1.0	-	.	ID=g5158.t3.intron5;Parent=g5158.t3
HiC_scaffold_13	gmst	intron	69753682	69754243	256.891733	-	0	ID=g5158.t5.intron4;Parent=g5158.t5
HiC_scaffold_13	gmst	intron	69753682	69754243	257.819475	-	0	ID=g5158.t4.intron4;Parent=g5158.t4
HiC_scaffold_13	AUGUSTUS	exon	69754244	69754366	.	-	.	ID=g5158.t1.exon6;Parent=g5158.t1
HiC_scaffold_13	AUGUSTUS	exon	69754244	69754366	.	-	.	ID=g5158.t2.exon6;Parent=g5158.t2
HiC_scaffold_13	AUGUSTUS	exon	69754244	69754366	.	-	.	ID=g5158.t3.exon6;Parent=g5158.t3
HiC_scaffold_13	AUGUSTUS	CDS	69754244	69754366	1.0	-	0	ID=g5158.t1.CDS6;Parent=g5158.t1
HiC_scaffold_13	AUGUSTUS	CDS	69754244	69754366	1.0	-	0	ID=g5158.t2.CDS6;Parent=g5158.t2
HiC_scaffold_13	AUGUSTUS	CDS	69754244	69754366	1.0	-	0	ID=g5158.t3.CDS6;Parent=g5158.t3
HiC_scaffold_13	gmst	CDS	69754244	69754366	256.891733	-	0	ID=g5158.t5.CDS5;Parent=g5158.t5
HiC_scaffold_13	gmst	exon	69754244	69754366	256.891733	-	0	ID=g5158.t5.exon5;Parent=g5158.t5
HiC_scaffold_13	gmst	CDS	69754244	69754366	257.819475	-	0	ID=g5158.t4.CDS5;Parent=g5158.t4
HiC_scaffold_13	gmst	exon	69754244	69754366	257.819475	-	0	ID=g5158.t4.exon5;Parent=g5158.t4
HiC_scaffold_13	AUGUSTUS	intron	69754367	69755356	1.0	-	.	ID=g5158.t1.intron6;Parent=g5158.t1
HiC_scaffold_13	AUGUSTUS	intron	69754367	69755356	1.0	-	.	ID=g5158.t2.intron6;Parent=g5158.t2
HiC_scaffold_13	AUGUSTUS	intron	69754367	69755356	1.0	-	.	ID=g5158.t3.intron6;Parent=g5158.t3
HiC_scaffold_13	gmst	intron	69754367	69755356	256.891733	-	0	ID=g5158.t5.intron5;Parent=g5158.t5
HiC_scaffold_13	gmst	intron	69754367	69755356	257.819475	-	0	ID=g5158.t4.intron5;Parent=g5158.t4
HiC_scaffold_13	AUGUSTUS	exon	69755357	69755494	.	-	.	ID=g5158.t2.exon7;Parent=g5158.t2
HiC_scaffold_13	AUGUSTUS	CDS	69755357	69755494	1.0	-	0	ID=g5158.t2.CDS7;Parent=g5158.t2
HiC_scaffold_13	gmst	CDS	69755357	69755494	256.891733	-	0	ID=g5158.t5.CDS6;Parent=g5158.t5
HiC_scaffold_13	gmst	exon	69755357	69755494	256.891733	-	0	ID=g5158.t5.exon6;Parent=g5158.t5
HiC_scaffold_13	gmst	CDS	69755357	69755494	257.819475	-	0	ID=g5158.t4.CDS6;Parent=g5158.t4
HiC_scaffold_13	gmst	exon	69755357	69755494	257.819475	-	0	ID=g5158.t4.exon6;Parent=g5158.t4
HiC_scaffold_13	AUGUSTUS	exon	69755357	69755509	.	-	.	ID=g5158.t1.exon7;Parent=g5158.t1
HiC_scaffold_13	AUGUSTUS	exon	69755357	69755509	.	-	.	ID=g5158.t3.exon7;Parent=g5158.t3
HiC_scaffold_13	AUGUSTUS	CDS	69755357	69755509	1.0	-	0	ID=g5158.t1.CDS7;Parent=g5158.t1
HiC_scaffold_13	AUGUSTUS	CDS	69755357	69755509	1.0	-	0	ID=g5158.t3.CDS7;Parent=g5158.t3
HiC_scaffold_13	AUGUSTUS	intron	69755495	69756135	1.0	-	.	ID=g5158.t2.intron7;Parent=g5158.t2
HiC_scaffold_13	gmst	intron	69755495	69756135	256.891733	-	0	ID=g5158.t5.intron6;Parent=g5158.t5
HiC_scaffold_13	gmst	intron	69755495	69756135	257.819475	-	0	ID=g5158.t4.intron6;Parent=g5158.t4
HiC_scaffold_13	AUGUSTUS	intron	69755510	69756135	1.0	-	.	ID=g5158.t1.intron7;Parent=g5158.t1
HiC_scaffold_13	AUGUSTUS	intron	69755510	69756135	1.0	-	.	ID=g5158.t3.intron7;Parent=g5158.t3
HiC_scaffold_13	AUGUSTUS	exon	69756136	69756291	.	-	.	ID=g5158.t1.exon8;Parent=g5158.t1
HiC_scaffold_13	AUGUSTUS	exon	69756136	69756291	.	-	.	ID=g5158.t2.exon8;Parent=g5158.t2
HiC_scaffold_13	AUGUSTUS	exon	69756136	69756291	.	-	.	ID=g5158.t3.exon8;Parent=g5158.t3
HiC_scaffold_13	AUGUSTUS	CDS	69756136	69756291	1.0	-	0	ID=g5158.t1.CDS8;Parent=g5158.t1
HiC_scaffold_13	AUGUSTUS	CDS	69756136	69756291	1.0	-	0	ID=g5158.t2.CDS8;Parent=g5158.t2
HiC_scaffold_13	AUGUSTUS	CDS	69756136	69756291	1.0	-	0	ID=g5158.t3.CDS8;Parent=g5158.t3
HiC_scaffold_13	gmst	CDS	69756136	69756291	256.891733	-	0	ID=g5158.t5.CDS7;Parent=g5158.t5
HiC_scaffold_13	gmst	exon	69756136	69756291	256.891733	-	0	ID=g5158.t5.exon7;Parent=g5158.t5
HiC_scaffold_13	gmst	CDS	69756136	69756291	257.819475	-	0	ID=g5158.t4.CDS7;Parent=g5158.t4
HiC_scaffold_13	gmst	exon	69756136	69756291	257.819475	-	0	ID=g5158.t4.exon7;Parent=g5158.t4
HiC_scaffold_13	AUGUSTUS	intron	69756292	69757822	1.0	-	.	ID=g5158.t1.intron8;Parent=g5158.t1
HiC_scaffold_13	AUGUSTUS	intron	69756292	69757822	1.0	-	.	ID=g5158.t2.intron8;Parent=g5158.t2
HiC_scaffold_13	AUGUSTUS	intron	69756292	69757822	1.0	-	.	ID=g5158.t3.intron8;Parent=g5158.t3
HiC_scaffold_13	gmst	intron	69756292	69757822	256.891733	-	0	ID=g5158.t5.intron7;Parent=g5158.t5
HiC_scaffold_13	gmst	intron	69756292	69757822	257.819475	-	0	ID=g5158.t4.intron7;Parent=g5158.t4
HiC_scaffold_13	AUGUSTUS	exon	69757823	69757959	.	-	.	ID=g5158.t1.exon9;Parent=g5158.t1
HiC_scaffold_13	AUGUSTUS	exon	69757823	69757959	.	-	.	ID=g5158.t2.exon9;Parent=g5158.t2
HiC_scaffold_13	AUGUSTUS	exon	69757823	69757959	.	-	.	ID=g5158.t3.exon9;Parent=g5158.t3
HiC_scaffold_13	AUGUSTUS	CDS	69757823	69757959	1.0	-	2	ID=g5158.t1.CDS9;Parent=g5158.t1
HiC_scaffold_13	AUGUSTUS	CDS	69757823	69757959	1.0	-	2	ID=g5158.t2.CDS9;Parent=g5158.t2
HiC_scaffold_13	AUGUSTUS	CDS	69757823	69757959	1.0	-	2	ID=g5158.t3.CDS9;Parent=g5158.t3
HiC_scaffold_13	gmst	CDS	69757823	69757959	256.891733	-	2	ID=g5158.t5.CDS8;Parent=g5158.t5
HiC_scaffold_13	gmst	exon	69757823	69757959	256.891733	-	2	ID=g5158.t5.exon8;Parent=g5158.t5
HiC_scaffold_13	gmst	CDS	69757823	69757959	257.819475	-	2	ID=g5158.t4.CDS8;Parent=g5158.t4
HiC_scaffold_13	gmst	exon	69757823	69757959	257.819475	-	2	ID=g5158.t4.exon8;Parent=g5158.t4
HiC_scaffold_13	AUGUSTUS	intron	69757960	69759914	1.0	-	.	ID=g5158.t1.intron9;Parent=g5158.t1
HiC_scaffold_13	AUGUSTUS	intron	69757960	69759914	1.0	-	.	ID=g5158.t2.intron9;Parent=g5158.t2
HiC_scaffold_13	AUGUSTUS	intron	69757960	69759914	1.0	-	.	ID=g5158.t3.intron9;Parent=g5158.t3
HiC_scaffold_13	gmst	intron	69757960	69759914	256.891733	-	0	ID=g5158.t5.intron8;Parent=g5158.t5
HiC_scaffold_13	gmst	intron	69757960	69759914	257.819475	-	0	ID=g5158.t4.intron8;Parent=g5158.t4
HiC_scaffold_13	AUGUSTUS	exon	69759915	69760086	.	-	.	ID=g5158.t1.exon10;Parent=g5158.t1
HiC_scaffold_13	AUGUSTUS	exon	69759915	69760086	.	-	.	ID=g5158.t2.exon10;Parent=g5158.t2
HiC_scaffold_13	AUGUSTUS	exon	69759915	69760086	.	-	.	ID=g5158.t3.exon10;Parent=g5158.t3
HiC_scaffold_13	AUGUSTUS	CDS	69759915	69760086	1.0	-	0	ID=g5158.t1.CDS10;Parent=g5158.t1
HiC_scaffold_13	AUGUSTUS	CDS	69759915	69760086	1.0	-	0	ID=g5158.t2.CDS10;Parent=g5158.t2
HiC_scaffold_13	AUGUSTUS	CDS	69759915	69760086	1.0	-	0	ID=g5158.t3.CDS10;Parent=g5158.t3
HiC_scaffold_13	gmst	CDS	69759915	69760086	256.891733	-	0	ID=g5158.t5.CDS9;Parent=g5158.t5
HiC_scaffold_13	gmst	exon	69759915	69760086	256.891733	-	0	ID=g5158.t5.exon9;Parent=g5158.t5
HiC_scaffold_13	gmst	CDS	69759915	69760086	257.819475	-	0	ID=g5158.t4.CDS9;Parent=g5158.t4
HiC_scaffold_13	gmst	exon	69759915	69760086	257.819475	-	0	ID=g5158.t4.exon9;Parent=g5158.t4
HiC_scaffold_13	AUGUSTUS	intron	69760087	69765256	1.0	-	.	ID=g5158.t2.intron10;Parent=g5158.t2
HiC_scaffold_13	AUGUSTUS	intron	69760087	69765256	1.0	-	.	ID=g5158.t3.intron10;Parent=g5158.t3
HiC_scaffold_13	gmst	intron	69760087	69765256	256.891733	-	0	ID=g5158.t5.intron9;Parent=g5158.t5
HiC_scaffold_13	AUGUSTUS	intron	69760087	69765286	0.95	-	.	ID=g5158.t1.intron10;Parent=g5158.t1
HiC_scaffold_13	gmst	intron	69760087	69765286	257.819475	-	0	ID=g5158.t4.intron9;Parent=g5158.t4
HiC_scaffold_13	AUGUSTUS	exon	69765257	69765359	.	-	.	ID=g5158.t2.exon11;Parent=g5158.t2
HiC_scaffold_13	AUGUSTUS	exon	69765257	69765359	.	-	.	ID=g5158.t3.exon11;Parent=g5158.t3
HiC_scaffold_13	AUGUSTUS	CDS	69765257	69765359	1.0	-	1	ID=g5158.t2.CDS11;Parent=g5158.t2
HiC_scaffold_13	AUGUSTUS	CDS	69765257	69765359	1.0	-	1	ID=g5158.t3.CDS11;Parent=g5158.t3
HiC_scaffold_13	gmst	CDS	69765257	69765359	256.891733	-	1	ID=g5158.t5.CDS10;Parent=g5158.t5
HiC_scaffold_13	gmst	exon	69765257	69765359	256.891733	-	1	ID=g5158.t5.exon10;Parent=g5158.t5
HiC_scaffold_13	AUGUSTUS	exon	69765287	69765359	.	-	.	ID=g5158.t1.exon11;Parent=g5158.t1
HiC_scaffold_13	AUGUSTUS	CDS	69765287	69765359	0.95	-	1	ID=g5158.t1.CDS11;Parent=g5158.t1
HiC_scaffold_13	gmst	CDS	69765287	69765359	257.819475	-	1	ID=g5158.t4.CDS10;Parent=g5158.t4
HiC_scaffold_13	gmst	exon	69765287	69765359	257.819475	-	1	ID=g5158.t4.exon10;Parent=g5158.t4
HiC_scaffold_13	AUGUSTUS	intron	69765360	69766412	1.0	-	.	ID=g5158.t1.intron11;Parent=g5158.t1
HiC_scaffold_13	AUGUSTUS	intron	69765360	69766412	1.0	-	.	ID=g5158.t2.intron11;Parent=g5158.t2
HiC_scaffold_13	AUGUSTUS	intron	69765360	69766412	1.0	-	.	ID=g5158.t3.intron11;Parent=g5158.t3
HiC_scaffold_13	gmst	intron	69765360	69766412	256.891733	-	0	ID=g5158.t5.intron10;Parent=g5158.t5
HiC_scaffold_13	gmst	intron	69765360	69766412	257.819475	-	0	ID=g5158.t4.intron10;Parent=g5158.t4
HiC_scaffold_13	AUGUSTUS	exon	69766413	69766507	.	-	.	ID=g5158.t1.exon12;Parent=g5158.t1
HiC_scaffold_13	AUGUSTUS	exon	69766413	69766507	.	-	.	ID=g5158.t2.exon12;Parent=g5158.t2
HiC_scaffold_13	AUGUSTUS	exon	69766413	69766507	.	-	.	ID=g5158.t3.exon12;Parent=g5158.t3
HiC_scaffold_13	AUGUSTUS	CDS	69766413	69766507	1.0	-	0	ID=g5158.t1.CDS12;Parent=g5158.t1
HiC_scaffold_13	AUGUSTUS	CDS	69766413	69766507	1.0	-	0	ID=g5158.t2.CDS12;Parent=g5158.t2
HiC_scaffold_13	AUGUSTUS	CDS	69766413	69766507	1.0	-	0	ID=g5158.t3.CDS12;Parent=g5158.t3
HiC_scaffold_13	gmst	CDS	69766413	69766507	256.891733	-	0	ID=g5158.t5.CDS11;Parent=g5158.t5
HiC_scaffold_13	gmst	exon	69766413	69766507	256.891733	-	0	ID=g5158.t5.exon11;Parent=g5158.t5
HiC_scaffold_13	gmst	CDS	69766413	69766507	257.819475	-	0	ID=g5158.t4.CDS11;Parent=g5158.t4
HiC_scaffold_13	gmst	exon	69766413	69766507	257.819475	-	0	ID=g5158.t4.exon11;Parent=g5158.t4
HiC_scaffold_13	AUGUSTUS	intron	69766508	69766944	1.0	-	.	ID=g5158.t1.intron12;Parent=g5158.t1
HiC_scaffold_13	AUGUSTUS	intron	69766508	69766944	1.0	-	.	ID=g5158.t2.intron12;Parent=g5158.t2
HiC_scaffold_13	AUGUSTUS	intron	69766508	69766944	1.0	-	.	ID=g5158.t3.intron12;Parent=g5158.t3
HiC_scaffold_13	gmst	intron	69766508	69766944	256.891733	-	0	ID=g5158.t5.intron11;Parent=g5158.t5
HiC_scaffold_13	gmst	intron	69766508	69766944	257.819475	-	0	ID=g5158.t4.intron11;Parent=g5158.t4
HiC_scaffold_13	AUGUSTUS	exon	69766945	69767052	.	-	.	ID=g5158.t1.exon13;Parent=g5158.t1
HiC_scaffold_13	AUGUSTUS	exon	69766945	69767052	.	-	.	ID=g5158.t2.exon13;Parent=g5158.t2
HiC_scaffold_13	AUGUSTUS	exon	69766945	69767052	.	-	.	ID=g5158.t3.exon13;Parent=g5158.t3
HiC_scaffold_13	AUGUSTUS	CDS	69766945	69767052	1.0	-	0	ID=g5158.t1.CDS13;Parent=g5158.t1
HiC_scaffold_13	AUGUSTUS	CDS	69766945	69767052	1.0	-	0	ID=g5158.t2.CDS13;Parent=g5158.t2
HiC_scaffold_13	AUGUSTUS	CDS	69766945	69767052	1.0	-	0	ID=g5158.t3.CDS13;Parent=g5158.t3
HiC_scaffold_13	gmst	CDS	69766945	69767052	256.891733	-	0	ID=g5158.t5.CDS12;Parent=g5158.t5
HiC_scaffold_13	gmst	exon	69766945	69767052	256.891733	-	0	ID=g5158.t5.exon12;Parent=g5158.t5
HiC_scaffold_13	gmst	CDS	69766945	69767052	257.819475	-	0	ID=g5158.t4.CDS12;Parent=g5158.t4
HiC_scaffold_13	gmst	exon	69766945	69767052	257.819475	-	0	ID=g5158.t4.exon12;Parent=g5158.t4
HiC_scaffold_13	AUGUSTUS	intron	69767053	69767354	1.0	-	.	ID=g5158.t1.intron13;Parent=g5158.t1
HiC_scaffold_13	AUGUSTUS	intron	69767053	69767354	1.0	-	.	ID=g5158.t2.intron13;Parent=g5158.t2
HiC_scaffold_13	AUGUSTUS	intron	69767053	69767354	1.0	-	.	ID=g5158.t3.intron13;Parent=g5158.t3
HiC_scaffold_13	gmst	intron	69767053	69767354	256.891733	-	0	ID=g5158.t5.intron12;Parent=g5158.t5
HiC_scaffold_13	gmst	intron	69767053	69767354	257.819475	-	0	ID=g5158.t4.intron12;Parent=g5158.t4
HiC_scaffold_13	AUGUSTUS	exon	69767355	69767464	.	-	.	ID=g5158.t1.exon14;Parent=g5158.t1
HiC_scaffold_13	AUGUSTUS	exon	69767355	69767464	.	-	.	ID=g5158.t2.exon14;Parent=g5158.t2
HiC_scaffold_13	AUGUSTUS	exon	69767355	69767464	.	-	.	ID=g5158.t3.exon14;Parent=g5158.t3
HiC_scaffold_13	AUGUSTUS	CDS	69767355	69767464	1.0	-	2	ID=g5158.t1.CDS14;Parent=g5158.t1
HiC_scaffold_13	AUGUSTUS	CDS	69767355	69767464	1.0	-	2	ID=g5158.t2.CDS14;Parent=g5158.t2
HiC_scaffold_13	AUGUSTUS	CDS	69767355	69767464	1.0	-	2	ID=g5158.t3.CDS14;Parent=g5158.t3
HiC_scaffold_13	gmst	CDS	69767355	69767464	256.891733	-	2	ID=g5158.t5.CDS13;Parent=g5158.t5
HiC_scaffold_13	gmst	exon	69767355	69767464	256.891733	-	2	ID=g5158.t5.exon13;Parent=g5158.t5
HiC_scaffold_13	gmst	CDS	69767355	69767464	257.819475	-	2	ID=g5158.t4.CDS13;Parent=g5158.t4
HiC_scaffold_13	gmst	exon	69767355	69767464	257.819475	-	2	ID=g5158.t4.exon13;Parent=g5158.t4
HiC_scaffold_13	AUGUSTUS	intron	69767465	69768884	1.0	-	.	ID=g5158.t1.intron14;Parent=g5158.t1
HiC_scaffold_13	AUGUSTUS	intron	69767465	69768884	1.0	-	.	ID=g5158.t2.intron14;Parent=g5158.t2
HiC_scaffold_13	AUGUSTUS	intron	69767465	69768884	1.0	-	.	ID=g5158.t3.intron14;Parent=g5158.t3
HiC_scaffold_13	gmst	intron	69767465	69768884	256.891733	-	0	ID=g5158.t5.intron13;Parent=g5158.t5
HiC_scaffold_13	gmst	intron	69767465	69768884	257.819475	-	0	ID=g5158.t4.intron13;Parent=g5158.t4
HiC_scaffold_13	AUGUSTUS	exon	69768885	69768999	.	-	.	ID=g5158.t1.exon15;Parent=g5158.t1
HiC_scaffold_13	AUGUSTUS	exon	69768885	69768999	.	-	.	ID=g5158.t2.exon15;Parent=g5158.t2
HiC_scaffold_13	AUGUSTUS	exon	69768885	69768999	.	-	.	ID=g5158.t3.exon15;Parent=g5158.t3
HiC_scaffold_13	AUGUSTUS	CDS	69768885	69768999	1.0	-	0	ID=g5158.t1.CDS15;Parent=g5158.t1
HiC_scaffold_13	AUGUSTUS	CDS	69768885	69768999	1.0	-	0	ID=g5158.t2.CDS15;Parent=g5158.t2
HiC_scaffold_13	AUGUSTUS	CDS	69768885	69768999	1.0	-	0	ID=g5158.t3.CDS15;Parent=g5158.t3
HiC_scaffold_13	gmst	CDS	69768885	69768999	256.891733	-	0	ID=g5158.t5.CDS14;Parent=g5158.t5
HiC_scaffold_13	gmst	exon	69768885	69768999	256.891733	-	0	ID=g5158.t5.exon14;Parent=g5158.t5
HiC_scaffold_13	gmst	CDS	69768885	69768999	257.819475	-	0	ID=g5158.t4.CDS14;Parent=g5158.t4
HiC_scaffold_13	gmst	exon	69768885	69768999	257.819475	-	0	ID=g5158.t4.exon14;Parent=g5158.t4
HiC_scaffold_13	AUGUSTUS	intron	69769000	69770649	1.0	-	.	ID=g5158.t1.intron15;Parent=g5158.t1
HiC_scaffold_13	AUGUSTUS	intron	69769000	69770649	1.0	-	.	ID=g5158.t2.intron15;Parent=g5158.t2
HiC_scaffold_13	AUGUSTUS	intron	69769000	69770649	1.0	-	.	ID=g5158.t3.intron15;Parent=g5158.t3
HiC_scaffold_13	gmst	intron	69769000	69770649	256.891733	-	0	ID=g5158.t5.intron14;Parent=g5158.t5
HiC_scaffold_13	gmst	intron	69769000	69770649	257.819475	-	0	ID=g5158.t4.intron14;Parent=g5158.t4
HiC_scaffold_13	AUGUSTUS	exon	69770650	69770756	.	-	.	ID=g5158.t1.exon16;Parent=g5158.t1
HiC_scaffold_13	AUGUSTUS	exon	69770650	69770756	.	-	.	ID=g5158.t2.exon16;Parent=g5158.t2
HiC_scaffold_13	AUGUSTUS	exon	69770650	69770756	.	-	.	ID=g5158.t3.exon16;Parent=g5158.t3
HiC_scaffold_13	AUGUSTUS	CDS	69770650	69770756	1.0	-	2	ID=g5158.t1.CDS16;Parent=g5158.t1
HiC_scaffold_13	AUGUSTUS	CDS	69770650	69770756	1.0	-	2	ID=g5158.t2.CDS16;Parent=g5158.t2
HiC_scaffold_13	AUGUSTUS	CDS	69770650	69770756	1.0	-	2	ID=g5158.t3.CDS16;Parent=g5158.t3
HiC_scaffold_13	gmst	CDS	69770650	69770756	256.891733	-	2	ID=g5158.t5.CDS15;Parent=g5158.t5
HiC_scaffold_13	gmst	exon	69770650	69770756	256.891733	-	2	ID=g5158.t5.exon15;Parent=g5158.t5
HiC_scaffold_13	gmst	CDS	69770650	69770756	257.819475	-	2	ID=g5158.t4.CDS15;Parent=g5158.t4
HiC_scaffold_13	gmst	exon	69770650	69770756	257.819475	-	2	ID=g5158.t4.exon15;Parent=g5158.t4
HiC_scaffold_13	AUGUSTUS	intron	69770757	69771220	1.0	-	.	ID=g5158.t1.intron16;Parent=g5158.t1
HiC_scaffold_13	AUGUSTUS	intron	69770757	69771220	1.0	-	.	ID=g5158.t2.intron16;Parent=g5158.t2
HiC_scaffold_13	AUGUSTUS	intron	69770757	69771220	1.0	-	.	ID=g5158.t3.intron16;Parent=g5158.t3
HiC_scaffold_13	gmst	intron	69770757	69771220	256.891733	-	0	ID=g5158.t5.intron15;Parent=g5158.t5
HiC_scaffold_13	gmst	intron	69770757	69771220	257.819475	-	0	ID=g5158.t4.intron15;Parent=g5158.t4
HiC_scaffold_13	AUGUSTUS	exon	69771221	69771323	.	-	.	ID=g5158.t1.exon17;Parent=g5158.t1
HiC_scaffold_13	AUGUSTUS	exon	69771221	69771323	.	-	.	ID=g5158.t2.exon17;Parent=g5158.t2
HiC_scaffold_13	AUGUSTUS	exon	69771221	69771323	.	-	.	ID=g5158.t3.exon17;Parent=g5158.t3
HiC_scaffold_13	AUGUSTUS	CDS	69771221	69771323	1.0	-	0	ID=g5158.t1.CDS17;Parent=g5158.t1
HiC_scaffold_13	AUGUSTUS	CDS	69771221	69771323	1.0	-	0	ID=g5158.t2.CDS17;Parent=g5158.t2
HiC_scaffold_13	AUGUSTUS	CDS	69771221	69771323	1.0	-	0	ID=g5158.t3.CDS17;Parent=g5158.t3
HiC_scaffold_13	gmst	CDS	69771221	69771323	256.891733	-	0	ID=g5158.t5.CDS16;Parent=g5158.t5
HiC_scaffold_13	gmst	exon	69771221	69771323	256.891733	-	0	ID=g5158.t5.exon16;Parent=g5158.t5
HiC_scaffold_13	gmst	CDS	69771221	69771323	257.819475	-	0	ID=g5158.t4.CDS16;Parent=g5158.t4
HiC_scaffold_13	gmst	exon	69771221	69771323	257.819475	-	0	ID=g5158.t4.exon16;Parent=g5158.t4
HiC_scaffold_13	AUGUSTUS	intron	69771324	69773968	1.0	-	.	ID=g5158.t1.intron17;Parent=g5158.t1
HiC_scaffold_13	AUGUSTUS	intron	69771324	69773968	1.0	-	.	ID=g5158.t2.intron17;Parent=g5158.t2
HiC_scaffold_13	AUGUSTUS	intron	69771324	69773968	1.0	-	.	ID=g5158.t3.intron17;Parent=g5158.t3
HiC_scaffold_13	gmst	intron	69771324	69773968	256.891733	-	0	ID=g5158.t5.intron16;Parent=g5158.t5
HiC_scaffold_13	gmst	intron	69771324	69773968	257.819475	-	0	ID=g5158.t4.intron16;Parent=g5158.t4
HiC_scaffold_13	AUGUSTUS	exon	69773969	69774076	.	-	.	ID=g5158.t1.exon18;Parent=g5158.t1
HiC_scaffold_13	AUGUSTUS	exon	69773969	69774076	.	-	.	ID=g5158.t2.exon18;Parent=g5158.t2
HiC_scaffold_13	AUGUSTUS	exon	69773969	69774076	.	-	.	ID=g5158.t3.exon18;Parent=g5158.t3
HiC_scaffold_13	AUGUSTUS	CDS	69773969	69774076	1.0	-	0	ID=g5158.t1.CDS18;Parent=g5158.t1
HiC_scaffold_13	AUGUSTUS	CDS	69773969	69774076	1.0	-	0	ID=g5158.t2.CDS18;Parent=g5158.t2
HiC_scaffold_13	AUGUSTUS	CDS	69773969	69774076	1.0	-	0	ID=g5158.t3.CDS18;Parent=g5158.t3
HiC_scaffold_13	gmst	CDS	69773969	69774076	256.891733	-	0	ID=g5158.t5.CDS17;Parent=g5158.t5
HiC_scaffold_13	gmst	exon	69773969	69774076	256.891733	-	0	ID=g5158.t5.exon17;Parent=g5158.t5
HiC_scaffold_13	gmst	CDS	69773969	69774076	257.819475	-	0	ID=g5158.t4.CDS17;Parent=g5158.t4
HiC_scaffold_13	gmst	exon	69773969	69774076	257.819475	-	0	ID=g5158.t4.exon17;Parent=g5158.t4
HiC_scaffold_13	AUGUSTUS	intron	69774077	69776562	1.0	-	.	ID=g5158.t1.intron18;Parent=g5158.t1
HiC_scaffold_13	AUGUSTUS	intron	69774077	69776562	1.0	-	.	ID=g5158.t2.intron18;Parent=g5158.t2
HiC_scaffold_13	AUGUSTUS	intron	69774077	69776562	1.0	-	.	ID=g5158.t3.intron18;Parent=g5158.t3
HiC_scaffold_13	gmst	intron	69774077	69776562	256.891733	-	0	ID=g5158.t5.intron17;Parent=g5158.t5
HiC_scaffold_13	gmst	intron	69774077	69776562	257.819475	-	0	ID=g5158.t4.intron17;Parent=g5158.t4
HiC_scaffold_13	AUGUSTUS	exon	69776563	69776620	.	-	.	ID=g5158.t1.exon19;Parent=g5158.t1
HiC_scaffold_13	AUGUSTUS	exon	69776563	69776620	.	-	.	ID=g5158.t2.exon19;Parent=g5158.t2
HiC_scaffold_13	AUGUSTUS	exon	69776563	69776620	.	-	.	ID=g5158.t3.exon19;Parent=g5158.t3
HiC_scaffold_13	AUGUSTUS	CDS	69776563	69776620	1.0	-	1	ID=g5158.t1.CDS19;Parent=g5158.t1
HiC_scaffold_13	AUGUSTUS	CDS	69776563	69776620	1.0	-	1	ID=g5158.t2.CDS19;Parent=g5158.t2
HiC_scaffold_13	AUGUSTUS	CDS	69776563	69776620	1.0	-	1	ID=g5158.t3.CDS19;Parent=g5158.t3
HiC_scaffold_13	gmst	CDS	69776563	69776620	256.891733	-	1	ID=g5158.t5.CDS18;Parent=g5158.t5
HiC_scaffold_13	gmst	exon	69776563	69776620	256.891733	-	1	ID=g5158.t5.exon18;Parent=g5158.t5
HiC_scaffold_13	gmst	CDS	69776563	69776620	257.819475	-	1	ID=g5158.t4.CDS18;Parent=g5158.t4
HiC_scaffold_13	gmst	exon	69776563	69776620	257.819475	-	1	ID=g5158.t4.exon18;Parent=g5158.t4
HiC_scaffold_13	AUGUSTUS	intron	69776621	69777296	1.0	-	.	ID=g5158.t1.intron19;Parent=g5158.t1
HiC_scaffold_13	AUGUSTUS	intron	69776621	69777296	1.0	-	.	ID=g5158.t2.intron19;Parent=g5158.t2
HiC_scaffold_13	AUGUSTUS	intron	69776621	69777296	1.0	-	.	ID=g5158.t3.intron19;Parent=g5158.t3
HiC_scaffold_13	gmst	intron	69776621	69777296	256.891733	-	0	ID=g5158.t5.intron18;Parent=g5158.t5
HiC_scaffold_13	gmst	intron	69776621	69777296	257.819475	-	0	ID=g5158.t4.intron18;Parent=g5158.t4
HiC_scaffold_13	AUGUSTUS	exon	69777297	69777439	.	-	.	ID=g5158.t1.exon20;Parent=g5158.t1
HiC_scaffold_13	AUGUSTUS	exon	69777297	69777439	.	-	.	ID=g5158.t2.exon20;Parent=g5158.t2
HiC_scaffold_13	AUGUSTUS	exon	69777297	69777439	.	-	.	ID=g5158.t3.exon20;Parent=g5158.t3
HiC_scaffold_13	AUGUSTUS	CDS	69777297	69777439	1.0	-	0	ID=g5158.t1.CDS20;Parent=g5158.t1
HiC_scaffold_13	AUGUSTUS	CDS	69777297	69777439	1.0	-	0	ID=g5158.t2.CDS20;Parent=g5158.t2
HiC_scaffold_13	AUGUSTUS	CDS	69777297	69777439	1.0	-	0	ID=g5158.t3.CDS20;Parent=g5158.t3
HiC_scaffold_13	gmst	CDS	69777297	69777439	256.891733	-	0	ID=g5158.t5.CDS19;Parent=g5158.t5
HiC_scaffold_13	gmst	exon	69777297	69777439	256.891733	-	0	ID=g5158.t5.exon19;Parent=g5158.t5
HiC_scaffold_13	gmst	CDS	69777297	69777439	257.819475	-	0	ID=g5158.t4.CDS19;Parent=g5158.t4
HiC_scaffold_13	gmst	exon	69777297	69777439	257.819475	-	0	ID=g5158.t4.exon19;Parent=g5158.t4
HiC_scaffold_13	AUGUSTUS	intron	69777440	69780672	1.0	-	.	ID=g5158.t1.intron20;Parent=g5158.t1
HiC_scaffold_13	AUGUSTUS	intron	69777440	69780672	1.0	-	.	ID=g5158.t2.intron20;Parent=g5158.t2
HiC_scaffold_13	AUGUSTUS	intron	69777440	69780672	1.0	-	.	ID=g5158.t3.intron20;Parent=g5158.t3
HiC_scaffold_13	gmst	intron	69777440	69780672	256.891733	-	0	ID=g5158.t5.intron19;Parent=g5158.t5
HiC_scaffold_13	gmst	intron	69777440	69780672	257.819475	-	0	ID=g5158.t4.intron19;Parent=g5158.t4
HiC_scaffold_13	AUGUSTUS	exon	69780673	69780819	.	-	.	ID=g5158.t1.exon21;Parent=g5158.t1
HiC_scaffold_13	AUGUSTUS	exon	69780673	69780819	.	-	.	ID=g5158.t2.exon21;Parent=g5158.t2
HiC_scaffold_13	AUGUSTUS	exon	69780673	69780819	.	-	.	ID=g5158.t3.exon21;Parent=g5158.t3
HiC_scaffold_13	AUGUSTUS	CDS	69780673	69780819	1.0	-	0	ID=g5158.t1.CDS21;Parent=g5158.t1
HiC_scaffold_13	AUGUSTUS	CDS	69780673	69780819	1.0	-	0	ID=g5158.t2.CDS21;Parent=g5158.t2
HiC_scaffold_13	AUGUSTUS	CDS	69780673	69780819	1.0	-	0	ID=g5158.t3.CDS21;Parent=g5158.t3
HiC_scaffold_13	gmst	CDS	69780673	69780819	256.891733	-	0	ID=g5158.t5.CDS20;Parent=g5158.t5
HiC_scaffold_13	gmst	exon	69780673	69780819	256.891733	-	0	ID=g5158.t5.exon20;Parent=g5158.t5
HiC_scaffold_13	gmst	CDS	69780673	69780819	257.819475	-	0	ID=g5158.t4.CDS20;Parent=g5158.t4
HiC_scaffold_13	gmst	exon	69780673	69780819	257.819475	-	0	ID=g5158.t4.exon20;Parent=g5158.t4
HiC_scaffold_13	AUGUSTUS	intron	69780820	69781879	1.0	-	.	ID=g5158.t1.intron21;Parent=g5158.t1
HiC_scaffold_13	AUGUSTUS	intron	69780820	69781879	1.0	-	.	ID=g5158.t2.intron21;Parent=g5158.t2
HiC_scaffold_13	AUGUSTUS	intron	69780820	69781879	1.0	-	.	ID=g5158.t3.intron21;Parent=g5158.t3
HiC_scaffold_13	gmst	intron	69780820	69781879	256.891733	-	0	ID=g5158.t5.intron20;Parent=g5158.t5
HiC_scaffold_13	gmst	intron	69780820	69781879	257.819475	-	0	ID=g5158.t4.intron20;Parent=g5158.t4
HiC_scaffold_13	AUGUSTUS	exon	69781880	69781948	.	-	.	ID=g5158.t1.exon22;Parent=g5158.t1
HiC_scaffold_13	AUGUSTUS	exon	69781880	69781948	.	-	.	ID=g5158.t2.exon22;Parent=g5158.t2
HiC_scaffold_13	AUGUSTUS	exon	69781880	69781948	.	-	.	ID=g5158.t3.exon22;Parent=g5158.t3
HiC_scaffold_13	AUGUSTUS	CDS	69781880	69781948	1.0	-	0	ID=g5158.t1.CDS22;Parent=g5158.t1
HiC_scaffold_13	AUGUSTUS	CDS	69781880	69781948	1.0	-	0	ID=g5158.t2.CDS22;Parent=g5158.t2
HiC_scaffold_13	AUGUSTUS	CDS	69781880	69781948	1.0	-	0	ID=g5158.t3.CDS22;Parent=g5158.t3
HiC_scaffold_13	gmst	CDS	69781880	69781948	256.891733	-	0	ID=g5158.t5.CDS21;Parent=g5158.t5
HiC_scaffold_13	gmst	exon	69781880	69781948	256.891733	-	0	ID=g5158.t5.exon21;Parent=g5158.t5
HiC_scaffold_13	gmst	CDS	69781880	69781948	257.819475	-	0	ID=g5158.t4.CDS21;Parent=g5158.t4
HiC_scaffold_13	gmst	exon	69781880	69781948	257.819475	-	0	ID=g5158.t4.exon21;Parent=g5158.t4
HiC_scaffold_13	AUGUSTUS	intron	69781949	69783027	1.0	-	.	ID=g5158.t1.intron22;Parent=g5158.t1
HiC_scaffold_13	AUGUSTUS	intron	69781949	69783027	1.0	-	.	ID=g5158.t2.intron22;Parent=g5158.t2
HiC_scaffold_13	AUGUSTUS	intron	69781949	69783027	1.0	-	.	ID=g5158.t3.intron22;Parent=g5158.t3
HiC_scaffold_13	gmst	intron	69781949	69783027	256.891733	-	0	ID=g5158.t5.intron21;Parent=g5158.t5
HiC_scaffold_13	gmst	intron	69781949	69783027	257.819475	-	0	ID=g5158.t4.intron21;Parent=g5158.t4
HiC_scaffold_13	AUGUSTUS	exon	69783028	69783177	.	-	.	ID=g5158.t1.exon23;Parent=g5158.t1
HiC_scaffold_13	AUGUSTUS	exon	69783028	69783177	.	-	.	ID=g5158.t2.exon23;Parent=g5158.t2
HiC_scaffold_13	AUGUSTUS	exon	69783028	69783177	.	-	.	ID=g5158.t3.exon23;Parent=g5158.t3
HiC_scaffold_13	AUGUSTUS	CDS	69783028	69783177	1.0	-	0	ID=g5158.t1.CDS23;Parent=g5158.t1
HiC_scaffold_13	AUGUSTUS	CDS	69783028	69783177	1.0	-	0	ID=g5158.t2.CDS23;Parent=g5158.t2
HiC_scaffold_13	AUGUSTUS	CDS	69783028	69783177	1.0	-	0	ID=g5158.t3.CDS23;Parent=g5158.t3
HiC_scaffold_13	gmst	CDS	69783028	69783177	256.891733	-	0	ID=g5158.t5.CDS22;Parent=g5158.t5
HiC_scaffold_13	gmst	exon	69783028	69783177	256.891733	-	0	ID=g5158.t5.exon22;Parent=g5158.t5
HiC_scaffold_13	gmst	CDS	69783028	69783177	257.819475	-	0	ID=g5158.t4.CDS22;Parent=g5158.t4
HiC_scaffold_13	gmst	exon	69783028	69783177	257.819475	-	0	ID=g5158.t4.exon22;Parent=g5158.t4
HiC_scaffold_13	AUGUSTUS	intron	69783178	69784749	1.0	-	.	ID=g5158.t1.intron23;Parent=g5158.t1
HiC_scaffold_13	AUGUSTUS	intron	69783178	69784749	1.0	-	.	ID=g5158.t2.intron23;Parent=g5158.t2
HiC_scaffold_13	AUGUSTUS	intron	69783178	69784749	1.0	-	.	ID=g5158.t3.intron23;Parent=g5158.t3
HiC_scaffold_13	gmst	intron	69783178	69784749	256.891733	-	0	ID=g5158.t5.intron22;Parent=g5158.t5
HiC_scaffold_13	gmst	intron	69783178	69784749	257.819475	-	0	ID=g5158.t4.intron22;Parent=g5158.t4
HiC_scaffold_13	AUGUSTUS	exon	69784750	69784848	.	-	.	ID=g5158.t1.exon24;Parent=g5158.t1
HiC_scaffold_13	AUGUSTUS	exon	69784750	69784848	.	-	.	ID=g5158.t2.exon24;Parent=g5158.t2
HiC_scaffold_13	AUGUSTUS	exon	69784750	69784848	.	-	.	ID=g5158.t3.exon24;Parent=g5158.t3
HiC_scaffold_13	AUGUSTUS	CDS	69784750	69784848	1.0	-	0	ID=g5158.t1.CDS24;Parent=g5158.t1
HiC_scaffold_13	AUGUSTUS	CDS	69784750	69784848	1.0	-	0	ID=g5158.t2.CDS24;Parent=g5158.t2
HiC_scaffold_13	AUGUSTUS	CDS	69784750	69784848	1.0	-	0	ID=g5158.t3.CDS24;Parent=g5158.t3
HiC_scaffold_13	gmst	CDS	69784750	69784848	256.891733	-	0	ID=g5158.t5.CDS23;Parent=g5158.t5
HiC_scaffold_13	gmst	exon	69784750	69784848	256.891733	-	0	ID=g5158.t5.exon23;Parent=g5158.t5
HiC_scaffold_13	gmst	CDS	69784750	69784848	257.819475	-	0	ID=g5158.t4.CDS23;Parent=g5158.t4
HiC_scaffold_13	gmst	exon	69784750	69784848	257.819475	-	0	ID=g5158.t4.exon23;Parent=g5158.t4
HiC_scaffold_13	AUGUSTUS	intron	69784849	69785181	1.0	-	.	ID=g5158.t1.intron24;Parent=g5158.t1
HiC_scaffold_13	AUGUSTUS	intron	69784849	69785181	1.0	-	.	ID=g5158.t2.intron24;Parent=g5158.t2
HiC_scaffold_13	AUGUSTUS	intron	69784849	69785181	1.0	-	.	ID=g5158.t3.intron24;Parent=g5158.t3
HiC_scaffold_13	gmst	intron	69784849	69785181	256.891733	-	0	ID=g5158.t5.intron23;Parent=g5158.t5
HiC_scaffold_13	gmst	intron	69784849	69785181	257.819475	-	0	ID=g5158.t4.intron23;Parent=g5158.t4
HiC_scaffold_13	AUGUSTUS	exon	69785182	69785256	.	-	.	ID=g5158.t1.exon25;Parent=g5158.t1
HiC_scaffold_13	AUGUSTUS	exon	69785182	69785256	.	-	.	ID=g5158.t2.exon25;Parent=g5158.t2
HiC_scaffold_13	AUGUSTUS	exon	69785182	69785256	.	-	.	ID=g5158.t3.exon25;Parent=g5158.t3
HiC_scaffold_13	AUGUSTUS	CDS	69785182	69785256	1.0	-	0	ID=g5158.t1.CDS25;Parent=g5158.t1
HiC_scaffold_13	AUGUSTUS	CDS	69785182	69785256	1.0	-	0	ID=g5158.t2.CDS25;Parent=g5158.t2
HiC_scaffold_13	AUGUSTUS	CDS	69785182	69785256	1.0	-	0	ID=g5158.t3.CDS25;Parent=g5158.t3
HiC_scaffold_13	gmst	CDS	69785182	69785256	256.891733	-	0	ID=g5158.t5.CDS24;Parent=g5158.t5
HiC_scaffold_13	gmst	exon	69785182	69785256	256.891733	-	0	ID=g5158.t5.exon24;Parent=g5158.t5
HiC_scaffold_13	gmst	CDS	69785182	69785256	257.819475	-	0	ID=g5158.t4.CDS24;Parent=g5158.t4
HiC_scaffold_13	gmst	exon	69785182	69785256	257.819475	-	0	ID=g5158.t4.exon24;Parent=g5158.t4
HiC_scaffold_13	AUGUSTUS	intron	69785257	69787502	1.0	-	.	ID=g5158.t1.intron25;Parent=g5158.t1
HiC_scaffold_13	AUGUSTUS	intron	69785257	69787502	1.0	-	.	ID=g5158.t2.intron25;Parent=g5158.t2
HiC_scaffold_13	AUGUSTUS	intron	69785257	69787502	1.0	-	.	ID=g5158.t3.intron25;Parent=g5158.t3
HiC_scaffold_13	gmst	intron	69785257	69787502	256.891733	-	0	ID=g5158.t5.intron24;Parent=g5158.t5
HiC_scaffold_13	gmst	intron	69785257	69787502	257.819475	-	0	ID=g5158.t4.intron24;Parent=g5158.t4
HiC_scaffold_13	AUGUSTUS	exon	69787503	69787572	.	-	.	ID=g5158.t1.exon26;Parent=g5158.t1
HiC_scaffold_13	AUGUSTUS	exon	69787503	69787572	.	-	.	ID=g5158.t2.exon26;Parent=g5158.t2
HiC_scaffold_13	AUGUSTUS	exon	69787503	69787572	.	-	.	ID=g5158.t3.exon26;Parent=g5158.t3
HiC_scaffold_13	AUGUSTUS	CDS	69787503	69787572	1.0	-	1	ID=g5158.t1.CDS26;Parent=g5158.t1
HiC_scaffold_13	AUGUSTUS	CDS	69787503	69787572	1.0	-	1	ID=g5158.t2.CDS26;Parent=g5158.t2
HiC_scaffold_13	AUGUSTUS	CDS	69787503	69787572	1.0	-	1	ID=g5158.t3.CDS26;Parent=g5158.t3
HiC_scaffold_13	gmst	CDS	69787503	69787572	256.891733	-	1	ID=g5158.t5.CDS25;Parent=g5158.t5
HiC_scaffold_13	gmst	exon	69787503	69787572	256.891733	-	1	ID=g5158.t5.exon25;Parent=g5158.t5
HiC_scaffold_13	gmst	CDS	69787503	69787572	257.819475	-	1	ID=g5158.t4.CDS25;Parent=g5158.t4
HiC_scaffold_13	gmst	exon	69787503	69787572	257.819475	-	1	ID=g5158.t4.exon25;Parent=g5158.t4
HiC_scaffold_13	AUGUSTUS	intron	69787573	69788048	1.0	-	.	ID=g5158.t1.intron26;Parent=g5158.t1
HiC_scaffold_13	AUGUSTUS	intron	69787573	69788048	1.0	-	.	ID=g5158.t2.intron26;Parent=g5158.t2
HiC_scaffold_13	AUGUSTUS	intron	69787573	69788048	1.0	-	.	ID=g5158.t3.intron26;Parent=g5158.t3
HiC_scaffold_13	gmst	intron	69787573	69788048	256.891733	-	0	ID=g5158.t5.intron25;Parent=g5158.t5
HiC_scaffold_13	gmst	intron	69787573	69788048	257.819475	-	0	ID=g5158.t4.intron25;Parent=g5158.t4
HiC_scaffold_13	AUGUSTUS	exon	69788049	69788133	.	-	.	ID=g5158.t1.exon27;Parent=g5158.t1
HiC_scaffold_13	AUGUSTUS	exon	69788049	69788133	.	-	.	ID=g5158.t2.exon27;Parent=g5158.t2
HiC_scaffold_13	AUGUSTUS	exon	69788049	69788133	.	-	.	ID=g5158.t3.exon27;Parent=g5158.t3
HiC_scaffold_13	AUGUSTUS	CDS	69788049	69788133	1.0	-	2	ID=g5158.t1.CDS27;Parent=g5158.t1
HiC_scaffold_13	AUGUSTUS	CDS	69788049	69788133	1.0	-	2	ID=g5158.t2.CDS27;Parent=g5158.t2
HiC_scaffold_13	AUGUSTUS	CDS	69788049	69788133	1.0	-	2	ID=g5158.t3.CDS27;Parent=g5158.t3
HiC_scaffold_13	gmst	CDS	69788049	69788133	256.891733	-	2	ID=g5158.t5.CDS26;Parent=g5158.t5
HiC_scaffold_13	gmst	exon	69788049	69788133	256.891733	-	2	ID=g5158.t5.exon26;Parent=g5158.t5
HiC_scaffold_13	gmst	CDS	69788049	69788133	257.819475	-	2	ID=g5158.t4.CDS26;Parent=g5158.t4
HiC_scaffold_13	gmst	exon	69788049	69788133	257.819475	-	2	ID=g5158.t4.exon26;Parent=g5158.t4
HiC_scaffold_13	AUGUSTUS	intron	69788134	69793459	1.0	-	.	ID=g5158.t1.intron27;Parent=g5158.t1
HiC_scaffold_13	AUGUSTUS	intron	69788134	69793459	1.0	-	.	ID=g5158.t2.intron27;Parent=g5158.t2
HiC_scaffold_13	AUGUSTUS	intron	69788134	69793459	1.0	-	.	ID=g5158.t3.intron27;Parent=g5158.t3
HiC_scaffold_13	gmst	intron	69788134	69793459	256.891733	-	0	ID=g5158.t5.intron26;Parent=g5158.t5
HiC_scaffold_13	gmst	intron	69788134	69793459	257.819475	-	0	ID=g5158.t4.intron26;Parent=g5158.t4
HiC_scaffold_13	AUGUSTUS	exon	69793460	69793575	.	-	.	ID=g5158.t1.exon28;Parent=g5158.t1
HiC_scaffold_13	AUGUSTUS	exon	69793460	69793575	.	-	.	ID=g5158.t2.exon28;Parent=g5158.t2
HiC_scaffold_13	AUGUSTUS	exon	69793460	69793575	.	-	.	ID=g5158.t3.exon28;Parent=g5158.t3
HiC_scaffold_13	AUGUSTUS	CDS	69793460	69793575	1.0	-	1	ID=g5158.t1.CDS28;Parent=g5158.t1
HiC_scaffold_13	AUGUSTUS	CDS	69793460	69793575	1.0	-	1	ID=g5158.t2.CDS28;Parent=g5158.t2
HiC_scaffold_13	AUGUSTUS	CDS	69793460	69793575	1.0	-	1	ID=g5158.t3.CDS28;Parent=g5158.t3
HiC_scaffold_13	gmst	CDS	69793460	69793575	256.891733	-	1	ID=g5158.t5.CDS27;Parent=g5158.t5
HiC_scaffold_13	gmst	exon	69793460	69793575	256.891733	-	1	ID=g5158.t5.exon27;Parent=g5158.t5
HiC_scaffold_13	gmst	CDS	69793460	69793575	257.819475	-	1	ID=g5158.t4.CDS27;Parent=g5158.t4
HiC_scaffold_13	gmst	exon	69793460	69793575	257.819475	-	1	ID=g5158.t4.exon27;Parent=g5158.t4
HiC_scaffold_13	AUGUSTUS	intron	69793576	69802372	1.0	-	.	ID=g5158.t1.intron28;Parent=g5158.t1
HiC_scaffold_13	AUGUSTUS	intron	69793576	69802372	1.0	-	.	ID=g5158.t2.intron28;Parent=g5158.t2
HiC_scaffold_13	AUGUSTUS	intron	69793576	69802372	1.0	-	.	ID=g5158.t3.intron28;Parent=g5158.t3
HiC_scaffold_13	gmst	intron	69793576	69802372	256.891733	-	0	ID=g5158.t5.intron27;Parent=g5158.t5
HiC_scaffold_13	gmst	intron	69793576	69802372	257.819475	-	0	ID=g5158.t4.intron27;Parent=g5158.t4
HiC_scaffold_13	AUGUSTUS	exon	69802373	69802425	.	-	.	ID=g5158.t1.exon29;Parent=g5158.t1
HiC_scaffold_13	AUGUSTUS	exon	69802373	69802425	.	-	.	ID=g5158.t2.exon29;Parent=g5158.t2
HiC_scaffold_13	AUGUSTUS	exon	69802373	69802425	.	-	.	ID=g5158.t3.exon29;Parent=g5158.t3
HiC_scaffold_13	AUGUSTUS	CDS	69802373	69802425	1.0	-	0	ID=g5158.t1.CDS29;Parent=g5158.t1
HiC_scaffold_13	AUGUSTUS	CDS	69802373	69802425	1.0	-	0	ID=g5158.t2.CDS29;Parent=g5158.t2
HiC_scaffold_13	AUGUSTUS	CDS	69802373	69802425	1.0	-	0	ID=g5158.t3.CDS29;Parent=g5158.t3
HiC_scaffold_13	gmst	CDS	69802373	69802425	256.891733	-	0	ID=g5158.t5.CDS28;Parent=g5158.t5
HiC_scaffold_13	gmst	exon	69802373	69802425	256.891733	-	0	ID=g5158.t5.exon28;Parent=g5158.t5
HiC_scaffold_13	gmst	CDS	69802373	69802425	257.819475	-	0	ID=g5158.t4.CDS28;Parent=g5158.t4
HiC_scaffold_13	gmst	exon	69802373	69802425	257.819475	-	0	ID=g5158.t4.exon28;Parent=g5158.t4
HiC_scaffold_13	AUGUSTUS	start_codon	69802423	69802425	.	-	0	ID=g5158.t1.start1;Parent=g5158.t1
HiC_scaffold_13	AUGUSTUS	start_codon	69802423	69802425	.	-	0	ID=g5158.t2.start1;Parent=g5158.t2
HiC_scaffold_13	AUGUSTUS	start_codon	69802423	69802425	.	-	0	ID=g5158.t3.start1;Parent=g5158.t3
HiC_scaffold_13	gmst	start_codon	69802423	69802425	256.891733	-	0	ID=g5158.t5.start1;Parent=g5158.t5
HiC_scaffold_13	gmst	start_codon	69802423	69802425	257.819475	-	0	ID=g5158.t4.start1;Parent=g5158.t4
HiC_scaffold_13	AUGUSTUS	start_codon	69835249	69835251	.	+	0	ID=g5159.t1.start1;Parent=g5159.t1
HiC_scaffold_13	AUGUSTUS	exon	69835249	69835344	.	+	.	ID=g5159.t1.exon1;Parent=g5159.t1
HiC_scaffold_13	AUGUSTUS	CDS	69835249	69835344	1.0	+	0	ID=g5159.t1.CDS1;Parent=g5159.t1
HiC_scaffold_13	AUGUSTUS	gene	69835249	69839602	.	+	.	ID=g5159
HiC_scaffold_13	AUGUSTUS	mRNA	69835249	69839602	1.0	+	.	ID=g5159.t1;Parent=g5159;em_target=9713.XP_006735168.1;em_score=382.7;em_evalue=8.5e-118;em_tcov=.;em_OGs=KOG3386@1|root,KOG3386@2759|Eukaryota,39XIY@33154|Opisthokonta,3BHI6@33208|Metazoa,3CUT3@33213|Bilateria,48C55@7711|Chordata,4941Y@7742|Vertebrata,3JB81@40674|Mammalia,3ESYK@33554|Carnivora;em_COG_cat=P;em_desc=Solute carrier family 31 (copper transporter), member 1;em_max_annot_lvl=33208|Metazoa;em_Preferred_name=SLC31A1;em_KEGG_ko=ko:K14686;em_KEGG_Pathway=ko01524,ko04978,map01524,map04978;em_BRITE=ko00000,ko00001,ko02000;em_KEGG_TC=1.A.56.1;em_PFAMs=Ctr;em_GOs=GO:0000041,GO:0002027,GO:0003674,GO:0005215,GO:0005375,GO:0005488,GO:0005515,GO:0005575,GO:0005622,GO:0005623,GO:0005737,GO:0005768,GO:0005770,GO:0005886,GO:0005887,GO:0006810,GO:0006811,GO:0006812,GO:0006825,GO:0006855,GO:0006873,GO:0006875,GO:0006878,GO:0008016,GO:0008150,GO:0008324,GO:0009636,GO:0009987,GO:0012505,GO:0015075,GO:0015318,GO:0015677,GO:0015679,GO:0015893,GO:0016020,GO:0016021,GO:0019725,GO:0022857,GO:0022890,GO:0030001,GO:0030003,GO:0031224,GO:0031226,GO:0031410,GO:0031982,GO:0034220,GO:0035434,GO:0035690,GO:0036477,GO:0042221,GO:0042493,GO:0042592,GO:0042802,GO:0043025,GO:0043226,GO:0043227,GO:0043229,GO:0044057,GO:0044297,GO:0044424,GO:0044425,GO:0044444,GO:0044459,GO:0044464,GO:0046873,GO:0046915,GO:0046916,GO:0048878,GO:0050789,GO:0050801,GO:0050896,GO:0051179,GO:0051234,GO:0051239,GO:0051716,GO:0055037,GO:0055065,GO:0055070,GO:0055076,GO:0055080,GO:0055082,GO:0055085,GO:0065007,GO:0065008,GO:0070887,GO:0071944,GO:0072718,GO:0072719,GO:0097237,GO:0097327,GO:0097458,GO:0097708,GO:0098655,GO:0098657,GO:0098659,GO:0098660,GO:0098662,GO:0098705,GO:0098739,GO:0098771,GO:0099587,GO:1903522
HiC_scaffold_13	AUGUSTUS	intron	69835345	69835954	1.0	+	.	ID=g5159.t1.intron1;Parent=g5159.t1
HiC_scaffold_13	AUGUSTUS	exon	69835955	69836027	.	+	.	ID=g5159.t1.exon2;Parent=g5159.t1
HiC_scaffold_13	AUGUSTUS	CDS	69835955	69836027	1.0	+	0	ID=g5159.t1.CDS2;Parent=g5159.t1
HiC_scaffold_13	AUGUSTUS	intron	69836028	69837918	1.0	+	.	ID=g5159.t1.intron2;Parent=g5159.t1
HiC_scaffold_13	AUGUSTUS	exon	69837919	69838087	.	+	.	ID=g5159.t1.exon3;Parent=g5159.t1
HiC_scaffold_13	AUGUSTUS	CDS	69837919	69838087	1.0	+	2	ID=g5159.t1.CDS3;Parent=g5159.t1
HiC_scaffold_13	AUGUSTUS	intron	69838088	69839400	1.0	+	.	ID=g5159.t1.intron3;Parent=g5159.t1
HiC_scaffold_13	AUGUSTUS	exon	69839401	69839602	.	+	.	ID=g5159.t1.exon4;Parent=g5159.t1
HiC_scaffold_13	AUGUSTUS	CDS	69839401	69839602	1.0	+	1	ID=g5159.t1.CDS4;Parent=g5159.t1
HiC_scaffold_13	AUGUSTUS	stop_codon	69839600	69839602	.	+	0	ID=g5159.t1.stop1;Parent=g5159.t1
HiC_scaffold_13	AUGUSTUS	stop_codon	69846115	69846117	.	-	0	ID=g5160.t1.stop1;Parent=g5160.t1
HiC_scaffold_13	AUGUSTUS	exon	69846115	69846291	.	-	.	ID=g5160.t1.exon1;Parent=g5160.t1
HiC_scaffold_13	AUGUSTUS	CDS	69846115	69846291	1.0	-	0	ID=g5160.t1.CDS1;Parent=g5160.t1
HiC_scaffold_13	AUGUSTUS	gene	69846115	69850722	.	-	.	ID=g5160
HiC_scaffold_13	AUGUSTUS	mRNA	69846115	69850722	1.0	-	.	ID=g5160.t1;Parent=g5160;em_target=29073.XP_008706200.1;em_score=176.2;em_evalue=1.9e-55;em_tcov=.;em_OGs=2DAUF@1|root,2S5GK@2759|Eukaryota,3A6I9@33154|Opisthokonta,3BSYD@33208|Metazoa,3D8IJ@33213|Bilateria,48F9F@7711|Chordata,49C6V@7742|Vertebrata,3JHEJ@40674|Mammalia,3EVQR@33554|Carnivora;em_COG_cat=S;em_desc=Cell division cycle 26;em_max_annot_lvl=33208|Metazoa;em_Preferred_name=CDC26;em_KEGG_ko=ko:K03359;em_KEGG_Pathway=ko04110,ko04111,ko04113,ko04114,ko04120,ko04914,ko05166,map04110,map04111,map04113,map04114,map04120,map04914,map05166;em_KEGG_Module=M00389;em_BRITE=ko00000,ko00001,ko00002,ko03036,ko04121;em_PFAMs=ANAPC_CDC26;em_GOs=GO:0000151,GO:0000152,GO:0000209,GO:0000278,GO:0005575,GO:0005622,GO:0005623,GO:0005634,GO:0005654,GO:0005680,GO:0005737,GO:0005829,GO:0006464,GO:0006508,GO:0006511,GO:0006807,GO:0007049,GO:0007346,GO:0008150,GO:0008152,GO:0009056,GO:0009057,GO:0009987,GO:0010498,GO:0016567,GO:0019538,GO:0019941,GO:0030163,GO:0031145,GO:0031461,GO:0031974,GO:0031981,GO:0032446,GO:0032991,GO:0036211,GO:0043161,GO:0043170,GO:0043226,GO:0043227,GO:0043229,GO:0043231,GO:0043233,GO:0043412,GO:0043632,GO:0044237,GO:0044238,GO:0044248,GO:0044257,GO:0044260,GO:0044265,GO:0044267,GO:0044422,GO:0044424,GO:0044428,GO:0044444,GO:0044446,GO:0044464,GO:0050789,GO:0050794,GO:0051603,GO:0051726,GO:0065007,GO:0070013,GO:0070647,GO:0070979,GO:0071704,GO:1901564,GO:1901565,GO:1901575,GO:1902494,GO:1990234
HiC_scaffold_13	AUGUSTUS	intron	69846292	69850641	1.0	-	.	ID=g5160.t1.intron1;Parent=g5160.t1
HiC_scaffold_13	AUGUSTUS	exon	69850642	69850722	.	-	.	ID=g5160.t1.exon2;Parent=g5160.t1
HiC_scaffold_13	AUGUSTUS	CDS	69850642	69850722	1.0	-	0	ID=g5160.t1.CDS2;Parent=g5160.t1
HiC_scaffold_13	AUGUSTUS	start_codon	69850720	69850722	.	-	0	ID=g5160.t1.start1;Parent=g5160.t1
HiC_scaffold_13	GeneMark.hmm3	start_codon	69851472	69851474	.	+	0	ID=g5161.t2.start1;Parent=g5161.t2
HiC_scaffold_13	GeneMark.hmm3	CDS	69851472	69851533	.	+	0	ID=g5161.t2.CDS1;Parent=g5161.t2
HiC_scaffold_13	GeneMark.hmm3	exon	69851472	69851533	.	+	0	ID=g5161.t2.exon1;Parent=g5161.t2
HiC_scaffold_13	AUGUSTUS	gene	69851472	69871447	.	+	.	ID=g5161
HiC_scaffold_13	GeneMark.hmm3	mRNA	69851472	69871447	.	+	.	ID=g5161.t2;Parent=g5161;em_target=9646.ENSAMEP00000013778;em_score=1240.4;em_evalue=0.0;em_tcov=.;em_OGs=KOG0272@1|root,KOG0272@2759|Eukaryota,38CDE@33154|Opisthokonta,3BA7B@33208|Metazoa,3CSQW@33213|Bilateria,480MH@7711|Chordata,491IQ@7742|Vertebrata,3JD6S@40674|Mammalia,3EN89@33554|Carnivora;em_COG_cat=A;em_desc=pre-mRNA processing factor 4;em_max_annot_lvl=33208|Metazoa;em_Preferred_name=PRPF4;em_KEGG_ko=ko:K12662;em_KEGG_Pathway=ko03040,map03040;em_KEGG_Module=M00354;em_BRITE=ko00000,ko00001,ko00002,ko03041;em_PFAMs=PRP4,WD40;em_GOs=GO:0000375,GO:0000377,GO:0000398,GO:0003674,GO:0003676,GO:0003723,GO:0005488,GO:0005575,GO:0005622,GO:0005623,GO:0005634,GO:0005654,GO:0005681,GO:0005684,GO:0006139,GO:0006396,GO:0006397,GO:0006725,GO:0006807,GO:0008150,GO:0008152,GO:0008380,GO:0009987,GO:0010467,GO:0015030,GO:0016070,GO:0016071,GO:0016604,GO:0016607,GO:0017069,GO:0017070,GO:0030532,GO:0030621,GO:0031974,GO:0031981,GO:0032991,GO:0034641,GO:0043170,GO:0043226,GO:0043227,GO:0043229,GO:0043231,GO:0043233,GO:0044237,GO:0044238,GO:0044422,GO:0044424,GO:0044428,GO:0044446,GO:0044451,GO:0044464,GO:0046483,GO:0046540,GO:0070013,GO:0071001,GO:0071005,GO:0071011,GO:0071704,GO:0090304,GO:0097159,GO:0097525,GO:0097526,GO:0120114,GO:1901360,GO:1901363,GO:1990904
HiC_scaffold_13	GeneMark.hmm3	intron	69851534	69852958	.	+	2	ID=g5161.t2.intron1;Parent=g5161.t2
HiC_scaffold_13	GeneMark.hmm3	CDS	69852959	69853141	.	+	1	ID=g5161.t2.CDS2;Parent=g5161.t2
HiC_scaffold_13	GeneMark.hmm3	exon	69852959	69853141	.	+	1	ID=g5161.t2.exon2;Parent=g5161.t2
HiC_scaffold_13	GeneMark.hmm3	intron	69853142	69853226	.	+	2	ID=g5161.t2.intron2;Parent=g5161.t2
HiC_scaffold_13	GeneMark.hmm3	CDS	69853227	69853300	.	+	1	ID=g5161.t2.CDS3;Parent=g5161.t2
HiC_scaffold_13	GeneMark.hmm3	exon	69853227	69853300	.	+	1	ID=g5161.t2.exon3;Parent=g5161.t2
HiC_scaffold_13	GeneMark.hmm3	intron	69853301	69853389	.	+	1	ID=g5161.t2.intron3;Parent=g5161.t2
HiC_scaffold_13	GeneMark.hmm3	CDS	69853390	69853436	.	+	2	ID=g5161.t2.CDS4;Parent=g5161.t2
HiC_scaffold_13	GeneMark.hmm3	exon	69853390	69853436	.	+	2	ID=g5161.t2.exon4;Parent=g5161.t2
HiC_scaffold_13	GeneMark.hmm3	intron	69853437	69853470	.	+	0	ID=g5161.t2.intron4;Parent=g5161.t2
HiC_scaffold_13	GeneMark.hmm3	CDS	69853471	69853753	.	+	0	ID=g5161.t2.CDS5;Parent=g5161.t2
HiC_scaffold_13	GeneMark.hmm3	exon	69853471	69853753	.	+	0	ID=g5161.t2.exon5;Parent=g5161.t2
HiC_scaffold_13	GeneMark.hmm3	intron	69853754	69853803	.	+	1	ID=g5161.t2.intron5;Parent=g5161.t2
HiC_scaffold_13	GeneMark.hmm3	CDS	69853804	69853871	.	+	2	ID=g5161.t2.CDS6;Parent=g5161.t2
HiC_scaffold_13	GeneMark.hmm3	exon	69853804	69853871	.	+	2	ID=g5161.t2.exon6;Parent=g5161.t2
HiC_scaffold_13	AUGUSTUS	start_codon	69853845	69853847	.	+	0	ID=g5161.t1.start1;Parent=g5161.t1
HiC_scaffold_13	AUGUSTUS	exon	69853845	69853871	.	+	.	ID=g5161.t1.exon1;Parent=g5161.t1
HiC_scaffold_13	AUGUSTUS	CDS	69853845	69853871	1.0	+	0	ID=g5161.t1.CDS1;Parent=g5161.t1
HiC_scaffold_13	AUGUSTUS	mRNA	69853845	69871447	1.0	+	.	ID=g5161.t1;Parent=g5161;em_target=9668.ENSMPUP00000007825;em_score=1219.1;em_evalue=0.0;em_tcov=.;em_OGs=KOG0272@1|root,KOG0272@2759|Eukaryota,38CDE@33154|Opisthokonta,3BA7B@33208|Metazoa,3CSQW@33213|Bilateria,480MH@7711|Chordata,491IQ@7742|Vertebrata,3JD6S@40674|Mammalia,3EN89@33554|Carnivora;em_COG_cat=A;em_desc=pre-mRNA processing factor 4;em_max_annot_lvl=33208|Metazoa;em_Preferred_name=PRPF4;em_KEGG_ko=ko:K12662;em_KEGG_Pathway=ko03040,map03040;em_KEGG_Module=M00354;em_BRITE=ko00000,ko00001,ko00002,ko03041;em_PFAMs=PRP4,WD40;em_GOs=GO:0000375,GO:0000377,GO:0000398,GO:0003674,GO:0003676,GO:0003723,GO:0005488,GO:0005575,GO:0005622,GO:0005623,GO:0005634,GO:0005654,GO:0005681,GO:0005684,GO:0006139,GO:0006396,GO:0006397,GO:0006725,GO:0006807,GO:0008150,GO:0008152,GO:0008380,GO:0009987,GO:0010467,GO:0015030,GO:0016070,GO:0016071,GO:0016604,GO:0016607,GO:0017069,GO:0017070,GO:0030532,GO:0030621,GO:0031974,GO:0031981,GO:0032991,GO:0034641,GO:0043170,GO:0043226,GO:0043227,GO:0043229,GO:0043231,GO:0043233,GO:0044237,GO:0044238,GO:0044422,GO:0044424,GO:0044428,GO:0044446,GO:0044451,GO:0044464,GO:0046483,GO:0046540,GO:0070013,GO:0071001,GO:0071005,GO:0071011,GO:0071704,GO:0090304,GO:0097159,GO:0097525,GO:0097526,GO:0120114,GO:1901360,GO:1901363,GO:1990904
HiC_scaffold_13	GeneMark.hmm3	intron	69853872	69854543	.	+	0	ID=g5161.t2.intron6;Parent=g5161.t2
HiC_scaffold_13	AUGUSTUS	intron	69853872	69854543	1.0	+	.	ID=g5161.t1.intron1;Parent=g5161.t1
HiC_scaffold_13	AUGUSTUS	exon	69854544	69854721	.	+	.	ID=g5161.t1.exon2;Parent=g5161.t1
HiC_scaffold_13	GeneMark.hmm3	CDS	69854544	69854721	.	+	0	ID=g5161.t2.CDS7;Parent=g5161.t2
HiC_scaffold_13	GeneMark.hmm3	exon	69854544	69854721	.	+	0	ID=g5161.t2.exon7;Parent=g5161.t2
HiC_scaffold_13	AUGUSTUS	CDS	69854544	69854721	1.0	+	0	ID=g5161.t1.CDS2;Parent=g5161.t1
HiC_scaffold_13	GeneMark.hmm3	intron	69854722	69857837	.	+	1	ID=g5161.t2.intron7;Parent=g5161.t2
HiC_scaffold_13	AUGUSTUS	intron	69854722	69857837	1.0	+	.	ID=g5161.t1.intron2;Parent=g5161.t1
HiC_scaffold_13	AUGUSTUS	exon	69857838	69858024	.	+	.	ID=g5161.t1.exon3;Parent=g5161.t1
HiC_scaffold_13	GeneMark.hmm3	CDS	69857838	69858024	.	+	2	ID=g5161.t2.CDS8;Parent=g5161.t2
HiC_scaffold_13	GeneMark.hmm3	exon	69857838	69858024	.	+	2	ID=g5161.t2.exon8;Parent=g5161.t2
HiC_scaffold_13	AUGUSTUS	CDS	69857838	69858024	1.0	+	2	ID=g5161.t1.CDS3;Parent=g5161.t1
HiC_scaffold_13	GeneMark.hmm3	intron	69858025	69861101	.	+	2	ID=g5161.t2.intron8;Parent=g5161.t2
HiC_scaffold_13	AUGUSTUS	intron	69858025	69861101	1.0	+	.	ID=g5161.t1.intron3;Parent=g5161.t1
HiC_scaffold_13	AUGUSTUS	exon	69861102	69861189	.	+	.	ID=g5161.t1.exon4;Parent=g5161.t1
HiC_scaffold_13	GeneMark.hmm3	CDS	69861102	69861189	.	+	1	ID=g5161.t2.CDS9;Parent=g5161.t2
HiC_scaffold_13	GeneMark.hmm3	exon	69861102	69861189	.	+	1	ID=g5161.t2.exon9;Parent=g5161.t2
HiC_scaffold_13	AUGUSTUS	CDS	69861102	69861189	1.0	+	1	ID=g5161.t1.CDS4;Parent=g5161.t1
HiC_scaffold_13	GeneMark.hmm3	intron	69861190	69861617	.	+	0	ID=g5161.t2.intron9;Parent=g5161.t2
HiC_scaffold_13	AUGUSTUS	intron	69861190	69861617	1.0	+	.	ID=g5161.t1.intron4;Parent=g5161.t1
HiC_scaffold_13	AUGUSTUS	exon	69861618	69861697	.	+	.	ID=g5161.t1.exon5;Parent=g5161.t1
HiC_scaffold_13	GeneMark.hmm3	CDS	69861618	69861697	.	+	0	ID=g5161.t2.CDS10;Parent=g5161.t2
HiC_scaffold_13	GeneMark.hmm3	exon	69861618	69861697	.	+	0	ID=g5161.t2.exon10;Parent=g5161.t2
HiC_scaffold_13	AUGUSTUS	CDS	69861618	69861697	1.0	+	0	ID=g5161.t1.CDS5;Parent=g5161.t1
HiC_scaffold_13	GeneMark.hmm3	intron	69861698	69861862	.	+	2	ID=g5161.t2.intron10;Parent=g5161.t2
HiC_scaffold_13	AUGUSTUS	intron	69861698	69861862	1.0	+	.	ID=g5161.t1.intron5;Parent=g5161.t1
HiC_scaffold_13	AUGUSTUS	exon	69861863	69861956	.	+	.	ID=g5161.t1.exon6;Parent=g5161.t1
HiC_scaffold_13	GeneMark.hmm3	CDS	69861863	69861956	.	+	1	ID=g5161.t2.CDS11;Parent=g5161.t2
HiC_scaffold_13	GeneMark.hmm3	exon	69861863	69861956	.	+	1	ID=g5161.t2.exon11;Parent=g5161.t2
HiC_scaffold_13	AUGUSTUS	CDS	69861863	69861956	1.0	+	1	ID=g5161.t1.CDS6;Parent=g5161.t1
HiC_scaffold_13	GeneMark.hmm3	intron	69861957	69862427	.	+	0	ID=g5161.t2.intron11;Parent=g5161.t2
HiC_scaffold_13	AUGUSTUS	intron	69861957	69862427	1.0	+	.	ID=g5161.t1.intron6;Parent=g5161.t1
HiC_scaffold_13	AUGUSTUS	exon	69862428	69862522	.	+	.	ID=g5161.t1.exon7;Parent=g5161.t1
HiC_scaffold_13	GeneMark.hmm3	CDS	69862428	69862522	.	+	0	ID=g5161.t2.CDS12;Parent=g5161.t2
HiC_scaffold_13	GeneMark.hmm3	exon	69862428	69862522	.	+	0	ID=g5161.t2.exon12;Parent=g5161.t2
HiC_scaffold_13	AUGUSTUS	CDS	69862428	69862522	1.0	+	0	ID=g5161.t1.CDS7;Parent=g5161.t1
HiC_scaffold_13	GeneMark.hmm3	intron	69862523	69863665	.	+	2	ID=g5161.t2.intron12;Parent=g5161.t2
HiC_scaffold_13	AUGUSTUS	intron	69862523	69863665	1.0	+	.	ID=g5161.t1.intron7;Parent=g5161.t1
HiC_scaffold_13	AUGUSTUS	exon	69863666	69863724	.	+	.	ID=g5161.t1.exon8;Parent=g5161.t1
HiC_scaffold_13	GeneMark.hmm3	CDS	69863666	69863724	.	+	1	ID=g5161.t2.CDS13;Parent=g5161.t2
HiC_scaffold_13	GeneMark.hmm3	exon	69863666	69863724	.	+	1	ID=g5161.t2.exon13;Parent=g5161.t2
HiC_scaffold_13	AUGUSTUS	CDS	69863666	69863724	1.0	+	1	ID=g5161.t1.CDS8;Parent=g5161.t1
HiC_scaffold_13	GeneMark.hmm3	intron	69863725	69864716	.	+	1	ID=g5161.t2.intron13;Parent=g5161.t2
HiC_scaffold_13	AUGUSTUS	intron	69863725	69864716	1.0	+	.	ID=g5161.t1.intron8;Parent=g5161.t1
HiC_scaffold_13	AUGUSTUS	exon	69864717	69864840	.	+	.	ID=g5161.t1.exon9;Parent=g5161.t1
HiC_scaffold_13	GeneMark.hmm3	CDS	69864717	69864840	.	+	2	ID=g5161.t2.CDS14;Parent=g5161.t2
HiC_scaffold_13	GeneMark.hmm3	exon	69864717	69864840	.	+	2	ID=g5161.t2.exon14;Parent=g5161.t2
HiC_scaffold_13	AUGUSTUS	CDS	69864717	69864840	1.0	+	2	ID=g5161.t1.CDS9;Parent=g5161.t1
HiC_scaffold_13	GeneMark.hmm3	intron	69864841	69866241	.	+	2	ID=g5161.t2.intron14;Parent=g5161.t2
HiC_scaffold_13	AUGUSTUS	intron	69864841	69866241	1.0	+	.	ID=g5161.t1.intron9;Parent=g5161.t1
HiC_scaffold_13	AUGUSTUS	exon	69866242	69866331	.	+	.	ID=g5161.t1.exon10;Parent=g5161.t1
HiC_scaffold_13	GeneMark.hmm3	CDS	69866242	69866331	.	+	1	ID=g5161.t2.CDS15;Parent=g5161.t2
HiC_scaffold_13	GeneMark.hmm3	exon	69866242	69866331	.	+	1	ID=g5161.t2.exon15;Parent=g5161.t2
HiC_scaffold_13	AUGUSTUS	CDS	69866242	69866331	1.0	+	1	ID=g5161.t1.CDS10;Parent=g5161.t1
HiC_scaffold_13	GeneMark.hmm3	intron	69866332	69870251	.	+	2	ID=g5161.t2.intron15;Parent=g5161.t2
HiC_scaffold_13	AUGUSTUS	intron	69866332	69870251	1.0	+	.	ID=g5161.t1.intron10;Parent=g5161.t1
HiC_scaffold_13	AUGUSTUS	exon	69870252	69870374	.	+	.	ID=g5161.t1.exon11;Parent=g5161.t1
HiC_scaffold_13	GeneMark.hmm3	CDS	69870252	69870374	.	+	1	ID=g5161.t2.CDS16;Parent=g5161.t2
HiC_scaffold_13	GeneMark.hmm3	exon	69870252	69870374	.	+	1	ID=g5161.t2.exon16;Parent=g5161.t2
HiC_scaffold_13	AUGUSTUS	CDS	69870252	69870374	1.0	+	1	ID=g5161.t1.CDS11;Parent=g5161.t1
HiC_scaffold_13	GeneMark.hmm3	intron	69870375	69870484	.	+	2	ID=g5161.t2.intron16;Parent=g5161.t2
HiC_scaffold_13	AUGUSTUS	intron	69870375	69870484	1.0	+	.	ID=g5161.t1.intron11;Parent=g5161.t1
HiC_scaffold_13	AUGUSTUS	exon	69870485	69870592	.	+	.	ID=g5161.t1.exon12;Parent=g5161.t1
HiC_scaffold_13	GeneMark.hmm3	CDS	69870485	69870592	.	+	1	ID=g5161.t2.CDS17;Parent=g5161.t2
HiC_scaffold_13	GeneMark.hmm3	exon	69870485	69870592	.	+	1	ID=g5161.t2.exon17;Parent=g5161.t2
HiC_scaffold_13	AUGUSTUS	CDS	69870485	69870592	1.0	+	1	ID=g5161.t1.CDS12;Parent=g5161.t1
HiC_scaffold_13	GeneMark.hmm3	intron	69870593	69870682	.	+	2	ID=g5161.t2.intron17;Parent=g5161.t2
HiC_scaffold_13	AUGUSTUS	intron	69870593	69870682	1.0	+	.	ID=g5161.t1.intron12;Parent=g5161.t1
HiC_scaffold_13	AUGUSTUS	exon	69870683	69870801	.	+	.	ID=g5161.t1.exon13;Parent=g5161.t1
HiC_scaffold_13	GeneMark.hmm3	CDS	69870683	69870801	.	+	1	ID=g5161.t2.CDS18;Parent=g5161.t2
HiC_scaffold_13	GeneMark.hmm3	exon	69870683	69870801	.	+	1	ID=g5161.t2.exon18;Parent=g5161.t2
HiC_scaffold_13	AUGUSTUS	CDS	69870683	69870801	1.0	+	1	ID=g5161.t1.CDS13;Parent=g5161.t1
HiC_scaffold_13	GeneMark.hmm3	intron	69870802	69871253	.	+	1	ID=g5161.t2.intron18;Parent=g5161.t2
HiC_scaffold_13	AUGUSTUS	intron	69870802	69871253	1.0	+	.	ID=g5161.t1.intron13;Parent=g5161.t1
HiC_scaffold_13	AUGUSTUS	exon	69871254	69871447	.	+	.	ID=g5161.t1.exon14;Parent=g5161.t1
HiC_scaffold_13	GeneMark.hmm3	CDS	69871254	69871447	.	+	2	ID=g5161.t2.CDS19;Parent=g5161.t2
HiC_scaffold_13	GeneMark.hmm3	exon	69871254	69871447	.	+	2	ID=g5161.t2.exon19;Parent=g5161.t2
HiC_scaffold_13	AUGUSTUS	CDS	69871254	69871447	1.0	+	2	ID=g5161.t1.CDS14;Parent=g5161.t1
HiC_scaffold_13	AUGUSTUS	stop_codon	69871445	69871447	.	+	0	ID=g5161.t1.stop1;Parent=g5161.t1
HiC_scaffold_13	GeneMark.hmm3	stop_codon	69871445	69871447	.	+	0	ID=g5161.t2.stop1;Parent=g5161.t2
HiC_scaffold_13	AUGUSTUS	stop_codon	69875892	69875894	.	-	0	ID=g5162.t1.stop1;Parent=g5162.t1
HiC_scaffold_13	GeneMark.hmm3	stop_codon	69875892	69875894	.	-	0	ID=g5162.t2.stop1;Parent=g5162.t2
HiC_scaffold_13	AUGUSTUS	exon	69875892	69876501	.	-	.	ID=g5162.t1.exon1;Parent=g5162.t1
HiC_scaffold_13	GeneMark.hmm3	CDS	69875892	69876501	.	-	1	ID=g5162.t2.CDS1;Parent=g5162.t2
HiC_scaffold_13	GeneMark.hmm3	exon	69875892	69876501	.	-	1	ID=g5162.t2.exon1;Parent=g5162.t2
HiC_scaffold_13	AUGUSTUS	CDS	69875892	69876501	1.0	-	1	ID=g5162.t1.CDS1;Parent=g5162.t1
HiC_scaffold_13	AUGUSTUS	gene	69875892	69877652	.	-	.	ID=g5162
HiC_scaffold_13	AUGUSTUS	mRNA	69875892	69877652	.	-	.	ID=g5162.t1;Parent=g5162;em_target=29073.XP_008706205.1;em_score=444.5;em_evalue=7.2e-136;em_tcov=.;em_OGs=KOG2177@1|root,KOG2177@2759|Eukaryota,394JD@33154|Opisthokonta,3BH7W@33208|Metazoa,3CXRX@33213|Bilateria,489QD@7711|Chordata,490U6@7742|Vertebrata,3JEZG@40674|Mammalia,3EUWR@33554|Carnivora;em_COG_cat=O;em_desc=Ring finger protein 183;em_max_annot_lvl=33208|Metazoa;em_Preferred_name=RNF183;em_EC=2.3.2.31;em_KEGG_ko=ko:K22157;em_BRITE=ko00000,ko01000,ko04121;em_PFAMs=zf-RING_2;em_GOs=GO:0000209,GO:0003674,GO:0003824,GO:0004842,GO:0005575,GO:0005622,GO:0005623,GO:0005737,GO:0005783,GO:0006464,GO:0006807,GO:0008150,GO:0008152,GO:0009987,GO:0012505,GO:0016567,GO:0016740,GO:0019538,GO:0019787,GO:0032446,GO:0036211,GO:0043170,GO:0043226,GO:0043227,GO:0043229,GO:0043231,GO:0043412,GO:0044237,GO:0044238,GO:0044260,GO:0044267,GO:0044424,GO:0044444,GO:0044464,GO:0061630,GO:0061659,GO:0070647,GO:0071704,GO:0140096,GO:1901564
HiC_scaffold_13	GeneMark.hmm3	mRNA	69875892	69877652	.	-	.	ID=g5162.t2;Parent=g5162;em_target=29073.XP_008706205.1;em_score=444.5;em_evalue=7.8e-136;em_tcov=.;em_OGs=KOG2177@1|root,KOG2177@2759|Eukaryota,394JD@33154|Opisthokonta,3BH7W@33208|Metazoa,3CXRX@33213|Bilateria,489QD@7711|Chordata,490U6@7742|Vertebrata,3JEZG@40674|Mammalia,3EUWR@33554|Carnivora;em_COG_cat=O;em_desc=Ring finger protein 183;em_max_annot_lvl=33208|Metazoa;em_Preferred_name=RNF183;em_EC=2.3.2.31;em_KEGG_ko=ko:K22157;em_BRITE=ko00000,ko01000,ko04121;em_PFAMs=zf-RING_2;em_GOs=GO:0000209,GO:0003674,GO:0003824,GO:0004842,GO:0005575,GO:0005622,GO:0005623,GO:0005737,GO:0005783,GO:0006464,GO:0006807,GO:0008150,GO:0008152,GO:0009987,GO:0012505,GO:0016567,GO:0016740,GO:0019538,GO:0019787,GO:0032446,GO:0036211,GO:0043170,GO:0043226,GO:0043227,GO:0043229,GO:0043231,GO:0043412,GO:0044237,GO:0044238,GO:0044260,GO:0044267,GO:0044424,GO:0044444,GO:0044464,GO:0061630,GO:0061659,GO:0070647,GO:0071704,GO:0140096,GO:1901564
HiC_scaffold_13	GeneMark.hmm3	intron	69876502	69877216	.	-	2	ID=g5162.t2.intron1;Parent=g5162.t2
HiC_scaffold_13	AUGUSTUS	intron	69876502	69877216	1.0	-	.	ID=g5162.t1.intron1;Parent=g5162.t1
HiC_scaffold_13	AUGUSTUS	exon	69877217	69877414	.	-	.	ID=g5162.t1.exon2;Parent=g5162.t1
HiC_scaffold_13	AUGUSTUS	CDS	69877217	69877414	0.98	-	1	ID=g5162.t1.CDS2;Parent=g5162.t1
HiC_scaffold_13	GeneMark.hmm3	CDS	69877217	69877418	.	-	2	ID=g5162.t2.CDS2;Parent=g5162.t2
HiC_scaffold_13	GeneMark.hmm3	exon	69877217	69877418	.	-	2	ID=g5162.t2.exon2;Parent=g5162.t2
HiC_scaffold_13	AUGUSTUS	intron	69877415	69877551	0.98	-	.	ID=g5162.t1.intron2;Parent=g5162.t1
HiC_scaffold_13	GeneMark.hmm3	intron	69877419	69877505	.	-	1	ID=g5162.t2.intron2;Parent=g5162.t2
HiC_scaffold_13	GeneMark.hmm3	CDS	69877506	69877602	.	-	0	ID=g5162.t2.CDS3;Parent=g5162.t2
HiC_scaffold_13	GeneMark.hmm3	exon	69877506	69877602	.	-	0	ID=g5162.t2.exon3;Parent=g5162.t2
HiC_scaffold_13	AUGUSTUS	exon	69877552	69877652	.	-	.	ID=g5162.t1.exon3;Parent=g5162.t1
HiC_scaffold_13	AUGUSTUS	CDS	69877552	69877652	1.0	-	0	ID=g5162.t1.CDS3;Parent=g5162.t1
HiC_scaffold_13	GeneMark.hmm3	intron	69877603	69877628	.	-	0	ID=g5162.t2.intron3;Parent=g5162.t2
HiC_scaffold_13	GeneMark.hmm3	CDS	69877629	69877652	.	-	0	ID=g5162.t2.CDS4;Parent=g5162.t2
HiC_scaffold_13	GeneMark.hmm3	exon	69877629	69877652	.	-	0	ID=g5162.t2.exon4;Parent=g5162.t2
HiC_scaffold_13	AUGUSTUS	start_codon	69877650	69877652	.	-	0	ID=g5162.t1.start1;Parent=g5162.t1
HiC_scaffold_13	GeneMark.hmm3	start_codon	69877650	69877652	.	-	0	ID=g5162.t2.start1;Parent=g5162.t2
HiC_scaffold_13	AUGUSTUS	stop_codon	69897097	69897099	.	-	0	ID=g5163.t1.stop1;Parent=g5163.t1
HiC_scaffold_13	AUGUSTUS	stop_codon	69897097	69897099	.	-	0	ID=g5163.t2.stop1;Parent=g5163.t2
HiC_scaffold_13	AUGUSTUS	exon	69897097	69897257	.	-	.	ID=g5163.t1.exon1;Parent=g5163.t1
HiC_scaffold_13	AUGUSTUS	exon	69897097	69897257	.	-	.	ID=g5163.t2.exon1;Parent=g5163.t2
HiC_scaffold_13	AUGUSTUS	CDS	69897097	69897257	1.0	-	2	ID=g5163.t1.CDS1;Parent=g5163.t1
HiC_scaffold_13	AUGUSTUS	CDS	69897097	69897257	1.0	-	2	ID=g5163.t2.CDS1;Parent=g5163.t2
HiC_scaffold_13	AUGUSTUS	gene	69897097	69907292	.	-	.	ID=g5163
HiC_scaffold_13	AUGUSTUS	mRNA	69897097	69907292	1.0	-	.	ID=g5163.t1;Parent=g5163;em_target=9668.ENSMPUP00000007830;em_score=773.2;em_evalue=8.4e-236;em_tcov=.;em_OGs=KOG0279@1|root,KOG0279@2759|Eukaryota,39MYS@33154|Opisthokonta,3BIB3@33208|Metazoa,3CY2X@33213|Bilateria,48ABX@7711|Chordata,48Y9F@7742|Vertebrata,3JAPP@40674|Mammalia,3EMKW@33554|Carnivora;em_COG_cat=T;em_desc=WD repeat domain 31;em_max_annot_lvl=33208|Metazoa;em_Preferred_name=WDR31;em_PFAMs=WD40
HiC_scaffold_13	AUGUSTUS	mRNA	69897097	69907292	1.0	-	.	ID=g5163.t2;Parent=g5163;em_target=9668.ENSMPUP00000007830;em_score=780.9;em_evalue=4e-238;em_tcov=.;em_OGs=KOG0279@1|root,KOG0279@2759|Eukaryota,39MYS@33154|Opisthokonta,3BIB3@33208|Metazoa,3CY2X@33213|Bilateria,48ABX@7711|Chordata,48Y9F@7742|Vertebrata,3JAPP@40674|Mammalia,3EMKW@33554|Carnivora;em_COG_cat=T;em_desc=WD repeat domain 31;em_max_annot_lvl=33208|Metazoa;em_Preferred_name=WDR31;em_PFAMs=WD40
HiC_scaffold_13	AUGUSTUS	intron	69897258	69898767	1.0	-	.	ID=g5163.t1.intron1;Parent=g5163.t1
HiC_scaffold_13	AUGUSTUS	intron	69897258	69898767	1.0	-	.	ID=g5163.t2.intron1;Parent=g5163.t2
HiC_scaffold_13	AUGUSTUS	exon	69898768	69898930	.	-	.	ID=g5163.t1.exon2;Parent=g5163.t1
HiC_scaffold_13	AUGUSTUS	exon	69898768	69898930	.	-	.	ID=g5163.t2.exon2;Parent=g5163.t2
HiC_scaffold_13	AUGUSTUS	CDS	69898768	69898930	1.0	-	0	ID=g5163.t1.CDS2;Parent=g5163.t1
HiC_scaffold_13	AUGUSTUS	CDS	69898768	69898930	1.0	-	0	ID=g5163.t2.CDS2;Parent=g5163.t2
HiC_scaffold_13	AUGUSTUS	intron	69898931	69900516	1.0	-	.	ID=g5163.t1.intron2;Parent=g5163.t1
HiC_scaffold_13	AUGUSTUS	intron	69898931	69900516	1.0	-	.	ID=g5163.t2.intron2;Parent=g5163.t2
HiC_scaffold_13	AUGUSTUS	exon	69900517	69900658	.	-	.	ID=g5163.t1.exon3;Parent=g5163.t1
HiC_scaffold_13	AUGUSTUS	exon	69900517	69900658	.	-	.	ID=g5163.t2.exon3;Parent=g5163.t2
HiC_scaffold_13	AUGUSTUS	CDS	69900517	69900658	1.0	-	1	ID=g5163.t1.CDS3;Parent=g5163.t1
HiC_scaffold_13	AUGUSTUS	CDS	69900517	69900658	1.0	-	1	ID=g5163.t2.CDS3;Parent=g5163.t2
HiC_scaffold_13	AUGUSTUS	intron	69900659	69901663	1.0	-	.	ID=g5163.t1.intron3;Parent=g5163.t1
HiC_scaffold_13	AUGUSTUS	intron	69900659	69901663	1.0	-	.	ID=g5163.t2.intron3;Parent=g5163.t2
HiC_scaffold_13	AUGUSTUS	exon	69901664	69901731	.	-	.	ID=g5163.t1.exon4;Parent=g5163.t1
HiC_scaffold_13	AUGUSTUS	exon	69901664	69901731	.	-	.	ID=g5163.t2.exon4;Parent=g5163.t2
HiC_scaffold_13	AUGUSTUS	CDS	69901664	69901731	1.0	-	0	ID=g5163.t1.CDS4;Parent=g5163.t1
HiC_scaffold_13	AUGUSTUS	CDS	69901664	69901731	1.0	-	0	ID=g5163.t2.CDS4;Parent=g5163.t2
HiC_scaffold_13	AUGUSTUS	intron	69901732	69903616	1.0	-	.	ID=g5163.t1.intron4;Parent=g5163.t1
HiC_scaffold_13	AUGUSTUS	intron	69901732	69903616	1.0	-	.	ID=g5163.t2.intron4;Parent=g5163.t2
HiC_scaffold_13	AUGUSTUS	exon	69903617	69903717	.	-	.	ID=g5163.t1.exon5;Parent=g5163.t1
HiC_scaffold_13	AUGUSTUS	exon	69903617	69903717	.	-	.	ID=g5163.t2.exon5;Parent=g5163.t2
HiC_scaffold_13	AUGUSTUS	CDS	69903617	69903717	1.0	-	2	ID=g5163.t1.CDS5;Parent=g5163.t1
HiC_scaffold_13	AUGUSTUS	CDS	69903617	69903717	1.0	-	2	ID=g5163.t2.CDS5;Parent=g5163.t2
HiC_scaffold_13	AUGUSTUS	intron	69903718	69904223	1.0	-	.	ID=g5163.t1.intron5;Parent=g5163.t1
HiC_scaffold_13	AUGUSTUS	intron	69903718	69904223	1.0	-	.	ID=g5163.t2.intron5;Parent=g5163.t2
HiC_scaffold_13	AUGUSTUS	exon	69904224	69904368	.	-	.	ID=g5163.t1.exon6;Parent=g5163.t1
HiC_scaffold_13	AUGUSTUS	exon	69904224	69904368	.	-	.	ID=g5163.t2.exon6;Parent=g5163.t2
HiC_scaffold_13	AUGUSTUS	CDS	69904224	69904368	1.0	-	0	ID=g5163.t1.CDS6;Parent=g5163.t1
HiC_scaffold_13	AUGUSTUS	CDS	69904224	69904368	1.0	-	0	ID=g5163.t2.CDS6;Parent=g5163.t2
HiC_scaffold_13	AUGUSTUS	intron	69904369	69905158	1.0	-	.	ID=g5163.t1.intron6;Parent=g5163.t1
HiC_scaffold_13	AUGUSTUS	intron	69904369	69905158	1.0	-	.	ID=g5163.t2.intron6;Parent=g5163.t2
HiC_scaffold_13	AUGUSTUS	exon	69905159	69905233	.	-	.	ID=g5163.t1.exon7;Parent=g5163.t1
HiC_scaffold_13	AUGUSTUS	exon	69905159	69905233	.	-	.	ID=g5163.t2.exon7;Parent=g5163.t2
HiC_scaffold_13	AUGUSTUS	CDS	69905159	69905233	1.0	-	0	ID=g5163.t1.CDS7;Parent=g5163.t1
HiC_scaffold_13	AUGUSTUS	CDS	69905159	69905233	1.0	-	0	ID=g5163.t2.CDS7;Parent=g5163.t2
HiC_scaffold_13	AUGUSTUS	intron	69905234	69906688	1.0	-	.	ID=g5163.t1.intron7;Parent=g5163.t1
HiC_scaffold_13	AUGUSTUS	intron	69905234	69906688	1.0	-	.	ID=g5163.t2.intron7;Parent=g5163.t2
HiC_scaffold_13	AUGUSTUS	exon	69906689	69906818	.	-	.	ID=g5163.t1.exon8;Parent=g5163.t1
HiC_scaffold_13	AUGUSTUS	CDS	69906689	69906818	1.0	-	1	ID=g5163.t1.CDS8;Parent=g5163.t1
HiC_scaffold_13	AUGUSTUS	exon	69906689	69906821	.	-	.	ID=g5163.t2.exon8;Parent=g5163.t2
HiC_scaffold_13	AUGUSTUS	CDS	69906689	69906821	1.0	-	1	ID=g5163.t2.CDS8;Parent=g5163.t2
HiC_scaffold_13	AUGUSTUS	intron	69906819	69907245	1.0	-	.	ID=g5163.t1.intron8;Parent=g5163.t1
HiC_scaffold_13	AUGUSTUS	intron	69906822	69907245	1.0	-	.	ID=g5163.t2.intron8;Parent=g5163.t2
HiC_scaffold_13	AUGUSTUS	exon	69907246	69907292	.	-	.	ID=g5163.t1.exon9;Parent=g5163.t1
HiC_scaffold_13	AUGUSTUS	exon	69907246	69907292	.	-	.	ID=g5163.t2.exon9;Parent=g5163.t2
HiC_scaffold_13	AUGUSTUS	CDS	69907246	69907292	1.0	-	0	ID=g5163.t1.CDS9;Parent=g5163.t1
HiC_scaffold_13	AUGUSTUS	CDS	69907246	69907292	1.0	-	0	ID=g5163.t2.CDS9;Parent=g5163.t2
HiC_scaffold_13	AUGUSTUS	start_codon	69907290	69907292	.	-	0	ID=g5163.t1.start1;Parent=g5163.t1
HiC_scaffold_13	AUGUSTUS	start_codon	69907290	69907292	.	-	0	ID=g5163.t2.start1;Parent=g5163.t2
HiC_scaffold_13	AUGUSTUS	start_codon	69921694	69921696	.	+	0	ID=g5164.t1.start1;Parent=g5164.t1
HiC_scaffold_13	AUGUSTUS	exon	69921694	69921870	.	+	.	ID=g5164.t1.exon1;Parent=g5164.t1
HiC_scaffold_13	AUGUSTUS	CDS	69921694	69921870	1.0	+	0	ID=g5164.t1.CDS1;Parent=g5164.t1
HiC_scaffold_13	AUGUSTUS	gene	69921694	69940158	.	+	.	ID=g5164
HiC_scaffold_13	AUGUSTUS	mRNA	69921694	69940158	1.0	+	.	ID=g5164.t1;Parent=g5164;em_target=9707.XP_004397067.1;em_score=853.4;em_evalue=6.5e-260;em_tcov=.;em_OGs=KOG2177@1|root,KOG2177@2759|Eukaryota,38HIH@33154|Opisthokonta,3BJ54@33208|Metazoa,3CS69@33213|Bilateria,482AS@7711|Chordata,491ZI@7742|Vertebrata,3J9VX@40674|Mammalia,3EJQ4@33554|Carnivora;em_COG_cat=O;em_desc=and SPRY;em_max_annot_lvl=33208|Metazoa;em_Preferred_name=BSPRY;em_PFAMs=PRY,SPRY,zf-B_box;em_GOs=GO:0005575,GO:0005622,GO:0005623,GO:0005737,GO:0008150,GO:0009987,GO:0010033,GO:0031252,GO:0034097,GO:0042221,GO:0044424,GO:0044444,GO:0044464,GO:0048471,GO:0050896,GO:0051716,GO:0070887,GO:0071310,GO:0071345,GO:1990823,GO:1990830
HiC_scaffold_13	AUGUSTUS	intron	69921871	69925403	1.0	+	.	ID=g5164.t1.intron1;Parent=g5164.t1
HiC_scaffold_13	AUGUSTUS	exon	69925404	69925502	.	+	.	ID=g5164.t1.exon2;Parent=g5164.t1
HiC_scaffold_13	AUGUSTUS	CDS	69925404	69925502	1.0	+	0	ID=g5164.t1.CDS2;Parent=g5164.t1
HiC_scaffold_13	AUGUSTUS	intron	69925503	69933545	1.0	+	.	ID=g5164.t1.intron2;Parent=g5164.t1
HiC_scaffold_13	AUGUSTUS	exon	69933546	69933776	.	+	.	ID=g5164.t1.exon3;Parent=g5164.t1
HiC_scaffold_13	AUGUSTUS	CDS	69933546	69933776	1.0	+	0	ID=g5164.t1.CDS3;Parent=g5164.t1
HiC_scaffold_13	AUGUSTUS	intron	69933777	69934887	1.0	+	.	ID=g5164.t1.intron3;Parent=g5164.t1
HiC_scaffold_13	AUGUSTUS	exon	69934888	69934913	.	+	.	ID=g5164.t1.exon4;Parent=g5164.t1
HiC_scaffold_13	AUGUSTUS	CDS	69934888	69934913	1.0	+	0	ID=g5164.t1.CDS4;Parent=g5164.t1
HiC_scaffold_13	AUGUSTUS	intron	69934914	69938295	1.0	+	.	ID=g5164.t1.intron4;Parent=g5164.t1
HiC_scaffold_13	AUGUSTUS	exon	69938296	69938420	.	+	.	ID=g5164.t1.exon5;Parent=g5164.t1
HiC_scaffold_13	AUGUSTUS	CDS	69938296	69938420	1.0	+	1	ID=g5164.t1.CDS5;Parent=g5164.t1
HiC_scaffold_13	AUGUSTUS	intron	69938421	69939631	1.0	+	.	ID=g5164.t1.intron5;Parent=g5164.t1
HiC_scaffold_13	AUGUSTUS	exon	69939632	69940158	.	+	.	ID=g5164.t1.exon6;Parent=g5164.t1
HiC_scaffold_13	AUGUSTUS	CDS	69939632	69940158	1.0	+	2	ID=g5164.t1.CDS6;Parent=g5164.t1
HiC_scaffold_13	AUGUSTUS	stop_codon	69940156	69940158	.	+	0	ID=g5164.t1.stop1;Parent=g5164.t1
HiC_scaffold_13	AUGUSTUS	stop_codon	69942738	69942740	.	-	0	ID=g5165.t1.stop1;Parent=g5165.t1
HiC_scaffold_13	AUGUSTUS	gene	69942738	69943493	.	-	.	ID=g5165
HiC_scaffold_13	AUGUSTUS	exon	69942738	69943493	.	-	.	ID=g5165.t1.exon1;Parent=g5165.t1
HiC_scaffold_13	AUGUSTUS	mRNA	69942738	69943493	1.0	-	.	ID=g5165.t1;Parent=g5165;em_target=9668.ENSMPUP00000018449;em_score=552.6;em_evalue=3.7e-169;em_tcov=.;em_OGs=COG1011@1|root,KOG3085@2759|Eukaryota,38CID@33154|Opisthokonta,3BJEU@33208|Metazoa,3CZ86@33213|Bilateria,47ZW9@7711|Chordata,496SZ@7742|Vertebrata,3J380@40674|Mammalia,3EPVR@33554|Carnivora;em_COG_cat=S;em_desc=hydrolase domain containing 3;em_max_annot_lvl=33208|Metazoa;em_Preferred_name=HDHD3;em_PFAMs=HAD_2,Hydrolase;em_GOs=
HiC_scaffold_13	AUGUSTUS	CDS	69942738	69943493	1.0	-	0	ID=g5165.t1.CDS1;Parent=g5165.t1
HiC_scaffold_13	AUGUSTUS	start_codon	69943491	69943493	.	-	0	ID=g5165.t1.start1;Parent=g5165.t1
HiC_scaffold_13	AUGUSTUS	stop_codon	69955564	69955566	.	-	0	ID=g5166.t1.stop1;Parent=g5166.t1
HiC_scaffold_13	AUGUSTUS	exon	69955564	69955625	.	-	.	ID=g5166.t1.exon1;Parent=g5166.t1
HiC_scaffold_13	AUGUSTUS	CDS	69955564	69955625	1.0	-	2	ID=g5166.t1.CDS1;Parent=g5166.t1
HiC_scaffold_13	AUGUSTUS	gene	69955564	69960061	.	-	.	ID=g5166
HiC_scaffold_13	AUGUSTUS	mRNA	69955564	69960061	1.0	-	.	ID=g5166.t1;Parent=g5166;em_target=59463.ENSMLUP00000013979;em_score=634.0;em_evalue=4.2e-195;em_tcov=.;em_OGs=COG0113@1|root,KOG2794@2759|Eukaryota,38BDR@33154|Opisthokonta,3BEF8@33208|Metazoa,3CVD2@33213|Bilateria,486WE@7711|Chordata,49PG8@7742|Vertebrata,3JKZ5@40674|Mammalia,4M2RP@9397|Chiroptera;em_COG_cat=H;em_desc=Delta-aminolevulinic acid dehydratase;em_max_annot_lvl=33208|Metazoa;em_Preferred_name=ALAD;em_EC=4.2.1.24;em_KEGG_ko=ko:K01698;em_KEGG_Pathway=ko00860,ko01100,ko01110,ko01120,map00860,map01100,map01110,map01120;em_KEGG_Module=M00121;em_KEGG_Reaction=R00036;em_KEGG_rclass=RC00918,RC01781;em_BRITE=ko00000,ko00001,ko00002,ko01000,ko04147;em_PFAMs=ALAD;em_GOs=GO:0001101,GO:0001666,GO:0001775,GO:0002237,GO:0002252,GO:0002263,GO:0002274,GO:0002275,GO:0002283,GO:0002366,GO:0002376,GO:0002443,GO:0002444,GO:0002446,GO:0003674,GO:0003824,GO:0004655,GO:0005488,GO:0005515,GO:0005575,GO:0005576,GO:0005615,GO:0005622,GO:0005623,GO:0005737,GO:0005829,GO:0006725,GO:0006778,GO:0006779,GO:0006783,GO:0006807,GO:0006810,GO:0006887,GO:0006950,GO:0006955,GO:0006979,GO:0007584,GO:0008150,GO:0008152,GO:0008270,GO:0009058,GO:0009314,GO:0009605,GO:0009607,GO:0009617,GO:0009628,GO:0009635,GO:0009636,GO:0009719,GO:0009725,GO:0009892,GO:0009894,GO:0009895,GO:0009987,GO:0009991,GO:0010033,GO:0010035,GO:0010038,GO:0010039,GO:0010043,GO:0010044,GO:0010212,GO:0010243,GO:0010266,GO:0010269,GO:0010288,GO:0010605,GO:0012505,GO:0014070,GO:0014823,GO:0016043,GO:0016192,GO:0016829,GO:0016835,GO:0016836,GO:0018130,GO:0019222,GO:0019438,GO:0022607,GO:0030141,GO:0030162,GO:0031323,GO:0031324,GO:0031329,GO:0031330,GO:0031410,GO:0031667,GO:0031960,GO:0031974,GO:0031982,GO:0031983,GO:0032025,GO:0032268,GO:0032269,GO:0032496,GO:0032940,GO:0033013,GO:0033014,GO:0033197,GO:0033273,GO:0033993,GO:0034097,GO:0034641,GO:0034774,GO:0036230,GO:0036293,GO:0042119,GO:0042168,GO:0042176,GO:0042177,GO:0042221,GO:0042440,GO:0042493,GO:0042802,GO:0043167,GO:0043169,GO:0043200,GO:0043207,GO:0043226,GO:0043227,GO:0043229,GO:0043233,GO:0043299,GO:0043312,GO:0043933,GO:0044085,GO:0044237,GO:0044249,GO:0044271,GO:0044421,GO:0044422,GO:0044424,GO:0044433,GO:0044444,GO:0044446,GO:0044464,GO:0044877,GO:0045055,GO:0045321,GO:0045471,GO:0045861,GO:0046148,GO:0046483,GO:0046677,GO:0046685,GO:0046686,GO:0046689,GO:0046872,GO:0046903,GO:0046914,GO:0048519,GO:0048523,GO:0048545,GO:0050789,GO:0050794,GO:0050896,GO:0051171,GO:0051172,GO:0051179,GO:0051186,GO:0051188,GO:0051234,GO:0051246,GO:0051248,GO:0051259,GO:0051260,GO:0051384,GO:0051597,GO:0051704,GO:0051707,GO:0051716,GO:0060205,GO:0060255,GO:0061136,GO:0065003,GO:0065007,GO:0070013,GO:0070482,GO:0070541,GO:0070542,GO:0070670,GO:0070887,GO:0071241,GO:0071248,GO:0071284,GO:0071310,GO:0071345,GO:0071353,GO:0071704,GO:0071840,GO:0080090,GO:0097305,GO:0097708,GO:0099503,GO:0101002,GO:1901360,GO:1901362,GO:1901564,GO:1901566,GO:1901576,GO:1901698,GO:1901700,GO:1901799,GO:1903050,GO:1903051,GO:1903362,GO:1903363,GO:1904813,GO:1904854
HiC_scaffold_13	AUGUSTUS	intron	69955626	69956225	1.0	-	.	ID=g5166.t1.intron1;Parent=g5166.t1
HiC_scaffold_13	AUGUSTUS	exon	69956226	69956355	.	-	.	ID=g5166.t1.exon2;Parent=g5166.t1
HiC_scaffold_13	AUGUSTUS	CDS	69956226	69956355	1.0	-	0	ID=g5166.t1.CDS2;Parent=g5166.t1
HiC_scaffold_13	AUGUSTUS	intron	69956356	69956871	1.0	-	.	ID=g5166.t1.intron2;Parent=g5166.t1
HiC_scaffold_13	AUGUSTUS	exon	69956872	69956958	.	-	.	ID=g5166.t1.exon3;Parent=g5166.t1
HiC_scaffold_13	AUGUSTUS	CDS	69956872	69956958	1.0	-	0	ID=g5166.t1.CDS3;Parent=g5166.t1
HiC_scaffold_13	AUGUSTUS	intron	69956959	69957043	1.0	-	.	ID=g5166.t1.intron3;Parent=g5166.t1
HiC_scaffold_13	AUGUSTUS	exon	69957044	69957131	.	-	.	ID=g5166.t1.exon4;Parent=g5166.t1
HiC_scaffold_13	AUGUSTUS	CDS	69957044	69957131	1.0	-	1	ID=g5166.t1.CDS4;Parent=g5166.t1
HiC_scaffold_13	AUGUSTUS	intron	69957132	69957248	1.0	-	.	ID=g5166.t1.intron4;Parent=g5166.t1
HiC_scaffold_13	AUGUSTUS	exon	69957249	69957304	.	-	.	ID=g5166.t1.exon5;Parent=g5166.t1
HiC_scaffold_13	AUGUSTUS	CDS	69957249	69957304	1.0	-	0	ID=g5166.t1.CDS5;Parent=g5166.t1
HiC_scaffold_13	AUGUSTUS	intron	69957305	69957581	1.0	-	.	ID=g5166.t1.intron5;Parent=g5166.t1
HiC_scaffold_13	AUGUSTUS	exon	69957582	69957670	.	-	.	ID=g5166.t1.exon6;Parent=g5166.t1
HiC_scaffold_13	AUGUSTUS	CDS	69957582	69957670	1.0	-	2	ID=g5166.t1.CDS6;Parent=g5166.t1
HiC_scaffold_13	AUGUSTUS	intron	69957671	69957759	1.0	-	.	ID=g5166.t1.intron6;Parent=g5166.t1
HiC_scaffold_13	AUGUSTUS	exon	69957760	69957843	.	-	.	ID=g5166.t1.exon7;Parent=g5166.t1
HiC_scaffold_13	AUGUSTUS	CDS	69957760	69957843	1.0	-	2	ID=g5166.t1.CDS7;Parent=g5166.t1
HiC_scaffold_13	AUGUSTUS	intron	69957844	69957964	1.0	-	.	ID=g5166.t1.intron7;Parent=g5166.t1
HiC_scaffold_13	AUGUSTUS	exon	69957965	69958100	.	-	.	ID=g5166.t1.exon8;Parent=g5166.t1
HiC_scaffold_13	AUGUSTUS	CDS	69957965	69958100	1.0	-	0	ID=g5166.t1.CDS8;Parent=g5166.t1
HiC_scaffold_13	AUGUSTUS	intron	69958101	69958435	1.0	-	.	ID=g5166.t1.intron8;Parent=g5166.t1
HiC_scaffold_13	AUGUSTUS	exon	69958436	69958532	.	-	.	ID=g5166.t1.exon9;Parent=g5166.t1
HiC_scaffold_13	AUGUSTUS	CDS	69958436	69958532	1.0	-	1	ID=g5166.t1.CDS9;Parent=g5166.t1
HiC_scaffold_13	AUGUSTUS	intron	69958533	69959004	1.0	-	.	ID=g5166.t1.intron9;Parent=g5166.t1
HiC_scaffold_13	AUGUSTUS	exon	69959005	69959055	.	-	.	ID=g5166.t1.exon10;Parent=g5166.t1
HiC_scaffold_13	AUGUSTUS	CDS	69959005	69959055	1.0	-	1	ID=g5166.t1.CDS10;Parent=g5166.t1
HiC_scaffold_13	AUGUSTUS	intron	69959056	69959948	1.0	-	.	ID=g5166.t1.intron10;Parent=g5166.t1
HiC_scaffold_13	AUGUSTUS	exon	69959949	69960061	.	-	.	ID=g5166.t1.exon11;Parent=g5166.t1
HiC_scaffold_13	AUGUSTUS	CDS	69959949	69960061	1.0	-	0	ID=g5166.t1.CDS11;Parent=g5166.t1
HiC_scaffold_13	AUGUSTUS	start_codon	69960059	69960061	.	-	0	ID=g5166.t1.start1;Parent=g5166.t1
HiC_scaffold_13	AUGUSTUS	stop_codon	69972189	69972191	.	-	0	ID=g5167.t1.stop1;Parent=g5167.t1
HiC_scaffold_13	AUGUSTUS	exon	69972189	69972361	.	-	.	ID=g5167.t1.exon1;Parent=g5167.t1
HiC_scaffold_13	AUGUSTUS	CDS	69972189	69972361	1.0	-	2	ID=g5167.t1.CDS1;Parent=g5167.t1
HiC_scaffold_13	AUGUSTUS	gene	69972189	69973213	.	-	.	ID=g5167
HiC_scaffold_13	AUGUSTUS	mRNA	69972189	69973213	1.0	-	.	ID=g5167.t1;Parent=g5167;em_target=27679.XP_003925260.1;em_score=288.6;em_evalue=3.9e-90;em_tcov=.;em_OGs=KOG0870@1|root,KOG0870@2759|Eukaryota,39ZYJ@33154|Opisthokonta,3CNQH@33208|Metazoa,3E4WH@33213|Bilateria,48RGC@7711|Chordata,49N26@7742|Vertebrata,3JQ46@40674|Mammalia,35UHI@314146|Euarchontoglires,4MRA2@9443|Primates;em_COG_cat=K;em_desc=DNA polymerase epsilon subunit 3;em_max_annot_lvl=33208|Metazoa;em_Preferred_name=POLE3;em_EC=2.7.7.7;em_KEGG_ko=ko:K02326;em_KEGG_Pathway=ko00230,ko00240,ko01100,ko03030,ko03410,ko03420,ko05166,map00230,map00240,map01100,map03030,map03410,map03420,map05166;em_KEGG_Module=M00263;em_KEGG_Reaction=R00375,R00376,R00377,R00378;em_KEGG_rclass=RC02795;em_BRITE=ko00000,ko00001,ko00002,ko01000,ko03032,ko03036,ko03400;em_PFAMs=CBFD_NFYB_HMF;em_GOs=GO:0000228,GO:0005575,GO:0005622,GO:0005623,GO:0005634,GO:0005694,GO:0008622,GO:0031974,GO:0031981,GO:0032991,GO:0042575,GO:0043226,GO:0043227,GO:0043228,GO:0043229,GO:0043231,GO:0043232,GO:0043233,GO:0044422,GO:0044424,GO:0044427,GO:0044428,GO:0044446,GO:0044454,GO:0044464,GO:0061695,GO:0070013,GO:1902494,GO:1990234
HiC_scaffold_13	AUGUSTUS	intron	69972362	69972635	1.0	-	.	ID=g5167.t1.intron1;Parent=g5167.t1
HiC_scaffold_13	AUGUSTUS	exon	69972636	69972754	.	-	.	ID=g5167.t1.exon2;Parent=g5167.t1
HiC_scaffold_13	AUGUSTUS	CDS	69972636	69972754	1.0	-	1	ID=g5167.t1.CDS2;Parent=g5167.t1
HiC_scaffold_13	AUGUSTUS	intron	69972755	69972959	1.0	-	.	ID=g5167.t1.intron2;Parent=g5167.t1
HiC_scaffold_13	AUGUSTUS	exon	69972960	69973045	.	-	.	ID=g5167.t1.exon3;Parent=g5167.t1
HiC_scaffold_13	AUGUSTUS	CDS	69972960	69973045	1.0	-	0	ID=g5167.t1.CDS3;Parent=g5167.t1
HiC_scaffold_13	AUGUSTUS	intron	69973046	69973147	1.0	-	.	ID=g5167.t1.intron3;Parent=g5167.t1
HiC_scaffold_13	AUGUSTUS	exon	69973148	69973213	.	-	.	ID=g5167.t1.exon4;Parent=g5167.t1
HiC_scaffold_13	AUGUSTUS	CDS	69973148	69973213	1.0	-	0	ID=g5167.t1.CDS4;Parent=g5167.t1
HiC_scaffold_13	AUGUSTUS	start_codon	69973211	69973213	.	-	0	ID=g5167.t1.start1;Parent=g5167.t1
HiC_scaffold_13	AUGUSTUS	start_codon	69977049	69977051	.	+	0	ID=g5168.t1.start1;Parent=g5168.t1
HiC_scaffold_13	AUGUSTUS	start_codon	69977049	69977051	.	+	0	ID=g5168.t2.start1;Parent=g5168.t2
HiC_scaffold_13	AUGUSTUS	exon	69977049	69977199	.	+	.	ID=g5168.t1.exon1;Parent=g5168.t1
HiC_scaffold_13	AUGUSTUS	exon	69977049	69977199	.	+	.	ID=g5168.t2.exon1;Parent=g5168.t2
HiC_scaffold_13	AUGUSTUS	CDS	69977049	69977199	1.0	+	0	ID=g5168.t1.CDS1;Parent=g5168.t1
HiC_scaffold_13	AUGUSTUS	CDS	69977049	69977199	1.0	+	0	ID=g5168.t2.CDS1;Parent=g5168.t2
HiC_scaffold_13	AUGUSTUS	mRNA	69977049	69986128	1.0	+	.	ID=g5168.t2;Parent=g5168;em_target=9668.ENSMPUP00000007871;em_score=367.8;em_evalue=7.2e-113;em_tcov=.;em_OGs=2ERIC@1|root,2SUB4@2759|Eukaryota,39TWH@33154|Opisthokonta,3BFMS@33208|Metazoa,3D5QT@33213|Bilateria,48BNX@7711|Chordata,48UUQ@7742|Vertebrata,3JCNX@40674|Mammalia,3ETEI@33554|Carnivora;em_COG_cat=S;em_desc=Chromosome 9 open reading frame 43;em_max_annot_lvl=33208|Metazoa;em_Preferred_name=C9orf43;em_PFAMs=DUF4647
HiC_scaffold_13	AUGUSTUS	gene	69977049	69987344	.	+	.	ID=g5168
HiC_scaffold_13	AUGUSTUS	mRNA	69977049	69987344	0.99	+	.	ID=g5168.t1;Parent=g5168;em_target=9668.ENSMPUP00000007871;em_score=359.5;em_evalue=1.6e-110;em_tcov=.;em_OGs=2ERIC@1|root,2SUB4@2759|Eukaryota,39TWH@33154|Opisthokonta,3BFMS@33208|Metazoa,3D5QT@33213|Bilateria,48BNX@7711|Chordata,48UUQ@7742|Vertebrata,3JCNX@40674|Mammalia,3ETEI@33554|Carnivora;em_COG_cat=S;em_desc=Chromosome 9 open reading frame 43;em_max_annot_lvl=33208|Metazoa;em_Preferred_name=C9orf43;em_PFAMs=DUF4647
HiC_scaffold_13	AUGUSTUS	intron	69977200	69977301	1.0	+	.	ID=g5168.t1.intron1;Parent=g5168.t1
HiC_scaffold_13	AUGUSTUS	intron	69977200	69977301	1.0	+	.	ID=g5168.t2.intron1;Parent=g5168.t2
HiC_scaffold_13	AUGUSTUS	exon	69977302	69977452	.	+	.	ID=g5168.t1.exon2;Parent=g5168.t1
HiC_scaffold_13	AUGUSTUS	exon	69977302	69977452	.	+	.	ID=g5168.t2.exon2;Parent=g5168.t2
HiC_scaffold_13	AUGUSTUS	CDS	69977302	69977452	1.0	+	2	ID=g5168.t1.CDS2;Parent=g5168.t1
HiC_scaffold_13	AUGUSTUS	CDS	69977302	69977452	1.0	+	2	ID=g5168.t2.CDS2;Parent=g5168.t2
HiC_scaffold_13	AUGUSTUS	intron	69977453	69981392	1.0	+	.	ID=g5168.t1.intron2;Parent=g5168.t1
HiC_scaffold_13	AUGUSTUS	intron	69977453	69981392	1.0	+	.	ID=g5168.t2.intron2;Parent=g5168.t2
HiC_scaffold_13	AUGUSTUS	exon	69981393	69981471	.	+	.	ID=g5168.t1.exon3;Parent=g5168.t1
HiC_scaffold_13	AUGUSTUS	exon	69981393	69981471	.	+	.	ID=g5168.t2.exon3;Parent=g5168.t2
HiC_scaffold_13	AUGUSTUS	CDS	69981393	69981471	1.0	+	1	ID=g5168.t1.CDS3;Parent=g5168.t1
HiC_scaffold_13	AUGUSTUS	CDS	69981393	69981471	1.0	+	1	ID=g5168.t2.CDS3;Parent=g5168.t2
HiC_scaffold_13	AUGUSTUS	intron	69981472	69983467	1.0	+	.	ID=g5168.t1.intron3;Parent=g5168.t1
HiC_scaffold_13	AUGUSTUS	intron	69981472	69983467	1.0	+	.	ID=g5168.t2.intron3;Parent=g5168.t2
HiC_scaffold_13	AUGUSTUS	exon	69983468	69983568	.	+	.	ID=g5168.t1.exon4;Parent=g5168.t1
HiC_scaffold_13	AUGUSTUS	exon	69983468	69983568	.	+	.	ID=g5168.t2.exon4;Parent=g5168.t2
HiC_scaffold_13	AUGUSTUS	CDS	69983468	69983568	1.0	+	0	ID=g5168.t1.CDS4;Parent=g5168.t1
HiC_scaffold_13	AUGUSTUS	CDS	69983468	69983568	1.0	+	0	ID=g5168.t2.CDS4;Parent=g5168.t2
HiC_scaffold_13	AUGUSTUS	intron	69983569	69985240	1.0	+	.	ID=g5168.t1.intron4;Parent=g5168.t1
HiC_scaffold_13	AUGUSTUS	intron	69983569	69985240	1.0	+	.	ID=g5168.t2.intron4;Parent=g5168.t2
HiC_scaffold_13	AUGUSTUS	exon	69985241	69985307	.	+	.	ID=g5168.t1.exon5;Parent=g5168.t1
HiC_scaffold_13	AUGUSTUS	exon	69985241	69985307	.	+	.	ID=g5168.t2.exon5;Parent=g5168.t2
HiC_scaffold_13	AUGUSTUS	CDS	69985241	69985307	1.0	+	1	ID=g5168.t1.CDS5;Parent=g5168.t1
HiC_scaffold_13	AUGUSTUS	CDS	69985241	69985307	1.0	+	1	ID=g5168.t2.CDS5;Parent=g5168.t2
HiC_scaffold_13	AUGUSTUS	intron	69985308	69986032	1.0	+	.	ID=g5168.t2.intron5;Parent=g5168.t2
HiC_scaffold_13	AUGUSTUS	intron	69985308	69987332	0.99	+	.	ID=g5168.t1.intron5;Parent=g5168.t1
HiC_scaffold_13	AUGUSTUS	exon	69986033	69986128	.	+	.	ID=g5168.t2.exon6;Parent=g5168.t2
HiC_scaffold_13	AUGUSTUS	CDS	69986033	69986128	1.0	+	0	ID=g5168.t2.CDS6;Parent=g5168.t2
HiC_scaffold_13	AUGUSTUS	stop_codon	69986126	69986128	.	+	0	ID=g5168.t2.stop1;Parent=g5168.t2
HiC_scaffold_13	AUGUSTUS	start_codon	69986163	69986165	.	+	0	ID=g5169.t1.start1;Parent=g5169.t1
HiC_scaffold_13	AUGUSTUS	exon	69986163	69986188	.	+	.	ID=g5169.t1.exon1;Parent=g5169.t1
HiC_scaffold_13	AUGUSTUS	CDS	69986163	69986188	1.0	+	0	ID=g5169.t1.CDS1;Parent=g5169.t1
HiC_scaffold_13	AUGUSTUS	gene	69986163	69991375	.	+	.	ID=g5169
HiC_scaffold_13	AUGUSTUS	mRNA	69986163	69991375	1.0	+	.	ID=g5169.t1;Parent=g5169;em_target=9646.ENSAMEP00000013667;em_score=401.1;em_evalue=6.1e-123;em_tcov=.;em_OGs=2ERIC@1|root,2SUB4@2759|Eukaryota,39TWH@33154|Opisthokonta,3BFMS@33208|Metazoa,3D5QT@33213|Bilateria,48BNX@7711|Chordata,48UUQ@7742|Vertebrata,3JCNX@40674|Mammalia,3ETEI@33554|Carnivora;em_COG_cat=S;em_desc=Chromosome 9 open reading frame 43;em_max_annot_lvl=33208|Metazoa;em_Preferred_name=C9orf43;em_PFAMs=DUF4647
HiC_scaffold_13	AUGUSTUS	intron	69986189	69987332	1.0	+	.	ID=g5169.t1.intron1;Parent=g5169.t1
HiC_scaffold_13	AUGUSTUS	exon	69987333	69987344	.	+	.	ID=g5168.t1.exon6;Parent=g5168.t1
HiC_scaffold_13	AUGUSTUS	CDS	69987333	69987344	0.99	+	0	ID=g5168.t1.CDS6;Parent=g5168.t1
HiC_scaffold_13	AUGUSTUS	exon	69987333	69987483	.	+	.	ID=g5169.t1.exon2;Parent=g5169.t1
HiC_scaffold_13	AUGUSTUS	CDS	69987333	69987483	1.0	+	1	ID=g5169.t1.CDS2;Parent=g5169.t1
HiC_scaffold_13	AUGUSTUS	stop_codon	69987342	69987344	.	+	0	ID=g5168.t1.stop1;Parent=g5168.t1
HiC_scaffold_13	AUGUSTUS	intron	69987484	69987848	1.0	+	.	ID=g5169.t1.intron2;Parent=g5169.t1
HiC_scaffold_13	AUGUSTUS	exon	69987849	69987909	.	+	.	ID=g5169.t1.exon3;Parent=g5169.t1
HiC_scaffold_13	AUGUSTUS	CDS	69987849	69987909	1.0	+	0	ID=g5169.t1.CDS3;Parent=g5169.t1
HiC_scaffold_13	AUGUSTUS	intron	69987910	69988195	1.0	+	.	ID=g5169.t1.intron3;Parent=g5169.t1
HiC_scaffold_13	AUGUSTUS	exon	69988196	69988266	.	+	.	ID=g5169.t1.exon4;Parent=g5169.t1
HiC_scaffold_13	AUGUSTUS	CDS	69988196	69988266	1.0	+	2	ID=g5169.t1.CDS4;Parent=g5169.t1
HiC_scaffold_13	AUGUSTUS	intron	69988267	69988491	1.0	+	.	ID=g5169.t1.intron4;Parent=g5169.t1
HiC_scaffold_13	AUGUSTUS	exon	69988492	69988579	.	+	.	ID=g5169.t1.exon5;Parent=g5169.t1
HiC_scaffold_13	AUGUSTUS	CDS	69988492	69988579	1.0	+	0	ID=g5169.t1.CDS5;Parent=g5169.t1
HiC_scaffold_13	AUGUSTUS	intron	69988580	69990121	1.0	+	.	ID=g5169.t1.intron5;Parent=g5169.t1
HiC_scaffold_13	AUGUSTUS	exon	69990122	69990201	.	+	.	ID=g5169.t1.exon6;Parent=g5169.t1
HiC_scaffold_13	AUGUSTUS	CDS	69990122	69990201	1.0	+	2	ID=g5169.t1.CDS6;Parent=g5169.t1
HiC_scaffold_13	AUGUSTUS	intron	69990202	69990884	1.0	+	.	ID=g5169.t1.intron6;Parent=g5169.t1
HiC_scaffold_13	AUGUSTUS	exon	69990885	69990942	.	+	.	ID=g5169.t1.exon7;Parent=g5169.t1
HiC_scaffold_13	AUGUSTUS	CDS	69990885	69990942	1.0	+	0	ID=g5169.t1.CDS7;Parent=g5169.t1
HiC_scaffold_13	AUGUSTUS	intron	69990943	69991160	1.0	+	.	ID=g5169.t1.intron7;Parent=g5169.t1
HiC_scaffold_13	AUGUSTUS	exon	69991161	69991375	.	+	.	ID=g5169.t1.exon8;Parent=g5169.t1
HiC_scaffold_13	AUGUSTUS	CDS	69991161	69991375	1.0	+	2	ID=g5169.t1.CDS8;Parent=g5169.t1
HiC_scaffold_13	AUGUSTUS	stop_codon	69991373	69991375	.	+	0	ID=g5169.t1.stop1;Parent=g5169.t1
HiC_scaffold_13	gmst	start_codon	70008528	70008530	369.028375	+	0	ID=g5170.t2.start1;Parent=g5170.t2
HiC_scaffold_13	gmst	CDS	70008528	70008612	369.028375	+	0	ID=g5170.t2.CDS1;Parent=g5170.t2
HiC_scaffold_13	gmst	exon	70008528	70008612	369.028375	+	0	ID=g5170.t2.exon1;Parent=g5170.t2
HiC_scaffold_13	AUGUSTUS	gene	70008528	70124361	.	+	.	ID=g5170
HiC_scaffold_13	gmst	mRNA	70008528	70124361	.	+	.	ID=g5170.t2;Parent=g5170;em_target=9668.ENSMPUP00000007898;em_score=2353.9;em_evalue=0.0;em_tcov=.;em_OGs=KOG3589@1|root,KOG3589@2759|Eukaryota,38I6B@33154|Opisthokonta,3BA7T@33208|Metazoa,3CRJ7@33213|Bilateria,47ZHP@7711|Chordata,48W9J@7742|Vertebrata,3J504@40674|Mammalia,3EIMR@33554|Carnivora;em_COG_cat=T;em_desc=Regulator of G-protein signaling;em_max_annot_lvl=33208|Metazoa;em_Preferred_name=RGS3;em_KEGG_ko=ko:K07524,ko:K16449;em_KEGG_Pathway=ko04360,map04360;em_BRITE=ko00000,ko00001;em_PFAMs=C2,PDZ,RGS;em_GOs=GO:0000188,GO:0001932,GO:0001933,GO:0003674,GO:0005096,GO:0005488,GO:0005515,GO:0005575,GO:0005622,GO:0005623,GO:0005634,GO:0005654,GO:0005737,GO:0005829,GO:0005886,GO:0005938,GO:0006469,GO:0007154,GO:0007165,GO:0007186,GO:0008047,GO:0008150,GO:0008277,GO:0009892,GO:0009966,GO:0009968,GO:0009987,GO:0010563,GO:0010605,GO:0010646,GO:0010648,GO:0016020,GO:0019220,GO:0019222,GO:0023051,GO:0023052,GO:0023057,GO:0030234,GO:0030695,GO:0031323,GO:0031324,GO:0031399,GO:0031400,GO:0031974,GO:0031981,GO:0032268,GO:0032269,GO:0033673,GO:0042325,GO:0042326,GO:0043085,GO:0043086,GO:0043087,GO:0043226,GO:0043227,GO:0043229,GO:0043231,GO:0043233,GO:0043405,GO:0043407,GO:0043408,GO:0043409,GO:0043547,GO:0043549,GO:0044092,GO:0044093,GO:0044422,GO:0044424,GO:0044428,GO:0044444,GO:0044446,GO:0044464,GO:0045859,GO:0045936,GO:0048519,GO:0048523,GO:0048583,GO:0048585,GO:0050789,GO:0050790,GO:0050794,GO:0050896,GO:0051171,GO:0051172,GO:0051174,GO:0051246,GO:0051248,GO:0051336,GO:0051338,GO:0051345,GO:0051348,GO:0051716,GO:0060255,GO:0060589,GO:0065007,GO:0065009,GO:0070013,GO:0071900,GO:0071901,GO:0071944,GO:0080090,GO:0098772,GO:0099568,GO:1902531,GO:1902532
HiC_scaffold_13	gmst	intron	70008613	70021157	369.028375	+	0	ID=g5170.t2.intron1;Parent=g5170.t2
HiC_scaffold_13	gmst	CDS	70021158	70021208	369.028375	+	2	ID=g5170.t2.CDS2;Parent=g5170.t2
HiC_scaffold_13	gmst	exon	70021158	70021208	369.028375	+	2	ID=g5170.t2.exon2;Parent=g5170.t2
HiC_scaffold_13	gmst	intron	70021209	70023048	369.028375	+	0	ID=g5170.t2.intron2;Parent=g5170.t2
HiC_scaffold_13	gmst	CDS	70023049	70023107	369.028375	+	2	ID=g5170.t2.CDS3;Parent=g5170.t2
HiC_scaffold_13	gmst	exon	70023049	70023107	369.028375	+	2	ID=g5170.t2.exon3;Parent=g5170.t2
HiC_scaffold_13	gmst	intron	70023108	70024367	369.028375	+	0	ID=g5170.t2.intron3;Parent=g5170.t2
HiC_scaffold_13	gmst	CDS	70024368	70024462	369.028375	+	0	ID=g5170.t2.CDS4;Parent=g5170.t2
HiC_scaffold_13	gmst	exon	70024368	70024462	369.028375	+	0	ID=g5170.t2.exon4;Parent=g5170.t2
HiC_scaffold_13	gmst	intron	70024463	70025451	369.028375	+	0	ID=g5170.t2.intron4;Parent=g5170.t2
HiC_scaffold_13	gmst	CDS	70025452	70025520	369.028375	+	1	ID=g5170.t2.CDS5;Parent=g5170.t2
HiC_scaffold_13	gmst	exon	70025452	70025520	369.028375	+	1	ID=g5170.t2.exon5;Parent=g5170.t2
HiC_scaffold_13	gmst	intron	70025521	70034264	369.028375	+	0	ID=g5170.t2.intron5;Parent=g5170.t2
HiC_scaffold_13	gmst	CDS	70034265	70034325	369.028375	+	1	ID=g5170.t2.CDS6;Parent=g5170.t2
HiC_scaffold_13	gmst	exon	70034265	70034325	369.028375	+	1	ID=g5170.t2.exon6;Parent=g5170.t2
HiC_scaffold_13	gmst	intron	70034326	70035428	369.028375	+	0	ID=g5170.t2.intron6;Parent=g5170.t2
HiC_scaffold_13	gmst	CDS	70035429	70035528	369.028375	+	0	ID=g5170.t2.CDS7;Parent=g5170.t2
HiC_scaffold_13	gmst	exon	70035429	70035528	369.028375	+	0	ID=g5170.t2.exon7;Parent=g5170.t2
HiC_scaffold_13	gmst	intron	70035529	70036139	369.028375	+	0	ID=g5170.t2.intron7;Parent=g5170.t2
HiC_scaffold_13	gmst	CDS	70036140	70036195	369.028375	+	2	ID=g5170.t2.CDS8;Parent=g5170.t2
HiC_scaffold_13	gmst	exon	70036140	70036195	369.028375	+	2	ID=g5170.t2.exon8;Parent=g5170.t2
HiC_scaffold_13	gmst	intron	70036196	70043121	369.028375	+	0	ID=g5170.t2.intron8;Parent=g5170.t2
HiC_scaffold_13	gmst	start_codon	70039073	70039075	319.096298	+	0	ID=g5170.t3.start1;Parent=g5170.t3
HiC_scaffold_13	gmst	CDS	70039073	70039126	319.096298	+	0	ID=g5170.t3.CDS1;Parent=g5170.t3
HiC_scaffold_13	gmst	exon	70039073	70039126	319.096298	+	0	ID=g5170.t3.exon1;Parent=g5170.t3
HiC_scaffold_13	gmst	mRNA	70039073	70124361	.	+	.	ID=g5170.t3;Parent=g5170;em_target=9668.ENSMPUP00000007898;em_score=1988.2;em_evalue=0.0;em_tcov=.;em_OGs=KOG3589@1|root,KOG3589@2759|Eukaryota,38I6B@33154|Opisthokonta,3BA7T@33208|Metazoa,3CRJ7@33213|Bilateria,47ZHP@7711|Chordata,48W9J@7742|Vertebrata,3J504@40674|Mammalia,3EIMR@33554|Carnivora;em_COG_cat=T;em_desc=Regulator of G-protein signaling;em_max_annot_lvl=33208|Metazoa;em_Preferred_name=RGS3;em_KEGG_ko=ko:K07524,ko:K16449;em_KEGG_Pathway=ko04360,map04360;em_BRITE=ko00000,ko00001;em_PFAMs=C2,PDZ,RGS;em_GOs=GO:0000188,GO:0001932,GO:0001933,GO:0003674,GO:0005096,GO:0005488,GO:0005515,GO:0005575,GO:0005622,GO:0005623,GO:0005634,GO:0005654,GO:0005737,GO:0005829,GO:0005886,GO:0005938,GO:0006469,GO:0007154,GO:0007165,GO:0007186,GO:0008047,GO:0008150,GO:0008277,GO:0009892,GO:0009966,GO:0009968,GO:0009987,GO:0010563,GO:0010605,GO:0010646,GO:0010648,GO:0016020,GO:0019220,GO:0019222,GO:0023051,GO:0023052,GO:0023057,GO:0030234,GO:0030695,GO:0031323,GO:0031324,GO:0031399,GO:0031400,GO:0031974,GO:0031981,GO:0032268,GO:0032269,GO:0033673,GO:0042325,GO:0042326,GO:0043085,GO:0043086,GO:0043087,GO:0043226,GO:0043227,GO:0043229,GO:0043231,GO:0043233,GO:0043405,GO:0043407,GO:0043408,GO:0043409,GO:0043547,GO:0043549,GO:0044092,GO:0044093,GO:0044422,GO:0044424,GO:0044428,GO:0044444,GO:0044446,GO:0044464,GO:0045859,GO:0045936,GO:0048519,GO:0048523,GO:0048583,GO:0048585,GO:0050789,GO:0050790,GO:0050794,GO:0050896,GO:0051171,GO:0051172,GO:0051174,GO:0051246,GO:0051248,GO:0051336,GO:0051338,GO:0051345,GO:0051348,GO:0051716,GO:0060255,GO:0060589,GO:0065007,GO:0065009,GO:0070013,GO:0071900,GO:0071901,GO:0071944,GO:0080090,GO:0098772,GO:0099568,GO:1902531,GO:1902532
HiC_scaffold_13	gmst	intron	70039127	70043121	319.096298	+	0	ID=g5170.t3.intron1;Parent=g5170.t3
HiC_scaffold_13	gmst	CDS	70043122	70043203	319.096298	+	0	ID=g5170.t3.CDS2;Parent=g5170.t3
HiC_scaffold_13	gmst	exon	70043122	70043203	319.096298	+	0	ID=g5170.t3.exon2;Parent=g5170.t3
HiC_scaffold_13	gmst	CDS	70043122	70043203	369.028375	+	0	ID=g5170.t2.CDS9;Parent=g5170.t2
HiC_scaffold_13	gmst	exon	70043122	70043203	369.028375	+	0	ID=g5170.t2.exon9;Parent=g5170.t2
HiC_scaffold_13	gmst	intron	70043204	70043984	319.096298	+	0	ID=g5170.t3.intron2;Parent=g5170.t3
HiC_scaffold_13	gmst	intron	70043204	70043984	369.028375	+	0	ID=g5170.t2.intron9;Parent=g5170.t2
HiC_scaffold_13	gmst	CDS	70043985	70044090	319.096298	+	2	ID=g5170.t3.CDS3;Parent=g5170.t3
HiC_scaffold_13	gmst	exon	70043985	70044090	319.096298	+	2	ID=g5170.t3.exon3;Parent=g5170.t3
HiC_scaffold_13	gmst	CDS	70043985	70044090	369.028375	+	2	ID=g5170.t2.CDS10;Parent=g5170.t2
HiC_scaffold_13	gmst	exon	70043985	70044090	369.028375	+	2	ID=g5170.t2.exon10;Parent=g5170.t2
HiC_scaffold_13	gmst	intron	70044091	70044882	319.096298	+	0	ID=g5170.t3.intron3;Parent=g5170.t3
HiC_scaffold_13	gmst	intron	70044091	70044882	369.028375	+	0	ID=g5170.t2.intron10;Parent=g5170.t2
HiC_scaffold_13	gmst	CDS	70044883	70045234	319.096298	+	1	ID=g5170.t3.CDS4;Parent=g5170.t3
HiC_scaffold_13	gmst	exon	70044883	70045234	319.096298	+	1	ID=g5170.t3.exon4;Parent=g5170.t3
HiC_scaffold_13	gmst	CDS	70044883	70045234	369.028375	+	1	ID=g5170.t2.CDS11;Parent=g5170.t2
HiC_scaffold_13	gmst	exon	70044883	70045234	369.028375	+	1	ID=g5170.t2.exon11;Parent=g5170.t2
HiC_scaffold_13	gmst	intron	70045235	70046068	319.096298	+	0	ID=g5170.t3.intron4;Parent=g5170.t3
HiC_scaffold_13	gmst	intron	70045235	70046068	369.028375	+	0	ID=g5170.t2.intron11;Parent=g5170.t2
HiC_scaffold_13	gmst	CDS	70046069	70046108	319.096298	+	0	ID=g5170.t3.CDS5;Parent=g5170.t3
HiC_scaffold_13	gmst	exon	70046069	70046108	319.096298	+	0	ID=g5170.t3.exon5;Parent=g5170.t3
HiC_scaffold_13	gmst	CDS	70046069	70046108	369.028375	+	0	ID=g5170.t2.CDS12;Parent=g5170.t2
HiC_scaffold_13	gmst	exon	70046069	70046108	369.028375	+	0	ID=g5170.t2.exon12;Parent=g5170.t2
HiC_scaffold_13	gmst	intron	70046109	70050788	319.096298	+	0	ID=g5170.t3.intron5;Parent=g5170.t3
HiC_scaffold_13	gmst	intron	70046109	70050788	369.028375	+	0	ID=g5170.t2.intron12;Parent=g5170.t2
HiC_scaffold_13	gmst	CDS	70050789	70050985	319.096298	+	2	ID=g5170.t3.CDS6;Parent=g5170.t3
HiC_scaffold_13	gmst	exon	70050789	70050985	319.096298	+	2	ID=g5170.t3.exon6;Parent=g5170.t3
HiC_scaffold_13	gmst	CDS	70050789	70050985	369.028375	+	2	ID=g5170.t2.CDS13;Parent=g5170.t2
HiC_scaffold_13	gmst	exon	70050789	70050985	369.028375	+	2	ID=g5170.t2.exon13;Parent=g5170.t2
HiC_scaffold_13	gmst	intron	70050986	70053198	319.096298	+	0	ID=g5170.t3.intron6;Parent=g5170.t3
HiC_scaffold_13	gmst	intron	70050986	70053198	369.028375	+	0	ID=g5170.t2.intron13;Parent=g5170.t2
HiC_scaffold_13	gmst	CDS	70053199	70053282	319.096298	+	0	ID=g5170.t3.CDS7;Parent=g5170.t3
HiC_scaffold_13	gmst	exon	70053199	70053282	319.096298	+	0	ID=g5170.t3.exon7;Parent=g5170.t3
HiC_scaffold_13	gmst	CDS	70053199	70053282	369.028375	+	0	ID=g5170.t2.CDS14;Parent=g5170.t2
HiC_scaffold_13	gmst	exon	70053199	70053282	369.028375	+	0	ID=g5170.t2.exon14;Parent=g5170.t2
HiC_scaffold_13	gmst	intron	70053283	70058242	319.096298	+	0	ID=g5170.t3.intron7;Parent=g5170.t3
HiC_scaffold_13	gmst	intron	70053283	70058242	369.028375	+	0	ID=g5170.t2.intron14;Parent=g5170.t2
HiC_scaffold_13	gmst	CDS	70058243	70058354	319.096298	+	0	ID=g5170.t3.CDS8;Parent=g5170.t3
HiC_scaffold_13	gmst	exon	70058243	70058354	319.096298	+	0	ID=g5170.t3.exon8;Parent=g5170.t3
HiC_scaffold_13	gmst	CDS	70058243	70058354	369.028375	+	0	ID=g5170.t2.CDS15;Parent=g5170.t2
HiC_scaffold_13	gmst	exon	70058243	70058354	369.028375	+	0	ID=g5170.t2.exon15;Parent=g5170.t2
HiC_scaffold_13	gmst	intron	70058355	70064180	319.096298	+	0	ID=g5170.t3.intron8;Parent=g5170.t3
HiC_scaffold_13	gmst	intron	70058355	70064180	369.028375	+	0	ID=g5170.t2.intron15;Parent=g5170.t2
HiC_scaffold_13	gmst	CDS	70064181	70064224	319.096298	+	2	ID=g5170.t3.CDS9;Parent=g5170.t3
HiC_scaffold_13	gmst	exon	70064181	70064224	319.096298	+	2	ID=g5170.t3.exon9;Parent=g5170.t3
HiC_scaffold_13	gmst	CDS	70064181	70064224	369.028375	+	2	ID=g5170.t2.CDS16;Parent=g5170.t2
HiC_scaffold_13	gmst	exon	70064181	70064224	369.028375	+	2	ID=g5170.t2.exon16;Parent=g5170.t2
HiC_scaffold_13	gmst	intron	70064225	70070869	319.096298	+	0	ID=g5170.t3.intron9;Parent=g5170.t3
HiC_scaffold_13	gmst	intron	70064225	70070869	369.028375	+	0	ID=g5170.t2.intron16;Parent=g5170.t2
HiC_scaffold_13	gmst	CDS	70070870	70070992	319.096298	+	0	ID=g5170.t3.CDS10;Parent=g5170.t3
HiC_scaffold_13	gmst	exon	70070870	70070992	319.096298	+	0	ID=g5170.t3.exon10;Parent=g5170.t3
HiC_scaffold_13	gmst	CDS	70070870	70070992	369.028375	+	0	ID=g5170.t2.CDS17;Parent=g5170.t2
HiC_scaffold_13	gmst	exon	70070870	70070992	369.028375	+	0	ID=g5170.t2.exon17;Parent=g5170.t2
HiC_scaffold_13	gmst	intron	70070993	70109785	319.096298	+	0	ID=g5170.t3.intron10;Parent=g5170.t3
HiC_scaffold_13	gmst	intron	70070993	70109785	369.028375	+	0	ID=g5170.t2.intron17;Parent=g5170.t2
HiC_scaffold_13	gmst	CDS	70109786	70110721	319.096298	+	0	ID=g5170.t3.CDS11;Parent=g5170.t3
HiC_scaffold_13	gmst	exon	70109786	70110721	319.096298	+	0	ID=g5170.t3.exon11;Parent=g5170.t3
HiC_scaffold_13	gmst	CDS	70109786	70110721	369.028375	+	0	ID=g5170.t2.CDS18;Parent=g5170.t2
HiC_scaffold_13	gmst	exon	70109786	70110721	369.028375	+	0	ID=g5170.t2.exon18;Parent=g5170.t2
HiC_scaffold_13	AUGUSTUS	start_codon	70110461	70110463	.	+	0	ID=g5170.t1.start1;Parent=g5170.t1
HiC_scaffold_13	AUGUSTUS	exon	70110461	70110721	.	+	.	ID=g5170.t1.exon1;Parent=g5170.t1
HiC_scaffold_13	AUGUSTUS	CDS	70110461	70110721	1.0	+	0	ID=g5170.t1.CDS1;Parent=g5170.t1
HiC_scaffold_13	AUGUSTUS	mRNA	70110461	70124361	1.0	+	.	ID=g5170.t1;Parent=g5170;em_target=9668.ENSMPUP00000007898;em_score=618.9;em_evalue=4.3e-189;em_tcov=.;em_OGs=KOG3589@1|root,KOG3589@2759|Eukaryota,38I6B@33154|Opisthokonta,3BA7T@33208|Metazoa,3CRJ7@33213|Bilateria,47ZHP@7711|Chordata,48W9J@7742|Vertebrata,3J504@40674|Mammalia,3EIMR@33554|Carnivora;em_COG_cat=T;em_desc=Regulator of G-protein signaling;em_max_annot_lvl=33208|Metazoa;em_Preferred_name=RGS3;em_KEGG_ko=ko:K07524,ko:K16449;em_KEGG_Pathway=ko04360,map04360;em_BRITE=ko00000,ko00001;em_PFAMs=C2,PDZ,RGS;em_GOs=GO:0000188,GO:0001932,GO:0001933,GO:0003674,GO:0005096,GO:0005488,GO:0005515,GO:0005575,GO:0005622,GO:0005623,GO:0005634,GO:0005654,GO:0005737,GO:0005829,GO:0005886,GO:0005938,GO:0006469,GO:0007154,GO:0007165,GO:0007186,GO:0008047,GO:0008150,GO:0008277,GO:0009892,GO:0009966,GO:0009968,GO:0009987,GO:0010563,GO:0010605,GO:0010646,GO:0010648,GO:0016020,GO:0019220,GO:0019222,GO:0023051,GO:0023052,GO:0023057,GO:0030234,GO:0030695,GO:0031323,GO:0031324,GO:0031399,GO:0031400,GO:0031974,GO:0031981,GO:0032268,GO:0032269,GO:0033673,GO:0042325,GO:0042326,GO:0043085,GO:0043086,GO:0043087,GO:0043226,GO:0043227,GO:0043229,GO:0043231,GO:0043233,GO:0043405,GO:0043407,GO:0043408,GO:0043409,GO:0043547,GO:0043549,GO:0044092,GO:0044093,GO:0044422,GO:0044424,GO:0044428,GO:0044444,GO:0044446,GO:0044464,GO:0045859,GO:0045936,GO:0048519,GO:0048523,GO:0048583,GO:0048585,GO:0050789,GO:0050790,GO:0050794,GO:0050896,GO:0051171,GO:0051172,GO:0051174,GO:0051246,GO:0051248,GO:0051336,GO:0051338,GO:0051345,GO:0051348,GO:0051716,GO:0060255,GO:0060589,GO:0065007,GO:0065009,GO:0070013,GO:0071900,GO:0071901,GO:0071944,GO:0080090,GO:0098772,GO:0099568,GO:1902531,GO:1902532
HiC_scaffold_13	AUGUSTUS	intron	70110722	70118690	1.0	+	.	ID=g5170.t1.intron1;Parent=g5170.t1
HiC_scaffold_13	gmst	intron	70110722	70118690	319.096298	+	0	ID=g5170.t3.intron11;Parent=g5170.t3
HiC_scaffold_13	gmst	intron	70110722	70118690	369.028375	+	0	ID=g5170.t2.intron18;Parent=g5170.t2
HiC_scaffold_13	AUGUSTUS	exon	70118691	70118755	.	+	.	ID=g5170.t1.exon2;Parent=g5170.t1
HiC_scaffold_13	AUGUSTUS	CDS	70118691	70118755	1.0	+	0	ID=g5170.t1.CDS2;Parent=g5170.t1
HiC_scaffold_13	gmst	CDS	70118691	70118755	319.096298	+	0	ID=g5170.t3.CDS12;Parent=g5170.t3
HiC_scaffold_13	gmst	exon	70118691	70118755	319.096298	+	0	ID=g5170.t3.exon12;Parent=g5170.t3
HiC_scaffold_13	gmst	CDS	70118691	70118755	369.028375	+	0	ID=g5170.t2.CDS19;Parent=g5170.t2
HiC_scaffold_13	gmst	exon	70118691	70118755	369.028375	+	0	ID=g5170.t2.exon19;Parent=g5170.t2
HiC_scaffold_13	AUGUSTUS	intron	70118756	70122029	1.0	+	.	ID=g5170.t1.intron2;Parent=g5170.t1
HiC_scaffold_13	gmst	intron	70118756	70122029	319.096298	+	0	ID=g5170.t3.intron12;Parent=g5170.t3
HiC_scaffold_13	gmst	intron	70118756	70122029	369.028375	+	0	ID=g5170.t2.intron19;Parent=g5170.t2
HiC_scaffold_13	AUGUSTUS	exon	70122030	70122131	.	+	.	ID=g5170.t1.exon3;Parent=g5170.t1
HiC_scaffold_13	AUGUSTUS	CDS	70122030	70122131	1.0	+	1	ID=g5170.t1.CDS3;Parent=g5170.t1
HiC_scaffold_13	gmst	CDS	70122030	70122131	319.096298	+	1	ID=g5170.t3.CDS13;Parent=g5170.t3
HiC_scaffold_13	gmst	exon	70122030	70122131	319.096298	+	1	ID=g5170.t3.exon13;Parent=g5170.t3
HiC_scaffold_13	gmst	CDS	70122030	70122131	369.028375	+	1	ID=g5170.t2.CDS20;Parent=g5170.t2
HiC_scaffold_13	gmst	exon	70122030	70122131	369.028375	+	1	ID=g5170.t2.exon20;Parent=g5170.t2
HiC_scaffold_13	AUGUSTUS	intron	70122132	70122517	1.0	+	.	ID=g5170.t1.intron3;Parent=g5170.t1
HiC_scaffold_13	gmst	intron	70122132	70122517	319.096298	+	0	ID=g5170.t3.intron13;Parent=g5170.t3
HiC_scaffold_13	gmst	intron	70122132	70122517	369.028375	+	0	ID=g5170.t2.intron20;Parent=g5170.t2
HiC_scaffold_13	AUGUSTUS	exon	70122518	70122579	.	+	.	ID=g5170.t1.exon4;Parent=g5170.t1
HiC_scaffold_13	AUGUSTUS	CDS	70122518	70122579	1.0	+	1	ID=g5170.t1.CDS4;Parent=g5170.t1
HiC_scaffold_13	gmst	CDS	70122518	70122579	319.096298	+	1	ID=g5170.t3.CDS14;Parent=g5170.t3
HiC_scaffold_13	gmst	exon	70122518	70122579	319.096298	+	1	ID=g5170.t3.exon14;Parent=g5170.t3
HiC_scaffold_13	gmst	CDS	70122518	70122579	369.028375	+	1	ID=g5170.t2.CDS21;Parent=g5170.t2
HiC_scaffold_13	gmst	exon	70122518	70122579	369.028375	+	1	ID=g5170.t2.exon21;Parent=g5170.t2
HiC_scaffold_13	AUGUSTUS	intron	70122580	70123200	1.0	+	.	ID=g5170.t1.intron4;Parent=g5170.t1
HiC_scaffold_13	gmst	intron	70122580	70123200	319.096298	+	0	ID=g5170.t3.intron14;Parent=g5170.t3
HiC_scaffold_13	gmst	intron	70122580	70123200	369.028375	+	0	ID=g5170.t2.intron21;Parent=g5170.t2
HiC_scaffold_13	AUGUSTUS	exon	70123201	70123367	.	+	.	ID=g5170.t1.exon5;Parent=g5170.t1
HiC_scaffold_13	AUGUSTUS	CDS	70123201	70123367	1.0	+	2	ID=g5170.t1.CDS5;Parent=g5170.t1
HiC_scaffold_13	gmst	CDS	70123201	70123367	319.096298	+	2	ID=g5170.t3.CDS15;Parent=g5170.t3
HiC_scaffold_13	gmst	exon	70123201	70123367	319.096298	+	2	ID=g5170.t3.exon15;Parent=g5170.t3
HiC_scaffold_13	gmst	CDS	70123201	70123367	369.028375	+	2	ID=g5170.t2.CDS22;Parent=g5170.t2
HiC_scaffold_13	gmst	exon	70123201	70123367	369.028375	+	2	ID=g5170.t2.exon22;Parent=g5170.t2
HiC_scaffold_13	AUGUSTUS	intron	70123368	70124175	1.0	+	.	ID=g5170.t1.intron5;Parent=g5170.t1
HiC_scaffold_13	gmst	intron	70123368	70124175	319.096298	+	0	ID=g5170.t3.intron15;Parent=g5170.t3
HiC_scaffold_13	gmst	intron	70123368	70124175	369.028375	+	0	ID=g5170.t2.intron22;Parent=g5170.t2
HiC_scaffold_13	AUGUSTUS	exon	70124176	70124361	.	+	.	ID=g5170.t1.exon6;Parent=g5170.t1
HiC_scaffold_13	AUGUSTUS	CDS	70124176	70124361	1.0	+	0	ID=g5170.t1.CDS6;Parent=g5170.t1
HiC_scaffold_13	gmst	CDS	70124176	70124361	319.096298	+	0	ID=g5170.t3.CDS16;Parent=g5170.t3
HiC_scaffold_13	gmst	exon	70124176	70124361	319.096298	+	0	ID=g5170.t3.exon16;Parent=g5170.t3
HiC_scaffold_13	gmst	CDS	70124176	70124361	369.028375	+	0	ID=g5170.t2.CDS23;Parent=g5170.t2
HiC_scaffold_13	gmst	exon	70124176	70124361	369.028375	+	0	ID=g5170.t2.exon23;Parent=g5170.t2
HiC_scaffold_13	AUGUSTUS	stop_codon	70124359	70124361	.	+	0	ID=g5170.t1.stop1;Parent=g5170.t1
HiC_scaffold_13	gmst	stop_codon	70124359	70124361	319.096298	+	0	ID=g5170.t3.stop1;Parent=g5170.t3
HiC_scaffold_13	gmst	stop_codon	70124359	70124361	369.028375	+	0	ID=g5170.t2.stop1;Parent=g5170.t2
HiC_scaffold_13	AUGUSTUS	start_codon	70356736	70356738	.	+	0	ID=g5171.t1.start1;Parent=g5171.t1
HiC_scaffold_13	AUGUSTUS	start_codon	70356736	70356738	.	+	0	ID=g5171.t2.start1;Parent=g5171.t2
HiC_scaffold_13	AUGUSTUS	start_codon	70356736	70356738	.	+	0	ID=g5171.t3.start1;Parent=g5171.t3
HiC_scaffold_13	AUGUSTUS	start_codon	70356736	70356738	.	+	0	ID=g5171.t4.start1;Parent=g5171.t4
HiC_scaffold_13	AUGUSTUS	start_codon	70356736	70356738	.	+	0	ID=g5171.t5.start1;Parent=g5171.t5
HiC_scaffold_13	gmst	start_codon	70356736	70356738	197.058476	+	0	ID=g5171.t6.start1;Parent=g5171.t6
HiC_scaffold_13	AUGUSTUS	exon	70356736	70356768	.	+	.	ID=g5171.t1.exon1;Parent=g5171.t1
HiC_scaffold_13	AUGUSTUS	exon	70356736	70356768	.	+	.	ID=g5171.t2.exon1;Parent=g5171.t2
HiC_scaffold_13	AUGUSTUS	exon	70356736	70356768	.	+	.	ID=g5171.t3.exon1;Parent=g5171.t3
HiC_scaffold_13	AUGUSTUS	exon	70356736	70356768	.	+	.	ID=g5171.t4.exon1;Parent=g5171.t4
HiC_scaffold_13	AUGUSTUS	exon	70356736	70356768	.	+	.	ID=g5171.t5.exon1;Parent=g5171.t5
HiC_scaffold_13	AUGUSTUS	CDS	70356736	70356768	1.0	+	0	ID=g5171.t1.CDS1;Parent=g5171.t1
HiC_scaffold_13	AUGUSTUS	CDS	70356736	70356768	1.0	+	0	ID=g5171.t2.CDS1;Parent=g5171.t2
HiC_scaffold_13	AUGUSTUS	CDS	70356736	70356768	1.0	+	0	ID=g5171.t3.CDS1;Parent=g5171.t3
HiC_scaffold_13	AUGUSTUS	CDS	70356736	70356768	1.0	+	0	ID=g5171.t4.CDS1;Parent=g5171.t4
HiC_scaffold_13	AUGUSTUS	CDS	70356736	70356768	1.0	+	0	ID=g5171.t5.CDS1;Parent=g5171.t5
HiC_scaffold_13	gmst	CDS	70356736	70356768	197.058476	+	0	ID=g5171.t6.CDS1;Parent=g5171.t6
HiC_scaffold_13	gmst	exon	70356736	70356768	197.058476	+	0	ID=g5171.t6.exon1;Parent=g5171.t6
HiC_scaffold_13	AUGUSTUS	gene	70356736	70532848	.	+	.	ID=g5171
HiC_scaffold_13	gmst	mRNA	70356736	70532848	.	+	.	ID=g5171.t6;Parent=g5171;em_target=9733.XP_004269354.1;em_score=1832.6;em_evalue=0.0;em_tcov=.;em_OGs=KOG1121@1|root,KOG1121@2759|Eukaryota,38I1A@33154|Opisthokonta,3BI51@33208|Metazoa,3CRK8@33213|Bilateria,482TK@7711|Chordata,48Z82@7742|Vertebrata,3JA5P@40674|Mammalia,4J79P@91561|Cetartiodactyla;em_COG_cat=L;em_desc=Zinc finger protein 618;em_max_annot_lvl=33208|Metazoa;em_Preferred_name=ZNF618;em_PFAMs=Dimer_Tnp_hAT;em_GOs=GO:0000981,GO:0003674,GO:0003700,GO:0006355,GO:0006357,GO:0008150,GO:0009889,GO:0010468,GO:0010556,GO:0019219,GO:0019222,GO:0031323,GO:0031326,GO:0050789,GO:0050794,GO:0051171,GO:0051252,GO:0060255,GO:0065007,GO:0080090,GO:0140110,GO:1903506,GO:2000112,GO:2001141
HiC_scaffold_13	AUGUSTUS	mRNA	70356736	70532848	0.87	+	.	ID=g5171.t3;Parent=g5171;em_target=225400.XP_006768707.1;em_score=2120.2;em_evalue=0.0;em_tcov=.;em_OGs=KOG1121@1|root,KOG1721@1|root,KOG1121@2759|Eukaryota,KOG1721@2759|Eukaryota,38I1A@33154|Opisthokonta,3BI51@33208|Metazoa,3CRK8@33213|Bilateria,482TK@7711|Chordata,48Z82@7742|Vertebrata,3JA5P@40674|Mammalia,4KXW7@9397|Chiroptera;em_COG_cat=L;em_desc=Zinc finger protein 618;em_max_annot_lvl=33208|Metazoa;em_Preferred_name=ZNF618;em_GOs=GO:0000981,GO:0003674,GO:0003700,GO:0006355,GO:0006357,GO:0008150,GO:0009889,GO:0010468,GO:0010556,GO:0019219,GO:0019222,GO:0031323,GO:0031326,GO:0050789,GO:0050794,GO:0051171,GO:0051252,GO:0060255,GO:0065007,GO:0080090,GO:0140110,GO:1903506,GO:2000112,GO:2001141;em_PFAMs=Dimer_Tnp_hAT
HiC_scaffold_13	AUGUSTUS	mRNA	70356736	70532848	0.91	+	.	ID=g5171.t4;Parent=g5171;em_target=885580.XP_010637721.1;em_score=1927.0;em_evalue=0.0;em_tcov=.;em_OGs=KOG1121@1|root,KOG1121@2759|Eukaryota,38I1A@33154|Opisthokonta,3BI51@33208|Metazoa,3CRK8@33213|Bilateria,482TK@7711|Chordata,48Z82@7742|Vertebrata,3JA5P@40674|Mammalia,35JS3@314146|Euarchontoglires,4Q416@9989|Rodentia;em_COG_cat=K;em_desc=zinc finger;em_max_annot_lvl=33208|Metazoa;em_Preferred_name=ZNF618;em_GOs=GO:0000981,GO:0003674,GO:0003700,GO:0006355,GO:0006357,GO:0008150,GO:0009889,GO:0010468,GO:0010556,GO:0019219,GO:0019222,GO:0031323,GO:0031326,GO:0050789,GO:0050794,GO:0051171,GO:0051252,GO:0060255,GO:0065007,GO:0080090,GO:0140110,GO:1903506,GO:2000112,GO:2001141;em_PFAMs=Dimer_Tnp_hAT
HiC_scaffold_13	AUGUSTUS	mRNA	70356736	70532848	0.93	+	.	ID=g5171.t5;Parent=g5171;em_target=9707.XP_004397011.1;em_score=2144.7;em_evalue=0.0;em_tcov=.;em_OGs=KOG1121@1|root,KOG1121@2759|Eukaryota,38I1A@33154|Opisthokonta,3BI51@33208|Metazoa,3CRK8@33213|Bilateria,482TK@7711|Chordata,48Z82@7742|Vertebrata,3JA5P@40674|Mammalia,3EGC8@33554|Carnivora;em_COG_cat=L;em_desc=Zinc finger protein 618;em_max_annot_lvl=33208|Metazoa;em_Preferred_name=ZNF618;em_GOs=GO:0000981,GO:0003674,GO:0003700,GO:0006355,GO:0006357,GO:0008150,GO:0009889,GO:0010468,GO:0010556,GO:0019219,GO:0019222,GO:0031323,GO:0031326,GO:0050789,GO:0050794,GO:0051171,GO:0051252,GO:0060255,GO:0065007,GO:0080090,GO:0140110,GO:1903506,GO:2000112,GO:2001141;em_PFAMs=Dimer_Tnp_hAT
HiC_scaffold_13	AUGUSTUS	mRNA	70356736	70532848	1.0	+	.	ID=g5171.t1;Parent=g5171;em_target=9694.XP_007094385.1;em_score=2138.1;em_evalue=0.0;em_tcov=.;em_OGs=KOG1121@1|root,KOG1121@2759|Eukaryota,38I1A@33154|Opisthokonta,3BI51@33208|Metazoa,3CRK8@33213|Bilateria,482TK@7711|Chordata,48Z82@7742|Vertebrata,3JA5P@40674|Mammalia,3EGC8@33554|Carnivora;em_COG_cat=L;em_desc=Zinc finger protein 618;em_max_annot_lvl=33208|Metazoa;em_Preferred_name=ZNF618;em_GOs=GO:0000981,GO:0003674,GO:0003700,GO:0006355,GO:0006357,GO:0008150,GO:0009889,GO:0010468,GO:0010556,GO:0019219,GO:0019222,GO:0031323,GO:0031326,GO:0050789,GO:0050794,GO:0051171,GO:0051252,GO:0060255,GO:0065007,GO:0080090,GO:0140110,GO:1903506,GO:2000112,GO:2001141;em_PFAMs=Dimer_Tnp_hAT
HiC_scaffold_13	AUGUSTUS	mRNA	70356736	70532848	1.0	+	.	ID=g5171.t2;Parent=g5171;em_target=885580.XP_010637721.1;em_score=2168.1;em_evalue=0.0;em_tcov=.;em_OGs=KOG1121@1|root,KOG1121@2759|Eukaryota,38I1A@33154|Opisthokonta,3BI51@33208|Metazoa,3CRK8@33213|Bilateria,482TK@7711|Chordata,48Z82@7742|Vertebrata,3JA5P@40674|Mammalia,35JS3@314146|Euarchontoglires,4Q416@9989|Rodentia;em_COG_cat=K;em_desc=zinc finger;em_max_annot_lvl=33208|Metazoa;em_Preferred_name=ZNF618;em_GOs=GO:0000981,GO:0003674,GO:0003700,GO:0006355,GO:0006357,GO:0008150,GO:0009889,GO:0010468,GO:0010556,GO:0019219,GO:0019222,GO:0031323,GO:0031326,GO:0050789,GO:0050794,GO:0051171,GO:0051252,GO:0060255,GO:0065007,GO:0080090,GO:0140110,GO:1903506,GO:2000112,GO:2001141;em_PFAMs=Dimer_Tnp_hAT
HiC_scaffold_13	AUGUSTUS	intron	70356769	70455572	1.0	+	.	ID=g5171.t1.intron1;Parent=g5171.t1
HiC_scaffold_13	AUGUSTUS	intron	70356769	70455572	1.0	+	.	ID=g5171.t2.intron1;Parent=g5171.t2
HiC_scaffold_13	AUGUSTUS	intron	70356769	70455572	1.0	+	.	ID=g5171.t3.intron1;Parent=g5171.t3
HiC_scaffold_13	AUGUSTUS	intron	70356769	70455572	1.0	+	.	ID=g5171.t4.intron1;Parent=g5171.t4
HiC_scaffold_13	AUGUSTUS	intron	70356769	70455572	1.0	+	.	ID=g5171.t5.intron1;Parent=g5171.t5
HiC_scaffold_13	gmst	intron	70356769	70455572	197.058476	+	0	ID=g5171.t6.intron1;Parent=g5171.t6
HiC_scaffold_13	AUGUSTUS	exon	70455573	70455616	.	+	.	ID=g5171.t1.exon2;Parent=g5171.t1
HiC_scaffold_13	AUGUSTUS	exon	70455573	70455616	.	+	.	ID=g5171.t2.exon2;Parent=g5171.t2
HiC_scaffold_13	AUGUSTUS	exon	70455573	70455616	.	+	.	ID=g5171.t3.exon2;Parent=g5171.t3
HiC_scaffold_13	AUGUSTUS	exon	70455573	70455616	.	+	.	ID=g5171.t4.exon2;Parent=g5171.t4
HiC_scaffold_13	AUGUSTUS	exon	70455573	70455616	.	+	.	ID=g5171.t5.exon2;Parent=g5171.t5
HiC_scaffold_13	AUGUSTUS	CDS	70455573	70455616	1.0	+	0	ID=g5171.t1.CDS2;Parent=g5171.t1
HiC_scaffold_13	AUGUSTUS	CDS	70455573	70455616	1.0	+	0	ID=g5171.t2.CDS2;Parent=g5171.t2
HiC_scaffold_13	AUGUSTUS	CDS	70455573	70455616	1.0	+	0	ID=g5171.t3.CDS2;Parent=g5171.t3
HiC_scaffold_13	AUGUSTUS	CDS	70455573	70455616	1.0	+	0	ID=g5171.t4.CDS2;Parent=g5171.t4
HiC_scaffold_13	AUGUSTUS	CDS	70455573	70455616	1.0	+	0	ID=g5171.t5.CDS2;Parent=g5171.t5
HiC_scaffold_13	gmst	CDS	70455573	70455616	197.058476	+	0	ID=g5171.t6.CDS2;Parent=g5171.t6
HiC_scaffold_13	gmst	exon	70455573	70455616	197.058476	+	0	ID=g5171.t6.exon2;Parent=g5171.t6
HiC_scaffold_13	AUGUSTUS	intron	70455617	70473038	1.0	+	.	ID=g5171.t1.intron2;Parent=g5171.t1
HiC_scaffold_13	AUGUSTUS	intron	70455617	70473038	1.0	+	.	ID=g5171.t2.intron2;Parent=g5171.t2
HiC_scaffold_13	AUGUSTUS	intron	70455617	70473038	1.0	+	.	ID=g5171.t3.intron2;Parent=g5171.t3
HiC_scaffold_13	AUGUSTUS	intron	70455617	70473038	1.0	+	.	ID=g5171.t4.intron2;Parent=g5171.t4
HiC_scaffold_13	AUGUSTUS	intron	70455617	70473038	1.0	+	.	ID=g5171.t5.intron2;Parent=g5171.t5
HiC_scaffold_13	gmst	intron	70455617	70473038	197.058476	+	0	ID=g5171.t6.intron2;Parent=g5171.t6
HiC_scaffold_13	AUGUSTUS	exon	70473039	70473298	.	+	.	ID=g5171.t1.exon3;Parent=g5171.t1
HiC_scaffold_13	AUGUSTUS	exon	70473039	70473298	.	+	.	ID=g5171.t2.exon3;Parent=g5171.t2
HiC_scaffold_13	AUGUSTUS	exon	70473039	70473298	.	+	.	ID=g5171.t3.exon3;Parent=g5171.t3
HiC_scaffold_13	AUGUSTUS	exon	70473039	70473298	.	+	.	ID=g5171.t4.exon3;Parent=g5171.t4
HiC_scaffold_13	AUGUSTUS	exon	70473039	70473298	.	+	.	ID=g5171.t5.exon3;Parent=g5171.t5
HiC_scaffold_13	AUGUSTUS	CDS	70473039	70473298	1.0	+	1	ID=g5171.t1.CDS3;Parent=g5171.t1
HiC_scaffold_13	AUGUSTUS	CDS	70473039	70473298	1.0	+	1	ID=g5171.t2.CDS3;Parent=g5171.t2
HiC_scaffold_13	AUGUSTUS	CDS	70473039	70473298	1.0	+	1	ID=g5171.t3.CDS3;Parent=g5171.t3
HiC_scaffold_13	AUGUSTUS	CDS	70473039	70473298	1.0	+	1	ID=g5171.t4.CDS3;Parent=g5171.t4
HiC_scaffold_13	AUGUSTUS	CDS	70473039	70473298	1.0	+	1	ID=g5171.t5.CDS3;Parent=g5171.t5
HiC_scaffold_13	gmst	CDS	70473039	70473298	197.058476	+	1	ID=g5171.t6.CDS3;Parent=g5171.t6
HiC_scaffold_13	gmst	exon	70473039	70473298	197.058476	+	1	ID=g5171.t6.exon3;Parent=g5171.t6
HiC_scaffold_13	AUGUSTUS	intron	70473299	70482242	1.0	+	.	ID=g5171.t1.intron3;Parent=g5171.t1
HiC_scaffold_13	AUGUSTUS	intron	70473299	70482242	1.0	+	.	ID=g5171.t2.intron3;Parent=g5171.t2
HiC_scaffold_13	AUGUSTUS	intron	70473299	70482242	1.0	+	.	ID=g5171.t4.intron3;Parent=g5171.t4
HiC_scaffold_13	AUGUSTUS	intron	70473299	70482242	1.0	+	.	ID=g5171.t5.intron3;Parent=g5171.t5
HiC_scaffold_13	AUGUSTUS	intron	70473299	70485669	1.0	+	.	ID=g5171.t3.intron3;Parent=g5171.t3
HiC_scaffold_13	gmst	intron	70473299	70485669	197.058476	+	0	ID=g5171.t6.intron3;Parent=g5171.t6
HiC_scaffold_13	AUGUSTUS	exon	70482243	70482338	.	+	.	ID=g5171.t1.exon4;Parent=g5171.t1
HiC_scaffold_13	AUGUSTUS	exon	70482243	70482338	.	+	.	ID=g5171.t2.exon4;Parent=g5171.t2
HiC_scaffold_13	AUGUSTUS	exon	70482243	70482338	.	+	.	ID=g5171.t4.exon4;Parent=g5171.t4
HiC_scaffold_13	AUGUSTUS	exon	70482243	70482338	.	+	.	ID=g5171.t5.exon4;Parent=g5171.t5
HiC_scaffold_13	AUGUSTUS	CDS	70482243	70482338	1.0	+	2	ID=g5171.t1.CDS4;Parent=g5171.t1
HiC_scaffold_13	AUGUSTUS	CDS	70482243	70482338	1.0	+	2	ID=g5171.t2.CDS4;Parent=g5171.t2
HiC_scaffold_13	AUGUSTUS	CDS	70482243	70482338	1.0	+	2	ID=g5171.t4.CDS4;Parent=g5171.t4
HiC_scaffold_13	AUGUSTUS	CDS	70482243	70482338	1.0	+	2	ID=g5171.t5.CDS4;Parent=g5171.t5
HiC_scaffold_13	AUGUSTUS	intron	70482339	70485669	1.0	+	.	ID=g5171.t1.intron4;Parent=g5171.t1
HiC_scaffold_13	AUGUSTUS	intron	70482339	70485669	1.0	+	.	ID=g5171.t2.intron4;Parent=g5171.t2
HiC_scaffold_13	AUGUSTUS	intron	70482339	70485669	1.0	+	.	ID=g5171.t4.intron4;Parent=g5171.t4
HiC_scaffold_13	AUGUSTUS	intron	70482339	70485669	1.0	+	.	ID=g5171.t5.intron4;Parent=g5171.t5
HiC_scaffold_13	AUGUSTUS	exon	70485670	70485747	.	+	.	ID=g5171.t1.exon5;Parent=g5171.t1
HiC_scaffold_13	AUGUSTUS	exon	70485670	70485747	.	+	.	ID=g5171.t2.exon5;Parent=g5171.t2
HiC_scaffold_13	AUGUSTUS	exon	70485670	70485747	.	+	.	ID=g5171.t3.exon4;Parent=g5171.t3
HiC_scaffold_13	AUGUSTUS	exon	70485670	70485747	.	+	.	ID=g5171.t4.exon5;Parent=g5171.t4
HiC_scaffold_13	AUGUSTUS	exon	70485670	70485747	.	+	.	ID=g5171.t5.exon5;Parent=g5171.t5
HiC_scaffold_13	AUGUSTUS	CDS	70485670	70485747	1.0	+	2	ID=g5171.t1.CDS5;Parent=g5171.t1
HiC_scaffold_13	AUGUSTUS	CDS	70485670	70485747	1.0	+	2	ID=g5171.t2.CDS5;Parent=g5171.t2
HiC_scaffold_13	AUGUSTUS	CDS	70485670	70485747	1.0	+	2	ID=g5171.t3.CDS4;Parent=g5171.t3
HiC_scaffold_13	AUGUSTUS	CDS	70485670	70485747	1.0	+	2	ID=g5171.t4.CDS5;Parent=g5171.t4
HiC_scaffold_13	AUGUSTUS	CDS	70485670	70485747	1.0	+	2	ID=g5171.t5.CDS5;Parent=g5171.t5
HiC_scaffold_13	gmst	CDS	70485670	70485747	197.058476	+	2	ID=g5171.t6.CDS4;Parent=g5171.t6
HiC_scaffold_13	gmst	exon	70485670	70485747	197.058476	+	2	ID=g5171.t6.exon4;Parent=g5171.t6
HiC_scaffold_13	AUGUSTUS	intron	70485748	70486323	1.0	+	.	ID=g5171.t1.intron5;Parent=g5171.t1
HiC_scaffold_13	AUGUSTUS	intron	70485748	70486323	1.0	+	.	ID=g5171.t2.intron5;Parent=g5171.t2
HiC_scaffold_13	AUGUSTUS	intron	70485748	70486323	1.0	+	.	ID=g5171.t3.intron4;Parent=g5171.t3
HiC_scaffold_13	AUGUSTUS	intron	70485748	70486323	1.0	+	.	ID=g5171.t4.intron5;Parent=g5171.t4
HiC_scaffold_13	AUGUSTUS	intron	70485748	70486323	1.0	+	.	ID=g5171.t5.intron5;Parent=g5171.t5
HiC_scaffold_13	gmst	intron	70485748	70486323	197.058476	+	0	ID=g5171.t6.intron4;Parent=g5171.t6
HiC_scaffold_13	AUGUSTUS	exon	70486324	70486362	.	+	.	ID=g5171.t1.exon6;Parent=g5171.t1
HiC_scaffold_13	AUGUSTUS	exon	70486324	70486362	.	+	.	ID=g5171.t2.exon6;Parent=g5171.t2
HiC_scaffold_13	AUGUSTUS	exon	70486324	70486362	.	+	.	ID=g5171.t3.exon5;Parent=g5171.t3
HiC_scaffold_13	AUGUSTUS	exon	70486324	70486362	.	+	.	ID=g5171.t4.exon6;Parent=g5171.t4
HiC_scaffold_13	AUGUSTUS	exon	70486324	70486362	.	+	.	ID=g5171.t5.exon6;Parent=g5171.t5
HiC_scaffold_13	AUGUSTUS	CDS	70486324	70486362	1.0	+	2	ID=g5171.t1.CDS6;Parent=g5171.t1
HiC_scaffold_13	AUGUSTUS	CDS	70486324	70486362	1.0	+	2	ID=g5171.t2.CDS6;Parent=g5171.t2
HiC_scaffold_13	AUGUSTUS	CDS	70486324	70486362	1.0	+	2	ID=g5171.t3.CDS5;Parent=g5171.t3
HiC_scaffold_13	AUGUSTUS	CDS	70486324	70486362	1.0	+	2	ID=g5171.t4.CDS6;Parent=g5171.t4
HiC_scaffold_13	AUGUSTUS	CDS	70486324	70486362	1.0	+	2	ID=g5171.t5.CDS6;Parent=g5171.t5
HiC_scaffold_13	gmst	CDS	70486324	70486362	197.058476	+	2	ID=g5171.t6.CDS5;Parent=g5171.t6
HiC_scaffold_13	gmst	exon	70486324	70486362	197.058476	+	2	ID=g5171.t6.exon5;Parent=g5171.t6
HiC_scaffold_13	AUGUSTUS	intron	70486363	70491187	1.0	+	.	ID=g5171.t1.intron6;Parent=g5171.t1
HiC_scaffold_13	AUGUSTUS	intron	70486363	70491187	1.0	+	.	ID=g5171.t2.intron6;Parent=g5171.t2
HiC_scaffold_13	AUGUSTUS	intron	70486363	70491187	1.0	+	.	ID=g5171.t3.intron5;Parent=g5171.t3
HiC_scaffold_13	AUGUSTUS	intron	70486363	70491187	1.0	+	.	ID=g5171.t4.intron6;Parent=g5171.t4
HiC_scaffold_13	AUGUSTUS	intron	70486363	70491187	1.0	+	.	ID=g5171.t5.intron6;Parent=g5171.t5
HiC_scaffold_13	gmst	intron	70486363	70491187	197.058476	+	0	ID=g5171.t6.intron5;Parent=g5171.t6
HiC_scaffold_13	AUGUSTUS	exon	70491188	70491277	.	+	.	ID=g5171.t1.exon7;Parent=g5171.t1
HiC_scaffold_13	AUGUSTUS	exon	70491188	70491277	.	+	.	ID=g5171.t2.exon7;Parent=g5171.t2
HiC_scaffold_13	AUGUSTUS	exon	70491188	70491277	.	+	.	ID=g5171.t3.exon6;Parent=g5171.t3
HiC_scaffold_13	AUGUSTUS	exon	70491188	70491277	.	+	.	ID=g5171.t4.exon7;Parent=g5171.t4
HiC_scaffold_13	AUGUSTUS	exon	70491188	70491277	.	+	.	ID=g5171.t5.exon7;Parent=g5171.t5
HiC_scaffold_13	AUGUSTUS	CDS	70491188	70491277	1.0	+	2	ID=g5171.t1.CDS7;Parent=g5171.t1
HiC_scaffold_13	AUGUSTUS	CDS	70491188	70491277	1.0	+	2	ID=g5171.t2.CDS7;Parent=g5171.t2
HiC_scaffold_13	AUGUSTUS	CDS	70491188	70491277	1.0	+	2	ID=g5171.t3.CDS6;Parent=g5171.t3
HiC_scaffold_13	AUGUSTUS	CDS	70491188	70491277	1.0	+	2	ID=g5171.t4.CDS7;Parent=g5171.t4
HiC_scaffold_13	AUGUSTUS	CDS	70491188	70491277	1.0	+	2	ID=g5171.t5.CDS7;Parent=g5171.t5
HiC_scaffold_13	gmst	CDS	70491188	70491277	197.058476	+	2	ID=g5171.t6.CDS6;Parent=g5171.t6
HiC_scaffold_13	gmst	exon	70491188	70491277	197.058476	+	2	ID=g5171.t6.exon6;Parent=g5171.t6
HiC_scaffold_13	AUGUSTUS	intron	70491278	70492198	1.0	+	.	ID=g5171.t1.intron7;Parent=g5171.t1
HiC_scaffold_13	AUGUSTUS	intron	70491278	70492198	1.0	+	.	ID=g5171.t2.intron7;Parent=g5171.t2
HiC_scaffold_13	AUGUSTUS	intron	70491278	70492198	1.0	+	.	ID=g5171.t3.intron6;Parent=g5171.t3
HiC_scaffold_13	AUGUSTUS	intron	70491278	70492198	1.0	+	.	ID=g5171.t4.intron7;Parent=g5171.t4
HiC_scaffold_13	AUGUSTUS	intron	70491278	70492198	1.0	+	.	ID=g5171.t5.intron7;Parent=g5171.t5
HiC_scaffold_13	gmst	intron	70491278	70492326	197.058476	+	0	ID=g5171.t6.intron6;Parent=g5171.t6
HiC_scaffold_13	AUGUSTUS	exon	70492199	70492234	.	+	.	ID=g5171.t1.exon8;Parent=g5171.t1
HiC_scaffold_13	AUGUSTUS	exon	70492199	70492234	.	+	.	ID=g5171.t2.exon8;Parent=g5171.t2
HiC_scaffold_13	AUGUSTUS	exon	70492199	70492234	.	+	.	ID=g5171.t3.exon7;Parent=g5171.t3
HiC_scaffold_13	AUGUSTUS	exon	70492199	70492234	.	+	.	ID=g5171.t4.exon8;Parent=g5171.t4
HiC_scaffold_13	AUGUSTUS	exon	70492199	70492234	.	+	.	ID=g5171.t5.exon8;Parent=g5171.t5
HiC_scaffold_13	AUGUSTUS	CDS	70492199	70492234	1.0	+	2	ID=g5171.t1.CDS8;Parent=g5171.t1
HiC_scaffold_13	AUGUSTUS	CDS	70492199	70492234	1.0	+	2	ID=g5171.t2.CDS8;Parent=g5171.t2
HiC_scaffold_13	AUGUSTUS	CDS	70492199	70492234	1.0	+	2	ID=g5171.t3.CDS7;Parent=g5171.t3
HiC_scaffold_13	AUGUSTUS	CDS	70492199	70492234	1.0	+	2	ID=g5171.t4.CDS8;Parent=g5171.t4
HiC_scaffold_13	AUGUSTUS	CDS	70492199	70492234	1.0	+	2	ID=g5171.t5.CDS8;Parent=g5171.t5
HiC_scaffold_13	AUGUSTUS	intron	70492235	70492326	1.0	+	.	ID=g5171.t1.intron8;Parent=g5171.t1
HiC_scaffold_13	AUGUSTUS	intron	70492235	70492326	1.0	+	.	ID=g5171.t2.intron8;Parent=g5171.t2
HiC_scaffold_13	AUGUSTUS	intron	70492235	70492326	1.0	+	.	ID=g5171.t3.intron7;Parent=g5171.t3
HiC_scaffold_13	AUGUSTUS	intron	70492235	70492326	1.0	+	.	ID=g5171.t4.intron8;Parent=g5171.t4
HiC_scaffold_13	AUGUSTUS	intron	70492235	70492326	1.0	+	.	ID=g5171.t5.intron8;Parent=g5171.t5
HiC_scaffold_13	AUGUSTUS	exon	70492327	70492404	.	+	.	ID=g5171.t1.exon9;Parent=g5171.t1
HiC_scaffold_13	AUGUSTUS	exon	70492327	70492404	.	+	.	ID=g5171.t2.exon9;Parent=g5171.t2
HiC_scaffold_13	AUGUSTUS	exon	70492327	70492404	.	+	.	ID=g5171.t3.exon8;Parent=g5171.t3
HiC_scaffold_13	AUGUSTUS	exon	70492327	70492404	.	+	.	ID=g5171.t4.exon9;Parent=g5171.t4
HiC_scaffold_13	AUGUSTUS	exon	70492327	70492404	.	+	.	ID=g5171.t5.exon9;Parent=g5171.t5
HiC_scaffold_13	AUGUSTUS	CDS	70492327	70492404	1.0	+	2	ID=g5171.t1.CDS9;Parent=g5171.t1
HiC_scaffold_13	AUGUSTUS	CDS	70492327	70492404	1.0	+	2	ID=g5171.t2.CDS9;Parent=g5171.t2
HiC_scaffold_13	AUGUSTUS	CDS	70492327	70492404	1.0	+	2	ID=g5171.t3.CDS8;Parent=g5171.t3
HiC_scaffold_13	AUGUSTUS	CDS	70492327	70492404	1.0	+	2	ID=g5171.t4.CDS9;Parent=g5171.t4
HiC_scaffold_13	AUGUSTUS	CDS	70492327	70492404	1.0	+	2	ID=g5171.t5.CDS9;Parent=g5171.t5
HiC_scaffold_13	gmst	CDS	70492327	70492404	197.058476	+	2	ID=g5171.t6.CDS7;Parent=g5171.t6
HiC_scaffold_13	gmst	exon	70492327	70492404	197.058476	+	2	ID=g5171.t6.exon7;Parent=g5171.t6
HiC_scaffold_13	AUGUSTUS	intron	70492405	70499228	0.87	+	.	ID=g5171.t3.intron8;Parent=g5171.t3
HiC_scaffold_13	AUGUSTUS	intron	70492405	70499228	0.91	+	.	ID=g5171.t4.intron9;Parent=g5171.t4
HiC_scaffold_13	AUGUSTUS	intron	70492405	70499228	0.93	+	.	ID=g5171.t5.intron9;Parent=g5171.t5
HiC_scaffold_13	AUGUSTUS	intron	70492405	70499228	1.0	+	.	ID=g5171.t1.intron9;Parent=g5171.t1
HiC_scaffold_13	AUGUSTUS	intron	70492405	70499829	1.0	+	.	ID=g5171.t2.intron9;Parent=g5171.t2
HiC_scaffold_13	gmst	intron	70492405	70499829	197.058476	+	0	ID=g5171.t6.intron7;Parent=g5171.t6
HiC_scaffold_13	AUGUSTUS	exon	70499229	70499288	.	+	.	ID=g5171.t1.exon10;Parent=g5171.t1
HiC_scaffold_13	AUGUSTUS	exon	70499229	70499288	.	+	.	ID=g5171.t3.exon9;Parent=g5171.t3
HiC_scaffold_13	AUGUSTUS	exon	70499229	70499288	.	+	.	ID=g5171.t4.exon10;Parent=g5171.t4
HiC_scaffold_13	AUGUSTUS	exon	70499229	70499288	.	+	.	ID=g5171.t5.exon10;Parent=g5171.t5
HiC_scaffold_13	AUGUSTUS	CDS	70499229	70499288	0.87	+	2	ID=g5171.t3.CDS9;Parent=g5171.t3
HiC_scaffold_13	AUGUSTUS	CDS	70499229	70499288	0.91	+	2	ID=g5171.t4.CDS10;Parent=g5171.t4
HiC_scaffold_13	AUGUSTUS	CDS	70499229	70499288	0.93	+	2	ID=g5171.t5.CDS10;Parent=g5171.t5
HiC_scaffold_13	AUGUSTUS	CDS	70499229	70499288	1.0	+	2	ID=g5171.t1.CDS10;Parent=g5171.t1
HiC_scaffold_13	AUGUSTUS	intron	70499289	70499829	0.87	+	.	ID=g5171.t3.intron9;Parent=g5171.t3
HiC_scaffold_13	AUGUSTUS	intron	70499289	70499829	0.91	+	.	ID=g5171.t4.intron10;Parent=g5171.t4
HiC_scaffold_13	AUGUSTUS	intron	70499289	70499829	0.93	+	.	ID=g5171.t5.intron10;Parent=g5171.t5
HiC_scaffold_13	AUGUSTUS	intron	70499289	70499829	1.0	+	.	ID=g5171.t1.intron10;Parent=g5171.t1
HiC_scaffold_13	AUGUSTUS	exon	70499830	70499919	.	+	.	ID=g5171.t1.exon11;Parent=g5171.t1
HiC_scaffold_13	AUGUSTUS	exon	70499830	70499919	.	+	.	ID=g5171.t2.exon10;Parent=g5171.t2
HiC_scaffold_13	AUGUSTUS	exon	70499830	70499919	.	+	.	ID=g5171.t3.exon10;Parent=g5171.t3
HiC_scaffold_13	AUGUSTUS	exon	70499830	70499919	.	+	.	ID=g5171.t4.exon11;Parent=g5171.t4
HiC_scaffold_13	AUGUSTUS	exon	70499830	70499919	.	+	.	ID=g5171.t5.exon11;Parent=g5171.t5
HiC_scaffold_13	AUGUSTUS	CDS	70499830	70499919	1.0	+	2	ID=g5171.t1.CDS11;Parent=g5171.t1
HiC_scaffold_13	AUGUSTUS	CDS	70499830	70499919	1.0	+	2	ID=g5171.t2.CDS10;Parent=g5171.t2
HiC_scaffold_13	AUGUSTUS	CDS	70499830	70499919	1.0	+	2	ID=g5171.t3.CDS10;Parent=g5171.t3
HiC_scaffold_13	AUGUSTUS	CDS	70499830	70499919	1.0	+	2	ID=g5171.t4.CDS11;Parent=g5171.t4
HiC_scaffold_13	AUGUSTUS	CDS	70499830	70499919	1.0	+	2	ID=g5171.t5.CDS11;Parent=g5171.t5
HiC_scaffold_13	gmst	CDS	70499830	70499919	197.058476	+	2	ID=g5171.t6.CDS8;Parent=g5171.t6
HiC_scaffold_13	gmst	exon	70499830	70499919	197.058476	+	2	ID=g5171.t6.exon8;Parent=g5171.t6
HiC_scaffold_13	AUGUSTUS	intron	70499920	70511592	1.0	+	.	ID=g5171.t1.intron11;Parent=g5171.t1
HiC_scaffold_13	AUGUSTUS	intron	70499920	70511592	1.0	+	.	ID=g5171.t2.intron10;Parent=g5171.t2
HiC_scaffold_13	AUGUSTUS	intron	70499920	70511592	1.0	+	.	ID=g5171.t3.intron10;Parent=g5171.t3
HiC_scaffold_13	AUGUSTUS	intron	70499920	70511592	1.0	+	.	ID=g5171.t5.intron11;Parent=g5171.t5
HiC_scaffold_13	AUGUSTUS	intron	70499920	70515420	0.99	+	.	ID=g5171.t4.intron11;Parent=g5171.t4
HiC_scaffold_13	gmst	intron	70499920	70515420	197.058476	+	0	ID=g5171.t6.intron8;Parent=g5171.t6
HiC_scaffold_13	AUGUSTUS	exon	70511593	70511832	.	+	.	ID=g5171.t1.exon12;Parent=g5171.t1
HiC_scaffold_13	AUGUSTUS	exon	70511593	70511832	.	+	.	ID=g5171.t2.exon11;Parent=g5171.t2
HiC_scaffold_13	AUGUSTUS	exon	70511593	70511832	.	+	.	ID=g5171.t3.exon11;Parent=g5171.t3
HiC_scaffold_13	AUGUSTUS	exon	70511593	70511832	.	+	.	ID=g5171.t5.exon12;Parent=g5171.t5
HiC_scaffold_13	AUGUSTUS	CDS	70511593	70511832	1.0	+	2	ID=g5171.t1.CDS12;Parent=g5171.t1
HiC_scaffold_13	AUGUSTUS	CDS	70511593	70511832	1.0	+	2	ID=g5171.t2.CDS11;Parent=g5171.t2
HiC_scaffold_13	AUGUSTUS	CDS	70511593	70511832	1.0	+	2	ID=g5171.t3.CDS11;Parent=g5171.t3
HiC_scaffold_13	AUGUSTUS	CDS	70511593	70511832	1.0	+	2	ID=g5171.t5.CDS12;Parent=g5171.t5
HiC_scaffold_13	AUGUSTUS	intron	70511833	70515417	1.0	+	.	ID=g5171.t1.intron12;Parent=g5171.t1
HiC_scaffold_13	AUGUSTUS	intron	70511833	70515417	1.0	+	.	ID=g5171.t2.intron11;Parent=g5171.t2
HiC_scaffold_13	AUGUSTUS	intron	70511833	70515417	1.0	+	.	ID=g5171.t3.intron11;Parent=g5171.t3
HiC_scaffold_13	AUGUSTUS	intron	70511833	70515417	1.0	+	.	ID=g5171.t5.intron12;Parent=g5171.t5
HiC_scaffold_13	AUGUSTUS	exon	70515418	70515501	.	+	.	ID=g5171.t1.exon13;Parent=g5171.t1
HiC_scaffold_13	AUGUSTUS	exon	70515418	70515501	.	+	.	ID=g5171.t2.exon12;Parent=g5171.t2
HiC_scaffold_13	AUGUSTUS	exon	70515418	70515501	.	+	.	ID=g5171.t3.exon12;Parent=g5171.t3
HiC_scaffold_13	AUGUSTUS	exon	70515418	70515501	.	+	.	ID=g5171.t5.exon13;Parent=g5171.t5
HiC_scaffold_13	AUGUSTUS	CDS	70515418	70515501	1.0	+	2	ID=g5171.t1.CDS13;Parent=g5171.t1
HiC_scaffold_13	AUGUSTUS	CDS	70515418	70515501	1.0	+	2	ID=g5171.t2.CDS12;Parent=g5171.t2
HiC_scaffold_13	AUGUSTUS	CDS	70515418	70515501	1.0	+	2	ID=g5171.t3.CDS12;Parent=g5171.t3
HiC_scaffold_13	AUGUSTUS	CDS	70515418	70515501	1.0	+	2	ID=g5171.t5.CDS13;Parent=g5171.t5
HiC_scaffold_13	AUGUSTUS	exon	70515421	70515501	.	+	.	ID=g5171.t4.exon12;Parent=g5171.t4
HiC_scaffold_13	AUGUSTUS	CDS	70515421	70515501	1.0	+	2	ID=g5171.t4.CDS12;Parent=g5171.t4
HiC_scaffold_13	gmst	CDS	70515421	70515501	197.058476	+	2	ID=g5171.t6.CDS9;Parent=g5171.t6
HiC_scaffold_13	gmst	exon	70515421	70515501	197.058476	+	2	ID=g5171.t6.exon9;Parent=g5171.t6
HiC_scaffold_13	AUGUSTUS	intron	70515502	70517432	1.0	+	.	ID=g5171.t1.intron13;Parent=g5171.t1
HiC_scaffold_13	AUGUSTUS	intron	70515502	70517432	1.0	+	.	ID=g5171.t2.intron12;Parent=g5171.t2
HiC_scaffold_13	AUGUSTUS	intron	70515502	70517432	1.0	+	.	ID=g5171.t3.intron12;Parent=g5171.t3
HiC_scaffold_13	AUGUSTUS	intron	70515502	70517432	1.0	+	.	ID=g5171.t4.intron12;Parent=g5171.t4
HiC_scaffold_13	AUGUSTUS	intron	70515502	70518438	1.0	+	.	ID=g5171.t5.intron13;Parent=g5171.t5
HiC_scaffold_13	gmst	intron	70515502	70518438	197.058476	+	0	ID=g5171.t6.intron9;Parent=g5171.t6
HiC_scaffold_13	AUGUSTUS	exon	70517433	70517477	.	+	.	ID=g5171.t1.exon14;Parent=g5171.t1
HiC_scaffold_13	AUGUSTUS	exon	70517433	70517477	.	+	.	ID=g5171.t2.exon13;Parent=g5171.t2
HiC_scaffold_13	AUGUSTUS	exon	70517433	70517477	.	+	.	ID=g5171.t3.exon13;Parent=g5171.t3
HiC_scaffold_13	AUGUSTUS	exon	70517433	70517477	.	+	.	ID=g5171.t4.exon13;Parent=g5171.t4
HiC_scaffold_13	AUGUSTUS	CDS	70517433	70517477	1.0	+	2	ID=g5171.t1.CDS14;Parent=g5171.t1
HiC_scaffold_13	AUGUSTUS	CDS	70517433	70517477	1.0	+	2	ID=g5171.t2.CDS13;Parent=g5171.t2
HiC_scaffold_13	AUGUSTUS	CDS	70517433	70517477	1.0	+	2	ID=g5171.t3.CDS13;Parent=g5171.t3
HiC_scaffold_13	AUGUSTUS	CDS	70517433	70517477	1.0	+	2	ID=g5171.t4.CDS13;Parent=g5171.t4
HiC_scaffold_13	AUGUSTUS	intron	70517478	70518438	1.0	+	.	ID=g5171.t1.intron14;Parent=g5171.t1
HiC_scaffold_13	AUGUSTUS	intron	70517478	70518438	1.0	+	.	ID=g5171.t2.intron13;Parent=g5171.t2
HiC_scaffold_13	AUGUSTUS	intron	70517478	70518438	1.0	+	.	ID=g5171.t3.intron13;Parent=g5171.t3
HiC_scaffold_13	AUGUSTUS	intron	70517478	70518438	1.0	+	.	ID=g5171.t4.intron13;Parent=g5171.t4
HiC_scaffold_13	AUGUSTUS	exon	70518439	70518516	.	+	.	ID=g5171.t1.exon15;Parent=g5171.t1
HiC_scaffold_13	AUGUSTUS	exon	70518439	70518516	.	+	.	ID=g5171.t2.exon14;Parent=g5171.t2
HiC_scaffold_13	AUGUSTUS	exon	70518439	70518516	.	+	.	ID=g5171.t3.exon14;Parent=g5171.t3
HiC_scaffold_13	AUGUSTUS	exon	70518439	70518516	.	+	.	ID=g5171.t4.exon14;Parent=g5171.t4
HiC_scaffold_13	AUGUSTUS	exon	70518439	70518516	.	+	.	ID=g5171.t5.exon14;Parent=g5171.t5
HiC_scaffold_13	AUGUSTUS	CDS	70518439	70518516	1.0	+	2	ID=g5171.t1.CDS15;Parent=g5171.t1
HiC_scaffold_13	AUGUSTUS	CDS	70518439	70518516	1.0	+	2	ID=g5171.t2.CDS14;Parent=g5171.t2
HiC_scaffold_13	AUGUSTUS	CDS	70518439	70518516	1.0	+	2	ID=g5171.t3.CDS14;Parent=g5171.t3
HiC_scaffold_13	AUGUSTUS	CDS	70518439	70518516	1.0	+	2	ID=g5171.t4.CDS14;Parent=g5171.t4
HiC_scaffold_13	AUGUSTUS	CDS	70518439	70518516	1.0	+	2	ID=g5171.t5.CDS14;Parent=g5171.t5
HiC_scaffold_13	gmst	CDS	70518439	70518516	197.058476	+	2	ID=g5171.t6.CDS10;Parent=g5171.t6
HiC_scaffold_13	gmst	exon	70518439	70518516	197.058476	+	2	ID=g5171.t6.exon10;Parent=g5171.t6
HiC_scaffold_13	AUGUSTUS	intron	70518517	70530600	1.0	+	.	ID=g5171.t1.intron15;Parent=g5171.t1
HiC_scaffold_13	AUGUSTUS	intron	70518517	70530600	1.0	+	.	ID=g5171.t2.intron14;Parent=g5171.t2
HiC_scaffold_13	AUGUSTUS	intron	70518517	70530600	1.0	+	.	ID=g5171.t3.intron14;Parent=g5171.t3
HiC_scaffold_13	AUGUSTUS	intron	70518517	70530600	1.0	+	.	ID=g5171.t4.intron14;Parent=g5171.t4
HiC_scaffold_13	AUGUSTUS	intron	70518517	70530600	1.0	+	.	ID=g5171.t5.intron14;Parent=g5171.t5
HiC_scaffold_13	gmst	intron	70518517	70530600	197.058476	+	0	ID=g5171.t6.intron10;Parent=g5171.t6
HiC_scaffold_13	AUGUSTUS	exon	70530601	70530702	.	+	.	ID=g5171.t1.exon16;Parent=g5171.t1
HiC_scaffold_13	AUGUSTUS	exon	70530601	70530702	.	+	.	ID=g5171.t2.exon15;Parent=g5171.t2
HiC_scaffold_13	AUGUSTUS	exon	70530601	70530702	.	+	.	ID=g5171.t3.exon15;Parent=g5171.t3
HiC_scaffold_13	AUGUSTUS	exon	70530601	70530702	.	+	.	ID=g5171.t4.exon15;Parent=g5171.t4
HiC_scaffold_13	AUGUSTUS	exon	70530601	70530702	.	+	.	ID=g5171.t5.exon15;Parent=g5171.t5
HiC_scaffold_13	AUGUSTUS	CDS	70530601	70530702	1.0	+	2	ID=g5171.t1.CDS16;Parent=g5171.t1
HiC_scaffold_13	AUGUSTUS	CDS	70530601	70530702	1.0	+	2	ID=g5171.t2.CDS15;Parent=g5171.t2
HiC_scaffold_13	AUGUSTUS	CDS	70530601	70530702	1.0	+	2	ID=g5171.t3.CDS15;Parent=g5171.t3
HiC_scaffold_13	AUGUSTUS	CDS	70530601	70530702	1.0	+	2	ID=g5171.t4.CDS15;Parent=g5171.t4
HiC_scaffold_13	AUGUSTUS	CDS	70530601	70530702	1.0	+	2	ID=g5171.t5.CDS15;Parent=g5171.t5
HiC_scaffold_13	gmst	CDS	70530601	70530702	197.058476	+	2	ID=g5171.t6.CDS11;Parent=g5171.t6
HiC_scaffold_13	gmst	exon	70530601	70530702	197.058476	+	2	ID=g5171.t6.exon11;Parent=g5171.t6
HiC_scaffold_13	AUGUSTUS	intron	70530703	70531331	1.0	+	.	ID=g5171.t1.intron16;Parent=g5171.t1
HiC_scaffold_13	AUGUSTUS	intron	70530703	70531331	1.0	+	.	ID=g5171.t2.intron15;Parent=g5171.t2
HiC_scaffold_13	AUGUSTUS	intron	70530703	70531331	1.0	+	.	ID=g5171.t3.intron15;Parent=g5171.t3
HiC_scaffold_13	AUGUSTUS	intron	70530703	70531331	1.0	+	.	ID=g5171.t4.intron15;Parent=g5171.t4
HiC_scaffold_13	AUGUSTUS	intron	70530703	70531331	1.0	+	.	ID=g5171.t5.intron15;Parent=g5171.t5
HiC_scaffold_13	gmst	intron	70530703	70531331	197.058476	+	0	ID=g5171.t6.intron11;Parent=g5171.t6
HiC_scaffold_13	AUGUSTUS	exon	70531332	70532848	.	+	.	ID=g5171.t1.exon17;Parent=g5171.t1
HiC_scaffold_13	AUGUSTUS	exon	70531332	70532848	.	+	.	ID=g5171.t2.exon16;Parent=g5171.t2
HiC_scaffold_13	AUGUSTUS	exon	70531332	70532848	.	+	.	ID=g5171.t3.exon16;Parent=g5171.t3
HiC_scaffold_13	AUGUSTUS	exon	70531332	70532848	.	+	.	ID=g5171.t4.exon16;Parent=g5171.t4
HiC_scaffold_13	AUGUSTUS	exon	70531332	70532848	.	+	.	ID=g5171.t5.exon16;Parent=g5171.t5
HiC_scaffold_13	AUGUSTUS	CDS	70531332	70532848	1.0	+	2	ID=g5171.t1.CDS17;Parent=g5171.t1
HiC_scaffold_13	AUGUSTUS	CDS	70531332	70532848	1.0	+	2	ID=g5171.t2.CDS16;Parent=g5171.t2
HiC_scaffold_13	AUGUSTUS	CDS	70531332	70532848	1.0	+	2	ID=g5171.t3.CDS16;Parent=g5171.t3
HiC_scaffold_13	AUGUSTUS	CDS	70531332	70532848	1.0	+	2	ID=g5171.t4.CDS16;Parent=g5171.t4
HiC_scaffold_13	AUGUSTUS	CDS	70531332	70532848	1.0	+	2	ID=g5171.t5.CDS16;Parent=g5171.t5
HiC_scaffold_13	gmst	CDS	70531332	70532848	197.058476	+	2	ID=g5171.t6.CDS12;Parent=g5171.t6
HiC_scaffold_13	gmst	exon	70531332	70532848	197.058476	+	2	ID=g5171.t6.exon12;Parent=g5171.t6
HiC_scaffold_13	AUGUSTUS	stop_codon	70532846	70532848	.	+	0	ID=g5171.t1.stop1;Parent=g5171.t1
HiC_scaffold_13	AUGUSTUS	stop_codon	70532846	70532848	.	+	0	ID=g5171.t2.stop1;Parent=g5171.t2
HiC_scaffold_13	AUGUSTUS	stop_codon	70532846	70532848	.	+	0	ID=g5171.t3.stop1;Parent=g5171.t3
HiC_scaffold_13	AUGUSTUS	stop_codon	70532846	70532848	.	+	0	ID=g5171.t4.stop1;Parent=g5171.t4
HiC_scaffold_13	AUGUSTUS	stop_codon	70532846	70532848	.	+	0	ID=g5171.t5.stop1;Parent=g5171.t5
HiC_scaffold_13	gmst	stop_codon	70532846	70532848	197.058476	+	0	ID=g5171.t6.stop1;Parent=g5171.t6
HiC_scaffold_13	AUGUSTUS	stop_codon	70542374	70542376	.	-	0	ID=g5172.t1.stop1;Parent=g5172.t1
HiC_scaffold_13	AUGUSTUS	exon	70542374	70542405	.	-	.	ID=g5172.t1.exon1;Parent=g5172.t1
HiC_scaffold_13	AUGUSTUS	CDS	70542374	70542405	1.0	-	2	ID=g5172.t1.CDS1;Parent=g5172.t1
HiC_scaffold_13	AUGUSTUS	gene	70542374	70555577	.	-	.	ID=g5172
HiC_scaffold_13	AUGUSTUS	mRNA	70542374	70555577	1.0	-	.	ID=g5172.t1;Parent=g5172;em_target=9668.ENSMPUP00000008037;em_score=818.5;em_evalue=2e-249;em_tcov=.;em_OGs=KOG4295@1|root,KOG4295@2759|Eukaryota,397AW@33154|Opisthokonta,3BIF6@33208|Metazoa,3CXQF@33213|Bilateria,4811X@7711|Chordata,497XP@7742|Vertebrata,3J58P@40674|Mammalia,3EF69@33554|Carnivora;em_COG_cat=O;em_desc=Alpha-1-microglobulin bikunin precursor;em_max_annot_lvl=33208|Metazoa;em_Preferred_name=AMBP;em_PFAMs=Kunitz_BPTI,Lipocalin;em_GOs=GO:0000003,GO:0001932,GO:0001933,GO:0002682,GO:0002683,GO:0003674,GO:0004857,GO:0004866,GO:0004867,GO:0005246,GO:0005488,GO:0005515,GO:0005575,GO:0005576,GO:0005615,GO:0005622,GO:0005623,GO:0005886,GO:0006725,GO:0006778,GO:0006787,GO:0006807,GO:0006810,GO:0006897,GO:0006898,GO:0007155,GO:0007565,GO:0008150,GO:0008152,GO:0008200,GO:0009056,GO:0009057,GO:0009892,GO:0009966,GO:0009968,GO:0009986,GO:0009987,GO:0010466,GO:0010467,GO:0010563,GO:0010605,GO:0010646,GO:0010648,GO:0010951,GO:0016020,GO:0016192,GO:0016247,GO:0016248,GO:0019220,GO:0019222,GO:0019439,GO:0019538,GO:0019855,GO:0019862,GO:0019865,GO:0020037,GO:0022414,GO:0022610,GO:0023051,GO:0023057,GO:0030162,GO:0030163,GO:0030234,GO:0030414,GO:0031323,GO:0031324,GO:0031399,GO:0031400,GO:0032268,GO:0032269,GO:0032501,GO:0032872,GO:0032873,GO:0033013,GO:0033015,GO:0034641,GO:0042167,GO:0042168,GO:0042325,GO:0042326,GO:0042440,GO:0042802,GO:0042803,GO:0043086,GO:0043170,GO:0043226,GO:0043227,GO:0043229,GO:0043231,GO:0043408,GO:0043409,GO:0044092,GO:0044237,GO:0044238,GO:0044248,GO:0044270,GO:0044421,GO:0044424,GO:0044464,GO:0044703,GO:0044706,GO:0044877,GO:0045861,GO:0045936,GO:0046149,GO:0046328,GO:0046329,GO:0046483,GO:0046700,GO:0046904,GO:0046906,GO:0046983,GO:0048037,GO:0048519,GO:0048523,GO:0048583,GO:0048585,GO:0050776,GO:0050777,GO:0050789,GO:0050790,GO:0050794,GO:0051171,GO:0051172,GO:0051174,GO:0051179,GO:0051186,GO:0051187,GO:0051234,GO:0051246,GO:0051248,GO:0051336,GO:0051346,GO:0051604,GO:0051704,GO:0052547,GO:0052548,GO:0060255,GO:0061134,GO:0061135,GO:0065007,GO:0065009,GO:0070302,GO:0070303,GO:0071704,GO:0071944,GO:0080090,GO:0080134,GO:0080135,GO:0097159,GO:0098657,GO:0098772,GO:0099106,GO:1901360,GO:1901361,GO:1901363,GO:1901564,GO:1901565,GO:1901575,GO:1902531,GO:1902532
HiC_scaffold_13	AUGUSTUS	intron	70542406	70543101	1.0	-	.	ID=g5172.t1.intron1;Parent=g5172.t1
HiC_scaffold_13	AUGUSTUS	exon	70543102	70543275	.	-	.	ID=g5172.t1.exon2;Parent=g5172.t1
HiC_scaffold_13	AUGUSTUS	CDS	70543102	70543275	1.0	-	2	ID=g5172.t1.CDS2;Parent=g5172.t1
HiC_scaffold_13	AUGUSTUS	intron	70543276	70543600	1.0	-	.	ID=g5172.t1.intron2;Parent=g5172.t1
HiC_scaffold_13	AUGUSTUS	exon	70543601	70543768	.	-	.	ID=g5172.t1.exon3;Parent=g5172.t1
HiC_scaffold_13	AUGUSTUS	CDS	70543601	70543768	1.0	-	2	ID=g5172.t1.CDS3;Parent=g5172.t1
HiC_scaffold_13	AUGUSTUS	intron	70543769	70544777	1.0	-	.	ID=g5172.t1.intron3;Parent=g5172.t1
HiC_scaffold_13	AUGUSTUS	exon	70544778	70544859	.	-	.	ID=g5172.t1.exon4;Parent=g5172.t1
HiC_scaffold_13	AUGUSTUS	CDS	70544778	70544859	1.0	-	0	ID=g5172.t1.CDS4;Parent=g5172.t1
HiC_scaffold_13	AUGUSTUS	intron	70544860	70550094	1.0	-	.	ID=g5172.t1.intron4;Parent=g5172.t1
HiC_scaffold_13	AUGUSTUS	exon	70550095	70550141	.	-	.	ID=g5172.t1.exon5;Parent=g5172.t1
HiC_scaffold_13	AUGUSTUS	CDS	70550095	70550141	1.0	-	2	ID=g5172.t1.CDS5;Parent=g5172.t1
HiC_scaffold_13	AUGUSTUS	intron	70550142	70550847	1.0	-	.	ID=g5172.t1.intron5;Parent=g5172.t1
HiC_scaffold_13	AUGUSTUS	exon	70550848	70550949	.	-	.	ID=g5172.t1.exon6;Parent=g5172.t1
HiC_scaffold_13	AUGUSTUS	CDS	70550848	70550949	1.0	-	2	ID=g5172.t1.CDS6;Parent=g5172.t1
HiC_scaffold_13	AUGUSTUS	intron	70550950	70551422	1.0	-	.	ID=g5172.t1.intron6;Parent=g5172.t1
HiC_scaffold_13	AUGUSTUS	exon	70551423	70551539	.	-	.	ID=g5172.t1.exon7;Parent=g5172.t1
HiC_scaffold_13	AUGUSTUS	CDS	70551423	70551539	1.0	-	2	ID=g5172.t1.CDS7;Parent=g5172.t1
HiC_scaffold_13	AUGUSTUS	intron	70551540	70552332	1.0	-	.	ID=g5172.t1.intron7;Parent=g5172.t1
HiC_scaffold_13	AUGUSTUS	exon	70552333	70552409	.	-	.	ID=g5172.t1.exon8;Parent=g5172.t1
HiC_scaffold_13	AUGUSTUS	CDS	70552333	70552409	1.0	-	1	ID=g5172.t1.CDS8;Parent=g5172.t1
HiC_scaffold_13	AUGUSTUS	intron	70552410	70554107	1.0	-	.	ID=g5172.t1.intron8;Parent=g5172.t1
HiC_scaffold_13	AUGUSTUS	exon	70554108	70554250	.	-	.	ID=g5172.t1.exon9;Parent=g5172.t1
HiC_scaffold_13	AUGUSTUS	CDS	70554108	70554250	1.0	-	0	ID=g5172.t1.CDS9;Parent=g5172.t1
HiC_scaffold_13	AUGUSTUS	intron	70554251	70555460	1.0	-	.	ID=g5172.t1.intron9;Parent=g5172.t1
HiC_scaffold_13	AUGUSTUS	exon	70555461	70555577	.	-	.	ID=g5172.t1.exon10;Parent=g5172.t1
HiC_scaffold_13	AUGUSTUS	CDS	70555461	70555577	1.0	-	0	ID=g5172.t1.CDS10;Parent=g5172.t1
HiC_scaffold_13	AUGUSTUS	start_codon	70555575	70555577	.	-	0	ID=g5172.t1.start1;Parent=g5172.t1
HiC_scaffold_13	AUGUSTUS	stop_codon	70565500	70565502	.	-	0	ID=g5173.t1.stop1;Parent=g5173.t1
HiC_scaffold_13	AUGUSTUS	exon	70565500	70565639	.	-	.	ID=g5173.t1.exon1;Parent=g5173.t1
HiC_scaffold_13	AUGUSTUS	CDS	70565500	70565639	1.0	-	2	ID=g5173.t1.CDS1;Parent=g5173.t1
HiC_scaffold_13	AUGUSTUS	gene	70565500	70572529	.	-	.	ID=g5173
HiC_scaffold_13	AUGUSTUS	mRNA	70565500	70572529	1.0	-	.	ID=g5173.t1;Parent=g5173;em_target=9668.ENSMPUP00000008048;em_score=1402.2;em_evalue=0.0;em_tcov=.;em_OGs=COG5059@1|root,KOG4280@2759|Eukaryota,39R0W@33154|Opisthokonta,3B9JZ@33208|Metazoa,3CUW3@33213|Bilateria,482PW@7711|Chordata,496NC@7742|Vertebrata,3J5GK@40674|Mammalia,3EQKM@33554|Carnivora;em_COG_cat=Z;em_desc=Belongs to the TRAFAC class myosin-kinesin ATPase superfamily. Kinesin family;em_max_annot_lvl=33208|Metazoa;em_Preferred_name=KIF12;em_KEGG_ko=ko:K10399;em_BRITE=ko00000,ko04812;em_PFAMs=Kinesin;em_GOs=GO:0003674,GO:0003774,GO:0003777,GO:0003824,GO:0005575,GO:0005576,GO:0005615,GO:0005622,GO:0005623,GO:0005815,GO:0005856,GO:0005871,GO:0005875,GO:0006928,GO:0007017,GO:0007018,GO:0008150,GO:0009987,GO:0015630,GO:0016462,GO:0016787,GO:0016817,GO:0016818,GO:0016887,GO:0017111,GO:0031982,GO:0032991,GO:0043226,GO:0043227,GO:0043228,GO:0043229,GO:0043230,GO:0043232,GO:0044421,GO:0044422,GO:0044424,GO:0044430,GO:0044446,GO:0044464,GO:0070062,GO:1903561
HiC_scaffold_13	AUGUSTUS	intron	70565640	70565958	1.0	-	.	ID=g5173.t1.intron1;Parent=g5173.t1
HiC_scaffold_13	AUGUSTUS	exon	70565959	70566077	.	-	.	ID=g5173.t1.exon2;Parent=g5173.t1
HiC_scaffold_13	AUGUSTUS	CDS	70565959	70566077	1.0	-	1	ID=g5173.t1.CDS2;Parent=g5173.t1
HiC_scaffold_13	AUGUSTUS	intron	70566078	70566171	1.0	-	.	ID=g5173.t1.intron2;Parent=g5173.t1
HiC_scaffold_13	AUGUSTUS	exon	70566172	70566272	.	-	.	ID=g5173.t1.exon3;Parent=g5173.t1
HiC_scaffold_13	AUGUSTUS	CDS	70566172	70566272	1.0	-	0	ID=g5173.t1.CDS3;Parent=g5173.t1
HiC_scaffold_13	AUGUSTUS	intron	70566273	70566824	1.0	-	.	ID=g5173.t1.intron3;Parent=g5173.t1
HiC_scaffold_13	AUGUSTUS	exon	70566825	70566923	.	-	.	ID=g5173.t1.exon4;Parent=g5173.t1
HiC_scaffold_13	AUGUSTUS	CDS	70566825	70566923	1.0	-	0	ID=g5173.t1.CDS4;Parent=g5173.t1
HiC_scaffold_13	AUGUSTUS	intron	70566924	70566994	1.0	-	.	ID=g5173.t1.intron4;Parent=g5173.t1
HiC_scaffold_13	AUGUSTUS	exon	70566995	70567085	.	-	.	ID=g5173.t1.exon5;Parent=g5173.t1
HiC_scaffold_13	AUGUSTUS	CDS	70566995	70567085	1.0	-	1	ID=g5173.t1.CDS5;Parent=g5173.t1
HiC_scaffold_13	AUGUSTUS	intron	70567086	70567473	1.0	-	.	ID=g5173.t1.intron5;Parent=g5173.t1
HiC_scaffold_13	AUGUSTUS	exon	70567474	70567560	.	-	.	ID=g5173.t1.exon6;Parent=g5173.t1
HiC_scaffold_13	AUGUSTUS	CDS	70567474	70567560	1.0	-	1	ID=g5173.t1.CDS6;Parent=g5173.t1
HiC_scaffold_13	AUGUSTUS	intron	70567561	70567768	1.0	-	.	ID=g5173.t1.intron6;Parent=g5173.t1
HiC_scaffold_13	AUGUSTUS	exon	70567769	70567859	.	-	.	ID=g5173.t1.exon7;Parent=g5173.t1
HiC_scaffold_13	AUGUSTUS	CDS	70567769	70567859	1.0	-	2	ID=g5173.t1.CDS7;Parent=g5173.t1
HiC_scaffold_13	AUGUSTUS	intron	70567860	70567942	1.0	-	.	ID=g5173.t1.intron7;Parent=g5173.t1
HiC_scaffold_13	AUGUSTUS	exon	70567943	70568045	.	-	.	ID=g5173.t1.exon8;Parent=g5173.t1
HiC_scaffold_13	AUGUSTUS	CDS	70567943	70568045	1.0	-	0	ID=g5173.t1.CDS8;Parent=g5173.t1
HiC_scaffold_13	AUGUSTUS	intron	70568046	70568631	1.0	-	.	ID=g5173.t1.intron8;Parent=g5173.t1
HiC_scaffold_13	AUGUSTUS	exon	70568632	70568736	.	-	.	ID=g5173.t1.exon9;Parent=g5173.t1
HiC_scaffold_13	AUGUSTUS	CDS	70568632	70568736	1.0	-	0	ID=g5173.t1.CDS9;Parent=g5173.t1
HiC_scaffold_13	AUGUSTUS	intron	70568737	70568819	1.0	-	.	ID=g5173.t1.intron9;Parent=g5173.t1
HiC_scaffold_13	AUGUSTUS	exon	70568820	70568938	.	-	.	ID=g5173.t1.exon10;Parent=g5173.t1
HiC_scaffold_13	AUGUSTUS	CDS	70568820	70568938	1.0	-	2	ID=g5173.t1.CDS10;Parent=g5173.t1
HiC_scaffold_13	AUGUSTUS	intron	70568939	70569618	1.0	-	.	ID=g5173.t1.intron10;Parent=g5173.t1
HiC_scaffold_13	AUGUSTUS	exon	70569619	70569766	.	-	.	ID=g5173.t1.exon11;Parent=g5173.t1
HiC_scaffold_13	AUGUSTUS	CDS	70569619	70569766	1.0	-	0	ID=g5173.t1.CDS11;Parent=g5173.t1
HiC_scaffold_13	AUGUSTUS	intron	70569767	70569948	1.0	-	.	ID=g5173.t1.intron11;Parent=g5173.t1
HiC_scaffold_13	AUGUSTUS	exon	70569949	70570040	.	-	.	ID=g5173.t1.exon12;Parent=g5173.t1
HiC_scaffold_13	AUGUSTUS	CDS	70569949	70570040	1.0	-	2	ID=g5173.t1.CDS12;Parent=g5173.t1
HiC_scaffold_13	AUGUSTUS	intron	70570041	70570878	1.0	-	.	ID=g5173.t1.intron12;Parent=g5173.t1
HiC_scaffold_13	AUGUSTUS	exon	70570879	70571014	.	-	.	ID=g5173.t1.exon13;Parent=g5173.t1
HiC_scaffold_13	AUGUSTUS	CDS	70570879	70571014	1.0	-	0	ID=g5173.t1.CDS13;Parent=g5173.t1
HiC_scaffold_13	AUGUSTUS	intron	70571015	70571181	1.0	-	.	ID=g5173.t1.intron13;Parent=g5173.t1
HiC_scaffold_13	AUGUSTUS	exon	70571182	70571316	.	-	.	ID=g5173.t1.exon14;Parent=g5173.t1
HiC_scaffold_13	AUGUSTUS	CDS	70571182	70571316	1.0	-	0	ID=g5173.t1.CDS14;Parent=g5173.t1
HiC_scaffold_13	AUGUSTUS	intron	70571317	70571670	1.0	-	.	ID=g5173.t1.intron14;Parent=g5173.t1
HiC_scaffold_13	AUGUSTUS	exon	70571671	70571746	.	-	.	ID=g5173.t1.exon15;Parent=g5173.t1
HiC_scaffold_13	AUGUSTUS	CDS	70571671	70571746	1.0	-	1	ID=g5173.t1.CDS15;Parent=g5173.t1
HiC_scaffold_13	AUGUSTUS	intron	70571747	70571868	1.0	-	.	ID=g5173.t1.intron15;Parent=g5173.t1
HiC_scaffold_13	AUGUSTUS	exon	70571869	70571996	.	-	.	ID=g5173.t1.exon16;Parent=g5173.t1
HiC_scaffold_13	AUGUSTUS	CDS	70571869	70571996	1.0	-	0	ID=g5173.t1.CDS16;Parent=g5173.t1
HiC_scaffold_13	AUGUSTUS	intron	70571997	70572182	1.0	-	.	ID=g5173.t1.intron16;Parent=g5173.t1
HiC_scaffold_13	AUGUSTUS	exon	70572183	70572261	.	-	.	ID=g5173.t1.exon17;Parent=g5173.t1
HiC_scaffold_13	AUGUSTUS	CDS	70572183	70572261	1.0	-	1	ID=g5173.t1.CDS17;Parent=g5173.t1
HiC_scaffold_13	AUGUSTUS	intron	70572262	70572366	1.0	-	.	ID=g5173.t1.intron17;Parent=g5173.t1
HiC_scaffold_13	AUGUSTUS	exon	70572367	70572432	.	-	.	ID=g5173.t1.exon18;Parent=g5173.t1
HiC_scaffold_13	AUGUSTUS	CDS	70572367	70572432	1.0	-	1	ID=g5173.t1.CDS18;Parent=g5173.t1
HiC_scaffold_13	AUGUSTUS	intron	70572433	70572503	1.0	-	.	ID=g5173.t1.intron18;Parent=g5173.t1
HiC_scaffold_13	AUGUSTUS	exon	70572504	70572529	.	-	.	ID=g5173.t1.exon19;Parent=g5173.t1
HiC_scaffold_13	AUGUSTUS	CDS	70572504	70572529	1.0	-	0	ID=g5173.t1.CDS19;Parent=g5173.t1
HiC_scaffold_13	AUGUSTUS	start_codon	70572527	70572529	.	-	0	ID=g5173.t1.start1;Parent=g5173.t1
HiC_scaffold_13	AUGUSTUS	start_codon	70615943	70615945	.	+	0	ID=g5174.t1.start1;Parent=g5174.t1
HiC_scaffold_13	AUGUSTUS	start_codon	70615943	70615945	.	+	0	ID=g5174.t2.start1;Parent=g5174.t2
HiC_scaffold_13	AUGUSTUS	exon	70615943	70616001	.	+	.	ID=g5174.t1.exon1;Parent=g5174.t1
HiC_scaffold_13	AUGUSTUS	exon	70615943	70616001	.	+	.	ID=g5174.t2.exon1;Parent=g5174.t2
HiC_scaffold_13	AUGUSTUS	CDS	70615943	70616001	1.0	+	0	ID=g5174.t1.CDS1;Parent=g5174.t1
HiC_scaffold_13	AUGUSTUS	CDS	70615943	70616001	1.0	+	0	ID=g5174.t2.CDS1;Parent=g5174.t2
HiC_scaffold_13	AUGUSTUS	gene	70615943	70750180	.	+	.	ID=g5174
HiC_scaffold_13	AUGUSTUS	mRNA	70615943	70750180	0.98	+	.	ID=g5174.t1;Parent=g5174;em_target=9668.ENSMPUP00000008107;em_score=3865.5;em_evalue=0.0;em_tcov=.;em_OGs=KOG3544@1|root,KOG3544@2759|Eukaryota,391UJ@33154|Opisthokonta,3BD1G@33208|Metazoa,3CY77@33213|Bilateria,47ZWT@7711|Chordata,48VJY@7742|Vertebrata,3JDVT@40674|Mammalia,3ENIN@33554|Carnivora;em_COG_cat=W;em_desc=collagen;em_max_annot_lvl=33208|Metazoa;em_Preferred_name=COL27A1;em_KEGG_ko=ko:K19721;em_KEGG_Pathway=ko04974,map04974;em_BRITE=ko00000,ko00001,ko00536;em_PFAMs=COLFI,Collagen;em_GOs=GO:0001501,GO:0001503,GO:0002062,GO:0002063,GO:0003413,GO:0003416,GO:0003417,GO:0003418,GO:0003431,GO:0003433,GO:0003674,GO:0005198,GO:0005201,GO:0005575,GO:0005576,GO:0005581,GO:0005583,GO:0005622,GO:0005623,GO:0005737,GO:0005783,GO:0005788,GO:0007275,GO:0008150,GO:0009653,GO:0009790,GO:0009887,GO:0009888,GO:0009987,GO:0012505,GO:0016043,GO:0030154,GO:0030198,GO:0030282,GO:0030903,GO:0031012,GO:0031214,GO:0031974,GO:0032501,GO:0032502,GO:0032991,GO:0035265,GO:0040007,GO:0043062,GO:0043226,GO:0043227,GO:0043229,GO:0043231,GO:0043233,GO:0044420,GO:0044421,GO:0044422,GO:0044424,GO:0044432,GO:0044444,GO:0044446,GO:0044464,GO:0048468,GO:0048513,GO:0048562,GO:0048568,GO:0048570,GO:0048589,GO:0048598,GO:0048705,GO:0048731,GO:0048856,GO:0048869,GO:0051216,GO:0060348,GO:0060349,GO:0060350,GO:0060351,GO:0061448,GO:0062023,GO:0070013,GO:0071840,GO:0098643,GO:0098644,GO:0098868,GO:0099080,GO:0099081,GO:0099512
HiC_scaffold_13	AUGUSTUS	mRNA	70615943	70750180	1.0	+	.	ID=g5174.t2;Parent=g5174;em_target=9668.ENSMPUP00000008107;em_score=3872.8;em_evalue=0.0;em_tcov=.;em_OGs=KOG3544@1|root,KOG3544@2759|Eukaryota,391UJ@33154|Opisthokonta,3BD1G@33208|Metazoa,3CY77@33213|Bilateria,47ZWT@7711|Chordata,48VJY@7742|Vertebrata,3JDVT@40674|Mammalia,3ENIN@33554|Carnivora;em_COG_cat=W;em_desc=collagen;em_max_annot_lvl=33208|Metazoa;em_Preferred_name=COL27A1;em_KEGG_ko=ko:K19721;em_KEGG_Pathway=ko04974,map04974;em_BRITE=ko00000,ko00001,ko00536;em_PFAMs=COLFI,Collagen;em_GOs=GO:0001501,GO:0001503,GO:0002062,GO:0002063,GO:0003413,GO:0003416,GO:0003417,GO:0003418,GO:0003431,GO:0003433,GO:0003674,GO:0005198,GO:0005201,GO:0005575,GO:0005576,GO:0005581,GO:0005583,GO:0005622,GO:0005623,GO:0005737,GO:0005783,GO:0005788,GO:0007275,GO:0008150,GO:0009653,GO:0009790,GO:0009887,GO:0009888,GO:0009987,GO:0012505,GO:0016043,GO:0030154,GO:0030198,GO:0030282,GO:0030903,GO:0031012,GO:0031214,GO:0031974,GO:0032501,GO:0032502,GO:0032991,GO:0035265,GO:0040007,GO:0043062,GO:0043226,GO:0043227,GO:0043229,GO:0043231,GO:0043233,GO:0044420,GO:0044421,GO:0044422,GO:0044424,GO:0044432,GO:0044444,GO:0044446,GO:0044464,GO:0048468,GO:0048513,GO:0048562,GO:0048568,GO:0048570,GO:0048589,GO:0048598,GO:0048705,GO:0048731,GO:0048856,GO:0048869,GO:0051216,GO:0060348,GO:0060349,GO:0060350,GO:0060351,GO:0061448,GO:0062023,GO:0070013,GO:0071840,GO:0098643,GO:0098644,GO:0098868,GO:0099080,GO:0099081,GO:0099512
HiC_scaffold_13	AUGUSTUS	intron	70616002	70622510	1.0	+	.	ID=g5174.t1.intron1;Parent=g5174.t1
HiC_scaffold_13	AUGUSTUS	intron	70616002	70622510	1.0	+	.	ID=g5174.t2.intron1;Parent=g5174.t2
HiC_scaffold_13	AUGUSTUS	exon	70622511	70622581	.	+	.	ID=g5174.t1.exon2;Parent=g5174.t1
HiC_scaffold_13	AUGUSTUS	exon	70622511	70622581	.	+	.	ID=g5174.t2.exon2;Parent=g5174.t2
HiC_scaffold_13	AUGUSTUS	CDS	70622511	70622581	1.0	+	1	ID=g5174.t1.CDS2;Parent=g5174.t1
HiC_scaffold_13	AUGUSTUS	CDS	70622511	70622581	1.0	+	1	ID=g5174.t2.CDS2;Parent=g5174.t2
HiC_scaffold_13	AUGUSTUS	intron	70622582	70625769	1.0	+	.	ID=g5174.t1.intron2;Parent=g5174.t1
HiC_scaffold_13	AUGUSTUS	intron	70622582	70625769	1.0	+	.	ID=g5174.t2.intron2;Parent=g5174.t2
HiC_scaffold_13	AUGUSTUS	exon	70625770	70627499	.	+	.	ID=g5174.t1.exon3;Parent=g5174.t1
HiC_scaffold_13	AUGUSTUS	exon	70625770	70627499	.	+	.	ID=g5174.t2.exon3;Parent=g5174.t2
HiC_scaffold_13	AUGUSTUS	CDS	70625770	70627499	1.0	+	2	ID=g5174.t1.CDS3;Parent=g5174.t1
HiC_scaffold_13	AUGUSTUS	CDS	70625770	70627499	1.0	+	2	ID=g5174.t2.CDS3;Parent=g5174.t2
HiC_scaffold_13	AUGUSTUS	intron	70627500	70635584	1.0	+	.	ID=g5174.t1.intron3;Parent=g5174.t1
HiC_scaffold_13	AUGUSTUS	intron	70627500	70635584	1.0	+	.	ID=g5174.t2.intron3;Parent=g5174.t2
HiC_scaffold_13	AUGUSTUS	exon	70635585	70635638	.	+	.	ID=g5174.t1.exon4;Parent=g5174.t1
HiC_scaffold_13	AUGUSTUS	exon	70635585	70635638	.	+	.	ID=g5174.t2.exon4;Parent=g5174.t2
HiC_scaffold_13	AUGUSTUS	CDS	70635585	70635638	1.0	+	0	ID=g5174.t1.CDS4;Parent=g5174.t1
HiC_scaffold_13	AUGUSTUS	CDS	70635585	70635638	1.0	+	0	ID=g5174.t2.CDS4;Parent=g5174.t2
HiC_scaffold_13	AUGUSTUS	intron	70635639	70639664	1.0	+	.	ID=g5174.t1.intron4;Parent=g5174.t1
HiC_scaffold_13	AUGUSTUS	intron	70635639	70639664	1.0	+	.	ID=g5174.t2.intron4;Parent=g5174.t2
HiC_scaffold_13	AUGUSTUS	exon	70639665	70639718	.	+	.	ID=g5174.t1.exon5;Parent=g5174.t1
HiC_scaffold_13	AUGUSTUS	exon	70639665	70639718	.	+	.	ID=g5174.t2.exon5;Parent=g5174.t2
HiC_scaffold_13	AUGUSTUS	CDS	70639665	70639718	1.0	+	0	ID=g5174.t1.CDS5;Parent=g5174.t1
HiC_scaffold_13	AUGUSTUS	CDS	70639665	70639718	1.0	+	0	ID=g5174.t2.CDS5;Parent=g5174.t2
HiC_scaffold_13	AUGUSTUS	intron	70639719	70649925	1.0	+	.	ID=g5174.t1.intron5;Parent=g5174.t1
HiC_scaffold_13	AUGUSTUS	intron	70639719	70649925	1.0	+	.	ID=g5174.t2.intron5;Parent=g5174.t2
HiC_scaffold_13	AUGUSTUS	exon	70649926	70649979	.	+	.	ID=g5174.t1.exon6;Parent=g5174.t1
HiC_scaffold_13	AUGUSTUS	exon	70649926	70649979	.	+	.	ID=g5174.t2.exon6;Parent=g5174.t2
HiC_scaffold_13	AUGUSTUS	CDS	70649926	70649979	1.0	+	0	ID=g5174.t1.CDS6;Parent=g5174.t1
HiC_scaffold_13	AUGUSTUS	CDS	70649926	70649979	1.0	+	0	ID=g5174.t2.CDS6;Parent=g5174.t2
HiC_scaffold_13	AUGUSTUS	intron	70649980	70651479	1.0	+	.	ID=g5174.t1.intron6;Parent=g5174.t1
HiC_scaffold_13	AUGUSTUS	intron	70649980	70651479	1.0	+	.	ID=g5174.t2.intron6;Parent=g5174.t2
HiC_scaffold_13	AUGUSTUS	exon	70651480	70651533	.	+	.	ID=g5174.t1.exon7;Parent=g5174.t1
HiC_scaffold_13	AUGUSTUS	exon	70651480	70651533	.	+	.	ID=g5174.t2.exon7;Parent=g5174.t2
HiC_scaffold_13	AUGUSTUS	CDS	70651480	70651533	1.0	+	0	ID=g5174.t1.CDS7;Parent=g5174.t1
HiC_scaffold_13	AUGUSTUS	CDS	70651480	70651533	1.0	+	0	ID=g5174.t2.CDS7;Parent=g5174.t2
HiC_scaffold_13	AUGUSTUS	intron	70651534	70659896	1.0	+	.	ID=g5174.t1.intron7;Parent=g5174.t1
HiC_scaffold_13	AUGUSTUS	intron	70651534	70659896	1.0	+	.	ID=g5174.t2.intron7;Parent=g5174.t2
HiC_scaffold_13	AUGUSTUS	exon	70659897	70659941	.	+	.	ID=g5174.t1.exon8;Parent=g5174.t1
HiC_scaffold_13	AUGUSTUS	exon	70659897	70659941	.	+	.	ID=g5174.t2.exon8;Parent=g5174.t2
HiC_scaffold_13	AUGUSTUS	CDS	70659897	70659941	1.0	+	0	ID=g5174.t1.CDS8;Parent=g5174.t1
HiC_scaffold_13	AUGUSTUS	CDS	70659897	70659941	1.0	+	0	ID=g5174.t2.CDS8;Parent=g5174.t2
HiC_scaffold_13	AUGUSTUS	intron	70659942	70660573	1.0	+	.	ID=g5174.t1.intron8;Parent=g5174.t1
HiC_scaffold_13	AUGUSTUS	intron	70659942	70660573	1.0	+	.	ID=g5174.t2.intron8;Parent=g5174.t2
HiC_scaffold_13	AUGUSTUS	exon	70660574	70660627	.	+	.	ID=g5174.t1.exon9;Parent=g5174.t1
HiC_scaffold_13	AUGUSTUS	exon	70660574	70660627	.	+	.	ID=g5174.t2.exon9;Parent=g5174.t2
HiC_scaffold_13	AUGUSTUS	CDS	70660574	70660627	1.0	+	0	ID=g5174.t1.CDS9;Parent=g5174.t1
HiC_scaffold_13	AUGUSTUS	CDS	70660574	70660627	1.0	+	0	ID=g5174.t2.CDS9;Parent=g5174.t2
HiC_scaffold_13	AUGUSTUS	intron	70660628	70661075	1.0	+	.	ID=g5174.t1.intron9;Parent=g5174.t1
HiC_scaffold_13	AUGUSTUS	intron	70660628	70661075	1.0	+	.	ID=g5174.t2.intron9;Parent=g5174.t2
HiC_scaffold_13	AUGUSTUS	exon	70661076	70661120	.	+	.	ID=g5174.t1.exon10;Parent=g5174.t1
HiC_scaffold_13	AUGUSTUS	exon	70661076	70661120	.	+	.	ID=g5174.t2.exon10;Parent=g5174.t2
HiC_scaffold_13	AUGUSTUS	CDS	70661076	70661120	1.0	+	0	ID=g5174.t1.CDS10;Parent=g5174.t1
HiC_scaffold_13	AUGUSTUS	CDS	70661076	70661120	1.0	+	0	ID=g5174.t2.CDS10;Parent=g5174.t2
HiC_scaffold_13	AUGUSTUS	intron	70661121	70663863	1.0	+	.	ID=g5174.t1.intron10;Parent=g5174.t1
HiC_scaffold_13	AUGUSTUS	intron	70661121	70663863	1.0	+	.	ID=g5174.t2.intron10;Parent=g5174.t2
HiC_scaffold_13	AUGUSTUS	exon	70663864	70663917	.	+	.	ID=g5174.t1.exon11;Parent=g5174.t1
HiC_scaffold_13	AUGUSTUS	exon	70663864	70663917	.	+	.	ID=g5174.t2.exon11;Parent=g5174.t2
HiC_scaffold_13	AUGUSTUS	CDS	70663864	70663917	1.0	+	0	ID=g5174.t1.CDS11;Parent=g5174.t1
HiC_scaffold_13	AUGUSTUS	CDS	70663864	70663917	1.0	+	0	ID=g5174.t2.CDS11;Parent=g5174.t2
HiC_scaffold_13	AUGUSTUS	intron	70663918	70664572	1.0	+	.	ID=g5174.t1.intron11;Parent=g5174.t1
HiC_scaffold_13	AUGUSTUS	intron	70663918	70664572	1.0	+	.	ID=g5174.t2.intron11;Parent=g5174.t2
HiC_scaffold_13	AUGUSTUS	exon	70664573	70664617	.	+	.	ID=g5174.t1.exon12;Parent=g5174.t1
HiC_scaffold_13	AUGUSTUS	exon	70664573	70664617	.	+	.	ID=g5174.t2.exon12;Parent=g5174.t2
HiC_scaffold_13	AUGUSTUS	CDS	70664573	70664617	1.0	+	0	ID=g5174.t1.CDS12;Parent=g5174.t1
HiC_scaffold_13	AUGUSTUS	CDS	70664573	70664617	1.0	+	0	ID=g5174.t2.CDS12;Parent=g5174.t2
HiC_scaffold_13	AUGUSTUS	intron	70664618	70672923	1.0	+	.	ID=g5174.t1.intron12;Parent=g5174.t1
HiC_scaffold_13	AUGUSTUS	intron	70664618	70672923	1.0	+	.	ID=g5174.t2.intron12;Parent=g5174.t2
HiC_scaffold_13	AUGUSTUS	exon	70672924	70672977	.	+	.	ID=g5174.t1.exon13;Parent=g5174.t1
HiC_scaffold_13	AUGUSTUS	exon	70672924	70672977	.	+	.	ID=g5174.t2.exon13;Parent=g5174.t2
HiC_scaffold_13	AUGUSTUS	CDS	70672924	70672977	1.0	+	0	ID=g5174.t1.CDS13;Parent=g5174.t1
HiC_scaffold_13	AUGUSTUS	CDS	70672924	70672977	1.0	+	0	ID=g5174.t2.CDS13;Parent=g5174.t2
HiC_scaffold_13	AUGUSTUS	intron	70672978	70674994	1.0	+	.	ID=g5174.t1.intron13;Parent=g5174.t1
HiC_scaffold_13	AUGUSTUS	intron	70672978	70674994	1.0	+	.	ID=g5174.t2.intron13;Parent=g5174.t2
HiC_scaffold_13	AUGUSTUS	exon	70674995	70675039	.	+	.	ID=g5174.t1.exon14;Parent=g5174.t1
HiC_scaffold_13	AUGUSTUS	exon	70674995	70675039	.	+	.	ID=g5174.t2.exon14;Parent=g5174.t2
HiC_scaffold_13	AUGUSTUS	CDS	70674995	70675039	1.0	+	0	ID=g5174.t1.CDS14;Parent=g5174.t1
HiC_scaffold_13	AUGUSTUS	CDS	70674995	70675039	1.0	+	0	ID=g5174.t2.CDS14;Parent=g5174.t2
HiC_scaffold_13	AUGUSTUS	intron	70675040	70682130	1.0	+	.	ID=g5174.t1.intron14;Parent=g5174.t1
HiC_scaffold_13	AUGUSTUS	intron	70675040	70682130	1.0	+	.	ID=g5174.t2.intron14;Parent=g5174.t2
HiC_scaffold_13	AUGUSTUS	exon	70682131	70682184	.	+	.	ID=g5174.t1.exon15;Parent=g5174.t1
HiC_scaffold_13	AUGUSTUS	exon	70682131	70682184	.	+	.	ID=g5174.t2.exon15;Parent=g5174.t2
HiC_scaffold_13	AUGUSTUS	CDS	70682131	70682184	1.0	+	0	ID=g5174.t1.CDS15;Parent=g5174.t1
HiC_scaffold_13	AUGUSTUS	CDS	70682131	70682184	1.0	+	0	ID=g5174.t2.CDS15;Parent=g5174.t2
HiC_scaffold_13	AUGUSTUS	intron	70682185	70682876	1.0	+	.	ID=g5174.t1.intron15;Parent=g5174.t1
HiC_scaffold_13	AUGUSTUS	intron	70682185	70682876	1.0	+	.	ID=g5174.t2.intron15;Parent=g5174.t2
HiC_scaffold_13	AUGUSTUS	exon	70682877	70682921	.	+	.	ID=g5174.t1.exon16;Parent=g5174.t1
HiC_scaffold_13	AUGUSTUS	exon	70682877	70682921	.	+	.	ID=g5174.t2.exon16;Parent=g5174.t2
HiC_scaffold_13	AUGUSTUS	CDS	70682877	70682921	1.0	+	0	ID=g5174.t1.CDS16;Parent=g5174.t1
HiC_scaffold_13	AUGUSTUS	CDS	70682877	70682921	1.0	+	0	ID=g5174.t2.CDS16;Parent=g5174.t2
HiC_scaffold_13	AUGUSTUS	intron	70682922	70686167	1.0	+	.	ID=g5174.t1.intron16;Parent=g5174.t1
HiC_scaffold_13	AUGUSTUS	intron	70682922	70686167	1.0	+	.	ID=g5174.t2.intron16;Parent=g5174.t2
HiC_scaffold_13	AUGUSTUS	exon	70686168	70686221	.	+	.	ID=g5174.t1.exon17;Parent=g5174.t1
HiC_scaffold_13	AUGUSTUS	exon	70686168	70686221	.	+	.	ID=g5174.t2.exon17;Parent=g5174.t2
HiC_scaffold_13	AUGUSTUS	CDS	70686168	70686221	1.0	+	0	ID=g5174.t1.CDS17;Parent=g5174.t1
HiC_scaffold_13	AUGUSTUS	CDS	70686168	70686221	1.0	+	0	ID=g5174.t2.CDS17;Parent=g5174.t2
HiC_scaffold_13	AUGUSTUS	intron	70686222	70687449	1.0	+	.	ID=g5174.t1.intron17;Parent=g5174.t1
HiC_scaffold_13	AUGUSTUS	intron	70686222	70687449	1.0	+	.	ID=g5174.t2.intron17;Parent=g5174.t2
HiC_scaffold_13	AUGUSTUS	exon	70687450	70687503	.	+	.	ID=g5174.t1.exon18;Parent=g5174.t1
HiC_scaffold_13	AUGUSTUS	exon	70687450	70687503	.	+	.	ID=g5174.t2.exon18;Parent=g5174.t2
HiC_scaffold_13	AUGUSTUS	CDS	70687450	70687503	1.0	+	0	ID=g5174.t1.CDS18;Parent=g5174.t1
HiC_scaffold_13	AUGUSTUS	CDS	70687450	70687503	1.0	+	0	ID=g5174.t2.CDS18;Parent=g5174.t2
HiC_scaffold_13	AUGUSTUS	intron	70687504	70688124	1.0	+	.	ID=g5174.t1.intron18;Parent=g5174.t1
HiC_scaffold_13	AUGUSTUS	intron	70687504	70688124	1.0	+	.	ID=g5174.t2.intron18;Parent=g5174.t2
HiC_scaffold_13	AUGUSTUS	exon	70688125	70688178	.	+	.	ID=g5174.t1.exon19;Parent=g5174.t1
HiC_scaffold_13	AUGUSTUS	exon	70688125	70688178	.	+	.	ID=g5174.t2.exon19;Parent=g5174.t2
HiC_scaffold_13	AUGUSTUS	CDS	70688125	70688178	1.0	+	0	ID=g5174.t1.CDS19;Parent=g5174.t1
HiC_scaffold_13	AUGUSTUS	CDS	70688125	70688178	1.0	+	0	ID=g5174.t2.CDS19;Parent=g5174.t2
HiC_scaffold_13	AUGUSTUS	intron	70688179	70691280	1.0	+	.	ID=g5174.t1.intron19;Parent=g5174.t1
HiC_scaffold_13	AUGUSTUS	intron	70688179	70691280	1.0	+	.	ID=g5174.t2.intron19;Parent=g5174.t2
HiC_scaffold_13	AUGUSTUS	exon	70691281	70691334	.	+	.	ID=g5174.t1.exon20;Parent=g5174.t1
HiC_scaffold_13	AUGUSTUS	exon	70691281	70691334	.	+	.	ID=g5174.t2.exon20;Parent=g5174.t2
HiC_scaffold_13	AUGUSTUS	CDS	70691281	70691334	1.0	+	0	ID=g5174.t1.CDS20;Parent=g5174.t1
HiC_scaffold_13	AUGUSTUS	CDS	70691281	70691334	1.0	+	0	ID=g5174.t2.CDS20;Parent=g5174.t2
HiC_scaffold_13	AUGUSTUS	intron	70691335	70691468	1.0	+	.	ID=g5174.t1.intron20;Parent=g5174.t1
HiC_scaffold_13	AUGUSTUS	intron	70691335	70691468	1.0	+	.	ID=g5174.t2.intron20;Parent=g5174.t2
HiC_scaffold_13	AUGUSTUS	exon	70691469	70691522	.	+	.	ID=g5174.t1.exon21;Parent=g5174.t1
HiC_scaffold_13	AUGUSTUS	exon	70691469	70691522	.	+	.	ID=g5174.t2.exon21;Parent=g5174.t2
HiC_scaffold_13	AUGUSTUS	CDS	70691469	70691522	1.0	+	0	ID=g5174.t1.CDS21;Parent=g5174.t1
HiC_scaffold_13	AUGUSTUS	CDS	70691469	70691522	1.0	+	0	ID=g5174.t2.CDS21;Parent=g5174.t2
HiC_scaffold_13	AUGUSTUS	intron	70691523	70693177	1.0	+	.	ID=g5174.t1.intron21;Parent=g5174.t1
HiC_scaffold_13	AUGUSTUS	intron	70691523	70693177	1.0	+	.	ID=g5174.t2.intron21;Parent=g5174.t2
HiC_scaffold_13	AUGUSTUS	exon	70693178	70693222	.	+	.	ID=g5174.t1.exon22;Parent=g5174.t1
HiC_scaffold_13	AUGUSTUS	exon	70693178	70693222	.	+	.	ID=g5174.t2.exon22;Parent=g5174.t2
HiC_scaffold_13	AUGUSTUS	CDS	70693178	70693222	1.0	+	0	ID=g5174.t1.CDS22;Parent=g5174.t1
HiC_scaffold_13	AUGUSTUS	CDS	70693178	70693222	1.0	+	0	ID=g5174.t2.CDS22;Parent=g5174.t2
HiC_scaffold_13	AUGUSTUS	intron	70693223	70694473	1.0	+	.	ID=g5174.t1.intron22;Parent=g5174.t1
HiC_scaffold_13	AUGUSTUS	intron	70693223	70694473	1.0	+	.	ID=g5174.t2.intron22;Parent=g5174.t2
HiC_scaffold_13	AUGUSTUS	exon	70694474	70694527	.	+	.	ID=g5174.t1.exon23;Parent=g5174.t1
HiC_scaffold_13	AUGUSTUS	exon	70694474	70694527	.	+	.	ID=g5174.t2.exon23;Parent=g5174.t2
HiC_scaffold_13	AUGUSTUS	CDS	70694474	70694527	1.0	+	0	ID=g5174.t1.CDS23;Parent=g5174.t1
HiC_scaffold_13	AUGUSTUS	CDS	70694474	70694527	1.0	+	0	ID=g5174.t2.CDS23;Parent=g5174.t2
HiC_scaffold_13	AUGUSTUS	intron	70694528	70696474	1.0	+	.	ID=g5174.t1.intron23;Parent=g5174.t1
HiC_scaffold_13	AUGUSTUS	intron	70694528	70696474	1.0	+	.	ID=g5174.t2.intron23;Parent=g5174.t2
HiC_scaffold_13	AUGUSTUS	exon	70696475	70696519	.	+	.	ID=g5174.t1.exon24;Parent=g5174.t1
HiC_scaffold_13	AUGUSTUS	exon	70696475	70696519	.	+	.	ID=g5174.t2.exon24;Parent=g5174.t2
HiC_scaffold_13	AUGUSTUS	CDS	70696475	70696519	1.0	+	0	ID=g5174.t1.CDS24;Parent=g5174.t1
HiC_scaffold_13	AUGUSTUS	CDS	70696475	70696519	1.0	+	0	ID=g5174.t2.CDS24;Parent=g5174.t2
HiC_scaffold_13	AUGUSTUS	intron	70696520	70701173	1.0	+	.	ID=g5174.t1.intron24;Parent=g5174.t1
HiC_scaffold_13	AUGUSTUS	intron	70696520	70701173	1.0	+	.	ID=g5174.t2.intron24;Parent=g5174.t2
HiC_scaffold_13	AUGUSTUS	exon	70701174	70701227	.	+	.	ID=g5174.t1.exon25;Parent=g5174.t1
HiC_scaffold_13	AUGUSTUS	exon	70701174	70701227	.	+	.	ID=g5174.t2.exon25;Parent=g5174.t2
HiC_scaffold_13	AUGUSTUS	CDS	70701174	70701227	1.0	+	0	ID=g5174.t1.CDS25;Parent=g5174.t1
HiC_scaffold_13	AUGUSTUS	CDS	70701174	70701227	1.0	+	0	ID=g5174.t2.CDS25;Parent=g5174.t2
HiC_scaffold_13	AUGUSTUS	intron	70701228	70702941	1.0	+	.	ID=g5174.t1.intron25;Parent=g5174.t1
HiC_scaffold_13	AUGUSTUS	intron	70701228	70702941	1.0	+	.	ID=g5174.t2.intron25;Parent=g5174.t2
HiC_scaffold_13	AUGUSTUS	exon	70702942	70702995	.	+	.	ID=g5174.t1.exon26;Parent=g5174.t1
HiC_scaffold_13	AUGUSTUS	exon	70702942	70702995	.	+	.	ID=g5174.t2.exon26;Parent=g5174.t2
HiC_scaffold_13	AUGUSTUS	CDS	70702942	70702995	1.0	+	0	ID=g5174.t1.CDS26;Parent=g5174.t1
HiC_scaffold_13	AUGUSTUS	CDS	70702942	70702995	1.0	+	0	ID=g5174.t2.CDS26;Parent=g5174.t2
HiC_scaffold_13	AUGUSTUS	intron	70702996	70703237	1.0	+	.	ID=g5174.t1.intron26;Parent=g5174.t1
HiC_scaffold_13	AUGUSTUS	intron	70702996	70703237	1.0	+	.	ID=g5174.t2.intron26;Parent=g5174.t2
HiC_scaffold_13	AUGUSTUS	exon	70703238	70703291	.	+	.	ID=g5174.t1.exon27;Parent=g5174.t1
HiC_scaffold_13	AUGUSTUS	exon	70703238	70703291	.	+	.	ID=g5174.t2.exon27;Parent=g5174.t2
HiC_scaffold_13	AUGUSTUS	CDS	70703238	70703291	1.0	+	0	ID=g5174.t1.CDS27;Parent=g5174.t1
HiC_scaffold_13	AUGUSTUS	CDS	70703238	70703291	1.0	+	0	ID=g5174.t2.CDS27;Parent=g5174.t2
HiC_scaffold_13	AUGUSTUS	intron	70703292	70707159	1.0	+	.	ID=g5174.t1.intron27;Parent=g5174.t1
HiC_scaffold_13	AUGUSTUS	intron	70703292	70707159	1.0	+	.	ID=g5174.t2.intron27;Parent=g5174.t2
HiC_scaffold_13	AUGUSTUS	exon	70707160	70707213	.	+	.	ID=g5174.t1.exon28;Parent=g5174.t1
HiC_scaffold_13	AUGUSTUS	exon	70707160	70707213	.	+	.	ID=g5174.t2.exon28;Parent=g5174.t2
HiC_scaffold_13	AUGUSTUS	CDS	70707160	70707213	1.0	+	0	ID=g5174.t1.CDS28;Parent=g5174.t1
HiC_scaffold_13	AUGUSTUS	CDS	70707160	70707213	1.0	+	0	ID=g5174.t2.CDS28;Parent=g5174.t2
HiC_scaffold_13	AUGUSTUS	intron	70707214	70712129	1.0	+	.	ID=g5174.t1.intron28;Parent=g5174.t1
HiC_scaffold_13	AUGUSTUS	intron	70707214	70712129	1.0	+	.	ID=g5174.t2.intron28;Parent=g5174.t2
HiC_scaffold_13	AUGUSTUS	exon	70712130	70712183	.	+	.	ID=g5174.t1.exon29;Parent=g5174.t1
HiC_scaffold_13	AUGUSTUS	exon	70712130	70712183	.	+	.	ID=g5174.t2.exon29;Parent=g5174.t2
HiC_scaffold_13	AUGUSTUS	CDS	70712130	70712183	1.0	+	0	ID=g5174.t1.CDS29;Parent=g5174.t1
HiC_scaffold_13	AUGUSTUS	CDS	70712130	70712183	1.0	+	0	ID=g5174.t2.CDS29;Parent=g5174.t2
HiC_scaffold_13	AUGUSTUS	intron	70712184	70712714	1.0	+	.	ID=g5174.t1.intron29;Parent=g5174.t1
HiC_scaffold_13	AUGUSTUS	intron	70712184	70712714	1.0	+	.	ID=g5174.t2.intron29;Parent=g5174.t2
HiC_scaffold_13	AUGUSTUS	exon	70712715	70712759	.	+	.	ID=g5174.t1.exon30;Parent=g5174.t1
HiC_scaffold_13	AUGUSTUS	exon	70712715	70712759	.	+	.	ID=g5174.t2.exon30;Parent=g5174.t2
HiC_scaffold_13	AUGUSTUS	CDS	70712715	70712759	1.0	+	0	ID=g5174.t1.CDS30;Parent=g5174.t1
HiC_scaffold_13	AUGUSTUS	CDS	70712715	70712759	1.0	+	0	ID=g5174.t2.CDS30;Parent=g5174.t2
HiC_scaffold_13	AUGUSTUS	intron	70712760	70712841	1.0	+	.	ID=g5174.t1.intron30;Parent=g5174.t1
HiC_scaffold_13	AUGUSTUS	intron	70712760	70712841	1.0	+	.	ID=g5174.t2.intron30;Parent=g5174.t2
HiC_scaffold_13	AUGUSTUS	exon	70712842	70712886	.	+	.	ID=g5174.t1.exon31;Parent=g5174.t1
HiC_scaffold_13	AUGUSTUS	exon	70712842	70712886	.	+	.	ID=g5174.t2.exon31;Parent=g5174.t2
HiC_scaffold_13	AUGUSTUS	CDS	70712842	70712886	1.0	+	0	ID=g5174.t1.CDS31;Parent=g5174.t1
HiC_scaffold_13	AUGUSTUS	CDS	70712842	70712886	1.0	+	0	ID=g5174.t2.CDS31;Parent=g5174.t2
HiC_scaffold_13	AUGUSTUS	intron	70712887	70713157	1.0	+	.	ID=g5174.t1.intron31;Parent=g5174.t1
HiC_scaffold_13	AUGUSTUS	intron	70712887	70713157	1.0	+	.	ID=g5174.t2.intron31;Parent=g5174.t2
HiC_scaffold_13	AUGUSTUS	exon	70713158	70713211	.	+	.	ID=g5174.t1.exon32;Parent=g5174.t1
HiC_scaffold_13	AUGUSTUS	exon	70713158	70713211	.	+	.	ID=g5174.t2.exon32;Parent=g5174.t2
HiC_scaffold_13	AUGUSTUS	CDS	70713158	70713211	1.0	+	0	ID=g5174.t1.CDS32;Parent=g5174.t1
HiC_scaffold_13	AUGUSTUS	CDS	70713158	70713211	1.0	+	0	ID=g5174.t2.CDS32;Parent=g5174.t2
HiC_scaffold_13	AUGUSTUS	intron	70713212	70714270	1.0	+	.	ID=g5174.t1.intron32;Parent=g5174.t1
HiC_scaffold_13	AUGUSTUS	intron	70713212	70714270	1.0	+	.	ID=g5174.t2.intron32;Parent=g5174.t2
HiC_scaffold_13	AUGUSTUS	exon	70714271	70714324	.	+	.	ID=g5174.t1.exon33;Parent=g5174.t1
HiC_scaffold_13	AUGUSTUS	exon	70714271	70714324	.	+	.	ID=g5174.t2.exon33;Parent=g5174.t2
HiC_scaffold_13	AUGUSTUS	CDS	70714271	70714324	1.0	+	0	ID=g5174.t1.CDS33;Parent=g5174.t1
HiC_scaffold_13	AUGUSTUS	CDS	70714271	70714324	1.0	+	0	ID=g5174.t2.CDS33;Parent=g5174.t2
HiC_scaffold_13	AUGUSTUS	intron	70714325	70715207	1.0	+	.	ID=g5174.t1.intron33;Parent=g5174.t1
HiC_scaffold_13	AUGUSTUS	intron	70714325	70715207	1.0	+	.	ID=g5174.t2.intron33;Parent=g5174.t2
HiC_scaffold_13	AUGUSTUS	exon	70715208	70715261	.	+	.	ID=g5174.t1.exon34;Parent=g5174.t1
HiC_scaffold_13	AUGUSTUS	exon	70715208	70715261	.	+	.	ID=g5174.t2.exon34;Parent=g5174.t2
HiC_scaffold_13	AUGUSTUS	CDS	70715208	70715261	1.0	+	0	ID=g5174.t1.CDS34;Parent=g5174.t1
HiC_scaffold_13	AUGUSTUS	CDS	70715208	70715261	1.0	+	0	ID=g5174.t2.CDS34;Parent=g5174.t2
HiC_scaffold_13	AUGUSTUS	intron	70715262	70716260	1.0	+	.	ID=g5174.t1.intron34;Parent=g5174.t1
HiC_scaffold_13	AUGUSTUS	intron	70715262	70716260	1.0	+	.	ID=g5174.t2.intron34;Parent=g5174.t2
HiC_scaffold_13	AUGUSTUS	exon	70716261	70716314	.	+	.	ID=g5174.t1.exon35;Parent=g5174.t1
HiC_scaffold_13	AUGUSTUS	exon	70716261	70716314	.	+	.	ID=g5174.t2.exon35;Parent=g5174.t2
HiC_scaffold_13	AUGUSTUS	CDS	70716261	70716314	1.0	+	0	ID=g5174.t1.CDS35;Parent=g5174.t1
HiC_scaffold_13	AUGUSTUS	CDS	70716261	70716314	1.0	+	0	ID=g5174.t2.CDS35;Parent=g5174.t2
HiC_scaffold_13	AUGUSTUS	intron	70716315	70718140	1.0	+	.	ID=g5174.t1.intron35;Parent=g5174.t1
HiC_scaffold_13	AUGUSTUS	intron	70716315	70718140	1.0	+	.	ID=g5174.t2.intron35;Parent=g5174.t2
HiC_scaffold_13	AUGUSTUS	exon	70718141	70718194	.	+	.	ID=g5174.t1.exon36;Parent=g5174.t1
HiC_scaffold_13	AUGUSTUS	exon	70718141	70718194	.	+	.	ID=g5174.t2.exon36;Parent=g5174.t2
HiC_scaffold_13	AUGUSTUS	CDS	70718141	70718194	1.0	+	0	ID=g5174.t1.CDS36;Parent=g5174.t1
HiC_scaffold_13	AUGUSTUS	CDS	70718141	70718194	1.0	+	0	ID=g5174.t2.CDS36;Parent=g5174.t2
HiC_scaffold_13	AUGUSTUS	intron	70718195	70722255	1.0	+	.	ID=g5174.t1.intron36;Parent=g5174.t1
HiC_scaffold_13	AUGUSTUS	intron	70718195	70722255	1.0	+	.	ID=g5174.t2.intron36;Parent=g5174.t2
HiC_scaffold_13	AUGUSTUS	exon	70722256	70722363	.	+	.	ID=g5174.t1.exon37;Parent=g5174.t1
HiC_scaffold_13	AUGUSTUS	exon	70722256	70722363	.	+	.	ID=g5174.t2.exon37;Parent=g5174.t2
HiC_scaffold_13	AUGUSTUS	CDS	70722256	70722363	1.0	+	0	ID=g5174.t1.CDS37;Parent=g5174.t1
HiC_scaffold_13	AUGUSTUS	CDS	70722256	70722363	1.0	+	0	ID=g5174.t2.CDS37;Parent=g5174.t2
HiC_scaffold_13	AUGUSTUS	intron	70722364	70727033	1.0	+	.	ID=g5174.t1.intron37;Parent=g5174.t1
HiC_scaffold_13	AUGUSTUS	intron	70722364	70727033	1.0	+	.	ID=g5174.t2.intron37;Parent=g5174.t2
HiC_scaffold_13	AUGUSTUS	exon	70727034	70727087	.	+	.	ID=g5174.t1.exon38;Parent=g5174.t1
HiC_scaffold_13	AUGUSTUS	exon	70727034	70727087	.	+	.	ID=g5174.t2.exon38;Parent=g5174.t2
HiC_scaffold_13	AUGUSTUS	CDS	70727034	70727087	1.0	+	0	ID=g5174.t1.CDS38;Parent=g5174.t1
HiC_scaffold_13	AUGUSTUS	CDS	70727034	70727087	1.0	+	0	ID=g5174.t2.CDS38;Parent=g5174.t2
HiC_scaffold_13	AUGUSTUS	intron	70727088	70727192	1.0	+	.	ID=g5174.t1.intron38;Parent=g5174.t1
HiC_scaffold_13	AUGUSTUS	intron	70727088	70727192	1.0	+	.	ID=g5174.t2.intron38;Parent=g5174.t2
HiC_scaffold_13	AUGUSTUS	exon	70727193	70727300	.	+	.	ID=g5174.t1.exon39;Parent=g5174.t1
HiC_scaffold_13	AUGUSTUS	exon	70727193	70727300	.	+	.	ID=g5174.t2.exon39;Parent=g5174.t2
HiC_scaffold_13	AUGUSTUS	CDS	70727193	70727300	1.0	+	0	ID=g5174.t1.CDS39;Parent=g5174.t1
HiC_scaffold_13	AUGUSTUS	CDS	70727193	70727300	1.0	+	0	ID=g5174.t2.CDS39;Parent=g5174.t2
HiC_scaffold_13	AUGUSTUS	intron	70727301	70728346	1.0	+	.	ID=g5174.t1.intron39;Parent=g5174.t1
HiC_scaffold_13	AUGUSTUS	intron	70727301	70728346	1.0	+	.	ID=g5174.t2.intron39;Parent=g5174.t2
HiC_scaffold_13	AUGUSTUS	exon	70728347	70728400	.	+	.	ID=g5174.t1.exon40;Parent=g5174.t1
HiC_scaffold_13	AUGUSTUS	exon	70728347	70728400	.	+	.	ID=g5174.t2.exon40;Parent=g5174.t2
HiC_scaffold_13	AUGUSTUS	CDS	70728347	70728400	1.0	+	0	ID=g5174.t1.CDS40;Parent=g5174.t1
HiC_scaffold_13	AUGUSTUS	CDS	70728347	70728400	1.0	+	0	ID=g5174.t2.CDS40;Parent=g5174.t2
HiC_scaffold_13	AUGUSTUS	intron	70728401	70729288	1.0	+	.	ID=g5174.t1.intron40;Parent=g5174.t1
HiC_scaffold_13	AUGUSTUS	intron	70728401	70729288	1.0	+	.	ID=g5174.t2.intron40;Parent=g5174.t2
HiC_scaffold_13	AUGUSTUS	exon	70729289	70729342	.	+	.	ID=g5174.t1.exon41;Parent=g5174.t1
HiC_scaffold_13	AUGUSTUS	exon	70729289	70729342	.	+	.	ID=g5174.t2.exon41;Parent=g5174.t2
HiC_scaffold_13	AUGUSTUS	CDS	70729289	70729342	1.0	+	0	ID=g5174.t1.CDS41;Parent=g5174.t1
HiC_scaffold_13	AUGUSTUS	CDS	70729289	70729342	1.0	+	0	ID=g5174.t2.CDS41;Parent=g5174.t2
HiC_scaffold_13	AUGUSTUS	intron	70729343	70732693	1.0	+	.	ID=g5174.t1.intron41;Parent=g5174.t1
HiC_scaffold_13	AUGUSTUS	intron	70729343	70732693	1.0	+	.	ID=g5174.t2.intron41;Parent=g5174.t2
HiC_scaffold_13	AUGUSTUS	exon	70732694	70732750	.	+	.	ID=g5174.t1.exon42;Parent=g5174.t1
HiC_scaffold_13	AUGUSTUS	exon	70732694	70732750	.	+	.	ID=g5174.t2.exon42;Parent=g5174.t2
HiC_scaffold_13	AUGUSTUS	CDS	70732694	70732750	1.0	+	0	ID=g5174.t1.CDS42;Parent=g5174.t1
HiC_scaffold_13	AUGUSTUS	CDS	70732694	70732750	1.0	+	0	ID=g5174.t2.CDS42;Parent=g5174.t2
HiC_scaffold_13	AUGUSTUS	intron	70732751	70732911	1.0	+	.	ID=g5174.t1.intron42;Parent=g5174.t1
HiC_scaffold_13	AUGUSTUS	intron	70732751	70732911	1.0	+	.	ID=g5174.t2.intron42;Parent=g5174.t2
HiC_scaffold_13	AUGUSTUS	exon	70732912	70732965	.	+	.	ID=g5174.t1.exon43;Parent=g5174.t1
HiC_scaffold_13	AUGUSTUS	exon	70732912	70732965	.	+	.	ID=g5174.t2.exon43;Parent=g5174.t2
HiC_scaffold_13	AUGUSTUS	CDS	70732912	70732965	1.0	+	0	ID=g5174.t1.CDS43;Parent=g5174.t1
HiC_scaffold_13	AUGUSTUS	CDS	70732912	70732965	1.0	+	0	ID=g5174.t2.CDS43;Parent=g5174.t2
HiC_scaffold_13	AUGUSTUS	intron	70732966	70733462	1.0	+	.	ID=g5174.t1.intron43;Parent=g5174.t1
HiC_scaffold_13	AUGUSTUS	intron	70732966	70733462	1.0	+	.	ID=g5174.t2.intron43;Parent=g5174.t2
HiC_scaffold_13	AUGUSTUS	exon	70733463	70733516	.	+	.	ID=g5174.t1.exon44;Parent=g5174.t1
HiC_scaffold_13	AUGUSTUS	exon	70733463	70733516	.	+	.	ID=g5174.t2.exon44;Parent=g5174.t2
HiC_scaffold_13	AUGUSTUS	CDS	70733463	70733516	1.0	+	0	ID=g5174.t1.CDS44;Parent=g5174.t1
HiC_scaffold_13	AUGUSTUS	CDS	70733463	70733516	1.0	+	0	ID=g5174.t2.CDS44;Parent=g5174.t2
HiC_scaffold_13	AUGUSTUS	intron	70733517	70733765	1.0	+	.	ID=g5174.t1.intron44;Parent=g5174.t1
HiC_scaffold_13	AUGUSTUS	intron	70733517	70733765	1.0	+	.	ID=g5174.t2.intron44;Parent=g5174.t2
HiC_scaffold_13	AUGUSTUS	exon	70733766	70733819	.	+	.	ID=g5174.t1.exon45;Parent=g5174.t1
HiC_scaffold_13	AUGUSTUS	exon	70733766	70733819	.	+	.	ID=g5174.t2.exon45;Parent=g5174.t2
HiC_scaffold_13	AUGUSTUS	CDS	70733766	70733819	1.0	+	0	ID=g5174.t1.CDS45;Parent=g5174.t1
HiC_scaffold_13	AUGUSTUS	CDS	70733766	70733819	1.0	+	0	ID=g5174.t2.CDS45;Parent=g5174.t2
HiC_scaffold_13	AUGUSTUS	intron	70733820	70734645	1.0	+	.	ID=g5174.t1.intron45;Parent=g5174.t1
HiC_scaffold_13	AUGUSTUS	intron	70733820	70734645	1.0	+	.	ID=g5174.t2.intron45;Parent=g5174.t2
HiC_scaffold_13	AUGUSTUS	exon	70734646	70734699	.	+	.	ID=g5174.t1.exon46;Parent=g5174.t1
HiC_scaffold_13	AUGUSTUS	exon	70734646	70734699	.	+	.	ID=g5174.t2.exon46;Parent=g5174.t2
HiC_scaffold_13	AUGUSTUS	CDS	70734646	70734699	1.0	+	0	ID=g5174.t1.CDS46;Parent=g5174.t1
HiC_scaffold_13	AUGUSTUS	CDS	70734646	70734699	1.0	+	0	ID=g5174.t2.CDS46;Parent=g5174.t2
HiC_scaffold_13	AUGUSTUS	intron	70734700	70734787	1.0	+	.	ID=g5174.t1.intron46;Parent=g5174.t1
HiC_scaffold_13	AUGUSTUS	intron	70734700	70734787	1.0	+	.	ID=g5174.t2.intron46;Parent=g5174.t2
HiC_scaffold_13	AUGUSTUS	exon	70734788	70734895	.	+	.	ID=g5174.t1.exon47;Parent=g5174.t1
HiC_scaffold_13	AUGUSTUS	exon	70734788	70734895	.	+	.	ID=g5174.t2.exon47;Parent=g5174.t2
HiC_scaffold_13	AUGUSTUS	CDS	70734788	70734895	1.0	+	0	ID=g5174.t1.CDS47;Parent=g5174.t1
HiC_scaffold_13	AUGUSTUS	CDS	70734788	70734895	1.0	+	0	ID=g5174.t2.CDS47;Parent=g5174.t2
HiC_scaffold_13	AUGUSTUS	intron	70734896	70735371	1.0	+	.	ID=g5174.t1.intron47;Parent=g5174.t1
HiC_scaffold_13	AUGUSTUS	intron	70734896	70735371	1.0	+	.	ID=g5174.t2.intron47;Parent=g5174.t2
HiC_scaffold_13	AUGUSTUS	exon	70735372	70735479	.	+	.	ID=g5174.t1.exon48;Parent=g5174.t1
HiC_scaffold_13	AUGUSTUS	exon	70735372	70735479	.	+	.	ID=g5174.t2.exon48;Parent=g5174.t2
HiC_scaffold_13	AUGUSTUS	CDS	70735372	70735479	1.0	+	0	ID=g5174.t1.CDS48;Parent=g5174.t1
HiC_scaffold_13	AUGUSTUS	CDS	70735372	70735479	1.0	+	0	ID=g5174.t2.CDS48;Parent=g5174.t2
HiC_scaffold_13	AUGUSTUS	intron	70735480	70736347	1.0	+	.	ID=g5174.t1.intron48;Parent=g5174.t1
HiC_scaffold_13	AUGUSTUS	intron	70735480	70736347	1.0	+	.	ID=g5174.t2.intron48;Parent=g5174.t2
HiC_scaffold_13	AUGUSTUS	exon	70736348	70736455	.	+	.	ID=g5174.t1.exon49;Parent=g5174.t1
HiC_scaffold_13	AUGUSTUS	exon	70736348	70736455	.	+	.	ID=g5174.t2.exon49;Parent=g5174.t2
HiC_scaffold_13	AUGUSTUS	CDS	70736348	70736455	1.0	+	0	ID=g5174.t1.CDS49;Parent=g5174.t1
HiC_scaffold_13	AUGUSTUS	CDS	70736348	70736455	1.0	+	0	ID=g5174.t2.CDS49;Parent=g5174.t2
HiC_scaffold_13	AUGUSTUS	intron	70736456	70740066	1.0	+	.	ID=g5174.t1.intron49;Parent=g5174.t1
HiC_scaffold_13	AUGUSTUS	intron	70736456	70740066	1.0	+	.	ID=g5174.t2.intron49;Parent=g5174.t2
HiC_scaffold_13	AUGUSTUS	exon	70740067	70740120	.	+	.	ID=g5174.t1.exon50;Parent=g5174.t1
HiC_scaffold_13	AUGUSTUS	exon	70740067	70740120	.	+	.	ID=g5174.t2.exon50;Parent=g5174.t2
HiC_scaffold_13	AUGUSTUS	CDS	70740067	70740120	1.0	+	0	ID=g5174.t1.CDS50;Parent=g5174.t1
HiC_scaffold_13	AUGUSTUS	CDS	70740067	70740120	1.0	+	0	ID=g5174.t2.CDS50;Parent=g5174.t2
HiC_scaffold_13	AUGUSTUS	intron	70740121	70740618	1.0	+	.	ID=g5174.t1.intron50;Parent=g5174.t1
HiC_scaffold_13	AUGUSTUS	intron	70740121	70740618	1.0	+	.	ID=g5174.t2.intron50;Parent=g5174.t2
HiC_scaffold_13	AUGUSTUS	exon	70740619	70740681	.	+	.	ID=g5174.t1.exon51;Parent=g5174.t1
HiC_scaffold_13	AUGUSTUS	exon	70740619	70740681	.	+	.	ID=g5174.t2.exon51;Parent=g5174.t2
HiC_scaffold_13	AUGUSTUS	CDS	70740619	70740681	1.0	+	0	ID=g5174.t1.CDS51;Parent=g5174.t1
HiC_scaffold_13	AUGUSTUS	CDS	70740619	70740681	1.0	+	0	ID=g5174.t2.CDS51;Parent=g5174.t2
HiC_scaffold_13	AUGUSTUS	intron	70740682	70741073	1.0	+	.	ID=g5174.t1.intron51;Parent=g5174.t1
HiC_scaffold_13	AUGUSTUS	intron	70740682	70741073	1.0	+	.	ID=g5174.t2.intron51;Parent=g5174.t2
HiC_scaffold_13	AUGUSTUS	exon	70741074	70741127	.	+	.	ID=g5174.t1.exon52;Parent=g5174.t1
HiC_scaffold_13	AUGUSTUS	exon	70741074	70741127	.	+	.	ID=g5174.t2.exon52;Parent=g5174.t2
HiC_scaffold_13	AUGUSTUS	CDS	70741074	70741127	1.0	+	0	ID=g5174.t1.CDS52;Parent=g5174.t1
HiC_scaffold_13	AUGUSTUS	CDS	70741074	70741127	1.0	+	0	ID=g5174.t2.CDS52;Parent=g5174.t2
HiC_scaffold_13	AUGUSTUS	intron	70741128	70741270	1.0	+	.	ID=g5174.t1.intron52;Parent=g5174.t1
HiC_scaffold_13	AUGUSTUS	intron	70741128	70741270	1.0	+	.	ID=g5174.t2.intron52;Parent=g5174.t2
HiC_scaffold_13	AUGUSTUS	exon	70741271	70741306	.	+	.	ID=g5174.t1.exon53;Parent=g5174.t1
HiC_scaffold_13	AUGUSTUS	exon	70741271	70741306	.	+	.	ID=g5174.t2.exon53;Parent=g5174.t2
HiC_scaffold_13	AUGUSTUS	CDS	70741271	70741306	1.0	+	0	ID=g5174.t1.CDS53;Parent=g5174.t1
HiC_scaffold_13	AUGUSTUS	CDS	70741271	70741306	1.0	+	0	ID=g5174.t2.CDS53;Parent=g5174.t2
HiC_scaffold_13	AUGUSTUS	intron	70741307	70741432	1.0	+	.	ID=g5174.t1.intron53;Parent=g5174.t1
HiC_scaffold_13	AUGUSTUS	intron	70741307	70741432	1.0	+	.	ID=g5174.t2.intron53;Parent=g5174.t2
HiC_scaffold_13	AUGUSTUS	exon	70741433	70741450	.	+	.	ID=g5174.t1.exon54;Parent=g5174.t1
HiC_scaffold_13	AUGUSTUS	exon	70741433	70741450	.	+	.	ID=g5174.t2.exon54;Parent=g5174.t2
HiC_scaffold_13	AUGUSTUS	CDS	70741433	70741450	1.0	+	0	ID=g5174.t1.CDS54;Parent=g5174.t1
HiC_scaffold_13	AUGUSTUS	CDS	70741433	70741450	1.0	+	0	ID=g5174.t2.CDS54;Parent=g5174.t2
HiC_scaffold_13	AUGUSTUS	intron	70741451	70741698	1.0	+	.	ID=g5174.t1.intron54;Parent=g5174.t1
HiC_scaffold_13	AUGUSTUS	intron	70741451	70741698	1.0	+	.	ID=g5174.t2.intron54;Parent=g5174.t2
HiC_scaffold_13	AUGUSTUS	exon	70741699	70741734	.	+	.	ID=g5174.t1.exon55;Parent=g5174.t1
HiC_scaffold_13	AUGUSTUS	exon	70741699	70741734	.	+	.	ID=g5174.t2.exon55;Parent=g5174.t2
HiC_scaffold_13	AUGUSTUS	CDS	70741699	70741734	1.0	+	0	ID=g5174.t1.CDS55;Parent=g5174.t1
HiC_scaffold_13	AUGUSTUS	CDS	70741699	70741734	1.0	+	0	ID=g5174.t2.CDS55;Parent=g5174.t2
HiC_scaffold_13	AUGUSTUS	intron	70741735	70742044	1.0	+	.	ID=g5174.t1.intron55;Parent=g5174.t1
HiC_scaffold_13	AUGUSTUS	intron	70741735	70742044	1.0	+	.	ID=g5174.t2.intron55;Parent=g5174.t2
HiC_scaffold_13	AUGUSTUS	exon	70742045	70742071	.	+	.	ID=g5174.t1.exon56;Parent=g5174.t1
HiC_scaffold_13	AUGUSTUS	exon	70742045	70742071	.	+	.	ID=g5174.t2.exon56;Parent=g5174.t2
HiC_scaffold_13	AUGUSTUS	CDS	70742045	70742071	1.0	+	0	ID=g5174.t1.CDS56;Parent=g5174.t1
HiC_scaffold_13	AUGUSTUS	CDS	70742045	70742071	1.0	+	0	ID=g5174.t2.CDS56;Parent=g5174.t2
HiC_scaffold_13	AUGUSTUS	intron	70742072	70744930	1.0	+	.	ID=g5174.t2.intron56;Parent=g5174.t2
HiC_scaffold_13	AUGUSTUS	intron	70742072	70744933	0.98	+	.	ID=g5174.t1.intron56;Parent=g5174.t1
HiC_scaffold_13	AUGUSTUS	exon	70744931	70744996	.	+	.	ID=g5174.t2.exon57;Parent=g5174.t2
HiC_scaffold_13	AUGUSTUS	CDS	70744931	70744996	1.0	+	0	ID=g5174.t2.CDS57;Parent=g5174.t2
HiC_scaffold_13	AUGUSTUS	exon	70744934	70744996	.	+	.	ID=g5174.t1.exon57;Parent=g5174.t1
HiC_scaffold_13	AUGUSTUS	CDS	70744934	70744996	0.98	+	0	ID=g5174.t1.CDS57;Parent=g5174.t1
HiC_scaffold_13	AUGUSTUS	intron	70744997	70745485	1.0	+	.	ID=g5174.t1.intron57;Parent=g5174.t1
HiC_scaffold_13	AUGUSTUS	intron	70744997	70745485	1.0	+	.	ID=g5174.t2.intron57;Parent=g5174.t2
HiC_scaffold_13	AUGUSTUS	exon	70745486	70745654	.	+	.	ID=g5174.t1.exon58;Parent=g5174.t1
HiC_scaffold_13	AUGUSTUS	exon	70745486	70745654	.	+	.	ID=g5174.t2.exon58;Parent=g5174.t2
HiC_scaffold_13	AUGUSTUS	CDS	70745486	70745654	1.0	+	0	ID=g5174.t1.CDS58;Parent=g5174.t1
HiC_scaffold_13	AUGUSTUS	CDS	70745486	70745654	1.0	+	0	ID=g5174.t2.CDS58;Parent=g5174.t2
HiC_scaffold_13	AUGUSTUS	intron	70745655	70746575	1.0	+	.	ID=g5174.t1.intron58;Parent=g5174.t1
HiC_scaffold_13	AUGUSTUS	intron	70745655	70746575	1.0	+	.	ID=g5174.t2.intron58;Parent=g5174.t2
HiC_scaffold_13	AUGUSTUS	exon	70746576	70746685	.	+	.	ID=g5174.t1.exon59;Parent=g5174.t1
HiC_scaffold_13	AUGUSTUS	exon	70746576	70746685	.	+	.	ID=g5174.t2.exon59;Parent=g5174.t2
HiC_scaffold_13	AUGUSTUS	CDS	70746576	70746685	1.0	+	2	ID=g5174.t1.CDS59;Parent=g5174.t1
HiC_scaffold_13	AUGUSTUS	CDS	70746576	70746685	1.0	+	2	ID=g5174.t2.CDS59;Parent=g5174.t2
HiC_scaffold_13	AUGUSTUS	intron	70746686	70748464	1.0	+	.	ID=g5174.t1.intron59;Parent=g5174.t1
HiC_scaffold_13	AUGUSTUS	intron	70746686	70748464	1.0	+	.	ID=g5174.t2.intron59;Parent=g5174.t2
HiC_scaffold_13	AUGUSTUS	exon	70748465	70748683	.	+	.	ID=g5174.t1.exon60;Parent=g5174.t1
HiC_scaffold_13	AUGUSTUS	exon	70748465	70748683	.	+	.	ID=g5174.t2.exon60;Parent=g5174.t2
HiC_scaffold_13	AUGUSTUS	CDS	70748465	70748683	1.0	+	0	ID=g5174.t1.CDS60;Parent=g5174.t1
HiC_scaffold_13	AUGUSTUS	CDS	70748465	70748683	1.0	+	0	ID=g5174.t2.CDS60;Parent=g5174.t2
HiC_scaffold_13	AUGUSTUS	intron	70748684	70750033	1.0	+	.	ID=g5174.t1.intron60;Parent=g5174.t1
HiC_scaffold_13	AUGUSTUS	intron	70748684	70750033	1.0	+	.	ID=g5174.t2.intron60;Parent=g5174.t2
HiC_scaffold_13	AUGUSTUS	exon	70750034	70750180	.	+	.	ID=g5174.t1.exon61;Parent=g5174.t1
HiC_scaffold_13	AUGUSTUS	exon	70750034	70750180	.	+	.	ID=g5174.t2.exon61;Parent=g5174.t2
HiC_scaffold_13	AUGUSTUS	CDS	70750034	70750180	1.0	+	0	ID=g5174.t1.CDS61;Parent=g5174.t1
HiC_scaffold_13	AUGUSTUS	CDS	70750034	70750180	1.0	+	0	ID=g5174.t2.CDS61;Parent=g5174.t2
HiC_scaffold_13	AUGUSTUS	stop_codon	70750178	70750180	.	+	0	ID=g5174.t1.stop1;Parent=g5174.t1
HiC_scaffold_13	AUGUSTUS	stop_codon	70750178	70750180	.	+	0	ID=g5174.t2.stop1;Parent=g5174.t2
HiC_scaffold_13	AUGUSTUS	start_codon	70760530	70760532	.	+	0	ID=g5175.t1.start1;Parent=g5175.t1
HiC_scaffold_13	AUGUSTUS	exon	70760530	70760643	.	+	.	ID=g5175.t1.exon1;Parent=g5175.t1
HiC_scaffold_13	AUGUSTUS	CDS	70760530	70760643	1.0	+	0	ID=g5175.t1.CDS1;Parent=g5175.t1
HiC_scaffold_13	AUGUSTUS	gene	70760530	70763585	.	+	.	ID=g5175
HiC_scaffold_13	AUGUSTUS	mRNA	70760530	70763585	1.0	+	.	ID=g5175.t1;Parent=g5175;em_target=29073.XP_008707881.1;em_score=397.5;em_evalue=3.8e-122;em_tcov=.;em_OGs=2B7QB@1|root,2S0Q2@2759|Eukaryota,3A0XI@33154|Opisthokonta,3BQ8E@33208|Metazoa,3D6TD@33213|Bilateria,48EET@7711|Chordata,49AZ1@7742|Vertebrata,3JG2V@40674|Mammalia,3EIS1@33554|Carnivora;em_COG_cat=S;em_desc=Alpha-1-acid;em_max_annot_lvl=33208|Metazoa;em_Preferred_name=ORM1;em_KEGG_ko=ko:K17308;em_BRITE=ko00000,ko04147;em_PFAMs=ApoM,Lipocalin;em_GOs=GO:0000323,GO:0001101,GO:0001775,GO:0001817,GO:0001818,GO:0001819,GO:0002237,GO:0002252,GO:0002263,GO:0002274,GO:0002275,GO:0002283,GO:0002366,GO:0002376,GO:0002437,GO:0002438,GO:0002439,GO:0002443,GO:0002444,GO:0002446,GO:0002526,GO:0002544,GO:0002576,GO:0002791,GO:0002793,GO:0003674,GO:0005488,GO:0005575,GO:0005576,GO:0005615,GO:0005622,GO:0005623,GO:0005737,GO:0005764,GO:0005766,GO:0005773,GO:0005775,GO:0006810,GO:0006887,GO:0006950,GO:0006952,GO:0006953,GO:0006954,GO:0006955,GO:0007275,GO:0007584,GO:0008144,GO:0008150,GO:0009605,GO:0009607,GO:0009617,GO:0009719,GO:0009725,GO:0009987,GO:0009991,GO:0010033,GO:0010243,GO:0012505,GO:0014070,GO:0016192,GO:0030141,GO:0031091,GO:0031093,GO:0031099,GO:0031100,GO:0031410,GO:0031667,GO:0031960,GO:0031974,GO:0031982,GO:0031983,GO:0032496,GO:0032501,GO:0032502,GO:0032526,GO:0032651,GO:0032652,GO:0032675,GO:0032680,GO:0032715,GO:0032720,GO:0032731,GO:0032732,GO:0032760,GO:0032870,GO:0032879,GO:0032880,GO:0032940,GO:0033197,GO:0033273,GO:0033993,GO:0034774,GO:0035578,GO:0035580,GO:0036230,GO:0042119,GO:0042221,GO:0042493,GO:0042581,GO:0042582,GO:0043207,GO:0043226,GO:0043227,GO:0043229,GO:0043231,GO:0043233,GO:0043299,GO:0043312,GO:0043434,GO:0044421,GO:0044422,GO:0044424,GO:0044433,GO:0044437,GO:0044444,GO:0044446,GO:0044464,GO:0045055,GO:0045321,GO:0046903,GO:0048513,GO:0048518,GO:0048519,GO:0048522,GO:0048545,GO:0048731,GO:0048856,GO:0050704,GO:0050706,GO:0050707,GO:0050708,GO:0050714,GO:0050715,GO:0050716,GO:0050718,GO:0050789,GO:0050794,GO:0050896,GO:0051046,GO:0051047,GO:0051049,GO:0051050,GO:0051179,GO:0051222,GO:0051223,GO:0051234,GO:0051239,GO:0051240,GO:0051241,GO:0051384,GO:0051704,GO:0051707,GO:0051716,GO:0060205,GO:0060416,GO:0065007,GO:0070013,GO:0070201,GO:0070820,GO:0070887,GO:0071229,GO:0071300,GO:0071310,GO:0071375,GO:0071378,GO:0071383,GO:0071384,GO:0071385,GO:0071396,GO:0071407,GO:0071417,GO:0071495,GO:0090087,GO:0097708,GO:0099503,GO:1901652,GO:1901653,GO:1901698,GO:1901699,GO:1901700,GO:1901701,GO:1903530,GO:1903532,GO:1903555,GO:1903556,GO:1903557,GO:1904467,GO:1904469,GO:1904724,GO:1904951
HiC_scaffold_13	AUGUSTUS	intron	70760644	70761057	1.0	+	.	ID=g5175.t1.intron1;Parent=g5175.t1
HiC_scaffold_13	AUGUSTUS	exon	70761058	70761200	.	+	.	ID=g5175.t1.exon2;Parent=g5175.t1
HiC_scaffold_13	AUGUSTUS	CDS	70761058	70761200	1.0	+	0	ID=g5175.t1.CDS2;Parent=g5175.t1
HiC_scaffold_13	AUGUSTUS	intron	70761201	70761428	1.0	+	.	ID=g5175.t1.intron2;Parent=g5175.t1
HiC_scaffold_13	AUGUSTUS	exon	70761429	70761499	.	+	.	ID=g5175.t1.exon3;Parent=g5175.t1
HiC_scaffold_13	AUGUSTUS	CDS	70761429	70761499	1.0	+	1	ID=g5175.t1.CDS3;Parent=g5175.t1
HiC_scaffold_13	AUGUSTUS	intron	70761500	70762142	1.0	+	.	ID=g5175.t1.intron3;Parent=g5175.t1
HiC_scaffold_13	AUGUSTUS	exon	70762143	70762250	.	+	.	ID=g5175.t1.exon4;Parent=g5175.t1
HiC_scaffold_13	AUGUSTUS	CDS	70762143	70762250	1.0	+	2	ID=g5175.t1.CDS4;Parent=g5175.t1
HiC_scaffold_13	AUGUSTUS	intron	70762251	70762397	1.0	+	.	ID=g5175.t1.intron4;Parent=g5175.t1
HiC_scaffold_13	AUGUSTUS	exon	70762398	70762501	.	+	.	ID=g5175.t1.exon5;Parent=g5175.t1
HiC_scaffold_13	AUGUSTUS	CDS	70762398	70762501	1.0	+	2	ID=g5175.t1.CDS5;Parent=g5175.t1
HiC_scaffold_13	AUGUSTUS	intron	70762502	70763507	1.0	+	.	ID=g5175.t1.intron5;Parent=g5175.t1
HiC_scaffold_13	AUGUSTUS	exon	70763508	70763585	.	+	.	ID=g5175.t1.exon6;Parent=g5175.t1
HiC_scaffold_13	AUGUSTUS	CDS	70763508	70763585	1.0	+	0	ID=g5175.t1.CDS6;Parent=g5175.t1
HiC_scaffold_13	AUGUSTUS	stop_codon	70763583	70763585	.	+	0	ID=g5175.t1.stop1;Parent=g5175.t1
HiC_scaffold_13	AUGUSTUS	stop_codon	70766160	70766162	.	-	0	ID=g5176.t1.stop1;Parent=g5176.t1
HiC_scaffold_13	GeneMark.hmm3	stop_codon	70766160	70766162	.	-	0	ID=g5176.t2.stop1;Parent=g5176.t2
HiC_scaffold_13	AUGUSTUS	stop_codon	70766160	70766162	.	-	0	ID=g5176.t3.stop1;Parent=g5176.t3
HiC_scaffold_13	AUGUSTUS	exon	70766160	70766424	.	-	.	ID=g5176.t1.exon1;Parent=g5176.t1
HiC_scaffold_13	GeneMark.hmm3	CDS	70766160	70766424	.	-	1	ID=g5176.t2.CDS1;Parent=g5176.t2
HiC_scaffold_13	GeneMark.hmm3	exon	70766160	70766424	.	-	1	ID=g5176.t2.exon1;Parent=g5176.t2
HiC_scaffold_13	AUGUSTUS	exon	70766160	70766424	.	-	.	ID=g5176.t3.exon1;Parent=g5176.t3
HiC_scaffold_13	AUGUSTUS	CDS	70766160	70766424	1.0	-	1	ID=g5176.t1.CDS1;Parent=g5176.t1
HiC_scaffold_13	AUGUSTUS	CDS	70766160	70766424	1.0	-	1	ID=g5176.t3.CDS1;Parent=g5176.t3
HiC_scaffold_13	GeneMark.hmm3	mRNA	70766160	70791463	.	-	.	ID=g5176.t2;Parent=g5176;em_target=9668.ENSMPUP00000001617;em_score=1876.2;em_evalue=0.0;em_tcov=.;em_OGs=2BVRB@1|root,2QRSN@2759|Eukaryota,39S8P@33154|Opisthokonta,3BHHZ@33208|Metazoa,3CYKG@33213|Bilateria,485DF@7711|Chordata,48Y1Q@7742|Vertebrata,3J756@40674|Mammalia,3ETZS@33554|Carnivora;em_COG_cat=K;em_desc=Transcription factor;em_max_annot_lvl=33208|Metazoa;em_Preferred_name=AKNA;em_KEGG_ko=ko:K21404;em_BRITE=ko00000,ko03000;em_PFAMs=AKNA;em_GOs=GO:0000976,GO:0000977,GO:0000978,GO:0000981,GO:0000982,GO:0000987,GO:0001012,GO:0001067,GO:0001077,GO:0001228,GO:0001650,GO:0003674,GO:0003676,GO:0003677,GO:0003690,GO:0003700,GO:0005488,GO:0005575,GO:0005622,GO:0005623,GO:0005634,GO:0005654,GO:0005730,GO:0005737,GO:0005813,GO:0005815,GO:0005829,GO:0005856,GO:0006139,GO:0006351,GO:0006355,GO:0006357,GO:0006366,GO:0006725,GO:0006807,GO:0008150,GO:0008152,GO:0009058,GO:0009059,GO:0009889,GO:0009891,GO:0009893,GO:0009987,GO:0010467,GO:0010468,GO:0010556,GO:0010557,GO:0010604,GO:0010628,GO:0015630,GO:0016070,GO:0018130,GO:0019219,GO:0019222,GO:0019438,GO:0031323,GO:0031325,GO:0031326,GO:0031328,GO:0031974,GO:0031981,GO:0032774,GO:0034641,GO:0034645,GO:0034654,GO:0043170,GO:0043226,GO:0043227,GO:0043228,GO:0043229,GO:0043231,GO:0043232,GO:0043233,GO:0043565,GO:0044212,GO:0044237,GO:0044238,GO:0044249,GO:0044260,GO:0044271,GO:0044422,GO:0044424,GO:0044428,GO:0044430,GO:0044444,GO:0044446,GO:0044452,GO:0044464,GO:0045893,GO:0045935,GO:0045944,GO:0046483,GO:0048518,GO:0048522,GO:0050789,GO:0050794,GO:0051171,GO:0051173,GO:0051252,GO:0051254,GO:0060255,GO:0065007,GO:0070013,GO:0071704,GO:0080090,GO:0090304,GO:0097159,GO:0097659,GO:0140110,GO:1901360,GO:1901362,GO:1901363,GO:1901576,GO:1902680,GO:1903506,GO:1903508,GO:1990837,GO:2000112,GO:2001141
HiC_scaffold_13	AUGUSTUS	gene	70766160	70803056	.	-	.	ID=g5176
HiC_scaffold_13	AUGUSTUS	mRNA	70766160	70803056	.	-	.	ID=g5176.t1;Parent=g5176;em_target=9668.ENSMPUP00000001617;em_score=2341.1;em_evalue=0.0;em_tcov=.;em_OGs=2BVRB@1|root,2QRSN@2759|Eukaryota,39S8P@33154|Opisthokonta,3BHHZ@33208|Metazoa,3CYKG@33213|Bilateria,485DF@7711|Chordata,48Y1Q@7742|Vertebrata,3J756@40674|Mammalia,3ETZS@33554|Carnivora;em_COG_cat=K;em_desc=Transcription factor;em_max_annot_lvl=33208|Metazoa;em_Preferred_name=AKNA;em_KEGG_ko=ko:K21404;em_BRITE=ko00000,ko03000;em_PFAMs=AKNA;em_GOs=GO:0000976,GO:0000977,GO:0000978,GO:0000981,GO:0000982,GO:0000987,GO:0001012,GO:0001067,GO:0001077,GO:0001228,GO:0001650,GO:0003674,GO:0003676,GO:0003677,GO:0003690,GO:0003700,GO:0005488,GO:0005575,GO:0005622,GO:0005623,GO:0005634,GO:0005654,GO:0005730,GO:0005737,GO:0005813,GO:0005815,GO:0005829,GO:0005856,GO:0006139,GO:0006351,GO:0006355,GO:0006357,GO:0006366,GO:0006725,GO:0006807,GO:0008150,GO:0008152,GO:0009058,GO:0009059,GO:0009889,GO:0009891,GO:0009893,GO:0009987,GO:0010467,GO:0010468,GO:0010556,GO:0010557,GO:0010604,GO:0010628,GO:0015630,GO:0016070,GO:0018130,GO:0019219,GO:0019222,GO:0019438,GO:0031323,GO:0031325,GO:0031326,GO:0031328,GO:0031974,GO:0031981,GO:0032774,GO:0034641,GO:0034645,GO:0034654,GO:0043170,GO:0043226,GO:0043227,GO:0043228,GO:0043229,GO:0043231,GO:0043232,GO:0043233,GO:0043565,GO:0044212,GO:0044237,GO:0044238,GO:0044249,GO:0044260,GO:0044271,GO:0044422,GO:0044424,GO:0044428,GO:0044430,GO:0044444,GO:0044446,GO:0044452,GO:0044464,GO:0045893,GO:0045935,GO:0045944,GO:0046483,GO:0048518,GO:0048522,GO:0050789,GO:0050794,GO:0051171,GO:0051173,GO:0051252,GO:0051254,GO:0060255,GO:0065007,GO:0070013,GO:0071704,GO:0080090,GO:0090304,GO:0097159,GO:0097659,GO:0140110,GO:1901360,GO:1901362,GO:1901363,GO:1901576,GO:1902680,GO:1903506,GO:1903508,GO:1990837,GO:2000112,GO:2001141
HiC_scaffold_13	AUGUSTUS	mRNA	70766160	70803056	.	-	.	ID=g5176.t3;Parent=g5176;em_target=9668.ENSMPUP00000001617;em_score=2347.2;em_evalue=0.0;em_tcov=.;em_OGs=2BVRB@1|root,2QRSN@2759|Eukaryota,39S8P@33154|Opisthokonta,3BHHZ@33208|Metazoa,3CYKG@33213|Bilateria,485DF@7711|Chordata,48Y1Q@7742|Vertebrata,3J756@40674|Mammalia,3ETZS@33554|Carnivora;em_COG_cat=K;em_desc=Transcription factor;em_max_annot_lvl=33208|Metazoa;em_Preferred_name=AKNA;em_KEGG_ko=ko:K21404;em_BRITE=ko00000,ko03000;em_PFAMs=AKNA;em_GOs=GO:0000976,GO:0000977,GO:0000978,GO:0000981,GO:0000982,GO:0000987,GO:0001012,GO:0001067,GO:0001077,GO:0001228,GO:0001650,GO:0003674,GO:0003676,GO:0003677,GO:0003690,GO:0003700,GO:0005488,GO:0005575,GO:0005622,GO:0005623,GO:0005634,GO:0005654,GO:0005730,GO:0005737,GO:0005813,GO:0005815,GO:0005829,GO:0005856,GO:0006139,GO:0006351,GO:0006355,GO:0006357,GO:0006366,GO:0006725,GO:0006807,GO:0008150,GO:0008152,GO:0009058,GO:0009059,GO:0009889,GO:0009891,GO:0009893,GO:0009987,GO:0010467,GO:0010468,GO:0010556,GO:0010557,GO:0010604,GO:0010628,GO:0015630,GO:0016070,GO:0018130,GO:0019219,GO:0019222,GO:0019438,GO:0031323,GO:0031325,GO:0031326,GO:0031328,GO:0031974,GO:0031981,GO:0032774,GO:0034641,GO:0034645,GO:0034654,GO:0043170,GO:0043226,GO:0043227,GO:0043228,GO:0043229,GO:0043231,GO:0043232,GO:0043233,GO:0043565,GO:0044212,GO:0044237,GO:0044238,GO:0044249,GO:0044260,GO:0044271,GO:0044422,GO:0044424,GO:0044428,GO:0044430,GO:0044444,GO:0044446,GO:0044452,GO:0044464,GO:0045893,GO:0045935,GO:0045944,GO:0046483,GO:0048518,GO:0048522,GO:0050789,GO:0050794,GO:0051171,GO:0051173,GO:0051252,GO:0051254,GO:0060255,GO:0065007,GO:0070013,GO:0071704,GO:0080090,GO:0090304,GO:0097159,GO:0097659,GO:0140110,GO:1901360,GO:1901362,GO:1901363,GO:1901576,GO:1902680,GO:1903506,GO:1903508,GO:1990837,GO:2000112,GO:2001141
HiC_scaffold_13	GeneMark.hmm3	intron	70766425	70769626	.	-	2	ID=g5176.t2.intron1;Parent=g5176.t2
HiC_scaffold_13	AUGUSTUS	intron	70766425	70769626	1.0	-	.	ID=g5176.t1.intron1;Parent=g5176.t1
HiC_scaffold_13	AUGUSTUS	intron	70766425	70769626	1.0	-	.	ID=g5176.t3.intron1;Parent=g5176.t3
HiC_scaffold_13	AUGUSTUS	exon	70769627	70769819	.	-	.	ID=g5176.t1.exon2;Parent=g5176.t1
HiC_scaffold_13	GeneMark.hmm3	CDS	70769627	70769819	.	-	2	ID=g5176.t2.CDS2;Parent=g5176.t2
HiC_scaffold_13	GeneMark.hmm3	exon	70769627	70769819	.	-	2	ID=g5176.t2.exon2;Parent=g5176.t2
HiC_scaffold_13	AUGUSTUS	exon	70769627	70769819	.	-	.	ID=g5176.t3.exon2;Parent=g5176.t3
HiC_scaffold_13	AUGUSTUS	CDS	70769627	70769819	1.0	-	2	ID=g5176.t1.CDS2;Parent=g5176.t1
HiC_scaffold_13	AUGUSTUS	CDS	70769627	70769819	1.0	-	2	ID=g5176.t3.CDS2;Parent=g5176.t3
HiC_scaffold_13	GeneMark.hmm3	intron	70769820	70770130	.	-	1	ID=g5176.t2.intron2;Parent=g5176.t2
HiC_scaffold_13	AUGUSTUS	intron	70769820	70770130	1.0	-	.	ID=g5176.t1.intron2;Parent=g5176.t1
HiC_scaffold_13	AUGUSTUS	intron	70769820	70770130	1.0	-	.	ID=g5176.t3.intron2;Parent=g5176.t3
HiC_scaffold_13	AUGUSTUS	exon	70770131	70770247	.	-	.	ID=g5176.t1.exon3;Parent=g5176.t1
HiC_scaffold_13	GeneMark.hmm3	CDS	70770131	70770247	.	-	2	ID=g5176.t2.CDS3;Parent=g5176.t2
HiC_scaffold_13	GeneMark.hmm3	exon	70770131	70770247	.	-	2	ID=g5176.t2.exon3;Parent=g5176.t2
HiC_scaffold_13	AUGUSTUS	exon	70770131	70770247	.	-	.	ID=g5176.t3.exon3;Parent=g5176.t3
HiC_scaffold_13	AUGUSTUS	CDS	70770131	70770247	1.0	-	2	ID=g5176.t1.CDS3;Parent=g5176.t1
HiC_scaffold_13	AUGUSTUS	CDS	70770131	70770247	1.0	-	2	ID=g5176.t3.CDS3;Parent=g5176.t3
HiC_scaffold_13	GeneMark.hmm3	intron	70770248	70771801	.	-	1	ID=g5176.t2.intron3;Parent=g5176.t2
HiC_scaffold_13	AUGUSTUS	intron	70770248	70771801	1.0	-	.	ID=g5176.t1.intron3;Parent=g5176.t1
HiC_scaffold_13	AUGUSTUS	intron	70770248	70771801	1.0	-	.	ID=g5176.t3.intron3;Parent=g5176.t3
HiC_scaffold_13	AUGUSTUS	exon	70771802	70771897	.	-	.	ID=g5176.t1.exon4;Parent=g5176.t1
HiC_scaffold_13	GeneMark.hmm3	CDS	70771802	70771897	.	-	2	ID=g5176.t2.CDS4;Parent=g5176.t2
HiC_scaffold_13	GeneMark.hmm3	exon	70771802	70771897	.	-	2	ID=g5176.t2.exon4;Parent=g5176.t2
HiC_scaffold_13	AUGUSTUS	exon	70771802	70771897	.	-	.	ID=g5176.t3.exon4;Parent=g5176.t3
HiC_scaffold_13	AUGUSTUS	CDS	70771802	70771897	1.0	-	2	ID=g5176.t1.CDS4;Parent=g5176.t1
HiC_scaffold_13	AUGUSTUS	CDS	70771802	70771897	1.0	-	2	ID=g5176.t3.CDS4;Parent=g5176.t3
HiC_scaffold_13	GeneMark.hmm3	intron	70771898	70773065	.	-	1	ID=g5176.t2.intron4;Parent=g5176.t2
HiC_scaffold_13	AUGUSTUS	intron	70771898	70773065	1.0	-	.	ID=g5176.t1.intron4;Parent=g5176.t1
HiC_scaffold_13	AUGUSTUS	intron	70771898	70773065	1.0	-	.	ID=g5176.t3.intron4;Parent=g5176.t3
HiC_scaffold_13	AUGUSTUS	exon	70773066	70773212	.	-	.	ID=g5176.t1.exon5;Parent=g5176.t1
HiC_scaffold_13	GeneMark.hmm3	CDS	70773066	70773212	.	-	2	ID=g5176.t2.CDS5;Parent=g5176.t2
HiC_scaffold_13	GeneMark.hmm3	exon	70773066	70773212	.	-	2	ID=g5176.t2.exon5;Parent=g5176.t2
HiC_scaffold_13	AUGUSTUS	exon	70773066	70773212	.	-	.	ID=g5176.t3.exon5;Parent=g5176.t3
HiC_scaffold_13	AUGUSTUS	CDS	70773066	70773212	1.0	-	2	ID=g5176.t1.CDS5;Parent=g5176.t1
HiC_scaffold_13	AUGUSTUS	CDS	70773066	70773212	1.0	-	2	ID=g5176.t3.CDS5;Parent=g5176.t3
HiC_scaffold_13	GeneMark.hmm3	intron	70773213	70773860	.	-	1	ID=g5176.t2.intron5;Parent=g5176.t2
HiC_scaffold_13	AUGUSTUS	intron	70773213	70773860	1.0	-	.	ID=g5176.t1.intron5;Parent=g5176.t1
HiC_scaffold_13	AUGUSTUS	intron	70773213	70773860	1.0	-	.	ID=g5176.t3.intron5;Parent=g5176.t3
HiC_scaffold_13	AUGUSTUS	exon	70773861	70773973	.	-	.	ID=g5176.t3.exon6;Parent=g5176.t3
HiC_scaffold_13	AUGUSTUS	CDS	70773861	70773973	1.0	-	1	ID=g5176.t3.CDS6;Parent=g5176.t3
HiC_scaffold_13	AUGUSTUS	exon	70773861	70773976	.	-	.	ID=g5176.t1.exon6;Parent=g5176.t1
HiC_scaffold_13	GeneMark.hmm3	CDS	70773861	70773976	.	-	1	ID=g5176.t2.CDS6;Parent=g5176.t2
HiC_scaffold_13	GeneMark.hmm3	exon	70773861	70773976	.	-	1	ID=g5176.t2.exon6;Parent=g5176.t2
HiC_scaffold_13	AUGUSTUS	CDS	70773861	70773976	1.0	-	1	ID=g5176.t1.CDS6;Parent=g5176.t1
HiC_scaffold_13	AUGUSTUS	intron	70773974	70774495	1.0	-	.	ID=g5176.t3.intron6;Parent=g5176.t3
HiC_scaffold_13	GeneMark.hmm3	intron	70773977	70774495	.	-	2	ID=g5176.t2.intron6;Parent=g5176.t2
HiC_scaffold_13	AUGUSTUS	intron	70773977	70774495	1.0	-	.	ID=g5176.t1.intron6;Parent=g5176.t1
HiC_scaffold_13	AUGUSTUS	exon	70774496	70774672	.	-	.	ID=g5176.t1.exon7;Parent=g5176.t1
HiC_scaffold_13	GeneMark.hmm3	CDS	70774496	70774672	.	-	1	ID=g5176.t2.CDS7;Parent=g5176.t2
HiC_scaffold_13	GeneMark.hmm3	exon	70774496	70774672	.	-	1	ID=g5176.t2.exon7;Parent=g5176.t2
HiC_scaffold_13	AUGUSTUS	exon	70774496	70774672	.	-	.	ID=g5176.t3.exon7;Parent=g5176.t3
HiC_scaffold_13	AUGUSTUS	CDS	70774496	70774672	1.0	-	1	ID=g5176.t1.CDS7;Parent=g5176.t1
HiC_scaffold_13	AUGUSTUS	CDS	70774496	70774672	1.0	-	1	ID=g5176.t3.CDS7;Parent=g5176.t3
HiC_scaffold_13	GeneMark.hmm3	intron	70774673	70777831	.	-	2	ID=g5176.t2.intron7;Parent=g5176.t2
HiC_scaffold_13	AUGUSTUS	intron	70774673	70777831	1.0	-	.	ID=g5176.t1.intron7;Parent=g5176.t1
HiC_scaffold_13	AUGUSTUS	intron	70774673	70777831	1.0	-	.	ID=g5176.t3.intron7;Parent=g5176.t3
HiC_scaffold_13	AUGUSTUS	exon	70777832	70777994	.	-	.	ID=g5176.t1.exon8;Parent=g5176.t1
HiC_scaffold_13	GeneMark.hmm3	CDS	70777832	70777994	.	-	2	ID=g5176.t2.CDS8;Parent=g5176.t2
HiC_scaffold_13	GeneMark.hmm3	exon	70777832	70777994	.	-	2	ID=g5176.t2.exon8;Parent=g5176.t2
HiC_scaffold_13	AUGUSTUS	exon	70777832	70777994	.	-	.	ID=g5176.t3.exon8;Parent=g5176.t3
HiC_scaffold_13	AUGUSTUS	CDS	70777832	70777994	1.0	-	2	ID=g5176.t1.CDS8;Parent=g5176.t1
HiC_scaffold_13	AUGUSTUS	CDS	70777832	70777994	1.0	-	2	ID=g5176.t3.CDS8;Parent=g5176.t3
HiC_scaffold_13	GeneMark.hmm3	intron	70777995	70779425	.	-	1	ID=g5176.t2.intron8;Parent=g5176.t2
HiC_scaffold_13	AUGUSTUS	intron	70777995	70779425	1.0	-	.	ID=g5176.t1.intron8;Parent=g5176.t1
HiC_scaffold_13	AUGUSTUS	intron	70777995	70779425	1.0	-	.	ID=g5176.t3.intron8;Parent=g5176.t3
HiC_scaffold_13	AUGUSTUS	exon	70779426	70779637	.	-	.	ID=g5176.t1.exon9;Parent=g5176.t1
HiC_scaffold_13	GeneMark.hmm3	CDS	70779426	70779637	.	-	1	ID=g5176.t2.CDS9;Parent=g5176.t2
HiC_scaffold_13	GeneMark.hmm3	exon	70779426	70779637	.	-	1	ID=g5176.t2.exon9;Parent=g5176.t2
HiC_scaffold_13	AUGUSTUS	exon	70779426	70779637	.	-	.	ID=g5176.t3.exon9;Parent=g5176.t3
HiC_scaffold_13	AUGUSTUS	CDS	70779426	70779637	1.0	-	1	ID=g5176.t1.CDS9;Parent=g5176.t1
HiC_scaffold_13	AUGUSTUS	CDS	70779426	70779637	1.0	-	1	ID=g5176.t3.CDS9;Parent=g5176.t3
HiC_scaffold_13	GeneMark.hmm3	intron	70779638	70780358	.	-	2	ID=g5176.t2.intron9;Parent=g5176.t2
HiC_scaffold_13	AUGUSTUS	intron	70779638	70780358	1.0	-	.	ID=g5176.t1.intron9;Parent=g5176.t1
HiC_scaffold_13	AUGUSTUS	intron	70779638	70780358	1.0	-	.	ID=g5176.t3.intron9;Parent=g5176.t3
HiC_scaffold_13	AUGUSTUS	exon	70780359	70780465	.	-	.	ID=g5176.t1.exon10;Parent=g5176.t1
HiC_scaffold_13	GeneMark.hmm3	CDS	70780359	70780465	.	-	0	ID=g5176.t2.CDS10;Parent=g5176.t2
HiC_scaffold_13	GeneMark.hmm3	exon	70780359	70780465	.	-	0	ID=g5176.t2.exon10;Parent=g5176.t2
HiC_scaffold_13	AUGUSTUS	exon	70780359	70780465	.	-	.	ID=g5176.t3.exon10;Parent=g5176.t3
HiC_scaffold_13	AUGUSTUS	CDS	70780359	70780465	1.0	-	0	ID=g5176.t1.CDS10;Parent=g5176.t1
HiC_scaffold_13	AUGUSTUS	CDS	70780359	70780465	1.0	-	0	ID=g5176.t3.CDS10;Parent=g5176.t3
HiC_scaffold_13	GeneMark.hmm3	intron	70780466	70781417	.	-	0	ID=g5176.t2.intron10;Parent=g5176.t2
HiC_scaffold_13	AUGUSTUS	intron	70780466	70781417	1.0	-	.	ID=g5176.t1.intron10;Parent=g5176.t1
HiC_scaffold_13	AUGUSTUS	intron	70780466	70781417	1.0	-	.	ID=g5176.t3.intron10;Parent=g5176.t3
HiC_scaffold_13	AUGUSTUS	exon	70781418	70781664	.	-	.	ID=g5176.t1.exon11;Parent=g5176.t1
HiC_scaffold_13	GeneMark.hmm3	CDS	70781418	70781664	.	-	1	ID=g5176.t2.CDS11;Parent=g5176.t2
HiC_scaffold_13	GeneMark.hmm3	exon	70781418	70781664	.	-	1	ID=g5176.t2.exon11;Parent=g5176.t2
HiC_scaffold_13	AUGUSTUS	exon	70781418	70781664	.	-	.	ID=g5176.t3.exon11;Parent=g5176.t3
HiC_scaffold_13	AUGUSTUS	CDS	70781418	70781664	1.0	-	1	ID=g5176.t1.CDS11;Parent=g5176.t1
HiC_scaffold_13	AUGUSTUS	CDS	70781418	70781664	1.0	-	1	ID=g5176.t3.CDS11;Parent=g5176.t3
HiC_scaffold_13	GeneMark.hmm3	intron	70781665	70782493	.	-	2	ID=g5176.t2.intron11;Parent=g5176.t2
HiC_scaffold_13	AUGUSTUS	intron	70781665	70782493	1.0	-	.	ID=g5176.t1.intron11;Parent=g5176.t1
HiC_scaffold_13	AUGUSTUS	intron	70781665	70782493	1.0	-	.	ID=g5176.t3.intron11;Parent=g5176.t3
HiC_scaffold_13	AUGUSTUS	exon	70782494	70782691	.	-	.	ID=g5176.t1.exon12;Parent=g5176.t1
HiC_scaffold_13	GeneMark.hmm3	CDS	70782494	70782691	.	-	1	ID=g5176.t2.CDS12;Parent=g5176.t2
HiC_scaffold_13	GeneMark.hmm3	exon	70782494	70782691	.	-	1	ID=g5176.t2.exon12;Parent=g5176.t2
HiC_scaffold_13	AUGUSTUS	exon	70782494	70782691	.	-	.	ID=g5176.t3.exon12;Parent=g5176.t3
HiC_scaffold_13	AUGUSTUS	CDS	70782494	70782691	1.0	-	1	ID=g5176.t1.CDS12;Parent=g5176.t1
HiC_scaffold_13	AUGUSTUS	CDS	70782494	70782691	1.0	-	1	ID=g5176.t3.CDS12;Parent=g5176.t3
HiC_scaffold_13	GeneMark.hmm3	intron	70782692	70782787	.	-	2	ID=g5176.t2.intron12;Parent=g5176.t2
HiC_scaffold_13	AUGUSTUS	intron	70782692	70782787	1.0	-	.	ID=g5176.t1.intron12;Parent=g5176.t1
HiC_scaffold_13	AUGUSTUS	intron	70782692	70782787	1.0	-	.	ID=g5176.t3.intron12;Parent=g5176.t3
HiC_scaffold_13	AUGUSTUS	exon	70782788	70782942	.	-	.	ID=g5176.t1.exon13;Parent=g5176.t1
HiC_scaffold_13	GeneMark.hmm3	CDS	70782788	70782942	.	-	0	ID=g5176.t2.CDS13;Parent=g5176.t2
HiC_scaffold_13	GeneMark.hmm3	exon	70782788	70782942	.	-	0	ID=g5176.t2.exon13;Parent=g5176.t2
HiC_scaffold_13	AUGUSTUS	exon	70782788	70782942	.	-	.	ID=g5176.t3.exon13;Parent=g5176.t3
HiC_scaffold_13	AUGUSTUS	CDS	70782788	70782942	1.0	-	0	ID=g5176.t1.CDS13;Parent=g5176.t1
HiC_scaffold_13	AUGUSTUS	CDS	70782788	70782942	1.0	-	0	ID=g5176.t3.CDS13;Parent=g5176.t3
HiC_scaffold_13	GeneMark.hmm3	intron	70782943	70784431	.	-	0	ID=g5176.t2.intron13;Parent=g5176.t2
HiC_scaffold_13	AUGUSTUS	intron	70782943	70784431	1.0	-	.	ID=g5176.t1.intron13;Parent=g5176.t1
HiC_scaffold_13	AUGUSTUS	intron	70782943	70784431	1.0	-	.	ID=g5176.t3.intron13;Parent=g5176.t3
HiC_scaffold_13	AUGUSTUS	exon	70784432	70784639	.	-	.	ID=g5176.t1.exon14;Parent=g5176.t1
HiC_scaffold_13	GeneMark.hmm3	CDS	70784432	70784639	.	-	1	ID=g5176.t2.CDS14;Parent=g5176.t2
HiC_scaffold_13	GeneMark.hmm3	exon	70784432	70784639	.	-	1	ID=g5176.t2.exon14;Parent=g5176.t2
HiC_scaffold_13	AUGUSTUS	exon	70784432	70784639	.	-	.	ID=g5176.t3.exon14;Parent=g5176.t3
HiC_scaffold_13	AUGUSTUS	CDS	70784432	70784639	1.0	-	1	ID=g5176.t1.CDS14;Parent=g5176.t1
HiC_scaffold_13	AUGUSTUS	CDS	70784432	70784639	1.0	-	1	ID=g5176.t3.CDS14;Parent=g5176.t3
HiC_scaffold_13	GeneMark.hmm3	intron	70784640	70785108	.	-	2	ID=g5176.t2.intron14;Parent=g5176.t2
HiC_scaffold_13	AUGUSTUS	intron	70784640	70785108	1.0	-	.	ID=g5176.t1.intron14;Parent=g5176.t1
HiC_scaffold_13	AUGUSTUS	intron	70784640	70785108	1.0	-	.	ID=g5176.t3.intron14;Parent=g5176.t3
HiC_scaffold_13	AUGUSTUS	exon	70785109	70785236	.	-	.	ID=g5176.t1.exon15;Parent=g5176.t1
HiC_scaffold_13	GeneMark.hmm3	CDS	70785109	70785236	.	-	0	ID=g5176.t2.CDS15;Parent=g5176.t2
HiC_scaffold_13	GeneMark.hmm3	exon	70785109	70785236	.	-	0	ID=g5176.t2.exon15;Parent=g5176.t2
HiC_scaffold_13	AUGUSTUS	exon	70785109	70785236	.	-	.	ID=g5176.t3.exon15;Parent=g5176.t3
HiC_scaffold_13	AUGUSTUS	CDS	70785109	70785236	1.0	-	0	ID=g5176.t1.CDS15;Parent=g5176.t1
HiC_scaffold_13	AUGUSTUS	CDS	70785109	70785236	1.0	-	0	ID=g5176.t3.CDS15;Parent=g5176.t3
HiC_scaffold_13	GeneMark.hmm3	intron	70785237	70787352	.	-	0	ID=g5176.t2.intron15;Parent=g5176.t2
HiC_scaffold_13	AUGUSTUS	intron	70785237	70787352	1.0	-	.	ID=g5176.t1.intron15;Parent=g5176.t1
HiC_scaffold_13	AUGUSTUS	intron	70785237	70787352	1.0	-	.	ID=g5176.t3.intron15;Parent=g5176.t3
HiC_scaffold_13	AUGUSTUS	exon	70787353	70787412	.	-	.	ID=g5176.t1.exon16;Parent=g5176.t1
HiC_scaffold_13	GeneMark.hmm3	CDS	70787353	70787412	.	-	0	ID=g5176.t2.CDS16;Parent=g5176.t2
HiC_scaffold_13	GeneMark.hmm3	exon	70787353	70787412	.	-	0	ID=g5176.t2.exon16;Parent=g5176.t2
HiC_scaffold_13	AUGUSTUS	exon	70787353	70787412	.	-	.	ID=g5176.t3.exon16;Parent=g5176.t3
HiC_scaffold_13	AUGUSTUS	CDS	70787353	70787412	1.0	-	0	ID=g5176.t1.CDS16;Parent=g5176.t1
HiC_scaffold_13	AUGUSTUS	CDS	70787353	70787412	1.0	-	0	ID=g5176.t3.CDS16;Parent=g5176.t3
HiC_scaffold_13	GeneMark.hmm3	intron	70787413	70790265	.	-	0	ID=g5176.t2.intron16;Parent=g5176.t2
HiC_scaffold_13	AUGUSTUS	intron	70787413	70790265	1.0	-	.	ID=g5176.t1.intron16;Parent=g5176.t1
HiC_scaffold_13	AUGUSTUS	intron	70787413	70790265	1.0	-	.	ID=g5176.t3.intron16;Parent=g5176.t3
HiC_scaffold_13	AUGUSTUS	exon	70790266	70790408	.	-	.	ID=g5176.t1.exon17;Parent=g5176.t1
HiC_scaffold_13	GeneMark.hmm3	CDS	70790266	70790408	.	-	2	ID=g5176.t2.CDS17;Parent=g5176.t2
HiC_scaffold_13	GeneMark.hmm3	exon	70790266	70790408	.	-	2	ID=g5176.t2.exon17;Parent=g5176.t2
HiC_scaffold_13	AUGUSTUS	exon	70790266	70790408	.	-	.	ID=g5176.t3.exon17;Parent=g5176.t3
HiC_scaffold_13	AUGUSTUS	CDS	70790266	70790408	1.0	-	2	ID=g5176.t1.CDS17;Parent=g5176.t1
HiC_scaffold_13	AUGUSTUS	CDS	70790266	70790408	1.0	-	2	ID=g5176.t3.CDS17;Parent=g5176.t3
HiC_scaffold_13	GeneMark.hmm3	intron	70790409	70791119	.	-	1	ID=g5176.t2.intron17;Parent=g5176.t2
HiC_scaffold_13	AUGUSTUS	intron	70790409	70791119	1.0	-	.	ID=g5176.t1.intron17;Parent=g5176.t1
HiC_scaffold_13	AUGUSTUS	intron	70790409	70791119	1.0	-	.	ID=g5176.t3.intron17;Parent=g5176.t3
HiC_scaffold_13	AUGUSTUS	exon	70791120	70791276	.	-	.	ID=g5176.t1.exon18;Parent=g5176.t1
HiC_scaffold_13	GeneMark.hmm3	CDS	70791120	70791276	.	-	0	ID=g5176.t2.CDS18;Parent=g5176.t2
HiC_scaffold_13	GeneMark.hmm3	exon	70791120	70791276	.	-	0	ID=g5176.t2.exon18;Parent=g5176.t2
HiC_scaffold_13	AUGUSTUS	exon	70791120	70791276	.	-	.	ID=g5176.t3.exon18;Parent=g5176.t3
HiC_scaffold_13	AUGUSTUS	CDS	70791120	70791276	1.0	-	0	ID=g5176.t1.CDS18;Parent=g5176.t1
HiC_scaffold_13	AUGUSTUS	CDS	70791120	70791276	1.0	-	0	ID=g5176.t3.CDS18;Parent=g5176.t3
HiC_scaffold_13	GeneMark.hmm3	intron	70791277	70791451	.	-	0	ID=g5176.t2.intron18;Parent=g5176.t2
HiC_scaffold_13	AUGUSTUS	intron	70791277	70796961	1.0	-	.	ID=g5176.t1.intron18;Parent=g5176.t1
HiC_scaffold_13	AUGUSTUS	intron	70791277	70796961	1.0	-	.	ID=g5176.t3.intron18;Parent=g5176.t3
HiC_scaffold_13	GeneMark.hmm3	CDS	70791452	70791463	.	-	0	ID=g5176.t2.CDS19;Parent=g5176.t2
HiC_scaffold_13	GeneMark.hmm3	exon	70791452	70791463	.	-	0	ID=g5176.t2.exon19;Parent=g5176.t2
HiC_scaffold_13	GeneMark.hmm3	start_codon	70791461	70791463	.	-	0	ID=g5176.t2.start1;Parent=g5176.t2
HiC_scaffold_13	GeneMark.hmm3	stop_codon	70796044	70796046	.	-	0	ID=g5176.t4.stop1;Parent=g5176.t4
HiC_scaffold_13	GeneMark.hmm3	CDS	70796044	70796162	.	-	2	ID=g5176.t4.CDS1;Parent=g5176.t4
HiC_scaffold_13	GeneMark.hmm3	exon	70796044	70796162	.	-	2	ID=g5176.t4.exon1;Parent=g5176.t4
HiC_scaffold_13	GeneMark.hmm3	mRNA	70796044	70803056	.	-	.	ID=g5176.t4;Parent=g5176;em_target=9668.ENSMPUP00000001617;em_score=841.9;em_evalue=8.8e-256;em_tcov=.;em_OGs=2BVRB@1|root,2QRSN@2759|Eukaryota,39S8P@33154|Opisthokonta,3BHHZ@33208|Metazoa,3CYKG@33213|Bilateria,485DF@7711|Chordata,48Y1Q@7742|Vertebrata,3J756@40674|Mammalia,3ETZS@33554|Carnivora;em_COG_cat=K;em_desc=Transcription factor;em_max_annot_lvl=33208|Metazoa;em_Preferred_name=AKNA;em_KEGG_ko=ko:K21404;em_BRITE=ko00000,ko03000;em_PFAMs=AKNA;em_GOs=GO:0000976,GO:0000977,GO:0000978,GO:0000981,GO:0000982,GO:0000987,GO:0001012,GO:0001067,GO:0001077,GO:0001228,GO:0001650,GO:0003674,GO:0003676,GO:0003677,GO:0003690,GO:0003700,GO:0005488,GO:0005575,GO:0005622,GO:0005623,GO:0005634,GO:0005654,GO:0005730,GO:0005737,GO:0005813,GO:0005815,GO:0005829,GO:0005856,GO:0006139,GO:0006351,GO:0006355,GO:0006357,GO:0006366,GO:0006725,GO:0006807,GO:0008150,GO:0008152,GO:0009058,GO:0009059,GO:0009889,GO:0009891,GO:0009893,GO:0009987,GO:0010467,GO:0010468,GO:0010556,GO:0010557,GO:0010604,GO:0010628,GO:0015630,GO:0016070,GO:0018130,GO:0019219,GO:0019222,GO:0019438,GO:0031323,GO:0031325,GO:0031326,GO:0031328,GO:0031974,GO:0031981,GO:0032774,GO:0034641,GO:0034645,GO:0034654,GO:0043170,GO:0043226,GO:0043227,GO:0043228,GO:0043229,GO:0043231,GO:0043232,GO:0043233,GO:0043565,GO:0044212,GO:0044237,GO:0044238,GO:0044249,GO:0044260,GO:0044271,GO:0044422,GO:0044424,GO:0044428,GO:0044430,GO:0044444,GO:0044446,GO:0044452,GO:0044464,GO:0045893,GO:0045935,GO:0045944,GO:0046483,GO:0048518,GO:0048522,GO:0050789,GO:0050794,GO:0051171,GO:0051173,GO:0051252,GO:0051254,GO:0060255,GO:0065007,GO:0070013,GO:0071704,GO:0080090,GO:0090304,GO:0097159,GO:0097659,GO:0140110,GO:1901360,GO:1901362,GO:1901363,GO:1901576,GO:1902680,GO:1903506,GO:1903508,GO:1990837,GO:2000112,GO:2001141
HiC_scaffold_13	GeneMark.hmm3	intron	70796163	70796207	.	-	1	ID=g5176.t4.intron1;Parent=g5176.t4
HiC_scaffold_13	GeneMark.hmm3	CDS	70796208	70796334	.	-	0	ID=g5176.t4.CDS2;Parent=g5176.t4
HiC_scaffold_13	GeneMark.hmm3	exon	70796208	70796334	.	-	0	ID=g5176.t4.exon2;Parent=g5176.t4
HiC_scaffold_13	GeneMark.hmm3	intron	70796335	70796961	.	-	0	ID=g5176.t4.intron2;Parent=g5176.t4
HiC_scaffold_13	AUGUSTUS	exon	70796962	70797036	.	-	.	ID=g5176.t1.exon19;Parent=g5176.t1
HiC_scaffold_13	AUGUSTUS	exon	70796962	70797036	.	-	.	ID=g5176.t3.exon19;Parent=g5176.t3
HiC_scaffold_13	GeneMark.hmm3	CDS	70796962	70797036	.	-	0	ID=g5176.t4.CDS3;Parent=g5176.t4
HiC_scaffold_13	GeneMark.hmm3	exon	70796962	70797036	.	-	0	ID=g5176.t4.exon3;Parent=g5176.t4
HiC_scaffold_13	AUGUSTUS	CDS	70796962	70797036	1.0	-	0	ID=g5176.t1.CDS19;Parent=g5176.t1
HiC_scaffold_13	AUGUSTUS	CDS	70796962	70797036	1.0	-	0	ID=g5176.t3.CDS19;Parent=g5176.t3
HiC_scaffold_13	GeneMark.hmm3	intron	70797037	70799013	.	-	0	ID=g5176.t4.intron3;Parent=g5176.t4
HiC_scaffold_13	AUGUSTUS	intron	70797037	70799013	1.0	-	.	ID=g5176.t1.intron19;Parent=g5176.t1
HiC_scaffold_13	AUGUSTUS	intron	70797037	70799013	1.0	-	.	ID=g5176.t3.intron19;Parent=g5176.t3
HiC_scaffold_13	AUGUSTUS	exon	70799014	70799160	.	-	.	ID=g5176.t1.exon20;Parent=g5176.t1
HiC_scaffold_13	AUGUSTUS	exon	70799014	70799160	.	-	.	ID=g5176.t3.exon20;Parent=g5176.t3
HiC_scaffold_13	GeneMark.hmm3	CDS	70799014	70799160	.	-	0	ID=g5176.t4.CDS4;Parent=g5176.t4
HiC_scaffold_13	GeneMark.hmm3	exon	70799014	70799160	.	-	0	ID=g5176.t4.exon4;Parent=g5176.t4
HiC_scaffold_13	AUGUSTUS	CDS	70799014	70799160	0.65	-	0	ID=g5176.t1.CDS20;Parent=g5176.t1
HiC_scaffold_13	AUGUSTUS	CDS	70799014	70799160	0.68	-	0	ID=g5176.t3.CDS20;Parent=g5176.t3
HiC_scaffold_13	GeneMark.hmm3	intron	70799161	70799254	.	-	0	ID=g5176.t4.intron4;Parent=g5176.t4
HiC_scaffold_13	AUGUSTUS	intron	70799161	70799254	0.63	-	.	ID=g5176.t1.intron20;Parent=g5176.t1
HiC_scaffold_13	AUGUSTUS	intron	70799161	70799254	0.66	-	.	ID=g5176.t3.intron20;Parent=g5176.t3
HiC_scaffold_13	AUGUSTUS	exon	70799255	70799387	.	-	.	ID=g5176.t1.exon21;Parent=g5176.t1
HiC_scaffold_13	AUGUSTUS	exon	70799255	70799387	.	-	.	ID=g5176.t3.exon21;Parent=g5176.t3
HiC_scaffold_13	AUGUSTUS	CDS	70799255	70799387	0.77	-	1	ID=g5176.t3.CDS21;Parent=g5176.t3
HiC_scaffold_13	AUGUSTUS	CDS	70799255	70799387	0.83	-	1	ID=g5176.t1.CDS21;Parent=g5176.t1
HiC_scaffold_13	GeneMark.hmm3	CDS	70799255	70800075	.	-	2	ID=g5176.t4.CDS5;Parent=g5176.t4
HiC_scaffold_13	GeneMark.hmm3	exon	70799255	70800075	.	-	2	ID=g5176.t4.exon5;Parent=g5176.t4
HiC_scaffold_13	AUGUSTUS	intron	70799388	70799915	0.78	-	.	ID=g5176.t3.intron21;Parent=g5176.t3
HiC_scaffold_13	AUGUSTUS	intron	70799388	70799915	0.85	-	.	ID=g5176.t1.intron21;Parent=g5176.t1
HiC_scaffold_13	AUGUSTUS	exon	70799916	70800075	.	-	.	ID=g5176.t1.exon22;Parent=g5176.t1
HiC_scaffold_13	AUGUSTUS	exon	70799916	70800075	.	-	.	ID=g5176.t3.exon22;Parent=g5176.t3
HiC_scaffold_13	AUGUSTUS	CDS	70799916	70800075	0.95	-	2	ID=g5176.t3.CDS22;Parent=g5176.t3
HiC_scaffold_13	AUGUSTUS	CDS	70799916	70800075	0.98	-	2	ID=g5176.t1.CDS22;Parent=g5176.t1
HiC_scaffold_13	GeneMark.hmm3	intron	70800076	70802800	.	-	1	ID=g5176.t4.intron5;Parent=g5176.t4
HiC_scaffold_13	AUGUSTUS	intron	70800076	70802800	1.0	-	.	ID=g5176.t1.intron22;Parent=g5176.t1
HiC_scaffold_13	AUGUSTUS	intron	70800076	70802800	1.0	-	.	ID=g5176.t3.intron22;Parent=g5176.t3
HiC_scaffold_13	AUGUSTUS	exon	70802801	70803056	.	-	.	ID=g5176.t1.exon23;Parent=g5176.t1
HiC_scaffold_13	AUGUSTUS	exon	70802801	70803056	.	-	.	ID=g5176.t3.exon23;Parent=g5176.t3
HiC_scaffold_13	GeneMark.hmm3	CDS	70802801	70803056	.	-	0	ID=g5176.t4.CDS6;Parent=g5176.t4
HiC_scaffold_13	GeneMark.hmm3	exon	70802801	70803056	.	-	0	ID=g5176.t4.exon6;Parent=g5176.t4
HiC_scaffold_13	AUGUSTUS	CDS	70802801	70803056	1.0	-	0	ID=g5176.t1.CDS23;Parent=g5176.t1
HiC_scaffold_13	AUGUSTUS	CDS	70802801	70803056	1.0	-	0	ID=g5176.t3.CDS23;Parent=g5176.t3
HiC_scaffold_13	AUGUSTUS	start_codon	70803054	70803056	.	-	0	ID=g5176.t1.start1;Parent=g5176.t1
HiC_scaffold_13	AUGUSTUS	start_codon	70803054	70803056	.	-	0	ID=g5176.t3.start1;Parent=g5176.t3
HiC_scaffold_13	GeneMark.hmm3	start_codon	70803054	70803056	.	-	0	ID=g5176.t4.start1;Parent=g5176.t4
HiC_scaffold_13	AUGUSTUS	stop_codon	70822212	70822214	.	-	0	ID=g5177.t1.stop1;Parent=g5177.t1
HiC_scaffold_13	AUGUSTUS	stop_codon	70822212	70822214	.	-	0	ID=g5177.t2.stop1;Parent=g5177.t2
HiC_scaffold_13	AUGUSTUS	stop_codon	70822212	70822214	.	-	0	ID=g5177.t3.stop1;Parent=g5177.t3
HiC_scaffold_13	AUGUSTUS	exon	70822212	70822394	.	-	.	ID=g5177.t1.exon1;Parent=g5177.t1
HiC_scaffold_13	AUGUSTUS	exon	70822212	70822394	.	-	.	ID=g5177.t2.exon1;Parent=g5177.t2
HiC_scaffold_13	AUGUSTUS	exon	70822212	70822394	.	-	.	ID=g5177.t3.exon1;Parent=g5177.t3
HiC_scaffold_13	AUGUSTUS	CDS	70822212	70822394	1.0	-	0	ID=g5177.t1.CDS1;Parent=g5177.t1
HiC_scaffold_13	AUGUSTUS	CDS	70822212	70822394	1.0	-	0	ID=g5177.t2.CDS1;Parent=g5177.t2
HiC_scaffold_13	AUGUSTUS	CDS	70822212	70822394	1.0	-	0	ID=g5177.t3.CDS1;Parent=g5177.t3
HiC_scaffold_13	AUGUSTUS	gene	70822212	70909720	.	-	.	ID=g5177
HiC_scaffold_13	AUGUSTUS	mRNA	70822212	70909720	0.99	-	.	ID=g5177.t1;Parent=g5177;em_target=9913.ENSBTAP00000013333;em_score=1805.0;em_evalue=0.0;em_tcov=.;em_OGs=KOG3528@1|root,KOG3528@2759|Eukaryota,38CJ3@33154|Opisthokonta,3BFF4@33208|Metazoa,3CVCB@33213|Bilateria,4878C@7711|Chordata,492QF@7742|Vertebrata,3J2HM@40674|Mammalia,4J2R5@91561|Cetartiodactyla;em_COG_cat=S;em_desc=PDZ domain (Also known as DHR or GLGF);em_max_annot_lvl=33208|Metazoa;em_Preferred_name=DFNB31;em_KEGG_ko=ko:K21879;em_BRITE=ko00000,ko03036;em_PFAMs=PDZ;em_GOs=GO:0000902,GO:0000904,GO:0001654,GO:0001745,GO:0001751,GO:0001754,GO:0001894,GO:0001895,GO:0001917,GO:0002064,GO:0002065,GO:0002066,GO:0002093,GO:0002139,GO:0002141,GO:0002142,GO:0003008,GO:0003674,GO:0005488,GO:0005515,GO:0005575,GO:0005622,GO:0005623,GO:0005737,GO:0005815,GO:0005856,GO:0005884,GO:0005886,GO:0005929,GO:0006928,GO:0006935,GO:0006996,GO:0007275,GO:0007399,GO:0007409,GO:0007411,GO:0007417,GO:0007420,GO:0007423,GO:0007600,GO:0007605,GO:0007610,GO:0007622,GO:0007623,GO:0007626,GO:0008104,GO:0008150,GO:0008544,GO:0008582,GO:0009605,GO:0009653,GO:0009790,GO:0009887,GO:0009888,GO:0009893,GO:0009913,GO:0009987,GO:0010468,GO:0010604,GO:0010628,GO:0010646,GO:0010648,GO:0015629,GO:0015630,GO:0016020,GO:0016043,GO:0019222,GO:0019725,GO:0019904,GO:0021549,GO:0021575,GO:0021587,GO:0021680,GO:0021692,GO:0021694,GO:0021695,GO:0021696,GO:0021697,GO:0022008,GO:0022037,GO:0022898,GO:0023051,GO:0023057,GO:0030030,GO:0030154,GO:0030182,GO:0030424,GO:0030425,GO:0030426,GO:0030427,GO:0030855,GO:0030902,GO:0031175,GO:0032391,GO:0032409,GO:0032411,GO:0032412,GO:0032414,GO:0032420,GO:0032421,GO:0032426,GO:0032501,GO:0032502,GO:0032879,GO:0032989,GO:0032990,GO:0032991,GO:0033036,GO:0033267,GO:0034330,GO:0034331,GO:0034762,GO:0034764,GO:0034765,GO:0034767,GO:0035315,GO:0035869,GO:0036064,GO:0036477,GO:0040008,GO:0040011,GO:0042051,GO:0042052,GO:0042221,GO:0042330,GO:0042461,GO:0042462,GO:0042471,GO:0042472,GO:0042490,GO:0042491,GO:0042592,GO:0042802,GO:0042803,GO:0042995,GO:0043005,GO:0043025,GO:0043198,GO:0043226,GO:0043228,GO:0043229,GO:0043232,GO:0043269,GO:0043270,GO:0043583,GO:0043954,GO:0044087,GO:0044093,GO:0044297,GO:0044422,GO:0044424,GO:0044425,GO:0044430,GO:0044441,GO:0044446,GO:0044459,GO:0044463,GO:0044464,GO:0045184,GO:0045202,GO:0045216,GO:0045217,GO:0045475,GO:0046530,GO:0046716,GO:0046982,GO:0046983,GO:0048468,GO:0048511,GO:0048512,GO:0048513,GO:0048518,GO:0048519,GO:0048523,GO:0048562,GO:0048568,GO:0048592,GO:0048598,GO:0048638,GO:0048646,GO:0048666,GO:0048667,GO:0048699,GO:0048731,GO:0048749,GO:0048812,GO:0048839,GO:0048856,GO:0048858,GO:0048869,GO:0048871,GO:0050789,GO:0050793,GO:0050794,GO:0050803,GO:0050804,GO:0050805,GO:0050807,GO:0050877,GO:0050896,GO:0050953,GO:0050954,GO:0051049,GO:0051050,GO:0051128,GO:0051179,GO:0051234,GO:0051239,GO:0051960,GO:0051963,GO:0060088,GO:0060113,GO:0060117,GO:0060119,GO:0060122,GO:0060249,GO:0060255,GO:0060322,GO:0060429,GO:0060563,GO:0061564,GO:0065007,GO:0065008,GO:0065009,GO:0071840,GO:0071944,GO:0072499,GO:0090596,GO:0097447,GO:0097458,GO:0097485,GO:0097730,GO:0097731,GO:0097733,GO:0098590,GO:0098858,GO:0098862,GO:0099080,GO:0099081,GO:0099177,GO:0099512,GO:0099513,GO:0120025,GO:0120036,GO:0120038,GO:0120039,GO:0150034,GO:1900073,GO:1900074,GO:1904396,GO:1990075,GO:1990227,GO:1990696,GO:2000026
HiC_scaffold_13	AUGUSTUS	mRNA	70822212	70909720	1.0	-	.	ID=g5177.t2;Parent=g5177;em_target=9913.ENSBTAP00000013333;em_score=1850.2;em_evalue=0.0;em_tcov=.;em_OGs=KOG3528@1|root,KOG3528@2759|Eukaryota,38CJ3@33154|Opisthokonta,3BFF4@33208|Metazoa,3CVCB@33213|Bilateria,4878C@7711|Chordata,492QF@7742|Vertebrata,3J2HM@40674|Mammalia,4J2R5@91561|Cetartiodactyla;em_COG_cat=S;em_desc=PDZ domain (Also known as DHR or GLGF);em_max_annot_lvl=33208|Metazoa;em_Preferred_name=DFNB31;em_KEGG_ko=ko:K21879;em_BRITE=ko00000,ko03036;em_PFAMs=PDZ;em_GOs=GO:0000902,GO:0000904,GO:0001654,GO:0001745,GO:0001751,GO:0001754,GO:0001894,GO:0001895,GO:0001917,GO:0002064,GO:0002065,GO:0002066,GO:0002093,GO:0002139,GO:0002141,GO:0002142,GO:0003008,GO:0003674,GO:0005488,GO:0005515,GO:0005575,GO:0005622,GO:0005623,GO:0005737,GO:0005815,GO:0005856,GO:0005884,GO:0005886,GO:0005929,GO:0006928,GO:0006935,GO:0006996,GO:0007275,GO:0007399,GO:0007409,GO:0007411,GO:0007417,GO:0007420,GO:0007423,GO:0007600,GO:0007605,GO:0007610,GO:0007622,GO:0007623,GO:0007626,GO:0008104,GO:0008150,GO:0008544,GO:0008582,GO:0009605,GO:0009653,GO:0009790,GO:0009887,GO:0009888,GO:0009893,GO:0009913,GO:0009987,GO:0010468,GO:0010604,GO:0010628,GO:0010646,GO:0010648,GO:0015629,GO:0015630,GO:0016020,GO:0016043,GO:0019222,GO:0019725,GO:0019904,GO:0021549,GO:0021575,GO:0021587,GO:0021680,GO:0021692,GO:0021694,GO:0021695,GO:0021696,GO:0021697,GO:0022008,GO:0022037,GO:0022898,GO:0023051,GO:0023057,GO:0030030,GO:0030154,GO:0030182,GO:0030424,GO:0030425,GO:0030426,GO:0030427,GO:0030855,GO:0030902,GO:0031175,GO:0032391,GO:0032409,GO:0032411,GO:0032412,GO:0032414,GO:0032420,GO:0032421,GO:0032426,GO:0032501,GO:0032502,GO:0032879,GO:0032989,GO:0032990,GO:0032991,GO:0033036,GO:0033267,GO:0034330,GO:0034331,GO:0034762,GO:0034764,GO:0034765,GO:0034767,GO:0035315,GO:0035869,GO:0036064,GO:0036477,GO:0040008,GO:0040011,GO:0042051,GO:0042052,GO:0042221,GO:0042330,GO:0042461,GO:0042462,GO:0042471,GO:0042472,GO:0042490,GO:0042491,GO:0042592,GO:0042802,GO:0042803,GO:0042995,GO:0043005,GO:0043025,GO:0043198,GO:0043226,GO:0043228,GO:0043229,GO:0043232,GO:0043269,GO:0043270,GO:0043583,GO:0043954,GO:0044087,GO:0044093,GO:0044297,GO:0044422,GO:0044424,GO:0044425,GO:0044430,GO:0044441,GO:0044446,GO:0044459,GO:0044463,GO:0044464,GO:0045184,GO:0045202,GO:0045216,GO:0045217,GO:0045475,GO:0046530,GO:0046716,GO:0046982,GO:0046983,GO:0048468,GO:0048511,GO:0048512,GO:0048513,GO:0048518,GO:0048519,GO:0048523,GO:0048562,GO:0048568,GO:0048592,GO:0048598,GO:0048638,GO:0048646,GO:0048666,GO:0048667,GO:0048699,GO:0048731,GO:0048749,GO:0048812,GO:0048839,GO:0048856,GO:0048858,GO:0048869,GO:0048871,GO:0050789,GO:0050793,GO:0050794,GO:0050803,GO:0050804,GO:0050805,GO:0050807,GO:0050877,GO:0050896,GO:0050953,GO:0050954,GO:0051049,GO:0051050,GO:0051128,GO:0051179,GO:0051234,GO:0051239,GO:0051960,GO:0051963,GO:0060088,GO:0060113,GO:0060117,GO:0060119,GO:0060122,GO:0060249,GO:0060255,GO:0060322,GO:0060429,GO:0060563,GO:0061564,GO:0065007,GO:0065008,GO:0065009,GO:0071840,GO:0071944,GO:0072499,GO:0090596,GO:0097447,GO:0097458,GO:0097485,GO:0097730,GO:0097731,GO:0097733,GO:0098590,GO:0098858,GO:0098862,GO:0099080,GO:0099081,GO:0099177,GO:0099512,GO:0099513,GO:0120025,GO:0120036,GO:0120038,GO:0120039,GO:0150034,GO:1900073,GO:1900074,GO:1904396,GO:1990075,GO:1990227,GO:1990696,GO:2000026
HiC_scaffold_13	AUGUSTUS	mRNA	70822212	70909720	1.0	-	.	ID=g5177.t3;Parent=g5177;em_target=9601.ENSPPYP00000021890;em_score=1834.5;em_evalue=0.0;em_tcov=.;em_OGs=KOG3528@1|root,KOG3528@2759|Eukaryota,38CJ3@33154|Opisthokonta,3BFF4@33208|Metazoa,3CVCB@33213|Bilateria,4878C@7711|Chordata,492QF@7742|Vertebrata,3J2HM@40674|Mammalia,35IGZ@314146|Euarchontoglires,4MHHE@9443|Primates,4N5A6@9604|Hominidae;em_COG_cat=S;em_desc=Domain present in PSD-95, Dlg, and ZO-1/2.;em_max_annot_lvl=33208|Metazoa;em_Preferred_name=DFNB31;em_KEGG_ko=ko:K21879;em_BRITE=ko00000,ko03036;em_PFAMs=PDZ;em_GOs=GO:0000902,GO:0000904,GO:0001654,GO:0001745,GO:0001751,GO:0001754,GO:0001894,GO:0001895,GO:0001917,GO:0002064,GO:0002065,GO:0002066,GO:0002093,GO:0002139,GO:0002141,GO:0002142,GO:0003008,GO:0003674,GO:0005488,GO:0005515,GO:0005575,GO:0005622,GO:0005623,GO:0005737,GO:0005815,GO:0005856,GO:0005884,GO:0005886,GO:0005929,GO:0006928,GO:0006935,GO:0006996,GO:0007275,GO:0007399,GO:0007409,GO:0007411,GO:0007417,GO:0007420,GO:0007423,GO:0007600,GO:0007605,GO:0007610,GO:0007622,GO:0007623,GO:0007626,GO:0008104,GO:0008150,GO:0008544,GO:0008582,GO:0009605,GO:0009653,GO:0009790,GO:0009887,GO:0009888,GO:0009893,GO:0009913,GO:0009987,GO:0010468,GO:0010604,GO:0010628,GO:0010646,GO:0010648,GO:0015629,GO:0015630,GO:0016020,GO:0016043,GO:0019222,GO:0019725,GO:0019904,GO:0021549,GO:0021575,GO:0021587,GO:0021680,GO:0021692,GO:0021694,GO:0021695,GO:0021696,GO:0021697,GO:0022008,GO:0022037,GO:0022898,GO:0023051,GO:0023057,GO:0030030,GO:0030154,GO:0030182,GO:0030424,GO:0030425,GO:0030426,GO:0030427,GO:0030855,GO:0030902,GO:0031175,GO:0032391,GO:0032409,GO:0032411,GO:0032412,GO:0032414,GO:0032420,GO:0032421,GO:0032426,GO:0032501,GO:0032502,GO:0032879,GO:0032989,GO:0032990,GO:0032991,GO:0033036,GO:0033267,GO:0034330,GO:0034331,GO:0034762,GO:0034764,GO:0034765,GO:0034767,GO:0035315,GO:0035869,GO:0036064,GO:0036477,GO:0040008,GO:0040011,GO:0042051,GO:0042052,GO:0042221,GO:0042330,GO:0042461,GO:0042462,GO:0042471,GO:0042472,GO:0042490,GO:0042491,GO:0042592,GO:0042802,GO:0042803,GO:0042995,GO:0043005,GO:0043025,GO:0043198,GO:0043226,GO:0043228,GO:0043229,GO:0043232,GO:0043269,GO:0043270,GO:0043583,GO:0043954,GO:0044087,GO:0044093,GO:0044297,GO:0044422,GO:0044424,GO:0044425,GO:0044430,GO:0044441,GO:0044446,GO:0044459,GO:0044463,GO:0044464,GO:0045184,GO:0045202,GO:0045216,GO:0045217,GO:0045475,GO:0046530,GO:0046716,GO:0046982,GO:0046983,GO:0048468,GO:0048511,GO:0048512,GO:0048513,GO:0048518,GO:0048519,GO:0048523,GO:0048562,GO:0048568,GO:0048592,GO:0048598,GO:0048638,GO:0048646,GO:0048666,GO:0048667,GO:0048699,GO:0048731,GO:0048749,GO:0048812,GO:0048839,GO:0048856,GO:0048858,GO:0048869,GO:0048871,GO:0050789,GO:0050793,GO:0050794,GO:0050803,GO:0050804,GO:0050805,GO:0050807,GO:0050877,GO:0050896,GO:0050953,GO:0050954,GO:0051049,GO:0051050,GO:0051128,GO:0051179,GO:0051234,GO:0051239,GO:0051960,GO:0051963,GO:0060088,GO:0060113,GO:0060117,GO:0060119,GO:0060122,GO:0060249,GO:0060255,GO:0060322,GO:0060429,GO:0060563,GO:0061564,GO:0065007,GO:0065008,GO:0065009,GO:0071840,GO:0071944,GO:0072499,GO:0090596,GO:0097447,GO:0097458,GO:0097485,GO:0097730,GO:0097731,GO:0097733,GO:0098590,GO:0098858,GO:0098862,GO:0099080,GO:0099081,GO:0099177,GO:0099512,GO:0099513,GO:0120025,GO:0120036,GO:0120038,GO:0120039,GO:0150034,GO:1900073,GO:1900074,GO:1904396,GO:1990075,GO:1990227,GO:1990696,GO:2000026
HiC_scaffold_13	AUGUSTUS	intron	70822395	70822681	1.0	-	.	ID=g5177.t1.intron1;Parent=g5177.t1
HiC_scaffold_13	AUGUSTUS	intron	70822395	70822681	1.0	-	.	ID=g5177.t2.intron1;Parent=g5177.t2
HiC_scaffold_13	AUGUSTUS	intron	70822395	70822681	1.0	-	.	ID=g5177.t3.intron1;Parent=g5177.t3
HiC_scaffold_13	AUGUSTUS	exon	70822682	70822804	.	-	.	ID=g5177.t1.exon2;Parent=g5177.t1
HiC_scaffold_13	AUGUSTUS	exon	70822682	70822804	.	-	.	ID=g5177.t2.exon2;Parent=g5177.t2
HiC_scaffold_13	AUGUSTUS	exon	70822682	70822804	.	-	.	ID=g5177.t3.exon2;Parent=g5177.t3
HiC_scaffold_13	AUGUSTUS	CDS	70822682	70822804	1.0	-	0	ID=g5177.t1.CDS2;Parent=g5177.t1
HiC_scaffold_13	AUGUSTUS	CDS	70822682	70822804	1.0	-	0	ID=g5177.t2.CDS2;Parent=g5177.t2
HiC_scaffold_13	AUGUSTUS	CDS	70822682	70822804	1.0	-	0	ID=g5177.t3.CDS2;Parent=g5177.t3
HiC_scaffold_13	AUGUSTUS	intron	70822805	70823348	1.0	-	.	ID=g5177.t1.intron2;Parent=g5177.t1
HiC_scaffold_13	AUGUSTUS	intron	70822805	70823348	1.0	-	.	ID=g5177.t2.intron2;Parent=g5177.t2
HiC_scaffold_13	AUGUSTUS	intron	70822805	70823348	1.0	-	.	ID=g5177.t3.intron2;Parent=g5177.t3
HiC_scaffold_13	AUGUSTUS	exon	70823349	70823530	.	-	.	ID=g5177.t1.exon3;Parent=g5177.t1
HiC_scaffold_13	AUGUSTUS	exon	70823349	70823530	.	-	.	ID=g5177.t2.exon3;Parent=g5177.t2
HiC_scaffold_13	AUGUSTUS	exon	70823349	70823530	.	-	.	ID=g5177.t3.exon3;Parent=g5177.t3
HiC_scaffold_13	AUGUSTUS	CDS	70823349	70823530	1.0	-	2	ID=g5177.t1.CDS3;Parent=g5177.t1
HiC_scaffold_13	AUGUSTUS	CDS	70823349	70823530	1.0	-	2	ID=g5177.t2.CDS3;Parent=g5177.t2
HiC_scaffold_13	AUGUSTUS	CDS	70823349	70823530	1.0	-	2	ID=g5177.t3.CDS3;Parent=g5177.t3
HiC_scaffold_13	AUGUSTUS	intron	70823531	70825318	1.0	-	.	ID=g5177.t1.intron3;Parent=g5177.t1
HiC_scaffold_13	AUGUSTUS	intron	70823531	70825318	1.0	-	.	ID=g5177.t2.intron3;Parent=g5177.t2
HiC_scaffold_13	AUGUSTUS	intron	70823531	70825318	1.0	-	.	ID=g5177.t3.intron3;Parent=g5177.t3
HiC_scaffold_13	AUGUSTUS	exon	70825319	70825856	.	-	.	ID=g5177.t1.exon4;Parent=g5177.t1
HiC_scaffold_13	AUGUSTUS	exon	70825319	70825856	.	-	.	ID=g5177.t2.exon4;Parent=g5177.t2
HiC_scaffold_13	AUGUSTUS	exon	70825319	70825856	.	-	.	ID=g5177.t3.exon4;Parent=g5177.t3
HiC_scaffold_13	AUGUSTUS	CDS	70825319	70825856	1.0	-	0	ID=g5177.t1.CDS4;Parent=g5177.t1
HiC_scaffold_13	AUGUSTUS	CDS	70825319	70825856	1.0	-	0	ID=g5177.t2.CDS4;Parent=g5177.t2
HiC_scaffold_13	AUGUSTUS	CDS	70825319	70825856	1.0	-	0	ID=g5177.t3.CDS4;Parent=g5177.t3
HiC_scaffold_13	AUGUSTUS	intron	70825857	70827126	1.0	-	.	ID=g5177.t1.intron4;Parent=g5177.t1
HiC_scaffold_13	AUGUSTUS	intron	70825857	70827126	1.0	-	.	ID=g5177.t2.intron4;Parent=g5177.t2
HiC_scaffold_13	AUGUSTUS	intron	70825857	70827126	1.0	-	.	ID=g5177.t3.intron4;Parent=g5177.t3
HiC_scaffold_13	AUGUSTUS	exon	70827127	70827198	.	-	.	ID=g5177.t1.exon5;Parent=g5177.t1
HiC_scaffold_13	AUGUSTUS	exon	70827127	70827198	.	-	.	ID=g5177.t2.exon5;Parent=g5177.t2
HiC_scaffold_13	AUGUSTUS	exon	70827127	70827198	.	-	.	ID=g5177.t3.exon5;Parent=g5177.t3
HiC_scaffold_13	AUGUSTUS	CDS	70827127	70827198	1.0	-	0	ID=g5177.t1.CDS5;Parent=g5177.t1
HiC_scaffold_13	AUGUSTUS	CDS	70827127	70827198	1.0	-	0	ID=g5177.t2.CDS5;Parent=g5177.t2
HiC_scaffold_13	AUGUSTUS	CDS	70827127	70827198	1.0	-	0	ID=g5177.t3.CDS5;Parent=g5177.t3
HiC_scaffold_13	AUGUSTUS	intron	70827199	70835284	1.0	-	.	ID=g5177.t1.intron5;Parent=g5177.t1
HiC_scaffold_13	AUGUSTUS	intron	70827199	70836446	1.0	-	.	ID=g5177.t2.intron5;Parent=g5177.t2
HiC_scaffold_13	AUGUSTUS	intron	70827199	70838930	1.0	-	.	ID=g5177.t3.intron5;Parent=g5177.t3
HiC_scaffold_13	AUGUSTUS	exon	70835285	70835455	.	-	.	ID=g5177.t1.exon6;Parent=g5177.t1
HiC_scaffold_13	AUGUSTUS	CDS	70835285	70835455	0.99	-	0	ID=g5177.t1.CDS6;Parent=g5177.t1
HiC_scaffold_13	AUGUSTUS	intron	70835456	70836446	0.99	-	.	ID=g5177.t1.intron6;Parent=g5177.t1
HiC_scaffold_13	AUGUSTUS	exon	70836447	70836479	.	-	.	ID=g5177.t1.exon7;Parent=g5177.t1
HiC_scaffold_13	AUGUSTUS	exon	70836447	70836479	.	-	.	ID=g5177.t2.exon6;Parent=g5177.t2
HiC_scaffold_13	AUGUSTUS	CDS	70836447	70836479	1.0	-	0	ID=g5177.t1.CDS7;Parent=g5177.t1
HiC_scaffold_13	AUGUSTUS	CDS	70836447	70836479	1.0	-	0	ID=g5177.t2.CDS6;Parent=g5177.t2
HiC_scaffold_13	AUGUSTUS	intron	70836480	70838930	1.0	-	.	ID=g5177.t1.intron7;Parent=g5177.t1
HiC_scaffold_13	AUGUSTUS	intron	70836480	70838930	1.0	-	.	ID=g5177.t2.intron6;Parent=g5177.t2
HiC_scaffold_13	AUGUSTUS	exon	70838931	70839140	.	-	.	ID=g5177.t1.exon8;Parent=g5177.t1
HiC_scaffold_13	AUGUSTUS	exon	70838931	70839140	.	-	.	ID=g5177.t2.exon7;Parent=g5177.t2
HiC_scaffold_13	AUGUSTUS	exon	70838931	70839140	.	-	.	ID=g5177.t3.exon6;Parent=g5177.t3
HiC_scaffold_13	AUGUSTUS	CDS	70838931	70839140	1.0	-	0	ID=g5177.t1.CDS8;Parent=g5177.t1
HiC_scaffold_13	AUGUSTUS	CDS	70838931	70839140	1.0	-	0	ID=g5177.t2.CDS7;Parent=g5177.t2
HiC_scaffold_13	AUGUSTUS	CDS	70838931	70839140	1.0	-	0	ID=g5177.t3.CDS6;Parent=g5177.t3
HiC_scaffold_13	AUGUSTUS	intron	70839141	70839920	1.0	-	.	ID=g5177.t1.intron8;Parent=g5177.t1
HiC_scaffold_13	AUGUSTUS	intron	70839141	70839920	1.0	-	.	ID=g5177.t2.intron7;Parent=g5177.t2
HiC_scaffold_13	AUGUSTUS	intron	70839141	70839920	1.0	-	.	ID=g5177.t3.intron6;Parent=g5177.t3
HiC_scaffold_13	AUGUSTUS	exon	70839921	70840133	.	-	.	ID=g5177.t1.exon9;Parent=g5177.t1
HiC_scaffold_13	AUGUSTUS	exon	70839921	70840133	.	-	.	ID=g5177.t2.exon8;Parent=g5177.t2
HiC_scaffold_13	AUGUSTUS	exon	70839921	70840133	.	-	.	ID=g5177.t3.exon7;Parent=g5177.t3
HiC_scaffold_13	AUGUSTUS	CDS	70839921	70840133	1.0	-	0	ID=g5177.t1.CDS9;Parent=g5177.t1
HiC_scaffold_13	AUGUSTUS	CDS	70839921	70840133	1.0	-	0	ID=g5177.t2.CDS8;Parent=g5177.t2
HiC_scaffold_13	AUGUSTUS	CDS	70839921	70840133	1.0	-	0	ID=g5177.t3.CDS7;Parent=g5177.t3
HiC_scaffold_13	AUGUSTUS	intron	70840134	70841275	1.0	-	.	ID=g5177.t1.intron9;Parent=g5177.t1
HiC_scaffold_13	AUGUSTUS	intron	70840134	70841275	1.0	-	.	ID=g5177.t2.intron8;Parent=g5177.t2
HiC_scaffold_13	AUGUSTUS	intron	70840134	70841275	1.0	-	.	ID=g5177.t3.intron7;Parent=g5177.t3
HiC_scaffold_13	AUGUSTUS	exon	70841276	70841312	.	-	.	ID=g5177.t1.exon10;Parent=g5177.t1
HiC_scaffold_13	AUGUSTUS	exon	70841276	70841312	.	-	.	ID=g5177.t2.exon9;Parent=g5177.t2
HiC_scaffold_13	AUGUSTUS	exon	70841276	70841312	.	-	.	ID=g5177.t3.exon8;Parent=g5177.t3
HiC_scaffold_13	AUGUSTUS	CDS	70841276	70841312	1.0	-	1	ID=g5177.t1.CDS10;Parent=g5177.t1
HiC_scaffold_13	AUGUSTUS	CDS	70841276	70841312	1.0	-	1	ID=g5177.t2.CDS9;Parent=g5177.t2
HiC_scaffold_13	AUGUSTUS	CDS	70841276	70841312	1.0	-	1	ID=g5177.t3.CDS8;Parent=g5177.t3
HiC_scaffold_13	AUGUSTUS	intron	70841313	70842352	1.0	-	.	ID=g5177.t1.intron10;Parent=g5177.t1
HiC_scaffold_13	AUGUSTUS	intron	70841313	70842352	1.0	-	.	ID=g5177.t2.intron9;Parent=g5177.t2
HiC_scaffold_13	AUGUSTUS	intron	70841313	70842352	1.0	-	.	ID=g5177.t3.intron8;Parent=g5177.t3
HiC_scaffold_13	AUGUSTUS	exon	70842353	70842555	.	-	.	ID=g5177.t1.exon11;Parent=g5177.t1
HiC_scaffold_13	AUGUSTUS	exon	70842353	70842555	.	-	.	ID=g5177.t2.exon10;Parent=g5177.t2
HiC_scaffold_13	AUGUSTUS	exon	70842353	70842555	.	-	.	ID=g5177.t3.exon9;Parent=g5177.t3
HiC_scaffold_13	AUGUSTUS	CDS	70842353	70842555	1.0	-	0	ID=g5177.t1.CDS11;Parent=g5177.t1
HiC_scaffold_13	AUGUSTUS	CDS	70842353	70842555	1.0	-	0	ID=g5177.t2.CDS10;Parent=g5177.t2
HiC_scaffold_13	AUGUSTUS	CDS	70842353	70842555	1.0	-	0	ID=g5177.t3.CDS9;Parent=g5177.t3
HiC_scaffold_13	AUGUSTUS	intron	70842556	70874871	1.0	-	.	ID=g5177.t1.intron11;Parent=g5177.t1
HiC_scaffold_13	AUGUSTUS	intron	70842556	70874871	1.0	-	.	ID=g5177.t2.intron10;Parent=g5177.t2
HiC_scaffold_13	AUGUSTUS	intron	70842556	70874871	1.0	-	.	ID=g5177.t3.intron9;Parent=g5177.t3
HiC_scaffold_13	AUGUSTUS	exon	70874872	70874997	.	-	.	ID=g5177.t1.exon12;Parent=g5177.t1
HiC_scaffold_13	AUGUSTUS	exon	70874872	70874997	.	-	.	ID=g5177.t2.exon11;Parent=g5177.t2
HiC_scaffold_13	AUGUSTUS	exon	70874872	70874997	.	-	.	ID=g5177.t3.exon10;Parent=g5177.t3
HiC_scaffold_13	AUGUSTUS	CDS	70874872	70874997	1.0	-	0	ID=g5177.t1.CDS12;Parent=g5177.t1
HiC_scaffold_13	AUGUSTUS	CDS	70874872	70874997	1.0	-	0	ID=g5177.t2.CDS11;Parent=g5177.t2
HiC_scaffold_13	AUGUSTUS	CDS	70874872	70874997	1.0	-	0	ID=g5177.t3.CDS10;Parent=g5177.t3
HiC_scaffold_13	AUGUSTUS	intron	70874998	70886423	1.0	-	.	ID=g5177.t1.intron12;Parent=g5177.t1
HiC_scaffold_13	AUGUSTUS	intron	70874998	70886423	1.0	-	.	ID=g5177.t2.intron11;Parent=g5177.t2
HiC_scaffold_13	AUGUSTUS	intron	70874998	70886423	1.0	-	.	ID=g5177.t3.intron10;Parent=g5177.t3
HiC_scaffold_13	AUGUSTUS	exon	70886424	70886642	.	-	.	ID=g5177.t1.exon13;Parent=g5177.t1
HiC_scaffold_13	AUGUSTUS	exon	70886424	70886642	.	-	.	ID=g5177.t2.exon12;Parent=g5177.t2
HiC_scaffold_13	AUGUSTUS	exon	70886424	70886642	.	-	.	ID=g5177.t3.exon11;Parent=g5177.t3
HiC_scaffold_13	AUGUSTUS	CDS	70886424	70886642	1.0	-	0	ID=g5177.t1.CDS13;Parent=g5177.t1
HiC_scaffold_13	AUGUSTUS	CDS	70886424	70886642	1.0	-	0	ID=g5177.t2.CDS12;Parent=g5177.t2
HiC_scaffold_13	AUGUSTUS	CDS	70886424	70886642	1.0	-	0	ID=g5177.t3.CDS11;Parent=g5177.t3
HiC_scaffold_13	AUGUSTUS	intron	70886643	70909099	1.0	-	.	ID=g5177.t1.intron13;Parent=g5177.t1
HiC_scaffold_13	AUGUSTUS	intron	70886643	70909099	1.0	-	.	ID=g5177.t2.intron12;Parent=g5177.t2
HiC_scaffold_13	AUGUSTUS	intron	70886643	70909099	1.0	-	.	ID=g5177.t3.intron11;Parent=g5177.t3
HiC_scaffold_13	AUGUSTUS	exon	70909100	70909720	.	-	.	ID=g5177.t1.exon14;Parent=g5177.t1
HiC_scaffold_13	AUGUSTUS	exon	70909100	70909720	.	-	.	ID=g5177.t2.exon13;Parent=g5177.t2
HiC_scaffold_13	AUGUSTUS	exon	70909100	70909720	.	-	.	ID=g5177.t3.exon12;Parent=g5177.t3
HiC_scaffold_13	AUGUSTUS	CDS	70909100	70909720	1.0	-	0	ID=g5177.t1.CDS14;Parent=g5177.t1
HiC_scaffold_13	AUGUSTUS	CDS	70909100	70909720	1.0	-	0	ID=g5177.t2.CDS13;Parent=g5177.t2
HiC_scaffold_13	AUGUSTUS	CDS	70909100	70909720	1.0	-	0	ID=g5177.t3.CDS12;Parent=g5177.t3
HiC_scaffold_13	AUGUSTUS	start_codon	70909718	70909720	.	-	0	ID=g5177.t1.start1;Parent=g5177.t1
HiC_scaffold_13	AUGUSTUS	start_codon	70909718	70909720	.	-	0	ID=g5177.t2.start1;Parent=g5177.t2
HiC_scaffold_13	AUGUSTUS	start_codon	70909718	70909720	.	-	0	ID=g5177.t3.start1;Parent=g5177.t3
HiC_scaffold_13	AUGUSTUS	start_codon	70959598	70959600	.	+	0	ID=g5178.t1.start1;Parent=g5178.t1
HiC_scaffold_13	AUGUSTUS	exon	70959598	70959679	.	+	.	ID=g5178.t1.exon1;Parent=g5178.t1
HiC_scaffold_13	AUGUSTUS	CDS	70959598	70959679	1.0	+	0	ID=g5178.t1.CDS1;Parent=g5178.t1
HiC_scaffold_13	AUGUSTUS	gene	70959598	70966455	.	+	.	ID=g5178
HiC_scaffold_13	AUGUSTUS	mRNA	70959598	70966455	1.0	+	.	ID=g5178.t1;Parent=g5178;em_target=482537.XP_008578625.1;em_score=237.9;em_evalue=4.9e-74;em_tcov=.;em_OGs=KOG1772@1|root,KOG1772@2759|Eukaryota,3A6AE@33154|Opisthokonta,3BQTQ@33208|Metazoa,3D78P@33213|Bilateria,48ESC@7711|Chordata,49BMZ@7742|Vertebrata,3JGWH@40674|Mammalia,35Q8P@314146|Euarchontoglires;em_COG_cat=C;em_desc=Vacuolar (H+)-ATPase G subunit;em_max_annot_lvl=33208|Metazoa;em_Preferred_name=ATP6V1G1;em_KEGG_ko=ko:K02152;em_KEGG_Pathway=ko00190,ko01100,ko04145,ko04150,ko04721,ko04966,ko05110,ko05120,ko05323,map00190,map01100,map04145,map04150,map04721,map04966,map05110,map05120,map05323;em_KEGG_Module=M00160;em_BRITE=ko00000,ko00001,ko00002;em_KEGG_TC=3.A.2.2;em_PFAMs=V-ATPase_G;em_GOs=GO:0000041,GO:0000323,GO:0001700,GO:0001763,GO:0002009,GO:0003674,GO:0003824,GO:0005215,GO:0005488,GO:0005515,GO:0005575,GO:0005622,GO:0005623,GO:0005737,GO:0005764,GO:0005765,GO:0005773,GO:0005774,GO:0005829,GO:0005886,GO:0006139,GO:0006163,GO:0006164,GO:0006725,GO:0006753,GO:0006754,GO:0006793,GO:0006796,GO:0006807,GO:0006810,GO:0006811,GO:0006812,GO:0006826,GO:0006873,GO:0006875,GO:0006879,GO:0007154,GO:0007165,GO:0007166,GO:0007167,GO:0007169,GO:0007275,GO:0007424,GO:0007430,GO:0008104,GO:0008150,GO:0008152,GO:0008219,GO:0008286,GO:0008324,GO:0008553,GO:0009058,GO:0009117,GO:0009123,GO:0009124,GO:0009126,GO:0009127,GO:0009141,GO:0009142,GO:0009144,GO:0009145,GO:0009150,GO:0009152,GO:0009156,GO:0009161,GO:0009165,GO:0009167,GO:0009168,GO:0009199,GO:0009201,GO:0009205,GO:0009206,GO:0009259,GO:0009260,GO:0009628,GO:0009653,GO:0009719,GO:0009725,GO:0009790,GO:0009792,GO:0009888,GO:0009894,GO:0009987,GO:0010033,GO:0010243,GO:0010506,GO:0010941,GO:0010942,GO:0012501,GO:0015031,GO:0015075,GO:0015077,GO:0015078,GO:0015318,GO:0015399,GO:0015405,GO:0015662,GO:0015672,GO:0015682,GO:0015833,GO:0015988,GO:0015991,GO:0016020,GO:0016241,GO:0016462,GO:0016469,GO:0016471,GO:0016787,GO:0016817,GO:0016818,GO:0016887,GO:0017111,GO:0017144,GO:0018130,GO:0019222,GO:0019438,GO:0019637,GO:0019693,GO:0019725,GO:0019829,GO:0019899,GO:0022804,GO:0022853,GO:0022857,GO:0022890,GO:0023052,GO:0030001,GO:0030003,GO:0031090,GO:0031323,GO:0031329,GO:0032501,GO:0032502,GO:0032868,GO:0032869,GO:0032870,GO:0032991,GO:0033036,GO:0033176,GO:0033181,GO:0033572,GO:0034220,GO:0034641,GO:0034654,GO:0035239,GO:0035295,GO:0036295,GO:0036296,GO:0036442,GO:0042221,GO:0042592,GO:0042623,GO:0042625,GO:0042626,GO:0042886,GO:0043067,GO:0043068,GO:0043226,GO:0043227,GO:0043229,GO:0043231,GO:0043434,GO:0043492,GO:0044237,GO:0044238,GO:0044249,GO:0044271,GO:0044281,GO:0044422,GO:0044424,GO:0044425,GO:0044437,GO:0044444,GO:0044446,GO:0044459,GO:0044464,GO:0045184,GO:0046034,GO:0046390,GO:0046483,GO:0046916,GO:0048518,GO:0048522,GO:0048729,GO:0048731,GO:0048754,GO:0048856,GO:0048878,GO:0050789,GO:0050794,GO:0050801,GO:0050896,GO:0051117,GO:0051179,GO:0051234,GO:0051716,GO:0055065,GO:0055072,GO:0055076,GO:0055080,GO:0055082,GO:0055085,GO:0055086,GO:0060429,GO:0060446,GO:0060541,GO:0060562,GO:0061138,GO:0065007,GO:0065008,GO:0070482,GO:0070887,GO:0071310,GO:0071375,GO:0071417,GO:0071453,GO:0071495,GO:0071702,GO:0071704,GO:0071705,GO:0071944,GO:0072512,GO:0072521,GO:0072522,GO:0090407,GO:0090662,GO:0098588,GO:0098655,GO:0098660,GO:0098662,GO:0098771,GO:0098796,GO:0098797,GO:0098805,GO:0098852,GO:0099131,GO:0099132,GO:1901135,GO:1901137,GO:1901293,GO:1901360,GO:1901362,GO:1901564,GO:1901566,GO:1901576,GO:1901652,GO:1901653,GO:1901698,GO:1901699,GO:1901700,GO:1901701,GO:1902600
HiC_scaffold_13	AUGUSTUS	intron	70959680	70963173	1.0	+	.	ID=g5178.t1.intron1;Parent=g5178.t1
HiC_scaffold_13	AUGUSTUS	exon	70963174	70963274	.	+	.	ID=g5178.t1.exon2;Parent=g5178.t1
HiC_scaffold_13	AUGUSTUS	CDS	70963174	70963274	1.0	+	2	ID=g5178.t1.CDS2;Parent=g5178.t1
HiC_scaffold_13	AUGUSTUS	intron	70963275	70966281	1.0	+	.	ID=g5178.t1.intron2;Parent=g5178.t1
HiC_scaffold_13	AUGUSTUS	exon	70966282	70966455	.	+	.	ID=g5178.t1.exon3;Parent=g5178.t1
HiC_scaffold_13	AUGUSTUS	CDS	70966282	70966455	1.0	+	0	ID=g5178.t1.CDS3;Parent=g5178.t1
HiC_scaffold_13	AUGUSTUS	stop_codon	70966453	70966455	.	+	0	ID=g5178.t1.stop1;Parent=g5178.t1
HiC_scaffold_13	gmst	start_codon	70975684	70975686	110.750371	+	0	ID=g5179.t2.start1;Parent=g5179.t2
HiC_scaffold_13	gmst	CDS	70975684	70975757	110.750371	+	0	ID=g5179.t2.CDS1;Parent=g5179.t2
HiC_scaffold_13	gmst	exon	70975684	70975757	110.750371	+	0	ID=g5179.t2.exon1;Parent=g5179.t2
HiC_scaffold_13	AUGUSTUS	gene	70975684	70998423	.	+	.	ID=g5179
HiC_scaffold_13	gmst	mRNA	70975684	70998423	.	+	.	ID=g5179.t2;Parent=g5179;em_target=9668.ENSMPUP00000001660;em_score=755.3;em_evalue=5.8e-230;em_tcov=.;em_OGs=28Z8W@1|root,2R635@2759|Eukaryota,38PWP@33154|Opisthokonta,3BFFA@33208|Metazoa,3D1HP@33213|Bilateria,47Z9S@7711|Chordata,492AH@7742|Vertebrata,3JFA2@40674|Mammalia,3EPEI@33554|Carnivora;em_COG_cat=S;em_desc=Chromosome 9 open reading frame 91;em_max_annot_lvl=33208|Metazoa;em_Preferred_name=C9orf91;em_PFAMs=DUF4481;em_GOs=
HiC_scaffold_13	gmst	intron	70975758	70979133	110.750371	+	0	ID=g5179.t2.intron1;Parent=g5179.t2
HiC_scaffold_13	gmst	CDS	70979134	70979321	110.750371	+	1	ID=g5179.t2.CDS2;Parent=g5179.t2
HiC_scaffold_13	gmst	exon	70979134	70979321	110.750371	+	1	ID=g5179.t2.exon2;Parent=g5179.t2
HiC_scaffold_13	AUGUSTUS	start_codon	70979213	70979215	.	+	0	ID=g5179.t1.start1;Parent=g5179.t1
HiC_scaffold_13	AUGUSTUS	exon	70979213	70979321	.	+	.	ID=g5179.t1.exon1;Parent=g5179.t1
HiC_scaffold_13	AUGUSTUS	CDS	70979213	70979321	1.0	+	0	ID=g5179.t1.CDS1;Parent=g5179.t1
HiC_scaffold_13	AUGUSTUS	mRNA	70979213	70998423	1.0	+	.	ID=g5179.t1;Parent=g5179;em_target=9668.ENSMPUP00000001660;em_score=755.7;em_evalue=2.6e-230;em_tcov=.;em_OGs=28Z8W@1|root,2R635@2759|Eukaryota,38PWP@33154|Opisthokonta,3BFFA@33208|Metazoa,3D1HP@33213|Bilateria,47Z9S@7711|Chordata,492AH@7742|Vertebrata,3JFA2@40674|Mammalia,3EPEI@33554|Carnivora;em_COG_cat=S;em_desc=Chromosome 9 open reading frame 91;em_max_annot_lvl=33208|Metazoa;em_Preferred_name=C9orf91;em_PFAMs=DUF4481;em_GOs=
HiC_scaffold_13	AUGUSTUS	intron	70979322	70984288	1.0	+	.	ID=g5179.t1.intron1;Parent=g5179.t1
HiC_scaffold_13	gmst	intron	70979322	70984288	110.750371	+	0	ID=g5179.t2.intron2;Parent=g5179.t2
HiC_scaffold_13	AUGUSTUS	exon	70984289	70984398	.	+	.	ID=g5179.t1.exon2;Parent=g5179.t1
HiC_scaffold_13	AUGUSTUS	CDS	70984289	70984398	1.0	+	2	ID=g5179.t1.CDS2;Parent=g5179.t1
HiC_scaffold_13	gmst	CDS	70984289	70984398	110.750371	+	2	ID=g5179.t2.CDS3;Parent=g5179.t2
HiC_scaffold_13	gmst	exon	70984289	70984398	110.750371	+	2	ID=g5179.t2.exon3;Parent=g5179.t2
HiC_scaffold_13	AUGUSTUS	intron	70984399	70986584	1.0	+	.	ID=g5179.t1.intron2;Parent=g5179.t1
HiC_scaffold_13	gmst	intron	70984399	70986584	110.750371	+	0	ID=g5179.t2.intron3;Parent=g5179.t2
HiC_scaffold_13	AUGUSTUS	exon	70986585	70986692	.	+	.	ID=g5179.t1.exon3;Parent=g5179.t1
HiC_scaffold_13	AUGUSTUS	CDS	70986585	70986692	1.0	+	0	ID=g5179.t1.CDS3;Parent=g5179.t1
HiC_scaffold_13	gmst	CDS	70986585	70986692	110.750371	+	0	ID=g5179.t2.CDS4;Parent=g5179.t2
HiC_scaffold_13	gmst	exon	70986585	70986692	110.750371	+	0	ID=g5179.t2.exon4;Parent=g5179.t2
HiC_scaffold_13	AUGUSTUS	intron	70986693	70988020	1.0	+	.	ID=g5179.t1.intron3;Parent=g5179.t1
HiC_scaffold_13	gmst	intron	70986693	70988020	110.750371	+	0	ID=g5179.t2.intron4;Parent=g5179.t2
HiC_scaffold_13	AUGUSTUS	exon	70988021	70988170	.	+	.	ID=g5179.t1.exon4;Parent=g5179.t1
HiC_scaffold_13	AUGUSTUS	CDS	70988021	70988170	1.0	+	0	ID=g5179.t1.CDS4;Parent=g5179.t1
HiC_scaffold_13	gmst	CDS	70988021	70988170	110.750371	+	0	ID=g5179.t2.CDS5;Parent=g5179.t2
HiC_scaffold_13	gmst	exon	70988021	70988170	110.750371	+	0	ID=g5179.t2.exon5;Parent=g5179.t2
HiC_scaffold_13	AUGUSTUS	intron	70988171	70991728	1.0	+	.	ID=g5179.t1.intron4;Parent=g5179.t1
HiC_scaffold_13	gmst	intron	70988171	70991728	110.750371	+	0	ID=g5179.t2.intron5;Parent=g5179.t2
HiC_scaffold_13	AUGUSTUS	exon	70991729	70991839	.	+	.	ID=g5179.t1.exon5;Parent=g5179.t1
HiC_scaffold_13	AUGUSTUS	CDS	70991729	70991839	1.0	+	0	ID=g5179.t1.CDS5;Parent=g5179.t1
HiC_scaffold_13	gmst	CDS	70991729	70991839	110.750371	+	0	ID=g5179.t2.CDS6;Parent=g5179.t2
HiC_scaffold_13	gmst	exon	70991729	70991839	110.750371	+	0	ID=g5179.t2.exon6;Parent=g5179.t2
HiC_scaffold_13	AUGUSTUS	intron	70991840	70993871	1.0	+	.	ID=g5179.t1.intron5;Parent=g5179.t1
HiC_scaffold_13	gmst	intron	70991840	70993871	110.750371	+	0	ID=g5179.t2.intron6;Parent=g5179.t2
HiC_scaffold_13	AUGUSTUS	exon	70993872	70993952	.	+	.	ID=g5179.t1.exon6;Parent=g5179.t1
HiC_scaffold_13	AUGUSTUS	CDS	70993872	70993952	1.0	+	0	ID=g5179.t1.CDS6;Parent=g5179.t1
HiC_scaffold_13	gmst	CDS	70993872	70993952	110.750371	+	0	ID=g5179.t2.CDS7;Parent=g5179.t2
HiC_scaffold_13	gmst	exon	70993872	70993952	110.750371	+	0	ID=g5179.t2.exon7;Parent=g5179.t2
HiC_scaffold_13	AUGUSTUS	intron	70993953	70994863	1.0	+	.	ID=g5179.t1.intron6;Parent=g5179.t1
HiC_scaffold_13	gmst	intron	70993953	70994863	110.750371	+	0	ID=g5179.t2.intron7;Parent=g5179.t2
HiC_scaffold_13	AUGUSTUS	exon	70994864	70995049	.	+	.	ID=g5179.t1.exon7;Parent=g5179.t1
HiC_scaffold_13	AUGUSTUS	CDS	70994864	70995049	1.0	+	0	ID=g5179.t1.CDS7;Parent=g5179.t1
HiC_scaffold_13	gmst	CDS	70994864	70995049	110.750371	+	0	ID=g5179.t2.CDS8;Parent=g5179.t2
HiC_scaffold_13	gmst	exon	70994864	70995049	110.750371	+	0	ID=g5179.t2.exon8;Parent=g5179.t2
HiC_scaffold_13	AUGUSTUS	intron	70995050	70998243	1.0	+	.	ID=g5179.t1.intron7;Parent=g5179.t1
HiC_scaffold_13	gmst	intron	70995050	70998243	110.750371	+	0	ID=g5179.t2.intron8;Parent=g5179.t2
HiC_scaffold_13	AUGUSTUS	exon	70998244	70998423	.	+	.	ID=g5179.t1.exon8;Parent=g5179.t1
HiC_scaffold_13	AUGUSTUS	CDS	70998244	70998423	1.0	+	0	ID=g5179.t1.CDS8;Parent=g5179.t1
HiC_scaffold_13	gmst	CDS	70998244	70998423	110.750371	+	0	ID=g5179.t2.CDS9;Parent=g5179.t2
HiC_scaffold_13	gmst	exon	70998244	70998423	110.750371	+	0	ID=g5179.t2.exon9;Parent=g5179.t2
HiC_scaffold_13	AUGUSTUS	stop_codon	70998421	70998423	.	+	0	ID=g5179.t1.stop1;Parent=g5179.t1
HiC_scaffold_13	gmst	stop_codon	70998421	70998423	110.750371	+	0	ID=g5179.t2.stop1;Parent=g5179.t2
HiC_scaffold_13	AUGUSTUS	stop_codon	71108375	71108377	.	-	0	ID=g5180.t1.stop1;Parent=g5180.t1
HiC_scaffold_13	AUGUSTUS	exon	71108375	71108829	.	-	.	ID=g5180.t1.exon1;Parent=g5180.t1
HiC_scaffold_13	AUGUSTUS	CDS	71108375	71108829	1.0	-	2	ID=g5180.t1.CDS1;Parent=g5180.t1
HiC_scaffold_13	AUGUSTUS	gene	71108375	71124167	.	-	.	ID=g5180
HiC_scaffold_13	AUGUSTUS	mRNA	71108375	71124167	1.0	-	.	ID=g5180.t1;Parent=g5180;em_target=9668.ENSMPUP00000001661;em_score=562.8;em_evalue=2.8e-172;em_tcov=.;em_OGs=2CX9H@1|root,2S4Q1@2759|Eukaryota,39VNS@33154|Opisthokonta,3BFAS@33208|Metazoa,3D0DV@33213|Bilateria,487T6@7711|Chordata,493N3@7742|Vertebrata,3J4AR@40674|Mammalia,3ESWU@33554|Carnivora;em_COG_cat=T;em_desc=Tumor necrosis factor (ligand) superfamily, member 15;em_max_annot_lvl=33208|Metazoa;em_Preferred_name=TNFSF15;em_KEGG_ko=ko:K05478;em_KEGG_Pathway=ko04060,map04060;em_BRITE=ko00000,ko00001,ko04052;em_PFAMs=TNF;em_GOs=GO:0001817,GO:0001819,GO:0001932,GO:0001934,GO:0002791,GO:0002793,GO:0003674,GO:0005102,GO:0005123,GO:0005126,GO:0005488,GO:0005515,GO:0005575,GO:0005576,GO:0005623,GO:0005886,GO:0005887,GO:0006807,GO:0006919,GO:0007154,GO:0007165,GO:0007166,GO:0007250,GO:0008150,GO:0008152,GO:0009893,GO:0009966,GO:0009967,GO:0009987,GO:0010033,GO:0010562,GO:0010604,GO:0010646,GO:0010647,GO:0010941,GO:0010942,GO:0010950,GO:0010952,GO:0016020,GO:0016021,GO:0019220,GO:0019221,GO:0019222,GO:0019538,GO:0023051,GO:0023052,GO:0023056,GO:0030162,GO:0031224,GO:0031226,GO:0031323,GO:0031325,GO:0031399,GO:0031401,GO:0032147,GO:0032268,GO:0032270,GO:0032813,GO:0032879,GO:0032880,GO:0033209,GO:0033674,GO:0034097,GO:0034612,GO:0035556,GO:0038061,GO:0042107,GO:0042221,GO:0042325,GO:0042327,GO:0042981,GO:0043065,GO:0043067,GO:0043068,GO:0043085,GO:0043170,GO:0043280,GO:0043281,GO:0043549,GO:0044093,GO:0044238,GO:0044425,GO:0044459,GO:0044464,GO:0045859,GO:0045860,GO:0045862,GO:0045937,GO:0048518,GO:0048522,GO:0048583,GO:0048584,GO:0050707,GO:0050708,GO:0050714,GO:0050715,GO:0050789,GO:0050790,GO:0050794,GO:0050896,GO:0051046,GO:0051047,GO:0051049,GO:0051050,GO:0051171,GO:0051173,GO:0051174,GO:0051222,GO:0051223,GO:0051239,GO:0051240,GO:0051246,GO:0051247,GO:0051336,GO:0051338,GO:0051345,GO:0051347,GO:0051716,GO:0052547,GO:0052548,GO:0060255,GO:0065007,GO:0065009,GO:0070201,GO:0070887,GO:0071310,GO:0071345,GO:0071356,GO:0071704,GO:0071944,GO:0080090,GO:0090087,GO:1901222,GO:1901224,GO:1901564,GO:1902531,GO:1902533,GO:1903530,GO:1903532,GO:1904951,GO:2000116,GO:2001056
HiC_scaffold_13	AUGUSTUS	intron	71108830	71112438	1.0	-	.	ID=g5180.t1.intron1;Parent=g5180.t1
HiC_scaffold_13	AUGUSTUS	exon	71112439	71112486	.	-	.	ID=g5180.t1.exon2;Parent=g5180.t1
HiC_scaffold_13	AUGUSTUS	CDS	71112439	71112486	1.0	-	2	ID=g5180.t1.CDS2;Parent=g5180.t1
HiC_scaffold_13	AUGUSTUS	intron	71112487	71113241	1.0	-	.	ID=g5180.t1.intron2;Parent=g5180.t1
HiC_scaffold_13	AUGUSTUS	exon	71113242	71113284	.	-	.	ID=g5180.t1.exon3;Parent=g5180.t1
HiC_scaffold_13	AUGUSTUS	CDS	71113242	71113284	1.0	-	0	ID=g5180.t1.CDS3;Parent=g5180.t1
HiC_scaffold_13	AUGUSTUS	intron	71113285	71123945	1.0	-	.	ID=g5180.t1.intron3;Parent=g5180.t1
HiC_scaffold_13	AUGUSTUS	exon	71123946	71124167	.	-	.	ID=g5180.t1.exon4;Parent=g5180.t1
HiC_scaffold_13	AUGUSTUS	CDS	71123946	71124167	1.0	-	0	ID=g5180.t1.CDS4;Parent=g5180.t1
HiC_scaffold_13	AUGUSTUS	start_codon	71124165	71124167	.	-	0	ID=g5180.t1.start1;Parent=g5180.t1
HiC_scaffold_13	AUGUSTUS	stop_codon	71199882	71199884	.	-	0	ID=g5181.t1.stop1;Parent=g5181.t1
HiC_scaffold_13	AUGUSTUS	exon	71199882	71200276	.	-	.	ID=g5181.t1.exon1;Parent=g5181.t1
HiC_scaffold_13	AUGUSTUS	CDS	71199882	71200276	1.0	-	2	ID=g5181.t1.CDS1;Parent=g5181.t1
HiC_scaffold_13	AUGUSTUS	gene	71199882	71222407	.	-	.	ID=g5181
HiC_scaffold_13	AUGUSTUS	mRNA	71199882	71222407	1.0	-	.	ID=g5181.t1;Parent=g5181;em_target=9668.ENSMPUP00000001666;em_score=518.9;em_evalue=4.3e-159;em_tcov=.;em_OGs=2D57W@1|root,2S54A@2759|Eukaryota,39T35@33154|Opisthokonta,3BHNP@33208|Metazoa,3D57V@33213|Bilateria,488XT@7711|Chordata,48ZSM@7742|Vertebrata,3J919@40674|Mammalia,3ENT2@33554|Carnivora;em_COG_cat=S;em_desc=Tumor necrosis factor ligand superfamily member 8;em_max_annot_lvl=33208|Metazoa;em_Preferred_name=TNFSF8;em_KEGG_ko=ko:K05471;em_KEGG_Pathway=ko04060,map04060;em_BRITE=ko00000,ko00001,ko04052,ko04090;em_PFAMs=TNF;em_GOs=GO:0001775,GO:0002376,GO:0002520,GO:0002521,GO:0003674,GO:0005102,GO:0005488,GO:0005515,GO:0005575,GO:0005623,GO:0005886,GO:0005887,GO:0006355,GO:0006357,GO:0006915,GO:0006950,GO:0006952,GO:0007154,GO:0007165,GO:0007166,GO:0007267,GO:0007275,GO:0008150,GO:0008219,GO:0008283,GO:0009605,GO:0009607,GO:0009617,GO:0009889,GO:0009891,GO:0009893,GO:0009987,GO:0010033,GO:0010468,GO:0010556,GO:0010557,GO:0010604,GO:0010628,GO:0012501,GO:0016020,GO:0016021,GO:0019219,GO:0019221,GO:0019222,GO:0023052,GO:0030097,GO:0030098,GO:0030154,GO:0030217,GO:0031224,GO:0031226,GO:0031323,GO:0031325,GO:0031326,GO:0031328,GO:0032501,GO:0032502,GO:0033209,GO:0034097,GO:0034612,GO:0036037,GO:0042110,GO:0042221,GO:0042742,GO:0043207,GO:0043374,GO:0044425,GO:0044459,GO:0044464,GO:0045321,GO:0045893,GO:0045935,GO:0045944,GO:0046631,GO:0046632,GO:0046649,GO:0048513,GO:0048518,GO:0048522,GO:0048534,GO:0048731,GO:0048856,GO:0048869,GO:0050789,GO:0050794,GO:0050830,GO:0050896,GO:0051171,GO:0051173,GO:0051252,GO:0051254,GO:0051704,GO:0051707,GO:0051716,GO:0060255,GO:0065007,GO:0070887,GO:0071310,GO:0071345,GO:0071356,GO:0071944,GO:0080090,GO:0098542,GO:1902680,GO:1903506,GO:1903508,GO:2000112,GO:2001141
HiC_scaffold_13	AUGUSTUS	intron	71200277	71201603	1.0	-	.	ID=g5181.t1.intron1;Parent=g5181.t1
HiC_scaffold_13	AUGUSTUS	exon	71201604	71201675	.	-	.	ID=g5181.t1.exon2;Parent=g5181.t1
HiC_scaffold_13	AUGUSTUS	CDS	71201604	71201675	1.0	-	2	ID=g5181.t1.CDS2;Parent=g5181.t1
HiC_scaffold_13	AUGUSTUS	intron	71201676	71212520	1.0	-	.	ID=g5181.t1.intron2;Parent=g5181.t1
HiC_scaffold_13	AUGUSTUS	exon	71212521	71212563	.	-	.	ID=g5181.t1.exon3;Parent=g5181.t1
HiC_scaffold_13	AUGUSTUS	CDS	71212521	71212563	1.0	-	0	ID=g5181.t1.CDS3;Parent=g5181.t1
HiC_scaffold_13	AUGUSTUS	intron	71212564	71222212	1.0	-	.	ID=g5181.t1.intron3;Parent=g5181.t1
HiC_scaffold_13	AUGUSTUS	exon	71222213	71222407	.	-	.	ID=g5181.t1.exon4;Parent=g5181.t1
HiC_scaffold_13	AUGUSTUS	CDS	71222213	71222407	1.0	-	0	ID=g5181.t1.CDS4;Parent=g5181.t1
HiC_scaffold_13	AUGUSTUS	start_codon	71222405	71222407	.	-	0	ID=g5181.t1.start1;Parent=g5181.t1
HiC_scaffold_13	AUGUSTUS	stop_codon	71292670	71292672	.	-	0	ID=g5182.t1.stop1;Parent=g5182.t1
HiC_scaffold_13	GeneMark.hmm3	stop_codon	71292670	71292672	.	-	0	ID=g5182.t2.stop1;Parent=g5182.t2
HiC_scaffold_13	AUGUSTUS	exon	71292670	71292780	.	-	.	ID=g5182.t1.exon1;Parent=g5182.t1
HiC_scaffold_13	GeneMark.hmm3	CDS	71292670	71292780	.	-	0	ID=g5182.t2.CDS1;Parent=g5182.t2
HiC_scaffold_13	GeneMark.hmm3	exon	71292670	71292780	.	-	0	ID=g5182.t2.exon1;Parent=g5182.t2
HiC_scaffold_13	AUGUSTUS	CDS	71292670	71292780	1.0	-	0	ID=g5182.t1.CDS1;Parent=g5182.t1
HiC_scaffold_13	AUGUSTUS	gene	71292670	71356674	.	-	.	ID=g5182
HiC_scaffold_13	GeneMark.hmm3	mRNA	71292670	71356674	.	-	.	ID=g5182.t2;Parent=g5182;em_target=9612.ENSCAFP00000036170;em_score=5160.9;em_evalue=0.0;em_tcov=.;em_OGs=KOG1225@1|root,KOG2579@1|root,KOG1225@2759|Eukaryota,KOG2579@2759|Eukaryota,38D9J@33154|Opisthokonta,3BAIS@33208|Metazoa,3D2IC@33213|Bilateria,485AW@7711|Chordata,48WJ6@7742|Vertebrata,3JACA@40674|Mammalia,3ESQ2@33554|Carnivora;em_COG_cat=TW;em_desc=Tenascin C;em_max_annot_lvl=33208|Metazoa;em_Preferred_name=TNC;em_PFAMs=EGF_2,Fibrinogen_C,fn3,hEGF;em_GOs=GO:0000003,GO:0001655,GO:0001763,GO:0001968,GO:0002009,GO:0003006,GO:0003401,GO:0003674,GO:0005488,GO:0005515,GO:0005575,GO:0005576,GO:0005604,GO:0005614,GO:0005622,GO:0005623,GO:0005737,GO:0005783,GO:0005788,GO:0006464,GO:0006807,GO:0006950,GO:0007154,GO:0007155,GO:0007162,GO:0007267,GO:0007275,GO:0007399,GO:0007528,GO:0008150,GO:0008152,GO:0008284,GO:0009611,GO:0009653,GO:0009887,GO:0009888,GO:0009893,GO:0009987,GO:0010468,GO:0010604,GO:0010628,GO:0012505,GO:0014012,GO:0016043,GO:0019222,GO:0019538,GO:0022008,GO:0022414,GO:0022610,GO:0022612,GO:0023052,GO:0030030,GO:0030154,GO:0030155,GO:0030182,GO:0030198,GO:0030323,GO:0030324,GO:0030850,GO:0031012,GO:0031099,GO:0031102,GO:0031103,GO:0031175,GO:0031974,GO:0032501,GO:0032502,GO:0033554,GO:0035239,GO:0035295,GO:0036211,GO:0040007,GO:0042127,GO:0043062,GO:0043170,GO:0043226,GO:0043227,GO:0043229,GO:0043231,GO:0043233,GO:0043394,GO:0043412,GO:0043687,GO:0044237,GO:0044238,GO:0044260,GO:0044267,GO:0044421,GO:0044422,GO:0044424,GO:0044432,GO:0044444,GO:0044446,GO:0044464,GO:0045545,GO:0048468,GO:0048513,GO:0048518,GO:0048519,GO:0048522,GO:0048523,GO:0048589,GO:0048608,GO:0048666,GO:0048678,GO:0048699,GO:0048729,GO:0048731,GO:0048732,GO:0048754,GO:0048856,GO:0048869,GO:0050789,GO:0050794,GO:0050808,GO:0050896,GO:0051716,GO:0060255,GO:0060425,GO:0060429,GO:0060441,GO:0060447,GO:0060512,GO:0060541,GO:0060560,GO:0060562,GO:0060602,GO:0060638,GO:0060739,GO:0060740,GO:0061138,GO:0061458,GO:0061564,GO:0062023,GO:0065007,GO:0070013,GO:0071704,GO:0071840,GO:0097367,GO:0120036,GO:1901564;em_KEGG_ko=ko:K06252;em_KEGG_Pathway=ko04151,ko04510,ko04512,ko05165,ko05206,map04151,map04510,map04512,map05165,map05206;em_BRITE=ko00000,ko00001,ko00536,ko04516
HiC_scaffold_13	AUGUSTUS	mRNA	71292670	71356674	0.98	-	.	ID=g5182.t1;Parent=g5182;em_target=9612.ENSCAFP00000036170;em_score=5215.9;em_evalue=0.0;em_tcov=.;em_OGs=KOG1225@1|root,KOG2579@1|root,KOG1225@2759|Eukaryota,KOG2579@2759|Eukaryota,38D9J@33154|Opisthokonta,3BAIS@33208|Metazoa,3D2IC@33213|Bilateria,485AW@7711|Chordata,48WJ6@7742|Vertebrata,3JACA@40674|Mammalia,3ESQ2@33554|Carnivora;em_COG_cat=TW;em_desc=Tenascin C;em_max_annot_lvl=33208|Metazoa;em_Preferred_name=TNC;em_PFAMs=EGF_2,Fibrinogen_C,fn3,hEGF;em_GOs=GO:0000003,GO:0001655,GO:0001763,GO:0001968,GO:0002009,GO:0003006,GO:0003401,GO:0003674,GO:0005488,GO:0005515,GO:0005575,GO:0005576,GO:0005604,GO:0005614,GO:0005622,GO:0005623,GO:0005737,GO:0005783,GO:0005788,GO:0006464,GO:0006807,GO:0006950,GO:0007154,GO:0007155,GO:0007162,GO:0007267,GO:0007275,GO:0007399,GO:0007528,GO:0008150,GO:0008152,GO:0008284,GO:0009611,GO:0009653,GO:0009887,GO:0009888,GO:0009893,GO:0009987,GO:0010468,GO:0010604,GO:0010628,GO:0012505,GO:0014012,GO:0016043,GO:0019222,GO:0019538,GO:0022008,GO:0022414,GO:0022610,GO:0022612,GO:0023052,GO:0030030,GO:0030154,GO:0030155,GO:0030182,GO:0030198,GO:0030323,GO:0030324,GO:0030850,GO:0031012,GO:0031099,GO:0031102,GO:0031103,GO:0031175,GO:0031974,GO:0032501,GO:0032502,GO:0033554,GO:0035239,GO:0035295,GO:0036211,GO:0040007,GO:0042127,GO:0043062,GO:0043170,GO:0043226,GO:0043227,GO:0043229,GO:0043231,GO:0043233,GO:0043394,GO:0043412,GO:0043687,GO:0044237,GO:0044238,GO:0044260,GO:0044267,GO:0044421,GO:0044422,GO:0044424,GO:0044432,GO:0044444,GO:0044446,GO:0044464,GO:0045545,GO:0048468,GO:0048513,GO:0048518,GO:0048519,GO:0048522,GO:0048523,GO:0048589,GO:0048608,GO:0048666,GO:0048678,GO:0048699,GO:0048729,GO:0048731,GO:0048732,GO:0048754,GO:0048856,GO:0048869,GO:0050789,GO:0050794,GO:0050808,GO:0050896,GO:0051716,GO:0060255,GO:0060425,GO:0060429,GO:0060441,GO:0060447,GO:0060512,GO:0060541,GO:0060560,GO:0060562,GO:0060602,GO:0060638,GO:0060739,GO:0060740,GO:0061138,GO:0061458,GO:0061564,GO:0062023,GO:0065007,GO:0070013,GO:0071704,GO:0071840,GO:0097367,GO:0120036,GO:1901564;em_KEGG_ko=ko:K06252;em_KEGG_Pathway=ko04151,ko04510,ko04512,ko05165,ko05206,map04151,map04510,map04512,map05165,map05206;em_BRITE=ko00000,ko00001,ko00536,ko04516
HiC_scaffold_13	GeneMark.hmm3	intron	71292781	71294691	.	-	0	ID=g5182.t2.intron1;Parent=g5182.t2
HiC_scaffold_13	AUGUSTUS	intron	71292781	71294691	1.0	-	.	ID=g5182.t1.intron1;Parent=g5182.t1
HiC_scaffold_13	AUGUSTUS	exon	71294692	71294855	.	-	.	ID=g5182.t1.exon2;Parent=g5182.t1
HiC_scaffold_13	GeneMark.hmm3	CDS	71294692	71294855	.	-	2	ID=g5182.t2.CDS2;Parent=g5182.t2
HiC_scaffold_13	GeneMark.hmm3	exon	71294692	71294855	.	-	2	ID=g5182.t2.exon2;Parent=g5182.t2
HiC_scaffold_13	AUGUSTUS	CDS	71294692	71294855	1.0	-	2	ID=g5182.t1.CDS2;Parent=g5182.t1
HiC_scaffold_13	GeneMark.hmm3	intron	71294856	71296758	.	-	1	ID=g5182.t2.intron2;Parent=g5182.t2
HiC_scaffold_13	AUGUSTUS	intron	71294856	71296758	1.0	-	.	ID=g5182.t1.intron2;Parent=g5182.t1
HiC_scaffold_13	AUGUSTUS	exon	71296759	71296920	.	-	.	ID=g5182.t1.exon3;Parent=g5182.t1
HiC_scaffold_13	GeneMark.hmm3	CDS	71296759	71296920	.	-	2	ID=g5182.t2.CDS3;Parent=g5182.t2
HiC_scaffold_13	GeneMark.hmm3	exon	71296759	71296920	.	-	2	ID=g5182.t2.exon3;Parent=g5182.t2
HiC_scaffold_13	AUGUSTUS	CDS	71296759	71296920	1.0	-	2	ID=g5182.t1.CDS3;Parent=g5182.t1
HiC_scaffold_13	GeneMark.hmm3	intron	71296921	71297830	.	-	1	ID=g5182.t2.intron3;Parent=g5182.t2
HiC_scaffold_13	AUGUSTUS	intron	71296921	71297830	1.0	-	.	ID=g5182.t1.intron3;Parent=g5182.t1
HiC_scaffold_13	AUGUSTUS	exon	71297831	71297927	.	-	.	ID=g5182.t1.exon4;Parent=g5182.t1
HiC_scaffold_13	GeneMark.hmm3	CDS	71297831	71297927	.	-	0	ID=g5182.t2.CDS4;Parent=g5182.t2
HiC_scaffold_13	GeneMark.hmm3	exon	71297831	71297927	.	-	0	ID=g5182.t2.exon4;Parent=g5182.t2
HiC_scaffold_13	AUGUSTUS	CDS	71297831	71297927	1.0	-	0	ID=g5182.t1.CDS4;Parent=g5182.t1
HiC_scaffold_13	GeneMark.hmm3	intron	71297928	71298844	.	-	0	ID=g5182.t2.intron4;Parent=g5182.t2
HiC_scaffold_13	AUGUSTUS	intron	71297928	71298844	1.0	-	.	ID=g5182.t1.intron4;Parent=g5182.t1
HiC_scaffold_13	AUGUSTUS	exon	71298845	71298996	.	-	.	ID=g5182.t1.exon5;Parent=g5182.t1
HiC_scaffold_13	GeneMark.hmm3	CDS	71298845	71298996	.	-	2	ID=g5182.t2.CDS5;Parent=g5182.t2
HiC_scaffold_13	GeneMark.hmm3	exon	71298845	71298996	.	-	2	ID=g5182.t2.exon5;Parent=g5182.t2
HiC_scaffold_13	AUGUSTUS	CDS	71298845	71298996	1.0	-	2	ID=g5182.t1.CDS5;Parent=g5182.t1
HiC_scaffold_13	GeneMark.hmm3	intron	71298997	71300507	.	-	1	ID=g5182.t2.intron5;Parent=g5182.t2
HiC_scaffold_13	AUGUSTUS	intron	71298997	71300507	1.0	-	.	ID=g5182.t1.intron5;Parent=g5182.t1
HiC_scaffold_13	AUGUSTUS	exon	71300508	71300640	.	-	.	ID=g5182.t1.exon6;Parent=g5182.t1
HiC_scaffold_13	GeneMark.hmm3	CDS	71300508	71300640	.	-	0	ID=g5182.t2.CDS6;Parent=g5182.t2
HiC_scaffold_13	GeneMark.hmm3	exon	71300508	71300640	.	-	0	ID=g5182.t2.exon6;Parent=g5182.t2
HiC_scaffold_13	AUGUSTUS	CDS	71300508	71300640	1.0	-	0	ID=g5182.t1.CDS6;Parent=g5182.t1
HiC_scaffold_13	GeneMark.hmm3	intron	71300641	71304109	.	-	0	ID=g5182.t2.intron6;Parent=g5182.t2
HiC_scaffold_13	AUGUSTUS	intron	71300641	71304109	1.0	-	.	ID=g5182.t1.intron6;Parent=g5182.t1
HiC_scaffold_13	AUGUSTUS	exon	71304110	71304240	.	-	.	ID=g5182.t1.exon7;Parent=g5182.t1
HiC_scaffold_13	GeneMark.hmm3	CDS	71304110	71304240	.	-	2	ID=g5182.t2.CDS7;Parent=g5182.t2
HiC_scaffold_13	GeneMark.hmm3	exon	71304110	71304240	.	-	2	ID=g5182.t2.exon7;Parent=g5182.t2
HiC_scaffold_13	AUGUSTUS	CDS	71304110	71304240	1.0	-	2	ID=g5182.t1.CDS7;Parent=g5182.t1
HiC_scaffold_13	GeneMark.hmm3	intron	71304241	71305004	.	-	1	ID=g5182.t2.intron7;Parent=g5182.t2
HiC_scaffold_13	AUGUSTUS	intron	71304241	71305004	1.0	-	.	ID=g5182.t1.intron7;Parent=g5182.t1
HiC_scaffold_13	AUGUSTUS	exon	71305005	71305148	.	-	.	ID=g5182.t1.exon8;Parent=g5182.t1
HiC_scaffold_13	GeneMark.hmm3	CDS	71305005	71305148	.	-	2	ID=g5182.t2.CDS8;Parent=g5182.t2
HiC_scaffold_13	GeneMark.hmm3	exon	71305005	71305148	.	-	2	ID=g5182.t2.exon8;Parent=g5182.t2
HiC_scaffold_13	AUGUSTUS	CDS	71305005	71305148	1.0	-	2	ID=g5182.t1.CDS8;Parent=g5182.t1
HiC_scaffold_13	GeneMark.hmm3	intron	71305149	71306954	.	-	1	ID=g5182.t2.intron8;Parent=g5182.t2
HiC_scaffold_13	AUGUSTUS	intron	71305149	71306954	1.0	-	.	ID=g5182.t1.intron8;Parent=g5182.t1
HiC_scaffold_13	AUGUSTUS	exon	71306955	71307074	.	-	.	ID=g5182.t1.exon9;Parent=g5182.t1
HiC_scaffold_13	GeneMark.hmm3	CDS	71306955	71307074	.	-	2	ID=g5182.t2.CDS9;Parent=g5182.t2
HiC_scaffold_13	GeneMark.hmm3	exon	71306955	71307074	.	-	2	ID=g5182.t2.exon9;Parent=g5182.t2
HiC_scaffold_13	AUGUSTUS	CDS	71306955	71307074	1.0	-	2	ID=g5182.t1.CDS9;Parent=g5182.t1
HiC_scaffold_13	GeneMark.hmm3	intron	71307075	71309129	.	-	1	ID=g5182.t2.intron9;Parent=g5182.t2
HiC_scaffold_13	AUGUSTUS	intron	71307075	71309129	1.0	-	.	ID=g5182.t1.intron9;Parent=g5182.t1
HiC_scaffold_13	AUGUSTUS	exon	71309130	71309273	.	-	.	ID=g5182.t1.exon10;Parent=g5182.t1
HiC_scaffold_13	GeneMark.hmm3	CDS	71309130	71309273	.	-	2	ID=g5182.t2.CDS10;Parent=g5182.t2
HiC_scaffold_13	GeneMark.hmm3	exon	71309130	71309273	.	-	2	ID=g5182.t2.exon10;Parent=g5182.t2
HiC_scaffold_13	AUGUSTUS	CDS	71309130	71309273	1.0	-	2	ID=g5182.t1.CDS10;Parent=g5182.t1
HiC_scaffold_13	GeneMark.hmm3	intron	71309274	71310395	.	-	1	ID=g5182.t2.intron10;Parent=g5182.t2
HiC_scaffold_13	AUGUSTUS	intron	71309274	71310395	1.0	-	.	ID=g5182.t1.intron10;Parent=g5182.t1
HiC_scaffold_13	AUGUSTUS	exon	71310396	71310518	.	-	.	ID=g5182.t1.exon11;Parent=g5182.t1
HiC_scaffold_13	GeneMark.hmm3	CDS	71310396	71310518	.	-	2	ID=g5182.t2.CDS11;Parent=g5182.t2
HiC_scaffold_13	GeneMark.hmm3	exon	71310396	71310518	.	-	2	ID=g5182.t2.exon11;Parent=g5182.t2
HiC_scaffold_13	AUGUSTUS	CDS	71310396	71310518	1.0	-	2	ID=g5182.t1.CDS11;Parent=g5182.t1
HiC_scaffold_13	GeneMark.hmm3	intron	71310519	71311022	.	-	1	ID=g5182.t2.intron11;Parent=g5182.t2
HiC_scaffold_13	AUGUSTUS	intron	71310519	71316155	1.0	-	.	ID=g5182.t1.intron11;Parent=g5182.t1
HiC_scaffold_13	GeneMark.hmm3	CDS	71311023	71311160	.	-	2	ID=g5182.t2.CDS12;Parent=g5182.t2
HiC_scaffold_13	GeneMark.hmm3	exon	71311023	71311160	.	-	2	ID=g5182.t2.exon12;Parent=g5182.t2
HiC_scaffold_13	GeneMark.hmm3	intron	71311161	71312921	.	-	1	ID=g5182.t2.intron12;Parent=g5182.t2
HiC_scaffold_13	GeneMark.hmm3	CDS	71312922	71313040	.	-	1	ID=g5182.t2.CDS13;Parent=g5182.t2
HiC_scaffold_13	GeneMark.hmm3	exon	71312922	71313040	.	-	1	ID=g5182.t2.exon13;Parent=g5182.t2
HiC_scaffold_13	GeneMark.hmm3	intron	71313041	71314267	.	-	2	ID=g5182.t2.intron13;Parent=g5182.t2
HiC_scaffold_13	GeneMark.hmm3	CDS	71314268	71314387	.	-	1	ID=g5182.t2.CDS14;Parent=g5182.t2
HiC_scaffold_13	GeneMark.hmm3	exon	71314268	71314387	.	-	1	ID=g5182.t2.exon14;Parent=g5182.t2
HiC_scaffold_13	GeneMark.hmm3	intron	71314388	71316037	.	-	2	ID=g5182.t2.intron14;Parent=g5182.t2
HiC_scaffold_13	GeneMark.hmm3	CDS	71316038	71316428	.	-	2	ID=g5182.t2.CDS15;Parent=g5182.t2
HiC_scaffold_13	GeneMark.hmm3	exon	71316038	71316428	.	-	2	ID=g5182.t2.exon15;Parent=g5182.t2
HiC_scaffold_13	AUGUSTUS	exon	71316156	71316428	.	-	.	ID=g5182.t1.exon12;Parent=g5182.t1
HiC_scaffold_13	AUGUSTUS	CDS	71316156	71316428	1.0	-	2	ID=g5182.t1.CDS12;Parent=g5182.t1
HiC_scaffold_13	GeneMark.hmm3	intron	71316429	71318014	.	-	1	ID=g5182.t2.intron15;Parent=g5182.t2
HiC_scaffold_13	AUGUSTUS	intron	71316429	71318014	1.0	-	.	ID=g5182.t1.intron12;Parent=g5182.t1
HiC_scaffold_13	AUGUSTUS	exon	71318015	71318287	.	-	.	ID=g5182.t1.exon13;Parent=g5182.t1
HiC_scaffold_13	GeneMark.hmm3	CDS	71318015	71318287	.	-	2	ID=g5182.t2.CDS16;Parent=g5182.t2
HiC_scaffold_13	GeneMark.hmm3	exon	71318015	71318287	.	-	2	ID=g5182.t2.exon16;Parent=g5182.t2
HiC_scaffold_13	AUGUSTUS	CDS	71318015	71318287	1.0	-	2	ID=g5182.t1.CDS13;Parent=g5182.t1
HiC_scaffold_13	GeneMark.hmm3	intron	71318288	71321579	.	-	1	ID=g5182.t2.intron16;Parent=g5182.t2
HiC_scaffold_13	AUGUSTUS	intron	71318288	71321579	1.0	-	.	ID=g5182.t1.intron13;Parent=g5182.t1
HiC_scaffold_13	AUGUSTUS	exon	71321580	71321855	.	-	.	ID=g5182.t1.exon14;Parent=g5182.t1
HiC_scaffold_13	GeneMark.hmm3	CDS	71321580	71321855	.	-	2	ID=g5182.t2.CDS17;Parent=g5182.t2
HiC_scaffold_13	GeneMark.hmm3	exon	71321580	71321855	.	-	2	ID=g5182.t2.exon17;Parent=g5182.t2
HiC_scaffold_13	AUGUSTUS	CDS	71321580	71321855	1.0	-	2	ID=g5182.t1.CDS14;Parent=g5182.t1
HiC_scaffold_13	GeneMark.hmm3	intron	71321856	71324341	.	-	1	ID=g5182.t2.intron17;Parent=g5182.t2
HiC_scaffold_13	AUGUSTUS	intron	71321856	71324341	1.0	-	.	ID=g5182.t1.intron14;Parent=g5182.t1
HiC_scaffold_13	AUGUSTUS	exon	71324342	71324614	.	-	.	ID=g5182.t1.exon15;Parent=g5182.t1
HiC_scaffold_13	GeneMark.hmm3	CDS	71324342	71324614	.	-	2	ID=g5182.t2.CDS18;Parent=g5182.t2
HiC_scaffold_13	GeneMark.hmm3	exon	71324342	71324614	.	-	2	ID=g5182.t2.exon18;Parent=g5182.t2
HiC_scaffold_13	AUGUSTUS	CDS	71324342	71324614	0.98	-	2	ID=g5182.t1.CDS15;Parent=g5182.t1
HiC_scaffold_13	GeneMark.hmm3	intron	71324615	71325778	.	-	1	ID=g5182.t2.intron18;Parent=g5182.t2
HiC_scaffold_13	AUGUSTUS	intron	71324615	71325778	0.98	-	.	ID=g5182.t1.intron15;Parent=g5182.t1
HiC_scaffold_13	AUGUSTUS	exon	71325779	71326048	.	-	.	ID=g5182.t1.exon16;Parent=g5182.t1
HiC_scaffold_13	GeneMark.hmm3	CDS	71325779	71326048	.	-	2	ID=g5182.t2.CDS19;Parent=g5182.t2
HiC_scaffold_13	GeneMark.hmm3	exon	71325779	71326048	.	-	2	ID=g5182.t2.exon19;Parent=g5182.t2
HiC_scaffold_13	AUGUSTUS	CDS	71325779	71326048	1.0	-	2	ID=g5182.t1.CDS16;Parent=g5182.t1
HiC_scaffold_13	GeneMark.hmm3	intron	71326049	71328349	.	-	1	ID=g5182.t2.intron19;Parent=g5182.t2
HiC_scaffold_13	AUGUSTUS	intron	71326049	71328349	1.0	-	.	ID=g5182.t1.intron16;Parent=g5182.t1
HiC_scaffold_13	AUGUSTUS	exon	71328350	71328622	.	-	.	ID=g5182.t1.exon17;Parent=g5182.t1
HiC_scaffold_13	GeneMark.hmm3	CDS	71328350	71328622	.	-	2	ID=g5182.t2.CDS20;Parent=g5182.t2
HiC_scaffold_13	GeneMark.hmm3	exon	71328350	71328622	.	-	2	ID=g5182.t2.exon20;Parent=g5182.t2
HiC_scaffold_13	AUGUSTUS	CDS	71328350	71328622	1.0	-	2	ID=g5182.t1.CDS17;Parent=g5182.t1
HiC_scaffold_13	GeneMark.hmm3	intron	71328623	71331106	.	-	1	ID=g5182.t2.intron20;Parent=g5182.t2
HiC_scaffold_13	AUGUSTUS	intron	71328623	71331106	1.0	-	.	ID=g5182.t1.intron17;Parent=g5182.t1
HiC_scaffold_13	AUGUSTUS	exon	71331107	71331379	.	-	.	ID=g5182.t1.exon18;Parent=g5182.t1
HiC_scaffold_13	GeneMark.hmm3	CDS	71331107	71331379	.	-	2	ID=g5182.t2.CDS21;Parent=g5182.t2
HiC_scaffold_13	GeneMark.hmm3	exon	71331107	71331379	.	-	2	ID=g5182.t2.exon21;Parent=g5182.t2
HiC_scaffold_13	AUGUSTUS	CDS	71331107	71331379	1.0	-	2	ID=g5182.t1.CDS18;Parent=g5182.t1
HiC_scaffold_13	GeneMark.hmm3	intron	71331380	71332016	.	-	1	ID=g5182.t2.intron21;Parent=g5182.t2
HiC_scaffold_13	AUGUSTUS	intron	71331380	71332016	1.0	-	.	ID=g5182.t1.intron18;Parent=g5182.t1
HiC_scaffold_13	AUGUSTUS	exon	71332017	71332289	.	-	.	ID=g5182.t1.exon19;Parent=g5182.t1
HiC_scaffold_13	GeneMark.hmm3	CDS	71332017	71332289	.	-	2	ID=g5182.t2.CDS22;Parent=g5182.t2
HiC_scaffold_13	GeneMark.hmm3	exon	71332017	71332289	.	-	2	ID=g5182.t2.exon22;Parent=g5182.t2
HiC_scaffold_13	AUGUSTUS	CDS	71332017	71332289	1.0	-	2	ID=g5182.t1.CDS19;Parent=g5182.t1
HiC_scaffold_13	GeneMark.hmm3	intron	71332290	71332854	.	-	1	ID=g5182.t2.intron22;Parent=g5182.t2
HiC_scaffold_13	AUGUSTUS	intron	71332290	71332854	1.0	-	.	ID=g5182.t1.intron19;Parent=g5182.t1
HiC_scaffold_13	AUGUSTUS	exon	71332855	71333127	.	-	.	ID=g5182.t1.exon20;Parent=g5182.t1
HiC_scaffold_13	GeneMark.hmm3	CDS	71332855	71333127	.	-	2	ID=g5182.t2.CDS23;Parent=g5182.t2
HiC_scaffold_13	GeneMark.hmm3	exon	71332855	71333127	.	-	2	ID=g5182.t2.exon23;Parent=g5182.t2
HiC_scaffold_13	AUGUSTUS	CDS	71332855	71333127	1.0	-	2	ID=g5182.t1.CDS20;Parent=g5182.t1
HiC_scaffold_13	GeneMark.hmm3	intron	71333128	71341174	.	-	1	ID=g5182.t2.intron23;Parent=g5182.t2
HiC_scaffold_13	AUGUSTUS	intron	71333128	71341174	1.0	-	.	ID=g5182.t1.intron20;Parent=g5182.t1
HiC_scaffold_13	AUGUSTUS	exon	71341175	71341438	.	-	.	ID=g5182.t1.exon21;Parent=g5182.t1
HiC_scaffold_13	GeneMark.hmm3	CDS	71341175	71341438	.	-	2	ID=g5182.t2.CDS24;Parent=g5182.t2
HiC_scaffold_13	GeneMark.hmm3	exon	71341175	71341438	.	-	2	ID=g5182.t2.exon24;Parent=g5182.t2
HiC_scaffold_13	AUGUSTUS	CDS	71341175	71341438	1.0	-	2	ID=g5182.t1.CDS21;Parent=g5182.t1
HiC_scaffold_13	GeneMark.hmm3	intron	71341439	71343097	.	-	1	ID=g5182.t2.intron24;Parent=g5182.t2
HiC_scaffold_13	AUGUSTUS	intron	71341439	71343097	1.0	-	.	ID=g5182.t1.intron21;Parent=g5182.t1
HiC_scaffold_13	AUGUSTUS	exon	71343098	71343187	.	-	.	ID=g5182.t1.exon22;Parent=g5182.t1
HiC_scaffold_13	GeneMark.hmm3	CDS	71343098	71343187	.	-	2	ID=g5182.t2.CDS25;Parent=g5182.t2
HiC_scaffold_13	GeneMark.hmm3	exon	71343098	71343187	.	-	2	ID=g5182.t2.exon25;Parent=g5182.t2
HiC_scaffold_13	AUGUSTUS	CDS	71343098	71343187	1.0	-	2	ID=g5182.t1.CDS22;Parent=g5182.t1
HiC_scaffold_13	GeneMark.hmm3	intron	71343188	71343452	.	-	1	ID=g5182.t2.intron25;Parent=g5182.t2
HiC_scaffold_13	AUGUSTUS	intron	71343188	71343452	1.0	-	.	ID=g5182.t1.intron22;Parent=g5182.t1
HiC_scaffold_13	AUGUSTUS	exon	71343453	71343638	.	-	.	ID=g5182.t1.exon23;Parent=g5182.t1
HiC_scaffold_13	GeneMark.hmm3	CDS	71343453	71343638	.	-	2	ID=g5182.t2.CDS26;Parent=g5182.t2
HiC_scaffold_13	GeneMark.hmm3	exon	71343453	71343638	.	-	2	ID=g5182.t2.exon26;Parent=g5182.t2
HiC_scaffold_13	AUGUSTUS	CDS	71343453	71343638	1.0	-	2	ID=g5182.t1.CDS23;Parent=g5182.t1
HiC_scaffold_13	GeneMark.hmm3	intron	71343639	71344851	.	-	1	ID=g5182.t2.intron26;Parent=g5182.t2
HiC_scaffold_13	AUGUSTUS	intron	71343639	71344851	1.0	-	.	ID=g5182.t1.intron23;Parent=g5182.t1
HiC_scaffold_13	AUGUSTUS	exon	71344852	71345121	.	-	.	ID=g5182.t1.exon24;Parent=g5182.t1
HiC_scaffold_13	GeneMark.hmm3	CDS	71344852	71345121	.	-	2	ID=g5182.t2.CDS27;Parent=g5182.t2
HiC_scaffold_13	GeneMark.hmm3	exon	71344852	71345121	.	-	2	ID=g5182.t2.exon27;Parent=g5182.t2
HiC_scaffold_13	AUGUSTUS	CDS	71344852	71345121	1.0	-	2	ID=g5182.t1.CDS24;Parent=g5182.t1
HiC_scaffold_13	GeneMark.hmm3	intron	71345122	71348542	.	-	1	ID=g5182.t2.intron27;Parent=g5182.t2
HiC_scaffold_13	AUGUSTUS	intron	71345122	71348542	1.0	-	.	ID=g5182.t1.intron24;Parent=g5182.t1
HiC_scaffold_13	AUGUSTUS	exon	71348543	71348699	.	-	.	ID=g5182.t1.exon25;Parent=g5182.t1
HiC_scaffold_13	GeneMark.hmm3	CDS	71348543	71348699	.	-	0	ID=g5182.t2.CDS28;Parent=g5182.t2
HiC_scaffold_13	GeneMark.hmm3	exon	71348543	71348699	.	-	0	ID=g5182.t2.exon28;Parent=g5182.t2
HiC_scaffold_13	AUGUSTUS	CDS	71348543	71348699	1.0	-	0	ID=g5182.t1.CDS25;Parent=g5182.t1
HiC_scaffold_13	GeneMark.hmm3	intron	71348700	71349389	.	-	0	ID=g5182.t2.intron28;Parent=g5182.t2
HiC_scaffold_13	AUGUSTUS	intron	71348700	71349389	1.0	-	.	ID=g5182.t1.intron25;Parent=g5182.t1
HiC_scaffold_13	AUGUSTUS	exon	71349390	71349505	.	-	.	ID=g5182.t1.exon26;Parent=g5182.t1
HiC_scaffold_13	GeneMark.hmm3	CDS	71349390	71349505	.	-	2	ID=g5182.t2.CDS29;Parent=g5182.t2
HiC_scaffold_13	GeneMark.hmm3	exon	71349390	71349505	.	-	2	ID=g5182.t2.exon29;Parent=g5182.t2
HiC_scaffold_13	AUGUSTUS	CDS	71349390	71349505	1.0	-	2	ID=g5182.t1.CDS26;Parent=g5182.t1
HiC_scaffold_13	GeneMark.hmm3	intron	71349506	71350529	.	-	1	ID=g5182.t2.intron29;Parent=g5182.t2
HiC_scaffold_13	AUGUSTUS	intron	71349506	71350529	1.0	-	.	ID=g5182.t1.intron26;Parent=g5182.t1
HiC_scaffold_13	AUGUSTUS	exon	71350530	71350793	.	-	.	ID=g5182.t1.exon27;Parent=g5182.t1
HiC_scaffold_13	GeneMark.hmm3	CDS	71350530	71350793	.	-	2	ID=g5182.t2.CDS30;Parent=g5182.t2
HiC_scaffold_13	GeneMark.hmm3	exon	71350530	71350793	.	-	2	ID=g5182.t2.exon30;Parent=g5182.t2
HiC_scaffold_13	AUGUSTUS	CDS	71350530	71350793	1.0	-	2	ID=g5182.t1.CDS27;Parent=g5182.t1
HiC_scaffold_13	GeneMark.hmm3	intron	71350794	71352078	.	-	1	ID=g5182.t2.intron30;Parent=g5182.t2
HiC_scaffold_13	AUGUSTUS	intron	71350794	71352078	1.0	-	.	ID=g5182.t1.intron27;Parent=g5182.t1
HiC_scaffold_13	AUGUSTUS	exon	71352079	71353488	.	-	.	ID=g5182.t1.exon28;Parent=g5182.t1
HiC_scaffold_13	GeneMark.hmm3	CDS	71352079	71353488	.	-	2	ID=g5182.t2.CDS31;Parent=g5182.t2
HiC_scaffold_13	GeneMark.hmm3	exon	71352079	71353488	.	-	2	ID=g5182.t2.exon31;Parent=g5182.t2
HiC_scaffold_13	AUGUSTUS	CDS	71352079	71353488	1.0	-	2	ID=g5182.t1.CDS28;Parent=g5182.t1
HiC_scaffold_13	GeneMark.hmm3	intron	71353489	71356217	.	-	1	ID=g5182.t2.intron31;Parent=g5182.t2
HiC_scaffold_13	AUGUSTUS	intron	71353489	71356217	1.0	-	.	ID=g5182.t1.intron28;Parent=g5182.t1
HiC_scaffold_13	AUGUSTUS	exon	71356218	71356674	.	-	.	ID=g5182.t1.exon29;Parent=g5182.t1
HiC_scaffold_13	GeneMark.hmm3	CDS	71356218	71356674	.	-	0	ID=g5182.t2.CDS32;Parent=g5182.t2
HiC_scaffold_13	GeneMark.hmm3	exon	71356218	71356674	.	-	0	ID=g5182.t2.exon32;Parent=g5182.t2
HiC_scaffold_13	AUGUSTUS	CDS	71356218	71356674	1.0	-	0	ID=g5182.t1.CDS29;Parent=g5182.t1
HiC_scaffold_13	AUGUSTUS	start_codon	71356672	71356674	.	-	0	ID=g5182.t1.start1;Parent=g5182.t1
HiC_scaffold_13	GeneMark.hmm3	start_codon	71356672	71356674	.	-	0	ID=g5182.t2.start1;Parent=g5182.t2
HiC_scaffold_13	AUGUSTUS	stop_codon	72505230	72505232	.	-	0	ID=g5183.t1.stop1;Parent=g5183.t1
HiC_scaffold_13	AUGUSTUS	exon	72505230	72505467	.	-	.	ID=g5183.t1.exon1;Parent=g5183.t1
HiC_scaffold_13	AUGUSTUS	CDS	72505230	72505467	1.0	-	1	ID=g5183.t1.CDS1;Parent=g5183.t1
HiC_scaffold_13	AUGUSTUS	gene	72505230	72985379	.	-	.	ID=g5183
HiC_scaffold_13	AUGUSTUS	mRNA	72505230	72985379	1.0	-	.	ID=g5183.t1;Parent=g5183;em_target=29073.XP_008697063.1;em_score=2039.2;em_evalue=0.0;em_tcov=.;em_OGs=28XX9@1|root,2R4QT@2759|Eukaryota,38F0T@33154|Opisthokonta,3BD9W@33208|Metazoa,3CSM2@33213|Bilateria,47YUK@7711|Chordata,48ZMM@7742|Vertebrata,3JF2S@40674|Mammalia,3ESYF@33554|Carnivora;em_COG_cat=T;em_desc=Astrotactin 2;em_max_annot_lvl=33208|Metazoa;em_Preferred_name=ASTN2;em_PFAMs=FXa_inhibition,MACPF;em_GOs=GO:0001736,GO:0001738,GO:0002009,GO:0003674,GO:0005488,GO:0005509,GO:0005575,GO:0005622,GO:0005623,GO:0005737,GO:0005768,GO:0007164,GO:0008150,GO:0009653,GO:0009888,GO:0012505,GO:0016020,GO:0016021,GO:0031224,GO:0031410,GO:0031982,GO:0032502,GO:0032879,GO:0032880,GO:0036094,GO:0043167,GO:0043168,GO:0043169,GO:0043178,GO:0043226,GO:0043227,GO:0043229,GO:0043533,GO:0044424,GO:0044425,GO:0044444,GO:0044464,GO:0046872,GO:0048104,GO:0048105,GO:0048519,GO:0048729,GO:0048856,GO:0050789,GO:0060187,GO:0060341,GO:0060429,GO:0065007,GO:0097708,GO:1903827,GO:1903828,GO:2000008,GO:2000009
HiC_scaffold_13	AUGUSTUS	intron	72505468	72518583	1.0	-	.	ID=g5183.t1.intron1;Parent=g5183.t1
HiC_scaffold_13	AUGUSTUS	exon	72518584	72518767	.	-	.	ID=g5183.t1.exon2;Parent=g5183.t1
HiC_scaffold_13	AUGUSTUS	CDS	72518584	72518767	1.0	-	2	ID=g5183.t1.CDS2;Parent=g5183.t1
HiC_scaffold_13	AUGUSTUS	intron	72518768	72520730	1.0	-	.	ID=g5183.t1.intron2;Parent=g5183.t1
HiC_scaffold_13	AUGUSTUS	exon	72520731	72520831	.	-	.	ID=g5183.t1.exon3;Parent=g5183.t1
HiC_scaffold_13	AUGUSTUS	CDS	72520731	72520831	1.0	-	1	ID=g5183.t1.CDS3;Parent=g5183.t1
HiC_scaffold_13	AUGUSTUS	intron	72520832	72555221	1.0	-	.	ID=g5183.t1.intron3;Parent=g5183.t1
HiC_scaffold_13	AUGUSTUS	exon	72555222	72555363	.	-	.	ID=g5183.t1.exon4;Parent=g5183.t1
HiC_scaffold_13	AUGUSTUS	CDS	72555222	72555363	1.0	-	2	ID=g5183.t1.CDS4;Parent=g5183.t1
HiC_scaffold_13	AUGUSTUS	intron	72555364	72649632	1.0	-	.	ID=g5183.t1.intron4;Parent=g5183.t1
HiC_scaffold_13	AUGUSTUS	exon	72649633	72649781	.	-	.	ID=g5183.t1.exon5;Parent=g5183.t1
HiC_scaffold_13	AUGUSTUS	CDS	72649633	72649781	1.0	-	1	ID=g5183.t1.CDS5;Parent=g5183.t1
HiC_scaffold_13	AUGUSTUS	intron	72649782	72651304	1.0	-	.	ID=g5183.t1.intron5;Parent=g5183.t1
HiC_scaffold_13	AUGUSTUS	exon	72651305	72651438	.	-	.	ID=g5183.t1.exon6;Parent=g5183.t1
HiC_scaffold_13	AUGUSTUS	CDS	72651305	72651438	1.0	-	0	ID=g5183.t1.CDS6;Parent=g5183.t1
HiC_scaffold_13	AUGUSTUS	intron	72651439	72689284	1.0	-	.	ID=g5183.t1.intron6;Parent=g5183.t1
HiC_scaffold_13	AUGUSTUS	exon	72689285	72689550	.	-	.	ID=g5183.t1.exon7;Parent=g5183.t1
HiC_scaffold_13	AUGUSTUS	CDS	72689285	72689550	1.0	-	2	ID=g5183.t1.CDS7;Parent=g5183.t1
HiC_scaffold_13	AUGUSTUS	intron	72689551	72742260	1.0	-	.	ID=g5183.t1.intron7;Parent=g5183.t1
HiC_scaffold_13	gmst	start_codon	72721161	72721163	193.963588	+	0	ID=g5184.t2.start1;Parent=g5184.t2
HiC_scaffold_13	AUGUSTUS	gene	72721161	72723182	.	+	.	ID=g5184
HiC_scaffold_13	gmst	mRNA	72721161	72723182	.	+	.	ID=g5184.t2;Parent=g5184;em_target=9668.ENSMPUP00000018611;em_score=1542.5;em_evalue=0.0;em_tcov=.;em_OGs=KOG2177@1|root,KOG2177@2759|Eukaryota,39UHR@33154|Opisthokonta,3BBBV@33208|Metazoa,3CX48@33213|Bilateria,4868C@7711|Chordata,497XY@7742|Vertebrata,3J7GA@40674|Mammalia,3EQG8@33554|Carnivora;em_COG_cat=O;em_desc=Tripartite motif containing 32;em_max_annot_lvl=33208|Metazoa;em_Preferred_name=TRIM32;em_EC=2.3.2.27;em_KEGG_ko=ko:K10607;em_KEGG_Pathway=ko04120,map04120;em_BRITE=ko00000,ko00001,ko01000,ko04121;em_PFAMs=NHL,zf-B_box,zf-RING_UBOX;em_GOs=GO:0000209,GO:0001558,GO:0001817,GO:0001819,GO:0001894,GO:0001959,GO:0001961,GO:0002376,GO:0003674,GO:0003676,GO:0003712,GO:0003713,GO:0003723,GO:0003824,GO:0004842,GO:0005488,GO:0005515,GO:0005575,GO:0005622,GO:0005623,GO:0005634,GO:0005737,GO:0005829,GO:0005856,GO:0005859,GO:0005863,GO:0006355,GO:0006464,GO:0006508,GO:0006511,GO:0006807,GO:0006950,GO:0006952,GO:0006955,GO:0006996,GO:0007010,GO:0007014,GO:0007275,GO:0007399,GO:0008092,GO:0008134,GO:0008150,GO:0008152,GO:0008285,GO:0009056,GO:0009057,GO:0009314,GO:0009411,GO:0009416,GO:0009628,GO:0009889,GO:0009891,GO:0009893,GO:0009894,GO:0009896,GO:0009966,GO:0009967,GO:0009968,GO:0009987,GO:0010033,GO:0010468,GO:0010556,GO:0010557,GO:0010604,GO:0010646,GO:0010647,GO:0010648,GO:0010720,GO:0010803,GO:0010941,GO:0015629,GO:0016043,GO:0016459,GO:0016460,GO:0016567,GO:0016740,GO:0017022,GO:0019219,GO:0019222,GO:0019538,GO:0019725,GO:0019787,GO:0019941,GO:0022008,GO:0023051,GO:0023056,GO:0023057,GO:0030016,GO:0030017,GO:0030029,GO:0030030,GO:0030036,GO:0030047,GO:0030154,GO:0030162,GO:0030163,GO:0030182,GO:0030307,GO:0030334,GO:0030335,GO:0030957,GO:0031175,GO:0031323,GO:0031325,GO:0031326,GO:0031328,GO:0031369,GO:0032182,GO:0032268,GO:0032270,GO:0032446,GO:0032479,GO:0032501,GO:0032502,GO:0032642,GO:0032722,GO:0032879,GO:0032897,GO:0032982,GO:0032991,GO:0034097,GO:0034612,GO:0036211,GO:0036379,GO:0040008,GO:0040012,GO:0040013,GO:0040017,GO:0042127,GO:0042176,GO:0042221,GO:0042592,GO:0042802,GO:0042981,GO:0043066,GO:0043067,GO:0043069,GO:0043122,GO:0043123,GO:0043130,GO:0043170,GO:0043226,GO:0043227,GO:0043228,GO:0043229,GO:0043231,GO:0043232,GO:0043292,GO:0043412,GO:0043621,GO:0043632,GO:0043900,GO:0043901,GO:0043903,GO:0044093,GO:0044237,GO:0044238,GO:0044248,GO:0044257,GO:0044260,GO:0044265,GO:0044267,GO:0044422,GO:0044424,GO:0044430,GO:0044444,GO:0044446,GO:0044449,GO:0044464,GO:0045087,GO:0045444,GO:0045595,GO:0045597,GO:0045664,GO:0045666,GO:0045732,GO:0045787,GO:0045862,GO:0045927,GO:0045935,GO:0046716,GO:0046782,GO:0048145,GO:0048147,GO:0048468,GO:0048518,GO:0048519,GO:0048522,GO:0048523,GO:0048525,GO:0048583,GO:0048584,GO:0048585,GO:0048666,GO:0048699,GO:0048731,GO:0048856,GO:0048869,GO:0048871,GO:0050767,GO:0050769,GO:0050789,GO:0050792,GO:0050793,GO:0050794,GO:0050896,GO:0051090,GO:0051091,GO:0051092,GO:0051094,GO:0051128,GO:0051147,GO:0051149,GO:0051153,GO:0051155,GO:0051171,GO:0051173,GO:0051239,GO:0051240,GO:0051246,GO:0051247,GO:0051252,GO:0051254,GO:0051270,GO:0051272,GO:0051603,GO:0051726,GO:0051960,GO:0051962,GO:0060249,GO:0060255,GO:0060284,GO:0060548,GO:0060759,GO:0060760,GO:0061564,GO:0061630,GO:0061659,GO:0065007,GO:0065008,GO:0065009,GO:0070647,GO:0071704,GO:0071840,GO:0080090,GO:0080134,GO:0080135,GO:0097159,GO:0099080,GO:0099081,GO:0099512,GO:0120036,GO:0140096,GO:0140110,GO:1901363,GO:1901564,GO:1901565,GO:1901575,GO:1902172,GO:1902173,GO:1902186,GO:1902187,GO:1902229,GO:1902230,GO:1902531,GO:1902532,GO:1902533,GO:1902680,GO:1903265,GO:1903506,GO:1903508,GO:1903881,GO:1903883,GO:1903884,GO:1903886,GO:1903900,GO:1903901,GO:1904035,GO:1904036,GO:2000026,GO:2000112,GO:2000145,GO:2000147,GO:2001020,GO:2001021,GO:2001141,GO:2001233,GO:2001234,GO:2001242,GO:2001243
HiC_scaffold_13	gmst	CDS	72721161	72723182	193.963588	+	0	ID=g5184.t2.CDS1;Parent=g5184.t2
HiC_scaffold_13	gmst	exon	72721161	72723182	193.963588	+	0	ID=g5184.t2.exon1;Parent=g5184.t2
HiC_scaffold_13	AUGUSTUS	start_codon	72721215	72721217	.	+	0	ID=g5184.t1.start1;Parent=g5184.t1
HiC_scaffold_13	AUGUSTUS	exon	72721215	72723182	.	+	.	ID=g5184.t1.exon1;Parent=g5184.t1
HiC_scaffold_13	AUGUSTUS	mRNA	72721215	72723182	0.8	+	.	ID=g5184.t1;Parent=g5184;em_target=9668.ENSMPUP00000018611;em_score=1501.4;em_evalue=0.0;em_tcov=.;em_OGs=KOG2177@1|root,KOG2177@2759|Eukaryota,39UHR@33154|Opisthokonta,3BBBV@33208|Metazoa,3CX48@33213|Bilateria,4868C@7711|Chordata,497XY@7742|Vertebrata,3J7GA@40674|Mammalia,3EQG8@33554|Carnivora;em_COG_cat=O;em_desc=Tripartite motif containing 32;em_max_annot_lvl=33208|Metazoa;em_Preferred_name=TRIM32;em_EC=2.3.2.27;em_KEGG_ko=ko:K10607;em_KEGG_Pathway=ko04120,map04120;em_BRITE=ko00000,ko00001,ko01000,ko04121;em_PFAMs=NHL,zf-B_box,zf-RING_UBOX;em_GOs=GO:0000209,GO:0001558,GO:0001817,GO:0001819,GO:0001894,GO:0001959,GO:0001961,GO:0002376,GO:0003674,GO:0003676,GO:0003712,GO:0003713,GO:0003723,GO:0003824,GO:0004842,GO:0005488,GO:0005515,GO:0005575,GO:0005622,GO:0005623,GO:0005634,GO:0005737,GO:0005829,GO:0005856,GO:0005859,GO:0005863,GO:0006355,GO:0006464,GO:0006508,GO:0006511,GO:0006807,GO:0006950,GO:0006952,GO:0006955,GO:0006996,GO:0007010,GO:0007014,GO:0007275,GO:0007399,GO:0008092,GO:0008134,GO:0008150,GO:0008152,GO:0008285,GO:0009056,GO:0009057,GO:0009314,GO:0009411,GO:0009416,GO:0009628,GO:0009889,GO:0009891,GO:0009893,GO:0009894,GO:0009896,GO:0009966,GO:0009967,GO:0009968,GO:0009987,GO:0010033,GO:0010468,GO:0010556,GO:0010557,GO:0010604,GO:0010646,GO:0010647,GO:0010648,GO:0010720,GO:0010803,GO:0010941,GO:0015629,GO:0016043,GO:0016459,GO:0016460,GO:0016567,GO:0016740,GO:0017022,GO:0019219,GO:0019222,GO:0019538,GO:0019725,GO:0019787,GO:0019941,GO:0022008,GO:0023051,GO:0023056,GO:0023057,GO:0030016,GO:0030017,GO:0030029,GO:0030030,GO:0030036,GO:0030047,GO:0030154,GO:0030162,GO:0030163,GO:0030182,GO:0030307,GO:0030334,GO:0030335,GO:0030957,GO:0031175,GO:0031323,GO:0031325,GO:0031326,GO:0031328,GO:0031369,GO:0032182,GO:0032268,GO:0032270,GO:0032446,GO:0032479,GO:0032501,GO:0032502,GO:0032642,GO:0032722,GO:0032879,GO:0032897,GO:0032982,GO:0032991,GO:0034097,GO:0034612,GO:0036211,GO:0036379,GO:0040008,GO:0040012,GO:0040013,GO:0040017,GO:0042127,GO:0042176,GO:0042221,GO:0042592,GO:0042802,GO:0042981,GO:0043066,GO:0043067,GO:0043069,GO:0043122,GO:0043123,GO:0043130,GO:0043170,GO:0043226,GO:0043227,GO:0043228,GO:0043229,GO:0043231,GO:0043232,GO:0043292,GO:0043412,GO:0043621,GO:0043632,GO:0043900,GO:0043901,GO:0043903,GO:0044093,GO:0044237,GO:0044238,GO:0044248,GO:0044257,GO:0044260,GO:0044265,GO:0044267,GO:0044422,GO:0044424,GO:0044430,GO:0044444,GO:0044446,GO:0044449,GO:0044464,GO:0045087,GO:0045444,GO:0045595,GO:0045597,GO:0045664,GO:0045666,GO:0045732,GO:0045787,GO:0045862,GO:0045927,GO:0045935,GO:0046716,GO:0046782,GO:0048145,GO:0048147,GO:0048468,GO:0048518,GO:0048519,GO:0048522,GO:0048523,GO:0048525,GO:0048583,GO:0048584,GO:0048585,GO:0048666,GO:0048699,GO:0048731,GO:0048856,GO:0048869,GO:0048871,GO:0050767,GO:0050769,GO:0050789,GO:0050792,GO:0050793,GO:0050794,GO:0050896,GO:0051090,GO:0051091,GO:0051092,GO:0051094,GO:0051128,GO:0051147,GO:0051149,GO:0051153,GO:0051155,GO:0051171,GO:0051173,GO:0051239,GO:0051240,GO:0051246,GO:0051247,GO:0051252,GO:0051254,GO:0051270,GO:0051272,GO:0051603,GO:0051726,GO:0051960,GO:0051962,GO:0060249,GO:0060255,GO:0060284,GO:0060548,GO:0060759,GO:0060760,GO:0061564,GO:0061630,GO:0061659,GO:0065007,GO:0065008,GO:0065009,GO:0070647,GO:0071704,GO:0071840,GO:0080090,GO:0080134,GO:0080135,GO:0097159,GO:0099080,GO:0099081,GO:0099512,GO:0120036,GO:0140096,GO:0140110,GO:1901363,GO:1901564,GO:1901565,GO:1901575,GO:1902172,GO:1902173,GO:1902186,GO:1902187,GO:1902229,GO:1902230,GO:1902531,GO:1902532,GO:1902533,GO:1902680,GO:1903265,GO:1903506,GO:1903508,GO:1903881,GO:1903883,GO:1903884,GO:1903886,GO:1903900,GO:1903901,GO:1904035,GO:1904036,GO:2000026,GO:2000112,GO:2000145,GO:2000147,GO:2001020,GO:2001021,GO:2001141,GO:2001233,GO:2001234,GO:2001242,GO:2001243
HiC_scaffold_13	AUGUSTUS	CDS	72721215	72723182	0.8	+	0	ID=g5184.t1.CDS1;Parent=g5184.t1
HiC_scaffold_13	AUGUSTUS	stop_codon	72723180	72723182	.	+	0	ID=g5184.t1.stop1;Parent=g5184.t1
HiC_scaffold_13	gmst	stop_codon	72723180	72723182	193.963588	+	0	ID=g5184.t2.stop1;Parent=g5184.t2
HiC_scaffold_13	AUGUSTUS	exon	72742261	72742440	.	-	.	ID=g5183.t1.exon8;Parent=g5183.t1
HiC_scaffold_13	AUGUSTUS	CDS	72742261	72742440	1.0	-	2	ID=g5183.t1.CDS8;Parent=g5183.t1
HiC_scaffold_13	AUGUSTUS	intron	72742441	72745652	1.0	-	.	ID=g5183.t1.intron8;Parent=g5183.t1
HiC_scaffold_13	AUGUSTUS	exon	72745653	72745757	.	-	.	ID=g5183.t1.exon9;Parent=g5183.t1
HiC_scaffold_13	AUGUSTUS	CDS	72745653	72745757	1.0	-	2	ID=g5183.t1.CDS9;Parent=g5183.t1
HiC_scaffold_13	AUGUSTUS	intron	72745758	72749745	1.0	-	.	ID=g5183.t1.intron9;Parent=g5183.t1
HiC_scaffold_13	AUGUSTUS	exon	72749746	72749870	.	-	.	ID=g5183.t1.exon10;Parent=g5183.t1
HiC_scaffold_13	AUGUSTUS	CDS	72749746	72749870	1.0	-	1	ID=g5183.t1.CDS10;Parent=g5183.t1
HiC_scaffold_13	AUGUSTUS	intron	72749871	72813597	1.0	-	.	ID=g5183.t1.intron10;Parent=g5183.t1
HiC_scaffold_13	AUGUSTUS	exon	72813598	72813786	.	-	.	ID=g5183.t1.exon11;Parent=g5183.t1
HiC_scaffold_13	AUGUSTUS	CDS	72813598	72813786	1.0	-	1	ID=g5183.t1.CDS11;Parent=g5183.t1
HiC_scaffold_13	AUGUSTUS	intron	72813787	72828900	1.0	-	.	ID=g5183.t1.intron11;Parent=g5183.t1
HiC_scaffold_13	AUGUSTUS	exon	72828901	72829067	.	-	.	ID=g5183.t1.exon12;Parent=g5183.t1
HiC_scaffold_13	AUGUSTUS	CDS	72828901	72829067	1.0	-	0	ID=g5183.t1.CDS12;Parent=g5183.t1
HiC_scaffold_13	AUGUSTUS	intron	72829068	72861998	1.0	-	.	ID=g5183.t1.intron12;Parent=g5183.t1
HiC_scaffold_13	AUGUSTUS	exon	72861999	72862149	.	-	.	ID=g5183.t1.exon13;Parent=g5183.t1
HiC_scaffold_13	AUGUSTUS	CDS	72861999	72862149	1.0	-	1	ID=g5183.t1.CDS13;Parent=g5183.t1
HiC_scaffold_13	AUGUSTUS	intron	72862150	72953217	1.0	-	.	ID=g5183.t1.intron13;Parent=g5183.t1
HiC_scaffold_13	AUGUSTUS	exon	72953218	72953355	.	-	.	ID=g5183.t1.exon14;Parent=g5183.t1
HiC_scaffold_13	AUGUSTUS	CDS	72953218	72953355	1.0	-	1	ID=g5183.t1.CDS14;Parent=g5183.t1
HiC_scaffold_13	AUGUSTUS	intron	72953356	72954142	1.0	-	.	ID=g5183.t1.intron14;Parent=g5183.t1
HiC_scaffold_13	AUGUSTUS	exon	72954143	72954217	.	-	.	ID=g5183.t1.exon15;Parent=g5183.t1
HiC_scaffold_13	AUGUSTUS	CDS	72954143	72954217	1.0	-	1	ID=g5183.t1.CDS15;Parent=g5183.t1
HiC_scaffold_13	AUGUSTUS	intron	72954218	72955159	1.0	-	.	ID=g5183.t1.intron15;Parent=g5183.t1
HiC_scaffold_13	AUGUSTUS	exon	72955160	72955244	.	-	.	ID=g5183.t1.exon16;Parent=g5183.t1
HiC_scaffold_13	AUGUSTUS	CDS	72955160	72955244	1.0	-	2	ID=g5183.t1.CDS16;Parent=g5183.t1
HiC_scaffold_13	AUGUSTUS	intron	72955245	72985093	1.0	-	.	ID=g5183.t1.intron16;Parent=g5183.t1
HiC_scaffold_13	AUGUSTUS	exon	72985094	72985379	.	-	.	ID=g5183.t1.exon17;Parent=g5183.t1
HiC_scaffold_13	AUGUSTUS	CDS	72985094	72985379	1.0	-	0	ID=g5183.t1.CDS17;Parent=g5183.t1
HiC_scaffold_13	AUGUSTUS	start_codon	72985377	72985379	.	-	0	ID=g5183.t1.start1;Parent=g5183.t1
HiC_scaffold_13	AUGUSTUS	start_codon	73641442	73641444	.	+	0	ID=g5185.t1.start1;Parent=g5185.t1
HiC_scaffold_13	gmst	start_codon	73641442	73641444	188.813699	+	0	ID=g5185.t2.start1;Parent=g5185.t2
HiC_scaffold_13	AUGUSTUS	exon	73641442	73641534	.	+	.	ID=g5185.t1.exon1;Parent=g5185.t1
HiC_scaffold_13	AUGUSTUS	CDS	73641442	73641534	1.0	+	0	ID=g5185.t1.CDS1;Parent=g5185.t1
HiC_scaffold_13	gmst	CDS	73641442	73641534	188.813699	+	0	ID=g5185.t2.CDS1;Parent=g5185.t2
HiC_scaffold_13	gmst	exon	73641442	73641534	188.813699	+	0	ID=g5185.t2.exon1;Parent=g5185.t2
HiC_scaffold_13	AUGUSTUS	gene	73641442	73652427	.	+	.	ID=g5185
```
