## Supplementary File SF1 for "Novel chromosome-length genome assemblies of three distinct subspecies of pine marten, sable, and yellow-throated marten (genus *Martes*, family Mustelidae)": mmar.hmmer.mammalia.emapper.decorated.gff (part 40 of 158)

```
HiC_scaffold_13	gmst	mRNA	73641442	73652427	.	+	.	ID=g5185.t2;Parent=g5185;em_target=9668.ENSMPUP00000001697;em_score=1706.7;em_evalue=0.0;em_tcov=.;em_OGs=COG4886@1|root,KOG4641@2759|Eukaryota,38C4T@33154|Opisthokonta,3BB8E@33208|Metazoa,3CZER@33213|Bilateria,48687@7711|Chordata,48VQA@7742|Vertebrata,3J9XK@40674|Mammalia,3EEPB@33554|Carnivora;em_COG_cat=T;em_desc=toll-like receptor;em_max_annot_lvl=33208|Metazoa;em_Preferred_name=TLR4;em_GOs=GO:0000187,GO:0001101,GO:0001505,GO:0001530,GO:0001666,GO:0001774,GO:0001775,GO:0001816,GO:0001817,GO:0001818,GO:0001819,GO:0001875,GO:0001894,GO:0001932,GO:0001933,GO:0001934,GO:0002218,GO:0002221,GO:0002224,GO:0002237,GO:0002250,GO:0002252,GO:0002253,GO:0002263,GO:0002274,GO:0002285,GO:0002312,GO:0002322,GO:0002366,GO:0002376,GO:0002443,GO:0002449,GO:0002460,GO:0002532,GO:0002537,GO:0002682,GO:0002683,GO:0002684,GO:0002694,GO:0002696,GO:0002697,GO:0002699,GO:0002700,GO:0002702,GO:0002703,GO:0002718,GO:0002720,GO:0002730,GO:0002755,GO:0002756,GO:0002757,GO:0002758,GO:0002761,GO:0002762,GO:0002764,GO:0002790,GO:0002791,GO:0002793,GO:0003008,GO:0003009,GO:0003012,GO:0003674,GO:0004888,GO:0005102,GO:0005488,GO:0005515,GO:0005575,GO:0005622,GO:0005623,GO:0005737,GO:0005768,GO:0005886,GO:0005887,GO:0006082,GO:0006355,GO:0006357,GO:0006464,GO:0006468,GO:0006690,GO:0006691,GO:0006793,GO:0006796,GO:0006807,GO:0006810,GO:0006915,GO:0006936,GO:0006941,GO:0006950,GO:0006952,GO:0006954,GO:0006955,GO:0006979,GO:0007154,GO:0007165,GO:0007166,GO:0007249,GO:0007250,GO:0007252,GO:0007275,GO:0007399,GO:0007417,GO:0007586,GO:0007600,GO:0008104,GO:0008150,GO:0008152,GO:0008219,GO:0008283,GO:0008284,GO:0008289,GO:0008329,GO:0009266,GO:0009306,GO:0009410,GO:0009581,GO:0009582,GO:0009593,GO:0009595,GO:0009605,GO:0009607,GO:0009612,GO:0009617,GO:0009620,GO:0009628,GO:0009636,GO:0009719,GO:0009725,GO:0009889,GO:0009891,GO:0009892,GO:0009893,GO:0009897,GO:0009966,GO:0009967,GO:0009968,GO:0009986,GO:0009987,GO:0010001,GO:0010008,GO:0010033,GO:0010243,GO:0010468,GO:0010543,GO:0010556,GO:0010557,GO:0010562,GO:0010563,GO:0010572,GO:0010604,GO:0010605,GO:0010628,GO:0010646,GO:0010647,GO:0010648,GO:0010669,GO:0010935,GO:0010941,GO:0010942,GO:0012501,GO:0012505,GO:0014002,GO:0014070,GO:0014072,GO:0014823,GO:0015031,GO:0015833,GO:0016020,GO:0016021,GO:0016046,GO:0016048,GO:0016064,GO:0016310,GO:0019219,GO:0019220,GO:0019222,GO:0019233,GO:0019538,GO:0019724,GO:0019752,GO:0021782,GO:0022008,GO:0022600,GO:0023051,GO:0023052,GO:0023056,GO:0023057,GO:0030154,GO:0030193,GO:0030194,GO:0030277,GO:0030888,GO:0030890,GO:0031090,GO:0031224,GO:0031226,GO:0031323,GO:0031324,GO:0031325,GO:0031326,GO:0031328,GO:0031334,GO:0031347,GO:0031349,GO:0031399,GO:0031400,GO:0031401,GO:0031410,GO:0031644,GO:0031663,GO:0031960,GO:0031982,GO:0032101,GO:0032103,GO:0032147,GO:0032268,GO:0032269,GO:0032270,GO:0032479,GO:0032481,GO:0032490,GO:0032496,GO:0032497,GO:0032501,GO:0032502,GO:0032526,GO:0032570,GO:0032609,GO:0032611,GO:0032612,GO:0032642,GO:0032647,GO:0032648,GO:0032649,GO:0032651,GO:0032652,GO:0032653,GO:0032655,GO:0032656,GO:0032660,GO:0032667,GO:0032675,GO:0032677,GO:0032680,GO:0032689,GO:0032700,GO:0032707,GO:0032715,GO:0032720,GO:0032722,GO:0032727,GO:0032728,GO:0032729,GO:0032731,GO:0032732,GO:0032733,GO:0032735,GO:0032736,GO:0032755,GO:0032757,GO:0032760,GO:0032868,GO:0032872,GO:0032874,GO:0032879,GO:0032880,GO:0032940,GO:0032943,GO:0032944,GO:0032946,GO:0032991,GO:0033036,GO:0033674,GO:0033993,GO:0034097,GO:0034121,GO:0034122,GO:0034127,GO:0034128,GO:0034142,GO:0034341,GO:0035556,GO:0035666,GO:0036211,GO:0036293,GO:0038023,GO:0038061,GO:0038187,GO:0042035,GO:0042063,GO:0042088,GO:0042100,GO:0042108,GO:0042113,GO:0042116,GO:0042127,GO:0042221,GO:0042325,GO:0042326,GO:0042327,GO:0042493,GO:0042534,GO:0042535,GO:0042592,GO:0042742,GO:0042802,GO:0042886,GO:0042981,GO:0043030,GO:0043032,GO:0043065,GO:0043067,GO:0043068,GO:0043085,GO:0043122,GO:0043123,GO:0043170,GO:0043207,GO:0043226,GO:0043227,GO:0043229,GO:0043235,GO:0043254,GO:0043278,GO:0043279,GO:0043388,GO:0043405,GO:0043406,GO:0043408,GO:0043409,GO:0043410,GO:0043412,GO:0043434,GO:0043436,GO:0043548,GO:0043549,GO:0044057,GO:0044087,GO:0044089,GO:0044093,GO:0044237,GO:0044238,GO:0044260,GO:0044267,GO:0044281,GO:0044422,GO:0044424,GO:0044425,GO:0044433,GO:0044440,GO:0044444,GO:0044446,GO:0044459,GO:0044464,GO:0045075,GO:0045084,GO:0045087,GO:0045088,GO:0045089,GO:0045184,GO:0045321,GO:0045346,GO:0045348,GO:0045357,GO:0045359,GO:0045360,GO:0045362,GO:0045366,GO:0045368,GO:0045408,GO:0045410,GO:0045414,GO:0045416,GO:0045428,GO:0045429,GO:0045471,GO:0045576,GO:0045595,GO:0045596,GO:0045637,GO:0045638,GO:0045670,GO:0045671,GO:0045859,GO:0045860,GO:0045893,GO:0045935,GO:0045936,GO:0045937,GO:0045944,GO:0046328,GO:0046330,GO:0046649,GO:0046651,GO:0046677,GO:0046696,GO:0046903,GO:0046982,GO:0046983,GO:0048468,GO:0048471,GO:0048518,GO:0048519,GO:0048522,GO:0048523,GO:0048545,GO:0048583,GO:0048584,GO:0048585,GO:0048708,GO:0048731,GO:0048856,GO:0048869,GO:0048871,GO:0050663,GO:0050670,GO:0050671,GO:0050701,GO:0050702,GO:0050704,GO:0050706,GO:0050707,GO:0050708,GO:0050714,GO:0050715,GO:0050716,GO:0050718,GO:0050727,GO:0050729,GO:0050730,GO:0050731,GO:0050776,GO:0050778,GO:0050789,GO:0050790,GO:0050793,GO:0050794,GO:0050818,GO:0050820,GO:0050829,GO:0050864,GO:0050865,GO:0050867,GO:0050871,GO:0050877,GO:0050878,GO:0050879,GO:0050881,GO:0050896,GO:0050906,GO:0050951,GO:0050954,GO:0050961,GO:0050965,GO:0050966,GO:0050974,GO:0050982,GO:0051046,GO:0051047,GO:0051049,GO:0051050,GO:0051090,GO:0051091,GO:0051092,GO:0051093,GO:0051098,GO:0051099,GO:0051101,GO:0051128,GO:0051130,GO:0051171,GO:0051172,GO:0051173,GO:0051174,GO:0051179,GO:0051222,GO:0051223,GO:0051234,GO:0051239,GO:0051240,GO:0051241,GO:0051246,GO:0051247,GO:0051248,GO:0051249,GO:0051251,GO:0051252,GO:0051254,GO:0051338,GO:0051347,GO:0051384,GO:0051606,GO:0051704,GO:0051707,GO:0051716,GO:0051769,GO:0051770,GO:0051930,GO:0051931,GO:0055094,GO:0060089,GO:0060249,GO:0060255,GO:0060359,GO:0060729,GO:0060759,GO:0060760,GO:0060907,GO:0061041,GO:0061081,GO:0061900,GO:0065007,GO:0065008,GO:0065009,GO:0070201,GO:0070265,GO:0070266,GO:0070302,GO:0070304,GO:0070372,GO:0070373,GO:0070374,GO:0070391,GO:0070424,GO:0070426,GO:0070428,GO:0070430,GO:0070432,GO:0070434,GO:0070482,GO:0070542,GO:0070661,GO:0070663,GO:0070665,GO:0070887,GO:0071214,GO:0071216,GO:0071219,GO:0071222,GO:0071223,GO:0071229,GO:0071260,GO:0071300,GO:0071310,GO:0071345,GO:0071346,GO:0071396,GO:0071402,GO:0071417,GO:0071495,GO:0071496,GO:0071702,GO:0071704,GO:0071705,GO:0071900,GO:0071902,GO:0071944,GO:0072347,GO:0080090,GO:0080134,GO:0080135,GO:0090087,GO:0090303,GO:0097190,GO:0097300,GO:0097305,GO:0097367,GO:0097708,GO:0098542,GO:0098543,GO:0098552,GO:0098581,GO:0098588,GO:0098796,GO:0098805,GO:0104004,GO:0140052,GO:1900015,GO:1900017,GO:1900046,GO:1900048,GO:1900225,GO:1900227,GO:1900407,GO:1900409,GO:1901214,GO:1901216,GO:1901222,GO:1901224,GO:1901564,GO:1901568,GO:1901652,GO:1901653,GO:1901654,GO:1901698,GO:1901699,GO:1901700,GO:1901701,GO:1902105,GO:1902106,GO:1902531,GO:1902532,GO:1902533,GO:1902680,GO:1902882,GO:1902884,GO:1903034,GO:1903036,GO:1903201,GO:1903203,GO:1903209,GO:1903223,GO:1903426,GO:1903428,GO:1903506,GO:1903508,GO:1903530,GO:1903532,GO:1903555,GO:1903556,GO:1903557,GO:1903706,GO:1903707,GO:1903969,GO:1903971,GO:1903972,GO:1903974,GO:1904407,GO:1904467,GO:1904645,GO:1904646,GO:1904951,GO:1990267,GO:1990268,GO:2000026,GO:2000112,GO:2000377,GO:2000379,GO:2001141;em_KEGG_ko=ko:K10160;em_KEGG_Pathway=ko04064,ko04066,ko04145,ko04151,ko04217,ko04620,ko04621,ko05130,ko05132,ko05133,ko05134,ko05140,ko05142,ko05144,ko05145,ko05146,ko05152,ko05161,ko05162,ko05164,ko05205,ko05321,ko05323,map04064,map04066,map04145,map04151,map04217,map04620,map04621,map05130,map05132,map05133,map05134,map05140,map05142,map05144,map05145,map05146,map05152,map05161,map05162,map05164,map05205,map05321,map05323;em_KEGG_Module=M00686;em_BRITE=ko00000,ko00001,ko00002,ko00536,ko04090,ko04131;em_PFAMs=LRR_1,LRR_5,LRR_6,LRR_8,TIR
HiC_scaffold_13	AUGUSTUS	mRNA	73641442	73652427	1.0	+	.	ID=g5185.t1;Parent=g5185;em_target=9668.ENSMPUP00000001697;em_score=1780.9;em_evalue=0.0;em_tcov=.;em_OGs=COG4886@1|root,KOG4641@2759|Eukaryota,38C4T@33154|Opisthokonta,3BB8E@33208|Metazoa,3CZER@33213|Bilateria,48687@7711|Chordata,48VQA@7742|Vertebrata,3J9XK@40674|Mammalia,3EEPB@33554|Carnivora;em_COG_cat=T;em_desc=toll-like receptor;em_max_annot_lvl=33208|Metazoa;em_Preferred_name=TLR4;em_GOs=GO:0000187,GO:0001101,GO:0001505,GO:0001530,GO:0001666,GO:0001774,GO:0001775,GO:0001816,GO:0001817,GO:0001818,GO:0001819,GO:0001875,GO:0001894,GO:0001932,GO:0001933,GO:0001934,GO:0002218,GO:0002221,GO:0002224,GO:0002237,GO:0002250,GO:0002252,GO:0002253,GO:0002263,GO:0002274,GO:0002285,GO:0002312,GO:0002322,GO:0002366,GO:0002376,GO:0002443,GO:0002449,GO:0002460,GO:0002532,GO:0002537,GO:0002682,GO:0002683,GO:0002684,GO:0002694,GO:0002696,GO:0002697,GO:0002699,GO:0002700,GO:0002702,GO:0002703,GO:0002718,GO:0002720,GO:0002730,GO:0002755,GO:0002756,GO:0002757,GO:0002758,GO:0002761,GO:0002762,GO:0002764,GO:0002790,GO:0002791,GO:0002793,GO:0003008,GO:0003009,GO:0003012,GO:0003674,GO:0004888,GO:0005102,GO:0005488,GO:0005515,GO:0005575,GO:0005622,GO:0005623,GO:0005737,GO:0005768,GO:0005886,GO:0005887,GO:0006082,GO:0006355,GO:0006357,GO:0006464,GO:0006468,GO:0006690,GO:0006691,GO:0006793,GO:0006796,GO:0006807,GO:0006810,GO:0006915,GO:0006936,GO:0006941,GO:0006950,GO:0006952,GO:0006954,GO:0006955,GO:0006979,GO:0007154,GO:0007165,GO:0007166,GO:0007249,GO:0007250,GO:0007252,GO:0007275,GO:0007399,GO:0007417,GO:0007586,GO:0007600,GO:0008104,GO:0008150,GO:0008152,GO:0008219,GO:0008283,GO:0008284,GO:0008289,GO:0008329,GO:0009266,GO:0009306,GO:0009410,GO:0009581,GO:0009582,GO:0009593,GO:0009595,GO:0009605,GO:0009607,GO:0009612,GO:0009617,GO:0009620,GO:0009628,GO:0009636,GO:0009719,GO:0009725,GO:0009889,GO:0009891,GO:0009892,GO:0009893,GO:0009897,GO:0009966,GO:0009967,GO:0009968,GO:0009986,GO:0009987,GO:0010001,GO:0010008,GO:0010033,GO:0010243,GO:0010468,GO:0010543,GO:0010556,GO:0010557,GO:0010562,GO:0010563,GO:0010572,GO:0010604,GO:0010605,GO:0010628,GO:0010646,GO:0010647,GO:0010648,GO:0010669,GO:0010935,GO:0010941,GO:0010942,GO:0012501,GO:0012505,GO:0014002,GO:0014070,GO:0014072,GO:0014823,GO:0015031,GO:0015833,GO:0016020,GO:0016021,GO:0016046,GO:0016048,GO:0016064,GO:0016310,GO:0019219,GO:0019220,GO:0019222,GO:0019233,GO:0019538,GO:0019724,GO:0019752,GO:0021782,GO:0022008,GO:0022600,GO:0023051,GO:0023052,GO:0023056,GO:0023057,GO:0030154,GO:0030193,GO:0030194,GO:0030277,GO:0030888,GO:0030890,GO:0031090,GO:0031224,GO:0031226,GO:0031323,GO:0031324,GO:0031325,GO:0031326,GO:0031328,GO:0031334,GO:0031347,GO:0031349,GO:0031399,GO:0031400,GO:0031401,GO:0031410,GO:0031644,GO:0031663,GO:0031960,GO:0031982,GO:0032101,GO:0032103,GO:0032147,GO:0032268,GO:0032269,GO:0032270,GO:0032479,GO:0032481,GO:0032490,GO:0032496,GO:0032497,GO:0032501,GO:0032502,GO:0032526,GO:0032570,GO:0032609,GO:0032611,GO:0032612,GO:0032642,GO:0032647,GO:0032648,GO:0032649,GO:0032651,GO:0032652,GO:0032653,GO:0032655,GO:0032656,GO:0032660,GO:0032667,GO:0032675,GO:0032677,GO:0032680,GO:0032689,GO:0032700,GO:0032707,GO:0032715,GO:0032720,GO:0032722,GO:0032727,GO:0032728,GO:0032729,GO:0032731,GO:0032732,GO:0032733,GO:0032735,GO:0032736,GO:0032755,GO:0032757,GO:0032760,GO:0032868,GO:0032872,GO:0032874,GO:0032879,GO:0032880,GO:0032940,GO:0032943,GO:0032944,GO:0032946,GO:0032991,GO:0033036,GO:0033674,GO:0033993,GO:0034097,GO:0034121,GO:0034122,GO:0034127,GO:0034128,GO:0034142,GO:0034341,GO:0035556,GO:0035666,GO:0036211,GO:0036293,GO:0038023,GO:0038061,GO:0038187,GO:0042035,GO:0042063,GO:0042088,GO:0042100,GO:0042108,GO:0042113,GO:0042116,GO:0042127,GO:0042221,GO:0042325,GO:0042326,GO:0042327,GO:0042493,GO:0042534,GO:0042535,GO:0042592,GO:0042742,GO:0042802,GO:0042886,GO:0042981,GO:0043030,GO:0043032,GO:0043065,GO:0043067,GO:0043068,GO:0043085,GO:0043122,GO:0043123,GO:0043170,GO:0043207,GO:0043226,GO:0043227,GO:0043229,GO:0043235,GO:0043254,GO:0043278,GO:0043279,GO:0043388,GO:0043405,GO:0043406,GO:0043408,GO:0043409,GO:0043410,GO:0043412,GO:0043434,GO:0043436,GO:0043548,GO:0043549,GO:0044057,GO:0044087,GO:0044089,GO:0044093,GO:0044237,GO:0044238,GO:0044260,GO:0044267,GO:0044281,GO:0044422,GO:0044424,GO:0044425,GO:0044433,GO:0044440,GO:0044444,GO:0044446,GO:0044459,GO:0044464,GO:0045075,GO:0045084,GO:0045087,GO:0045088,GO:0045089,GO:0045184,GO:0045321,GO:0045346,GO:0045348,GO:0045357,GO:0045359,GO:0045360,GO:0045362,GO:0045366,GO:0045368,GO:0045408,GO:0045410,GO:0045414,GO:0045416,GO:0045428,GO:0045429,GO:0045471,GO:0045576,GO:0045595,GO:0045596,GO:0045637,GO:0045638,GO:0045670,GO:0045671,GO:0045859,GO:0045860,GO:0045893,GO:0045935,GO:0045936,GO:0045937,GO:0045944,GO:0046328,GO:0046330,GO:0046649,GO:0046651,GO:0046677,GO:0046696,GO:0046903,GO:0046982,GO:0046983,GO:0048468,GO:0048471,GO:0048518,GO:0048519,GO:0048522,GO:0048523,GO:0048545,GO:0048583,GO:0048584,GO:0048585,GO:0048708,GO:0048731,GO:0048856,GO:0048869,GO:0048871,GO:0050663,GO:0050670,GO:0050671,GO:0050701,GO:0050702,GO:0050704,GO:0050706,GO:0050707,GO:0050708,GO:0050714,GO:0050715,GO:0050716,GO:0050718,GO:0050727,GO:0050729,GO:0050730,GO:0050731,GO:0050776,GO:0050778,GO:0050789,GO:0050790,GO:0050793,GO:0050794,GO:0050818,GO:0050820,GO:0050829,GO:0050864,GO:0050865,GO:0050867,GO:0050871,GO:0050877,GO:0050878,GO:0050879,GO:0050881,GO:0050896,GO:0050906,GO:0050951,GO:0050954,GO:0050961,GO:0050965,GO:0050966,GO:0050974,GO:0050982,GO:0051046,GO:0051047,GO:0051049,GO:0051050,GO:0051090,GO:0051091,GO:0051092,GO:0051093,GO:0051098,GO:0051099,GO:0051101,GO:0051128,GO:0051130,GO:0051171,GO:0051172,GO:0051173,GO:0051174,GO:0051179,GO:0051222,GO:0051223,GO:0051234,GO:0051239,GO:0051240,GO:0051241,GO:0051246,GO:0051247,GO:0051248,GO:0051249,GO:0051251,GO:0051252,GO:0051254,GO:0051338,GO:0051347,GO:0051384,GO:0051606,GO:0051704,GO:0051707,GO:0051716,GO:0051769,GO:0051770,GO:0051930,GO:0051931,GO:0055094,GO:0060089,GO:0060249,GO:0060255,GO:0060359,GO:0060729,GO:0060759,GO:0060760,GO:0060907,GO:0061041,GO:0061081,GO:0061900,GO:0065007,GO:0065008,GO:0065009,GO:0070201,GO:0070265,GO:0070266,GO:0070302,GO:0070304,GO:0070372,GO:0070373,GO:0070374,GO:0070391,GO:0070424,GO:0070426,GO:0070428,GO:0070430,GO:0070432,GO:0070434,GO:0070482,GO:0070542,GO:0070661,GO:0070663,GO:0070665,GO:0070887,GO:0071214,GO:0071216,GO:0071219,GO:0071222,GO:0071223,GO:0071229,GO:0071260,GO:0071300,GO:0071310,GO:0071345,GO:0071346,GO:0071396,GO:0071402,GO:0071417,GO:0071495,GO:0071496,GO:0071702,GO:0071704,GO:0071705,GO:0071900,GO:0071902,GO:0071944,GO:0072347,GO:0080090,GO:0080134,GO:0080135,GO:0090087,GO:0090303,GO:0097190,GO:0097300,GO:0097305,GO:0097367,GO:0097708,GO:0098542,GO:0098543,GO:0098552,GO:0098581,GO:0098588,GO:0098796,GO:0098805,GO:0104004,GO:0140052,GO:1900015,GO:1900017,GO:1900046,GO:1900048,GO:1900225,GO:1900227,GO:1900407,GO:1900409,GO:1901214,GO:1901216,GO:1901222,GO:1901224,GO:1901564,GO:1901568,GO:1901652,GO:1901653,GO:1901654,GO:1901698,GO:1901699,GO:1901700,GO:1901701,GO:1902105,GO:1902106,GO:1902531,GO:1902532,GO:1902533,GO:1902680,GO:1902882,GO:1902884,GO:1903034,GO:1903036,GO:1903201,GO:1903203,GO:1903209,GO:1903223,GO:1903426,GO:1903428,GO:1903506,GO:1903508,GO:1903530,GO:1903532,GO:1903555,GO:1903556,GO:1903557,GO:1903706,GO:1903707,GO:1903969,GO:1903971,GO:1903972,GO:1903974,GO:1904407,GO:1904467,GO:1904645,GO:1904646,GO:1904951,GO:1990267,GO:1990268,GO:2000026,GO:2000112,GO:2000377,GO:2000379,GO:2001141;em_KEGG_ko=ko:K10160;em_KEGG_Pathway=ko04064,ko04066,ko04145,ko04151,ko04217,ko04620,ko04621,ko05130,ko05132,ko05133,ko05134,ko05140,ko05142,ko05144,ko05145,ko05146,ko05152,ko05161,ko05162,ko05164,ko05205,ko05321,ko05323,map04064,map04066,map04145,map04151,map04217,map04620,map04621,map05130,map05132,map05133,map05134,map05140,map05142,map05144,map05145,map05146,map05152,map05161,map05162,map05164,map05205,map05321,map05323;em_KEGG_Module=M00686;em_BRITE=ko00000,ko00001,ko00002,ko00536,ko04090,ko04131;em_PFAMs=LRR_1,LRR_5,LRR_6,LRR_8,TIR
HiC_scaffold_13	AUGUSTUS	intron	73641535	73646741	1.0	+	.	ID=g5185.t1.intron1;Parent=g5185.t1
HiC_scaffold_13	gmst	intron	73641535	73646741	188.813699	+	0	ID=g5185.t2.intron1;Parent=g5185.t2
HiC_scaffold_13	AUGUSTUS	exon	73646742	73646908	.	+	.	ID=g5185.t1.exon2;Parent=g5185.t1
HiC_scaffold_13	AUGUSTUS	CDS	73646742	73646908	1.0	+	0	ID=g5185.t1.CDS2;Parent=g5185.t1
HiC_scaffold_13	gmst	CDS	73646742	73646908	188.813699	+	0	ID=g5185.t2.CDS2;Parent=g5185.t2
HiC_scaffold_13	gmst	exon	73646742	73646908	188.813699	+	0	ID=g5185.t2.exon2;Parent=g5185.t2
HiC_scaffold_13	gmst	intron	73646909	73647013	188.813699	+	0	ID=g5185.t2.intron2;Parent=g5185.t2
HiC_scaffold_13	AUGUSTUS	intron	73646909	73650185	1.0	+	.	ID=g5185.t1.intron2;Parent=g5185.t1
HiC_scaffold_13	gmst	CDS	73647014	73647039	188.813699	+	1	ID=g5185.t2.CDS3;Parent=g5185.t2
HiC_scaffold_13	gmst	exon	73647014	73647039	188.813699	+	1	ID=g5185.t2.exon3;Parent=g5185.t2
HiC_scaffold_13	gmst	intron	73647040	73650256	188.813699	+	0	ID=g5185.t2.intron3;Parent=g5185.t2
HiC_scaffold_13	AUGUSTUS	exon	73650186	73652427	.	+	.	ID=g5185.t1.exon3;Parent=g5185.t1
HiC_scaffold_13	AUGUSTUS	CDS	73650186	73652427	1.0	+	1	ID=g5185.t1.CDS3;Parent=g5185.t1
HiC_scaffold_13	gmst	CDS	73650257	73652427	188.813699	+	2	ID=g5185.t2.CDS4;Parent=g5185.t2
HiC_scaffold_13	gmst	exon	73650257	73652427	188.813699	+	2	ID=g5185.t2.exon4;Parent=g5185.t2
HiC_scaffold_13	AUGUSTUS	stop_codon	73652425	73652427	.	+	0	ID=g5185.t1.stop1;Parent=g5185.t1
HiC_scaffold_13	gmst	stop_codon	73652425	73652427	188.813699	+	0	ID=g5185.t2.stop1;Parent=g5185.t2
HiC_scaffold_13	AUGUSTUS	stop_codon	74324414	74324416	.	-	0	ID=g5186.t1.stop1;Parent=g5186.t1
HiC_scaffold_13	AUGUSTUS	gene	74324414	74324773	.	-	.	ID=g5186
HiC_scaffold_13	AUGUSTUS	exon	74324414	74324773	.	-	.	ID=g5186.t1.exon1;Parent=g5186.t1
HiC_scaffold_13	AUGUSTUS	mRNA	74324414	74324773	1.0	-	.	ID=g5186.t1;Parent=g5186;em_target=29073.XP_008697061.1;em_score=202.2;em_evalue=1.3e-62;em_tcov=.;em_OGs=COG0537@1|root,KOG3275@2759|Eukaryota,3A3J2@33154|Opisthokonta,3BRD5@33208|Metazoa,3D8AA@33213|Bilateria,48E92@7711|Chordata,49AVN@7742|Vertebrata,3JGFJ@40674|Mammalia,3EVCX@33554|Carnivora;em_COG_cat=T;em_desc=histidine triad;em_max_annot_lvl=33208|Metazoa;em_Preferred_name=HINT1;em_KEGG_ko=ko:K02503;em_BRITE=ko00000,ko04147;em_PFAMs=HIT;em_GOs=GO:0000118,GO:0003674,GO:0003824,GO:0005575,GO:0005622,GO:0005623,GO:0005634,GO:0005654,GO:0005737,GO:0005829,GO:0005886,GO:0006139,GO:0006163,GO:0006195,GO:0006355,GO:0006725,GO:0006753,GO:0006793,GO:0006796,GO:0006807,GO:0006915,GO:0007154,GO:0007165,GO:0008150,GO:0008152,GO:0008219,GO:0009056,GO:0009058,GO:0009117,GO:0009150,GO:0009154,GO:0009166,GO:0009259,GO:0009261,GO:0009889,GO:0009966,GO:0009967,GO:0009987,GO:0010468,GO:0010556,GO:0010646,GO:0010647,GO:0012501,GO:0016020,GO:0016787,GO:0018130,GO:0019219,GO:0019222,GO:0019438,GO:0019439,GO:0019637,GO:0019693,GO:0023051,GO:0023052,GO:0023056,GO:0031323,GO:0031326,GO:0031974,GO:0031981,GO:0032991,GO:0034404,GO:0034641,GO:0034654,GO:0034655,GO:0035556,GO:0043226,GO:0043227,GO:0043229,GO:0043231,GO:0043233,GO:0044237,GO:0044238,GO:0044248,GO:0044249,GO:0044270,GO:0044271,GO:0044281,GO:0044283,GO:0044422,GO:0044424,GO:0044428,GO:0044444,GO:0044446,GO:0044451,GO:0044464,GO:0046434,GO:0046483,GO:0046700,GO:0048518,GO:0048522,GO:0048583,GO:0048584,GO:0050789,GO:0050794,GO:0050848,GO:0050850,GO:0050896,GO:0051171,GO:0051252,GO:0051716,GO:0055086,GO:0060255,GO:0065007,GO:0070013,GO:0071704,GO:0071944,GO:0072331,GO:0072332,GO:0072521,GO:0072523,GO:0080090,GO:0097190,GO:0097193,GO:1901135,GO:1901136,GO:1901292,GO:1901360,GO:1901361,GO:1901362,GO:1901564,GO:1901565,GO:1901575,GO:1901576,GO:1902494,GO:1902531,GO:1902533,GO:1903506,GO:2000112,GO:2001141
HiC_scaffold_13	AUGUSTUS	CDS	74324414	74324773	1.0	-	0	ID=g5186.t1.CDS1;Parent=g5186.t1
HiC_scaffold_13	AUGUSTUS	start_codon	74324771	74324773	.	-	0	ID=g5186.t1.start1;Parent=g5186.t1
HiC_scaffold_13	AUGUSTUS	stop_codon	74979661	74979663	.	-	0	ID=g5187.t1.stop1;Parent=g5187.t1
HiC_scaffold_13	AUGUSTUS	exon	74979661	74980801	.	-	.	ID=g5187.t1.exon1;Parent=g5187.t1
HiC_scaffold_13	AUGUSTUS	CDS	74979661	74980801	1.0	-	1	ID=g5187.t1.CDS1;Parent=g5187.t1
HiC_scaffold_13	AUGUSTUS	gene	74979661	75103310	.	-	.	ID=g5187
HiC_scaffold_13	AUGUSTUS	mRNA	74979661	75103310	0.99	-	.	ID=g5187.t1;Parent=g5187;em_target=9668.ENSMPUP00000007710;em_score=1791.2;em_evalue=0.0;em_tcov=.;em_OGs=28INS@1|root,2QT9H@2759|Eukaryota,38B5D@33154|Opisthokonta,3BDH1@33208|Metazoa,3CXNF@33213|Bilateria,481PP@7711|Chordata,48YX2@7742|Vertebrata,3JDZ2@40674|Mammalia,3EJC8@33554|Carnivora;em_COG_cat=S;em_desc=retinoic acid inducible;em_max_annot_lvl=33208|Metazoa;em_Preferred_name=BRINP1;em_PFAMs=MACPF;em_GOs=GO:0000003,GO:0001101,GO:0001662,GO:0002209,GO:0003008,GO:0005575,GO:0005622,GO:0005623,GO:0005737,GO:0005783,GO:0006950,GO:0006952,GO:0007275,GO:0007346,GO:0007399,GO:0007610,GO:0007611,GO:0007613,GO:0007614,GO:0008150,GO:0008219,GO:0009987,GO:0010033,GO:0010720,GO:0010721,GO:0012505,GO:0019098,GO:0022008,GO:0022414,GO:0030154,GO:0030425,GO:0032501,GO:0032502,GO:0032504,GO:0032526,GO:0033555,GO:0033993,GO:0035176,GO:0035640,GO:0036477,GO:0042221,GO:0042596,GO:0042711,GO:0042995,GO:0043005,GO:0043025,GO:0043226,GO:0043227,GO:0043229,GO:0043231,GO:0044297,GO:0044424,GO:0044444,GO:0044463,GO:0044464,GO:0045595,GO:0045596,GO:0045597,GO:0045664,GO:0045666,GO:0045786,GO:0045930,GO:0048518,GO:0048519,GO:0048522,GO:0048523,GO:0048609,GO:0048699,GO:0048731,GO:0048856,GO:0048869,GO:0050767,GO:0050768,GO:0050769,GO:0050789,GO:0050793,GO:0050794,GO:0050877,GO:0050890,GO:0050896,GO:0051093,GO:0051094,GO:0051239,GO:0051240,GO:0051241,GO:0051703,GO:0051704,GO:0051705,GO:0051716,GO:0051726,GO:0051960,GO:0051961,GO:0051962,GO:0060284,GO:0060746,GO:0065007,GO:0070887,GO:0071229,GO:0071300,GO:0071310,GO:0071396,GO:0071625,GO:0097447,GO:0097458,GO:0120025,GO:0120038,GO:1901700,GO:1901701,GO:2000026
HiC_scaffold_13	AUGUSTUS	intron	74980802	75004193	1.0	-	.	ID=g5187.t1.intron1;Parent=g5187.t1
HiC_scaffold_13	AUGUSTUS	exon	75004194	75004416	.	-	.	ID=g5187.t1.exon2;Parent=g5187.t1
HiC_scaffold_13	AUGUSTUS	CDS	75004194	75004416	1.0	-	2	ID=g5187.t1.CDS2;Parent=g5187.t1
HiC_scaffold_13	AUGUSTUS	intron	75004417	75008940	1.0	-	.	ID=g5187.t1.intron2;Parent=g5187.t1
HiC_scaffold_13	AUGUSTUS	exon	75008941	75009177	.	-	.	ID=g5187.t1.exon3;Parent=g5187.t1
HiC_scaffold_13	AUGUSTUS	CDS	75008941	75009177	1.0	-	2	ID=g5187.t1.CDS3;Parent=g5187.t1
HiC_scaffold_13	AUGUSTUS	intron	75009178	75033645	1.0	-	.	ID=g5187.t1.intron3;Parent=g5187.t1
HiC_scaffold_13	AUGUSTUS	exon	75033646	75033751	.	-	.	ID=g5187.t1.exon4;Parent=g5187.t1
HiC_scaffold_13	AUGUSTUS	CDS	75033646	75033751	1.0	-	0	ID=g5187.t1.CDS4;Parent=g5187.t1
HiC_scaffold_13	AUGUSTUS	intron	75033752	75036825	1.0	-	.	ID=g5187.t1.intron4;Parent=g5187.t1
HiC_scaffold_13	AUGUSTUS	exon	75036826	75036995	.	-	.	ID=g5187.t1.exon5;Parent=g5187.t1
HiC_scaffold_13	AUGUSTUS	CDS	75036826	75036995	1.0	-	2	ID=g5187.t1.CDS5;Parent=g5187.t1
HiC_scaffold_13	AUGUSTUS	intron	75036996	75044367	1.0	-	.	ID=g5187.t1.intron5;Parent=g5187.t1
HiC_scaffold_13	AUGUSTUS	exon	75044368	75044558	.	-	.	ID=g5187.t1.exon6;Parent=g5187.t1
HiC_scaffold_13	AUGUSTUS	CDS	75044368	75044558	1.0	-	1	ID=g5187.t1.CDS6;Parent=g5187.t1
HiC_scaffold_13	AUGUSTUS	intron	75044559	75103092	1.0	-	.	ID=g5187.t1.intron6;Parent=g5187.t1
HiC_scaffold_13	AUGUSTUS	exon	75103093	75103310	.	-	.	ID=g5187.t1.exon7;Parent=g5187.t1
HiC_scaffold_13	AUGUSTUS	CDS	75103093	75103310	0.99	-	0	ID=g5187.t1.CDS7;Parent=g5187.t1
HiC_scaffold_13	AUGUSTUS	start_codon	75103308	75103310	.	-	0	ID=g5187.t1.start1;Parent=g5187.t1
HiC_scaffold_13	AUGUSTUS	stop_codon	75989041	75989043	.	-	0	ID=g5188.t1.stop1;Parent=g5188.t1
HiC_scaffold_13	AUGUSTUS	stop_codon	75989041	75989043	.	-	0	ID=g5188.t2.stop1;Parent=g5188.t2
HiC_scaffold_13	gmst	stop_codon	75989041	75989043	390.9173	-	0	ID=g5188.t3.stop1;Parent=g5188.t3
HiC_scaffold_13	gmst	stop_codon	75989041	75989043	396.932109	-	0	ID=g5188.t4.stop1;Parent=g5188.t4
HiC_scaffold_13	AUGUSTUS	exon	75989041	75989097	.	-	.	ID=g5188.t1.exon1;Parent=g5188.t1
HiC_scaffold_13	AUGUSTUS	exon	75989041	75989097	.	-	.	ID=g5188.t2.exon1;Parent=g5188.t2
HiC_scaffold_13	AUGUSTUS	CDS	75989041	75989097	1.0	-	0	ID=g5188.t1.CDS1;Parent=g5188.t1
HiC_scaffold_13	AUGUSTUS	CDS	75989041	75989097	1.0	-	0	ID=g5188.t2.CDS1;Parent=g5188.t2
HiC_scaffold_13	gmst	CDS	75989041	75989097	390.9173	-	0	ID=g5188.t3.CDS1;Parent=g5188.t3
HiC_scaffold_13	gmst	exon	75989041	75989097	390.9173	-	0	ID=g5188.t3.exon1;Parent=g5188.t3
HiC_scaffold_13	gmst	CDS	75989041	75989097	396.932109	-	0	ID=g5188.t4.CDS1;Parent=g5188.t4
HiC_scaffold_13	gmst	exon	75989041	75989097	396.932109	-	0	ID=g5188.t4.exon1;Parent=g5188.t4
HiC_scaffold_13	AUGUSTUS	gene	75989041	76157358	.	-	.	ID=g5188
HiC_scaffold_13	gmst	mRNA	75989041	76157358	.	-	.	ID=g5188.t3;Parent=g5188;em_target=9668.ENSMPUP00000007696;em_score=3747.4;em_evalue=0.0;em_tcov=.;em_OGs=2BXW1@1|root,2QTI7@2759|Eukaryota,39TMB@33154|Opisthokonta,3BCZF@33208|Metazoa,3CTXZ@33213|Bilateria,47Z3I@7711|Chordata,48W52@7742|Vertebrata,3JFYI@40674|Mammalia,3ESI4@33554|Carnivora;em_COG_cat=S;em_desc=CDK5 regulatory;em_max_annot_lvl=33208|Metazoa;em_Preferred_name=CDK5RAP2;em_KEGG_ko=ko:K16542,ko:K16549,ko:K16718;em_BRITE=ko00000,ko03036;em_PFAMs=Cnn_1N;em_GOs=GO:0000003,GO:0000086,GO:0000132,GO:0000226,GO:0000242,GO:0000278,GO:0000902,GO:0000904,GO:0000922,GO:0001067,GO:0001578,GO:0003006,GO:0003674,GO:0003676,GO:0003677,GO:0005488,GO:0005515,GO:0005516,GO:0005575,GO:0005622,GO:0005623,GO:0005737,GO:0005794,GO:0005813,GO:0005814,GO:0005815,GO:0005819,GO:0005829,GO:0005856,GO:0005874,GO:0005875,GO:0006355,GO:0006996,GO:0007010,GO:0007017,GO:0007049,GO:0007059,GO:0007088,GO:0007098,GO:0007099,GO:0007163,GO:0007275,GO:0007276,GO:0007277,GO:0007279,GO:0007346,GO:0007349,GO:0007399,GO:0007405,GO:0007417,GO:0007420,GO:0007422,GO:0007494,GO:0008017,GO:0008092,GO:0008150,GO:0008283,GO:0008356,GO:0008594,GO:0009653,GO:0009790,GO:0009889,GO:0009891,GO:0009893,GO:0009987,GO:0010389,GO:0010468,GO:0010556,GO:0010557,GO:0010564,GO:0010604,GO:0010628,GO:0010638,GO:0010639,GO:0010721,GO:0010824,GO:0010826,GO:0010948,GO:0010965,GO:0012505,GO:0015630,GO:0015631,GO:0016043,GO:0017145,GO:0019219,GO:0019222,GO:0019899,GO:0019900,GO:0019901,GO:0019953,GO:0022008,GO:0022402,GO:0022406,GO:0022412,GO:0022414,GO:0022607,GO:0030010,GO:0030030,GO:0030031,GO:0030054,GO:0030071,GO:0030154,GO:0030182,GO:0030997,GO:0031023,GO:0031110,GO:0031112,GO:0031113,GO:0031116,GO:0031323,GO:0031325,GO:0031326,GO:0031328,GO:0031334,GO:0032271,GO:0032273,GO:0032501,GO:0032502,GO:0032504,GO:0032886,GO:0032989,GO:0032991,GO:0033043,GO:0033044,GO:0033045,GO:0033047,GO:0035295,GO:0035371,GO:0036445,GO:0040001,GO:0040016,GO:0042461,GO:0043015,GO:0043226,GO:0043227,GO:0043228,GO:0043229,GO:0043231,GO:0043232,GO:0043254,GO:0044085,GO:0044087,GO:0044089,GO:0044212,GO:0044422,GO:0044424,GO:0044430,GO:0044444,GO:0044446,GO:0044450,GO:0044464,GO:0044703,GO:0044770,GO:0044772,GO:0044782,GO:0044839,GO:0044877,GO:0045165,GO:0045595,GO:0045596,GO:0045664,GO:0045665,GO:0045786,GO:0045893,GO:0045935,GO:0046530,GO:0046599,GO:0046600,GO:0046605,GO:0046606,GO:0048103,GO:0048468,GO:0048471,GO:0048513,GO:0048518,GO:0048519,GO:0048522,GO:0048523,GO:0048565,GO:0048609,GO:0048646,GO:0048666,GO:0048667,GO:0048699,GO:0048731,GO:0048856,GO:0048869,GO:0050767,GO:0050768,GO:0050789,GO:0050793,GO:0050794,GO:0051093,GO:0051128,GO:0051129,GO:0051130,GO:0051171,GO:0051173,GO:0051179,GO:0051234,GO:0051239,GO:0051241,GO:0051252,GO:0051254,GO:0051293,GO:0051294,GO:0051298,GO:0051301,GO:0051493,GO:0051494,GO:0051495,GO:0051640,GO:0051641,GO:0051649,GO:0051653,GO:0051656,GO:0051704,GO:0051726,GO:0051783,GO:0051960,GO:0051961,GO:0051983,GO:0055057,GO:0055059,GO:0055123,GO:0060255,GO:0060271,GO:0060284,GO:0060322,GO:0061351,GO:0065007,GO:0070507,GO:0070925,GO:0071840,GO:0072089,GO:0072686,GO:0080090,GO:0090231,GO:0090266,GO:0097159,GO:0097431,GO:0097711,GO:0098534,GO:0098722,GO:0099080,GO:0099081,GO:0099512,GO:0099513,GO:0120031,GO:0120036,GO:0140056,GO:1901363,GO:1901976,GO:1901987,GO:1901990,GO:1902099,GO:1902115,GO:1902116,GO:1902680,GO:1902749,GO:1902850,GO:1902903,GO:1902905,GO:1903047,GO:1903504,GO:1903506,GO:1903508,GO:1905818,GO:1990752,GO:2000026,GO:2000112,GO:2001141
HiC_scaffold_13	gmst	mRNA	75989041	76157358	.	-	.	ID=g5188.t4;Parent=g5188;em_target=9668.ENSMPUP00000007696;em_score=3861.7;em_evalue=0.0;em_tcov=.;em_OGs=2BXW1@1|root,2QTI7@2759|Eukaryota,39TMB@33154|Opisthokonta,3BCZF@33208|Metazoa,3CTXZ@33213|Bilateria,47Z3I@7711|Chordata,48W52@7742|Vertebrata,3JFYI@40674|Mammalia,3ESI4@33554|Carnivora;em_COG_cat=S;em_desc=CDK5 regulatory;em_max_annot_lvl=33208|Metazoa;em_Preferred_name=CDK5RAP2;em_KEGG_ko=ko:K16542,ko:K16549,ko:K16718;em_BRITE=ko00000,ko03036;em_PFAMs=Cnn_1N;em_GOs=GO:0000003,GO:0000086,GO:0000132,GO:0000226,GO:0000242,GO:0000278,GO:0000902,GO:0000904,GO:0000922,GO:0001067,GO:0001578,GO:0003006,GO:0003674,GO:0003676,GO:0003677,GO:0005488,GO:0005515,GO:0005516,GO:0005575,GO:0005622,GO:0005623,GO:0005737,GO:0005794,GO:0005813,GO:0005814,GO:0005815,GO:0005819,GO:0005829,GO:0005856,GO:0005874,GO:0005875,GO:0006355,GO:0006996,GO:0007010,GO:0007017,GO:0007049,GO:0007059,GO:0007088,GO:0007098,GO:0007099,GO:0007163,GO:0007275,GO:0007276,GO:0007277,GO:0007279,GO:0007346,GO:0007349,GO:0007399,GO:0007405,GO:0007417,GO:0007420,GO:0007422,GO:0007494,GO:0008017,GO:0008092,GO:0008150,GO:0008283,GO:0008356,GO:0008594,GO:0009653,GO:0009790,GO:0009889,GO:0009891,GO:0009893,GO:0009987,GO:0010389,GO:0010468,GO:0010556,GO:0010557,GO:0010564,GO:0010604,GO:0010628,GO:0010638,GO:0010639,GO:0010721,GO:0010824,GO:0010826,GO:0010948,GO:0010965,GO:0012505,GO:0015630,GO:0015631,GO:0016043,GO:0017145,GO:0019219,GO:0019222,GO:0019899,GO:0019900,GO:0019901,GO:0019953,GO:0022008,GO:0022402,GO:0022406,GO:0022412,GO:0022414,GO:0022607,GO:0030010,GO:0030030,GO:0030031,GO:0030054,GO:0030071,GO:0030154,GO:0030182,GO:0030997,GO:0031023,GO:0031110,GO:0031112,GO:0031113,GO:0031116,GO:0031323,GO:0031325,GO:0031326,GO:0031328,GO:0031334,GO:0032271,GO:0032273,GO:0032501,GO:0032502,GO:0032504,GO:0032886,GO:0032989,GO:0032991,GO:0033043,GO:0033044,GO:0033045,GO:0033047,GO:0035295,GO:0035371,GO:0036445,GO:0040001,GO:0040016,GO:0042461,GO:0043015,GO:0043226,GO:0043227,GO:0043228,GO:0043229,GO:0043231,GO:0043232,GO:0043254,GO:0044085,GO:0044087,GO:0044089,GO:0044212,GO:0044422,GO:0044424,GO:0044430,GO:0044444,GO:0044446,GO:0044450,GO:0044464,GO:0044703,GO:0044770,GO:0044772,GO:0044782,GO:0044839,GO:0044877,GO:0045165,GO:0045595,GO:0045596,GO:0045664,GO:0045665,GO:0045786,GO:0045893,GO:0045935,GO:0046530,GO:0046599,GO:0046600,GO:0046605,GO:0046606,GO:0048103,GO:0048468,GO:0048471,GO:0048513,GO:0048518,GO:0048519,GO:0048522,GO:0048523,GO:0048565,GO:0048609,GO:0048646,GO:0048666,GO:0048667,GO:0048699,GO:0048731,GO:0048856,GO:0048869,GO:0050767,GO:0050768,GO:0050789,GO:0050793,GO:0050794,GO:0051093,GO:0051128,GO:0051129,GO:0051130,GO:0051171,GO:0051173,GO:0051179,GO:0051234,GO:0051239,GO:0051241,GO:0051252,GO:0051254,GO:0051293,GO:0051294,GO:0051298,GO:0051301,GO:0051493,GO:0051494,GO:0051495,GO:0051640,GO:0051641,GO:0051649,GO:0051653,GO:0051656,GO:0051704,GO:0051726,GO:0051783,GO:0051960,GO:0051961,GO:0051983,GO:0055057,GO:0055059,GO:0055123,GO:0060255,GO:0060271,GO:0060284,GO:0060322,GO:0061351,GO:0065007,GO:0070507,GO:0070925,GO:0071840,GO:0072089,GO:0072686,GO:0080090,GO:0090231,GO:0090266,GO:0097159,GO:0097431,GO:0097711,GO:0098534,GO:0098722,GO:0099080,GO:0099081,GO:0099512,GO:0099513,GO:0120031,GO:0120036,GO:0140056,GO:1901363,GO:1901976,GO:1901987,GO:1901990,GO:1902099,GO:1902115,GO:1902116,GO:1902680,GO:1902749,GO:1902850,GO:1902903,GO:1902905,GO:1903047,GO:1903504,GO:1903506,GO:1903508,GO:1905818,GO:1990752,GO:2000026,GO:2000112,GO:2001141
HiC_scaffold_13	AUGUSTUS	mRNA	75989041	76157358	1.0	-	.	ID=g5188.t1;Parent=g5188;em_target=9668.ENSMPUP00000007696;em_score=4001.7;em_evalue=0.0;em_tcov=.;em_OGs=2BXW1@1|root,2QTI7@2759|Eukaryota,39TMB@33154|Opisthokonta,3BCZF@33208|Metazoa,3CTXZ@33213|Bilateria,47Z3I@7711|Chordata,48W52@7742|Vertebrata,3JFYI@40674|Mammalia,3ESI4@33554|Carnivora;em_COG_cat=S;em_desc=CDK5 regulatory;em_max_annot_lvl=33208|Metazoa;em_Preferred_name=CDK5RAP2;em_KEGG_ko=ko:K16542,ko:K16549,ko:K16718;em_BRITE=ko00000,ko03036;em_PFAMs=Cnn_1N;em_GOs=GO:0000003,GO:0000086,GO:0000132,GO:0000226,GO:0000242,GO:0000278,GO:0000902,GO:0000904,GO:0000922,GO:0001067,GO:0001578,GO:0003006,GO:0003674,GO:0003676,GO:0003677,GO:0005488,GO:0005515,GO:0005516,GO:0005575,GO:0005622,GO:0005623,GO:0005737,GO:0005794,GO:0005813,GO:0005814,GO:0005815,GO:0005819,GO:0005829,GO:0005856,GO:0005874,GO:0005875,GO:0006355,GO:0006996,GO:0007010,GO:0007017,GO:0007049,GO:0007059,GO:0007088,GO:0007098,GO:0007099,GO:0007163,GO:0007275,GO:0007276,GO:0007277,GO:0007279,GO:0007346,GO:0007349,GO:0007399,GO:0007405,GO:0007417,GO:0007420,GO:0007422,GO:0007494,GO:0008017,GO:0008092,GO:0008150,GO:0008283,GO:0008356,GO:0008594,GO:0009653,GO:0009790,GO:0009889,GO:0009891,GO:0009893,GO:0009987,GO:0010389,GO:0010468,GO:0010556,GO:0010557,GO:0010564,GO:0010604,GO:0010628,GO:0010638,GO:0010639,GO:0010721,GO:0010824,GO:0010826,GO:0010948,GO:0010965,GO:0012505,GO:0015630,GO:0015631,GO:0016043,GO:0017145,GO:0019219,GO:0019222,GO:0019899,GO:0019900,GO:0019901,GO:0019953,GO:0022008,GO:0022402,GO:0022406,GO:0022412,GO:0022414,GO:0022607,GO:0030010,GO:0030030,GO:0030031,GO:0030054,GO:0030071,GO:0030154,GO:0030182,GO:0030997,GO:0031023,GO:0031110,GO:0031112,GO:0031113,GO:0031116,GO:0031323,GO:0031325,GO:0031326,GO:0031328,GO:0031334,GO:0032271,GO:0032273,GO:0032501,GO:0032502,GO:0032504,GO:0032886,GO:0032989,GO:0032991,GO:0033043,GO:0033044,GO:0033045,GO:0033047,GO:0035295,GO:0035371,GO:0036445,GO:0040001,GO:0040016,GO:0042461,GO:0043015,GO:0043226,GO:0043227,GO:0043228,GO:0043229,GO:0043231,GO:0043232,GO:0043254,GO:0044085,GO:0044087,GO:0044089,GO:0044212,GO:0044422,GO:0044424,GO:0044430,GO:0044444,GO:0044446,GO:0044450,GO:0044464,GO:0044703,GO:0044770,GO:0044772,GO:0044782,GO:0044839,GO:0044877,GO:0045165,GO:0045595,GO:0045596,GO:0045664,GO:0045665,GO:0045786,GO:0045893,GO:0045935,GO:0046530,GO:0046599,GO:0046600,GO:0046605,GO:0046606,GO:0048103,GO:0048468,GO:0048471,GO:0048513,GO:0048518,GO:0048519,GO:0048522,GO:0048523,GO:0048565,GO:0048609,GO:0048646,GO:0048666,GO:0048667,GO:0048699,GO:0048731,GO:0048856,GO:0048869,GO:0050767,GO:0050768,GO:0050789,GO:0050793,GO:0050794,GO:0051093,GO:0051128,GO:0051129,GO:0051130,GO:0051171,GO:0051173,GO:0051179,GO:0051234,GO:0051239,GO:0051241,GO:0051252,GO:0051254,GO:0051293,GO:0051294,GO:0051298,GO:0051301,GO:0051493,GO:0051494,GO:0051495,GO:0051640,GO:0051641,GO:0051649,GO:0051653,GO:0051656,GO:0051704,GO:0051726,GO:0051783,GO:0051960,GO:0051961,GO:0051983,GO:0055057,GO:0055059,GO:0055123,GO:0060255,GO:0060271,GO:0060284,GO:0060322,GO:0061351,GO:0065007,GO:0070507,GO:0070925,GO:0071840,GO:0072089,GO:0072686,GO:0080090,GO:0090231,GO:0090266,GO:0097159,GO:0097431,GO:0097711,GO:0098534,GO:0098722,GO:0099080,GO:0099081,GO:0099512,GO:0099513,GO:0120031,GO:0120036,GO:0140056,GO:1901363,GO:1901976,GO:1901987,GO:1901990,GO:1902099,GO:1902115,GO:1902116,GO:1902680,GO:1902749,GO:1902850,GO:1902903,GO:1902905,GO:1903047,GO:1903504,GO:1903506,GO:1903508,GO:1905818,GO:1990752,GO:2000026,GO:2000112,GO:2001141
HiC_scaffold_13	AUGUSTUS	mRNA	75989041	76157358	1.0	-	.	ID=g5188.t2;Parent=g5188;em_target=9668.ENSMPUP00000007696;em_score=3868.0;em_evalue=0.0;em_tcov=.;em_OGs=2BXW1@1|root,2QTI7@2759|Eukaryota,39TMB@33154|Opisthokonta,3BCZF@33208|Metazoa,3CTXZ@33213|Bilateria,47Z3I@7711|Chordata,48W52@7742|Vertebrata,3JFYI@40674|Mammalia,3ESI4@33554|Carnivora;em_COG_cat=S;em_desc=CDK5 regulatory;em_max_annot_lvl=33208|Metazoa;em_Preferred_name=CDK5RAP2;em_KEGG_ko=ko:K16542,ko:K16549,ko:K16718;em_BRITE=ko00000,ko03036;em_PFAMs=Cnn_1N;em_GOs=GO:0000003,GO:0000086,GO:0000132,GO:0000226,GO:0000242,GO:0000278,GO:0000902,GO:0000904,GO:0000922,GO:0001067,GO:0001578,GO:0003006,GO:0003674,GO:0003676,GO:0003677,GO:0005488,GO:0005515,GO:0005516,GO:0005575,GO:0005622,GO:0005623,GO:0005737,GO:0005794,GO:0005813,GO:0005814,GO:0005815,GO:0005819,GO:0005829,GO:0005856,GO:0005874,GO:0005875,GO:0006355,GO:0006996,GO:0007010,GO:0007017,GO:0007049,GO:0007059,GO:0007088,GO:0007098,GO:0007099,GO:0007163,GO:0007275,GO:0007276,GO:0007277,GO:0007279,GO:0007346,GO:0007349,GO:0007399,GO:0007405,GO:0007417,GO:0007420,GO:0007422,GO:0007494,GO:0008017,GO:0008092,GO:0008150,GO:0008283,GO:0008356,GO:0008594,GO:0009653,GO:0009790,GO:0009889,GO:0009891,GO:0009893,GO:0009987,GO:0010389,GO:0010468,GO:0010556,GO:0010557,GO:0010564,GO:0010604,GO:0010628,GO:0010638,GO:0010639,GO:0010721,GO:0010824,GO:0010826,GO:0010948,GO:0010965,GO:0012505,GO:0015630,GO:0015631,GO:0016043,GO:0017145,GO:0019219,GO:0019222,GO:0019899,GO:0019900,GO:0019901,GO:0019953,GO:0022008,GO:0022402,GO:0022406,GO:0022412,GO:0022414,GO:0022607,GO:0030010,GO:0030030,GO:0030031,GO:0030054,GO:0030071,GO:0030154,GO:0030182,GO:0030997,GO:0031023,GO:0031110,GO:0031112,GO:0031113,GO:0031116,GO:0031323,GO:0031325,GO:0031326,GO:0031328,GO:0031334,GO:0032271,GO:0032273,GO:0032501,GO:0032502,GO:0032504,GO:0032886,GO:0032989,GO:0032991,GO:0033043,GO:0033044,GO:0033045,GO:0033047,GO:0035295,GO:0035371,GO:0036445,GO:0040001,GO:0040016,GO:0042461,GO:0043015,GO:0043226,GO:0043227,GO:0043228,GO:0043229,GO:0043231,GO:0043232,GO:0043254,GO:0044085,GO:0044087,GO:0044089,GO:0044212,GO:0044422,GO:0044424,GO:0044430,GO:0044444,GO:0044446,GO:0044450,GO:0044464,GO:0044703,GO:0044770,GO:0044772,GO:0044782,GO:0044839,GO:0044877,GO:0045165,GO:0045595,GO:0045596,GO:0045664,GO:0045665,GO:0045786,GO:0045893,GO:0045935,GO:0046530,GO:0046599,GO:0046600,GO:0046605,GO:0046606,GO:0048103,GO:0048468,GO:0048471,GO:0048513,GO:0048518,GO:0048519,GO:0048522,GO:0048523,GO:0048565,GO:0048609,GO:0048646,GO:0048666,GO:0048667,GO:0048699,GO:0048731,GO:0048856,GO:0048869,GO:0050767,GO:0050768,GO:0050789,GO:0050793,GO:0050794,GO:0051093,GO:0051128,GO:0051129,GO:0051130,GO:0051171,GO:0051173,GO:0051179,GO:0051234,GO:0051239,GO:0051241,GO:0051252,GO:0051254,GO:0051293,GO:0051294,GO:0051298,GO:0051301,GO:0051493,GO:0051494,GO:0051495,GO:0051640,GO:0051641,GO:0051649,GO:0051653,GO:0051656,GO:0051704,GO:0051726,GO:0051783,GO:0051960,GO:0051961,GO:0051983,GO:0055057,GO:0055059,GO:0055123,GO:0060255,GO:0060271,GO:0060284,GO:0060322,GO:0061351,GO:0065007,GO:0070507,GO:0070925,GO:0071840,GO:0072089,GO:0072686,GO:0080090,GO:0090231,GO:0090266,GO:0097159,GO:0097431,GO:0097711,GO:0098534,GO:0098722,GO:0099080,GO:0099081,GO:0099512,GO:0099513,GO:0120031,GO:0120036,GO:0140056,GO:1901363,GO:1901976,GO:1901987,GO:1901990,GO:1902099,GO:1902115,GO:1902116,GO:1902680,GO:1902749,GO:1902850,GO:1902903,GO:1902905,GO:1903047,GO:1903504,GO:1903506,GO:1903508,GO:1905818,GO:1990752,GO:2000026,GO:2000112,GO:2001141
HiC_scaffold_13	AUGUSTUS	intron	75989098	75989561	1.0	-	.	ID=g5188.t1.intron1;Parent=g5188.t1
HiC_scaffold_13	AUGUSTUS	intron	75989098	75989561	1.0	-	.	ID=g5188.t2.intron1;Parent=g5188.t2
HiC_scaffold_13	gmst	intron	75989098	75989561	390.9173	-	0	ID=g5188.t3.intron1;Parent=g5188.t3
HiC_scaffold_13	gmst	intron	75989098	75989561	396.932109	-	0	ID=g5188.t4.intron1;Parent=g5188.t4
HiC_scaffold_13	AUGUSTUS	exon	75989562	75989608	.	-	.	ID=g5188.t1.exon2;Parent=g5188.t1
HiC_scaffold_13	AUGUSTUS	exon	75989562	75989608	.	-	.	ID=g5188.t2.exon2;Parent=g5188.t2
HiC_scaffold_13	AUGUSTUS	CDS	75989562	75989608	1.0	-	2	ID=g5188.t1.CDS2;Parent=g5188.t1
HiC_scaffold_13	AUGUSTUS	CDS	75989562	75989608	1.0	-	2	ID=g5188.t2.CDS2;Parent=g5188.t2
HiC_scaffold_13	gmst	CDS	75989562	75989608	390.9173	-	2	ID=g5188.t3.CDS2;Parent=g5188.t3
HiC_scaffold_13	gmst	exon	75989562	75989608	390.9173	-	2	ID=g5188.t3.exon2;Parent=g5188.t3
HiC_scaffold_13	gmst	CDS	75989562	75989608	396.932109	-	2	ID=g5188.t4.CDS2;Parent=g5188.t4
HiC_scaffold_13	gmst	exon	75989562	75989608	396.932109	-	2	ID=g5188.t4.exon2;Parent=g5188.t4
HiC_scaffold_13	AUGUSTUS	intron	75989609	75994394	1.0	-	.	ID=g5188.t1.intron2;Parent=g5188.t1
HiC_scaffold_13	AUGUSTUS	intron	75989609	75994394	1.0	-	.	ID=g5188.t2.intron2;Parent=g5188.t2
HiC_scaffold_13	gmst	intron	75989609	75994394	390.9173	-	0	ID=g5188.t3.intron2;Parent=g5188.t3
HiC_scaffold_13	gmst	intron	75989609	75994394	396.932109	-	0	ID=g5188.t4.intron2;Parent=g5188.t4
HiC_scaffold_13	AUGUSTUS	exon	75994395	75994521	.	-	.	ID=g5188.t1.exon3;Parent=g5188.t1
HiC_scaffold_13	AUGUSTUS	exon	75994395	75994521	.	-	.	ID=g5188.t2.exon3;Parent=g5188.t2
HiC_scaffold_13	AUGUSTUS	CDS	75994395	75994521	1.0	-	0	ID=g5188.t1.CDS3;Parent=g5188.t1
HiC_scaffold_13	AUGUSTUS	CDS	75994395	75994521	1.0	-	0	ID=g5188.t2.CDS3;Parent=g5188.t2
HiC_scaffold_13	gmst	CDS	75994395	75994521	390.9173	-	0	ID=g5188.t3.CDS3;Parent=g5188.t3
HiC_scaffold_13	gmst	exon	75994395	75994521	390.9173	-	0	ID=g5188.t3.exon3;Parent=g5188.t3
HiC_scaffold_13	gmst	CDS	75994395	75994521	396.932109	-	0	ID=g5188.t4.CDS3;Parent=g5188.t4
HiC_scaffold_13	gmst	exon	75994395	75994521	396.932109	-	0	ID=g5188.t4.exon3;Parent=g5188.t4
HiC_scaffold_13	AUGUSTUS	intron	75994522	76001459	1.0	-	.	ID=g5188.t1.intron3;Parent=g5188.t1
HiC_scaffold_13	AUGUSTUS	intron	75994522	76001459	1.0	-	.	ID=g5188.t2.intron3;Parent=g5188.t2
HiC_scaffold_13	gmst	intron	75994522	76001459	390.9173	-	0	ID=g5188.t3.intron3;Parent=g5188.t3
HiC_scaffold_13	gmst	intron	75994522	76001459	396.932109	-	0	ID=g5188.t4.intron3;Parent=g5188.t4
HiC_scaffold_13	AUGUSTUS	exon	76001460	76001603	.	-	.	ID=g5188.t1.exon4;Parent=g5188.t1
HiC_scaffold_13	AUGUSTUS	exon	76001460	76001603	.	-	.	ID=g5188.t2.exon4;Parent=g5188.t2
HiC_scaffold_13	AUGUSTUS	CDS	76001460	76001603	1.0	-	0	ID=g5188.t1.CDS4;Parent=g5188.t1
HiC_scaffold_13	AUGUSTUS	CDS	76001460	76001603	1.0	-	0	ID=g5188.t2.CDS4;Parent=g5188.t2
HiC_scaffold_13	gmst	CDS	76001460	76001603	390.9173	-	0	ID=g5188.t3.CDS4;Parent=g5188.t3
HiC_scaffold_13	gmst	exon	76001460	76001603	390.9173	-	0	ID=g5188.t3.exon4;Parent=g5188.t3
HiC_scaffold_13	gmst	CDS	76001460	76001603	396.932109	-	0	ID=g5188.t4.CDS4;Parent=g5188.t4
HiC_scaffold_13	gmst	exon	76001460	76001603	396.932109	-	0	ID=g5188.t4.exon4;Parent=g5188.t4
HiC_scaffold_13	AUGUSTUS	intron	76001604	76003422	1.0	-	.	ID=g5188.t1.intron4;Parent=g5188.t1
HiC_scaffold_13	AUGUSTUS	intron	76001604	76003422	1.0	-	.	ID=g5188.t2.intron4;Parent=g5188.t2
HiC_scaffold_13	gmst	intron	76001604	76003422	390.9173	-	0	ID=g5188.t3.intron4;Parent=g5188.t3
HiC_scaffold_13	gmst	intron	76001604	76003422	396.932109	-	0	ID=g5188.t4.intron4;Parent=g5188.t4
HiC_scaffold_13	AUGUSTUS	exon	76003423	76003688	.	-	.	ID=g5188.t1.exon5;Parent=g5188.t1
HiC_scaffold_13	AUGUSTUS	exon	76003423	76003688	.	-	.	ID=g5188.t2.exon5;Parent=g5188.t2
HiC_scaffold_13	AUGUSTUS	CDS	76003423	76003688	1.0	-	2	ID=g5188.t1.CDS5;Parent=g5188.t1
HiC_scaffold_13	AUGUSTUS	CDS	76003423	76003688	1.0	-	2	ID=g5188.t2.CDS5;Parent=g5188.t2
HiC_scaffold_13	gmst	CDS	76003423	76003688	390.9173	-	2	ID=g5188.t3.CDS5;Parent=g5188.t3
HiC_scaffold_13	gmst	exon	76003423	76003688	390.9173	-	2	ID=g5188.t3.exon5;Parent=g5188.t3
HiC_scaffold_13	gmst	CDS	76003423	76003688	396.932109	-	2	ID=g5188.t4.CDS5;Parent=g5188.t4
HiC_scaffold_13	gmst	exon	76003423	76003688	396.932109	-	2	ID=g5188.t4.exon5;Parent=g5188.t4
HiC_scaffold_13	AUGUSTUS	intron	76003689	76004695	1.0	-	.	ID=g5188.t1.intron5;Parent=g5188.t1
HiC_scaffold_13	AUGUSTUS	intron	76003689	76004695	1.0	-	.	ID=g5188.t2.intron5;Parent=g5188.t2
HiC_scaffold_13	gmst	intron	76003689	76004695	390.9173	-	0	ID=g5188.t3.intron5;Parent=g5188.t3
HiC_scaffold_13	gmst	intron	76003689	76004695	396.932109	-	0	ID=g5188.t4.intron5;Parent=g5188.t4
HiC_scaffold_13	AUGUSTUS	exon	76004696	76004773	.	-	.	ID=g5188.t1.exon6;Parent=g5188.t1
HiC_scaffold_13	AUGUSTUS	exon	76004696	76004773	.	-	.	ID=g5188.t2.exon6;Parent=g5188.t2
HiC_scaffold_13	AUGUSTUS	CDS	76004696	76004773	1.0	-	2	ID=g5188.t1.CDS6;Parent=g5188.t1
HiC_scaffold_13	AUGUSTUS	CDS	76004696	76004773	1.0	-	2	ID=g5188.t2.CDS6;Parent=g5188.t2
HiC_scaffold_13	gmst	CDS	76004696	76004773	390.9173	-	2	ID=g5188.t3.CDS6;Parent=g5188.t3
HiC_scaffold_13	gmst	exon	76004696	76004773	390.9173	-	2	ID=g5188.t3.exon6;Parent=g5188.t3
HiC_scaffold_13	gmst	CDS	76004696	76004773	396.932109	-	2	ID=g5188.t4.CDS6;Parent=g5188.t4
HiC_scaffold_13	gmst	exon	76004696	76004773	396.932109	-	2	ID=g5188.t4.exon6;Parent=g5188.t4
HiC_scaffold_13	AUGUSTUS	intron	76004774	76007428	1.0	-	.	ID=g5188.t1.intron6;Parent=g5188.t1
HiC_scaffold_13	AUGUSTUS	intron	76004774	76007428	1.0	-	.	ID=g5188.t2.intron6;Parent=g5188.t2
HiC_scaffold_13	gmst	intron	76004774	76007428	390.9173	-	0	ID=g5188.t3.intron6;Parent=g5188.t3
HiC_scaffold_13	gmst	intron	76004774	76007428	396.932109	-	0	ID=g5188.t4.intron6;Parent=g5188.t4
HiC_scaffold_13	AUGUSTUS	exon	76007429	76007677	.	-	.	ID=g5188.t1.exon7;Parent=g5188.t1
HiC_scaffold_13	AUGUSTUS	exon	76007429	76007677	.	-	.	ID=g5188.t2.exon7;Parent=g5188.t2
HiC_scaffold_13	AUGUSTUS	CDS	76007429	76007677	1.0	-	2	ID=g5188.t1.CDS7;Parent=g5188.t1
HiC_scaffold_13	AUGUSTUS	CDS	76007429	76007677	1.0	-	2	ID=g5188.t2.CDS7;Parent=g5188.t2
HiC_scaffold_13	gmst	CDS	76007429	76007677	390.9173	-	2	ID=g5188.t3.CDS7;Parent=g5188.t3
HiC_scaffold_13	gmst	exon	76007429	76007677	390.9173	-	2	ID=g5188.t3.exon7;Parent=g5188.t3
HiC_scaffold_13	gmst	CDS	76007429	76007677	396.932109	-	2	ID=g5188.t4.CDS7;Parent=g5188.t4
HiC_scaffold_13	gmst	exon	76007429	76007677	396.932109	-	2	ID=g5188.t4.exon7;Parent=g5188.t4
HiC_scaffold_13	AUGUSTUS	intron	76007678	76008715	1.0	-	.	ID=g5188.t1.intron7;Parent=g5188.t1
HiC_scaffold_13	AUGUSTUS	intron	76007678	76008715	1.0	-	.	ID=g5188.t2.intron7;Parent=g5188.t2
HiC_scaffold_13	gmst	intron	76007678	76008715	390.9173	-	0	ID=g5188.t3.intron7;Parent=g5188.t3
HiC_scaffold_13	gmst	intron	76007678	76008715	396.932109	-	0	ID=g5188.t4.intron7;Parent=g5188.t4
HiC_scaffold_13	AUGUSTUS	exon	76008716	76008837	.	-	.	ID=g5188.t1.exon8;Parent=g5188.t1
HiC_scaffold_13	AUGUSTUS	exon	76008716	76008837	.	-	.	ID=g5188.t2.exon8;Parent=g5188.t2
HiC_scaffold_13	AUGUSTUS	CDS	76008716	76008837	1.0	-	1	ID=g5188.t1.CDS8;Parent=g5188.t1
HiC_scaffold_13	AUGUSTUS	CDS	76008716	76008837	1.0	-	1	ID=g5188.t2.CDS8;Parent=g5188.t2
HiC_scaffold_13	gmst	CDS	76008716	76008837	390.9173	-	1	ID=g5188.t3.CDS8;Parent=g5188.t3
HiC_scaffold_13	gmst	exon	76008716	76008837	390.9173	-	1	ID=g5188.t3.exon8;Parent=g5188.t3
HiC_scaffold_13	gmst	CDS	76008716	76008837	396.932109	-	1	ID=g5188.t4.CDS8;Parent=g5188.t4
HiC_scaffold_13	gmst	exon	76008716	76008837	396.932109	-	1	ID=g5188.t4.exon8;Parent=g5188.t4
HiC_scaffold_13	AUGUSTUS	intron	76008838	76009865	1.0	-	.	ID=g5188.t1.intron8;Parent=g5188.t1
HiC_scaffold_13	AUGUSTUS	intron	76008838	76009865	1.0	-	.	ID=g5188.t2.intron8;Parent=g5188.t2
HiC_scaffold_13	gmst	intron	76008838	76009865	390.9173	-	0	ID=g5188.t3.intron8;Parent=g5188.t3
HiC_scaffold_13	gmst	intron	76008838	76009865	396.932109	-	0	ID=g5188.t4.intron8;Parent=g5188.t4
HiC_scaffold_13	AUGUSTUS	exon	76009866	76010055	.	-	.	ID=g5188.t1.exon9;Parent=g5188.t1
HiC_scaffold_13	AUGUSTUS	exon	76009866	76010055	.	-	.	ID=g5188.t2.exon9;Parent=g5188.t2
HiC_scaffold_13	AUGUSTUS	CDS	76009866	76010055	1.0	-	2	ID=g5188.t1.CDS9;Parent=g5188.t1
HiC_scaffold_13	AUGUSTUS	CDS	76009866	76010055	1.0	-	2	ID=g5188.t2.CDS9;Parent=g5188.t2
HiC_scaffold_13	gmst	CDS	76009866	76010055	390.9173	-	2	ID=g5188.t3.CDS9;Parent=g5188.t3
HiC_scaffold_13	gmst	exon	76009866	76010055	390.9173	-	2	ID=g5188.t3.exon9;Parent=g5188.t3
HiC_scaffold_13	gmst	CDS	76009866	76010055	396.932109	-	2	ID=g5188.t4.CDS9;Parent=g5188.t4
HiC_scaffold_13	gmst	exon	76009866	76010055	396.932109	-	2	ID=g5188.t4.exon9;Parent=g5188.t4
HiC_scaffold_13	AUGUSTUS	intron	76010056	76011967	1.0	-	.	ID=g5188.t1.intron9;Parent=g5188.t1
HiC_scaffold_13	AUGUSTUS	intron	76010056	76011967	1.0	-	.	ID=g5188.t2.intron9;Parent=g5188.t2
HiC_scaffold_13	gmst	intron	76010056	76011967	396.932109	-	0	ID=g5188.t4.intron9;Parent=g5188.t4
HiC_scaffold_13	gmst	intron	76010056	76015867	390.9173	-	0	ID=g5188.t3.intron9;Parent=g5188.t3
HiC_scaffold_13	AUGUSTUS	exon	76011968	76012084	.	-	.	ID=g5188.t1.exon10;Parent=g5188.t1
HiC_scaffold_13	AUGUSTUS	exon	76011968	76012084	.	-	.	ID=g5188.t2.exon10;Parent=g5188.t2
HiC_scaffold_13	AUGUSTUS	CDS	76011968	76012084	1.0	-	2	ID=g5188.t1.CDS10;Parent=g5188.t1
HiC_scaffold_13	AUGUSTUS	CDS	76011968	76012084	1.0	-	2	ID=g5188.t2.CDS10;Parent=g5188.t2
HiC_scaffold_13	gmst	CDS	76011968	76012084	396.932109	-	2	ID=g5188.t4.CDS10;Parent=g5188.t4
HiC_scaffold_13	gmst	exon	76011968	76012084	396.932109	-	2	ID=g5188.t4.exon10;Parent=g5188.t4
HiC_scaffold_13	AUGUSTUS	intron	76012085	76015867	1.0	-	.	ID=g5188.t1.intron10;Parent=g5188.t1
HiC_scaffold_13	AUGUSTUS	intron	76012085	76015867	1.0	-	.	ID=g5188.t2.intron10;Parent=g5188.t2
HiC_scaffold_13	gmst	intron	76012085	76015867	396.932109	-	0	ID=g5188.t4.intron10;Parent=g5188.t4
HiC_scaffold_13	AUGUSTUS	exon	76015868	76015987	.	-	.	ID=g5188.t1.exon11;Parent=g5188.t1
HiC_scaffold_13	AUGUSTUS	exon	76015868	76015987	.	-	.	ID=g5188.t2.exon11;Parent=g5188.t2
HiC_scaffold_13	AUGUSTUS	CDS	76015868	76015987	1.0	-	2	ID=g5188.t1.CDS11;Parent=g5188.t1
HiC_scaffold_13	AUGUSTUS	CDS	76015868	76015987	1.0	-	2	ID=g5188.t2.CDS11;Parent=g5188.t2
HiC_scaffold_13	gmst	CDS	76015868	76015987	390.9173	-	2	ID=g5188.t3.CDS10;Parent=g5188.t3
HiC_scaffold_13	gmst	exon	76015868	76015987	390.9173	-	2	ID=g5188.t3.exon10;Parent=g5188.t3
HiC_scaffold_13	gmst	CDS	76015868	76015987	396.932109	-	2	ID=g5188.t4.CDS11;Parent=g5188.t4
HiC_scaffold_13	gmst	exon	76015868	76015987	396.932109	-	2	ID=g5188.t4.exon11;Parent=g5188.t4
HiC_scaffold_13	AUGUSTUS	intron	76015988	76020241	1.0	-	.	ID=g5188.t1.intron11;Parent=g5188.t1
HiC_scaffold_13	AUGUSTUS	intron	76015988	76020241	1.0	-	.	ID=g5188.t2.intron11;Parent=g5188.t2
HiC_scaffold_13	gmst	intron	76015988	76020241	390.9173	-	0	ID=g5188.t3.intron10;Parent=g5188.t3
HiC_scaffold_13	gmst	intron	76015988	76020241	396.932109	-	0	ID=g5188.t4.intron11;Parent=g5188.t4
HiC_scaffold_13	AUGUSTUS	exon	76020242	76020417	.	-	.	ID=g5188.t1.exon12;Parent=g5188.t1
HiC_scaffold_13	AUGUSTUS	exon	76020242	76020417	.	-	.	ID=g5188.t2.exon12;Parent=g5188.t2
HiC_scaffold_13	AUGUSTUS	CDS	76020242	76020417	1.0	-	1	ID=g5188.t1.CDS12;Parent=g5188.t1
HiC_scaffold_13	AUGUSTUS	CDS	76020242	76020417	1.0	-	1	ID=g5188.t2.CDS12;Parent=g5188.t2
HiC_scaffold_13	gmst	CDS	76020242	76020417	390.9173	-	1	ID=g5188.t3.CDS11;Parent=g5188.t3
HiC_scaffold_13	gmst	exon	76020242	76020417	390.9173	-	1	ID=g5188.t3.exon11;Parent=g5188.t3
HiC_scaffold_13	gmst	CDS	76020242	76020417	396.932109	-	1	ID=g5188.t4.CDS12;Parent=g5188.t4
HiC_scaffold_13	gmst	exon	76020242	76020417	396.932109	-	1	ID=g5188.t4.exon12;Parent=g5188.t4
HiC_scaffold_13	AUGUSTUS	intron	76020418	76023007	1.0	-	.	ID=g5188.t1.intron12;Parent=g5188.t1
HiC_scaffold_13	AUGUSTUS	intron	76020418	76023007	1.0	-	.	ID=g5188.t2.intron12;Parent=g5188.t2
HiC_scaffold_13	gmst	intron	76020418	76023007	390.9173	-	0	ID=g5188.t3.intron11;Parent=g5188.t3
HiC_scaffold_13	gmst	intron	76020418	76023007	396.932109	-	0	ID=g5188.t4.intron12;Parent=g5188.t4
HiC_scaffold_13	AUGUSTUS	exon	76023008	76023056	.	-	.	ID=g5188.t1.exon13;Parent=g5188.t1
HiC_scaffold_13	AUGUSTUS	exon	76023008	76023056	.	-	.	ID=g5188.t2.exon13;Parent=g5188.t2
HiC_scaffold_13	AUGUSTUS	CDS	76023008	76023056	1.0	-	2	ID=g5188.t1.CDS13;Parent=g5188.t1
HiC_scaffold_13	AUGUSTUS	CDS	76023008	76023056	1.0	-	2	ID=g5188.t2.CDS13;Parent=g5188.t2
HiC_scaffold_13	gmst	CDS	76023008	76023056	390.9173	-	2	ID=g5188.t3.CDS12;Parent=g5188.t3
HiC_scaffold_13	gmst	exon	76023008	76023056	390.9173	-	2	ID=g5188.t3.exon12;Parent=g5188.t3
HiC_scaffold_13	gmst	CDS	76023008	76023056	396.932109	-	2	ID=g5188.t4.CDS13;Parent=g5188.t4
HiC_scaffold_13	gmst	exon	76023008	76023056	396.932109	-	2	ID=g5188.t4.exon13;Parent=g5188.t4
HiC_scaffold_13	AUGUSTUS	intron	76023057	76033167	1.0	-	.	ID=g5188.t1.intron13;Parent=g5188.t1
HiC_scaffold_13	AUGUSTUS	intron	76023057	76033167	1.0	-	.	ID=g5188.t2.intron13;Parent=g5188.t2
HiC_scaffold_13	gmst	intron	76023057	76033167	390.9173	-	0	ID=g5188.t3.intron12;Parent=g5188.t3
HiC_scaffold_13	gmst	intron	76023057	76033167	396.932109	-	0	ID=g5188.t4.intron13;Parent=g5188.t4
HiC_scaffold_13	AUGUSTUS	exon	76033168	76033400	.	-	.	ID=g5188.t1.exon14;Parent=g5188.t1
HiC_scaffold_13	AUGUSTUS	exon	76033168	76033400	.	-	.	ID=g5188.t2.exon14;Parent=g5188.t2
HiC_scaffold_13	AUGUSTUS	CDS	76033168	76033400	1.0	-	1	ID=g5188.t1.CDS14;Parent=g5188.t1
HiC_scaffold_13	AUGUSTUS	CDS	76033168	76033400	1.0	-	1	ID=g5188.t2.CDS14;Parent=g5188.t2
HiC_scaffold_13	gmst	CDS	76033168	76033400	390.9173	-	1	ID=g5188.t3.CDS13;Parent=g5188.t3
HiC_scaffold_13	gmst	exon	76033168	76033400	390.9173	-	1	ID=g5188.t3.exon13;Parent=g5188.t3
HiC_scaffold_13	gmst	CDS	76033168	76033400	396.932109	-	1	ID=g5188.t4.CDS14;Parent=g5188.t4
HiC_scaffold_13	gmst	exon	76033168	76033400	396.932109	-	1	ID=g5188.t4.exon14;Parent=g5188.t4
HiC_scaffold_13	AUGUSTUS	intron	76033401	76035170	1.0	-	.	ID=g5188.t1.intron14;Parent=g5188.t1
HiC_scaffold_13	AUGUSTUS	intron	76033401	76035170	1.0	-	.	ID=g5188.t2.intron14;Parent=g5188.t2
HiC_scaffold_13	gmst	intron	76033401	76035170	390.9173	-	0	ID=g5188.t3.intron13;Parent=g5188.t3
HiC_scaffold_13	gmst	intron	76033401	76035170	396.932109	-	0	ID=g5188.t4.intron14;Parent=g5188.t4
HiC_scaffold_13	AUGUSTUS	exon	76035171	76035747	.	-	.	ID=g5188.t1.exon15;Parent=g5188.t1
HiC_scaffold_13	AUGUSTUS	exon	76035171	76035747	.	-	.	ID=g5188.t2.exon15;Parent=g5188.t2
HiC_scaffold_13	AUGUSTUS	CDS	76035171	76035747	1.0	-	2	ID=g5188.t1.CDS15;Parent=g5188.t1
HiC_scaffold_13	AUGUSTUS	CDS	76035171	76035747	1.0	-	2	ID=g5188.t2.CDS15;Parent=g5188.t2
HiC_scaffold_13	gmst	CDS	76035171	76035747	390.9173	-	2	ID=g5188.t3.CDS14;Parent=g5188.t3
HiC_scaffold_13	gmst	exon	76035171	76035747	390.9173	-	2	ID=g5188.t3.exon14;Parent=g5188.t3
HiC_scaffold_13	gmst	CDS	76035171	76035747	396.932109	-	2	ID=g5188.t4.CDS15;Parent=g5188.t4
HiC_scaffold_13	gmst	exon	76035171	76035747	396.932109	-	2	ID=g5188.t4.exon15;Parent=g5188.t4
HiC_scaffold_13	AUGUSTUS	intron	76035748	76039941	1.0	-	.	ID=g5188.t1.intron15;Parent=g5188.t1
HiC_scaffold_13	AUGUSTUS	intron	76035748	76043507	1.0	-	.	ID=g5188.t2.intron15;Parent=g5188.t2
HiC_scaffold_13	gmst	intron	76035748	76043507	390.9173	-	0	ID=g5188.t3.intron14;Parent=g5188.t3
HiC_scaffold_13	gmst	intron	76035748	76043507	396.932109	-	0	ID=g5188.t4.intron15;Parent=g5188.t4
HiC_scaffold_13	AUGUSTUS	exon	76039942	76040064	.	-	.	ID=g5188.t1.exon16;Parent=g5188.t1
HiC_scaffold_13	AUGUSTUS	CDS	76039942	76040064	1.0	-	2	ID=g5188.t1.CDS16;Parent=g5188.t1
HiC_scaffold_13	AUGUSTUS	intron	76040065	76043507	1.0	-	.	ID=g5188.t1.intron16;Parent=g5188.t1
HiC_scaffold_13	AUGUSTUS	exon	76043508	76043739	.	-	.	ID=g5188.t1.exon17;Parent=g5188.t1
HiC_scaffold_13	AUGUSTUS	exon	76043508	76043739	.	-	.	ID=g5188.t2.exon16;Parent=g5188.t2
HiC_scaffold_13	AUGUSTUS	CDS	76043508	76043739	1.0	-	0	ID=g5188.t1.CDS17;Parent=g5188.t1
HiC_scaffold_13	AUGUSTUS	CDS	76043508	76043739	1.0	-	0	ID=g5188.t2.CDS16;Parent=g5188.t2
HiC_scaffold_13	gmst	CDS	76043508	76043739	390.9173	-	0	ID=g5188.t3.CDS15;Parent=g5188.t3
HiC_scaffold_13	gmst	exon	76043508	76043739	390.9173	-	0	ID=g5188.t3.exon15;Parent=g5188.t3
HiC_scaffold_13	gmst	CDS	76043508	76043739	396.932109	-	0	ID=g5188.t4.CDS16;Parent=g5188.t4
HiC_scaffold_13	gmst	exon	76043508	76043739	396.932109	-	0	ID=g5188.t4.exon16;Parent=g5188.t4
HiC_scaffold_13	AUGUSTUS	intron	76043740	76048765	1.0	-	.	ID=g5188.t1.intron17;Parent=g5188.t1
HiC_scaffold_13	AUGUSTUS	intron	76043740	76048765	1.0	-	.	ID=g5188.t2.intron16;Parent=g5188.t2
HiC_scaffold_13	gmst	intron	76043740	76048765	390.9173	-	0	ID=g5188.t3.intron15;Parent=g5188.t3
HiC_scaffold_13	gmst	intron	76043740	76048765	396.932109	-	0	ID=g5188.t4.intron16;Parent=g5188.t4
HiC_scaffold_13	AUGUSTUS	exon	76048766	76049198	.	-	.	ID=g5188.t1.exon18;Parent=g5188.t1
HiC_scaffold_13	AUGUSTUS	exon	76048766	76049198	.	-	.	ID=g5188.t2.exon17;Parent=g5188.t2
HiC_scaffold_13	AUGUSTUS	CDS	76048766	76049198	1.0	-	1	ID=g5188.t1.CDS18;Parent=g5188.t1
HiC_scaffold_13	AUGUSTUS	CDS	76048766	76049198	1.0	-	1	ID=g5188.t2.CDS17;Parent=g5188.t2
HiC_scaffold_13	gmst	CDS	76048766	76049198	390.9173	-	1	ID=g5188.t3.CDS16;Parent=g5188.t3
HiC_scaffold_13	gmst	exon	76048766	76049198	390.9173	-	1	ID=g5188.t3.exon16;Parent=g5188.t3
HiC_scaffold_13	gmst	CDS	76048766	76049198	396.932109	-	1	ID=g5188.t4.CDS17;Parent=g5188.t4
HiC_scaffold_13	gmst	exon	76048766	76049198	396.932109	-	1	ID=g5188.t4.exon17;Parent=g5188.t4
HiC_scaffold_13	AUGUSTUS	intron	76049199	76054130	1.0	-	.	ID=g5188.t1.intron18;Parent=g5188.t1
HiC_scaffold_13	AUGUSTUS	intron	76049199	76054130	1.0	-	.	ID=g5188.t2.intron17;Parent=g5188.t2
HiC_scaffold_13	gmst	intron	76049199	76054130	390.9173	-	0	ID=g5188.t3.intron16;Parent=g5188.t3
HiC_scaffold_13	gmst	intron	76049199	76054130	396.932109	-	0	ID=g5188.t4.intron17;Parent=g5188.t4
HiC_scaffold_13	AUGUSTUS	exon	76054131	76054318	.	-	.	ID=g5188.t1.exon19;Parent=g5188.t1
HiC_scaffold_13	AUGUSTUS	exon	76054131	76054318	.	-	.	ID=g5188.t2.exon18;Parent=g5188.t2
HiC_scaffold_13	AUGUSTUS	CDS	76054131	76054318	1.0	-	0	ID=g5188.t1.CDS19;Parent=g5188.t1
HiC_scaffold_13	AUGUSTUS	CDS	76054131	76054318	1.0	-	0	ID=g5188.t2.CDS18;Parent=g5188.t2
HiC_scaffold_13	gmst	CDS	76054131	76054318	390.9173	-	0	ID=g5188.t3.CDS17;Parent=g5188.t3
HiC_scaffold_13	gmst	exon	76054131	76054318	390.9173	-	0	ID=g5188.t3.exon17;Parent=g5188.t3
HiC_scaffold_13	gmst	CDS	76054131	76054318	396.932109	-	0	ID=g5188.t4.CDS18;Parent=g5188.t4
HiC_scaffold_13	gmst	exon	76054131	76054318	396.932109	-	0	ID=g5188.t4.exon18;Parent=g5188.t4
HiC_scaffold_13	AUGUSTUS	intron	76054319	76056142	1.0	-	.	ID=g5188.t1.intron19;Parent=g5188.t1
HiC_scaffold_13	AUGUSTUS	intron	76054319	76056142	1.0	-	.	ID=g5188.t2.intron18;Parent=g5188.t2
HiC_scaffold_13	gmst	intron	76054319	76056142	390.9173	-	0	ID=g5188.t3.intron17;Parent=g5188.t3
HiC_scaffold_13	gmst	intron	76054319	76056142	396.932109	-	0	ID=g5188.t4.intron18;Parent=g5188.t4
HiC_scaffold_13	AUGUSTUS	exon	76056143	76056238	.	-	.	ID=g5188.t1.exon20;Parent=g5188.t1
HiC_scaffold_13	AUGUSTUS	exon	76056143	76056238	.	-	.	ID=g5188.t2.exon19;Parent=g5188.t2
HiC_scaffold_13	AUGUSTUS	CDS	76056143	76056238	1.0	-	0	ID=g5188.t1.CDS20;Parent=g5188.t1
HiC_scaffold_13	AUGUSTUS	CDS	76056143	76056238	1.0	-	0	ID=g5188.t2.CDS19;Parent=g5188.t2
HiC_scaffold_13	gmst	CDS	76056143	76056238	390.9173	-	0	ID=g5188.t3.CDS18;Parent=g5188.t3
HiC_scaffold_13	gmst	exon	76056143	76056238	390.9173	-	0	ID=g5188.t3.exon18;Parent=g5188.t3
HiC_scaffold_13	gmst	CDS	76056143	76056238	396.932109	-	0	ID=g5188.t4.CDS19;Parent=g5188.t4
HiC_scaffold_13	gmst	exon	76056143	76056238	396.932109	-	0	ID=g5188.t4.exon19;Parent=g5188.t4
HiC_scaffold_13	AUGUSTUS	intron	76056239	76062678	1.0	-	.	ID=g5188.t1.intron20;Parent=g5188.t1
HiC_scaffold_13	AUGUSTUS	intron	76056239	76062678	1.0	-	.	ID=g5188.t2.intron19;Parent=g5188.t2
HiC_scaffold_13	gmst	intron	76056239	76062678	390.9173	-	0	ID=g5188.t3.intron18;Parent=g5188.t3
HiC_scaffold_13	gmst	intron	76056239	76062678	396.932109	-	0	ID=g5188.t4.intron19;Parent=g5188.t4
HiC_scaffold_13	AUGUSTUS	exon	76062679	76062807	.	-	.	ID=g5188.t1.exon21;Parent=g5188.t1
HiC_scaffold_13	AUGUSTUS	exon	76062679	76062807	.	-	.	ID=g5188.t2.exon20;Parent=g5188.t2
HiC_scaffold_13	AUGUSTUS	CDS	76062679	76062807	1.0	-	0	ID=g5188.t1.CDS21;Parent=g5188.t1
HiC_scaffold_13	AUGUSTUS	CDS	76062679	76062807	1.0	-	0	ID=g5188.t2.CDS20;Parent=g5188.t2
HiC_scaffold_13	gmst	CDS	76062679	76062807	390.9173	-	0	ID=g5188.t3.CDS19;Parent=g5188.t3
HiC_scaffold_13	gmst	exon	76062679	76062807	390.9173	-	0	ID=g5188.t3.exon19;Parent=g5188.t3
HiC_scaffold_13	gmst	CDS	76062679	76062807	396.932109	-	0	ID=g5188.t4.CDS20;Parent=g5188.t4
HiC_scaffold_13	gmst	exon	76062679	76062807	396.932109	-	0	ID=g5188.t4.exon20;Parent=g5188.t4
HiC_scaffold_13	AUGUSTUS	intron	76062808	76064927	1.0	-	.	ID=g5188.t1.intron21;Parent=g5188.t1
HiC_scaffold_13	AUGUSTUS	intron	76062808	76064927	1.0	-	.	ID=g5188.t2.intron20;Parent=g5188.t2
HiC_scaffold_13	gmst	intron	76062808	76064927	390.9173	-	0	ID=g5188.t3.intron19;Parent=g5188.t3
HiC_scaffold_13	gmst	intron	76062808	76064927	396.932109	-	0	ID=g5188.t4.intron20;Parent=g5188.t4
HiC_scaffold_13	gmst	CDS	76064928	76065034	396.932109	-	2	ID=g5188.t4.CDS21;Parent=g5188.t4
HiC_scaffold_13	gmst	exon	76064928	76065034	396.932109	-	2	ID=g5188.t4.exon21;Parent=g5188.t4
HiC_scaffold_13	AUGUSTUS	exon	76064928	76065037	.	-	.	ID=g5188.t1.exon22;Parent=g5188.t1
HiC_scaffold_13	AUGUSTUS	exon	76064928	76065037	.	-	.	ID=g5188.t2.exon21;Parent=g5188.t2
HiC_scaffold_13	AUGUSTUS	CDS	76064928	76065037	1.0	-	2	ID=g5188.t1.CDS22;Parent=g5188.t1
HiC_scaffold_13	AUGUSTUS	CDS	76064928	76065037	1.0	-	2	ID=g5188.t2.CDS21;Parent=g5188.t2
HiC_scaffold_13	gmst	CDS	76064928	76065037	390.9173	-	2	ID=g5188.t3.CDS20;Parent=g5188.t3
HiC_scaffold_13	gmst	exon	76064928	76065037	390.9173	-	2	ID=g5188.t3.exon20;Parent=g5188.t3
HiC_scaffold_13	gmst	intron	76065035	76066438	396.932109	-	0	ID=g5188.t4.intron21;Parent=g5188.t4
HiC_scaffold_13	AUGUSTUS	intron	76065038	76066438	1.0	-	.	ID=g5188.t1.intron22;Parent=g5188.t1
HiC_scaffold_13	AUGUSTUS	intron	76065038	76066438	1.0	-	.	ID=g5188.t2.intron21;Parent=g5188.t2
HiC_scaffold_13	gmst	intron	76065038	76066438	390.9173	-	0	ID=g5188.t3.intron20;Parent=g5188.t3
HiC_scaffold_13	AUGUSTUS	exon	76066439	76066569	.	-	.	ID=g5188.t1.exon23;Parent=g5188.t1
HiC_scaffold_13	AUGUSTUS	exon	76066439	76066569	.	-	.	ID=g5188.t2.exon22;Parent=g5188.t2
HiC_scaffold_13	AUGUSTUS	CDS	76066439	76066569	1.0	-	1	ID=g5188.t1.CDS23;Parent=g5188.t1
HiC_scaffold_13	AUGUSTUS	CDS	76066439	76066569	1.0	-	1	ID=g5188.t2.CDS22;Parent=g5188.t2
HiC_scaffold_13	gmst	CDS	76066439	76066569	390.9173	-	1	ID=g5188.t3.CDS21;Parent=g5188.t3
HiC_scaffold_13	gmst	exon	76066439	76066569	390.9173	-	1	ID=g5188.t3.exon21;Parent=g5188.t3
HiC_scaffold_13	gmst	CDS	76066439	76066569	396.932109	-	1	ID=g5188.t4.CDS22;Parent=g5188.t4
HiC_scaffold_13	gmst	exon	76066439	76066569	396.932109	-	1	ID=g5188.t4.exon22;Parent=g5188.t4
HiC_scaffold_13	AUGUSTUS	intron	76066570	76071034	1.0	-	.	ID=g5188.t1.intron23;Parent=g5188.t1
HiC_scaffold_13	AUGUSTUS	intron	76066570	76071034	1.0	-	.	ID=g5188.t2.intron22;Parent=g5188.t2
HiC_scaffold_13	gmst	intron	76066570	76071034	390.9173	-	0	ID=g5188.t3.intron21;Parent=g5188.t3
HiC_scaffold_13	gmst	intron	76066570	76071034	396.932109	-	0	ID=g5188.t4.intron22;Parent=g5188.t4
HiC_scaffold_13	AUGUSTUS	exon	76071035	76071132	.	-	.	ID=g5188.t1.exon24;Parent=g5188.t1
HiC_scaffold_13	AUGUSTUS	exon	76071035	76071132	.	-	.	ID=g5188.t2.exon23;Parent=g5188.t2
HiC_scaffold_13	AUGUSTUS	CDS	76071035	76071132	1.0	-	0	ID=g5188.t1.CDS24;Parent=g5188.t1
HiC_scaffold_13	AUGUSTUS	CDS	76071035	76071132	1.0	-	0	ID=g5188.t2.CDS23;Parent=g5188.t2
HiC_scaffold_13	gmst	CDS	76071035	76071132	390.9173	-	0	ID=g5188.t3.CDS22;Parent=g5188.t3
HiC_scaffold_13	gmst	exon	76071035	76071132	390.9173	-	0	ID=g5188.t3.exon22;Parent=g5188.t3
HiC_scaffold_13	gmst	CDS	76071035	76071132	396.932109	-	0	ID=g5188.t4.CDS23;Parent=g5188.t4
HiC_scaffold_13	gmst	exon	76071035	76071132	396.932109	-	0	ID=g5188.t4.exon23;Parent=g5188.t4
HiC_scaffold_13	AUGUSTUS	intron	76071133	76078523	1.0	-	.	ID=g5188.t1.intron24;Parent=g5188.t1
HiC_scaffold_13	AUGUSTUS	intron	76071133	76078523	1.0	-	.	ID=g5188.t2.intron23;Parent=g5188.t2
HiC_scaffold_13	gmst	intron	76071133	76078523	390.9173	-	0	ID=g5188.t3.intron22;Parent=g5188.t3
HiC_scaffold_13	gmst	intron	76071133	76078523	396.932109	-	0	ID=g5188.t4.intron23;Parent=g5188.t4
HiC_scaffold_13	AUGUSTUS	exon	76078524	76078661	.	-	.	ID=g5188.t1.exon25;Parent=g5188.t1
HiC_scaffold_13	AUGUSTUS	exon	76078524	76078661	.	-	.	ID=g5188.t2.exon24;Parent=g5188.t2
HiC_scaffold_13	AUGUSTUS	CDS	76078524	76078661	1.0	-	0	ID=g5188.t1.CDS25;Parent=g5188.t1
HiC_scaffold_13	AUGUSTUS	CDS	76078524	76078661	1.0	-	0	ID=g5188.t2.CDS24;Parent=g5188.t2
HiC_scaffold_13	gmst	CDS	76078524	76078661	390.9173	-	0	ID=g5188.t3.CDS23;Parent=g5188.t3
HiC_scaffold_13	gmst	exon	76078524	76078661	390.9173	-	0	ID=g5188.t3.exon23;Parent=g5188.t3
HiC_scaffold_13	gmst	CDS	76078524	76078661	396.932109	-	0	ID=g5188.t4.CDS24;Parent=g5188.t4
HiC_scaffold_13	gmst	exon	76078524	76078661	396.932109	-	0	ID=g5188.t4.exon24;Parent=g5188.t4
HiC_scaffold_13	AUGUSTUS	intron	76078662	76082334	1.0	-	.	ID=g5188.t1.intron25;Parent=g5188.t1
HiC_scaffold_13	AUGUSTUS	intron	76078662	76082334	1.0	-	.	ID=g5188.t2.intron24;Parent=g5188.t2
HiC_scaffold_13	gmst	intron	76078662	76082334	390.9173	-	0	ID=g5188.t3.intron23;Parent=g5188.t3
HiC_scaffold_13	gmst	intron	76078662	76082334	396.932109	-	0	ID=g5188.t4.intron24;Parent=g5188.t4
HiC_scaffold_13	AUGUSTUS	exon	76082335	76082505	.	-	.	ID=g5188.t1.exon26;Parent=g5188.t1
HiC_scaffold_13	AUGUSTUS	exon	76082335	76082505	.	-	.	ID=g5188.t2.exon25;Parent=g5188.t2
HiC_scaffold_13	AUGUSTUS	CDS	76082335	76082505	1.0	-	0	ID=g5188.t1.CDS26;Parent=g5188.t1
HiC_scaffold_13	AUGUSTUS	CDS	76082335	76082505	1.0	-	0	ID=g5188.t2.CDS25;Parent=g5188.t2
HiC_scaffold_13	gmst	CDS	76082335	76082505	390.9173	-	0	ID=g5188.t3.CDS24;Parent=g5188.t3
HiC_scaffold_13	gmst	exon	76082335	76082505	390.9173	-	0	ID=g5188.t3.exon24;Parent=g5188.t3
HiC_scaffold_13	gmst	CDS	76082335	76082505	396.932109	-	0	ID=g5188.t4.CDS25;Parent=g5188.t4
HiC_scaffold_13	gmst	exon	76082335	76082505	396.932109	-	0	ID=g5188.t4.exon25;Parent=g5188.t4
HiC_scaffold_13	AUGUSTUS	intron	76082506	76096814	1.0	-	.	ID=g5188.t1.intron26;Parent=g5188.t1
HiC_scaffold_13	AUGUSTUS	intron	76082506	76096814	1.0	-	.	ID=g5188.t2.intron25;Parent=g5188.t2
HiC_scaffold_13	gmst	intron	76082506	76096814	390.9173	-	0	ID=g5188.t3.intron24;Parent=g5188.t3
HiC_scaffold_13	gmst	intron	76082506	76096814	396.932109	-	0	ID=g5188.t4.intron25;Parent=g5188.t4
HiC_scaffold_13	AUGUSTUS	exon	76096815	76097033	.	-	.	ID=g5188.t1.exon27;Parent=g5188.t1
HiC_scaffold_13	AUGUSTUS	exon	76096815	76097033	.	-	.	ID=g5188.t2.exon26;Parent=g5188.t2
HiC_scaffold_13	AUGUSTUS	CDS	76096815	76097033	1.0	-	0	ID=g5188.t1.CDS27;Parent=g5188.t1
HiC_scaffold_13	AUGUSTUS	CDS	76096815	76097033	1.0	-	0	ID=g5188.t2.CDS26;Parent=g5188.t2
HiC_scaffold_13	gmst	CDS	76096815	76097033	390.9173	-	0	ID=g5188.t3.CDS25;Parent=g5188.t3
HiC_scaffold_13	gmst	exon	76096815	76097033	390.9173	-	0	ID=g5188.t3.exon25;Parent=g5188.t3
HiC_scaffold_13	gmst	CDS	76096815	76097033	396.932109	-	0	ID=g5188.t4.CDS26;Parent=g5188.t4
HiC_scaffold_13	gmst	exon	76096815	76097033	396.932109	-	0	ID=g5188.t4.exon26;Parent=g5188.t4
HiC_scaffold_13	AUGUSTUS	intron	76097034	76104619	1.0	-	.	ID=g5188.t1.intron27;Parent=g5188.t1
HiC_scaffold_13	AUGUSTUS	intron	76097034	76104619	1.0	-	.	ID=g5188.t2.intron26;Parent=g5188.t2
HiC_scaffold_13	gmst	intron	76097034	76104619	390.9173	-	0	ID=g5188.t3.intron25;Parent=g5188.t3
HiC_scaffold_13	gmst	intron	76097034	76104619	396.932109	-	0	ID=g5188.t4.intron26;Parent=g5188.t4
HiC_scaffold_13	AUGUSTUS	exon	76104620	76104712	.	-	.	ID=g5188.t1.exon28;Parent=g5188.t1
HiC_scaffold_13	AUGUSTUS	exon	76104620	76104712	.	-	.	ID=g5188.t2.exon27;Parent=g5188.t2
HiC_scaffold_13	AUGUSTUS	CDS	76104620	76104712	1.0	-	0	ID=g5188.t1.CDS28;Parent=g5188.t1
HiC_scaffold_13	AUGUSTUS	CDS	76104620	76104712	1.0	-	0	ID=g5188.t2.CDS27;Parent=g5188.t2
HiC_scaffold_13	gmst	CDS	76104620	76104712	390.9173	-	0	ID=g5188.t3.CDS26;Parent=g5188.t3
HiC_scaffold_13	gmst	exon	76104620	76104712	390.9173	-	0	ID=g5188.t3.exon26;Parent=g5188.t3
HiC_scaffold_13	gmst	CDS	76104620	76104712	396.932109	-	0	ID=g5188.t4.CDS27;Parent=g5188.t4
HiC_scaffold_13	gmst	exon	76104620	76104712	396.932109	-	0	ID=g5188.t4.exon27;Parent=g5188.t4
HiC_scaffold_13	AUGUSTUS	intron	76104713	76107032	1.0	-	.	ID=g5188.t1.intron28;Parent=g5188.t1
HiC_scaffold_13	AUGUSTUS	intron	76104713	76107032	1.0	-	.	ID=g5188.t2.intron27;Parent=g5188.t2
HiC_scaffold_13	gmst	intron	76104713	76107032	390.9173	-	0	ID=g5188.t3.intron26;Parent=g5188.t3
HiC_scaffold_13	gmst	intron	76104713	76107032	396.932109	-	0	ID=g5188.t4.intron27;Parent=g5188.t4
HiC_scaffold_13	AUGUSTUS	exon	76107033	76107152	.	-	.	ID=g5188.t1.exon29;Parent=g5188.t1
HiC_scaffold_13	AUGUSTUS	exon	76107033	76107152	.	-	.	ID=g5188.t2.exon28;Parent=g5188.t2
HiC_scaffold_13	AUGUSTUS	CDS	76107033	76107152	1.0	-	0	ID=g5188.t1.CDS29;Parent=g5188.t1
HiC_scaffold_13	AUGUSTUS	CDS	76107033	76107152	1.0	-	0	ID=g5188.t2.CDS28;Parent=g5188.t2
HiC_scaffold_13	gmst	CDS	76107033	76107152	390.9173	-	0	ID=g5188.t3.CDS27;Parent=g5188.t3
HiC_scaffold_13	gmst	exon	76107033	76107152	390.9173	-	0	ID=g5188.t3.exon27;Parent=g5188.t3
HiC_scaffold_13	gmst	CDS	76107033	76107152	396.932109	-	0	ID=g5188.t4.CDS28;Parent=g5188.t4
HiC_scaffold_13	gmst	exon	76107033	76107152	396.932109	-	0	ID=g5188.t4.exon28;Parent=g5188.t4
HiC_scaffold_13	AUGUSTUS	intron	76107153	76107995	1.0	-	.	ID=g5188.t1.intron29;Parent=g5188.t1
HiC_scaffold_13	AUGUSTUS	intron	76107153	76107995	1.0	-	.	ID=g5188.t2.intron28;Parent=g5188.t2
HiC_scaffold_13	gmst	intron	76107153	76107995	390.9173	-	0	ID=g5188.t3.intron27;Parent=g5188.t3
HiC_scaffold_13	gmst	intron	76107153	76107995	396.932109	-	0	ID=g5188.t4.intron28;Parent=g5188.t4
HiC_scaffold_13	AUGUSTUS	exon	76107996	76108049	.	-	.	ID=g5188.t1.exon30;Parent=g5188.t1
HiC_scaffold_13	AUGUSTUS	exon	76107996	76108049	.	-	.	ID=g5188.t2.exon29;Parent=g5188.t2
HiC_scaffold_13	AUGUSTUS	CDS	76107996	76108049	1.0	-	0	ID=g5188.t1.CDS30;Parent=g5188.t1
HiC_scaffold_13	AUGUSTUS	CDS	76107996	76108049	1.0	-	0	ID=g5188.t2.CDS29;Parent=g5188.t2
HiC_scaffold_13	gmst	CDS	76107996	76108049	390.9173	-	0	ID=g5188.t3.CDS28;Parent=g5188.t3
HiC_scaffold_13	gmst	exon	76107996	76108049	390.9173	-	0	ID=g5188.t3.exon28;Parent=g5188.t3
HiC_scaffold_13	gmst	CDS	76107996	76108049	396.932109	-	0	ID=g5188.t4.CDS29;Parent=g5188.t4
HiC_scaffold_13	gmst	exon	76107996	76108049	396.932109	-	0	ID=g5188.t4.exon29;Parent=g5188.t4
HiC_scaffold_13	AUGUSTUS	intron	76108050	76109133	1.0	-	.	ID=g5188.t1.intron30;Parent=g5188.t1
HiC_scaffold_13	AUGUSTUS	intron	76108050	76109133	1.0	-	.	ID=g5188.t2.intron29;Parent=g5188.t2
HiC_scaffold_13	gmst	intron	76108050	76109133	390.9173	-	0	ID=g5188.t3.intron28;Parent=g5188.t3
HiC_scaffold_13	gmst	intron	76108050	76109133	396.932109	-	0	ID=g5188.t4.intron29;Parent=g5188.t4
HiC_scaffold_13	AUGUSTUS	exon	76109134	76109296	.	-	.	ID=g5188.t1.exon31;Parent=g5188.t1
HiC_scaffold_13	AUGUSTUS	exon	76109134	76109296	.	-	.	ID=g5188.t2.exon30;Parent=g5188.t2
HiC_scaffold_13	AUGUSTUS	CDS	76109134	76109296	1.0	-	1	ID=g5188.t1.CDS31;Parent=g5188.t1
HiC_scaffold_13	AUGUSTUS	CDS	76109134	76109296	1.0	-	1	ID=g5188.t2.CDS30;Parent=g5188.t2
HiC_scaffold_13	gmst	CDS	76109134	76109296	390.9173	-	1	ID=g5188.t3.CDS29;Parent=g5188.t3
HiC_scaffold_13	gmst	exon	76109134	76109296	390.9173	-	1	ID=g5188.t3.exon29;Parent=g5188.t3
HiC_scaffold_13	gmst	CDS	76109134	76109296	396.932109	-	1	ID=g5188.t4.CDS30;Parent=g5188.t4
HiC_scaffold_13	gmst	exon	76109134	76109296	396.932109	-	1	ID=g5188.t4.exon30;Parent=g5188.t4
HiC_scaffold_13	AUGUSTUS	intron	76109297	76114645	1.0	-	.	ID=g5188.t1.intron31;Parent=g5188.t1
HiC_scaffold_13	AUGUSTUS	intron	76109297	76114645	1.0	-	.	ID=g5188.t2.intron30;Parent=g5188.t2
HiC_scaffold_13	gmst	intron	76109297	76114645	390.9173	-	0	ID=g5188.t3.intron29;Parent=g5188.t3
HiC_scaffold_13	gmst	intron	76109297	76114645	396.932109	-	0	ID=g5188.t4.intron30;Parent=g5188.t4
HiC_scaffold_13	AUGUSTUS	exon	76114646	76114800	.	-	.	ID=g5188.t1.exon32;Parent=g5188.t1
HiC_scaffold_13	AUGUSTUS	exon	76114646	76114800	.	-	.	ID=g5188.t2.exon31;Parent=g5188.t2
HiC_scaffold_13	AUGUSTUS	CDS	76114646	76114800	1.0	-	0	ID=g5188.t1.CDS32;Parent=g5188.t1
HiC_scaffold_13	AUGUSTUS	CDS	76114646	76114800	1.0	-	0	ID=g5188.t2.CDS31;Parent=g5188.t2
HiC_scaffold_13	gmst	CDS	76114646	76114800	390.9173	-	0	ID=g5188.t3.CDS30;Parent=g5188.t3
HiC_scaffold_13	gmst	exon	76114646	76114800	390.9173	-	0	ID=g5188.t3.exon30;Parent=g5188.t3
HiC_scaffold_13	gmst	CDS	76114646	76114800	396.932109	-	0	ID=g5188.t4.CDS31;Parent=g5188.t4
HiC_scaffold_13	gmst	exon	76114646	76114800	396.932109	-	0	ID=g5188.t4.exon31;Parent=g5188.t4
HiC_scaffold_13	AUGUSTUS	intron	76114801	76117494	1.0	-	.	ID=g5188.t1.intron32;Parent=g5188.t1
HiC_scaffold_13	AUGUSTUS	intron	76114801	76117494	1.0	-	.	ID=g5188.t2.intron31;Parent=g5188.t2
HiC_scaffold_13	gmst	intron	76114801	76117494	390.9173	-	0	ID=g5188.t3.intron30;Parent=g5188.t3
HiC_scaffold_13	gmst	intron	76114801	76117494	396.932109	-	0	ID=g5188.t4.intron31;Parent=g5188.t4
HiC_scaffold_13	AUGUSTUS	exon	76117495	76117618	.	-	.	ID=g5188.t1.exon33;Parent=g5188.t1
HiC_scaffold_13	AUGUSTUS	exon	76117495	76117618	.	-	.	ID=g5188.t2.exon32;Parent=g5188.t2
HiC_scaffold_13	AUGUSTUS	CDS	76117495	76117618	1.0	-	1	ID=g5188.t1.CDS33;Parent=g5188.t1
HiC_scaffold_13	AUGUSTUS	CDS	76117495	76117618	1.0	-	1	ID=g5188.t2.CDS32;Parent=g5188.t2
HiC_scaffold_13	gmst	CDS	76117495	76117618	390.9173	-	1	ID=g5188.t3.CDS31;Parent=g5188.t3
HiC_scaffold_13	gmst	exon	76117495	76117618	390.9173	-	1	ID=g5188.t3.exon31;Parent=g5188.t3
HiC_scaffold_13	gmst	CDS	76117495	76117618	396.932109	-	1	ID=g5188.t4.CDS32;Parent=g5188.t4
HiC_scaffold_13	gmst	exon	76117495	76117618	396.932109	-	1	ID=g5188.t4.exon32;Parent=g5188.t4
HiC_scaffold_13	AUGUSTUS	intron	76117619	76123961	1.0	-	.	ID=g5188.t1.intron33;Parent=g5188.t1
HiC_scaffold_13	AUGUSTUS	intron	76117619	76123961	1.0	-	.	ID=g5188.t2.intron32;Parent=g5188.t2
HiC_scaffold_13	gmst	intron	76117619	76123961	390.9173	-	0	ID=g5188.t3.intron31;Parent=g5188.t3
HiC_scaffold_13	gmst	intron	76117619	76123961	396.932109	-	0	ID=g5188.t4.intron32;Parent=g5188.t4
HiC_scaffold_13	AUGUSTUS	exon	76123962	76124038	.	-	.	ID=g5188.t1.exon34;Parent=g5188.t1
HiC_scaffold_13	AUGUSTUS	exon	76123962	76124038	.	-	.	ID=g5188.t2.exon33;Parent=g5188.t2
HiC_scaffold_13	AUGUSTUS	CDS	76123962	76124038	1.0	-	0	ID=g5188.t1.CDS34;Parent=g5188.t1
HiC_scaffold_13	AUGUSTUS	CDS	76123962	76124038	1.0	-	0	ID=g5188.t2.CDS33;Parent=g5188.t2
HiC_scaffold_13	gmst	CDS	76123962	76124038	390.9173	-	0	ID=g5188.t3.CDS32;Parent=g5188.t3
HiC_scaffold_13	gmst	exon	76123962	76124038	390.9173	-	0	ID=g5188.t3.exon32;Parent=g5188.t3
HiC_scaffold_13	gmst	CDS	76123962	76124038	396.932109	-	0	ID=g5188.t4.CDS33;Parent=g5188.t4
HiC_scaffold_13	gmst	exon	76123962	76124038	396.932109	-	0	ID=g5188.t4.exon33;Parent=g5188.t4
HiC_scaffold_13	AUGUSTUS	intron	76124039	76127529	1.0	-	.	ID=g5188.t1.intron34;Parent=g5188.t1
HiC_scaffold_13	AUGUSTUS	intron	76124039	76127529	1.0	-	.	ID=g5188.t2.intron33;Parent=g5188.t2
HiC_scaffold_13	gmst	intron	76124039	76127529	390.9173	-	0	ID=g5188.t3.intron32;Parent=g5188.t3
HiC_scaffold_13	gmst	intron	76124039	76127529	396.932109	-	0	ID=g5188.t4.intron33;Parent=g5188.t4
HiC_scaffold_13	AUGUSTUS	exon	76127530	76127640	.	-	.	ID=g5188.t1.exon35;Parent=g5188.t1
HiC_scaffold_13	AUGUSTUS	exon	76127530	76127640	.	-	.	ID=g5188.t2.exon34;Parent=g5188.t2
HiC_scaffold_13	AUGUSTUS	CDS	76127530	76127640	1.0	-	0	ID=g5188.t1.CDS35;Parent=g5188.t1
HiC_scaffold_13	AUGUSTUS	CDS	76127530	76127640	1.0	-	0	ID=g5188.t2.CDS34;Parent=g5188.t2
HiC_scaffold_13	gmst	CDS	76127530	76127640	390.9173	-	0	ID=g5188.t3.CDS33;Parent=g5188.t3
HiC_scaffold_13	gmst	exon	76127530	76127640	390.9173	-	0	ID=g5188.t3.exon33;Parent=g5188.t3
HiC_scaffold_13	gmst	CDS	76127530	76127640	396.932109	-	0	ID=g5188.t4.CDS34;Parent=g5188.t4
HiC_scaffold_13	gmst	exon	76127530	76127640	396.932109	-	0	ID=g5188.t4.exon34;Parent=g5188.t4
HiC_scaffold_13	AUGUSTUS	intron	76127641	76143317	1.0	-	.	ID=g5188.t1.intron35;Parent=g5188.t1
HiC_scaffold_13	AUGUSTUS	intron	76127641	76143317	1.0	-	.	ID=g5188.t2.intron34;Parent=g5188.t2
HiC_scaffold_13	gmst	intron	76127641	76143317	390.9173	-	0	ID=g5188.t3.intron33;Parent=g5188.t3
HiC_scaffold_13	gmst	intron	76127641	76143317	396.932109	-	0	ID=g5188.t4.intron34;Parent=g5188.t4
HiC_scaffold_13	AUGUSTUS	exon	76143318	76143385	.	-	.	ID=g5188.t1.exon36;Parent=g5188.t1
HiC_scaffold_13	AUGUSTUS	exon	76143318	76143385	.	-	.	ID=g5188.t2.exon35;Parent=g5188.t2
HiC_scaffold_13	AUGUSTUS	CDS	76143318	76143385	1.0	-	2	ID=g5188.t1.CDS36;Parent=g5188.t1
HiC_scaffold_13	AUGUSTUS	CDS	76143318	76143385	1.0	-	2	ID=g5188.t2.CDS35;Parent=g5188.t2
HiC_scaffold_13	gmst	CDS	76143318	76143385	390.9173	-	2	ID=g5188.t3.CDS34;Parent=g5188.t3
HiC_scaffold_13	gmst	exon	76143318	76143385	390.9173	-	2	ID=g5188.t3.exon34;Parent=g5188.t3
HiC_scaffold_13	gmst	CDS	76143318	76143385	396.932109	-	2	ID=g5188.t4.CDS35;Parent=g5188.t4
HiC_scaffold_13	gmst	exon	76143318	76143385	396.932109	-	2	ID=g5188.t4.exon35;Parent=g5188.t4
HiC_scaffold_13	AUGUSTUS	intron	76143386	76146694	1.0	-	.	ID=g5188.t1.intron36;Parent=g5188.t1
HiC_scaffold_13	AUGUSTUS	intron	76143386	76146694	1.0	-	.	ID=g5188.t2.intron35;Parent=g5188.t2
HiC_scaffold_13	gmst	intron	76143386	76146694	390.9173	-	0	ID=g5188.t3.intron34;Parent=g5188.t3
HiC_scaffold_13	gmst	intron	76143386	76146694	396.932109	-	0	ID=g5188.t4.intron35;Parent=g5188.t4
HiC_scaffold_13	AUGUSTUS	exon	76146695	76146762	.	-	.	ID=g5188.t1.exon37;Parent=g5188.t1
HiC_scaffold_13	AUGUSTUS	exon	76146695	76146762	.	-	.	ID=g5188.t2.exon36;Parent=g5188.t2
HiC_scaffold_13	AUGUSTUS	CDS	76146695	76146762	1.0	-	1	ID=g5188.t1.CDS37;Parent=g5188.t1
HiC_scaffold_13	AUGUSTUS	CDS	76146695	76146762	1.0	-	1	ID=g5188.t2.CDS36;Parent=g5188.t2
HiC_scaffold_13	gmst	CDS	76146695	76146762	390.9173	-	1	ID=g5188.t3.CDS35;Parent=g5188.t3
HiC_scaffold_13	gmst	exon	76146695	76146762	390.9173	-	1	ID=g5188.t3.exon35;Parent=g5188.t3
HiC_scaffold_13	gmst	CDS	76146695	76146762	396.932109	-	1	ID=g5188.t4.CDS36;Parent=g5188.t4
HiC_scaffold_13	gmst	exon	76146695	76146762	396.932109	-	1	ID=g5188.t4.exon36;Parent=g5188.t4
HiC_scaffold_13	AUGUSTUS	intron	76146763	76157302	1.0	-	.	ID=g5188.t1.intron37;Parent=g5188.t1
HiC_scaffold_13	AUGUSTUS	intron	76146763	76157302	1.0	-	.	ID=g5188.t2.intron36;Parent=g5188.t2
HiC_scaffold_13	gmst	intron	76146763	76157302	390.9173	-	0	ID=g5188.t3.intron35;Parent=g5188.t3
HiC_scaffold_13	gmst	intron	76146763	76157302	396.932109	-	0	ID=g5188.t4.intron36;Parent=g5188.t4
HiC_scaffold_13	AUGUSTUS	exon	76157303	76157358	.	-	.	ID=g5188.t1.exon38;Parent=g5188.t1
HiC_scaffold_13	AUGUSTUS	exon	76157303	76157358	.	-	.	ID=g5188.t2.exon37;Parent=g5188.t2
HiC_scaffold_13	AUGUSTUS	CDS	76157303	76157358	1.0	-	0	ID=g5188.t1.CDS38;Parent=g5188.t1
HiC_scaffold_13	AUGUSTUS	CDS	76157303	76157358	1.0	-	0	ID=g5188.t2.CDS37;Parent=g5188.t2
HiC_scaffold_13	gmst	CDS	76157303	76157358	390.9173	-	0	ID=g5188.t3.CDS36;Parent=g5188.t3
HiC_scaffold_13	gmst	exon	76157303	76157358	390.9173	-	0	ID=g5188.t3.exon36;Parent=g5188.t3
HiC_scaffold_13	gmst	CDS	76157303	76157358	396.932109	-	0	ID=g5188.t4.CDS37;Parent=g5188.t4
HiC_scaffold_13	gmst	exon	76157303	76157358	396.932109	-	0	ID=g5188.t4.exon37;Parent=g5188.t4
HiC_scaffold_13	AUGUSTUS	start_codon	76157356	76157358	.	-	0	ID=g5188.t1.start1;Parent=g5188.t1
HiC_scaffold_13	AUGUSTUS	start_codon	76157356	76157358	.	-	0	ID=g5188.t2.start1;Parent=g5188.t2
HiC_scaffold_13	gmst	start_codon	76157356	76157358	390.9173	-	0	ID=g5188.t3.start1;Parent=g5188.t3
HiC_scaffold_13	gmst	start_codon	76157356	76157358	396.932109	-	0	ID=g5188.t4.start1;Parent=g5188.t4
HiC_scaffold_13	AUGUSTUS	stop_codon	76178881	76178883	.	-	0	ID=g5189.t1.stop1;Parent=g5189.t1
HiC_scaffold_13	AUGUSTUS	exon	76178881	76179332	.	-	.	ID=g5189.t1.exon1;Parent=g5189.t1
HiC_scaffold_13	AUGUSTUS	CDS	76178881	76179332	1.0	-	2	ID=g5189.t1.CDS1;Parent=g5189.t1
HiC_scaffold_13	AUGUSTUS	gene	76178881	76258496	.	-	.	ID=g5189
HiC_scaffold_13	AUGUSTUS	mRNA	76178881	76258496	1.0	-	.	ID=g5189.t1;Parent=g5189;em_target=9707.XP_004411602.1;em_score=1283.1;em_evalue=0.0;em_tcov=.;em_OGs=KOG0994@1|root,KOG0994@2759|Eukaryota,396IA@33154|Opisthokonta,3BHGR@33208|Metazoa,3D04Z@33213|Bilateria,486GT@7711|Chordata,492A2@7742|Vertebrata,3J616@40674|Mammalia,3EQPW@33554|Carnivora;em_COG_cat=W;em_desc=multiple;em_max_annot_lvl=33208|Metazoa;em_Preferred_name=MEGF9;em_PFAMs=Laminin_EGF;em_GOs=GO:0005575,GO:0005576,GO:0005604,GO:0031012,GO:0044421,GO:0062023
HiC_scaffold_13	AUGUSTUS	intron	76179333	76181108	1.0	-	.	ID=g5189.t1.intron1;Parent=g5189.t1
HiC_scaffold_13	AUGUSTUS	exon	76181109	76181378	.	-	.	ID=g5189.t1.exon2;Parent=g5189.t1
HiC_scaffold_13	AUGUSTUS	CDS	76181109	76181378	1.0	-	2	ID=g5189.t1.CDS2;Parent=g5189.t1
HiC_scaffold_13	AUGUSTUS	intron	76181379	76182889	1.0	-	.	ID=g5189.t1.intron2;Parent=g5189.t1
HiC_scaffold_13	AUGUSTUS	exon	76182890	76183033	.	-	.	ID=g5189.t1.exon3;Parent=g5189.t1
HiC_scaffold_13	AUGUSTUS	CDS	76182890	76183033	1.0	-	2	ID=g5189.t1.CDS3;Parent=g5189.t1
HiC_scaffold_13	AUGUSTUS	intron	76183034	76191781	1.0	-	.	ID=g5189.t1.intron3;Parent=g5189.t1
HiC_scaffold_13	AUGUSTUS	exon	76191782	76191921	.	-	.	ID=g5189.t1.exon4;Parent=g5189.t1
HiC_scaffold_13	AUGUSTUS	CDS	76191782	76191921	1.0	-	1	ID=g5189.t1.CDS4;Parent=g5189.t1
HiC_scaffold_13	AUGUSTUS	intron	76191922	76217528	1.0	-	.	ID=g5189.t1.intron4;Parent=g5189.t1
HiC_scaffold_13	AUGUSTUS	exon	76217529	76217730	.	-	.	ID=g5189.t1.exon5;Parent=g5189.t1
HiC_scaffold_13	AUGUSTUS	CDS	76217529	76217730	1.0	-	2	ID=g5189.t1.CDS5;Parent=g5189.t1
HiC_scaffold_13	AUGUSTUS	intron	76217731	76257904	1.0	-	.	ID=g5189.t1.intron5;Parent=g5189.t1
HiC_scaffold_13	AUGUSTUS	exon	76257905	76258496	.	-	.	ID=g5189.t1.exon6;Parent=g5189.t1
HiC_scaffold_13	AUGUSTUS	CDS	76257905	76258496	1.0	-	0	ID=g5189.t1.CDS6;Parent=g5189.t1
HiC_scaffold_13	AUGUSTUS	start_codon	76258494	76258496	.	-	0	ID=g5189.t1.start1;Parent=g5189.t1
HiC_scaffold_13	AUGUSTUS	stop_codon	76294693	76294695	.	-	0	ID=g5190.t1.stop1;Parent=g5190.t1
HiC_scaffold_13	AUGUSTUS	exon	76294693	76294981	.	-	.	ID=g5190.t1.exon1;Parent=g5190.t1
HiC_scaffold_13	AUGUSTUS	CDS	76294693	76294981	1.0	-	1	ID=g5190.t1.CDS1;Parent=g5190.t1
HiC_scaffold_13	AUGUSTUS	gene	76294693	76314255	.	-	.	ID=g5190
HiC_scaffold_13	AUGUSTUS	mRNA	76294693	76314255	1.0	-	.	ID=g5190.t1;Parent=g5190;em_target=29073.XP_008697053.1;em_score=1052.6;em_evalue=0.0;em_tcov=.;em_OGs=KOG0274@1|root,KOG0274@2759|Eukaryota,38D5G@33154|Opisthokonta,3BCZI@33208|Metazoa,3CSK9@33213|Bilateria,484K4@7711|Chordata,48ZEF@7742|Vertebrata,3J739@40674|Mammalia,3EKYH@33554|Carnivora;em_COG_cat=S;em_desc=F-box and WD repeat domain containing 2;em_max_annot_lvl=33208|Metazoa;em_Preferred_name=FBXW2;em_KEGG_ko=ko:K10261;em_BRITE=ko00000,ko04121;em_PFAMs=F-box-like,WD40;em_GOs=GO:0000209,GO:0003674,GO:0003824,GO:0004842,GO:0005575,GO:0005622,GO:0005623,GO:0005737,GO:0005829,GO:0006464,GO:0006508,GO:0006807,GO:0008150,GO:0008152,GO:0009987,GO:0016567,GO:0016740,GO:0019538,GO:0019787,GO:0032446,GO:0036211,GO:0043170,GO:0043412,GO:0043687,GO:0044237,GO:0044238,GO:0044260,GO:0044267,GO:0044424,GO:0044444,GO:0044464,GO:0070647,GO:0071704,GO:0140096,GO:1901564
HiC_scaffold_13	AUGUSTUS	intron	76294982	76300650	1.0	-	.	ID=g5190.t1.intron1;Parent=g5190.t1
HiC_scaffold_13	AUGUSTUS	exon	76300651	76300820	.	-	.	ID=g5190.t1.exon2;Parent=g5190.t1
HiC_scaffold_13	AUGUSTUS	CDS	76300651	76300820	1.0	-	0	ID=g5190.t1.CDS2;Parent=g5190.t1
HiC_scaffold_13	AUGUSTUS	intron	76300821	76301648	1.0	-	.	ID=g5190.t1.intron2;Parent=g5190.t1
HiC_scaffold_13	AUGUSTUS	exon	76301649	76301735	.	-	.	ID=g5190.t1.exon3;Parent=g5190.t1
HiC_scaffold_13	AUGUSTUS	CDS	76301649	76301735	1.0	-	0	ID=g5190.t1.CDS3;Parent=g5190.t1
HiC_scaffold_13	AUGUSTUS	intron	76301736	76304339	1.0	-	.	ID=g5190.t1.intron3;Parent=g5190.t1
HiC_scaffold_13	AUGUSTUS	exon	76304340	76304473	.	-	.	ID=g5190.t1.exon4;Parent=g5190.t1
HiC_scaffold_13	AUGUSTUS	CDS	76304340	76304473	1.0	-	2	ID=g5190.t1.CDS4;Parent=g5190.t1
HiC_scaffold_13	AUGUSTUS	intron	76304474	76306535	1.0	-	.	ID=g5190.t1.intron4;Parent=g5190.t1
HiC_scaffold_13	AUGUSTUS	exon	76306536	76306730	.	-	.	ID=g5190.t1.exon5;Parent=g5190.t1
HiC_scaffold_13	AUGUSTUS	CDS	76306536	76306730	1.0	-	2	ID=g5190.t1.CDS5;Parent=g5190.t1
HiC_scaffold_13	AUGUSTUS	intron	76306731	76313765	1.0	-	.	ID=g5190.t1.intron5;Parent=g5190.t1
HiC_scaffold_13	AUGUSTUS	exon	76313766	76314255	.	-	.	ID=g5190.t1.exon6;Parent=g5190.t1
HiC_scaffold_13	AUGUSTUS	CDS	76313766	76314255	1.0	-	0	ID=g5190.t1.CDS6;Parent=g5190.t1
HiC_scaffold_13	AUGUSTUS	start_codon	76314253	76314255	.	-	0	ID=g5190.t1.start1;Parent=g5190.t1
HiC_scaffold_13	GeneMark.hmm3	start_codon	76318591	76318593	.	+	0	ID=g5191.t1.start1;Parent=g5191.t1
HiC_scaffold_13	GeneMark.hmm3	CDS	76318591	76318671	.	+	0	ID=g5191.t1.CDS1;Parent=g5191.t1
HiC_scaffold_13	GeneMark.hmm3	exon	76318591	76318671	.	+	0	ID=g5191.t1.exon1;Parent=g5191.t1
HiC_scaffold_13	GeneMark.hmm3	gene	76318591	76319251	.	+	.	ID=g5191
HiC_scaffold_13	GeneMark.hmm3	mRNA	76318591	76319251	.	+	.	ID=g5191.t1;Parent=g5191
HiC_scaffold_13	GeneMark.hmm3	intron	76318672	76318806	.	+	0	ID=g5191.t1.intron1;Parent=g5191.t1
HiC_scaffold_13	GeneMark.hmm3	CDS	76318807	76318993	.	+	0	ID=g5191.t1.CDS2;Parent=g5191.t1
HiC_scaffold_13	GeneMark.hmm3	exon	76318807	76318993	.	+	0	ID=g5191.t1.exon2;Parent=g5191.t1
HiC_scaffold_13	GeneMark.hmm3	intron	76318994	76319054	.	+	1	ID=g5191.t1.intron2;Parent=g5191.t1
HiC_scaffold_13	GeneMark.hmm3	CDS	76319055	76319251	.	+	2	ID=g5191.t1.CDS3;Parent=g5191.t1
HiC_scaffold_13	GeneMark.hmm3	exon	76319055	76319251	.	+	2	ID=g5191.t1.exon3;Parent=g5191.t1
HiC_scaffold_13	GeneMark.hmm3	stop_codon	76319249	76319251	.	+	0	ID=g5191.t1.stop1;Parent=g5191.t1
HiC_scaffold_13	AUGUSTUS	start_codon	76321813	76321815	.	+	0	ID=g5192.t1.start1;Parent=g5192.t1
HiC_scaffold_13	AUGUSTUS	exon	76321813	76321818	.	+	.	ID=g5192.t1.exon1;Parent=g5192.t1
HiC_scaffold_13	AUGUSTUS	CDS	76321813	76321818	0.9	+	0	ID=g5192.t1.CDS1;Parent=g5192.t1
HiC_scaffold_13	AUGUSTUS	gene	76321813	76324160	.	+	.	ID=g5192
HiC_scaffold_13	AUGUSTUS	mRNA	76321813	76324160	0.9	+	.	ID=g5192.t1;Parent=g5192;em_target=29073.XP_008697174.1;em_score=811.6;em_evalue=1.9e-247;em_tcov=.;em_OGs=KOG2287@1|root,KOG2287@2759|Eukaryota,38BWU@33154|Opisthokonta,3BFN3@33208|Metazoa,3CTPV@33213|Bilateria,47ZC6@7711|Chordata,48ZP3@7742|Vertebrata,3J3RX@40674|Mammalia,3EWT3@33554|Carnivora;em_COG_cat=G;em_desc=Galactosyltransferase;em_max_annot_lvl=33208|Metazoa;em_Preferred_name=B3GALT4;em_PFAMs=Galactosyl_T;em_EC=2.4.1.206;em_KEGG_ko=ko:K03766;em_KEGG_Pathway=ko00601,ko01100,map00601,map01100;em_KEGG_Module=M00070,M00071;em_KEGG_Reaction=R05971;em_BRITE=ko00000,ko00001,ko00002,ko01000,ko01003;em_CAZy=GT31
HiC_scaffold_13	AUGUSTUS	intron	76321819	76323056	1.0	+	.	ID=g5192.t1.intron1;Parent=g5192.t1
HiC_scaffold_13	AUGUSTUS	exon	76323057	76324160	.	+	.	ID=g5192.t1.exon2;Parent=g5192.t1
HiC_scaffold_13	AUGUSTUS	CDS	76323057	76324160	1.0	+	0	ID=g5192.t1.CDS2;Parent=g5192.t1
HiC_scaffold_13	GeneMark.hmm3	start_codon	76323426	76323428	.	+	0	ID=g5192.t2.start1;Parent=g5192.t2
HiC_scaffold_13	GeneMark.hmm3	mRNA	76323426	76324160	.	+	.	ID=g5192.t2;Parent=g5192;em_target=29073.XP_008697174.1;em_score=525.1;em_evalue=5.2e-161;em_tcov=.;em_OGs=KOG2287@1|root,KOG2287@2759|Eukaryota,38BWU@33154|Opisthokonta,3BFN3@33208|Metazoa,3CTPV@33213|Bilateria,47ZC6@7711|Chordata,48ZP3@7742|Vertebrata,3J3RX@40674|Mammalia,3EWT3@33554|Carnivora;em_COG_cat=G;em_desc=Galactosyltransferase;em_max_annot_lvl=33208|Metazoa;em_Preferred_name=B3GALT4;em_PFAMs=Galactosyl_T;em_EC=2.4.1.206;em_KEGG_ko=ko:K03766;em_KEGG_Pathway=ko00601,ko01100,map00601,map01100;em_KEGG_Module=M00070,M00071;em_KEGG_Reaction=R05971;em_BRITE=ko00000,ko00001,ko00002,ko01000,ko01003;em_CAZy=GT31
HiC_scaffold_13	GeneMark.hmm3	CDS	76323426	76324160	.	+	0	ID=g5192.t2.CDS1;Parent=g5192.t2
HiC_scaffold_13	GeneMark.hmm3	exon	76323426	76324160	.	+	0	ID=g5192.t2.exon1;Parent=g5192.t2
HiC_scaffold_13	AUGUSTUS	stop_codon	76324158	76324160	.	+	0	ID=g5192.t1.stop1;Parent=g5192.t1
HiC_scaffold_13	GeneMark.hmm3	stop_codon	76324158	76324160	.	+	0	ID=g5192.t2.stop1;Parent=g5192.t2
HiC_scaffold_13	AUGUSTUS	stop_codon	76328748	76328750	.	-	0	ID=g5193.t1.stop1;Parent=g5193.t1
HiC_scaffold_13	AUGUSTUS	exon	76328748	76329005	.	-	.	ID=g5193.t1.exon1;Parent=g5193.t1
HiC_scaffold_13	AUGUSTUS	CDS	76328748	76329005	1.0	-	0	ID=g5193.t1.CDS1;Parent=g5193.t1
HiC_scaffold_13	AUGUSTUS	gene	76328748	76353175	.	-	.	ID=g5193
HiC_scaffold_13	AUGUSTUS	mRNA	76328748	76353175	1.0	-	.	ID=g5193.t1;Parent=g5193;em_target=9668.ENSMPUP00000007633;em_score=1098.6;em_evalue=0.0;em_tcov=.;em_OGs=KOG4413@1|root,KOG4413@2759|Eukaryota,38D6A@33154|Opisthokonta,3BDAG@33208|Metazoa,3CYG2@33213|Bilateria,487XS@7711|Chordata,4917H@7742|Vertebrata,3JF9J@40674|Mammalia,3EH3H@33554|Carnivora;em_COG_cat=O;em_desc=26S proteasome non-ATPase regulatory subunit 5;em_max_annot_lvl=33208|Metazoa;em_Preferred_name=PSMD5;em_KEGG_ko=ko:K06692;em_BRITE=ko00000,ko03051;em_PFAMs=Proteasom_PSMB;em_GOs=GO:0000502,GO:0003674,GO:0005488,GO:0005515,GO:0005575,GO:0005622,GO:0005623,GO:0005634,GO:0005654,GO:0005737,GO:0005829,GO:0005838,GO:0006464,GO:0006508,GO:0006807,GO:0008150,GO:0008152,GO:0008540,GO:0009987,GO:0016043,GO:0016579,GO:0019538,GO:0022607,GO:0022624,GO:0031974,GO:0031981,GO:0032991,GO:0034622,GO:0036211,GO:0043170,GO:0043226,GO:0043227,GO:0043229,GO:0043231,GO:0043233,GO:0043248,GO:0043412,GO:0043687,GO:0043933,GO:0044085,GO:0044237,GO:0044238,GO:0044260,GO:0044267,GO:0044422,GO:0044424,GO:0044428,GO:0044444,GO:0044446,GO:0044464,GO:0065003,GO:0070013,GO:0070646,GO:0070647,GO:0070682,GO:0071704,GO:0071840,GO:1901564,GO:1902494,GO:1905368,GO:1905369
HiC_scaffold_13	AUGUSTUS	intron	76329006	76331437	1.0	-	.	ID=g5193.t1.intron1;Parent=g5193.t1
HiC_scaffold_13	AUGUSTUS	exon	76331438	76331578	.	-	.	ID=g5193.t1.exon2;Parent=g5193.t1
HiC_scaffold_13	AUGUSTUS	CDS	76331438	76331578	1.0	-	0	ID=g5193.t1.CDS2;Parent=g5193.t1
HiC_scaffold_13	AUGUSTUS	intron	76331579	76332156	1.0	-	.	ID=g5193.t1.intron2;Parent=g5193.t1
HiC_scaffold_13	AUGUSTUS	exon	76332157	76332266	.	-	.	ID=g5193.t1.exon3;Parent=g5193.t1
HiC_scaffold_13	AUGUSTUS	CDS	76332157	76332266	1.0	-	2	ID=g5193.t1.CDS3;Parent=g5193.t1
HiC_scaffold_13	AUGUSTUS	intron	76332267	76338697	1.0	-	.	ID=g5193.t1.intron3;Parent=g5193.t1
HiC_scaffold_13	AUGUSTUS	exon	76338698	76338889	.	-	.	ID=g5193.t1.exon4;Parent=g5193.t1
HiC_scaffold_13	AUGUSTUS	CDS	76338698	76338889	1.0	-	2	ID=g5193.t1.CDS4;Parent=g5193.t1
HiC_scaffold_13	AUGUSTUS	intron	76338890	76339775	1.0	-	.	ID=g5193.t1.intron4;Parent=g5193.t1
HiC_scaffold_13	AUGUSTUS	exon	76339776	76339918	.	-	.	ID=g5193.t1.exon5;Parent=g5193.t1
HiC_scaffold_13	AUGUSTUS	CDS	76339776	76339918	1.0	-	1	ID=g5193.t1.CDS5;Parent=g5193.t1
HiC_scaffold_13	AUGUSTUS	intron	76339919	76340829	1.0	-	.	ID=g5193.t1.intron5;Parent=g5193.t1
HiC_scaffold_13	AUGUSTUS	exon	76340830	76340939	.	-	.	ID=g5193.t1.exon6;Parent=g5193.t1
HiC_scaffold_13	AUGUSTUS	CDS	76340830	76340939	1.0	-	0	ID=g5193.t1.CDS6;Parent=g5193.t1
HiC_scaffold_13	AUGUSTUS	intron	76340940	76344283	1.0	-	.	ID=g5193.t1.intron6;Parent=g5193.t1
HiC_scaffold_13	AUGUSTUS	exon	76344284	76344412	.	-	.	ID=g5193.t1.exon7;Parent=g5193.t1
HiC_scaffold_13	AUGUSTUS	CDS	76344284	76344412	1.0	-	0	ID=g5193.t1.CDS7;Parent=g5193.t1
HiC_scaffold_13	AUGUSTUS	intron	76344413	76344840	1.0	-	.	ID=g5193.t1.intron7;Parent=g5193.t1
HiC_scaffold_13	AUGUSTUS	exon	76344841	76344954	.	-	.	ID=g5193.t1.exon8;Parent=g5193.t1
HiC_scaffold_13	AUGUSTUS	CDS	76344841	76344954	1.0	-	0	ID=g5193.t1.CDS8;Parent=g5193.t1
HiC_scaffold_13	AUGUSTUS	intron	76344955	76345937	1.0	-	.	ID=g5193.t1.intron8;Parent=g5193.t1
HiC_scaffold_13	AUGUSTUS	exon	76345938	76346082	.	-	.	ID=g5193.t1.exon9;Parent=g5193.t1
HiC_scaffold_13	AUGUSTUS	CDS	76345938	76346082	1.0	-	1	ID=g5193.t1.CDS9;Parent=g5193.t1
HiC_scaffold_13	AUGUSTUS	intron	76346083	76353002	1.0	-	.	ID=g5193.t1.intron9;Parent=g5193.t1
HiC_scaffold_13	AUGUSTUS	exon	76353003	76353175	.	-	.	ID=g5193.t1.exon10;Parent=g5193.t1
HiC_scaffold_13	AUGUSTUS	CDS	76353003	76353175	1.0	-	0	ID=g5193.t1.CDS10;Parent=g5193.t1
HiC_scaffold_13	AUGUSTUS	start_codon	76353173	76353175	.	-	0	ID=g5193.t1.start1;Parent=g5193.t1
HiC_scaffold_13	gmst	start_codon	76353538	76353540	71.516599	+	0	ID=g5194.t1.start1;Parent=g5194.t1
HiC_scaffold_13	gmst	gene	76353538	76355652	.	+	.	ID=g5194
HiC_scaffold_13	gmst	mRNA	76353538	76355652	.	+	.	ID=g5194.t1;Parent=g5194;em_target=9668.ENSMPUP00000019685;em_score=1540.3;em_evalue=0.0;em_tcov=.;em_OGs=KOG3105@1|root,KOG3105@2759|Eukaryota,39URX@33154|Opisthokonta,3BCTU@33208|Metazoa,3D5H0@33213|Bilateria,48A45@7711|Chordata,497T6@7742|Vertebrata,3JG7C@40674|Mammalia,3EUY4@33554|Carnivora;em_COG_cat=BD;em_desc=Tigger transposable element-derived protein 1-like;em_max_annot_lvl=33208|Metazoa;em_PFAMs=CENP-B_N,DDE_1,HTH_Tnp_Tc5;em_Preferred_name=
HiC_scaffold_13	gmst	CDS	76353538	76355652	71.516599	+	0	ID=g5194.t1.CDS1;Parent=g5194.t1
HiC_scaffold_13	gmst	exon	76353538	76355652	71.516599	+	0	ID=g5194.t1.exon1;Parent=g5194.t1
HiC_scaffold_13	gmst	stop_codon	76355650	76355652	71.516599	+	0	ID=g5194.t1.stop1;Parent=g5194.t1
HiC_scaffold_13	AUGUSTUS	start_codon	76357663	76357665	.	+	0	ID=g5195.t1.start1;Parent=g5195.t1
HiC_scaffold_13	AUGUSTUS	start_codon	76357663	76357665	.	+	0	ID=g5195.t2.start1;Parent=g5195.t2
HiC_scaffold_13	AUGUSTUS	exon	76357663	76357731	.	+	.	ID=g5195.t1.exon1;Parent=g5195.t1
HiC_scaffold_13	AUGUSTUS	exon	76357663	76357731	.	+	.	ID=g5195.t2.exon1;Parent=g5195.t2
HiC_scaffold_13	AUGUSTUS	CDS	76357663	76357731	1.0	+	0	ID=g5195.t1.CDS1;Parent=g5195.t1
HiC_scaffold_13	AUGUSTUS	CDS	76357663	76357731	1.0	+	0	ID=g5195.t2.CDS1;Parent=g5195.t2
HiC_scaffold_13	AUGUSTUS	gene	76357663	76372252	.	+	.	ID=g5195
HiC_scaffold_13	AUGUSTUS	mRNA	76357663	76372252	0.96	+	.	ID=g5195.t1;Parent=g5195;em_target=109478.XP_005879271.1;em_score=295.9;em_evalue=3.6e-91;em_tcov=.;em_OGs=COG1324@1|root,KOG3338@2759|Eukaryota,3A2VX@33154|Opisthokonta,3BQB5@33208|Metazoa,3D7B4@33213|Bilateria,48EMH@7711|Chordata,49BPX@7742|Vertebrata,3JGQZ@40674|Mammalia,4M4MJ@9397|Chiroptera;em_COG_cat=P;em_desc=CutA1 divalent ion tolerance protein;em_max_annot_lvl=33208|Metazoa;em_KEGG_ko=ko:K03926;em_BRITE=ko00000;em_PFAMs=CutA1;em_Preferred_name=CUTA;em_GOs=GO:0003674,GO:0005488,GO:0005507,GO:0043167,GO:0043169,GO:0046872,GO:0046914
HiC_scaffold_13	AUGUSTUS	mRNA	76357663	76372252	1.0	+	.	ID=g5195.t2;Parent=g5195;em_target=109478.XP_005879271.1;em_score=322.8;em_evalue=8.1e-100;em_tcov=.;em_OGs=COG1324@1|root,KOG3338@2759|Eukaryota,3A2VX@33154|Opisthokonta,3BQB5@33208|Metazoa,3D7B4@33213|Bilateria,48EMH@7711|Chordata,49BPX@7742|Vertebrata,3JGQZ@40674|Mammalia,4M4MJ@9397|Chiroptera;em_COG_cat=P;em_desc=CutA1 divalent ion tolerance protein;em_max_annot_lvl=33208|Metazoa;em_KEGG_ko=ko:K03926;em_BRITE=ko00000;em_PFAMs=CutA1;em_Preferred_name=CUTA;em_GOs=GO:0003674,GO:0005488,GO:0005507,GO:0043167,GO:0043169,GO:0046872,GO:0046914
HiC_scaffold_13	AUGUSTUS	intron	76357732	76361824	1.0	+	.	ID=g5195.t1.intron1;Parent=g5195.t1
HiC_scaffold_13	AUGUSTUS	intron	76357732	76361824	1.0	+	.	ID=g5195.t2.intron1;Parent=g5195.t2
HiC_scaffold_13	AUGUSTUS	exon	76361825	76361973	.	+	.	ID=g5195.t1.exon2;Parent=g5195.t1
HiC_scaffold_13	AUGUSTUS	exon	76361825	76361973	.	+	.	ID=g5195.t2.exon2;Parent=g5195.t2
HiC_scaffold_13	AUGUSTUS	CDS	76361825	76361973	1.0	+	0	ID=g5195.t1.CDS2;Parent=g5195.t1
HiC_scaffold_13	AUGUSTUS	CDS	76361825	76361973	1.0	+	0	ID=g5195.t2.CDS2;Parent=g5195.t2
HiC_scaffold_13	AUGUSTUS	intron	76361974	76368093	1.0	+	.	ID=g5195.t1.intron2;Parent=g5195.t1
HiC_scaffold_13	AUGUSTUS	intron	76361974	76368093	1.0	+	.	ID=g5195.t2.intron2;Parent=g5195.t2
HiC_scaffold_13	AUGUSTUS	exon	76368094	76368153	.	+	.	ID=g5195.t1.exon3;Parent=g5195.t1
HiC_scaffold_13	AUGUSTUS	exon	76368094	76368153	.	+	.	ID=g5195.t2.exon3;Parent=g5195.t2
HiC_scaffold_13	AUGUSTUS	CDS	76368094	76368153	1.0	+	1	ID=g5195.t1.CDS3;Parent=g5195.t1
HiC_scaffold_13	AUGUSTUS	CDS	76368094	76368153	1.0	+	1	ID=g5195.t2.CDS3;Parent=g5195.t2
HiC_scaffold_13	AUGUSTUS	intron	76368154	76370370	1.0	+	.	ID=g5195.t1.intron3;Parent=g5195.t1
HiC_scaffold_13	AUGUSTUS	intron	76368154	76370370	1.0	+	.	ID=g5195.t2.intron3;Parent=g5195.t2
HiC_scaffold_13	AUGUSTUS	exon	76370371	76370416	.	+	.	ID=g5195.t1.exon4;Parent=g5195.t1
HiC_scaffold_13	AUGUSTUS	exon	76370371	76370416	.	+	.	ID=g5195.t2.exon4;Parent=g5195.t2
HiC_scaffold_13	AUGUSTUS	CDS	76370371	76370416	1.0	+	1	ID=g5195.t1.CDS4;Parent=g5195.t1
HiC_scaffold_13	AUGUSTUS	CDS	76370371	76370416	1.0	+	1	ID=g5195.t2.CDS4;Parent=g5195.t2
HiC_scaffold_13	AUGUSTUS	intron	76370417	76370711	1.0	+	.	ID=g5195.t1.intron4;Parent=g5195.t1
HiC_scaffold_13	AUGUSTUS	intron	76370417	76370711	1.0	+	.	ID=g5195.t2.intron4;Parent=g5195.t2
HiC_scaffold_13	AUGUSTUS	exon	76370712	76370761	.	+	.	ID=g5195.t1.exon5;Parent=g5195.t1
HiC_scaffold_13	AUGUSTUS	exon	76370712	76370761	.	+	.	ID=g5195.t2.exon5;Parent=g5195.t2
HiC_scaffold_13	AUGUSTUS	CDS	76370712	76370761	1.0	+	0	ID=g5195.t1.CDS5;Parent=g5195.t1
HiC_scaffold_13	AUGUSTUS	CDS	76370712	76370761	1.0	+	0	ID=g5195.t2.CDS5;Parent=g5195.t2
HiC_scaffold_13	AUGUSTUS	intron	76370762	76371996	0.96	+	.	ID=g5195.t1.intron5;Parent=g5195.t1
HiC_scaffold_13	AUGUSTUS	intron	76370762	76372149	1.0	+	.	ID=g5195.t2.intron5;Parent=g5195.t2
HiC_scaffold_13	AUGUSTUS	exon	76371997	76372252	.	+	.	ID=g5195.t1.exon6;Parent=g5195.t1
HiC_scaffold_13	AUGUSTUS	CDS	76371997	76372252	0.96	+	1	ID=g5195.t1.CDS6;Parent=g5195.t1
HiC_scaffold_13	AUGUSTUS	exon	76372150	76372252	.	+	.	ID=g5195.t2.exon6;Parent=g5195.t2
HiC_scaffold_13	AUGUSTUS	CDS	76372150	76372252	1.0	+	1	ID=g5195.t2.CDS6;Parent=g5195.t2
HiC_scaffold_13	AUGUSTUS	stop_codon	76372250	76372252	.	+	0	ID=g5195.t1.stop1;Parent=g5195.t1
HiC_scaffold_13	AUGUSTUS	stop_codon	76372250	76372252	.	+	0	ID=g5195.t2.stop1;Parent=g5195.t2
HiC_scaffold_13	AUGUSTUS	stop_codon	76379192	76379194	.	-	0	ID=g5196.t1.stop1;Parent=g5196.t1
HiC_scaffold_13	AUGUSTUS	exon	76379192	76379534	.	-	.	ID=g5196.t1.exon1;Parent=g5196.t1
HiC_scaffold_13	AUGUSTUS	CDS	76379192	76379534	1.0	-	1	ID=g5196.t1.CDS1;Parent=g5196.t1
HiC_scaffold_13	AUGUSTUS	gene	76379192	76394569	.	-	.	ID=g5196
HiC_scaffold_13	AUGUSTUS	mRNA	76379192	76394569	1.0	-	.	ID=g5196.t1;Parent=g5196;em_target=9668.ENSMPUP00000007596;em_score=1358.5;em_evalue=0.0;em_tcov=.;em_OGs=KOG4323@1|root,KOG4323@2759|Eukaryota,38EMK@33154|Opisthokonta,3BHNX@33208|Metazoa,3CUD5@33213|Bilateria,484QG@7711|Chordata,48XQ9@7742|Vertebrata,3J65F@40674|Mammalia,3ER10@33554|Carnivora;em_COG_cat=S;em_desc=PHD finger protein 19;em_max_annot_lvl=33208|Metazoa;em_Preferred_name=PHF19;em_KEGG_ko=ko:K11485,ko:K11486;em_BRITE=ko00000,ko03000,ko03036;em_PFAMs=Mtf2_C,PHD;em_GOs=GO:0000122,GO:0003674,GO:0003676,GO:0003677,GO:0003682,GO:0003700,GO:0005488,GO:0005515,GO:0005575,GO:0005622,GO:0005623,GO:0005634,GO:0005654,GO:0006325,GO:0006355,GO:0006357,GO:0006950,GO:0006952,GO:0006996,GO:0008150,GO:0009605,GO:0009607,GO:0009620,GO:0009889,GO:0009890,GO:0009892,GO:0009893,GO:0009987,GO:0010468,GO:0010556,GO:0010558,GO:0010604,GO:0010605,GO:0010629,GO:0010638,GO:0016043,GO:0019219,GO:0019222,GO:0019827,GO:0030154,GO:0031056,GO:0031058,GO:0031060,GO:0031062,GO:0031323,GO:0031324,GO:0031325,GO:0031326,GO:0031327,GO:0031399,GO:0031401,GO:0031974,GO:0031981,GO:0032268,GO:0032270,GO:0032501,GO:0032502,GO:0033043,GO:0033044,GO:0035064,GO:0040029,GO:0042393,GO:0043207,GO:0043226,GO:0043227,GO:0043229,GO:0043231,GO:0043233,GO:0044422,GO:0044424,GO:0044428,GO:0044446,GO:0044464,GO:0045814,GO:0045892,GO:0045934,GO:0048518,GO:0048519,GO:0048522,GO:0048523,GO:0048863,GO:0048869,GO:0050789,GO:0050794,GO:0050832,GO:0050896,GO:0051128,GO:0051130,GO:0051171,GO:0051172,GO:0051173,GO:0051246,GO:0051247,GO:0051252,GO:0051253,GO:0051276,GO:0051704,GO:0051707,GO:0060255,GO:0061085,GO:0061087,GO:0065007,GO:0070013,GO:0071840,GO:0080090,GO:0097159,GO:0098542,GO:0098727,GO:0140030,GO:0140034,GO:0140110,GO:1901363,GO:1902275,GO:1902679,GO:1903506,GO:1903507,GO:1905269,GO:2000112,GO:2000113,GO:2001141,GO:2001252
HiC_scaffold_13	AUGUSTUS	intron	76379535	76380841	1.0	-	.	ID=g5196.t1.intron1;Parent=g5196.t1
HiC_scaffold_13	AUGUSTUS	exon	76380842	76380937	.	-	.	ID=g5196.t1.exon2;Parent=g5196.t1
HiC_scaffold_13	AUGUSTUS	CDS	76380842	76380937	1.0	-	1	ID=g5196.t1.CDS2;Parent=g5196.t1
HiC_scaffold_13	AUGUSTUS	intron	76380938	76382023	1.0	-	.	ID=g5196.t1.intron2;Parent=g5196.t1
HiC_scaffold_13	AUGUSTUS	exon	76382024	76382109	.	-	.	ID=g5196.t1.exon3;Parent=g5196.t1
HiC_scaffold_13	AUGUSTUS	CDS	76382024	76382109	1.0	-	0	ID=g5196.t1.CDS3;Parent=g5196.t1
HiC_scaffold_13	AUGUSTUS	intron	76382110	76382863	1.0	-	.	ID=g5196.t1.intron3;Parent=g5196.t1
HiC_scaffold_13	AUGUSTUS	exon	76382864	76382951	.	-	.	ID=g5196.t1.exon4;Parent=g5196.t1
HiC_scaffold_13	AUGUSTUS	CDS	76382864	76382951	1.0	-	1	ID=g5196.t1.CDS4;Parent=g5196.t1
HiC_scaffold_13	AUGUSTUS	intron	76382952	76383487	1.0	-	.	ID=g5196.t1.intron4;Parent=g5196.t1
HiC_scaffold_13	AUGUSTUS	exon	76383488	76383649	.	-	.	ID=g5196.t1.exon5;Parent=g5196.t1
HiC_scaffold_13	AUGUSTUS	CDS	76383488	76383649	1.0	-	1	ID=g5196.t1.CDS5;Parent=g5196.t1
HiC_scaffold_13	AUGUSTUS	intron	76383650	76384967	1.0	-	.	ID=g5196.t1.intron5;Parent=g5196.t1
HiC_scaffold_13	AUGUSTUS	exon	76384968	76385035	.	-	.	ID=g5196.t1.exon6;Parent=g5196.t1
HiC_scaffold_13	AUGUSTUS	CDS	76384968	76385035	1.0	-	0	ID=g5196.t1.CDS6;Parent=g5196.t1
HiC_scaffold_13	AUGUSTUS	intron	76385036	76387296	1.0	-	.	ID=g5196.t1.intron6;Parent=g5196.t1
HiC_scaffold_13	AUGUSTUS	exon	76387297	76387417	.	-	.	ID=g5196.t1.exon7;Parent=g5196.t1
HiC_scaffold_13	AUGUSTUS	CDS	76387297	76387417	1.0	-	1	ID=g5196.t1.CDS7;Parent=g5196.t1
HiC_scaffold_13	AUGUSTUS	intron	76387418	76387616	1.0	-	.	ID=g5196.t1.intron7;Parent=g5196.t1
HiC_scaffold_13	AUGUSTUS	exon	76387617	76387685	.	-	.	ID=g5196.t1.exon8;Parent=g5196.t1
HiC_scaffold_13	AUGUSTUS	CDS	76387617	76387685	1.0	-	1	ID=g5196.t1.CDS8;Parent=g5196.t1
HiC_scaffold_13	AUGUSTUS	intron	76387686	76388429	1.0	-	.	ID=g5196.t1.intron8;Parent=g5196.t1
HiC_scaffold_13	AUGUSTUS	exon	76388430	76388525	.	-	.	ID=g5196.t1.exon9;Parent=g5196.t1
HiC_scaffold_13	AUGUSTUS	CDS	76388430	76388525	1.0	-	1	ID=g5196.t1.CDS9;Parent=g5196.t1
HiC_scaffold_13	AUGUSTUS	intron	76388526	76390177	1.0	-	.	ID=g5196.t1.intron9;Parent=g5196.t1
HiC_scaffold_13	AUGUSTUS	exon	76390178	76390326	.	-	.	ID=g5196.t1.exon10;Parent=g5196.t1
HiC_scaffold_13	AUGUSTUS	CDS	76390178	76390326	1.0	-	0	ID=g5196.t1.CDS10;Parent=g5196.t1
HiC_scaffold_13	AUGUSTUS	intron	76390327	76390869	1.0	-	.	ID=g5196.t1.intron10;Parent=g5196.t1
HiC_scaffold_13	AUGUSTUS	exon	76390870	76390970	.	-	.	ID=g5196.t1.exon11;Parent=g5196.t1
HiC_scaffold_13	AUGUSTUS	CDS	76390870	76390970	1.0	-	2	ID=g5196.t1.CDS11;Parent=g5196.t1
HiC_scaffold_13	AUGUSTUS	intron	76390971	76391458	1.0	-	.	ID=g5196.t1.intron11;Parent=g5196.t1
HiC_scaffold_13	AUGUSTUS	exon	76391459	76391554	.	-	.	ID=g5196.t1.exon12;Parent=g5196.t1
HiC_scaffold_13	AUGUSTUS	CDS	76391459	76391554	1.0	-	2	ID=g5196.t1.CDS12;Parent=g5196.t1
HiC_scaffold_13	AUGUSTUS	intron	76391555	76393827	1.0	-	.	ID=g5196.t1.intron12;Parent=g5196.t1
HiC_scaffold_13	AUGUSTUS	exon	76393828	76393909	.	-	.	ID=g5196.t1.exon13;Parent=g5196.t1
HiC_scaffold_13	AUGUSTUS	CDS	76393828	76393909	1.0	-	0	ID=g5196.t1.CDS13;Parent=g5196.t1
HiC_scaffold_13	AUGUSTUS	intron	76393910	76394383	1.0	-	.	ID=g5196.t1.intron13;Parent=g5196.t1
HiC_scaffold_13	AUGUSTUS	exon	76394384	76394569	.	-	.	ID=g5196.t1.exon14;Parent=g5196.t1
HiC_scaffold_13	AUGUSTUS	CDS	76394384	76394569	1.0	-	0	ID=g5196.t1.CDS14;Parent=g5196.t1
HiC_scaffold_13	AUGUSTUS	start_codon	76394567	76394569	.	-	0	ID=g5196.t1.start1;Parent=g5196.t1
HiC_scaffold_13	AUGUSTUS	stop_codon	76420418	76420420	.	-	0	ID=g5197.t1.stop1;Parent=g5197.t1
HiC_scaffold_13	AUGUSTUS	exon	76420418	76420636	.	-	.	ID=g5197.t1.exon1;Parent=g5197.t1
HiC_scaffold_13	AUGUSTUS	CDS	76420418	76420636	1.0	-	0	ID=g5197.t1.CDS1;Parent=g5197.t1
HiC_scaffold_13	AUGUSTUS	gene	76420418	76437769	.	-	.	ID=g5197
HiC_scaffold_13	AUGUSTUS	mRNA	76420418	76437769	1.0	-	.	ID=g5197.t1;Parent=g5197;em_target=9668.ENSMPUP00000007586;em_score=921.5;em_evalue=1.8e-280;em_tcov=.;em_OGs=KOG0297@1|root,KOG0297@2759|Eukaryota,38G5J@33154|Opisthokonta,3BAW0@33208|Metazoa,3CZCW@33213|Bilateria,487JV@7711|Chordata,493AU@7742|Vertebrata,3J767@40674|Mammalia,3EGJ7@33554|Carnivora;em_COG_cat=T;em_desc=TNF receptor-associated factor 1;em_max_annot_lvl=33208|Metazoa;em_Preferred_name=TRAF1;em_KEGG_ko=ko:K03172,ko:K03173,ko:K03174;em_KEGG_Pathway=ko04010,ko04064,ko04071,ko04141,ko04210,ko04217,ko04380,ko04620,ko04621,ko04622,ko04657,ko04668,ko04920,ko04932,ko05160,ko05165,ko05167,ko05168,ko05169,ko05200,ko05202,ko05203,ko05222,map04010,map04064,map04071,map04141,map04210,map04217,map04380,map04620,map04621,map04622,map04657,map04668,map04920,map04932,map05160,map05165,map05167,map05168,map05169,map05200,map05202,map05203,map05222;em_BRITE=ko00000,ko00001,ko01000,ko03019,ko04121;em_PFAMs=TRAF_BIRC3_bd,zf-C3HC4,zf-TRAF;em_GOs=GO:0001959,GO:0003674,GO:0005102,GO:0005126,GO:0005164,GO:0005488,GO:0005515,GO:0005575,GO:0005622,GO:0005623,GO:0005737,GO:0005829,GO:0006355,GO:0008150,GO:0009889,GO:0009966,GO:0009987,GO:0010468,GO:0010556,GO:0010646,GO:0010803,GO:0010941,GO:0016043,GO:0019219,GO:0019222,GO:0019899,GO:0022607,GO:0023051,GO:0031323,GO:0031326,GO:0031625,GO:0031996,GO:0032813,GO:0042802,GO:0042981,GO:0043067,GO:0043933,GO:0044085,GO:0044093,GO:0044389,GO:0044424,GO:0044444,GO:0044464,GO:0048518,GO:0048583,GO:0050789,GO:0050794,GO:0051090,GO:0051091,GO:0051092,GO:0051171,GO:0051252,GO:0060255,GO:0060759,GO:0065003,GO:0065007,GO:0065009,GO:0071840,GO:0080090,GO:1903506,GO:2000112,GO:2001141,GO:2001233,GO:2001236;em_EC=2.3.2.27
HiC_scaffold_13	AUGUSTUS	intron	76420637	76422542	1.0	-	.	ID=g5197.t1.intron1;Parent=g5197.t1
HiC_scaffold_13	AUGUSTUS	exon	76422543	76422691	.	-	.	ID=g5197.t1.exon2;Parent=g5197.t1
HiC_scaffold_13	AUGUSTUS	CDS	76422543	76422691	1.0	-	2	ID=g5197.t1.CDS2;Parent=g5197.t1
HiC_scaffold_13	AUGUSTUS	intron	76422692	76424508	1.0	-	.	ID=g5197.t1.intron2;Parent=g5197.t1
HiC_scaffold_13	AUGUSTUS	exon	76424509	76424686	.	-	.	ID=g5197.t1.exon3;Parent=g5197.t1
HiC_scaffold_13	AUGUSTUS	CDS	76424509	76424686	1.0	-	0	ID=g5197.t1.CDS3;Parent=g5197.t1
HiC_scaffold_13	AUGUSTUS	intron	76424687	76426168	1.0	-	.	ID=g5197.t1.intron3;Parent=g5197.t1
HiC_scaffold_13	AUGUSTUS	exon	76426169	76426579	.	-	.	ID=g5197.t1.exon4;Parent=g5197.t1
HiC_scaffold_13	AUGUSTUS	CDS	76426169	76426579	1.0	-	0	ID=g5197.t1.CDS4;Parent=g5197.t1
HiC_scaffold_13	AUGUSTUS	intron	76426580	76427031	1.0	-	.	ID=g5197.t1.intron4;Parent=g5197.t1
HiC_scaffold_13	AUGUSTUS	exon	76427032	76427097	.	-	.	ID=g5197.t1.exon5;Parent=g5197.t1
HiC_scaffold_13	AUGUSTUS	CDS	76427032	76427097	1.0	-	0	ID=g5197.t1.CDS5;Parent=g5197.t1
HiC_scaffold_13	AUGUSTUS	intron	76427098	76435575	1.0	-	.	ID=g5197.t1.intron5;Parent=g5197.t1
HiC_scaffold_13	AUGUSTUS	exon	76435576	76435660	.	-	.	ID=g5197.t1.exon6;Parent=g5197.t1
HiC_scaffold_13	AUGUSTUS	CDS	76435576	76435660	1.0	-	1	ID=g5197.t1.CDS6;Parent=g5197.t1
HiC_scaffold_13	AUGUSTUS	intron	76435661	76437629	1.0	-	.	ID=g5197.t1.intron6;Parent=g5197.t1
HiC_scaffold_13	AUGUSTUS	exon	76437630	76437769	.	-	.	ID=g5197.t1.exon7;Parent=g5197.t1
HiC_scaffold_13	AUGUSTUS	CDS	76437630	76437769	1.0	-	0	ID=g5197.t1.CDS7;Parent=g5197.t1
HiC_scaffold_13	AUGUSTUS	start_codon	76437767	76437769	.	-	0	ID=g5197.t1.start1;Parent=g5197.t1
HiC_scaffold_13	AUGUSTUS	stop_codon	76462663	76462665	.	-	0	ID=g5198.t1.stop1;Parent=g5198.t1
HiC_scaffold_13	AUGUSTUS	exon	76462663	76462801	.	-	.	ID=g5198.t1.exon1;Parent=g5198.t1
HiC_scaffold_13	AUGUSTUS	CDS	76462663	76462801	1.0	-	1	ID=g5198.t1.CDS1;Parent=g5198.t1
HiC_scaffold_13	AUGUSTUS	gene	76462663	76547009	.	-	.	ID=g5198
HiC_scaffold_13	AUGUSTUS	mRNA	76462663	76547009	1.0	-	.	ID=g5198.t1;Parent=g5198;em_target=9668.ENSMPUP00000007560;em_score=3722.7;em_evalue=0.0;em_tcov=.;em_OGs=COG2373@1|root,KOG1366@2759|Eukaryota,38EBJ@33154|Opisthokonta,3BBY3@33208|Metazoa,3CRK1@33213|Bilateria,486ZS@7711|Chordata,4967Q@7742|Vertebrata,3J30A@40674|Mammalia,3EHPG@33554|Carnivora;em_COG_cat=O;em_desc=complement;em_max_annot_lvl=33208|Metazoa;em_Preferred_name=C5;em_KEGG_ko=ko:K03989,ko:K03990,ko:K03994,ko:K06530;em_KEGG_Pathway=ko04145,ko04610,ko05020,ko05133,ko05134,ko05140,ko05142,ko05150,ko05152,ko05167,ko05168,ko05203,ko05322,map04145,map04610,map05020,map05133,map05134,map05140,map05142,map05150,map05152,map05167,map05168,map05203,map05322;em_BRITE=ko00000,ko00001,ko04090,ko04131,ko04147,ko04516;em_PFAMs=A2M,A2M_N,A2M_N_2,A2M_comp,A2M_recep,ANATO,NTR,Thiol-ester_cl;em_GOs=GO:0000187,GO:0001664,GO:0001701,GO:0001817,GO:0001819,GO:0001932,GO:0001934,GO:0002376,GO:0002523,GO:0002673,GO:0002682,GO:0002683,GO:0002685,GO:0002686,GO:0002688,GO:0002689,GO:0002697,GO:0002791,GO:0002793,GO:0002920,GO:0003674,GO:0005102,GO:0005125,GO:0005126,GO:0005488,GO:0005515,GO:0005575,GO:0005576,GO:0005579,GO:0005615,GO:0005623,GO:0005886,GO:0005887,GO:0006873,GO:0006874,GO:0006875,GO:0006928,GO:0006935,GO:0006950,GO:0006952,GO:0006954,GO:0007154,GO:0007165,GO:0007166,GO:0007186,GO:0007204,GO:0007275,GO:0008009,GO:0008150,GO:0009605,GO:0009790,GO:0009792,GO:0009893,GO:0009966,GO:0009967,GO:0009987,GO:0010468,GO:0010469,GO:0010562,GO:0010574,GO:0010575,GO:0010604,GO:0010646,GO:0010647,GO:0010700,GO:0010758,GO:0010760,GO:0014059,GO:0014061,GO:0016020,GO:0016021,GO:0016477,GO:0019220,GO:0019222,GO:0019725,GO:0022603,GO:0023051,GO:0023052,GO:0023056,GO:0030003,GO:0030162,GO:0030334,GO:0030336,GO:0030449,GO:0030545,GO:0031224,GO:0031226,GO:0031323,GO:0031325,GO:0031347,GO:0031399,GO:0031401,GO:0031714,GO:0032101,GO:0032102,GO:0032103,GO:0032147,GO:0032268,GO:0032270,GO:0032501,GO:0032502,GO:0032642,GO:0032722,GO:0032879,GO:0032880,GO:0032991,GO:0033500,GO:0033602,GO:0033604,GO:0033674,GO:0040011,GO:0040012,GO:0040013,GO:0040017,GO:0042221,GO:0042325,GO:0042327,GO:0042330,GO:0042379,GO:0042592,GO:0042593,GO:0043009,GO:0043085,GO:0043269,GO:0043271,GO:0043405,GO:0043406,GO:0043408,GO:0043410,GO:0043549,GO:0044093,GO:0044421,GO:0044425,GO:0044459,GO:0044464,GO:0045765,GO:0045766,GO:0045859,GO:0045860,GO:0045937,GO:0046930,GO:0048018,GO:0048518,GO:0048519,GO:0048522,GO:0048523,GO:0048583,GO:0048584,GO:0048585,GO:0048856,GO:0048870,GO:0048878,GO:0050433,GO:0050707,GO:0050708,GO:0050714,GO:0050715,GO:0050727,GO:0050776,GO:0050789,GO:0050790,GO:0050793,GO:0050794,GO:0050801,GO:0050896,GO:0050900,GO:0050920,GO:0050921,GO:0050922,GO:0051046,GO:0051047,GO:0051048,GO:0051049,GO:0051050,GO:0051051,GO:0051094,GO:0051171,GO:0051173,GO:0051174,GO:0051179,GO:0051222,GO:0051223,GO:0051239,GO:0051240,GO:0051246,GO:0051247,GO:0051270,GO:0051271,GO:0051338,GO:0051347,GO:0051480,GO:0051674,GO:0051716,GO:0051952,GO:0051953,GO:0055065,GO:0055074,GO:0055080,GO:0055082,GO:0060255,GO:0060326,GO:0065007,GO:0065008,GO:0065009,GO:0070201,GO:0070613,GO:0070887,GO:0071900,GO:0071902,GO:0071944,GO:0072503,GO:0072507,GO:0080090,GO:0080134,GO:0090087,GO:0090196,GO:0090197,GO:0098771,GO:0098772,GO:0098796,GO:0098797,GO:1901342,GO:1902531,GO:1902533,GO:1903317,GO:1903530,GO:1903531,GO:1903532,GO:1904018,GO:1904951,GO:1905521,GO:1905522,GO:2000026,GO:2000145,GO:2000146,GO:2000257,GO:2001023,GO:2001024
HiC_scaffold_13	AUGUSTUS	intron	76462802	76463640	1.0	-	.	ID=g5198.t1.intron1;Parent=g5198.t1
HiC_scaffold_13	AUGUSTUS	exon	76463641	76463779	.	-	.	ID=g5198.t1.exon2;Parent=g5198.t1
HiC_scaffold_13	AUGUSTUS	CDS	76463641	76463779	1.0	-	2	ID=g5198.t1.CDS2;Parent=g5198.t1
HiC_scaffold_13	AUGUSTUS	intron	76463780	76468539	1.0	-	.	ID=g5198.t1.intron2;Parent=g5198.t1
HiC_scaffold_13	AUGUSTUS	exon	76468540	76468623	.	-	.	ID=g5198.t1.exon3;Parent=g5198.t1
HiC_scaffold_13	AUGUSTUS	CDS	76468540	76468623	1.0	-	2	ID=g5198.t1.CDS3;Parent=g5198.t1
HiC_scaffold_13	AUGUSTUS	intron	76468624	76470813	1.0	-	.	ID=g5198.t1.intron3;Parent=g5198.t1
HiC_scaffold_13	AUGUSTUS	exon	76470814	76470903	.	-	.	ID=g5198.t1.exon4;Parent=g5198.t1
HiC_scaffold_13	AUGUSTUS	CDS	76470814	76470903	1.0	-	2	ID=g5198.t1.CDS4;Parent=g5198.t1
HiC_scaffold_13	AUGUSTUS	intron	76470904	76471803	1.0	-	.	ID=g5198.t1.intron4;Parent=g5198.t1
HiC_scaffold_13	AUGUSTUS	exon	76471804	76471887	.	-	.	ID=g5198.t1.exon5;Parent=g5198.t1
HiC_scaffold_13	AUGUSTUS	CDS	76471804	76471887	1.0	-	2	ID=g5198.t1.CDS5;Parent=g5198.t1
HiC_scaffold_13	AUGUSTUS	intron	76471888	76472579	1.0	-	.	ID=g5198.t1.intron5;Parent=g5198.t1
HiC_scaffold_13	AUGUSTUS	exon	76472580	76472685	.	-	.	ID=g5198.t1.exon6;Parent=g5198.t1
HiC_scaffold_13	AUGUSTUS	CDS	76472580	76472685	1.0	-	0	ID=g5198.t1.CDS6;Parent=g5198.t1
HiC_scaffold_13	AUGUSTUS	intron	76472686	76472793	1.0	-	.	ID=g5198.t1.intron6;Parent=g5198.t1
HiC_scaffold_13	AUGUSTUS	exon	76472794	76472868	.	-	.	ID=g5198.t1.exon7;Parent=g5198.t1
HiC_scaffold_13	AUGUSTUS	CDS	76472794	76472868	1.0	-	0	ID=g5198.t1.CDS7;Parent=g5198.t1
HiC_scaffold_13	AUGUSTUS	intron	76472869	76473326	1.0	-	.	ID=g5198.t1.intron7;Parent=g5198.t1
HiC_scaffold_13	AUGUSTUS	exon	76473327	76473429	.	-	.	ID=g5198.t1.exon8;Parent=g5198.t1
HiC_scaffold_13	AUGUSTUS	CDS	76473327	76473429	1.0	-	1	ID=g5198.t1.CDS8;Parent=g5198.t1
HiC_scaffold_13	AUGUSTUS	intron	76473430	76477902	1.0	-	.	ID=g5198.t1.intron8;Parent=g5198.t1
HiC_scaffold_13	AUGUSTUS	exon	76477903	76477960	.	-	.	ID=g5198.t1.exon9;Parent=g5198.t1
HiC_scaffold_13	AUGUSTUS	CDS	76477903	76477960	1.0	-	2	ID=g5198.t1.CDS9;Parent=g5198.t1
HiC_scaffold_13	AUGUSTUS	intron	76477961	76478493	1.0	-	.	ID=g5198.t1.intron9;Parent=g5198.t1
HiC_scaffold_13	AUGUSTUS	exon	76478494	76478575	.	-	.	ID=g5198.t1.exon10;Parent=g5198.t1
HiC_scaffold_13	AUGUSTUS	CDS	76478494	76478575	1.0	-	0	ID=g5198.t1.CDS10;Parent=g5198.t1
HiC_scaffold_13	AUGUSTUS	intron	76478576	76479680	1.0	-	.	ID=g5198.t1.intron10;Parent=g5198.t1
HiC_scaffold_13	AUGUSTUS	exon	76479681	76479743	.	-	.	ID=g5198.t1.exon11;Parent=g5198.t1
HiC_scaffold_13	AUGUSTUS	CDS	76479681	76479743	1.0	-	0	ID=g5198.t1.CDS11;Parent=g5198.t1
HiC_scaffold_13	AUGUSTUS	intron	76479744	76482676	1.0	-	.	ID=g5198.t1.intron11;Parent=g5198.t1
HiC_scaffold_13	AUGUSTUS	exon	76482677	76482829	.	-	.	ID=g5198.t1.exon12;Parent=g5198.t1
HiC_scaffold_13	AUGUSTUS	CDS	76482677	76482829	1.0	-	0	ID=g5198.t1.CDS12;Parent=g5198.t1
HiC_scaffold_13	AUGUSTUS	intron	76482830	76484148	1.0	-	.	ID=g5198.t1.intron12;Parent=g5198.t1
HiC_scaffold_13	AUGUSTUS	exon	76484149	76484351	.	-	.	ID=g5198.t1.exon13;Parent=g5198.t1
HiC_scaffold_13	AUGUSTUS	CDS	76484149	76484351	1.0	-	2	ID=g5198.t1.CDS13;Parent=g5198.t1
HiC_scaffold_13	AUGUSTUS	intron	76484352	76486813	1.0	-	.	ID=g5198.t1.intron13;Parent=g5198.t1
HiC_scaffold_13	AUGUSTUS	exon	76486814	76486985	.	-	.	ID=g5198.t1.exon14;Parent=g5198.t1
HiC_scaffold_13	AUGUSTUS	CDS	76486814	76486985	1.0	-	0	ID=g5198.t1.CDS14;Parent=g5198.t1
HiC_scaffold_13	AUGUSTUS	intron	76486986	76488331	1.0	-	.	ID=g5198.t1.intron14;Parent=g5198.t1
HiC_scaffold_13	AUGUSTUS	exon	76488332	76488427	.	-	.	ID=g5198.t1.exon15;Parent=g5198.t1
HiC_scaffold_13	AUGUSTUS	CDS	76488332	76488427	1.0	-	0	ID=g5198.t1.CDS15;Parent=g5198.t1
HiC_scaffold_13	AUGUSTUS	intron	76488428	76490215	1.0	-	.	ID=g5198.t1.intron15;Parent=g5198.t1
HiC_scaffold_13	AUGUSTUS	exon	76490216	76490375	.	-	.	ID=g5198.t1.exon16;Parent=g5198.t1
HiC_scaffold_13	AUGUSTUS	CDS	76490216	76490375	1.0	-	1	ID=g5198.t1.CDS16;Parent=g5198.t1
HiC_scaffold_13	AUGUSTUS	intron	76490376	76493211	1.0	-	.	ID=g5198.t1.intron16;Parent=g5198.t1
HiC_scaffold_13	AUGUSTUS	exon	76493212	76493287	.	-	.	ID=g5198.t1.exon17;Parent=g5198.t1
HiC_scaffold_13	AUGUSTUS	CDS	76493212	76493287	1.0	-	2	ID=g5198.t1.CDS17;Parent=g5198.t1
HiC_scaffold_13	AUGUSTUS	intron	76493288	76493759	1.0	-	.	ID=g5198.t1.intron17;Parent=g5198.t1
HiC_scaffold_13	AUGUSTUS	exon	76493760	76493972	.	-	.	ID=g5198.t1.exon18;Parent=g5198.t1
HiC_scaffold_13	AUGUSTUS	CDS	76493760	76493972	1.0	-	2	ID=g5198.t1.CDS18;Parent=g5198.t1
HiC_scaffold_13	AUGUSTUS	intron	76493973	76495239	1.0	-	.	ID=g5198.t1.intron18;Parent=g5198.t1
HiC_scaffold_13	AUGUSTUS	exon	76495240	76495329	.	-	.	ID=g5198.t1.exon19;Parent=g5198.t1
HiC_scaffold_13	AUGUSTUS	CDS	76495240	76495329	1.0	-	2	ID=g5198.t1.CDS19;Parent=g5198.t1
HiC_scaffold_13	AUGUSTUS	intron	76495330	76503738	1.0	-	.	ID=g5198.t1.intron19;Parent=g5198.t1
HiC_scaffold_13	AUGUSTUS	exon	76503739	76503799	.	-	.	ID=g5198.t1.exon20;Parent=g5198.t1
HiC_scaffold_13	AUGUSTUS	CDS	76503739	76503799	1.0	-	0	ID=g5198.t1.CDS20;Parent=g5198.t1
HiC_scaffold_13	AUGUSTUS	intron	76503800	76505215	1.0	-	.	ID=g5198.t1.intron20;Parent=g5198.t1
HiC_scaffold_13	AUGUSTUS	exon	76505216	76505443	.	-	.	ID=g5198.t1.exon21;Parent=g5198.t1
HiC_scaffold_13	AUGUSTUS	CDS	76505216	76505443	1.0	-	0	ID=g5198.t1.CDS21;Parent=g5198.t1
HiC_scaffold_13	AUGUSTUS	intron	76505444	76508798	1.0	-	.	ID=g5198.t1.intron21;Parent=g5198.t1
HiC_scaffold_13	AUGUSTUS	exon	76508799	76508938	.	-	.	ID=g5198.t1.exon22;Parent=g5198.t1
HiC_scaffold_13	AUGUSTUS	CDS	76508799	76508938	1.0	-	2	ID=g5198.t1.CDS22;Parent=g5198.t1
HiC_scaffold_13	AUGUSTUS	intron	76508939	76509659	1.0	-	.	ID=g5198.t1.intron22;Parent=g5198.t1
HiC_scaffold_13	AUGUSTUS	exon	76509660	76509733	.	-	.	ID=g5198.t1.exon23;Parent=g5198.t1
HiC_scaffold_13	AUGUSTUS	CDS	76509660	76509733	1.0	-	1	ID=g5198.t1.CDS23;Parent=g5198.t1
HiC_scaffold_13	AUGUSTUS	intron	76509734	76511172	1.0	-	.	ID=g5198.t1.intron23;Parent=g5198.t1
HiC_scaffold_13	AUGUSTUS	exon	76511173	76511263	.	-	.	ID=g5198.t1.exon24;Parent=g5198.t1
HiC_scaffold_13	AUGUSTUS	CDS	76511173	76511263	1.0	-	2	ID=g5198.t1.CDS24;Parent=g5198.t1
HiC_scaffold_13	AUGUSTUS	intron	76511264	76512884	1.0	-	.	ID=g5198.t1.intron24;Parent=g5198.t1
HiC_scaffold_13	AUGUSTUS	exon	76512885	76513082	.	-	.	ID=g5198.t1.exon25;Parent=g5198.t1
HiC_scaffold_13	AUGUSTUS	CDS	76512885	76513082	1.0	-	2	ID=g5198.t1.CDS25;Parent=g5198.t1
HiC_scaffold_13	AUGUSTUS	intron	76513083	76514170	1.0	-	.	ID=g5198.t1.intron25;Parent=g5198.t1
HiC_scaffold_13	AUGUSTUS	exon	76514171	76514233	.	-	.	ID=g5198.t1.exon26;Parent=g5198.t1
HiC_scaffold_13	AUGUSTUS	CDS	76514171	76514233	1.0	-	2	ID=g5198.t1.CDS26;Parent=g5198.t1
HiC_scaffold_13	AUGUSTUS	intron	76514234	76515466	1.0	-	.	ID=g5198.t1.intron26;Parent=g5198.t1
HiC_scaffold_13	AUGUSTUS	exon	76515467	76515596	.	-	.	ID=g5198.t1.exon27;Parent=g5198.t1
HiC_scaffold_13	AUGUSTUS	CDS	76515467	76515596	1.0	-	0	ID=g5198.t1.CDS27;Parent=g5198.t1
HiC_scaffold_13	AUGUSTUS	intron	76515597	76517057	1.0	-	.	ID=g5198.t1.intron27;Parent=g5198.t1
HiC_scaffold_13	AUGUSTUS	exon	76517058	76517207	.	-	.	ID=g5198.t1.exon28;Parent=g5198.t1
HiC_scaffold_13	AUGUSTUS	CDS	76517058	76517207	1.0	-	0	ID=g5198.t1.CDS28;Parent=g5198.t1
HiC_scaffold_13	AUGUSTUS	intron	76517208	76517328	1.0	-	.	ID=g5198.t1.intron28;Parent=g5198.t1
HiC_scaffold_13	AUGUSTUS	exon	76517329	76517538	.	-	.	ID=g5198.t1.exon29;Parent=g5198.t1
HiC_scaffold_13	AUGUSTUS	CDS	76517329	76517538	1.0	-	0	ID=g5198.t1.CDS29;Parent=g5198.t1
HiC_scaffold_13	AUGUSTUS	intron	76517539	76518835	1.0	-	.	ID=g5198.t1.intron29;Parent=g5198.t1
HiC_scaffold_13	AUGUSTUS	exon	76518836	76519039	.	-	.	ID=g5198.t1.exon30;Parent=g5198.t1
HiC_scaffold_13	AUGUSTUS	CDS	76518836	76519039	1.0	-	0	ID=g5198.t1.CDS30;Parent=g5198.t1
HiC_scaffold_13	AUGUSTUS	intron	76519040	76520294	1.0	-	.	ID=g5198.t1.intron30;Parent=g5198.t1
HiC_scaffold_13	AUGUSTUS	exon	76520295	76520480	.	-	.	ID=g5198.t1.exon31;Parent=g5198.t1
HiC_scaffold_13	AUGUSTUS	CDS	76520295	76520480	1.0	-	0	ID=g5198.t1.CDS31;Parent=g5198.t1
HiC_scaffold_13	AUGUSTUS	intron	76520481	76522560	1.0	-	.	ID=g5198.t1.intron31;Parent=g5198.t1
HiC_scaffold_13	AUGUSTUS	exon	76522561	76522676	.	-	.	ID=g5198.t1.exon32;Parent=g5198.t1
HiC_scaffold_13	AUGUSTUS	CDS	76522561	76522676	1.0	-	2	ID=g5198.t1.CDS32;Parent=g5198.t1
HiC_scaffold_13	AUGUSTUS	intron	76522677	76524809	1.0	-	.	ID=g5198.t1.intron32;Parent=g5198.t1
HiC_scaffold_13	AUGUSTUS	exon	76524810	76524936	.	-	.	ID=g5198.t1.exon33;Parent=g5198.t1
HiC_scaffold_13	AUGUSTUS	CDS	76524810	76524936	1.0	-	0	ID=g5198.t1.CDS33;Parent=g5198.t1
HiC_scaffold_13	AUGUSTUS	intron	76524937	76526559	1.0	-	.	ID=g5198.t1.intron33;Parent=g5198.t1
HiC_scaffold_13	AUGUSTUS	exon	76526560	76526674	.	-	.	ID=g5198.t1.exon34;Parent=g5198.t1
HiC_scaffold_13	AUGUSTUS	CDS	76526560	76526674	1.0	-	1	ID=g5198.t1.CDS34;Parent=g5198.t1
HiC_scaffold_13	AUGUSTUS	intron	76526675	76528640	1.0	-	.	ID=g5198.t1.intron34;Parent=g5198.t1
HiC_scaffold_13	AUGUSTUS	exon	76528641	76528731	.	-	.	ID=g5198.t1.exon35;Parent=g5198.t1
HiC_scaffold_13	AUGUSTUS	CDS	76528641	76528731	1.0	-	2	ID=g5198.t1.CDS35;Parent=g5198.t1
HiC_scaffold_13	AUGUSTUS	intron	76528732	76531577	1.0	-	.	ID=g5198.t1.intron35;Parent=g5198.t1
HiC_scaffold_13	AUGUSTUS	exon	76531578	76531660	.	-	.	ID=g5198.t1.exon36;Parent=g5198.t1
HiC_scaffold_13	AUGUSTUS	CDS	76531578	76531660	1.0	-	1	ID=g5198.t1.CDS36;Parent=g5198.t1
HiC_scaffold_13	AUGUSTUS	intron	76531661	76533824	1.0	-	.	ID=g5198.t1.intron36;Parent=g5198.t1
HiC_scaffold_13	AUGUSTUS	exon	76533825	76533916	.	-	.	ID=g5198.t1.exon37;Parent=g5198.t1
HiC_scaffold_13	AUGUSTUS	CDS	76533825	76533916	1.0	-	0	ID=g5198.t1.CDS37;Parent=g5198.t1
HiC_scaffold_13	AUGUSTUS	intron	76533917	76536808	1.0	-	.	ID=g5198.t1.intron37;Parent=g5198.t1
HiC_scaffold_13	AUGUSTUS	exon	76536809	76536879	.	-	.	ID=g5198.t1.exon38;Parent=g5198.t1
HiC_scaffold_13	AUGUSTUS	CDS	76536809	76536879	1.0	-	2	ID=g5198.t1.CDS38;Parent=g5198.t1
HiC_scaffold_13	AUGUSTUS	intron	76536880	76540443	1.0	-	.	ID=g5198.t1.intron38;Parent=g5198.t1
HiC_scaffold_13	AUGUSTUS	exon	76540444	76540606	.	-	.	ID=g5198.t1.exon39;Parent=g5198.t1
HiC_scaffold_13	AUGUSTUS	CDS	76540444	76540606	1.0	-	0	ID=g5198.t1.CDS39;Parent=g5198.t1
HiC_scaffold_13	AUGUSTUS	intron	76540607	76543299	1.0	-	.	ID=g5198.t1.intron39;Parent=g5198.t1
HiC_scaffold_13	AUGUSTUS	exon	76543300	76543492	.	-	.	ID=g5198.t1.exon40;Parent=g5198.t1
HiC_scaffold_13	AUGUSTUS	CDS	76543300	76543492	1.0	-	1	ID=g5198.t1.CDS40;Parent=g5198.t1
HiC_scaffold_13	AUGUSTUS	intron	76543493	76546944	1.0	-	.	ID=g5198.t1.intron40;Parent=g5198.t1
HiC_scaffold_13	AUGUSTUS	exon	76546945	76547009	.	-	.	ID=g5198.t1.exon41;Parent=g5198.t1
HiC_scaffold_13	AUGUSTUS	CDS	76546945	76547009	1.0	-	0	ID=g5198.t1.CDS41;Parent=g5198.t1
HiC_scaffold_13	AUGUSTUS	start_codon	76547007	76547009	.	-	0	ID=g5198.t1.start1;Parent=g5198.t1
HiC_scaffold_13	AUGUSTUS	start_codon	76582871	76582873	.	+	0	ID=g5199.t1.start1;Parent=g5199.t1
HiC_scaffold_13	AUGUSTUS	start_codon	76582871	76582873	.	+	0	ID=g5199.t3.start1;Parent=g5199.t3
HiC_scaffold_13	AUGUSTUS	start_codon	76582871	76582873	.	+	0	ID=g5199.t4.start1;Parent=g5199.t4
HiC_scaffold_13	AUGUSTUS	start_codon	76582871	76582873	.	+	0	ID=g5199.t5.start1;Parent=g5199.t5
HiC_scaffold_13	gmst	start_codon	76582871	76582873	731.964364	+	0	ID=g5199.t2.start1;Parent=g5199.t2
HiC_scaffold_13	AUGUSTUS	exon	76582871	76583081	.	+	.	ID=g5199.t1.exon1;Parent=g5199.t1
HiC_scaffold_13	AUGUSTUS	exon	76582871	76583081	.	+	.	ID=g5199.t3.exon1;Parent=g5199.t3
HiC_scaffold_13	AUGUSTUS	exon	76582871	76583081	.	+	.	ID=g5199.t4.exon1;Parent=g5199.t4
HiC_scaffold_13	AUGUSTUS	exon	76582871	76583081	.	+	.	ID=g5199.t5.exon1;Parent=g5199.t5
HiC_scaffold_13	AUGUSTUS	CDS	76582871	76583081	1.0	+	0	ID=g5199.t1.CDS1;Parent=g5199.t1
HiC_scaffold_13	AUGUSTUS	CDS	76582871	76583081	1.0	+	0	ID=g5199.t3.CDS1;Parent=g5199.t3
HiC_scaffold_13	AUGUSTUS	CDS	76582871	76583081	1.0	+	0	ID=g5199.t4.CDS1;Parent=g5199.t4
HiC_scaffold_13	AUGUSTUS	CDS	76582871	76583081	1.0	+	0	ID=g5199.t5.CDS1;Parent=g5199.t5
HiC_scaffold_13	gmst	CDS	76582871	76583081	731.964364	+	0	ID=g5199.t2.CDS1;Parent=g5199.t2
HiC_scaffold_13	gmst	exon	76582871	76583081	731.964364	+	0	ID=g5199.t2.exon1;Parent=g5199.t2
HiC_scaffold_13	gmst	mRNA	76582871	76663307	.	+	.	ID=g5199.t2;Parent=g5199;em_target=9668.ENSMPUP00000007529;em_score=4833.2;em_evalue=0.0;em_tcov=.;em_OGs=COG4886@1|root,KOG0531@2759|Eukaryota,38H63@33154|Opisthokonta,3BBT2@33208|Metazoa,3D08I@33213|Bilateria,48876@7711|Chordata,4913P@7742|Vertebrata,3JDAM@40674|Mammalia,3EPY9@33554|Carnivora;em_COG_cat=T;em_desc=Centriolin;em_max_annot_lvl=33208|Metazoa;em_Preferred_name=CNTRL;em_KEGG_ko=ko:K16770;em_BRITE=ko00000,ko03036;em_PFAMs=LRR_9;em_GOs=GO:0000086,GO:0000278,GO:0000922,GO:0001568,GO:0001944,GO:0003205,GO:0003231,GO:0003279,GO:0003281,GO:0003674,GO:0003824,GO:0004672,GO:0004713,GO:0005575,GO:0005622,GO:0005623,GO:0005737,GO:0005813,GO:0005815,GO:0005819,GO:0005829,GO:0005856,GO:0005929,GO:0006464,GO:0006468,GO:0006793,GO:0006796,GO:0006807,GO:0006996,GO:0007049,GO:0007275,GO:0007346,GO:0007507,GO:0008150,GO:0008152,GO:0009987,GO:0010389,GO:0010564,GO:0015630,GO:0016043,GO:0016301,GO:0016310,GO:0016740,GO:0016772,GO:0016773,GO:0018108,GO:0018193,GO:0018212,GO:0019538,GO:0022402,GO:0022406,GO:0022607,GO:0030030,GO:0030031,GO:0032501,GO:0032502,GO:0032991,GO:0035904,GO:0036211,GO:0042995,GO:0043170,GO:0043226,GO:0043228,GO:0043229,GO:0043232,GO:0043412,GO:0044085,GO:0044237,GO:0044238,GO:0044260,GO:0044267,GO:0044422,GO:0044424,GO:0044430,GO:0044441,GO:0044444,GO:0044446,GO:0044463,GO:0044464,GO:0044770,GO:0044772,GO:0044782,GO:0044839,GO:0048471,GO:0048513,GO:0048731,GO:0048856,GO:0050789,GO:0050794,GO:0051179,GO:0051640,GO:0051641,GO:0051726,GO:0060271,GO:0060840,GO:0060976,GO:0065007,GO:0070925,GO:0071704,GO:0071840,GO:0072358,GO:0072359,GO:0072686,GO:0097431,GO:0097711,GO:0120025,GO:0120031,GO:0120036,GO:0120038,GO:0120103,GO:0140056,GO:0140096,GO:1901564,GO:1901987,GO:1901990,GO:1902749,GO:1903047
HiC_scaffold_13	AUGUSTUS	mRNA	76582871	76663804	1.0	+	.	ID=g5199.t1;Parent=g5199;em_target=9668.ENSMPUP00000007529;em_score=4712.0;em_evalue=0.0;em_tcov=.;em_OGs=COG4886@1|root,KOG0531@2759|Eukaryota,38H63@33154|Opisthokonta,3BBT2@33208|Metazoa,3D08I@33213|Bilateria,48876@7711|Chordata,4913P@7742|Vertebrata,3JDAM@40674|Mammalia,3EPY9@33554|Carnivora;em_COG_cat=T;em_desc=Centriolin;em_max_annot_lvl=33208|Metazoa;em_Preferred_name=CNTRL;em_KEGG_ko=ko:K16770;em_BRITE=ko00000,ko03036;em_PFAMs=LRR_9;em_GOs=GO:0000086,GO:0000278,GO:0000922,GO:0001568,GO:0001944,GO:0003205,GO:0003231,GO:0003279,GO:0003281,GO:0003674,GO:0003824,GO:0004672,GO:0004713,GO:0005575,GO:0005622,GO:0005623,GO:0005737,GO:0005813,GO:0005815,GO:0005819,GO:0005829,GO:0005856,GO:0005929,GO:0006464,GO:0006468,GO:0006793,GO:0006796,GO:0006807,GO:0006996,GO:0007049,GO:0007275,GO:0007346,GO:0007507,GO:0008150,GO:0008152,GO:0009987,GO:0010389,GO:0010564,GO:0015630,GO:0016043,GO:0016301,GO:0016310,GO:0016740,GO:0016772,GO:0016773,GO:0018108,GO:0018193,GO:0018212,GO:0019538,GO:0022402,GO:0022406,GO:0022607,GO:0030030,GO:0030031,GO:0032501,GO:0032502,GO:0032991,GO:0035904,GO:0036211,GO:0042995,GO:0043170,GO:0043226,GO:0043228,GO:0043229,GO:0043232,GO:0043412,GO:0044085,GO:0044237,GO:0044238,GO:0044260,GO:0044267,GO:0044422,GO:0044424,GO:0044430,GO:0044441,GO:0044444,GO:0044446,GO:0044463,GO:0044464,GO:0044770,GO:0044772,GO:0044782,GO:0044839,GO:0048471,GO:0048513,GO:0048731,GO:0048856,GO:0050789,GO:0050794,GO:0051179,GO:0051640,GO:0051641,GO:0051726,GO:0060271,GO:0060840,GO:0060976,GO:0065007,GO:0070925,GO:0071704,GO:0071840,GO:0072358,GO:0072359,GO:0072686,GO:0097431,GO:0097711,GO:0120025,GO:0120031,GO:0120036,GO:0120038,GO:0120103,GO:0140056,GO:0140096,GO:1901564,GO:1901987,GO:1901990,GO:1902749,GO:1903047
HiC_scaffold_13	AUGUSTUS	gene	76582871	76663914	.	+	.	ID=g5199
HiC_scaffold_13	AUGUSTUS	mRNA	76582871	76663914	.	+	.	ID=g5199.t3;Parent=g5199;em_target=9668.ENSMPUP00000007529;em_score=4812.3;em_evalue=0.0;em_tcov=.;em_OGs=COG4886@1|root,KOG0531@2759|Eukaryota,38H63@33154|Opisthokonta,3BBT2@33208|Metazoa,3D08I@33213|Bilateria,48876@7711|Chordata,4913P@7742|Vertebrata,3JDAM@40674|Mammalia,3EPY9@33554|Carnivora;em_COG_cat=T;em_desc=Centriolin;em_max_annot_lvl=33208|Metazoa;em_Preferred_name=CNTRL;em_KEGG_ko=ko:K16770;em_BRITE=ko00000,ko03036;em_PFAMs=LRR_9;em_GOs=GO:0000086,GO:0000278,GO:0000922,GO:0001568,GO:0001944,GO:0003205,GO:0003231,GO:0003279,GO:0003281,GO:0003674,GO:0003824,GO:0004672,GO:0004713,GO:0005575,GO:0005622,GO:0005623,GO:0005737,GO:0005813,GO:0005815,GO:0005819,GO:0005829,GO:0005856,GO:0005929,GO:0006464,GO:0006468,GO:0006793,GO:0006796,GO:0006807,GO:0006996,GO:0007049,GO:0007275,GO:0007346,GO:0007507,GO:0008150,GO:0008152,GO:0009987,GO:0010389,GO:0010564,GO:0015630,GO:0016043,GO:0016301,GO:0016310,GO:0016740,GO:0016772,GO:0016773,GO:0018108,GO:0018193,GO:0018212,GO:0019538,GO:0022402,GO:0022406,GO:0022607,GO:0030030,GO:0030031,GO:0032501,GO:0032502,GO:0032991,GO:0035904,GO:0036211,GO:0042995,GO:0043170,GO:0043226,GO:0043228,GO:0043229,GO:0043232,GO:0043412,GO:0044085,GO:0044237,GO:0044238,GO:0044260,GO:0044267,GO:0044422,GO:0044424,GO:0044430,GO:0044441,GO:0044444,GO:0044446,GO:0044463,GO:0044464,GO:0044770,GO:0044772,GO:0044782,GO:0044839,GO:0048471,GO:0048513,GO:0048731,GO:0048856,GO:0050789,GO:0050794,GO:0051179,GO:0051640,GO:0051641,GO:0051726,GO:0060271,GO:0060840,GO:0060976,GO:0065007,GO:0070925,GO:0071704,GO:0071840,GO:0072358,GO:0072359,GO:0072686,GO:0097431,GO:0097711,GO:0120025,GO:0120031,GO:0120036,GO:0120038,GO:0120103,GO:0140056,GO:0140096,GO:1901564,GO:1901987,GO:1901990,GO:1902749,GO:1903047
HiC_scaffold_13	AUGUSTUS	mRNA	76582871	76663914	.	+	.	ID=g5199.t4;Parent=g5199;em_target=9668.ENSMPUP00000007529;em_score=4727.9;em_evalue=0.0;em_tcov=.;em_OGs=COG4886@1|root,KOG0531@2759|Eukaryota,38H63@33154|Opisthokonta,3BBT2@33208|Metazoa,3D08I@33213|Bilateria,48876@7711|Chordata,4913P@7742|Vertebrata,3JDAM@40674|Mammalia,3EPY9@33554|Carnivora;em_COG_cat=T;em_desc=Centriolin;em_max_annot_lvl=33208|Metazoa;em_Preferred_name=CNTRL;em_KEGG_ko=ko:K16770;em_BRITE=ko00000,ko03036;em_PFAMs=LRR_9;em_GOs=GO:0000086,GO:0000278,GO:0000922,GO:0001568,GO:0001944,GO:0003205,GO:0003231,GO:0003279,GO:0003281,GO:0003674,GO:0003824,GO:0004672,GO:0004713,GO:0005575,GO:0005622,GO:0005623,GO:0005737,GO:0005813,GO:0005815,GO:0005819,GO:0005829,GO:0005856,GO:0005929,GO:0006464,GO:0006468,GO:0006793,GO:0006796,GO:0006807,GO:0006996,GO:0007049,GO:0007275,GO:0007346,GO:0007507,GO:0008150,GO:0008152,GO:0009987,GO:0010389,GO:0010564,GO:0015630,GO:0016043,GO:0016301,GO:0016310,GO:0016740,GO:0016772,GO:0016773,GO:0018108,GO:0018193,GO:0018212,GO:0019538,GO:0022402,GO:0022406,GO:0022607,GO:0030030,GO:0030031,GO:0032501,GO:0032502,GO:0032991,GO:0035904,GO:0036211,GO:0042995,GO:0043170,GO:0043226,GO:0043228,GO:0043229,GO:0043232,GO:0043412,GO:0044085,GO:0044237,GO:0044238,GO:0044260,GO:0044267,GO:0044422,GO:0044424,GO:0044430,GO:0044441,GO:0044444,GO:0044446,GO:0044463,GO:0044464,GO:0044770,GO:0044772,GO:0044782,GO:0044839,GO:0048471,GO:0048513,GO:0048731,GO:0048856,GO:0050789,GO:0050794,GO:0051179,GO:0051640,GO:0051641,GO:0051726,GO:0060271,GO:0060840,GO:0060976,GO:0065007,GO:0070925,GO:0071704,GO:0071840,GO:0072358,GO:0072359,GO:0072686,GO:0097431,GO:0097711,GO:0120025,GO:0120031,GO:0120036,GO:0120038,GO:0120103,GO:0140056,GO:0140096,GO:1901564,GO:1901987,GO:1901990,GO:1902749,GO:1903047
HiC_scaffold_13	AUGUSTUS	mRNA	76582871	76663914	.	+	.	ID=g5199.t5;Parent=g5199;em_target=9668.ENSMPUP00000007529;em_score=4702.9;em_evalue=0.0;em_tcov=.;em_OGs=COG4886@1|root,KOG0531@2759|Eukaryota,38H63@33154|Opisthokonta,3BBT2@33208|Metazoa,3D08I@33213|Bilateria,48876@7711|Chordata,4913P@7742|Vertebrata,3JDAM@40674|Mammalia,3EPY9@33554|Carnivora;em_COG_cat=T;em_desc=Centriolin;em_max_annot_lvl=33208|Metazoa;em_Preferred_name=CNTRL;em_KEGG_ko=ko:K16770;em_BRITE=ko00000,ko03036;em_PFAMs=LRR_9;em_GOs=GO:0000086,GO:0000278,GO:0000922,GO:0001568,GO:0001944,GO:0003205,GO:0003231,GO:0003279,GO:0003281,GO:0003674,GO:0003824,GO:0004672,GO:0004713,GO:0005575,GO:0005622,GO:0005623,GO:0005737,GO:0005813,GO:0005815,GO:0005819,GO:0005829,GO:0005856,GO:0005929,GO:0006464,GO:0006468,GO:0006793,GO:0006796,GO:0006807,GO:0006996,GO:0007049,GO:0007275,GO:0007346,GO:0007507,GO:0008150,GO:0008152,GO:0009987,GO:0010389,GO:0010564,GO:0015630,GO:0016043,GO:0016301,GO:0016310,GO:0016740,GO:0016772,GO:0016773,GO:0018108,GO:0018193,GO:0018212,GO:0019538,GO:0022402,GO:0022406,GO:0022607,GO:0030030,GO:0030031,GO:0032501,GO:0032502,GO:0032991,GO:0035904,GO:0036211,GO:0042995,GO:0043170,GO:0043226,GO:0043228,GO:0043229,GO:0043232,GO:0043412,GO:0044085,GO:0044237,GO:0044238,GO:0044260,GO:0044267,GO:0044422,GO:0044424,GO:0044430,GO:0044441,GO:0044444,GO:0044446,GO:0044463,GO:0044464,GO:0044770,GO:0044772,GO:0044782,GO:0044839,GO:0048471,GO:0048513,GO:0048731,GO:0048856,GO:0050789,GO:0050794,GO:0051179,GO:0051640,GO:0051641,GO:0051726,GO:0060271,GO:0060840,GO:0060976,GO:0065007,GO:0070925,GO:0071704,GO:0071840,GO:0072358,GO:0072359,GO:0072686,GO:0097431,GO:0097711,GO:0120025,GO:0120031,GO:0120036,GO:0120038,GO:0120103,GO:0140056,GO:0140096,GO:1901564,GO:1901987,GO:1901990,GO:1902749,GO:1903047
HiC_scaffold_13	AUGUSTUS	intron	76583082	76588306	1.0	+	.	ID=g5199.t1.intron1;Parent=g5199.t1
HiC_scaffold_13	AUGUSTUS	intron	76583082	76588306	1.0	+	.	ID=g5199.t3.intron1;Parent=g5199.t3
HiC_scaffold_13	AUGUSTUS	intron	76583082	76588306	1.0	+	.	ID=g5199.t4.intron1;Parent=g5199.t4
HiC_scaffold_13	AUGUSTUS	intron	76583082	76588306	1.0	+	.	ID=g5199.t5.intron1;Parent=g5199.t5
HiC_scaffold_13	gmst	intron	76583082	76588306	731.964364	+	0	ID=g5199.t2.intron1;Parent=g5199.t2
HiC_scaffold_13	AUGUSTUS	exon	76588307	76588437	.	+	.	ID=g5199.t1.exon2;Parent=g5199.t1
HiC_scaffold_13	AUGUSTUS	exon	76588307	76588437	.	+	.	ID=g5199.t3.exon2;Parent=g5199.t3
HiC_scaffold_13	AUGUSTUS	exon	76588307	76588437	.	+	.	ID=g5199.t4.exon2;Parent=g5199.t4
HiC_scaffold_13	AUGUSTUS	exon	76588307	76588437	.	+	.	ID=g5199.t5.exon2;Parent=g5199.t5
HiC_scaffold_13	AUGUSTUS	CDS	76588307	76588437	1.0	+	2	ID=g5199.t1.CDS2;Parent=g5199.t1
HiC_scaffold_13	AUGUSTUS	CDS	76588307	76588437	1.0	+	2	ID=g5199.t3.CDS2;Parent=g5199.t3
HiC_scaffold_13	AUGUSTUS	CDS	76588307	76588437	1.0	+	2	ID=g5199.t4.CDS2;Parent=g5199.t4
HiC_scaffold_13	AUGUSTUS	CDS	76588307	76588437	1.0	+	2	ID=g5199.t5.CDS2;Parent=g5199.t5
HiC_scaffold_13	gmst	CDS	76588307	76588437	731.964364	+	2	ID=g5199.t2.CDS2;Parent=g5199.t2
HiC_scaffold_13	gmst	exon	76588307	76588437	731.964364	+	2	ID=g5199.t2.exon2;Parent=g5199.t2
HiC_scaffold_13	AUGUSTUS	intron	76588438	76592132	1.0	+	.	ID=g5199.t1.intron2;Parent=g5199.t1
HiC_scaffold_13	AUGUSTUS	intron	76588438	76592132	1.0	+	.	ID=g5199.t3.intron2;Parent=g5199.t3
HiC_scaffold_13	AUGUSTUS	intron	76588438	76592132	1.0	+	.	ID=g5199.t4.intron2;Parent=g5199.t4
HiC_scaffold_13	AUGUSTUS	intron	76588438	76592132	1.0	+	.	ID=g5199.t5.intron2;Parent=g5199.t5
HiC_scaffold_13	gmst	intron	76588438	76592132	731.964364	+	0	ID=g5199.t2.intron2;Parent=g5199.t2
HiC_scaffold_13	AUGUSTUS	exon	76592133	76592263	.	+	.	ID=g5199.t1.exon3;Parent=g5199.t1
HiC_scaffold_13	AUGUSTUS	exon	76592133	76592263	.	+	.	ID=g5199.t3.exon3;Parent=g5199.t3
HiC_scaffold_13	AUGUSTUS	exon	76592133	76592263	.	+	.	ID=g5199.t4.exon3;Parent=g5199.t4
HiC_scaffold_13	AUGUSTUS	exon	76592133	76592263	.	+	.	ID=g5199.t5.exon3;Parent=g5199.t5
HiC_scaffold_13	AUGUSTUS	CDS	76592133	76592263	1.0	+	0	ID=g5199.t1.CDS3;Parent=g5199.t1
HiC_scaffold_13	AUGUSTUS	CDS	76592133	76592263	1.0	+	0	ID=g5199.t3.CDS3;Parent=g5199.t3
HiC_scaffold_13	AUGUSTUS	CDS	76592133	76592263	1.0	+	0	ID=g5199.t4.CDS3;Parent=g5199.t4
HiC_scaffold_13	AUGUSTUS	CDS	76592133	76592263	1.0	+	0	ID=g5199.t5.CDS3;Parent=g5199.t5
HiC_scaffold_13	gmst	CDS	76592133	76592263	731.964364	+	0	ID=g5199.t2.CDS3;Parent=g5199.t2
HiC_scaffold_13	gmst	exon	76592133	76592263	731.964364	+	0	ID=g5199.t2.exon3;Parent=g5199.t2
HiC_scaffold_13	AUGUSTUS	intron	76592264	76593651	1.0	+	.	ID=g5199.t1.intron3;Parent=g5199.t1
HiC_scaffold_13	AUGUSTUS	intron	76592264	76593651	1.0	+	.	ID=g5199.t3.intron3;Parent=g5199.t3
HiC_scaffold_13	AUGUSTUS	intron	76592264	76593651	1.0	+	.	ID=g5199.t4.intron3;Parent=g5199.t4
HiC_scaffold_13	AUGUSTUS	intron	76592264	76593651	1.0	+	.	ID=g5199.t5.intron3;Parent=g5199.t5
HiC_scaffold_13	gmst	intron	76592264	76593651	731.964364	+	0	ID=g5199.t2.intron3;Parent=g5199.t2
HiC_scaffold_13	AUGUSTUS	exon	76593652	76593793	.	+	.	ID=g5199.t1.exon4;Parent=g5199.t1
HiC_scaffold_13	AUGUSTUS	exon	76593652	76593793	.	+	.	ID=g5199.t3.exon4;Parent=g5199.t3
HiC_scaffold_13	AUGUSTUS	exon	76593652	76593793	.	+	.	ID=g5199.t4.exon4;Parent=g5199.t4
HiC_scaffold_13	AUGUSTUS	exon	76593652	76593793	.	+	.	ID=g5199.t5.exon4;Parent=g5199.t5
HiC_scaffold_13	AUGUSTUS	CDS	76593652	76593793	1.0	+	1	ID=g5199.t1.CDS4;Parent=g5199.t1
HiC_scaffold_13	AUGUSTUS	CDS	76593652	76593793	1.0	+	1	ID=g5199.t3.CDS4;Parent=g5199.t3
HiC_scaffold_13	AUGUSTUS	CDS	76593652	76593793	1.0	+	1	ID=g5199.t4.CDS4;Parent=g5199.t4
HiC_scaffold_13	AUGUSTUS	CDS	76593652	76593793	1.0	+	1	ID=g5199.t5.CDS4;Parent=g5199.t5
HiC_scaffold_13	gmst	CDS	76593652	76593793	731.964364	+	1	ID=g5199.t2.CDS4;Parent=g5199.t2
HiC_scaffold_13	gmst	exon	76593652	76593793	731.964364	+	1	ID=g5199.t2.exon4;Parent=g5199.t2
HiC_scaffold_13	AUGUSTUS	intron	76593794	76596323	1.0	+	.	ID=g5199.t1.intron4;Parent=g5199.t1
HiC_scaffold_13	AUGUSTUS	intron	76593794	76596323	1.0	+	.	ID=g5199.t3.intron4;Parent=g5199.t3
HiC_scaffold_13	AUGUSTUS	intron	76593794	76596323	1.0	+	.	ID=g5199.t4.intron4;Parent=g5199.t4
HiC_scaffold_13	AUGUSTUS	intron	76593794	76596323	1.0	+	.	ID=g5199.t5.intron4;Parent=g5199.t5
HiC_scaffold_13	gmst	intron	76593794	76596323	731.964364	+	0	ID=g5199.t2.intron4;Parent=g5199.t2
HiC_scaffold_13	AUGUSTUS	exon	76596324	76596510	.	+	.	ID=g5199.t1.exon5;Parent=g5199.t1
HiC_scaffold_13	AUGUSTUS	exon	76596324	76596510	.	+	.	ID=g5199.t3.exon5;Parent=g5199.t3
HiC_scaffold_13	AUGUSTUS	exon	76596324	76596510	.	+	.	ID=g5199.t4.exon5;Parent=g5199.t4
HiC_scaffold_13	AUGUSTUS	exon	76596324	76596510	.	+	.	ID=g5199.t5.exon5;Parent=g5199.t5
HiC_scaffold_13	AUGUSTUS	CDS	76596324	76596510	1.0	+	0	ID=g5199.t1.CDS5;Parent=g5199.t1
HiC_scaffold_13	AUGUSTUS	CDS	76596324	76596510	1.0	+	0	ID=g5199.t3.CDS5;Parent=g5199.t3
HiC_scaffold_13	AUGUSTUS	CDS	76596324	76596510	1.0	+	0	ID=g5199.t4.CDS5;Parent=g5199.t4
HiC_scaffold_13	AUGUSTUS	CDS	76596324	76596510	1.0	+	0	ID=g5199.t5.CDS5;Parent=g5199.t5
HiC_scaffold_13	gmst	CDS	76596324	76596510	731.964364	+	0	ID=g5199.t2.CDS5;Parent=g5199.t2
HiC_scaffold_13	gmst	exon	76596324	76596510	731.964364	+	0	ID=g5199.t2.exon5;Parent=g5199.t2
HiC_scaffold_13	AUGUSTUS	intron	76596511	76600200	1.0	+	.	ID=g5199.t1.intron5;Parent=g5199.t1
HiC_scaffold_13	AUGUSTUS	intron	76596511	76600200	1.0	+	.	ID=g5199.t3.intron5;Parent=g5199.t3
HiC_scaffold_13	AUGUSTUS	intron	76596511	76600200	1.0	+	.	ID=g5199.t4.intron5;Parent=g5199.t4
HiC_scaffold_13	AUGUSTUS	intron	76596511	76600200	1.0	+	.	ID=g5199.t5.intron5;Parent=g5199.t5
HiC_scaffold_13	gmst	intron	76596511	76600200	731.964364	+	0	ID=g5199.t2.intron5;Parent=g5199.t2
HiC_scaffold_13	AUGUSTUS	exon	76600201	76600394	.	+	.	ID=g5199.t1.exon6;Parent=g5199.t1
HiC_scaffold_13	AUGUSTUS	exon	76600201	76600394	.	+	.	ID=g5199.t3.exon6;Parent=g5199.t3
HiC_scaffold_13	AUGUSTUS	exon	76600201	76600394	.	+	.	ID=g5199.t4.exon6;Parent=g5199.t4
HiC_scaffold_13	AUGUSTUS	exon	76600201	76600394	.	+	.	ID=g5199.t5.exon6;Parent=g5199.t5
HiC_scaffold_13	AUGUSTUS	CDS	76600201	76600394	1.0	+	2	ID=g5199.t1.CDS6;Parent=g5199.t1
HiC_scaffold_13	AUGUSTUS	CDS	76600201	76600394	1.0	+	2	ID=g5199.t3.CDS6;Parent=g5199.t3
HiC_scaffold_13	AUGUSTUS	CDS	76600201	76600394	1.0	+	2	ID=g5199.t4.CDS6;Parent=g5199.t4
HiC_scaffold_13	AUGUSTUS	CDS	76600201	76600394	1.0	+	2	ID=g5199.t5.CDS6;Parent=g5199.t5
HiC_scaffold_13	gmst	CDS	76600201	76600394	731.964364	+	2	ID=g5199.t2.CDS6;Parent=g5199.t2
HiC_scaffold_13	gmst	exon	76600201	76600394	731.964364	+	2	ID=g5199.t2.exon6;Parent=g5199.t2
HiC_scaffold_13	AUGUSTUS	intron	76600395	76605093	1.0	+	.	ID=g5199.t3.intron6;Parent=g5199.t3
HiC_scaffold_13	gmst	intron	76600395	76605093	731.964364	+	0	ID=g5199.t2.intron6;Parent=g5199.t2
HiC_scaffold_13	AUGUSTUS	intron	76600395	76607016	1.0	+	.	ID=g5199.t1.intron6;Parent=g5199.t1
HiC_scaffold_13	AUGUSTUS	intron	76600395	76607016	1.0	+	.	ID=g5199.t4.intron6;Parent=g5199.t4
HiC_scaffold_13	AUGUSTUS	intron	76600395	76607016	1.0	+	.	ID=g5199.t5.intron6;Parent=g5199.t5
HiC_scaffold_13	AUGUSTUS	exon	76605094	76605150	.	+	.	ID=g5199.t3.exon7;Parent=g5199.t3
HiC_scaffold_13	AUGUSTUS	CDS	76605094	76605150	1.0	+	0	ID=g5199.t3.CDS7;Parent=g5199.t3
HiC_scaffold_13	gmst	CDS	76605094	76605150	731.964364	+	0	ID=g5199.t2.CDS7;Parent=g5199.t2
HiC_scaffold_13	gmst	exon	76605094	76605150	731.964364	+	0	ID=g5199.t2.exon7;Parent=g5199.t2
HiC_scaffold_13	AUGUSTUS	intron	76605151	76607016	1.0	+	.	ID=g5199.t3.intron7;Parent=g5199.t3
HiC_scaffold_13	gmst	intron	76605151	76607016	731.964364	+	0	ID=g5199.t2.intron7;Parent=g5199.t2
HiC_scaffold_13	AUGUSTUS	exon	76607017	76607136	.	+	.	ID=g5199.t1.exon7;Parent=g5199.t1
HiC_scaffold_13	AUGUSTUS	exon	76607017	76607136	.	+	.	ID=g5199.t3.exon8;Parent=g5199.t3
HiC_scaffold_13	AUGUSTUS	exon	76607017	76607136	.	+	.	ID=g5199.t4.exon7;Parent=g5199.t4
HiC_scaffold_13	AUGUSTUS	exon	76607017	76607136	.	+	.	ID=g5199.t5.exon7;Parent=g5199.t5
HiC_scaffold_13	AUGUSTUS	CDS	76607017	76607136	1.0	+	0	ID=g5199.t1.CDS7;Parent=g5199.t1
HiC_scaffold_13	AUGUSTUS	CDS	76607017	76607136	1.0	+	0	ID=g5199.t3.CDS8;Parent=g5199.t3
HiC_scaffold_13	AUGUSTUS	CDS	76607017	76607136	1.0	+	0	ID=g5199.t4.CDS7;Parent=g5199.t4
HiC_scaffold_13	AUGUSTUS	CDS	76607017	76607136	1.0	+	0	ID=g5199.t5.CDS7;Parent=g5199.t5
HiC_scaffold_13	gmst	CDS	76607017	76607136	731.964364	+	0	ID=g5199.t2.CDS8;Parent=g5199.t2
HiC_scaffold_13	gmst	exon	76607017	76607136	731.964364	+	0	ID=g5199.t2.exon8;Parent=g5199.t2
HiC_scaffold_13	AUGUSTUS	intron	76607137	76607776	1.0	+	.	ID=g5199.t1.intron7;Parent=g5199.t1
HiC_scaffold_13	AUGUSTUS	intron	76607137	76607776	1.0	+	.	ID=g5199.t3.intron8;Parent=g5199.t3
HiC_scaffold_13	AUGUSTUS	intron	76607137	76607776	1.0	+	.	ID=g5199.t4.intron7;Parent=g5199.t4
HiC_scaffold_13	AUGUSTUS	intron	76607137	76607776	1.0	+	.	ID=g5199.t5.intron7;Parent=g5199.t5
HiC_scaffold_13	gmst	intron	76607137	76607776	731.964364	+	0	ID=g5199.t2.intron8;Parent=g5199.t2
HiC_scaffold_13	AUGUSTUS	exon	76607777	76608005	.	+	.	ID=g5199.t1.exon8;Parent=g5199.t1
HiC_scaffold_13	AUGUSTUS	exon	76607777	76608005	.	+	.	ID=g5199.t3.exon9;Parent=g5199.t3
HiC_scaffold_13	AUGUSTUS	exon	76607777	76608005	.	+	.	ID=g5199.t4.exon8;Parent=g5199.t4
HiC_scaffold_13	AUGUSTUS	exon	76607777	76608005	.	+	.	ID=g5199.t5.exon8;Parent=g5199.t5
HiC_scaffold_13	AUGUSTUS	CDS	76607777	76608005	1.0	+	0	ID=g5199.t1.CDS8;Parent=g5199.t1
HiC_scaffold_13	AUGUSTUS	CDS	76607777	76608005	1.0	+	0	ID=g5199.t3.CDS9;Parent=g5199.t3
HiC_scaffold_13	AUGUSTUS	CDS	76607777	76608005	1.0	+	0	ID=g5199.t4.CDS8;Parent=g5199.t4
HiC_scaffold_13	AUGUSTUS	CDS	76607777	76608005	1.0	+	0	ID=g5199.t5.CDS8;Parent=g5199.t5
HiC_scaffold_13	gmst	CDS	76607777	76608005	731.964364	+	0	ID=g5199.t2.CDS9;Parent=g5199.t2
HiC_scaffold_13	gmst	exon	76607777	76608005	731.964364	+	0	ID=g5199.t2.exon9;Parent=g5199.t2
HiC_scaffold_13	AUGUSTUS	intron	76608006	76609744	1.0	+	.	ID=g5199.t1.intron8;Parent=g5199.t1
HiC_scaffold_13	AUGUSTUS	intron	76608006	76609744	1.0	+	.	ID=g5199.t3.intron9;Parent=g5199.t3
HiC_scaffold_13	AUGUSTUS	intron	76608006	76609744	1.0	+	.	ID=g5199.t4.intron8;Parent=g5199.t4
HiC_scaffold_13	AUGUSTUS	intron	76608006	76609744	1.0	+	.	ID=g5199.t5.intron8;Parent=g5199.t5
HiC_scaffold_13	gmst	intron	76608006	76609744	731.964364	+	0	ID=g5199.t2.intron9;Parent=g5199.t2
HiC_scaffold_13	AUGUSTUS	exon	76609745	76609854	.	+	.	ID=g5199.t1.exon9;Parent=g5199.t1
HiC_scaffold_13	AUGUSTUS	exon	76609745	76609854	.	+	.	ID=g5199.t3.exon10;Parent=g5199.t3
HiC_scaffold_13	AUGUSTUS	exon	76609745	76609854	.	+	.	ID=g5199.t4.exon9;Parent=g5199.t4
HiC_scaffold_13	AUGUSTUS	exon	76609745	76609854	.	+	.	ID=g5199.t5.exon9;Parent=g5199.t5
HiC_scaffold_13	AUGUSTUS	CDS	76609745	76609854	1.0	+	2	ID=g5199.t1.CDS9;Parent=g5199.t1
HiC_scaffold_13	AUGUSTUS	CDS	76609745	76609854	1.0	+	2	ID=g5199.t3.CDS10;Parent=g5199.t3
HiC_scaffold_13	AUGUSTUS	CDS	76609745	76609854	1.0	+	2	ID=g5199.t4.CDS9;Parent=g5199.t4
HiC_scaffold_13	AUGUSTUS	CDS	76609745	76609854	1.0	+	2	ID=g5199.t5.CDS9;Parent=g5199.t5
HiC_scaffold_13	gmst	CDS	76609745	76609854	731.964364	+	2	ID=g5199.t2.CDS10;Parent=g5199.t2
HiC_scaffold_13	gmst	exon	76609745	76609854	731.964364	+	2	ID=g5199.t2.exon10;Parent=g5199.t2
HiC_scaffold_13	AUGUSTUS	intron	76609855	76611986	1.0	+	.	ID=g5199.t1.intron9;Parent=g5199.t1
HiC_scaffold_13	AUGUSTUS	intron	76609855	76611986	1.0	+	.	ID=g5199.t3.intron10;Parent=g5199.t3
HiC_scaffold_13	AUGUSTUS	intron	76609855	76611986	1.0	+	.	ID=g5199.t4.intron9;Parent=g5199.t4
HiC_scaffold_13	AUGUSTUS	intron	76609855	76611986	1.0	+	.	ID=g5199.t5.intron9;Parent=g5199.t5
HiC_scaffold_13	gmst	intron	76609855	76611986	731.964364	+	0	ID=g5199.t2.intron10;Parent=g5199.t2
HiC_scaffold_13	AUGUSTUS	exon	76611987	76612181	.	+	.	ID=g5199.t1.exon10;Parent=g5199.t1
HiC_scaffold_13	AUGUSTUS	exon	76611987	76612181	.	+	.	ID=g5199.t3.exon11;Parent=g5199.t3
HiC_scaffold_13	AUGUSTUS	exon	76611987	76612181	.	+	.	ID=g5199.t4.exon10;Parent=g5199.t4
HiC_scaffold_13	AUGUSTUS	exon	76611987	76612181	.	+	.	ID=g5199.t5.exon10;Parent=g5199.t5
HiC_scaffold_13	AUGUSTUS	CDS	76611987	76612181	1.0	+	0	ID=g5199.t1.CDS10;Parent=g5199.t1
HiC_scaffold_13	AUGUSTUS	CDS	76611987	76612181	1.0	+	0	ID=g5199.t3.CDS11;Parent=g5199.t3
HiC_scaffold_13	AUGUSTUS	CDS	76611987	76612181	1.0	+	0	ID=g5199.t4.CDS10;Parent=g5199.t4
HiC_scaffold_13	AUGUSTUS	CDS	76611987	76612181	1.0	+	0	ID=g5199.t5.CDS10;Parent=g5199.t5
HiC_scaffold_13	gmst	CDS	76611987	76612181	731.964364	+	0	ID=g5199.t2.CDS11;Parent=g5199.t2
HiC_scaffold_13	gmst	exon	76611987	76612181	731.964364	+	0	ID=g5199.t2.exon11;Parent=g5199.t2
HiC_scaffold_13	AUGUSTUS	intron	76612182	76616850	1.0	+	.	ID=g5199.t1.intron10;Parent=g5199.t1
HiC_scaffold_13	AUGUSTUS	intron	76612182	76616850	1.0	+	.	ID=g5199.t3.intron11;Parent=g5199.t3
HiC_scaffold_13	AUGUSTUS	intron	76612182	76616850	1.0	+	.	ID=g5199.t4.intron10;Parent=g5199.t4
HiC_scaffold_13	AUGUSTUS	intron	76612182	76616850	1.0	+	.	ID=g5199.t5.intron10;Parent=g5199.t5
HiC_scaffold_13	gmst	intron	76612182	76616850	731.964364	+	0	ID=g5199.t2.intron11;Parent=g5199.t2
HiC_scaffold_13	AUGUSTUS	exon	76616851	76617004	.	+	.	ID=g5199.t1.exon11;Parent=g5199.t1
HiC_scaffold_13	AUGUSTUS	exon	76616851	76617004	.	+	.	ID=g5199.t3.exon12;Parent=g5199.t3
HiC_scaffold_13	AUGUSTUS	exon	76616851	76617004	.	+	.	ID=g5199.t4.exon11;Parent=g5199.t4
HiC_scaffold_13	AUGUSTUS	exon	76616851	76617004	.	+	.	ID=g5199.t5.exon11;Parent=g5199.t5
HiC_scaffold_13	AUGUSTUS	CDS	76616851	76617004	1.0	+	0	ID=g5199.t1.CDS11;Parent=g5199.t1
HiC_scaffold_13	AUGUSTUS	CDS	76616851	76617004	1.0	+	0	ID=g5199.t3.CDS12;Parent=g5199.t3
HiC_scaffold_13	AUGUSTUS	CDS	76616851	76617004	1.0	+	0	ID=g5199.t4.CDS11;Parent=g5199.t4
HiC_scaffold_13	AUGUSTUS	CDS	76616851	76617004	1.0	+	0	ID=g5199.t5.CDS11;Parent=g5199.t5
HiC_scaffold_13	gmst	CDS	76616851	76617004	731.964364	+	0	ID=g5199.t2.CDS12;Parent=g5199.t2
HiC_scaffold_13	gmst	exon	76616851	76617004	731.964364	+	0	ID=g5199.t2.exon12;Parent=g5199.t2
HiC_scaffold_13	AUGUSTUS	intron	76617005	76618722	1.0	+	.	ID=g5199.t1.intron11;Parent=g5199.t1
HiC_scaffold_13	AUGUSTUS	intron	76617005	76618722	1.0	+	.	ID=g5199.t3.intron12;Parent=g5199.t3
HiC_scaffold_13	AUGUSTUS	intron	76617005	76618722	1.0	+	.	ID=g5199.t4.intron11;Parent=g5199.t4
HiC_scaffold_13	AUGUSTUS	intron	76617005	76618722	1.0	+	.	ID=g5199.t5.intron11;Parent=g5199.t5
HiC_scaffold_13	gmst	intron	76617005	76618722	731.964364	+	0	ID=g5199.t2.intron12;Parent=g5199.t2
HiC_scaffold_13	AUGUSTUS	exon	76618723	76618943	.	+	.	ID=g5199.t1.exon12;Parent=g5199.t1
HiC_scaffold_13	AUGUSTUS	exon	76618723	76618943	.	+	.	ID=g5199.t3.exon13;Parent=g5199.t3
HiC_scaffold_13	AUGUSTUS	exon	76618723	76618943	.	+	.	ID=g5199.t4.exon12;Parent=g5199.t4
HiC_scaffold_13	AUGUSTUS	exon	76618723	76618943	.	+	.	ID=g5199.t5.exon12;Parent=g5199.t5
HiC_scaffold_13	AUGUSTUS	CDS	76618723	76618943	1.0	+	2	ID=g5199.t1.CDS12;Parent=g5199.t1
HiC_scaffold_13	AUGUSTUS	CDS	76618723	76618943	1.0	+	2	ID=g5199.t3.CDS13;Parent=g5199.t3
HiC_scaffold_13	AUGUSTUS	CDS	76618723	76618943	1.0	+	2	ID=g5199.t4.CDS12;Parent=g5199.t4
HiC_scaffold_13	AUGUSTUS	CDS	76618723	76618943	1.0	+	2	ID=g5199.t5.CDS12;Parent=g5199.t5
HiC_scaffold_13	gmst	CDS	76618723	76618943	731.964364	+	2	ID=g5199.t2.CDS13;Parent=g5199.t2
HiC_scaffold_13	gmst	exon	76618723	76618943	731.964364	+	2	ID=g5199.t2.exon13;Parent=g5199.t2
HiC_scaffold_13	AUGUSTUS	intron	76618944	76621979	1.0	+	.	ID=g5199.t1.intron12;Parent=g5199.t1
HiC_scaffold_13	AUGUSTUS	intron	76618944	76621979	1.0	+	.	ID=g5199.t3.intron13;Parent=g5199.t3
HiC_scaffold_13	AUGUSTUS	intron	76618944	76621979	1.0	+	.	ID=g5199.t4.intron12;Parent=g5199.t4
HiC_scaffold_13	AUGUSTUS	intron	76618944	76621979	1.0	+	.	ID=g5199.t5.intron12;Parent=g5199.t5
HiC_scaffold_13	gmst	intron	76618944	76621979	731.964364	+	0	ID=g5199.t2.intron13;Parent=g5199.t2
HiC_scaffold_13	AUGUSTUS	exon	76621980	76622156	.	+	.	ID=g5199.t1.exon13;Parent=g5199.t1
HiC_scaffold_13	AUGUSTUS	exon	76621980	76622156	.	+	.	ID=g5199.t3.exon14;Parent=g5199.t3
HiC_scaffold_13	AUGUSTUS	exon	76621980	76622156	.	+	.	ID=g5199.t4.exon13;Parent=g5199.t4
HiC_scaffold_13	AUGUSTUS	exon	76621980	76622156	.	+	.	ID=g5199.t5.exon13;Parent=g5199.t5
HiC_scaffold_13	AUGUSTUS	CDS	76621980	76622156	1.0	+	0	ID=g5199.t1.CDS13;Parent=g5199.t1
HiC_scaffold_13	AUGUSTUS	CDS	76621980	76622156	1.0	+	0	ID=g5199.t3.CDS14;Parent=g5199.t3
HiC_scaffold_13	AUGUSTUS	CDS	76621980	76622156	1.0	+	0	ID=g5199.t4.CDS13;Parent=g5199.t4
HiC_scaffold_13	AUGUSTUS	CDS	76621980	76622156	1.0	+	0	ID=g5199.t5.CDS13;Parent=g5199.t5
HiC_scaffold_13	gmst	CDS	76621980	76622156	731.964364	+	0	ID=g5199.t2.CDS14;Parent=g5199.t2
HiC_scaffold_13	gmst	exon	76621980	76622156	731.964364	+	0	ID=g5199.t2.exon14;Parent=g5199.t2
HiC_scaffold_13	AUGUSTUS	intron	76622157	76624017	1.0	+	.	ID=g5199.t1.intron13;Parent=g5199.t1
HiC_scaffold_13	AUGUSTUS	intron	76622157	76624017	1.0	+	.	ID=g5199.t3.intron14;Parent=g5199.t3
HiC_scaffold_13	AUGUSTUS	intron	76622157	76624017	1.0	+	.	ID=g5199.t4.intron13;Parent=g5199.t4
HiC_scaffold_13	AUGUSTUS	intron	76622157	76624017	1.0	+	.	ID=g5199.t5.intron13;Parent=g5199.t5
HiC_scaffold_13	gmst	intron	76622157	76624017	731.964364	+	0	ID=g5199.t2.intron14;Parent=g5199.t2
HiC_scaffold_13	AUGUSTUS	exon	76624018	76624152	.	+	.	ID=g5199.t1.exon14;Parent=g5199.t1
HiC_scaffold_13	AUGUSTUS	exon	76624018	76624152	.	+	.	ID=g5199.t3.exon15;Parent=g5199.t3
HiC_scaffold_13	AUGUSTUS	exon	76624018	76624152	.	+	.	ID=g5199.t4.exon14;Parent=g5199.t4
HiC_scaffold_13	AUGUSTUS	exon	76624018	76624152	.	+	.	ID=g5199.t5.exon14;Parent=g5199.t5
HiC_scaffold_13	AUGUSTUS	CDS	76624018	76624152	1.0	+	0	ID=g5199.t1.CDS14;Parent=g5199.t1
HiC_scaffold_13	AUGUSTUS	CDS	76624018	76624152	1.0	+	0	ID=g5199.t3.CDS15;Parent=g5199.t3
HiC_scaffold_13	AUGUSTUS	CDS	76624018	76624152	1.0	+	0	ID=g5199.t4.CDS14;Parent=g5199.t4
HiC_scaffold_13	AUGUSTUS	CDS	76624018	76624152	1.0	+	0	ID=g5199.t5.CDS14;Parent=g5199.t5
HiC_scaffold_13	gmst	CDS	76624018	76624152	731.964364	+	0	ID=g5199.t2.CDS15;Parent=g5199.t2
HiC_scaffold_13	gmst	exon	76624018	76624152	731.964364	+	0	ID=g5199.t2.exon15;Parent=g5199.t2
HiC_scaffold_13	AUGUSTUS	intron	76624153	76627982	1.0	+	.	ID=g5199.t1.intron14;Parent=g5199.t1
HiC_scaffold_13	AUGUSTUS	intron	76624153	76627982	1.0	+	.	ID=g5199.t3.intron15;Parent=g5199.t3
HiC_scaffold_13	AUGUSTUS	intron	76624153	76627982	1.0	+	.	ID=g5199.t4.intron14;Parent=g5199.t4
HiC_scaffold_13	AUGUSTUS	intron	76624153	76627982	1.0	+	.	ID=g5199.t5.intron14;Parent=g5199.t5
HiC_scaffold_13	gmst	intron	76624153	76627982	731.964364	+	0	ID=g5199.t2.intron15;Parent=g5199.t2
HiC_scaffold_13	AUGUSTUS	exon	76627983	76628128	.	+	.	ID=g5199.t1.exon15;Parent=g5199.t1
HiC_scaffold_13	AUGUSTUS	exon	76627983	76628128	.	+	.	ID=g5199.t3.exon16;Parent=g5199.t3
HiC_scaffold_13	AUGUSTUS	exon	76627983	76628128	.	+	.	ID=g5199.t4.exon15;Parent=g5199.t4
HiC_scaffold_13	AUGUSTUS	exon	76627983	76628128	.	+	.	ID=g5199.t5.exon15;Parent=g5199.t5
HiC_scaffold_13	AUGUSTUS	CDS	76627983	76628128	1.0	+	0	ID=g5199.t1.CDS15;Parent=g5199.t1
HiC_scaffold_13	AUGUSTUS	CDS	76627983	76628128	1.0	+	0	ID=g5199.t3.CDS16;Parent=g5199.t3
HiC_scaffold_13	AUGUSTUS	CDS	76627983	76628128	1.0	+	0	ID=g5199.t4.CDS15;Parent=g5199.t4
HiC_scaffold_13	AUGUSTUS	CDS	76627983	76628128	1.0	+	0	ID=g5199.t5.CDS15;Parent=g5199.t5
HiC_scaffold_13	gmst	CDS	76627983	76628128	731.964364	+	0	ID=g5199.t2.CDS16;Parent=g5199.t2
HiC_scaffold_13	gmst	exon	76627983	76628128	731.964364	+	0	ID=g5199.t2.exon16;Parent=g5199.t2
HiC_scaffold_13	AUGUSTUS	intron	76628129	76628720	1.0	+	.	ID=g5199.t1.intron15;Parent=g5199.t1
HiC_scaffold_13	AUGUSTUS	intron	76628129	76628720	1.0	+	.	ID=g5199.t3.intron16;Parent=g5199.t3
HiC_scaffold_13	AUGUSTUS	intron	76628129	76628720	1.0	+	.	ID=g5199.t4.intron15;Parent=g5199.t4
HiC_scaffold_13	AUGUSTUS	intron	76628129	76628720	1.0	+	.	ID=g5199.t5.intron15;Parent=g5199.t5
HiC_scaffold_13	gmst	intron	76628129	76628720	731.964364	+	0	ID=g5199.t2.intron16;Parent=g5199.t2
HiC_scaffold_13	AUGUSTUS	exon	76628721	76628928	.	+	.	ID=g5199.t1.exon16;Parent=g5199.t1
HiC_scaffold_13	AUGUSTUS	exon	76628721	76628928	.	+	.	ID=g5199.t3.exon17;Parent=g5199.t3
HiC_scaffold_13	AUGUSTUS	exon	76628721	76628928	.	+	.	ID=g5199.t4.exon16;Parent=g5199.t4
HiC_scaffold_13	AUGUSTUS	exon	76628721	76628928	.	+	.	ID=g5199.t5.exon16;Parent=g5199.t5
HiC_scaffold_13	AUGUSTUS	CDS	76628721	76628928	1.0	+	1	ID=g5199.t1.CDS16;Parent=g5199.t1
HiC_scaffold_13	AUGUSTUS	CDS	76628721	76628928	1.0	+	1	ID=g5199.t3.CDS17;Parent=g5199.t3
HiC_scaffold_13	AUGUSTUS	CDS	76628721	76628928	1.0	+	1	ID=g5199.t4.CDS16;Parent=g5199.t4
HiC_scaffold_13	AUGUSTUS	CDS	76628721	76628928	1.0	+	1	ID=g5199.t5.CDS16;Parent=g5199.t5
HiC_scaffold_13	gmst	CDS	76628721	76628928	731.964364	+	1	ID=g5199.t2.CDS17;Parent=g5199.t2
HiC_scaffold_13	gmst	exon	76628721	76628928	731.964364	+	1	ID=g5199.t2.exon17;Parent=g5199.t2
HiC_scaffold_13	AUGUSTUS	intron	76628929	76629398	1.0	+	.	ID=g5199.t1.intron16;Parent=g5199.t1
HiC_scaffold_13	AUGUSTUS	intron	76628929	76629398	1.0	+	.	ID=g5199.t3.intron17;Parent=g5199.t3
HiC_scaffold_13	AUGUSTUS	intron	76628929	76629398	1.0	+	.	ID=g5199.t4.intron16;Parent=g5199.t4
HiC_scaffold_13	AUGUSTUS	intron	76628929	76629398	1.0	+	.	ID=g5199.t5.intron16;Parent=g5199.t5
HiC_scaffold_13	gmst	intron	76628929	76629398	731.964364	+	0	ID=g5199.t2.intron17;Parent=g5199.t2
HiC_scaffold_13	AUGUSTUS	exon	76629399	76629578	.	+	.	ID=g5199.t1.exon17;Parent=g5199.t1
HiC_scaffold_13	AUGUSTUS	exon	76629399	76629578	.	+	.	ID=g5199.t3.exon18;Parent=g5199.t3
HiC_scaffold_13	AUGUSTUS	exon	76629399	76629578	.	+	.	ID=g5199.t4.exon17;Parent=g5199.t4
HiC_scaffold_13	AUGUSTUS	exon	76629399	76629578	.	+	.	ID=g5199.t5.exon17;Parent=g5199.t5
HiC_scaffold_13	AUGUSTUS	CDS	76629399	76629578	1.0	+	0	ID=g5199.t1.CDS17;Parent=g5199.t1
HiC_scaffold_13	AUGUSTUS	CDS	76629399	76629578	1.0	+	0	ID=g5199.t3.CDS18;Parent=g5199.t3
HiC_scaffold_13	AUGUSTUS	CDS	76629399	76629578	1.0	+	0	ID=g5199.t4.CDS17;Parent=g5199.t4
HiC_scaffold_13	AUGUSTUS	CDS	76629399	76629578	1.0	+	0	ID=g5199.t5.CDS17;Parent=g5199.t5
HiC_scaffold_13	gmst	CDS	76629399	76629578	731.964364	+	0	ID=g5199.t2.CDS18;Parent=g5199.t2
HiC_scaffold_13	gmst	exon	76629399	76629578	731.964364	+	0	ID=g5199.t2.exon18;Parent=g5199.t2
HiC_scaffold_13	AUGUSTUS	intron	76629579	76631606	1.0	+	.	ID=g5199.t1.intron17;Parent=g5199.t1
HiC_scaffold_13	AUGUSTUS	intron	76629579	76631606	1.0	+	.	ID=g5199.t3.intron18;Parent=g5199.t3
HiC_scaffold_13	AUGUSTUS	intron	76629579	76631606	1.0	+	.	ID=g5199.t4.intron17;Parent=g5199.t4
HiC_scaffold_13	AUGUSTUS	intron	76629579	76631606	1.0	+	.	ID=g5199.t5.intron17;Parent=g5199.t5
HiC_scaffold_13	gmst	intron	76629579	76631606	731.964364	+	0	ID=g5199.t2.intron18;Parent=g5199.t2
HiC_scaffold_13	AUGUSTUS	exon	76631607	76631786	.	+	.	ID=g5199.t1.exon18;Parent=g5199.t1
HiC_scaffold_13	AUGUSTUS	exon	76631607	76631786	.	+	.	ID=g5199.t3.exon19;Parent=g5199.t3
HiC_scaffold_13	AUGUSTUS	exon	76631607	76631786	.	+	.	ID=g5199.t4.exon18;Parent=g5199.t4
HiC_scaffold_13	AUGUSTUS	exon	76631607	76631786	.	+	.	ID=g5199.t5.exon18;Parent=g5199.t5
HiC_scaffold_13	AUGUSTUS	CDS	76631607	76631786	1.0	+	0	ID=g5199.t1.CDS18;Parent=g5199.t1
HiC_scaffold_13	AUGUSTUS	CDS	76631607	76631786	1.0	+	0	ID=g5199.t3.CDS19;Parent=g5199.t3
HiC_scaffold_13	AUGUSTUS	CDS	76631607	76631786	1.0	+	0	ID=g5199.t4.CDS18;Parent=g5199.t4
HiC_scaffold_13	AUGUSTUS	CDS	76631607	76631786	1.0	+	0	ID=g5199.t5.CDS18;Parent=g5199.t5
HiC_scaffold_13	gmst	CDS	76631607	76631786	731.964364	+	0	ID=g5199.t2.CDS19;Parent=g5199.t2
HiC_scaffold_13	gmst	exon	76631607	76631786	731.964364	+	0	ID=g5199.t2.exon19;Parent=g5199.t2
HiC_scaffold_13	AUGUSTUS	intron	76631787	76632540	1.0	+	.	ID=g5199.t1.intron18;Parent=g5199.t1
HiC_scaffold_13	AUGUSTUS	intron	76631787	76632540	1.0	+	.	ID=g5199.t3.intron19;Parent=g5199.t3
HiC_scaffold_13	AUGUSTUS	intron	76631787	76632540	1.0	+	.	ID=g5199.t4.intron18;Parent=g5199.t4
HiC_scaffold_13	AUGUSTUS	intron	76631787	76632540	1.0	+	.	ID=g5199.t5.intron18;Parent=g5199.t5
HiC_scaffold_13	gmst	intron	76631787	76632540	731.964364	+	0	ID=g5199.t2.intron19;Parent=g5199.t2
HiC_scaffold_13	AUGUSTUS	exon	76632541	76632657	.	+	.	ID=g5199.t1.exon19;Parent=g5199.t1
HiC_scaffold_13	AUGUSTUS	exon	76632541	76632657	.	+	.	ID=g5199.t3.exon20;Parent=g5199.t3
HiC_scaffold_13	AUGUSTUS	exon	76632541	76632657	.	+	.	ID=g5199.t4.exon19;Parent=g5199.t4
HiC_scaffold_13	AUGUSTUS	exon	76632541	76632657	.	+	.	ID=g5199.t5.exon19;Parent=g5199.t5
HiC_scaffold_13	AUGUSTUS	CDS	76632541	76632657	1.0	+	0	ID=g5199.t1.CDS19;Parent=g5199.t1
HiC_scaffold_13	AUGUSTUS	CDS	76632541	76632657	1.0	+	0	ID=g5199.t3.CDS20;Parent=g5199.t3
HiC_scaffold_13	AUGUSTUS	CDS	76632541	76632657	1.0	+	0	ID=g5199.t4.CDS19;Parent=g5199.t4
HiC_scaffold_13	AUGUSTUS	CDS	76632541	76632657	1.0	+	0	ID=g5199.t5.CDS19;Parent=g5199.t5
HiC_scaffold_13	gmst	CDS	76632541	76632657	731.964364	+	0	ID=g5199.t2.CDS20;Parent=g5199.t2
HiC_scaffold_13	gmst	exon	76632541	76632657	731.964364	+	0	ID=g5199.t2.exon20;Parent=g5199.t2
HiC_scaffold_13	AUGUSTUS	intron	76632658	76632912	1.0	+	.	ID=g5199.t1.intron19;Parent=g5199.t1
HiC_scaffold_13	AUGUSTUS	intron	76632658	76632912	1.0	+	.	ID=g5199.t3.intron20;Parent=g5199.t3
HiC_scaffold_13	AUGUSTUS	intron	76632658	76632912	1.0	+	.	ID=g5199.t4.intron19;Parent=g5199.t4
HiC_scaffold_13	AUGUSTUS	intron	76632658	76632912	1.0	+	.	ID=g5199.t5.intron19;Parent=g5199.t5
HiC_scaffold_13	gmst	intron	76632658	76632912	731.964364	+	0	ID=g5199.t2.intron20;Parent=g5199.t2
HiC_scaffold_13	AUGUSTUS	exon	76632913	76633057	.	+	.	ID=g5199.t1.exon20;Parent=g5199.t1
HiC_scaffold_13	AUGUSTUS	exon	76632913	76633057	.	+	.	ID=g5199.t3.exon21;Parent=g5199.t3
HiC_scaffold_13	AUGUSTUS	exon	76632913	76633057	.	+	.	ID=g5199.t4.exon20;Parent=g5199.t4
HiC_scaffold_13	AUGUSTUS	exon	76632913	76633057	.	+	.	ID=g5199.t5.exon20;Parent=g5199.t5
HiC_scaffold_13	AUGUSTUS	CDS	76632913	76633057	1.0	+	0	ID=g5199.t1.CDS20;Parent=g5199.t1
HiC_scaffold_13	AUGUSTUS	CDS	76632913	76633057	1.0	+	0	ID=g5199.t3.CDS21;Parent=g5199.t3
HiC_scaffold_13	AUGUSTUS	CDS	76632913	76633057	1.0	+	0	ID=g5199.t4.CDS20;Parent=g5199.t4
HiC_scaffold_13	AUGUSTUS	CDS	76632913	76633057	1.0	+	0	ID=g5199.t5.CDS20;Parent=g5199.t5
HiC_scaffold_13	gmst	CDS	76632913	76633057	731.964364	+	0	ID=g5199.t2.CDS21;Parent=g5199.t2
HiC_scaffold_13	gmst	exon	76632913	76633057	731.964364	+	0	ID=g5199.t2.exon21;Parent=g5199.t2
HiC_scaffold_13	AUGUSTUS	intron	76633058	76633549	1.0	+	.	ID=g5199.t1.intron20;Parent=g5199.t1
HiC_scaffold_13	AUGUSTUS	intron	76633058	76633549	1.0	+	.	ID=g5199.t3.intron21;Parent=g5199.t3
HiC_scaffold_13	AUGUSTUS	intron	76633058	76633549	1.0	+	.	ID=g5199.t4.intron20;Parent=g5199.t4
HiC_scaffold_13	AUGUSTUS	intron	76633058	76633549	1.0	+	.	ID=g5199.t5.intron20;Parent=g5199.t5
HiC_scaffold_13	gmst	intron	76633058	76633549	731.964364	+	0	ID=g5199.t2.intron21;Parent=g5199.t2
HiC_scaffold_13	AUGUSTUS	exon	76633550	76633698	.	+	.	ID=g5199.t1.exon21;Parent=g5199.t1
HiC_scaffold_13	AUGUSTUS	exon	76633550	76633698	.	+	.	ID=g5199.t3.exon22;Parent=g5199.t3
HiC_scaffold_13	AUGUSTUS	exon	76633550	76633698	.	+	.	ID=g5199.t4.exon21;Parent=g5199.t4
HiC_scaffold_13	AUGUSTUS	exon	76633550	76633698	.	+	.	ID=g5199.t5.exon21;Parent=g5199.t5
HiC_scaffold_13	AUGUSTUS	CDS	76633550	76633698	1.0	+	2	ID=g5199.t1.CDS21;Parent=g5199.t1
HiC_scaffold_13	AUGUSTUS	CDS	76633550	76633698	1.0	+	2	ID=g5199.t3.CDS22;Parent=g5199.t3
HiC_scaffold_13	AUGUSTUS	CDS	76633550	76633698	1.0	+	2	ID=g5199.t4.CDS21;Parent=g5199.t4
HiC_scaffold_13	AUGUSTUS	CDS	76633550	76633698	1.0	+	2	ID=g5199.t5.CDS21;Parent=g5199.t5
HiC_scaffold_13	gmst	CDS	76633550	76633698	731.964364	+	2	ID=g5199.t2.CDS22;Parent=g5199.t2
HiC_scaffold_13	gmst	exon	76633550	76633698	731.964364	+	2	ID=g5199.t2.exon22;Parent=g5199.t2
HiC_scaffold_13	AUGUSTUS	intron	76633699	76635418	1.0	+	.	ID=g5199.t1.intron21;Parent=g5199.t1
HiC_scaffold_13	AUGUSTUS	intron	76633699	76635418	1.0	+	.	ID=g5199.t3.intron22;Parent=g5199.t3
HiC_scaffold_13	AUGUSTUS	intron	76633699	76635418	1.0	+	.	ID=g5199.t4.intron21;Parent=g5199.t4
HiC_scaffold_13	AUGUSTUS	intron	76633699	76635418	1.0	+	.	ID=g5199.t5.intron21;Parent=g5199.t5
HiC_scaffold_13	gmst	intron	76633699	76635418	731.964364	+	0	ID=g5199.t2.intron22;Parent=g5199.t2
HiC_scaffold_13	AUGUSTUS	exon	76635419	76635608	.	+	.	ID=g5199.t1.exon22;Parent=g5199.t1
HiC_scaffold_13	AUGUSTUS	exon	76635419	76635608	.	+	.	ID=g5199.t3.exon23;Parent=g5199.t3
HiC_scaffold_13	AUGUSTUS	exon	76635419	76635608	.	+	.	ID=g5199.t4.exon22;Parent=g5199.t4
HiC_scaffold_13	AUGUSTUS	exon	76635419	76635608	.	+	.	ID=g5199.t5.exon22;Parent=g5199.t5
HiC_scaffold_13	AUGUSTUS	CDS	76635419	76635608	1.0	+	0	ID=g5199.t1.CDS22;Parent=g5199.t1
HiC_scaffold_13	AUGUSTUS	CDS	76635419	76635608	1.0	+	0	ID=g5199.t3.CDS23;Parent=g5199.t3
HiC_scaffold_13	AUGUSTUS	CDS	76635419	76635608	1.0	+	0	ID=g5199.t4.CDS22;Parent=g5199.t4
HiC_scaffold_13	AUGUSTUS	CDS	76635419	76635608	1.0	+	0	ID=g5199.t5.CDS22;Parent=g5199.t5
HiC_scaffold_13	gmst	CDS	76635419	76635608	731.964364	+	0	ID=g5199.t2.CDS23;Parent=g5199.t2
HiC_scaffold_13	gmst	exon	76635419	76635608	731.964364	+	0	ID=g5199.t2.exon23;Parent=g5199.t2
HiC_scaffold_13	AUGUSTUS	intron	76635609	76636865	1.0	+	.	ID=g5199.t1.intron22;Parent=g5199.t1
HiC_scaffold_13	AUGUSTUS	intron	76635609	76636865	1.0	+	.	ID=g5199.t3.intron23;Parent=g5199.t3
HiC_scaffold_13	AUGUSTUS	intron	76635609	76636865	1.0	+	.	ID=g5199.t4.intron22;Parent=g5199.t4
HiC_scaffold_13	AUGUSTUS	intron	76635609	76636865	1.0	+	.	ID=g5199.t5.intron22;Parent=g5199.t5
HiC_scaffold_13	gmst	intron	76635609	76636865	731.964364	+	0	ID=g5199.t2.intron23;Parent=g5199.t2
HiC_scaffold_13	AUGUSTUS	exon	76636866	76637179	.	+	.	ID=g5199.t1.exon23;Parent=g5199.t1
HiC_scaffold_13	AUGUSTUS	exon	76636866	76637179	.	+	.	ID=g5199.t3.exon24;Parent=g5199.t3
HiC_scaffold_13	AUGUSTUS	exon	76636866	76637179	.	+	.	ID=g5199.t4.exon23;Parent=g5199.t4
HiC_scaffold_13	AUGUSTUS	exon	76636866	76637179	.	+	.	ID=g5199.t5.exon23;Parent=g5199.t5
HiC_scaffold_13	AUGUSTUS	CDS	76636866	76637179	1.0	+	2	ID=g5199.t1.CDS23;Parent=g5199.t1
HiC_scaffold_13	AUGUSTUS	CDS	76636866	76637179	1.0	+	2	ID=g5199.t3.CDS24;Parent=g5199.t3
HiC_scaffold_13	AUGUSTUS	CDS	76636866	76637179	1.0	+	2	ID=g5199.t4.CDS23;Parent=g5199.t4
HiC_scaffold_13	AUGUSTUS	CDS	76636866	76637179	1.0	+	2	ID=g5199.t5.CDS23;Parent=g5199.t5
HiC_scaffold_13	gmst	CDS	76636866	76637179	731.964364	+	2	ID=g5199.t2.CDS24;Parent=g5199.t2
HiC_scaffold_13	gmst	exon	76636866	76637179	731.964364	+	2	ID=g5199.t2.exon24;Parent=g5199.t2
HiC_scaffold_13	AUGUSTUS	intron	76637180	76638804	1.0	+	.	ID=g5199.t1.intron23;Parent=g5199.t1
HiC_scaffold_13	AUGUSTUS	intron	76637180	76638804	1.0	+	.	ID=g5199.t3.intron24;Parent=g5199.t3
HiC_scaffold_13	AUGUSTUS	intron	76637180	76638804	1.0	+	.	ID=g5199.t4.intron23;Parent=g5199.t4
HiC_scaffold_13	AUGUSTUS	intron	76637180	76638804	1.0	+	.	ID=g5199.t5.intron23;Parent=g5199.t5
HiC_scaffold_13	gmst	intron	76637180	76638804	731.964364	+	0	ID=g5199.t2.intron24;Parent=g5199.t2
HiC_scaffold_13	AUGUSTUS	exon	76638805	76639010	.	+	.	ID=g5199.t1.exon24;Parent=g5199.t1
HiC_scaffold_13	AUGUSTUS	exon	76638805	76639010	.	+	.	ID=g5199.t3.exon25;Parent=g5199.t3
HiC_scaffold_13	AUGUSTUS	exon	76638805	76639010	.	+	.	ID=g5199.t4.exon24;Parent=g5199.t4
HiC_scaffold_13	AUGUSTUS	exon	76638805	76639010	.	+	.	ID=g5199.t5.exon24;Parent=g5199.t5
HiC_scaffold_13	AUGUSTUS	CDS	76638805	76639010	1.0	+	0	ID=g5199.t1.CDS24;Parent=g5199.t1
HiC_scaffold_13	AUGUSTUS	CDS	76638805	76639010	1.0	+	0	ID=g5199.t3.CDS25;Parent=g5199.t3
HiC_scaffold_13	AUGUSTUS	CDS	76638805	76639010	1.0	+	0	ID=g5199.t4.CDS24;Parent=g5199.t4
HiC_scaffold_13	AUGUSTUS	CDS	76638805	76639010	1.0	+	0	ID=g5199.t5.CDS24;Parent=g5199.t5
HiC_scaffold_13	gmst	CDS	76638805	76639010	731.964364	+	0	ID=g5199.t2.CDS25;Parent=g5199.t2
HiC_scaffold_13	gmst	exon	76638805	76639010	731.964364	+	0	ID=g5199.t2.exon25;Parent=g5199.t2
HiC_scaffold_13	AUGUSTUS	intron	76639011	76641233	1.0	+	.	ID=g5199.t1.intron24;Parent=g5199.t1
HiC_scaffold_13	AUGUSTUS	intron	76639011	76641233	1.0	+	.	ID=g5199.t3.intron25;Parent=g5199.t3
HiC_scaffold_13	AUGUSTUS	intron	76639011	76641233	1.0	+	.	ID=g5199.t4.intron24;Parent=g5199.t4
HiC_scaffold_13	AUGUSTUS	intron	76639011	76641233	1.0	+	.	ID=g5199.t5.intron24;Parent=g5199.t5
HiC_scaffold_13	gmst	intron	76639011	76641233	731.964364	+	0	ID=g5199.t2.intron25;Parent=g5199.t2
HiC_scaffold_13	AUGUSTUS	exon	76641234	76641426	.	+	.	ID=g5199.t1.exon25;Parent=g5199.t1
HiC_scaffold_13	AUGUSTUS	exon	76641234	76641426	.	+	.	ID=g5199.t3.exon26;Parent=g5199.t3
HiC_scaffold_13	AUGUSTUS	exon	76641234	76641426	.	+	.	ID=g5199.t4.exon25;Parent=g5199.t4
HiC_scaffold_13	AUGUSTUS	exon	76641234	76641426	.	+	.	ID=g5199.t5.exon25;Parent=g5199.t5
HiC_scaffold_13	AUGUSTUS	CDS	76641234	76641426	1.0	+	1	ID=g5199.t1.CDS25;Parent=g5199.t1
HiC_scaffold_13	AUGUSTUS	CDS	76641234	76641426	1.0	+	1	ID=g5199.t3.CDS26;Parent=g5199.t3
HiC_scaffold_13	AUGUSTUS	CDS	76641234	76641426	1.0	+	1	ID=g5199.t4.CDS25;Parent=g5199.t4
HiC_scaffold_13	AUGUSTUS	CDS	76641234	76641426	1.0	+	1	ID=g5199.t5.CDS25;Parent=g5199.t5
HiC_scaffold_13	gmst	CDS	76641234	76641426	731.964364	+	1	ID=g5199.t2.CDS26;Parent=g5199.t2
HiC_scaffold_13	gmst	exon	76641234	76641426	731.964364	+	1	ID=g5199.t2.exon26;Parent=g5199.t2
HiC_scaffold_13	AUGUSTUS	intron	76641427	76644675	1.0	+	.	ID=g5199.t1.intron25;Parent=g5199.t1
HiC_scaffold_13	AUGUSTUS	intron	76641427	76644675	1.0	+	.	ID=g5199.t3.intron26;Parent=g5199.t3
HiC_scaffold_13	AUGUSTUS	intron	76641427	76644675	1.0	+	.	ID=g5199.t4.intron25;Parent=g5199.t4
HiC_scaffold_13	AUGUSTUS	intron	76641427	76644675	1.0	+	.	ID=g5199.t5.intron25;Parent=g5199.t5
HiC_scaffold_13	gmst	intron	76641427	76644675	731.964364	+	0	ID=g5199.t2.intron26;Parent=g5199.t2
HiC_scaffold_13	AUGUSTUS	exon	76644676	76644806	.	+	.	ID=g5199.t1.exon26;Parent=g5199.t1
HiC_scaffold_13	AUGUSTUS	exon	76644676	76644806	.	+	.	ID=g5199.t3.exon27;Parent=g5199.t3
HiC_scaffold_13	AUGUSTUS	exon	76644676	76644806	.	+	.	ID=g5199.t4.exon26;Parent=g5199.t4
HiC_scaffold_13	AUGUSTUS	exon	76644676	76644806	.	+	.	ID=g5199.t5.exon26;Parent=g5199.t5
HiC_scaffold_13	AUGUSTUS	CDS	76644676	76644806	1.0	+	0	ID=g5199.t1.CDS26;Parent=g5199.t1
HiC_scaffold_13	AUGUSTUS	CDS	76644676	76644806	1.0	+	0	ID=g5199.t3.CDS27;Parent=g5199.t3
HiC_scaffold_13	AUGUSTUS	CDS	76644676	76644806	1.0	+	0	ID=g5199.t4.CDS26;Parent=g5199.t4
HiC_scaffold_13	AUGUSTUS	CDS	76644676	76644806	1.0	+	0	ID=g5199.t5.CDS26;Parent=g5199.t5
HiC_scaffold_13	gmst	CDS	76644676	76644806	731.964364	+	0	ID=g5199.t2.CDS27;Parent=g5199.t2
HiC_scaffold_13	gmst	exon	76644676	76644806	731.964364	+	0	ID=g5199.t2.exon27;Parent=g5199.t2
HiC_scaffold_13	AUGUSTUS	intron	76644807	76644932	1.0	+	.	ID=g5199.t1.intron26;Parent=g5199.t1
HiC_scaffold_13	AUGUSTUS	intron	76644807	76644932	1.0	+	.	ID=g5199.t3.intron27;Parent=g5199.t3
HiC_scaffold_13	AUGUSTUS	intron	76644807	76644932	1.0	+	.	ID=g5199.t4.intron26;Parent=g5199.t4
HiC_scaffold_13	AUGUSTUS	intron	76644807	76644932	1.0	+	.	ID=g5199.t5.intron26;Parent=g5199.t5
HiC_scaffold_13	gmst	intron	76644807	76644932	731.964364	+	0	ID=g5199.t2.intron27;Parent=g5199.t2
HiC_scaffold_13	AUGUSTUS	exon	76644933	76645073	.	+	.	ID=g5199.t1.exon27;Parent=g5199.t1
HiC_scaffold_13	AUGUSTUS	exon	76644933	76645073	.	+	.	ID=g5199.t3.exon28;Parent=g5199.t3
HiC_scaffold_13	AUGUSTUS	exon	76644933	76645073	.	+	.	ID=g5199.t4.exon27;Parent=g5199.t4
HiC_scaffold_13	AUGUSTUS	exon	76644933	76645073	.	+	.	ID=g5199.t5.exon27;Parent=g5199.t5
HiC_scaffold_13	AUGUSTUS	CDS	76644933	76645073	1.0	+	1	ID=g5199.t1.CDS27;Parent=g5199.t1
HiC_scaffold_13	AUGUSTUS	CDS	76644933	76645073	1.0	+	1	ID=g5199.t3.CDS28;Parent=g5199.t3
HiC_scaffold_13	AUGUSTUS	CDS	76644933	76645073	1.0	+	1	ID=g5199.t4.CDS27;Parent=g5199.t4
HiC_scaffold_13	AUGUSTUS	CDS	76644933	76645073	1.0	+	1	ID=g5199.t5.CDS27;Parent=g5199.t5
HiC_scaffold_13	gmst	CDS	76644933	76645073	731.964364	+	1	ID=g5199.t2.CDS28;Parent=g5199.t2
HiC_scaffold_13	gmst	exon	76644933	76645073	731.964364	+	1	ID=g5199.t2.exon28;Parent=g5199.t2
HiC_scaffold_13	AUGUSTUS	intron	76645074	76645177	1.0	+	.	ID=g5199.t1.intron27;Parent=g5199.t1
HiC_scaffold_13	AUGUSTUS	intron	76645074	76645177	1.0	+	.	ID=g5199.t3.intron28;Parent=g5199.t3
HiC_scaffold_13	AUGUSTUS	intron	76645074	76645177	1.0	+	.	ID=g5199.t4.intron27;Parent=g5199.t4
HiC_scaffold_13	AUGUSTUS	intron	76645074	76645177	1.0	+	.	ID=g5199.t5.intron27;Parent=g5199.t5
HiC_scaffold_13	gmst	intron	76645074	76645177	731.964364	+	0	ID=g5199.t2.intron28;Parent=g5199.t2
HiC_scaffold_13	AUGUSTUS	exon	76645178	76645304	.	+	.	ID=g5199.t1.exon28;Parent=g5199.t1
HiC_scaffold_13	AUGUSTUS	exon	76645178	76645304	.	+	.	ID=g5199.t3.exon29;Parent=g5199.t3
HiC_scaffold_13	AUGUSTUS	exon	76645178	76645304	.	+	.	ID=g5199.t4.exon28;Parent=g5199.t4
HiC_scaffold_13	AUGUSTUS	exon	76645178	76645304	.	+	.	ID=g5199.t5.exon28;Parent=g5199.t5
HiC_scaffold_13	AUGUSTUS	CDS	76645178	76645304	1.0	+	1	ID=g5199.t1.CDS28;Parent=g5199.t1
HiC_scaffold_13	AUGUSTUS	CDS	76645178	76645304	1.0	+	1	ID=g5199.t3.CDS29;Parent=g5199.t3
HiC_scaffold_13	AUGUSTUS	CDS	76645178	76645304	1.0	+	1	ID=g5199.t4.CDS28;Parent=g5199.t4
HiC_scaffold_13	AUGUSTUS	CDS	76645178	76645304	1.0	+	1	ID=g5199.t5.CDS28;Parent=g5199.t5
HiC_scaffold_13	gmst	CDS	76645178	76645304	731.964364	+	1	ID=g5199.t2.CDS29;Parent=g5199.t2
HiC_scaffold_13	gmst	exon	76645178	76645304	731.964364	+	1	ID=g5199.t2.exon29;Parent=g5199.t2
HiC_scaffold_13	AUGUSTUS	intron	76645305	76646741	1.0	+	.	ID=g5199.t1.intron28;Parent=g5199.t1
HiC_scaffold_13	AUGUSTUS	intron	76645305	76646741	1.0	+	.	ID=g5199.t3.intron29;Parent=g5199.t3
HiC_scaffold_13	AUGUSTUS	intron	76645305	76646741	1.0	+	.	ID=g5199.t4.intron28;Parent=g5199.t4
HiC_scaffold_13	AUGUSTUS	intron	76645305	76646741	1.0	+	.	ID=g5199.t5.intron28;Parent=g5199.t5
HiC_scaffold_13	gmst	intron	76645305	76646741	731.964364	+	0	ID=g5199.t2.intron29;Parent=g5199.t2
HiC_scaffold_13	AUGUSTUS	exon	76646742	76646906	.	+	.	ID=g5199.t1.exon29;Parent=g5199.t1
HiC_scaffold_13	AUGUSTUS	exon	76646742	76646906	.	+	.	ID=g5199.t3.exon30;Parent=g5199.t3
HiC_scaffold_13	AUGUSTUS	exon	76646742	76646906	.	+	.	ID=g5199.t4.exon29;Parent=g5199.t4
HiC_scaffold_13	AUGUSTUS	exon	76646742	76646906	.	+	.	ID=g5199.t5.exon29;Parent=g5199.t5
HiC_scaffold_13	AUGUSTUS	CDS	76646742	76646906	1.0	+	0	ID=g5199.t1.CDS29;Parent=g5199.t1
HiC_scaffold_13	AUGUSTUS	CDS	76646742	76646906	1.0	+	0	ID=g5199.t3.CDS30;Parent=g5199.t3
HiC_scaffold_13	AUGUSTUS	CDS	76646742	76646906	1.0	+	0	ID=g5199.t4.CDS29;Parent=g5199.t4
HiC_scaffold_13	AUGUSTUS	CDS	76646742	76646906	1.0	+	0	ID=g5199.t5.CDS29;Parent=g5199.t5
HiC_scaffold_13	gmst	CDS	76646742	76646906	731.964364	+	0	ID=g5199.t2.CDS30;Parent=g5199.t2
HiC_scaffold_13	gmst	exon	76646742	76646906	731.964364	+	0	ID=g5199.t2.exon30;Parent=g5199.t2
HiC_scaffold_13	AUGUSTUS	intron	76646907	76647640	1.0	+	.	ID=g5199.t1.intron29;Parent=g5199.t1
HiC_scaffold_13	AUGUSTUS	intron	76646907	76647640	1.0	+	.	ID=g5199.t3.intron30;Parent=g5199.t3
HiC_scaffold_13	AUGUSTUS	intron	76646907	76647640	1.0	+	.	ID=g5199.t4.intron29;Parent=g5199.t4
HiC_scaffold_13	AUGUSTUS	intron	76646907	76647640	1.0	+	.	ID=g5199.t5.intron29;Parent=g5199.t5
HiC_scaffold_13	gmst	intron	76646907	76647640	731.964364	+	0	ID=g5199.t2.intron30;Parent=g5199.t2
HiC_scaffold_13	AUGUSTUS	exon	76647641	76647800	.	+	.	ID=g5199.t1.exon30;Parent=g5199.t1
HiC_scaffold_13	AUGUSTUS	exon	76647641	76647800	.	+	.	ID=g5199.t3.exon31;Parent=g5199.t3
HiC_scaffold_13	AUGUSTUS	exon	76647641	76647800	.	+	.	ID=g5199.t4.exon30;Parent=g5199.t4
HiC_scaffold_13	AUGUSTUS	exon	76647641	76647800	.	+	.	ID=g5199.t5.exon30;Parent=g5199.t5
HiC_scaffold_13	AUGUSTUS	CDS	76647641	76647800	1.0	+	0	ID=g5199.t1.CDS30;Parent=g5199.t1
HiC_scaffold_13	AUGUSTUS	CDS	76647641	76647800	1.0	+	0	ID=g5199.t3.CDS31;Parent=g5199.t3
HiC_scaffold_13	AUGUSTUS	CDS	76647641	76647800	1.0	+	0	ID=g5199.t4.CDS30;Parent=g5199.t4
HiC_scaffold_13	AUGUSTUS	CDS	76647641	76647800	1.0	+	0	ID=g5199.t5.CDS30;Parent=g5199.t5
HiC_scaffold_13	gmst	CDS	76647641	76647800	731.964364	+	0	ID=g5199.t2.CDS31;Parent=g5199.t2
HiC_scaffold_13	gmst	exon	76647641	76647800	731.964364	+	0	ID=g5199.t2.exon31;Parent=g5199.t2
HiC_scaffold_13	AUGUSTUS	intron	76647801	76649563	1.0	+	.	ID=g5199.t1.intron30;Parent=g5199.t1
HiC_scaffold_13	AUGUSTUS	intron	76647801	76649563	1.0	+	.	ID=g5199.t3.intron31;Parent=g5199.t3
HiC_scaffold_13	AUGUSTUS	intron	76647801	76649563	1.0	+	.	ID=g5199.t4.intron30;Parent=g5199.t4
HiC_scaffold_13	AUGUSTUS	intron	76647801	76649563	1.0	+	.	ID=g5199.t5.intron30;Parent=g5199.t5
HiC_scaffold_13	gmst	intron	76647801	76649563	731.964364	+	0	ID=g5199.t2.intron31;Parent=g5199.t2
HiC_scaffold_13	AUGUSTUS	exon	76649564	76649679	.	+	.	ID=g5199.t1.exon31;Parent=g5199.t1
HiC_scaffold_13	AUGUSTUS	exon	76649564	76649679	.	+	.	ID=g5199.t3.exon32;Parent=g5199.t3
HiC_scaffold_13	AUGUSTUS	exon	76649564	76649679	.	+	.	ID=g5199.t4.exon31;Parent=g5199.t4
HiC_scaffold_13	AUGUSTUS	exon	76649564	76649679	.	+	.	ID=g5199.t5.exon31;Parent=g5199.t5
HiC_scaffold_13	AUGUSTUS	CDS	76649564	76649679	1.0	+	2	ID=g5199.t1.CDS31;Parent=g5199.t1
HiC_scaffold_13	AUGUSTUS	CDS	76649564	76649679	1.0	+	2	ID=g5199.t3.CDS32;Parent=g5199.t3
HiC_scaffold_13	AUGUSTUS	CDS	76649564	76649679	1.0	+	2	ID=g5199.t4.CDS31;Parent=g5199.t4
HiC_scaffold_13	AUGUSTUS	CDS	76649564	76649679	1.0	+	2	ID=g5199.t5.CDS31;Parent=g5199.t5
HiC_scaffold_13	gmst	CDS	76649564	76649679	731.964364	+	2	ID=g5199.t2.CDS32;Parent=g5199.t2
HiC_scaffold_13	gmst	exon	76649564	76649679	731.964364	+	2	ID=g5199.t2.exon32;Parent=g5199.t2
HiC_scaffold_13	AUGUSTUS	intron	76649680	76649761	1.0	+	.	ID=g5199.t1.intron31;Parent=g5199.t1
HiC_scaffold_13	AUGUSTUS	intron	76649680	76649761	1.0	+	.	ID=g5199.t3.intron32;Parent=g5199.t3
HiC_scaffold_13	AUGUSTUS	intron	76649680	76649761	1.0	+	.	ID=g5199.t4.intron31;Parent=g5199.t4
HiC_scaffold_13	AUGUSTUS	intron	76649680	76649761	1.0	+	.	ID=g5199.t5.intron31;Parent=g5199.t5
HiC_scaffold_13	gmst	intron	76649680	76649761	731.964364	+	0	ID=g5199.t2.intron32;Parent=g5199.t2
HiC_scaffold_13	AUGUSTUS	exon	76649762	76649979	.	+	.	ID=g5199.t1.exon32;Parent=g5199.t1
HiC_scaffold_13	AUGUSTUS	exon	76649762	76649979	.	+	.	ID=g5199.t3.exon33;Parent=g5199.t3
HiC_scaffold_13	AUGUSTUS	exon	76649762	76649979	.	+	.	ID=g5199.t4.exon32;Parent=g5199.t4
HiC_scaffold_13	AUGUSTUS	exon	76649762	76649979	.	+	.	ID=g5199.t5.exon32;Parent=g5199.t5
HiC_scaffold_13	AUGUSTUS	CDS	76649762	76649979	1.0	+	0	ID=g5199.t1.CDS32;Parent=g5199.t1
HiC_scaffold_13	AUGUSTUS	CDS	76649762	76649979	1.0	+	0	ID=g5199.t3.CDS33;Parent=g5199.t3
HiC_scaffold_13	AUGUSTUS	CDS	76649762	76649979	1.0	+	0	ID=g5199.t4.CDS32;Parent=g5199.t4
HiC_scaffold_13	AUGUSTUS	CDS	76649762	76649979	1.0	+	0	ID=g5199.t5.CDS32;Parent=g5199.t5
HiC_scaffold_13	gmst	CDS	76649762	76649979	731.964364	+	0	ID=g5199.t2.CDS33;Parent=g5199.t2
HiC_scaffold_13	gmst	exon	76649762	76649979	731.964364	+	0	ID=g5199.t2.exon33;Parent=g5199.t2
HiC_scaffold_13	AUGUSTUS	intron	76649980	76652460	1.0	+	.	ID=g5199.t1.intron32;Parent=g5199.t1
HiC_scaffold_13	AUGUSTUS	intron	76649980	76652460	1.0	+	.	ID=g5199.t3.intron33;Parent=g5199.t3
HiC_scaffold_13	AUGUSTUS	intron	76649980	76652460	1.0	+	.	ID=g5199.t4.intron32;Parent=g5199.t4
HiC_scaffold_13	AUGUSTUS	intron	76649980	76652460	1.0	+	.	ID=g5199.t5.intron32;Parent=g5199.t5
HiC_scaffold_13	gmst	intron	76649980	76652460	731.964364	+	0	ID=g5199.t2.intron33;Parent=g5199.t2
HiC_scaffold_13	AUGUSTUS	exon	76652461	76652618	.	+	.	ID=g5199.t1.exon33;Parent=g5199.t1
HiC_scaffold_13	AUGUSTUS	exon	76652461	76652618	.	+	.	ID=g5199.t3.exon34;Parent=g5199.t3
HiC_scaffold_13	AUGUSTUS	exon	76652461	76652618	.	+	.	ID=g5199.t4.exon33;Parent=g5199.t4
HiC_scaffold_13	AUGUSTUS	exon	76652461	76652618	.	+	.	ID=g5199.t5.exon33;Parent=g5199.t5
HiC_scaffold_13	AUGUSTUS	CDS	76652461	76652618	1.0	+	1	ID=g5199.t1.CDS33;Parent=g5199.t1
HiC_scaffold_13	AUGUSTUS	CDS	76652461	76652618	1.0	+	1	ID=g5199.t3.CDS34;Parent=g5199.t3
HiC_scaffold_13	AUGUSTUS	CDS	76652461	76652618	1.0	+	1	ID=g5199.t4.CDS33;Parent=g5199.t4
HiC_scaffold_13	AUGUSTUS	CDS	76652461	76652618	1.0	+	1	ID=g5199.t5.CDS33;Parent=g5199.t5
HiC_scaffold_13	gmst	CDS	76652461	76652618	731.964364	+	1	ID=g5199.t2.CDS34;Parent=g5199.t2
HiC_scaffold_13	gmst	exon	76652461	76652618	731.964364	+	1	ID=g5199.t2.exon34;Parent=g5199.t2
HiC_scaffold_13	AUGUSTUS	intron	76652619	76654318	1.0	+	.	ID=g5199.t1.intron33;Parent=g5199.t1
HiC_scaffold_13	AUGUSTUS	intron	76652619	76654318	1.0	+	.	ID=g5199.t3.intron34;Parent=g5199.t3
HiC_scaffold_13	AUGUSTUS	intron	76652619	76654318	1.0	+	.	ID=g5199.t4.intron33;Parent=g5199.t4
HiC_scaffold_13	AUGUSTUS	intron	76652619	76654318	1.0	+	.	ID=g5199.t5.intron33;Parent=g5199.t5
HiC_scaffold_13	gmst	intron	76652619	76654318	731.964364	+	0	ID=g5199.t2.intron34;Parent=g5199.t2
HiC_scaffold_13	AUGUSTUS	exon	76654319	76654392	.	+	.	ID=g5199.t1.exon34;Parent=g5199.t1
HiC_scaffold_13	AUGUSTUS	exon	76654319	76654392	.	+	.	ID=g5199.t3.exon35;Parent=g5199.t3
HiC_scaffold_13	AUGUSTUS	exon	76654319	76654392	.	+	.	ID=g5199.t4.exon34;Parent=g5199.t4
HiC_scaffold_13	AUGUSTUS	exon	76654319	76654392	.	+	.	ID=g5199.t5.exon34;Parent=g5199.t5
HiC_scaffold_13	AUGUSTUS	CDS	76654319	76654392	1.0	+	2	ID=g5199.t1.CDS34;Parent=g5199.t1
HiC_scaffold_13	AUGUSTUS	CDS	76654319	76654392	1.0	+	2	ID=g5199.t3.CDS35;Parent=g5199.t3
HiC_scaffold_13	AUGUSTUS	CDS	76654319	76654392	1.0	+	2	ID=g5199.t4.CDS34;Parent=g5199.t4
HiC_scaffold_13	AUGUSTUS	CDS	76654319	76654392	1.0	+	2	ID=g5199.t5.CDS34;Parent=g5199.t5
HiC_scaffold_13	gmst	CDS	76654319	76654392	731.964364	+	2	ID=g5199.t2.CDS35;Parent=g5199.t2
HiC_scaffold_13	gmst	exon	76654319	76654392	731.964364	+	2	ID=g5199.t2.exon35;Parent=g5199.t2
HiC_scaffold_13	AUGUSTUS	intron	76654393	76655743	1.0	+	.	ID=g5199.t1.intron34;Parent=g5199.t1
HiC_scaffold_13	AUGUSTUS	intron	76654393	76655743	1.0	+	.	ID=g5199.t3.intron35;Parent=g5199.t3
HiC_scaffold_13	AUGUSTUS	intron	76654393	76655743	1.0	+	.	ID=g5199.t4.intron34;Parent=g5199.t4
HiC_scaffold_13	AUGUSTUS	intron	76654393	76655743	1.0	+	.	ID=g5199.t5.intron34;Parent=g5199.t5
HiC_scaffold_13	gmst	intron	76654393	76655743	731.964364	+	0	ID=g5199.t2.intron35;Parent=g5199.t2
HiC_scaffold_13	AUGUSTUS	exon	76655744	76655932	.	+	.	ID=g5199.t1.exon35;Parent=g5199.t1
HiC_scaffold_13	AUGUSTUS	exon	76655744	76655932	.	+	.	ID=g5199.t3.exon36;Parent=g5199.t3
HiC_scaffold_13	AUGUSTUS	exon	76655744	76655932	.	+	.	ID=g5199.t4.exon35;Parent=g5199.t4
HiC_scaffold_13	AUGUSTUS	exon	76655744	76655932	.	+	.	ID=g5199.t5.exon35;Parent=g5199.t5
HiC_scaffold_13	AUGUSTUS	CDS	76655744	76655932	1.0	+	0	ID=g5199.t1.CDS35;Parent=g5199.t1
HiC_scaffold_13	AUGUSTUS	CDS	76655744	76655932	1.0	+	0	ID=g5199.t3.CDS36;Parent=g5199.t3
HiC_scaffold_13	AUGUSTUS	CDS	76655744	76655932	1.0	+	0	ID=g5199.t4.CDS35;Parent=g5199.t4
HiC_scaffold_13	AUGUSTUS	CDS	76655744	76655932	1.0	+	0	ID=g5199.t5.CDS35;Parent=g5199.t5
HiC_scaffold_13	gmst	CDS	76655744	76655932	731.964364	+	0	ID=g5199.t2.CDS36;Parent=g5199.t2
HiC_scaffold_13	gmst	exon	76655744	76655932	731.964364	+	0	ID=g5199.t2.exon36;Parent=g5199.t2
HiC_scaffold_13	AUGUSTUS	intron	76655933	76656340	1.0	+	.	ID=g5199.t1.intron35;Parent=g5199.t1
HiC_scaffold_13	AUGUSTUS	intron	76655933	76656340	1.0	+	.	ID=g5199.t3.intron36;Parent=g5199.t3
HiC_scaffold_13	AUGUSTUS	intron	76655933	76656340	1.0	+	.	ID=g5199.t4.intron35;Parent=g5199.t4
HiC_scaffold_13	AUGUSTUS	intron	76655933	76656340	1.0	+	.	ID=g5199.t5.intron35;Parent=g5199.t5
HiC_scaffold_13	gmst	intron	76655933	76656340	731.964364	+	0	ID=g5199.t2.intron36;Parent=g5199.t2
HiC_scaffold_13	AUGUSTUS	exon	76656341	76656566	.	+	.	ID=g5199.t1.exon36;Parent=g5199.t1
HiC_scaffold_13	AUGUSTUS	exon	76656341	76656566	.	+	.	ID=g5199.t3.exon37;Parent=g5199.t3
HiC_scaffold_13	AUGUSTUS	exon	76656341	76656566	.	+	.	ID=g5199.t4.exon36;Parent=g5199.t4
HiC_scaffold_13	AUGUSTUS	exon	76656341	76656566	.	+	.	ID=g5199.t5.exon36;Parent=g5199.t5
HiC_scaffold_13	AUGUSTUS	CDS	76656341	76656566	1.0	+	0	ID=g5199.t1.CDS36;Parent=g5199.t1
HiC_scaffold_13	AUGUSTUS	CDS	76656341	76656566	1.0	+	0	ID=g5199.t3.CDS37;Parent=g5199.t3
HiC_scaffold_13	AUGUSTUS	CDS	76656341	76656566	1.0	+	0	ID=g5199.t4.CDS36;Parent=g5199.t4
HiC_scaffold_13	AUGUSTUS	CDS	76656341	76656566	1.0	+	0	ID=g5199.t5.CDS36;Parent=g5199.t5
HiC_scaffold_13	gmst	CDS	76656341	76656566	731.964364	+	0	ID=g5199.t2.CDS37;Parent=g5199.t2
HiC_scaffold_13	gmst	exon	76656341	76656566	731.964364	+	0	ID=g5199.t2.exon37;Parent=g5199.t2
HiC_scaffold_13	AUGUSTUS	intron	76656567	76658034	1.0	+	.	ID=g5199.t1.intron36;Parent=g5199.t1
HiC_scaffold_13	AUGUSTUS	intron	76656567	76658034	1.0	+	.	ID=g5199.t3.intron37;Parent=g5199.t3
HiC_scaffold_13	AUGUSTUS	intron	76656567	76658034	1.0	+	.	ID=g5199.t4.intron36;Parent=g5199.t4
HiC_scaffold_13	AUGUSTUS	intron	76656567	76658034	1.0	+	.	ID=g5199.t5.intron36;Parent=g5199.t5
HiC_scaffold_13	gmst	intron	76656567	76658034	731.964364	+	0	ID=g5199.t2.intron37;Parent=g5199.t2
HiC_scaffold_13	AUGUSTUS	exon	76658035	76658240	.	+	.	ID=g5199.t1.exon37;Parent=g5199.t1
HiC_scaffold_13	AUGUSTUS	exon	76658035	76658240	.	+	.	ID=g5199.t3.exon38;Parent=g5199.t3
HiC_scaffold_13	AUGUSTUS	exon	76658035	76658240	.	+	.	ID=g5199.t4.exon37;Parent=g5199.t4
HiC_scaffold_13	AUGUSTUS	exon	76658035	76658240	.	+	.	ID=g5199.t5.exon37;Parent=g5199.t5
HiC_scaffold_13	AUGUSTUS	CDS	76658035	76658240	1.0	+	2	ID=g5199.t1.CDS37;Parent=g5199.t1
HiC_scaffold_13	AUGUSTUS	CDS	76658035	76658240	1.0	+	2	ID=g5199.t3.CDS38;Parent=g5199.t3
HiC_scaffold_13	AUGUSTUS	CDS	76658035	76658240	1.0	+	2	ID=g5199.t4.CDS37;Parent=g5199.t4
HiC_scaffold_13	AUGUSTUS	CDS	76658035	76658240	1.0	+	2	ID=g5199.t5.CDS37;Parent=g5199.t5
HiC_scaffold_13	gmst	CDS	76658035	76658240	731.964364	+	2	ID=g5199.t2.CDS38;Parent=g5199.t2
HiC_scaffold_13	gmst	exon	76658035	76658240	731.964364	+	2	ID=g5199.t2.exon38;Parent=g5199.t2
HiC_scaffold_13	AUGUSTUS	intron	76658241	76659377	1.0	+	.	ID=g5199.t1.intron37;Parent=g5199.t1
HiC_scaffold_13	AUGUSTUS	intron	76658241	76659377	1.0	+	.	ID=g5199.t3.intron38;Parent=g5199.t3
HiC_scaffold_13	AUGUSTUS	intron	76658241	76659377	1.0	+	.	ID=g5199.t4.intron37;Parent=g5199.t4
HiC_scaffold_13	AUGUSTUS	intron	76658241	76659377	1.0	+	.	ID=g5199.t5.intron37;Parent=g5199.t5
HiC_scaffold_13	gmst	intron	76658241	76659377	731.964364	+	0	ID=g5199.t2.intron38;Parent=g5199.t2
HiC_scaffold_13	AUGUSTUS	exon	76659378	76659518	.	+	.	ID=g5199.t1.exon38;Parent=g5199.t1
HiC_scaffold_13	AUGUSTUS	exon	76659378	76659518	.	+	.	ID=g5199.t3.exon39;Parent=g5199.t3
HiC_scaffold_13	AUGUSTUS	exon	76659378	76659518	.	+	.	ID=g5199.t4.exon38;Parent=g5199.t4
HiC_scaffold_13	AUGUSTUS	CDS	76659378	76659518	1.0	+	0	ID=g5199.t1.CDS38;Parent=g5199.t1
HiC_scaffold_13	AUGUSTUS	CDS	76659378	76659518	1.0	+	0	ID=g5199.t3.CDS39;Parent=g5199.t3
HiC_scaffold_13	AUGUSTUS	CDS	76659378	76659518	1.0	+	0	ID=g5199.t4.CDS38;Parent=g5199.t4
HiC_scaffold_13	gmst	CDS	76659378	76659518	731.964364	+	0	ID=g5199.t2.CDS39;Parent=g5199.t2
HiC_scaffold_13	gmst	exon	76659378	76659518	731.964364	+	0	ID=g5199.t2.exon39;Parent=g5199.t2
HiC_scaffold_13	AUGUSTUS	exon	76659378	76659566	.	+	.	ID=g5199.t5.exon38;Parent=g5199.t5
HiC_scaffold_13	AUGUSTUS	CDS	76659378	76659566	0.99	+	0	ID=g5199.t5.CDS38;Parent=g5199.t5
HiC_scaffold_13	AUGUSTUS	intron	76659519	76660084	1.0	+	.	ID=g5199.t1.intron38;Parent=g5199.t1
HiC_scaffold_13	AUGUSTUS	intron	76659519	76660084	1.0	+	.	ID=g5199.t3.intron39;Parent=g5199.t3
HiC_scaffold_13	AUGUSTUS	intron	76659519	76660084	1.0	+	.	ID=g5199.t4.intron38;Parent=g5199.t4
HiC_scaffold_13	gmst	intron	76659519	76660084	731.964364	+	0	ID=g5199.t2.intron39;Parent=g5199.t2
HiC_scaffold_13	AUGUSTUS	intron	76659567	76660084	0.99	+	.	ID=g5199.t5.intron38;Parent=g5199.t5
HiC_scaffold_13	AUGUSTUS	exon	76660085	76660357	.	+	.	ID=g5199.t1.exon39;Parent=g5199.t1
HiC_scaffold_13	AUGUSTUS	exon	76660085	76660357	.	+	.	ID=g5199.t3.exon40;Parent=g5199.t3
HiC_scaffold_13	AUGUSTUS	exon	76660085	76660357	.	+	.	ID=g5199.t4.exon39;Parent=g5199.t4
HiC_scaffold_13	AUGUSTUS	exon	76660085	76660357	.	+	.	ID=g5199.t5.exon39;Parent=g5199.t5
HiC_scaffold_13	AUGUSTUS	CDS	76660085	76660357	1.0	+	0	ID=g5199.t1.CDS39;Parent=g5199.t1
HiC_scaffold_13	AUGUSTUS	CDS	76660085	76660357	1.0	+	0	ID=g5199.t3.CDS40;Parent=g5199.t3
HiC_scaffold_13	AUGUSTUS	CDS	76660085	76660357	1.0	+	0	ID=g5199.t4.CDS39;Parent=g5199.t4
HiC_scaffold_13	AUGUSTUS	CDS	76660085	76660357	1.0	+	0	ID=g5199.t5.CDS39;Parent=g5199.t5
HiC_scaffold_13	gmst	CDS	76660085	76660357	731.964364	+	0	ID=g5199.t2.CDS40;Parent=g5199.t2
HiC_scaffold_13	gmst	exon	76660085	76660357	731.964364	+	0	ID=g5199.t2.exon40;Parent=g5199.t2
HiC_scaffold_13	AUGUSTUS	intron	76660358	76660524	1.0	+	.	ID=g5199.t1.intron39;Parent=g5199.t1
HiC_scaffold_13	AUGUSTUS	intron	76660358	76660524	1.0	+	.	ID=g5199.t3.intron40;Parent=g5199.t3
HiC_scaffold_13	AUGUSTUS	intron	76660358	76660524	1.0	+	.	ID=g5199.t4.intron39;Parent=g5199.t4
HiC_scaffold_13	AUGUSTUS	intron	76660358	76660524	1.0	+	.	ID=g5199.t5.intron39;Parent=g5199.t5
HiC_scaffold_13	gmst	intron	76660358	76660524	731.964364	+	0	ID=g5199.t2.intron40;Parent=g5199.t2
HiC_scaffold_13	AUGUSTUS	exon	76660525	76660587	.	+	.	ID=g5199.t1.exon40;Parent=g5199.t1
HiC_scaffold_13	AUGUSTUS	exon	76660525	76660587	.	+	.	ID=g5199.t3.exon41;Parent=g5199.t3
HiC_scaffold_13	AUGUSTUS	exon	76660525	76660587	.	+	.	ID=g5199.t4.exon40;Parent=g5199.t4
HiC_scaffold_13	AUGUSTUS	exon	76660525	76660587	.	+	.	ID=g5199.t5.exon40;Parent=g5199.t5
HiC_scaffold_13	AUGUSTUS	CDS	76660525	76660587	1.0	+	0	ID=g5199.t1.CDS40;Parent=g5199.t1
HiC_scaffold_13	AUGUSTUS	CDS	76660525	76660587	1.0	+	0	ID=g5199.t3.CDS41;Parent=g5199.t3
HiC_scaffold_13	AUGUSTUS	CDS	76660525	76660587	1.0	+	0	ID=g5199.t4.CDS40;Parent=g5199.t4
HiC_scaffold_13	AUGUSTUS	CDS	76660525	76660587	1.0	+	0	ID=g5199.t5.CDS40;Parent=g5199.t5
HiC_scaffold_13	gmst	CDS	76660525	76660587	731.964364	+	0	ID=g5199.t2.CDS41;Parent=g5199.t2
HiC_scaffold_13	gmst	exon	76660525	76660587	731.964364	+	0	ID=g5199.t2.exon41;Parent=g5199.t2
HiC_scaffold_13	AUGUSTUS	intron	76660588	76661804	1.0	+	.	ID=g5199.t1.intron40;Parent=g5199.t1
HiC_scaffold_13	AUGUSTUS	intron	76660588	76661804	1.0	+	.	ID=g5199.t3.intron41;Parent=g5199.t3
HiC_scaffold_13	AUGUSTUS	intron	76660588	76661804	1.0	+	.	ID=g5199.t4.intron40;Parent=g5199.t4
HiC_scaffold_13	AUGUSTUS	intron	76660588	76661804	1.0	+	.	ID=g5199.t5.intron40;Parent=g5199.t5
HiC_scaffold_13	gmst	intron	76660588	76661804	731.964364	+	0	ID=g5199.t2.intron41;Parent=g5199.t2
HiC_scaffold_13	AUGUSTUS	exon	76661805	76662011	.	+	.	ID=g5199.t1.exon41;Parent=g5199.t1
HiC_scaffold_13	AUGUSTUS	exon	76661805	76662011	.	+	.	ID=g5199.t3.exon42;Parent=g5199.t3
HiC_scaffold_13	AUGUSTUS	exon	76661805	76662011	.	+	.	ID=g5199.t4.exon41;Parent=g5199.t4
HiC_scaffold_13	AUGUSTUS	exon	76661805	76662011	.	+	.	ID=g5199.t5.exon41;Parent=g5199.t5
HiC_scaffold_13	AUGUSTUS	CDS	76661805	76662011	1.0	+	0	ID=g5199.t1.CDS41;Parent=g5199.t1
HiC_scaffold_13	AUGUSTUS	CDS	76661805	76662011	1.0	+	0	ID=g5199.t3.CDS42;Parent=g5199.t3
HiC_scaffold_13	AUGUSTUS	CDS	76661805	76662011	1.0	+	0	ID=g5199.t4.CDS41;Parent=g5199.t4
HiC_scaffold_13	AUGUSTUS	CDS	76661805	76662011	1.0	+	0	ID=g5199.t5.CDS41;Parent=g5199.t5
HiC_scaffold_13	gmst	CDS	76661805	76662011	731.964364	+	0	ID=g5199.t2.CDS42;Parent=g5199.t2
HiC_scaffold_13	gmst	exon	76661805	76662011	731.964364	+	0	ID=g5199.t2.exon42;Parent=g5199.t2
HiC_scaffold_13	AUGUSTUS	intron	76662012	76663250	1.0	+	.	ID=g5199.t3.intron42;Parent=g5199.t3
HiC_scaffold_13	AUGUSTUS	intron	76662012	76663250	1.0	+	.	ID=g5199.t4.intron41;Parent=g5199.t4
HiC_scaffold_13	AUGUSTUS	intron	76662012	76663250	1.0	+	.	ID=g5199.t5.intron41;Parent=g5199.t5
HiC_scaffold_13	gmst	intron	76662012	76663250	731.964364	+	0	ID=g5199.t2.intron42;Parent=g5199.t2
HiC_scaffold_13	AUGUSTUS	intron	76662012	76663780	1.0	+	.	ID=g5199.t1.intron41;Parent=g5199.t1
HiC_scaffold_13	AUGUSTUS	exon	76663251	76663272	.	+	.	ID=g5199.t3.exon43;Parent=g5199.t3
HiC_scaffold_13	AUGUSTUS	exon	76663251	76663272	.	+	.	ID=g5199.t4.exon42;Parent=g5199.t4
HiC_scaffold_13	AUGUSTUS	exon	76663251	76663272	.	+	.	ID=g5199.t5.exon42;Parent=g5199.t5
HiC_scaffold_13	AUGUSTUS	CDS	76663251	76663272	0.6	+	0	ID=g5199.t4.CDS42;Parent=g5199.t4
HiC_scaffold_13	AUGUSTUS	CDS	76663251	76663272	0.66	+	0	ID=g5199.t5.CDS42;Parent=g5199.t5
HiC_scaffold_13	AUGUSTUS	CDS	76663251	76663272	0.7	+	0	ID=g5199.t3.CDS43;Parent=g5199.t3
HiC_scaffold_13	gmst	CDS	76663251	76663307	731.964364	+	0	ID=g5199.t2.CDS43;Parent=g5199.t2
HiC_scaffold_13	gmst	exon	76663251	76663307	731.964364	+	0	ID=g5199.t2.exon43;Parent=g5199.t2
HiC_scaffold_13	AUGUSTUS	intron	76663273	76663780	0.6	+	.	ID=g5199.t4.intron42;Parent=g5199.t4
HiC_scaffold_13	AUGUSTUS	intron	76663273	76663780	0.65	+	.	ID=g5199.t3.intron43;Parent=g5199.t3
HiC_scaffold_13	AUGUSTUS	intron	76663273	76663780	0.65	+	.	ID=g5199.t5.intron42;Parent=g5199.t5
HiC_scaffold_13	gmst	stop_codon	76663305	76663307	731.964364	+	0	ID=g5199.t2.stop1;Parent=g5199.t2
HiC_scaffold_13	AUGUSTUS	exon	76663781	76663804	.	+	.	ID=g5199.t1.exon42;Parent=g5199.t1
HiC_scaffold_13	AUGUSTUS	CDS	76663781	76663804	1.0	+	0	ID=g5199.t1.CDS42;Parent=g5199.t1
HiC_scaffold_13	AUGUSTUS	exon	76663781	76663914	.	+	.	ID=g5199.t3.exon44;Parent=g5199.t3
HiC_scaffold_13	AUGUSTUS	exon	76663781	76663914	.	+	.	ID=g5199.t4.exon43;Parent=g5199.t4
HiC_scaffold_13	AUGUSTUS	exon	76663781	76663914	.	+	.	ID=g5199.t5.exon43;Parent=g5199.t5
HiC_scaffold_13	AUGUSTUS	CDS	76663781	76663914	0.6	+	2	ID=g5199.t4.CDS43;Parent=g5199.t4
HiC_scaffold_13	AUGUSTUS	CDS	76663781	76663914	0.65	+	2	ID=g5199.t3.CDS44;Parent=g5199.t3
HiC_scaffold_13	AUGUSTUS	CDS	76663781	76663914	0.65	+	2	ID=g5199.t5.CDS43;Parent=g5199.t5
HiC_scaffold_13	AUGUSTUS	stop_codon	76663802	76663804	.	+	0	ID=g5199.t1.stop1;Parent=g5199.t1
HiC_scaffold_13	AUGUSTUS	stop_codon	76663912	76663914	.	+	0	ID=g5199.t3.stop1;Parent=g5199.t3
HiC_scaffold_13	AUGUSTUS	stop_codon	76663912	76663914	.	+	0	ID=g5199.t4.stop1;Parent=g5199.t4
HiC_scaffold_13	AUGUSTUS	stop_codon	76663912	76663914	.	+	0	ID=g5199.t5.stop1;Parent=g5199.t5
HiC_scaffold_13	AUGUSTUS	stop_codon	76668003	76668005	.	-	0	ID=g5200.t1.stop1;Parent=g5200.t1
HiC_scaffold_13	AUGUSTUS	exon	76668003	76668180	.	-	.	ID=g5200.t1.exon1;Parent=g5200.t1
HiC_scaffold_13	AUGUSTUS	CDS	76668003	76668180	1.0	-	1	ID=g5200.t1.CDS1;Parent=g5200.t1
HiC_scaffold_13	AUGUSTUS	gene	76668003	76680850	.	-	.	ID=g5200
HiC_scaffold_13	AUGUSTUS	mRNA	76668003	76680850	1.0	-	.	ID=g5200.t1;Parent=g5200;em_target=10029.XP_007623568.1;em_score=484.2;em_evalue=1.1e-148;em_tcov=.;em_OGs=COG1100@1|root,KOG0097@2759|Eukaryota,38EZ9@33154|Opisthokonta,3BBM7@33208|Metazoa,3CZZI@33213|Bilateria,487XT@7711|Chordata,48W16@7742|Vertebrata,3JEBD@40674|Mammalia,35JVP@314146|Euarchontoglires,4PYB5@9989|Rodentia;em_COG_cat=U;em_desc=apical protein localization;em_max_annot_lvl=33208|Metazoa;em_Preferred_name=RAB14;em_KEGG_ko=ko:K07881;em_KEGG_Pathway=ko04152,map04152;em_BRITE=ko00000,ko00001,ko04031,ko04131,ko04147;em_PFAMs=Ras;em_GOs=GO:0000166,GO:0000323,GO:0001775,GO:0001845,GO:0001882,GO:0001883,GO:0002252,GO:0002263,GO:0002274,GO:0002275,GO:0002283,GO:0002366,GO:0002376,GO:0002443,GO:0002444,GO:0002446,GO:0003674,GO:0003824,GO:0003924,GO:0005488,GO:0005515,GO:0005525,GO:0005575,GO:0005622,GO:0005623,GO:0005737,GO:0005764,GO:0005768,GO:0005769,GO:0005770,GO:0005773,GO:0005783,GO:0005791,GO:0005794,GO:0005795,GO:0005798,GO:0005802,GO:0005829,GO:0005886,GO:0006629,GO:0006644,GO:0006650,GO:0006661,GO:0006793,GO:0006796,GO:0006810,GO:0006873,GO:0006885,GO:0006887,GO:0006892,GO:0006895,GO:0006897,GO:0006909,GO:0006950,GO:0006952,GO:0006955,GO:0006996,GO:0007033,GO:0007040,GO:0007154,GO:0007165,GO:0007166,GO:0007167,GO:0007169,GO:0007264,GO:0007265,GO:0007589,GO:0008092,GO:0008104,GO:0008150,GO:0008152,GO:0008543,GO:0008610,GO:0008654,GO:0009058,GO:0009605,GO:0009607,GO:0009617,GO:0009719,GO:0009987,GO:0010008,GO:0010033,GO:0012505,GO:0012506,GO:0016020,GO:0016043,GO:0016050,GO:0016192,GO:0016197,GO:0016324,GO:0016462,GO:0016482,GO:0016787,GO:0016817,GO:0016818,GO:0017022,GO:0017076,GO:0017111,GO:0019001,GO:0019003,GO:0019637,GO:0019725,GO:0022607,GO:0023052,GO:0030003,GO:0030004,GO:0030100,GO:0030133,GO:0030135,GO:0030136,GO:0030139,GO:0030140,GO:0030141,GO:0030641,GO:0030659,GO:0030667,GO:0031090,GO:0031410,GO:0031489,GO:0031901,GO:0031982,GO:0031984,GO:0032456,GO:0032482,GO:0032549,GO:0032550,GO:0032553,GO:0032555,GO:0032561,GO:0032879,GO:0032880,GO:0032940,GO:0033036,GO:0035556,GO:0035639,GO:0036094,GO:0036230,GO:0036477,GO:0042119,GO:0042175,GO:0042221,GO:0042592,GO:0042599,GO:0042742,GO:0043025,GO:0043167,GO:0043168,GO:0043207,GO:0043226,GO:0043227,GO:0043229,GO:0043231,GO:0043277,GO:0043299,GO:0043312,GO:0044085,GO:0044237,GO:0044238,GO:0044249,GO:0044255,GO:0044297,GO:0044344,GO:0044422,GO:0044424,GO:0044425,GO:0044431,GO:0044433,GO:0044440,GO:0044444,GO:0044446,GO:0044459,GO:0044464,GO:0045017,GO:0045055,GO:0045176,GO:0045177,GO:0045202,GO:0045321,GO:0045335,GO:0045851,GO:0045995,GO:0046474,GO:0046486,GO:0046488,GO:0046903,GO:0046907,GO:0048193,GO:0048471,GO:0048878,GO:0050789,GO:0050793,GO:0050794,GO:0050801,GO:0050878,GO:0050896,GO:0051049,GO:0051128,GO:0051179,GO:0051234,GO:0051239,GO:0051452,GO:0051453,GO:0051641,GO:0051649,GO:0051704,GO:0051707,GO:0051716,GO:0055037,GO:0055038,GO:0055067,GO:0055080,GO:0055082,GO:0060627,GO:0065007,GO:0065008,GO:0070820,GO:0070821,GO:0070848,GO:0070887,GO:0070925,GO:0071310,GO:0071363,GO:0071495,GO:0071704,GO:0071774,GO:0071840,GO:0071944,GO:0080171,GO:0090382,GO:0090383,GO:0090386,GO:0090387,GO:0090390,GO:0090407,GO:0097159,GO:0097208,GO:0097367,GO:0097458,GO:0097708,GO:0098542,GO:0098588,GO:0098590,GO:0098657,GO:0098771,GO:0098791,GO:0098805,GO:0099503,GO:1901265,GO:1901363,GO:1901576,GO:2000026
HiC_scaffold_13	AUGUSTUS	intron	76668181	76669177	1.0	-	.	ID=g5200.t1.intron1;Parent=g5200.t1
HiC_scaffold_13	AUGUSTUS	exon	76669178	76669208	.	-	.	ID=g5200.t1.exon2;Parent=g5200.t1
HiC_scaffold_13	AUGUSTUS	CDS	76669178	76669208	1.0	-	2	ID=g5200.t1.CDS2;Parent=g5200.t1
HiC_scaffold_13	AUGUSTUS	intron	76669209	76669552	1.0	-	.	ID=g5200.t1.intron2;Parent=g5200.t1
HiC_scaffold_13	AUGUSTUS	exon	76669553	76669640	.	-	.	ID=g5200.t1.exon3;Parent=g5200.t1
HiC_scaffold_13	AUGUSTUS	CDS	76669553	76669640	1.0	-	0	ID=g5200.t1.CDS3;Parent=g5200.t1
HiC_scaffold_13	AUGUSTUS	intron	76669641	76674142	1.0	-	.	ID=g5200.t1.intron3;Parent=g5200.t1
HiC_scaffold_13	AUGUSTUS	exon	76674143	76674209	.	-	.	ID=g5200.t1.exon4;Parent=g5200.t1
HiC_scaffold_13	AUGUSTUS	CDS	76674143	76674209	1.0	-	1	ID=g5200.t1.CDS4;Parent=g5200.t1
HiC_scaffold_13	AUGUSTUS	intron	76674210	76678014	1.0	-	.	ID=g5200.t1.intron4;Parent=g5200.t1
HiC_scaffold_13	AUGUSTUS	exon	76678015	76678192	.	-	.	ID=g5200.t1.exon5;Parent=g5200.t1
HiC_scaffold_13	AUGUSTUS	CDS	76678015	76678192	1.0	-	2	ID=g5200.t1.CDS5;Parent=g5200.t1
HiC_scaffold_13	AUGUSTUS	intron	76678193	76679443	1.0	-	.	ID=g5200.t1.intron5;Parent=g5200.t1
HiC_scaffold_13	AUGUSTUS	exon	76679444	76679497	.	-	.	ID=g5200.t1.exon6;Parent=g5200.t1
HiC_scaffold_13	AUGUSTUS	CDS	76679444	76679497	1.0	-	2	ID=g5200.t1.CDS6;Parent=g5200.t1
HiC_scaffold_13	AUGUSTUS	intron	76679498	76680798	1.0	-	.	ID=g5200.t1.intron6;Parent=g5200.t1
HiC_scaffold_13	AUGUSTUS	exon	76680799	76680850	.	-	.	ID=g5200.t1.exon7;Parent=g5200.t1
HiC_scaffold_13	AUGUSTUS	CDS	76680799	76680850	1.0	-	0	ID=g5200.t1.CDS7;Parent=g5200.t1
HiC_scaffold_13	AUGUSTUS	start_codon	76680848	76680850	.	-	0	ID=g5200.t1.start1;Parent=g5200.t1
HiC_scaffold_13	AUGUSTUS	start_codon	76769519	76769521	.	+	0	ID=g5201.t1.start1;Parent=g5201.t1
HiC_scaffold_13	AUGUSTUS	exon	76769519	76769647	.	+	.	ID=g5201.t1.exon1;Parent=g5201.t1
HiC_scaffold_13	AUGUSTUS	CDS	76769519	76769647	1.0	+	0	ID=g5201.t1.CDS1;Parent=g5201.t1
HiC_scaffold_13	AUGUSTUS	gene	76769519	76795932	.	+	.	ID=g5201
HiC_scaffold_13	AUGUSTUS	mRNA	76769519	76795932	1.0	+	.	ID=g5201.t1;Parent=g5201;em_target=9694.XP_007094412.1;em_score=1740.9;em_evalue=0.0;em_tcov=.;em_OGs=KOG0443@1|root,KOG0443@2759|Eukaryota,38BDF@33154|Opisthokonta,3B9RZ@33208|Metazoa,3CXQR@33213|Bilateria,480U9@7711|Chordata,48XA5@7742|Vertebrata,3J3KW@40674|Mammalia,3EKRG@33554|Carnivora;em_COG_cat=Z;em_desc=Gelsolin;em_max_annot_lvl=33208|Metazoa;em_Preferred_name=GSN;em_KEGG_ko=ko:K05761,ko:K05768,ko:K08017;em_KEGG_Pathway=ko04666,ko04810,ko05203,map04666,map04810,map05203;em_BRITE=ko00000,ko00001,ko04147,ko04812;em_PFAMs=Gelsolin,VHP;em_GOs=GO:0001101,GO:0001726,GO:0001775,GO:0002009,GO:0002102,GO:0002165,GO:0002252,GO:0002263,GO:0002274,GO:0002275,GO:0002283,GO:0002366,GO:0002376,GO:0002443,GO:0002444,GO:0002446,GO:0002682,GO:0002694,GO:0003008,GO:0003012,GO:0003014,GO:0003674,GO:0003779,GO:0005488,GO:0005509,GO:0005515,GO:0005575,GO:0005576,GO:0005615,GO:0005622,GO:0005623,GO:0005737,GO:0005829,GO:0005856,GO:0005886,GO:0005938,GO:0006807,GO:0006810,GO:0006887,GO:0006897,GO:0006909,GO:0006911,GO:0006915,GO:0006950,GO:0006952,GO:0006955,GO:0006996,GO:0007010,GO:0007015,GO:0007154,GO:0007165,GO:0007275,GO:0007399,GO:0007417,GO:0007444,GO:0007472,GO:0007476,GO:0007552,GO:0007560,GO:0007568,GO:0007584,GO:0008064,GO:0008092,GO:0008104,GO:0008150,GO:0008152,GO:0008154,GO:0008219,GO:0008544,GO:0009605,GO:0009611,GO:0009636,GO:0009653,GO:0009791,GO:0009886,GO:0009887,GO:0009888,GO:0009893,GO:0009913,GO:0009966,GO:0009967,GO:0009987,GO:0009991,GO:0010001,GO:0010033,GO:0010035,GO:0010038,GO:0010243,GO:0010324,GO:0010468,GO:0010604,GO:0010628,GO:0010638,GO:0010639,GO:0010646,GO:0010647,GO:0010941,GO:0010942,GO:0010950,GO:0010952,GO:0010954,GO:0012501,GO:0012505,GO:0014003,GO:0014070,GO:0014888,GO:0014889,GO:0014891,GO:0015629,GO:0016020,GO:0016043,GO:0016192,GO:0016528,GO:0017022,GO:0019222,GO:0019538,GO:0021782,GO:0022008,GO:0022607,GO:0023051,GO:0023052,GO:0023056,GO:0030027,GO:0030029,GO:0030030,GO:0030031,GO:0030036,GO:0030041,GO:0030139,GO:0030141,GO:0030154,GO:0030155,GO:0030162,GO:0030182,GO:0030478,GO:0030832,GO:0030833,GO:0030834,GO:0030835,GO:0030837,GO:0030838,GO:0030855,GO:0030863,GO:0030864,GO:0031099,GO:0031252,GO:0031323,GO:0031325,GO:0031333,GO:0031334,GO:0031410,GO:0031532,GO:0031647,GO:0031648,GO:0031667,GO:0031974,GO:0031982,GO:0031983,GO:0032268,GO:0032270,GO:0032271,GO:0032272,GO:0032273,GO:0032501,GO:0032502,GO:0032507,GO:0032535,GO:0032878,GO:0032879,GO:0032880,GO:0032940,GO:0032956,GO:0032970,GO:0032991,GO:0033036,GO:0033043,GO:0033273,GO:0034097,GO:0034341,GO:0034613,GO:0034622,GO:0034774,GO:0035107,GO:0035114,GO:0035120,GO:0035220,GO:0035239,GO:0035295,GO:0035315,GO:0035316,GO:0035317,GO:0035556,GO:0036230,GO:0040007,GO:0042060,GO:0042063,GO:0042119,GO:0042221,GO:0042246,GO:0042493,GO:0042981,GO:0042989,GO:0042995,GO:0043065,GO:0043067,GO:0043068,GO:0043085,GO:0043167,GO:0043169,GO:0043170,GO:0043209,GO:0043226,GO:0043227,GO:0043228,GO:0043229,GO:0043232,GO:0043233,GO:0043242,GO:0043244,GO:0043254,GO:0043280,GO:0043281,GO:0043299,GO:0043312,GO:0043500,GO:0043900,GO:0043901,GO:0043903,GO:0043933,GO:0044085,GO:0044087,GO:0044089,GO:0044093,GO:0044237,GO:0044238,GO:0044260,GO:0044267,GO:0044421,GO:0044422,GO:0044424,GO:0044430,GO:0044433,GO:0044444,GO:0044446,GO:0044448,GO:0044464,GO:0044782,GO:0045055,GO:0045087,GO:0045159,GO:0045185,GO:0045321,GO:0045335,GO:0045471,GO:0045862,GO:0046596,GO:0046597,GO:0046677,GO:0046686,GO:0046872,GO:0046903,GO:0048015,GO:0048017,GO:0048468,GO:0048471,GO:0048513,GO:0048518,GO:0048519,GO:0048522,GO:0048523,GO:0048525,GO:0048563,GO:0048569,GO:0048583,GO:0048584,GO:0048589,GO:0048699,GO:0048707,GO:0048709,GO:0048729,GO:0048731,GO:0048736,GO:0048737,GO:0048856,GO:0048869,GO:0050789,GO:0050790,GO:0050792,GO:0050794,GO:0050863,GO:0050865,GO:0050896,GO:0051014,GO:0051016,GO:0051125,GO:0051127,GO:0051128,GO:0051129,GO:0051130,GO:0051171,GO:0051173,GO:0051179,GO:0051234,GO:0051235,GO:0051246,GO:0051247,GO:0051249,GO:0051258,GO:0051336,GO:0051345,GO:0051493,GO:0051494,GO:0051495,GO:0051593,GO:0051641,GO:0051651,GO:0051693,GO:0051716,GO:0052547,GO:0052548,GO:0060205,GO:0060255,GO:0060271,GO:0060341,GO:0060429,GO:0060562,GO:0061024,GO:0065003,GO:0065007,GO:0065008,GO:0065009,GO:0070013,GO:0070293,GO:0070613,GO:0070727,GO:0070887,GO:0070925,GO:0071241,GO:0071248,GO:0071276,GO:0071310,GO:0071345,GO:0071346,GO:0071704,GO:0071801,GO:0071840,GO:0071944,GO:0080090,GO:0090066,GO:0090527,GO:0097017,GO:0097284,GO:0097305,GO:0097435,GO:0097708,GO:0098657,GO:0099024,GO:0099503,GO:0099568,GO:0101002,GO:0110053,GO:0120025,GO:0120031,GO:0120036,GO:1901564,GO:1901698,GO:1901700,GO:1901879,GO:1901880,GO:1902115,GO:1902172,GO:1902174,GO:1902903,GO:1902904,GO:1902905,GO:1903317,GO:1903319,GO:1903729,GO:1903827,GO:1903900,GO:1903901,GO:1903903,GO:1903906,GO:1903909,GO:1903921,GO:1903923,GO:1904019,GO:1904035,GO:1904037,GO:1904813,GO:1905475,GO:1990000,GO:2000114,GO:2000116,GO:2001056,GO:2001233,GO:2001235,GO:2001267,GO:2001269
HiC_scaffold_13	AUGUSTUS	intron	76769648	76771779	1.0	+	.	ID=g5201.t1.intron1;Parent=g5201.t1
HiC_scaffold_13	AUGUSTUS	exon	76771780	76771984	.	+	.	ID=g5201.t1.exon2;Parent=g5201.t1
HiC_scaffold_13	AUGUSTUS	CDS	76771780	76771984	1.0	+	0	ID=g5201.t1.CDS2;Parent=g5201.t1
HiC_scaffold_13	gmst	start_codon	76771789	76771791	264.107849	+	0	ID=g5201.t2.start1;Parent=g5201.t2
HiC_scaffold_13	gmst	CDS	76771789	76771984	264.107849	+	0	ID=g5201.t2.CDS1;Parent=g5201.t2
HiC_scaffold_13	gmst	exon	76771789	76771984	264.107849	+	0	ID=g5201.t2.exon1;Parent=g5201.t2
HiC_scaffold_13	gmst	mRNA	76771789	76795932	.	+	.	ID=g5201.t2;Parent=g5201;em_target=9694.XP_007094412.1;em_score=1670.1;em_evalue=0.0;em_tcov=.;em_OGs=KOG0443@1|root,KOG0443@2759|Eukaryota,38BDF@33154|Opisthokonta,3B9RZ@33208|Metazoa,3CXQR@33213|Bilateria,480U9@7711|Chordata,48XA5@7742|Vertebrata,3J3KW@40674|Mammalia,3EKRG@33554|Carnivora;em_COG_cat=Z;em_desc=Gelsolin;em_max_annot_lvl=33208|Metazoa;em_Preferred_name=GSN;em_KEGG_ko=ko:K05761,ko:K05768,ko:K08017;em_KEGG_Pathway=ko04666,ko04810,ko05203,map04666,map04810,map05203;em_BRITE=ko00000,ko00001,ko04147,ko04812;em_PFAMs=Gelsolin,VHP;em_GOs=GO:0001101,GO:0001726,GO:0001775,GO:0002009,GO:0002102,GO:0002165,GO:0002252,GO:0002263,GO:0002274,GO:0002275,GO:0002283,GO:0002366,GO:0002376,GO:0002443,GO:0002444,GO:0002446,GO:0002682,GO:0002694,GO:0003008,GO:0003012,GO:0003014,GO:0003674,GO:0003779,GO:0005488,GO:0005509,GO:0005515,GO:0005575,GO:0005576,GO:0005615,GO:0005622,GO:0005623,GO:0005737,GO:0005829,GO:0005856,GO:0005886,GO:0005938,GO:0006807,GO:0006810,GO:0006887,GO:0006897,GO:0006909,GO:0006911,GO:0006915,GO:0006950,GO:0006952,GO:0006955,GO:0006996,GO:0007010,GO:0007015,GO:0007154,GO:0007165,GO:0007275,GO:0007399,GO:0007417,GO:0007444,GO:0007472,GO:0007476,GO:0007552,GO:0007560,GO:0007568,GO:0007584,GO:0008064,GO:0008092,GO:0008104,GO:0008150,GO:0008152,GO:0008154,GO:0008219,GO:0008544,GO:0009605,GO:0009611,GO:0009636,GO:0009653,GO:0009791,GO:0009886,GO:0009887,GO:0009888,GO:0009893,GO:0009913,GO:0009966,GO:0009967,GO:0009987,GO:0009991,GO:0010001,GO:0010033,GO:0010035,GO:0010038,GO:0010243,GO:0010324,GO:0010468,GO:0010604,GO:0010628,GO:0010638,GO:0010639,GO:0010646,GO:0010647,GO:0010941,GO:0010942,GO:0010950,GO:0010952,GO:0010954,GO:0012501,GO:0012505,GO:0014003,GO:0014070,GO:0014888,GO:0014889,GO:0014891,GO:0015629,GO:0016020,GO:0016043,GO:0016192,GO:0016528,GO:0017022,GO:0019222,GO:0019538,GO:0021782,GO:0022008,GO:0022607,GO:0023051,GO:0023052,GO:0023056,GO:0030027,GO:0030029,GO:0030030,GO:0030031,GO:0030036,GO:0030041,GO:0030139,GO:0030141,GO:0030154,GO:0030155,GO:0030162,GO:0030182,GO:0030478,GO:0030832,GO:0030833,GO:0030834,GO:0030835,GO:0030837,GO:0030838,GO:0030855,GO:0030863,GO:0030864,GO:0031099,GO:0031252,GO:0031323,GO:0031325,GO:0031333,GO:0031334,GO:0031410,GO:0031532,GO:0031647,GO:0031648,GO:0031667,GO:0031974,GO:0031982,GO:0031983,GO:0032268,GO:0032270,GO:0032271,GO:0032272,GO:0032273,GO:0032501,GO:0032502,GO:0032507,GO:0032535,GO:0032878,GO:0032879,GO:0032880,GO:0032940,GO:0032956,GO:0032970,GO:0032991,GO:0033036,GO:0033043,GO:0033273,GO:0034097,GO:0034341,GO:0034613,GO:0034622,GO:0034774,GO:0035107,GO:0035114,GO:0035120,GO:0035220,GO:0035239,GO:0035295,GO:0035315,GO:0035316,GO:0035317,GO:0035556,GO:0036230,GO:0040007,GO:0042060,GO:0042063,GO:0042119,GO:0042221,GO:0042246,GO:0042493,GO:0042981,GO:0042989,GO:0042995,GO:0043065,GO:0043067,GO:0043068,GO:0043085,GO:0043167,GO:0043169,GO:0043170,GO:0043209,GO:0043226,GO:0043227,GO:0043228,GO:0043229,GO:0043232,GO:0043233,GO:0043242,GO:0043244,GO:0043254,GO:0043280,GO:0043281,GO:0043299,GO:0043312,GO:0043500,GO:0043900,GO:0043901,GO:0043903,GO:0043933,GO:0044085,GO:0044087,GO:0044089,GO:0044093,GO:0044237,GO:0044238,GO:0044260,GO:0044267,GO:0044421,GO:0044422,GO:0044424,GO:0044430,GO:0044433,GO:0044444,GO:0044446,GO:0044448,GO:0044464,GO:0044782,GO:0045055,GO:0045087,GO:0045159,GO:0045185,GO:0045321,GO:0045335,GO:0045471,GO:0045862,GO:0046596,GO:0046597,GO:0046677,GO:0046686,GO:0046872,GO:0046903,GO:0048015,GO:0048017,GO:0048468,GO:0048471,GO:0048513,GO:0048518,GO:0048519,GO:0048522,GO:0048523,GO:0048525,GO:0048563,GO:0048569,GO:0048583,GO:0048584,GO:0048589,GO:0048699,GO:0048707,GO:0048709,GO:0048729,GO:0048731,GO:0048736,GO:0048737,GO:0048856,GO:0048869,GO:0050789,GO:0050790,GO:0050792,GO:0050794,GO:0050863,GO:0050865,GO:0050896,GO:0051014,GO:0051016,GO:0051125,GO:0051127,GO:0051128,GO:0051129,GO:0051130,GO:0051171,GO:0051173,GO:0051179,GO:0051234,GO:0051235,GO:0051246,GO:0051247,GO:0051249,GO:0051258,GO:0051336,GO:0051345,GO:0051493,GO:0051494,GO:0051495,GO:0051593,GO:0051641,GO:0051651,GO:0051693,GO:0051716,GO:0052547,GO:0052548,GO:0060205,GO:0060255,GO:0060271,GO:0060341,GO:0060429,GO:0060562,GO:0061024,GO:0065003,GO:0065007,GO:0065008,GO:0065009,GO:0070013,GO:0070293,GO:0070613,GO:0070727,GO:0070887,GO:0070925,GO:0071241,GO:0071248,GO:0071276,GO:0071310,GO:0071345,GO:0071346,GO:0071704,GO:0071801,GO:0071840,GO:0071944,GO:0080090,GO:0090066,GO:0090527,GO:0097017,GO:0097284,GO:0097305,GO:0097435,GO:0097708,GO:0098657,GO:0099024,GO:0099503,GO:0099568,GO:0101002,GO:0110053,GO:0120025,GO:0120031,GO:0120036,GO:1901564,GO:1901698,GO:1901700,GO:1901879,GO:1901880,GO:1902115,GO:1902172,GO:1902174,GO:1902903,GO:1902904,GO:1902905,GO:1903317,GO:1903319,GO:1903729,GO:1903827,GO:1903900,GO:1903901,GO:1903903,GO:1903906,GO:1903909,GO:1903921,GO:1903923,GO:1904019,GO:1904035,GO:1904037,GO:1904813,GO:1905475,GO:1990000,GO:2000114,GO:2000116,GO:2001056,GO:2001233,GO:2001235,GO:2001267,GO:2001269
HiC_scaffold_13	AUGUSTUS	intron	76771985	76772657	1.0	+	.	ID=g5201.t1.intron2;Parent=g5201.t1
HiC_scaffold_13	gmst	intron	76771985	76772657	264.107849	+	0	ID=g5201.t2.intron1;Parent=g5201.t2
HiC_scaffold_13	AUGUSTUS	exon	76772658	76772812	.	+	.	ID=g5201.t1.exon3;Parent=g5201.t1
HiC_scaffold_13	AUGUSTUS	CDS	76772658	76772812	1.0	+	2	ID=g5201.t1.CDS3;Parent=g5201.t1
HiC_scaffold_13	gmst	CDS	76772658	76772812	264.107849	+	2	ID=g5201.t2.CDS2;Parent=g5201.t2
HiC_scaffold_13	gmst	exon	76772658	76772812	264.107849	+	2	ID=g5201.t2.exon2;Parent=g5201.t2
HiC_scaffold_13	AUGUSTUS	intron	76772813	76778333	1.0	+	.	ID=g5201.t1.intron3;Parent=g5201.t1
HiC_scaffold_13	gmst	intron	76772813	76778333	264.107849	+	0	ID=g5201.t2.intron2;Parent=g5201.t2
HiC_scaffold_13	AUGUSTUS	exon	76778334	76778495	.	+	.	ID=g5201.t1.exon4;Parent=g5201.t1
HiC_scaffold_13	AUGUSTUS	CDS	76778334	76778495	1.0	+	0	ID=g5201.t1.CDS4;Parent=g5201.t1
HiC_scaffold_13	gmst	CDS	76778334	76778495	264.107849	+	0	ID=g5201.t2.CDS3;Parent=g5201.t2
HiC_scaffold_13	gmst	exon	76778334	76778495	264.107849	+	0	ID=g5201.t2.exon3;Parent=g5201.t2
HiC_scaffold_13	AUGUSTUS	intron	76778496	76779967	1.0	+	.	ID=g5201.t1.intron4;Parent=g5201.t1
HiC_scaffold_13	gmst	intron	76778496	76779967	264.107849	+	0	ID=g5201.t2.intron3;Parent=g5201.t2
HiC_scaffold_13	AUGUSTUS	exon	76779968	76780117	.	+	.	ID=g5201.t1.exon5;Parent=g5201.t1
HiC_scaffold_13	AUGUSTUS	CDS	76779968	76780117	1.0	+	0	ID=g5201.t1.CDS5;Parent=g5201.t1
HiC_scaffold_13	gmst	CDS	76779968	76780117	264.107849	+	0	ID=g5201.t2.CDS4;Parent=g5201.t2
HiC_scaffold_13	gmst	exon	76779968	76780117	264.107849	+	0	ID=g5201.t2.exon4;Parent=g5201.t2
HiC_scaffold_13	AUGUSTUS	intron	76780118	76781227	1.0	+	.	ID=g5201.t1.intron5;Parent=g5201.t1
HiC_scaffold_13	gmst	intron	76780118	76781227	264.107849	+	0	ID=g5201.t2.intron4;Parent=g5201.t2
HiC_scaffold_13	AUGUSTUS	exon	76781228	76781317	.	+	.	ID=g5201.t1.exon6;Parent=g5201.t1
HiC_scaffold_13	AUGUSTUS	CDS	76781228	76781317	1.0	+	0	ID=g5201.t1.CDS6;Parent=g5201.t1
HiC_scaffold_13	gmst	CDS	76781228	76781317	264.107849	+	0	ID=g5201.t2.CDS5;Parent=g5201.t2
HiC_scaffold_13	gmst	exon	76781228	76781317	264.107849	+	0	ID=g5201.t2.exon5;Parent=g5201.t2
HiC_scaffold_13	AUGUSTUS	intron	76781318	76783851	1.0	+	.	ID=g5201.t1.intron6;Parent=g5201.t1
HiC_scaffold_13	gmst	intron	76781318	76783851	264.107849	+	0	ID=g5201.t2.intron5;Parent=g5201.t2
HiC_scaffold_13	AUGUSTUS	exon	76783852	76783984	.	+	.	ID=g5201.t1.exon7;Parent=g5201.t1
HiC_scaffold_13	AUGUSTUS	CDS	76783852	76783984	1.0	+	0	ID=g5201.t1.CDS7;Parent=g5201.t1
HiC_scaffold_13	gmst	CDS	76783852	76783984	264.107849	+	0	ID=g5201.t2.CDS6;Parent=g5201.t2
HiC_scaffold_13	gmst	exon	76783852	76783984	264.107849	+	0	ID=g5201.t2.exon6;Parent=g5201.t2
HiC_scaffold_13	AUGUSTUS	intron	76783985	76785267	1.0	+	.	ID=g5201.t1.intron7;Parent=g5201.t1
HiC_scaffold_13	gmst	intron	76783985	76785267	264.107849	+	0	ID=g5201.t2.intron6;Parent=g5201.t2
HiC_scaffold_13	AUGUSTUS	exon	76785268	76785356	.	+	.	ID=g5201.t1.exon8;Parent=g5201.t1
HiC_scaffold_13	AUGUSTUS	CDS	76785268	76785356	1.0	+	2	ID=g5201.t1.CDS8;Parent=g5201.t1
HiC_scaffold_13	gmst	CDS	76785268	76785356	264.107849	+	2	ID=g5201.t2.CDS7;Parent=g5201.t2
HiC_scaffold_13	gmst	exon	76785268	76785356	264.107849	+	2	ID=g5201.t2.exon7;Parent=g5201.t2
HiC_scaffold_13	AUGUSTUS	intron	76785357	76785550	1.0	+	.	ID=g5201.t1.intron8;Parent=g5201.t1
HiC_scaffold_13	gmst	intron	76785357	76785550	264.107849	+	0	ID=g5201.t2.intron7;Parent=g5201.t2
HiC_scaffold_13	AUGUSTUS	exon	76785551	76785766	.	+	.	ID=g5201.t1.exon9;Parent=g5201.t1
HiC_scaffold_13	AUGUSTUS	CDS	76785551	76785766	1.0	+	0	ID=g5201.t1.CDS9;Parent=g5201.t1
HiC_scaffold_13	gmst	CDS	76785551	76785766	264.107849	+	0	ID=g5201.t2.CDS8;Parent=g5201.t2
HiC_scaffold_13	gmst	exon	76785551	76785766	264.107849	+	0	ID=g5201.t2.exon8;Parent=g5201.t2
HiC_scaffold_13	AUGUSTUS	intron	76785767	76787458	1.0	+	.	ID=g5201.t1.intron9;Parent=g5201.t1
HiC_scaffold_13	gmst	intron	76785767	76787458	264.107849	+	0	ID=g5201.t2.intron8;Parent=g5201.t2
HiC_scaffold_13	AUGUSTUS	exon	76787459	76787592	.	+	.	ID=g5201.t1.exon10;Parent=g5201.t1
HiC_scaffold_13	AUGUSTUS	CDS	76787459	76787592	1.0	+	0	ID=g5201.t1.CDS10;Parent=g5201.t1
HiC_scaffold_13	gmst	CDS	76787459	76787592	264.107849	+	0	ID=g5201.t2.CDS9;Parent=g5201.t2
HiC_scaffold_13	gmst	exon	76787459	76787592	264.107849	+	0	ID=g5201.t2.exon9;Parent=g5201.t2
HiC_scaffold_13	AUGUSTUS	intron	76787593	76789749	1.0	+	.	ID=g5201.t1.intron10;Parent=g5201.t1
HiC_scaffold_13	gmst	intron	76787593	76789749	264.107849	+	0	ID=g5201.t2.intron9;Parent=g5201.t2
HiC_scaffold_13	AUGUSTUS	exon	76789750	76789840	.	+	.	ID=g5201.t1.exon11;Parent=g5201.t1
HiC_scaffold_13	AUGUSTUS	CDS	76789750	76789840	1.0	+	1	ID=g5201.t1.CDS11;Parent=g5201.t1
HiC_scaffold_13	gmst	CDS	76789750	76789840	264.107849	+	1	ID=g5201.t2.CDS10;Parent=g5201.t2
HiC_scaffold_13	gmst	exon	76789750	76789840	264.107849	+	1	ID=g5201.t2.exon10;Parent=g5201.t2
HiC_scaffold_13	AUGUSTUS	intron	76789841	76791095	1.0	+	.	ID=g5201.t1.intron11;Parent=g5201.t1
HiC_scaffold_13	gmst	intron	76789841	76791095	264.107849	+	0	ID=g5201.t2.intron10;Parent=g5201.t2
HiC_scaffold_13	AUGUSTUS	exon	76791096	76791266	.	+	.	ID=g5201.t1.exon12;Parent=g5201.t1
HiC_scaffold_13	AUGUSTUS	CDS	76791096	76791266	1.0	+	0	ID=g5201.t1.CDS12;Parent=g5201.t1
HiC_scaffold_13	gmst	CDS	76791096	76791266	264.107849	+	0	ID=g5201.t2.CDS11;Parent=g5201.t2
HiC_scaffold_13	gmst	exon	76791096	76791266	264.107849	+	0	ID=g5201.t2.exon11;Parent=g5201.t2
HiC_scaffold_13	AUGUSTUS	intron	76791267	76791900	1.0	+	.	ID=g5201.t1.intron12;Parent=g5201.t1
HiC_scaffold_13	gmst	intron	76791267	76791900	264.107849	+	0	ID=g5201.t2.intron11;Parent=g5201.t2
HiC_scaffold_13	AUGUSTUS	exon	76791901	76792075	.	+	.	ID=g5201.t1.exon13;Parent=g5201.t1
HiC_scaffold_13	AUGUSTUS	CDS	76791901	76792075	1.0	+	0	ID=g5201.t1.CDS13;Parent=g5201.t1
HiC_scaffold_13	gmst	CDS	76791901	76792075	264.107849	+	0	ID=g5201.t2.CDS12;Parent=g5201.t2
HiC_scaffold_13	gmst	exon	76791901	76792075	264.107849	+	0	ID=g5201.t2.exon12;Parent=g5201.t2
HiC_scaffold_13	AUGUSTUS	intron	76792076	76793205	1.0	+	.	ID=g5201.t1.intron13;Parent=g5201.t1
HiC_scaffold_13	gmst	intron	76792076	76793205	264.107849	+	0	ID=g5201.t2.intron12;Parent=g5201.t2
HiC_scaffold_13	AUGUSTUS	exon	76793206	76793330	.	+	.	ID=g5201.t1.exon14;Parent=g5201.t1
HiC_scaffold_13	AUGUSTUS	CDS	76793206	76793330	1.0	+	2	ID=g5201.t1.CDS14;Parent=g5201.t1
HiC_scaffold_13	gmst	CDS	76793206	76793330	264.107849	+	2	ID=g5201.t2.CDS13;Parent=g5201.t2
HiC_scaffold_13	gmst	exon	76793206	76793330	264.107849	+	2	ID=g5201.t2.exon13;Parent=g5201.t2
HiC_scaffold_13	AUGUSTUS	intron	76793331	76793563	1.0	+	.	ID=g5201.t1.intron14;Parent=g5201.t1
HiC_scaffold_13	gmst	intron	76793331	76793563	264.107849	+	0	ID=g5201.t2.intron13;Parent=g5201.t2
HiC_scaffold_13	AUGUSTUS	exon	76793564	76793641	.	+	.	ID=g5201.t1.exon15;Parent=g5201.t1
HiC_scaffold_13	AUGUSTUS	CDS	76793564	76793641	1.0	+	0	ID=g5201.t1.CDS15;Parent=g5201.t1
HiC_scaffold_13	gmst	CDS	76793564	76793641	264.107849	+	0	ID=g5201.t2.CDS14;Parent=g5201.t2
HiC_scaffold_13	gmst	exon	76793564	76793641	264.107849	+	0	ID=g5201.t2.exon14;Parent=g5201.t2
HiC_scaffold_13	AUGUSTUS	intron	76793642	76795290	1.0	+	.	ID=g5201.t1.intron15;Parent=g5201.t1
HiC_scaffold_13	gmst	intron	76793642	76795290	264.107849	+	0	ID=g5201.t2.intron14;Parent=g5201.t2
HiC_scaffold_13	AUGUSTUS	exon	76795291	76795351	.	+	.	ID=g5201.t1.exon16;Parent=g5201.t1
HiC_scaffold_13	AUGUSTUS	CDS	76795291	76795351	1.0	+	0	ID=g5201.t1.CDS16;Parent=g5201.t1
HiC_scaffold_13	gmst	CDS	76795291	76795351	264.107849	+	0	ID=g5201.t2.CDS15;Parent=g5201.t2
HiC_scaffold_13	gmst	exon	76795291	76795351	264.107849	+	0	ID=g5201.t2.exon15;Parent=g5201.t2
HiC_scaffold_13	AUGUSTUS	intron	76795352	76795762	1.0	+	.	ID=g5201.t1.intron16;Parent=g5201.t1
HiC_scaffold_13	gmst	intron	76795352	76795762	264.107849	+	0	ID=g5201.t2.intron15;Parent=g5201.t2
HiC_scaffold_13	AUGUSTUS	exon	76795763	76795932	.	+	.	ID=g5201.t1.exon17;Parent=g5201.t1
HiC_scaffold_13	AUGUSTUS	CDS	76795763	76795932	1.0	+	2	ID=g5201.t1.CDS17;Parent=g5201.t1
HiC_scaffold_13	gmst	CDS	76795763	76795932	264.107849	+	2	ID=g5201.t2.CDS16;Parent=g5201.t2
HiC_scaffold_13	gmst	exon	76795763	76795932	264.107849	+	2	ID=g5201.t2.exon16;Parent=g5201.t2
HiC_scaffold_13	AUGUSTUS	stop_codon	76795930	76795932	.	+	0	ID=g5201.t1.stop1;Parent=g5201.t1
HiC_scaffold_13	gmst	stop_codon	76795930	76795932	264.107849	+	0	ID=g5201.t2.stop1;Parent=g5201.t2
HiC_scaffold_13	AUGUSTUS	stop_codon	76800737	76800739	.	-	0	ID=g5202.t1.stop1;Parent=g5202.t1
HiC_scaffold_13	AUGUSTUS	exon	76800737	76800931	.	-	.	ID=g5202.t1.exon1;Parent=g5202.t1
HiC_scaffold_13	AUGUSTUS	CDS	76800737	76800931	1.0	-	0	ID=g5202.t1.CDS1;Parent=g5202.t1
HiC_scaffold_13	AUGUSTUS	gene	76800737	76826141	.	-	.	ID=g5202
HiC_scaffold_13	AUGUSTUS	mRNA	76800737	76826141	1.0	-	.	ID=g5202.t1;Parent=g5202;em_target=9668.ENSMPUP00000007419;em_score=613.3;em_evalue=1.4e-187;em_tcov=.;em_OGs=COG0330@1|root,KOG2621@2759|Eukaryota,39SU2@33154|Opisthokonta,3B94A@33208|Metazoa,3CTJC@33213|Bilateria,4874F@7711|Chordata,48UUG@7742|Vertebrata,3JED2@40674|Mammalia,3ETQQ@33554|Carnivora;em_COG_cat=C;em_desc=Erythrocyte band 7 integral membrane;em_max_annot_lvl=33208|Metazoa;em_Preferred_name=STOM;em_KEGG_ko=ko:K17286;em_BRITE=ko00000,ko04147;em_PFAMs=Band_7;em_GOs=GO:0000323,GO:0001775,GO:0002028,GO:0002252,GO:0002263,GO:0002274,GO:0002275,GO:0002283,GO:0002366,GO:0002376,GO:0002443,GO:0002444,GO:0002446,GO:0003674,GO:0005488,GO:0005515,GO:0005575,GO:0005622,GO:0005623,GO:0005737,GO:0005739,GO:0005764,GO:0005765,GO:0005766,GO:0005773,GO:0005774,GO:0005783,GO:0005856,GO:0005886,GO:0005887,GO:0006810,GO:0006887,GO:0006955,GO:0008150,GO:0009987,GO:0010959,GO:0012505,GO:0012506,GO:0016020,GO:0016021,GO:0016043,GO:0016192,GO:0019899,GO:0022607,GO:0022898,GO:0030141,GO:0030659,GO:0030667,GO:0031090,GO:0031224,GO:0031226,GO:0031410,GO:0031982,GO:0032386,GO:0032388,GO:0032409,GO:0032412,GO:0032879,GO:0032880,GO:0032940,GO:0033157,GO:0034762,GO:0034765,GO:0035577,GO:0035579,GO:0035821,GO:0036230,GO:0042119,GO:0042581,GO:0042582,GO:0042802,GO:0042803,GO:0043226,GO:0043227,GO:0043228,GO:0043229,GO:0043231,GO:0043232,GO:0043269,GO:0043299,GO:0043312,GO:0043900,GO:0043902,GO:0043903,GO:0043933,GO:0044085,GO:0044403,GO:0044419,GO:0044422,GO:0044424,GO:0044425,GO:0044433,GO:0044437,GO:0044444,GO:0044446,GO:0044459,GO:0044464,GO:0044788,GO:0044794,GO:0044827,GO:0044829,GO:0045055,GO:0045069,GO:0045070,GO:0045121,GO:0045321,GO:0046903,GO:0046983,GO:0048471,GO:0048518,GO:0048524,GO:0050789,GO:0050792,GO:0050896,GO:0051049,GO:0051050,GO:0051179,GO:0051222,GO:0051223,GO:0051234,GO:0051259,GO:0051260,GO:0051702,GO:0051704,GO:0051817,GO:0051851,GO:0060341,GO:0065003,GO:0065007,GO:0065009,GO:0070063,GO:0070201,GO:0070820,GO:0070821,GO:0071840,GO:0071944,GO:0090087,GO:0090313,GO:0090314,GO:0090316,GO:0097708,GO:0098588,GO:0098589,GO:0098805,GO:0098852,GO:0098857,GO:0099503,GO:1901585,GO:1902305,GO:1903533,GO:1903827,GO:1903829,GO:1903900,GO:1903902,GO:1904062,GO:1904951,GO:1905475,GO:1905477,GO:2000649,GO:2001257
HiC_scaffold_13	AUGUSTUS	intron	76800932	76807611	1.0	-	.	ID=g5202.t1.intron1;Parent=g5202.t1
HiC_scaffold_13	AUGUSTUS	exon	76807612	76807746	.	-	.	ID=g5202.t1.exon2;Parent=g5202.t1
HiC_scaffold_13	AUGUSTUS	CDS	76807612	76807746	1.0	-	0	ID=g5202.t1.CDS2;Parent=g5202.t1
HiC_scaffold_13	AUGUSTUS	intron	76807747	76808675	1.0	-	.	ID=g5202.t1.intron2;Parent=g5202.t1
HiC_scaffold_13	AUGUSTUS	exon	76808676	76808879	.	-	.	ID=g5202.t1.exon3;Parent=g5202.t1
HiC_scaffold_13	AUGUSTUS	CDS	76808676	76808879	1.0	-	0	ID=g5202.t1.CDS3;Parent=g5202.t1
HiC_scaffold_13	AUGUSTUS	intron	76808880	76812105	1.0	-	.	ID=g5202.t1.intron3;Parent=g5202.t1
HiC_scaffold_13	AUGUSTUS	exon	76812106	76812188	.	-	.	ID=g5202.t1.exon4;Parent=g5202.t1
HiC_scaffold_13	AUGUSTUS	CDS	76812106	76812188	1.0	-	2	ID=g5202.t1.CDS4;Parent=g5202.t1
HiC_scaffold_13	AUGUSTUS	intron	76812189	76813258	1.0	-	.	ID=g5202.t1.intron4;Parent=g5202.t1
HiC_scaffold_13	AUGUSTUS	exon	76813259	76813331	.	-	.	ID=g5202.t1.exon5;Parent=g5202.t1
HiC_scaffold_13	AUGUSTUS	CDS	76813259	76813331	1.0	-	0	ID=g5202.t1.CDS5;Parent=g5202.t1
HiC_scaffold_13	AUGUSTUS	intron	76813332	76814440	1.0	-	.	ID=g5202.t1.intron5;Parent=g5202.t1
HiC_scaffold_13	AUGUSTUS	exon	76814441	76814544	.	-	.	ID=g5202.t1.exon6;Parent=g5202.t1
HiC_scaffold_13	AUGUSTUS	CDS	76814441	76814544	1.0	-	2	ID=g5202.t1.CDS6;Parent=g5202.t1
HiC_scaffold_13	AUGUSTUS	intron	76814545	76826080	1.0	-	.	ID=g5202.t1.intron6;Parent=g5202.t1
HiC_scaffold_13	AUGUSTUS	exon	76826081	76826141	.	-	.	ID=g5202.t1.exon7;Parent=g5202.t1
HiC_scaffold_13	AUGUSTUS	CDS	76826081	76826141	1.0	-	0	ID=g5202.t1.CDS7;Parent=g5202.t1
HiC_scaffold_13	AUGUSTUS	start_codon	76826139	76826141	.	-	0	ID=g5202.t1.start1;Parent=g5202.t1
HiC_scaffold_13	AUGUSTUS	stop_codon	76885175	76885177	.	-	0	ID=g5203.t1.stop1;Parent=g5203.t1
HiC_scaffold_13	AUGUSTUS	gene	76885175	76885765	.	-	.	ID=g5203
HiC_scaffold_13	AUGUSTUS	exon	76885175	76885765	.	-	.	ID=g5203.t1.exon1;Parent=g5203.t1
HiC_scaffold_13	AUGUSTUS	mRNA	76885175	76885765	0.83	-	.	ID=g5203.t1;Parent=g5203;em_target=9668.ENSMPUP00000007405;em_score=441.4;em_evalue=6.7e-136;em_tcov=.;em_OGs=arCOG09486@1|root,2S163@2759|Eukaryota,39VFM@33154|Opisthokonta,3BMK7@33208|Metazoa,3CU9I@33213|Bilateria,4897B@7711|Chordata,493K9@7742|Vertebrata,3JFUU@40674|Mammalia,3ERPY@33554|Carnivora;em_COG_cat=S;em_desc=Glycosyltransferase family 6;em_max_annot_lvl=33208|Metazoa;em_Preferred_name=;em_PFAMs=Glyco_transf_6
HiC_scaffold_13	AUGUSTUS	CDS	76885175	76885765	0.83	-	0	ID=g5203.t1.CDS1;Parent=g5203.t1
HiC_scaffold_13	AUGUSTUS	start_codon	76885763	76885765	.	-	0	ID=g5203.t1.start1;Parent=g5203.t1
HiC_scaffold_13	AUGUSTUS	stop_codon	76912773	76912775	.	-	0	ID=g5204.t1.stop1;Parent=g5204.t1
HiC_scaffold_13	AUGUSTUS	exon	76912773	76913466	.	-	.	ID=g5204.t1.exon1;Parent=g5204.t1
HiC_scaffold_13	AUGUSTUS	CDS	76912773	76913466	1.0	-	1	ID=g5204.t1.CDS1;Parent=g5204.t1
HiC_scaffold_13	AUGUSTUS	gene	76912773	76930386	.	-	.	ID=g5204
HiC_scaffold_13	AUGUSTUS	mRNA	76912773	76930386	1.0	-	.	ID=g5204.t1;Parent=g5204;em_target=29073.XP_008697036.1;em_score=857.6;em_evalue=3e-261;em_tcov=.;em_OGs=arCOG09486@1|root,2QW2H@2759|Eukaryota,39RGD@33154|Opisthokonta,3BBN9@33208|Metazoa,3D2WW@33213|Bilateria,48626@7711|Chordata,48VDA@7742|Vertebrata,3JCQ4@40674|Mammalia,3EPF9@33554|Carnivora;em_COG_cat=S;em_desc=Glycosyltransferase family 6;em_max_annot_lvl=33208|Metazoa;em_Preferred_name=GGTA1;em_EC=2.4.1.37,2.4.1.40,2.4.1.87;em_KEGG_ko=ko:K00709,ko:K00743;em_KEGG_Pathway=ko00601,ko01100,map00601,map01100;em_KEGG_Reaction=R05978,R06029,R06167,R06168,R06169,R06187,R06190,R06191,R06193,R06197;em_BRITE=ko00000,ko00001,ko01000,ko01003;em_CAZy=GT6;em_PFAMs=Glyco_transf_6;em_GOs=GO:0000139,GO:0003674,GO:0003824,GO:0005575,GO:0005622,GO:0005623,GO:0005737,GO:0005794,GO:0005795,GO:0006464,GO:0006486,GO:0006629,GO:0006643,GO:0006664,GO:0006807,GO:0008150,GO:0008152,GO:0008610,GO:0009058,GO:0009059,GO:0009100,GO:0009101,GO:0009247,GO:0009987,GO:0012505,GO:0016020,GO:0016740,GO:0016757,GO:0019538,GO:0030258,GO:0030259,GO:0031090,GO:0031982,GO:0031984,GO:0031985,GO:0032580,GO:0033575,GO:0033580,GO:0034645,GO:0036211,GO:0042125,GO:0043170,GO:0043226,GO:0043227,GO:0043229,GO:0043231,GO:0043412,GO:0043413,GO:0044237,GO:0044238,GO:0044249,GO:0044255,GO:0044260,GO:0044267,GO:0044422,GO:0044424,GO:0044431,GO:0044444,GO:0044446,GO:0044464,GO:0046467,GO:0070085,GO:0071704,GO:0098588,GO:0098791,GO:1901135,GO:1901137,GO:1901564,GO:1901566,GO:1901576,GO:1903509
HiC_scaffold_13	AUGUSTUS	intron	76913467	76917397	1.0	-	.	ID=g5204.t1.intron1;Parent=g5204.t1
HiC_scaffold_13	AUGUSTUS	exon	76917398	76917535	.	-	.	ID=g5204.t1.exon2;Parent=g5204.t1
HiC_scaffold_13	AUGUSTUS	CDS	76917398	76917535	1.0	-	1	ID=g5204.t1.CDS2;Parent=g5204.t1
HiC_scaffold_13	AUGUSTUS	intron	76917536	76923987	1.0	-	.	ID=g5204.t1.intron2;Parent=g5204.t1
HiC_scaffold_13	AUGUSTUS	exon	76923988	76924080	.	-	.	ID=g5204.t1.exon3;Parent=g5204.t1
HiC_scaffold_13	AUGUSTUS	CDS	76923988	76924080	1.0	-	1	ID=g5204.t1.CDS3;Parent=g5204.t1
HiC_scaffold_13	AUGUSTUS	intron	76924081	76924628	1.0	-	.	ID=g5204.t1.intron3;Parent=g5204.t1
HiC_scaffold_13	AUGUSTUS	exon	76924629	76924694	.	-	.	ID=g5204.t1.exon4;Parent=g5204.t1
HiC_scaffold_13	AUGUSTUS	CDS	76924629	76924694	1.0	-	1	ID=g5204.t1.CDS4;Parent=g5204.t1
HiC_scaffold_13	AUGUSTUS	intron	76924695	76925147	1.0	-	.	ID=g5204.t1.intron4;Parent=g5204.t1
HiC_scaffold_13	AUGUSTUS	exon	76925148	76925201	.	-	.	ID=g5204.t1.exon5;Parent=g5204.t1
HiC_scaffold_13	AUGUSTUS	CDS	76925148	76925201	1.0	-	1	ID=g5204.t1.CDS5;Parent=g5204.t1
HiC_scaffold_13	AUGUSTUS	intron	76925202	76926512	1.0	-	.	ID=g5204.t1.intron5;Parent=g5204.t1
HiC_scaffold_13	AUGUSTUS	exon	76926513	76926548	.	-	.	ID=g5204.t1.exon6;Parent=g5204.t1
HiC_scaffold_13	AUGUSTUS	CDS	76926513	76926548	1.0	-	1	ID=g5204.t1.CDS6;Parent=g5204.t1
HiC_scaffold_13	AUGUSTUS	intron	76926549	76930306	1.0	-	.	ID=g5204.t1.intron6;Parent=g5204.t1
HiC_scaffold_13	AUGUSTUS	exon	76930307	76930386	.	-	.	ID=g5204.t1.exon7;Parent=g5204.t1
HiC_scaffold_13	AUGUSTUS	CDS	76930307	76930386	1.0	-	0	ID=g5204.t1.CDS7;Parent=g5204.t1
HiC_scaffold_13	AUGUSTUS	start_codon	76930384	76930386	.	-	0	ID=g5204.t1.start1;Parent=g5204.t1
HiC_scaffold_13	AUGUSTUS	start_codon	77086753	77086755	.	+	0	ID=g5205.t1.start1;Parent=g5205.t1
HiC_scaffold_13	AUGUSTUS	start_codon	77086753	77086755	.	+	0	ID=g5205.t2.start1;Parent=g5205.t2
HiC_scaffold_13	AUGUSTUS	start_codon	77086753	77086755	.	+	0	ID=g5205.t3.start1;Parent=g5205.t3
HiC_scaffold_13	AUGUSTUS	exon	77086753	77086876	.	+	.	ID=g5205.t1.exon1;Parent=g5205.t1
HiC_scaffold_13	AUGUSTUS	exon	77086753	77086876	.	+	.	ID=g5205.t2.exon1;Parent=g5205.t2
HiC_scaffold_13	AUGUSTUS	exon	77086753	77086876	.	+	.	ID=g5205.t3.exon1;Parent=g5205.t3
HiC_scaffold_13	AUGUSTUS	CDS	77086753	77086876	1.0	+	0	ID=g5205.t1.CDS1;Parent=g5205.t1
HiC_scaffold_13	AUGUSTUS	CDS	77086753	77086876	1.0	+	0	ID=g5205.t2.CDS1;Parent=g5205.t2
HiC_scaffold_13	AUGUSTUS	CDS	77086753	77086876	1.0	+	0	ID=g5205.t3.CDS1;Parent=g5205.t3
HiC_scaffold_13	AUGUSTUS	mRNA	77086753	77207824	0.76	+	.	ID=g5205.t2;Parent=g5205;em_target=9707.XP_004411622.1;em_score=2576.8;em_evalue=0.0;em_tcov=.;em_OGs=KOG3508@1|root,KOG3508@2759|Eukaryota,38FII@33154|Opisthokonta,3BCG8@33208|Metazoa,3CSYX@33213|Bilateria,4805Q@7711|Chordata,48Y3P@7742|Vertebrata,3J3GU@40674|Mammalia,3EUEK@33554|Carnivora;em_COG_cat=T;em_desc=Disabled homolog 2-interacting;em_max_annot_lvl=33208|Metazoa;em_Preferred_name=DAB2IP;em_KEGG_ko=ko:K17631,ko:K17633,ko:K19901;em_KEGG_Pathway=ko04014,ko04210,ko04668,map04014,map04210,map04668;em_BRITE=ko00000,ko00001;em_PFAMs=C2,DUF3498,RasGAP;em_GOs=GO:0000122,GO:0000165,GO:0000185,GO:0000187,GO:0000902,GO:0001558,GO:0001932,GO:0001933,GO:0001934,GO:0002237,GO:0002682,GO:0002683,GO:0003008,GO:0003674,GO:0005096,GO:0005102,GO:0005123,GO:0005126,GO:0005172,GO:0005488,GO:0005515,GO:0005543,GO:0005575,GO:0005622,GO:0005623,GO:0005737,GO:0005829,GO:0005886,GO:0006355,GO:0006357,GO:0006464,GO:0006468,GO:0006469,GO:0006793,GO:0006796,GO:0006807,GO:0006915,GO:0006928,GO:0006950,GO:0006986,GO:0007154,GO:0007165,GO:0007166,GO:0007167,GO:0007169,GO:0007249,GO:0007252,GO:0007254,GO:0007257,GO:0007275,GO:0007399,GO:0007417,GO:0007420,GO:0007610,GO:0007611,GO:0007612,GO:0007613,GO:0007614,GO:0007616,GO:0008047,GO:0008150,GO:0008152,GO:0008219,GO:0008284,GO:0008285,GO:0008289,GO:0008306,GO:0008347,GO:0008625,GO:0009056,GO:0009057,GO:0009605,GO:0009607,GO:0009617,GO:0009653,GO:0009719,GO:0009889,GO:0009890,GO:0009891,GO:0009892,GO:0009893,GO:0009894,GO:0009895,GO:0009896,GO:0009898,GO:0009966,GO:0009967,GO:0009968,GO:0009987,GO:0010033,GO:0010468,GO:0010556,GO:0010557,GO:0010558,GO:0010562,GO:0010563,GO:0010564,GO:0010594,GO:0010596,GO:0010604,GO:0010605,GO:0010628,GO:0010629,GO:0010632,GO:0010633,GO:0010646,GO:0010647,GO:0010648,GO:0010717,GO:0010719,GO:0010720,GO:0010941,GO:0010942,GO:0010948,GO:0010975,GO:0010976,GO:0012501,GO:0014066,GO:0014067,GO:0016020,GO:0016043,GO:0016310,GO:0016477,GO:0016525,GO:0017124,GO:0019216,GO:0019219,GO:0019220,GO:0019222,GO:0019538,GO:0019899,GO:0019900,GO:0019901,GO:0019902,GO:0019903,GO:0019904,GO:0021537,GO:0021543,GO:0021795,GO:0021799,GO:0021801,GO:0021814,GO:0021819,GO:0021885,GO:0021987,GO:0022008,GO:0022029,GO:0022030,GO:0022603,GO:0023014,GO:0023051,GO:0023052,GO:0023056,GO:0023057,GO:0030030,GO:0030111,GO:0030139,GO:0030154,GO:0030162,GO:0030163,GO:0030178,GO:0030182,GO:0030234,GO:0030308,GO:0030334,GO:0030335,GO:0030336,GO:0030424,GO:0030425,GO:0030695,GO:0030900,GO:0030947,GO:0030948,GO:0031098,GO:0031175,GO:0031224,GO:0031226,GO:0031235,GO:0031323,GO:0031324,GO:0031325,GO:0031326,GO:0031327,GO:0031328,GO:0031329,GO:0031330,GO:0031331,GO:0031344,GO:0031346,GO:0031347,GO:0031399,GO:0031400,GO:0031401,GO:0031410,GO:0031434,GO:0031435,GO:0031982,GO:0032088,GO:0032147,GO:0032266,GO:0032268,GO:0032269,GO:0032270,GO:0032496,GO:0032501,GO:0032502,GO:0032809,GO:0032813,GO:0032872,GO:0032874,GO:0032879,GO:0032989,GO:0032990,GO:0032991,GO:0033554,GO:0033673,GO:0033674,GO:0033993,GO:0034097,GO:0034121,GO:0034122,GO:0034143,GO:0034144,GO:0034260,GO:0034612,GO:0034620,GO:0034976,GO:0035091,GO:0035148,GO:0035239,GO:0035295,GO:0035556,GO:0035591,GO:0035924,GO:0035966,GO:0035967,GO:0036211,GO:0036312,GO:0036324,GO:0036477,GO:0040008,GO:0040011,GO:0040012,GO:0040013,GO:0040017,GO:0042058,GO:0042059,GO:0042063,GO:0042127,GO:0042176,GO:0042177,GO:0042221,GO:0042325,GO:0042326,GO:0042327,GO:0042802,GO:0042803,GO:0042981,GO:0042995,GO:0043005,GO:0043025,GO:0043065,GO:0043067,GO:0043068,GO:0043085,GO:0043086,GO:0043087,GO:0043122,GO:0043124,GO:0043167,GO:0043168,GO:0043170,GO:0043184,GO:0043207,GO:0043226,GO:0043227,GO:0043229,GO:0043254,GO:0043393,GO:0043405,GO:0043406,GO:0043407,GO:0043408,GO:0043409,GO:0043410,GO:0043412,GO:0043433,GO:0043497,GO:0043506,GO:0043507,GO:0043547,GO:0043548,GO:0043549,GO:0043550,GO:0043551,GO:0043553,GO:0044087,GO:0044092,GO:0044093,GO:0044237,GO:0044238,GO:0044248,GO:0044257,GO:0044260,GO:0044265,GO:0044267,GO:0044297,GO:0044298,GO:0044300,GO:0044301,GO:0044424,GO:0044425,GO:0044444,GO:0044459,GO:0044463,GO:0044464,GO:0044877,GO:0045088,GO:0045595,GO:0045596,GO:0045597,GO:0045664,GO:0045666,GO:0045732,GO:0045765,GO:0045786,GO:0045787,GO:0045833,GO:0045859,GO:0045860,GO:0045862,GO:0045892,GO:0045893,GO:0045926,GO:0045934,GO:0045935,GO:0045936,GO:0045937,GO:0045944,GO:0046328,GO:0046330,GO:0046578,GO:0046580,GO:0046983,GO:0047485,GO:0048010,GO:0048145,GO:0048147,GO:0048468,GO:0048513,GO:0048518,GO:0048519,GO:0048522,GO:0048523,GO:0048583,GO:0048584,GO:0048585,GO:0048646,GO:0048666,GO:0048699,GO:0048731,GO:0048812,GO:0048856,GO:0048858,GO:0048869,GO:0048870,GO:0050678,GO:0050679,GO:0050680,GO:0050767,GO:0050769,GO:0050773,GO:0050776,GO:0050789,GO:0050790,GO:0050793,GO:0050794,GO:0050803,GO:0050807,GO:0050877,GO:0050890,GO:0050896,GO:0051056,GO:0051058,GO:0051090,GO:0051093,GO:0051094,GO:0051098,GO:0051128,GO:0051130,GO:0051171,GO:0051172,GO:0051173,GO:0051174,GO:0051179,GO:0051239,GO:0051240,GO:0051241,GO:0051246,GO:0051247,GO:0051248,GO:0051252,GO:0051253,GO:0051254,GO:0051270,GO:0051271,GO:0051272,GO:0051336,GO:0051338,GO:0051345,GO:0051346,GO:0051347,GO:0051348,GO:0051403,GO:0051674,GO:0051704,GO:0051707,GO:0051716,GO:0051721,GO:0051726,GO:0051960,GO:0051962,GO:0060090,GO:0060255,GO:0060284,GO:0060322,GO:0060589,GO:0060828,GO:0061136,GO:0065007,GO:0065008,GO:0065009,GO:0070059,GO:0070273,GO:0070302,GO:0070304,GO:0070316,GO:0070317,GO:0070372,GO:0070373,GO:0070555,GO:0070848,GO:0070849,GO:0070851,GO:0070887,GO:0071156,GO:0071158,GO:0071216,GO:0071219,GO:0071222,GO:0071310,GO:0071345,GO:0071347,GO:0071356,GO:0071363,GO:0071364,GO:0071396,GO:0071495,GO:0071704,GO:0071840,GO:0071889,GO:0071900,GO:0071901,GO:0071902,GO:0071944,GO:0072577,GO:0080090,GO:0080134,GO:0080135,GO:0090068,GO:0090090,GO:0090128,GO:0090129,GO:0090219,GO:0090287,GO:0090288,GO:0097190,GO:0097191,GO:0097193,GO:0097447,GO:0097458,GO:0097708,GO:0098552,GO:0098562,GO:0098772,GO:0120025,GO:0120035,GO:0120036,GO:0120038,GO:0120039,GO:1900006,GO:1900101,GO:1900103,GO:1900744,GO:1900746,GO:1900747,GO:1901184,GO:1901185,GO:1901342,GO:1901343,GO:1901564,GO:1901565,GO:1901575,GO:1901700,GO:1901701,GO:1901800,GO:1901981,GO:1902531,GO:1902532,GO:1902533,GO:1902547,GO:1902548,GO:1902679,GO:1902680,GO:1903050,GO:1903052,GO:1903362,GO:1903363,GO:1903364,GO:1903506,GO:1903507,GO:1903508,GO:1903725,GO:1903726,GO:1903894,GO:1903896,GO:1904019,GO:1905897,GO:1905898,GO:1990032,GO:1990597,GO:2000026,GO:2000112,GO:2000113,GO:2000145,GO:2000146,GO:2000147,GO:2000181,GO:2001141,GO:2001222,GO:2001224,GO:2001233,GO:2001235
HiC_scaffold_13	AUGUSTUS	mRNA	77086753	77207824	1.0	+	.	ID=g5205.t3;Parent=g5205;em_target=9707.XP_004411622.1;em_score=2674.2;em_evalue=0.0;em_tcov=.;em_OGs=KOG3508@1|root,KOG3508@2759|Eukaryota,38FII@33154|Opisthokonta,3BCG8@33208|Metazoa,3CSYX@33213|Bilateria,4805Q@7711|Chordata,48Y3P@7742|Vertebrata,3J3GU@40674|Mammalia,3EUEK@33554|Carnivora;em_COG_cat=T;em_desc=Disabled homolog 2-interacting;em_max_annot_lvl=33208|Metazoa;em_Preferred_name=DAB2IP;em_KEGG_ko=ko:K17631,ko:K17633,ko:K19901;em_KEGG_Pathway=ko04014,ko04210,ko04668,map04014,map04210,map04668;em_BRITE=ko00000,ko00001;em_PFAMs=C2,DUF3498,RasGAP;em_GOs=GO:0000122,GO:0000165,GO:0000185,GO:0000187,GO:0000902,GO:0001558,GO:0001932,GO:0001933,GO:0001934,GO:0002237,GO:0002682,GO:0002683,GO:0003008,GO:0003674,GO:0005096,GO:0005102,GO:0005123,GO:0005126,GO:0005172,GO:0005488,GO:0005515,GO:0005543,GO:0005575,GO:0005622,GO:0005623,GO:0005737,GO:0005829,GO:0005886,GO:0006355,GO:0006357,GO:0006464,GO:0006468,GO:0006469,GO:0006793,GO:0006796,GO:0006807,GO:0006915,GO:0006928,GO:0006950,GO:0006986,GO:0007154,GO:0007165,GO:0007166,GO:0007167,GO:0007169,GO:0007249,GO:0007252,GO:0007254,GO:0007257,GO:0007275,GO:0007399,GO:0007417,GO:0007420,GO:0007610,GO:0007611,GO:0007612,GO:0007613,GO:0007614,GO:0007616,GO:0008047,GO:0008150,GO:0008152,GO:0008219,GO:0008284,GO:0008285,GO:0008289,GO:0008306,GO:0008347,GO:0008625,GO:0009056,GO:0009057,GO:0009605,GO:0009607,GO:0009617,GO:0009653,GO:0009719,GO:0009889,GO:0009890,GO:0009891,GO:0009892,GO:0009893,GO:0009894,GO:0009895,GO:0009896,GO:0009898,GO:0009966,GO:0009967,GO:0009968,GO:0009987,GO:0010033,GO:0010468,GO:0010556,GO:0010557,GO:0010558,GO:0010562,GO:0010563,GO:0010564,GO:0010594,GO:0010596,GO:0010604,GO:0010605,GO:0010628,GO:0010629,GO:0010632,GO:0010633,GO:0010646,GO:0010647,GO:0010648,GO:0010717,GO:0010719,GO:0010720,GO:0010941,GO:0010942,GO:0010948,GO:0010975,GO:0010976,GO:0012501,GO:0014066,GO:0014067,GO:0016020,GO:0016043,GO:0016310,GO:0016477,GO:0016525,GO:0017124,GO:0019216,GO:0019219,GO:0019220,GO:0019222,GO:0019538,GO:0019899,GO:0019900,GO:0019901,GO:0019902,GO:0019903,GO:0019904,GO:0021537,GO:0021543,GO:0021795,GO:0021799,GO:0021801,GO:0021814,GO:0021819,GO:0021885,GO:0021987,GO:0022008,GO:0022029,GO:0022030,GO:0022603,GO:0023014,GO:0023051,GO:0023052,GO:0023056,GO:0023057,GO:0030030,GO:0030111,GO:0030139,GO:0030154,GO:0030162,GO:0030163,GO:0030178,GO:0030182,GO:0030234,GO:0030308,GO:0030334,GO:0030335,GO:0030336,GO:0030424,GO:0030425,GO:0030695,GO:0030900,GO:0030947,GO:0030948,GO:0031098,GO:0031175,GO:0031224,GO:0031226,GO:0031235,GO:0031323,GO:0031324,GO:0031325,GO:0031326,GO:0031327,GO:0031328,GO:0031329,GO:0031330,GO:0031331,GO:0031344,GO:0031346,GO:0031347,GO:0031399,GO:0031400,GO:0031401,GO:0031410,GO:0031434,GO:0031435,GO:0031982,GO:0032088,GO:0032147,GO:0032266,GO:0032268,GO:0032269,GO:0032270,GO:0032496,GO:0032501,GO:0032502,GO:0032809,GO:0032813,GO:0032872,GO:0032874,GO:0032879,GO:0032989,GO:0032990,GO:0032991,GO:0033554,GO:0033673,GO:0033674,GO:0033993,GO:0034097,GO:0034121,GO:0034122,GO:0034143,GO:0034144,GO:0034260,GO:0034612,GO:0034620,GO:0034976,GO:0035091,GO:0035148,GO:0035239,GO:0035295,GO:0035556,GO:0035591,GO:0035924,GO:0035966,GO:0035967,GO:0036211,GO:0036312,GO:0036324,GO:0036477,GO:0040008,GO:0040011,GO:0040012,GO:0040013,GO:0040017,GO:0042058,GO:0042059,GO:0042063,GO:0042127,GO:0042176,GO:0042177,GO:0042221,GO:0042325,GO:0042326,GO:0042327,GO:0042802,GO:0042803,GO:0042981,GO:0042995,GO:0043005,GO:0043025,GO:0043065,GO:0043067,GO:0043068,GO:0043085,GO:0043086,GO:0043087,GO:0043122,GO:0043124,GO:0043167,GO:0043168,GO:0043170,GO:0043184,GO:0043207,GO:0043226,GO:0043227,GO:0043229,GO:0043254,GO:0043393,GO:0043405,GO:0043406,GO:0043407,GO:0043408,GO:0043409,GO:0043410,GO:0043412,GO:0043433,GO:0043497,GO:0043506,GO:0043507,GO:0043547,GO:0043548,GO:0043549,GO:0043550,GO:0043551,GO:0043553,GO:0044087,GO:0044092,GO:0044093,GO:0044237,GO:0044238,GO:0044248,GO:0044257,GO:0044260,GO:0044265,GO:0044267,GO:0044297,GO:0044298,GO:0044300,GO:0044301,GO:0044424,GO:0044425,GO:0044444,GO:0044459,GO:0044463,GO:0044464,GO:0044877,GO:0045088,GO:0045595,GO:0045596,GO:0045597,GO:0045664,GO:0045666,GO:0045732,GO:0045765,GO:0045786,GO:0045787,GO:0045833,GO:0045859,GO:0045860,GO:0045862,GO:0045892,GO:0045893,GO:0045926,GO:0045934,GO:0045935,GO:0045936,GO:0045937,GO:0045944,GO:0046328,GO:0046330,GO:0046578,GO:0046580,GO:0046983,GO:0047485,GO:0048010,GO:0048145,GO:0048147,GO:0048468,GO:0048513,GO:0048518,GO:0048519,GO:0048522,GO:0048523,GO:0048583,GO:0048584,GO:0048585,GO:0048646,GO:0048666,GO:0048699,GO:0048731,GO:0048812,GO:0048856,GO:0048858,GO:0048869,GO:0048870,GO:0050678,GO:0050679,GO:0050680,GO:0050767,GO:0050769,GO:0050773,GO:0050776,GO:0050789,GO:0050790,GO:0050793,GO:0050794,GO:0050803,GO:0050807,GO:0050877,GO:0050890,GO:0050896,GO:0051056,GO:0051058,GO:0051090,GO:0051093,GO:0051094,GO:0051098,GO:0051128,GO:0051130,GO:0051171,GO:0051172,GO:0051173,GO:0051174,GO:0051179,GO:0051239,GO:0051240,GO:0051241,GO:0051246,GO:0051247,GO:0051248,GO:0051252,GO:0051253,GO:0051254,GO:0051270,GO:0051271,GO:0051272,GO:0051336,GO:0051338,GO:0051345,GO:0051346,GO:0051347,GO:0051348,GO:0051403,GO:0051674,GO:0051704,GO:0051707,GO:0051716,GO:0051721,GO:0051726,GO:0051960,GO:0051962,GO:0060090,GO:0060255,GO:0060284,GO:0060322,GO:0060589,GO:0060828,GO:0061136,GO:0065007,GO:0065008,GO:0065009,GO:0070059,GO:0070273,GO:0070302,GO:0070304,GO:0070316,GO:0070317,GO:0070372,GO:0070373,GO:0070555,GO:0070848,GO:0070849,GO:0070851,GO:0070887,GO:0071156,GO:0071158,GO:0071216,GO:0071219,GO:0071222,GO:0071310,GO:0071345,GO:0071347,GO:0071356,GO:0071363,GO:0071364,GO:0071396,GO:0071495,GO:0071704,GO:0071840,GO:0071889,GO:0071900,GO:0071901,GO:0071902,GO:0071944,GO:0072577,GO:0080090,GO:0080134,GO:0080135,GO:0090068,GO:0090090,GO:0090128,GO:0090129,GO:0090219,GO:0090287,GO:0090288,GO:0097190,GO:0097191,GO:0097193,GO:0097447,GO:0097458,GO:0097708,GO:0098552,GO:0098562,GO:0098772,GO:0120025,GO:0120035,GO:0120036,GO:0120038,GO:0120039,GO:1900006,GO:1900101,GO:1900103,GO:1900744,GO:1900746,GO:1900747,GO:1901184,GO:1901185,GO:1901342,GO:1901343,GO:1901564,GO:1901565,GO:1901575,GO:1901700,GO:1901701,GO:1901800,GO:1901981,GO:1902531,GO:1902532,GO:1902533,GO:1902547,GO:1902548,GO:1902679,GO:1902680,GO:1903050,GO:1903052,GO:1903362,GO:1903363,GO:1903364,GO:1903506,GO:1903507,GO:1903508,GO:1903725,GO:1903726,GO:1903894,GO:1903896,GO:1904019,GO:1905897,GO:1905898,GO:1990032,GO:1990597,GO:2000026,GO:2000112,GO:2000113,GO:2000145,GO:2000146,GO:2000147,GO:2000181,GO:2001141,GO:2001222,GO:2001224,GO:2001233,GO:2001235
HiC_scaffold_13	AUGUSTUS	gene	77086753	77208806	.	+	.	ID=g5205
HiC_scaffold_13	AUGUSTUS	mRNA	77086753	77208806	1.0	+	.	ID=g5205.t1;Parent=g5205;em_target=9707.XP_004411622.1;em_score=2599.3;em_evalue=0.0;em_tcov=.;em_OGs=KOG3508@1|root,KOG3508@2759|Eukaryota,38FII@33154|Opisthokonta,3BCG8@33208|Metazoa,3CSYX@33213|Bilateria,4805Q@7711|Chordata,48Y3P@7742|Vertebrata,3J3GU@40674|Mammalia,3EUEK@33554|Carnivora;em_COG_cat=T;em_desc=Disabled homolog 2-interacting;em_max_annot_lvl=33208|Metazoa;em_Preferred_name=DAB2IP;em_KEGG_ko=ko:K17631,ko:K17633,ko:K19901;em_KEGG_Pathway=ko04014,ko04210,ko04668,map04014,map04210,map04668;em_BRITE=ko00000,ko00001;em_PFAMs=C2,DUF3498,RasGAP;em_GOs=GO:0000122,GO:0000165,GO:0000185,GO:0000187,GO:0000902,GO:0001558,GO:0001932,GO:0001933,GO:0001934,GO:0002237,GO:0002682,GO:0002683,GO:0003008,GO:0003674,GO:0005096,GO:0005102,GO:0005123,GO:0005126,GO:0005172,GO:0005488,GO:0005515,GO:0005543,GO:0005575,GO:0005622,GO:0005623,GO:0005737,GO:0005829,GO:0005886,GO:0006355,GO:0006357,GO:0006464,GO:0006468,GO:0006469,GO:0006793,GO:0006796,GO:0006807,GO:0006915,GO:0006928,GO:0006950,GO:0006986,GO:0007154,GO:0007165,GO:0007166,GO:0007167,GO:0007169,GO:0007249,GO:0007252,GO:0007254,GO:0007257,GO:0007275,GO:0007399,GO:0007417,GO:0007420,GO:0007610,GO:0007611,GO:0007612,GO:0007613,GO:0007614,GO:0007616,GO:0008047,GO:0008150,GO:0008152,GO:0008219,GO:0008284,GO:0008285,GO:0008289,GO:0008306,GO:0008347,GO:0008625,GO:0009056,GO:0009057,GO:0009605,GO:0009607,GO:0009617,GO:0009653,GO:0009719,GO:0009889,GO:0009890,GO:0009891,GO:0009892,GO:0009893,GO:0009894,GO:0009895,GO:0009896,GO:0009898,GO:0009966,GO:0009967,GO:0009968,GO:0009987,GO:0010033,GO:0010468,GO:0010556,GO:0010557,GO:0010558,GO:0010562,GO:0010563,GO:0010564,GO:0010594,GO:0010596,GO:0010604,GO:0010605,GO:0010628,GO:0010629,GO:0010632,GO:0010633,GO:0010646,GO:0010647,GO:0010648,GO:0010717,GO:0010719,GO:0010720,GO:0010941,GO:0010942,GO:0010948,GO:0010975,GO:0010976,GO:0012501,GO:0014066,GO:0014067,GO:0016020,GO:0016043,GO:0016310,GO:0016477,GO:0016525,GO:0017124,GO:0019216,GO:0019219,GO:0019220,GO:0019222,GO:0019538,GO:0019899,GO:0019900,GO:0019901,GO:0019902,GO:0019903,GO:0019904,GO:0021537,GO:0021543,GO:0021795,GO:0021799,GO:0021801,GO:0021814,GO:0021819,GO:0021885,GO:0021987,GO:0022008,GO:0022029,GO:0022030,GO:0022603,GO:0023014,GO:0023051,GO:0023052,GO:0023056,GO:0023057,GO:0030030,GO:0030111,GO:0030139,GO:0030154,GO:0030162,GO:0030163,GO:0030178,GO:0030182,GO:0030234,GO:0030308,GO:0030334,GO:0030335,GO:0030336,GO:0030424,GO:0030425,GO:0030695,GO:0030900,GO:0030947,GO:0030948,GO:0031098,GO:0031175,GO:0031224,GO:0031226,GO:0031235,GO:0031323,GO:0031324,GO:0031325,GO:0031326,GO:0031327,GO:0031328,GO:0031329,GO:0031330,GO:0031331,GO:0031344,GO:0031346,GO:0031347,GO:0031399,GO:0031400,GO:0031401,GO:0031410,GO:0031434,GO:0031435,GO:0031982,GO:0032088,GO:0032147,GO:0032266,GO:0032268,GO:0032269,GO:0032270,GO:0032496,GO:0032501,GO:0032502,GO:0032809,GO:0032813,GO:0032872,GO:0032874,GO:0032879,GO:0032989,GO:0032990,GO:0032991,GO:0033554,GO:0033673,GO:0033674,GO:0033993,GO:0034097,GO:0034121,GO:0034122,GO:0034143,GO:0034144,GO:0034260,GO:0034612,GO:0034620,GO:0034976,GO:0035091,GO:0035148,GO:0035239,GO:0035295,GO:0035556,GO:0035591,GO:0035924,GO:0035966,GO:0035967,GO:0036211,GO:0036312,GO:0036324,GO:0036477,GO:0040008,GO:0040011,GO:0040012,GO:0040013,GO:0040017,GO:0042058,GO:0042059,GO:0042063,GO:0042127,GO:0042176,GO:0042177,GO:0042221,GO:0042325,GO:0042326,GO:0042327,GO:0042802,GO:0042803,GO:0042981,GO:0042995,GO:0043005,GO:0043025,GO:0043065,GO:0043067,GO:0043068,GO:0043085,GO:0043086,GO:0043087,GO:0043122,GO:0043124,GO:0043167,GO:0043168,GO:0043170,GO:0043184,GO:0043207,GO:0043226,GO:0043227,GO:0043229,GO:0043254,GO:0043393,GO:0043405,GO:0043406,GO:0043407,GO:0043408,GO:0043409,GO:0043410,GO:0043412,GO:0043433,GO:0043497,GO:0043506,GO:0043507,GO:0043547,GO:0043548,GO:0043549,GO:0043550,GO:0043551,GO:0043553,GO:0044087,GO:0044092,GO:0044093,GO:0044237,GO:0044238,GO:0044248,GO:0044257,GO:0044260,GO:0044265,GO:0044267,GO:0044297,GO:0044298,GO:0044300,GO:0044301,GO:0044424,GO:0044425,GO:0044444,GO:0044459,GO:0044463,GO:0044464,GO:0044877,GO:0045088,GO:0045595,GO:0045596,GO:0045597,GO:0045664,GO:0045666,GO:0045732,GO:0045765,GO:0045786,GO:0045787,GO:0045833,GO:0045859,GO:0045860,GO:0045862,GO:0045892,GO:0045893,GO:0045926,GO:0045934,GO:0045935,GO:0045936,GO:0045937,GO:0045944,GO:0046328,GO:0046330,GO:0046578,GO:0046580,GO:0046983,GO:0047485,GO:0048010,GO:0048145,GO:0048147,GO:0048468,GO:0048513,GO:0048518,GO:0048519,GO:0048522,GO:0048523,GO:0048583,GO:0048584,GO:0048585,GO:0048646,GO:0048666,GO:0048699,GO:0048731,GO:0048812,GO:0048856,GO:0048858,GO:0048869,GO:0048870,GO:0050678,GO:0050679,GO:0050680,GO:0050767,GO:0050769,GO:0050773,GO:0050776,GO:0050789,GO:0050790,GO:0050793,GO:0050794,GO:0050803,GO:0050807,GO:0050877,GO:0050890,GO:0050896,GO:0051056,GO:0051058,GO:0051090,GO:0051093,GO:0051094,GO:0051098,GO:0051128,GO:0051130,GO:0051171,GO:0051172,GO:0051173,GO:0051174,GO:0051179,GO:0051239,GO:0051240,GO:0051241,GO:0051246,GO:0051247,GO:0051248,GO:0051252,GO:0051253,GO:0051254,GO:0051270,GO:0051271,GO:0051272,GO:0051336,GO:0051338,GO:0051345,GO:0051346,GO:0051347,GO:0051348,GO:0051403,GO:0051674,GO:0051704,GO:0051707,GO:0051716,GO:0051721,GO:0051726,GO:0051960,GO:0051962,GO:0060090,GO:0060255,GO:0060284,GO:0060322,GO:0060589,GO:0060828,GO:0061136,GO:0065007,GO:0065008,GO:0065009,GO:0070059,GO:0070273,GO:0070302,GO:0070304,GO:0070316,GO:0070317,GO:0070372,GO:0070373,GO:0070555,GO:0070848,GO:0070849,GO:0070851,GO:0070887,GO:0071156,GO:0071158,GO:0071216,GO:0071219,GO:0071222,GO:0071310,GO:0071345,GO:0071347,GO:0071356,GO:0071363,GO:0071364,GO:0071396,GO:0071495,GO:0071704,GO:0071840,GO:0071889,GO:0071900,GO:0071901,GO:0071902,GO:0071944,GO:0072577,GO:0080090,GO:0080134,GO:0080135,GO:0090068,GO:0090090,GO:0090128,GO:0090129,GO:0090219,GO:0090287,GO:0090288,GO:0097190,GO:0097191,GO:0097193,GO:0097447,GO:0097458,GO:0097708,GO:0098552,GO:0098562,GO:0098772,GO:0120025,GO:0120035,GO:0120036,GO:0120038,GO:0120039,GO:1900006,GO:1900101,GO:1900103,GO:1900744,GO:1900746,GO:1900747,GO:1901184,GO:1901185,GO:1901342,GO:1901343,GO:1901564,GO:1901565,GO:1901575,GO:1901700,GO:1901701,GO:1901800,GO:1901981,GO:1902531,GO:1902532,GO:1902533,GO:1902547,GO:1902548,GO:1902679,GO:1902680,GO:1903050,GO:1903052,GO:1903362,GO:1903363,GO:1903364,GO:1903506,GO:1903507,GO:1903508,GO:1903725,GO:1903726,GO:1903894,GO:1903896,GO:1904019,GO:1905897,GO:1905898,GO:1990032,GO:1990597,GO:2000026,GO:2000112,GO:2000113,GO:2000145,GO:2000146,GO:2000147,GO:2000181,GO:2001141,GO:2001222,GO:2001224,GO:2001233,GO:2001235
HiC_scaffold_13	AUGUSTUS	intron	77086877	77108258	1.0	+	.	ID=g5205.t1.intron1;Parent=g5205.t1
HiC_scaffold_13	AUGUSTUS	intron	77086877	77108258	1.0	+	.	ID=g5205.t2.intron1;Parent=g5205.t2
HiC_scaffold_13	AUGUSTUS	intron	77086877	77108258	1.0	+	.	ID=g5205.t3.intron1;Parent=g5205.t3
HiC_scaffold_13	AUGUSTUS	exon	77108259	77108362	.	+	.	ID=g5205.t1.exon2;Parent=g5205.t1
HiC_scaffold_13	AUGUSTUS	exon	77108259	77108362	.	+	.	ID=g5205.t2.exon2;Parent=g5205.t2
HiC_scaffold_13	AUGUSTUS	exon	77108259	77108362	.	+	.	ID=g5205.t3.exon2;Parent=g5205.t3
HiC_scaffold_13	AUGUSTUS	CDS	77108259	77108362	1.0	+	2	ID=g5205.t1.CDS2;Parent=g5205.t1
HiC_scaffold_13	AUGUSTUS	CDS	77108259	77108362	1.0	+	2	ID=g5205.t2.CDS2;Parent=g5205.t2
HiC_scaffold_13	AUGUSTUS	CDS	77108259	77108362	1.0	+	2	ID=g5205.t3.CDS2;Parent=g5205.t3
HiC_scaffold_13	AUGUSTUS	intron	77108363	77126852	1.0	+	.	ID=g5205.t1.intron2;Parent=g5205.t1
HiC_scaffold_13	AUGUSTUS	intron	77108363	77126852	1.0	+	.	ID=g5205.t2.intron2;Parent=g5205.t2
HiC_scaffold_13	AUGUSTUS	intron	77108363	77126852	1.0	+	.	ID=g5205.t3.intron2;Parent=g5205.t3
HiC_scaffold_13	AUGUSTUS	exon	77126853	77126998	.	+	.	ID=g5205.t1.exon3;Parent=g5205.t1
HiC_scaffold_13	AUGUSTUS	exon	77126853	77126998	.	+	.	ID=g5205.t2.exon3;Parent=g5205.t2
HiC_scaffold_13	AUGUSTUS	exon	77126853	77126998	.	+	.	ID=g5205.t3.exon3;Parent=g5205.t3
HiC_scaffold_13	AUGUSTUS	CDS	77126853	77126998	1.0	+	0	ID=g5205.t1.CDS3;Parent=g5205.t1
HiC_scaffold_13	AUGUSTUS	CDS	77126853	77126998	1.0	+	0	ID=g5205.t2.CDS3;Parent=g5205.t2
HiC_scaffold_13	AUGUSTUS	CDS	77126853	77126998	1.0	+	0	ID=g5205.t3.CDS3;Parent=g5205.t3
HiC_scaffold_13	AUGUSTUS	intron	77126999	77182812	1.0	+	.	ID=g5205.t1.intron3;Parent=g5205.t1
HiC_scaffold_13	AUGUSTUS	intron	77126999	77182812	1.0	+	.	ID=g5205.t2.intron3;Parent=g5205.t2
HiC_scaffold_13	AUGUSTUS	intron	77126999	77182812	1.0	+	.	ID=g5205.t3.intron3;Parent=g5205.t3
HiC_scaffold_13	GeneMark.hmm3	start_codon	77182452	77182454	.	+	0	ID=g5205.t4.start1;Parent=g5205.t4
HiC_scaffold_13	GeneMark.hmm3	CDS	77182452	77182558	.	+	0	ID=g5205.t4.CDS1;Parent=g5205.t4
HiC_scaffold_13	GeneMark.hmm3	exon	77182452	77182558	.	+	0	ID=g5205.t4.exon1;Parent=g5205.t4
HiC_scaffold_13	GeneMark.hmm3	mRNA	77182452	77208806	.	+	.	ID=g5205.t4;Parent=g5205;em_target=9668.ENSMPUP00000007268;em_score=2350.9;em_evalue=0.0;em_tcov=.;em_OGs=KOG3508@1|root,KOG3508@2759|Eukaryota,38FII@33154|Opisthokonta,3BCG8@33208|Metazoa,3CSYX@33213|Bilateria,4805Q@7711|Chordata,48Y3P@7742|Vertebrata,3J3GU@40674|Mammalia,3EUEK@33554|Carnivora;em_COG_cat=T;em_desc=Disabled homolog 2-interacting;em_max_annot_lvl=33208|Metazoa;em_Preferred_name=DAB2IP;em_KEGG_ko=ko:K17633,ko:K19901;em_KEGG_Pathway=ko04014,ko04210,ko04668,map04014,map04210,map04668;em_BRITE=ko00000,ko00001;em_PFAMs=C2,DUF3498,RasGAP;em_GOs=GO:0000122,GO:0000165,GO:0000185,GO:0000187,GO:0000902,GO:0001558,GO:0001932,GO:0001933,GO:0001934,GO:0002237,GO:0002682,GO:0002683,GO:0003008,GO:0003674,GO:0005096,GO:0005102,GO:0005123,GO:0005126,GO:0005172,GO:0005488,GO:0005515,GO:0005543,GO:0005575,GO:0005622,GO:0005623,GO:0005737,GO:0005829,GO:0005886,GO:0006355,GO:0006357,GO:0006464,GO:0006468,GO:0006469,GO:0006793,GO:0006796,GO:0006807,GO:0006915,GO:0006928,GO:0006950,GO:0006986,GO:0007154,GO:0007165,GO:0007166,GO:0007167,GO:0007169,GO:0007249,GO:0007252,GO:0007254,GO:0007257,GO:0007275,GO:0007399,GO:0007417,GO:0007420,GO:0007610,GO:0007611,GO:0007612,GO:0007613,GO:0007614,GO:0007616,GO:0008047,GO:0008150,GO:0008152,GO:0008219,GO:0008284,GO:0008285,GO:0008289,GO:0008306,GO:0008347,GO:0008625,GO:0009056,GO:0009057,GO:0009605,GO:0009607,GO:0009617,GO:0009653,GO:0009719,GO:0009889,GO:0009890,GO:0009891,GO:0009892,GO:0009893,GO:0009894,GO:0009895,GO:0009896,GO:0009898,GO:0009966,GO:0009967,GO:0009968,GO:0009987,GO:0010033,GO:0010468,GO:0010556,GO:0010557,GO:0010558,GO:0010562,GO:0010563,GO:0010564,GO:0010594,GO:0010596,GO:0010604,GO:0010605,GO:0010628,GO:0010629,GO:0010632,GO:0010633,GO:0010646,GO:0010647,GO:0010648,GO:0010717,GO:0010719,GO:0010720,GO:0010941,GO:0010942,GO:0010948,GO:0010975,GO:0010976,GO:0012501,GO:0014066,GO:0014067,GO:0016020,GO:0016043,GO:0016310,GO:0016477,GO:0016525,GO:0017124,GO:0019216,GO:0019219,GO:0019220,GO:0019222,GO:0019538,GO:0019899,GO:0019900,GO:0019901,GO:0019902,GO:0019903,GO:0019904,GO:0021537,GO:0021543,GO:0021795,GO:0021799,GO:0021801,GO:0021814,GO:0021819,GO:0021885,GO:0021987,GO:0022008,GO:0022029,GO:0022030,GO:0022603,GO:0023014,GO:0023051,GO:0023052,GO:0023056,GO:0023057,GO:0030030,GO:0030111,GO:0030139,GO:0030154,GO:0030162,GO:0030163,GO:0030178,GO:0030182,GO:0030234,GO:0030308,GO:0030334,GO:0030335,GO:0030336,GO:0030424,GO:0030425,GO:0030695,GO:0030900,GO:0030947,GO:0030948,GO:0031098,GO:0031175,GO:0031224,GO:0031226,GO:0031235,GO:0031323,GO:0031324,GO:0031325,GO:0031326,GO:0031327,GO:0031328,GO:0031329,GO:0031330,GO:0031331,GO:0031344,GO:0031346,GO:0031347,GO:0031399,GO:0031400,GO:0031401,GO:0031410,GO:0031434,GO:0031435,GO:0031982,GO:0032088,GO:0032147,GO:0032266,GO:0032268,GO:0032269,GO:0032270,GO:0032496,GO:0032501,GO:0032502,GO:0032809,GO:0032813,GO:0032872,GO:0032874,GO:0032879,GO:0032989,GO:0032990,GO:0032991,GO:0033554,GO:0033673,GO:0033674,GO:0033993,GO:0034097,GO:0034121,GO:0034122,GO:0034143,GO:0034144,GO:0034260,GO:0034612,GO:0034620,GO:0034976,GO:0035091,GO:0035148,GO:0035239,GO:0035295,GO:0035556,GO:0035591,GO:0035924,GO:0035966,GO:0035967,GO:0036211,GO:0036312,GO:0036324,GO:0036477,GO:0040008,GO:0040011,GO:0040012,GO:0040013,GO:0040017,GO:0042058,GO:0042059,GO:0042063,GO:0042127,GO:0042176,GO:0042177,GO:0042221,GO:0042325,GO:0042326,GO:0042327,GO:0042802,GO:0042803,GO:0042981,GO:0042995,GO:0043005,GO:0043025,GO:0043065,GO:0043067,GO:0043068,GO:0043085,GO:0043086,GO:0043087,GO:0043122,GO:0043124,GO:0043167,GO:0043168,GO:0043170,GO:0043184,GO:0043207,GO:0043226,GO:0043227,GO:0043229,GO:0043254,GO:0043393,GO:0043405,GO:0043406,GO:0043407,GO:0043408,GO:0043409,GO:0043410,GO:0043412,GO:0043433,GO:0043497,GO:0043506,GO:0043507,GO:0043547,GO:0043548,GO:0043549,GO:0043550,GO:0043551,GO:0043553,GO:0044087,GO:0044092,GO:0044093,GO:0044237,GO:0044238,GO:0044248,GO:0044257,GO:0044260,GO:0044265,GO:0044267,GO:0044297,GO:0044298,GO:0044300,GO:0044301,GO:0044424,GO:0044425,GO:0044444,GO:0044459,GO:0044463,GO:0044464,GO:0044877,GO:0045088,GO:0045595,GO:0045596,GO:0045597,GO:0045664,GO:0045666,GO:0045732,GO:0045765,GO:0045786,GO:0045787,GO:0045833,GO:0045859,GO:0045860,GO:0045862,GO:0045892,GO:0045893,GO:0045926,GO:0045934,GO:0045935,GO:0045936,GO:0045937,GO:0045944,GO:0046328,GO:0046330,GO:0046578,GO:0046580,GO:0046983,GO:0047485,GO:0048010,GO:0048145,GO:0048147,GO:0048468,GO:0048513,GO:0048518,GO:0048519,GO:0048522,GO:0048523,GO:0048583,GO:0048584,GO:0048585,GO:0048646,GO:0048666,GO:0048699,GO:0048731,GO:0048812,GO:0048856,GO:0048858,GO:0048869,GO:0048870,GO:0050678,GO:0050679,GO:0050680,GO:0050767,GO:0050769,GO:0050773,GO:0050776,GO:0050789,GO:0050790,GO:0050793,GO:0050794,GO:0050803,GO:0050807,GO:0050877,GO:0050890,GO:0050896,GO:0051056,GO:0051058,GO:0051090,GO:0051093,GO:0051094,GO:0051098,GO:0051128,GO:0051130,GO:0051171,GO:0051172,GO:0051173,GO:0051174,GO:0051179,GO:0051239,GO:0051240,GO:0051241,GO:0051246,GO:0051247,GO:0051248,GO:0051252,GO:0051253,GO:0051254,GO:0051270,GO:0051271,GO:0051272,GO:0051336,GO:0051338,GO:0051345,GO:0051346,GO:0051347,GO:0051348,GO:0051403,GO:0051674,GO:0051704,GO:0051707,GO:0051716,GO:0051721,GO:0051726,GO:0051960,GO:0051962,GO:0060090,GO:0060255,GO:0060284,GO:0060322,GO:0060589,GO:0060828,GO:0061136,GO:0065007,GO:0065008,GO:0065009,GO:0070059,GO:0070273,GO:0070302,GO:0070304,GO:0070316,GO:0070317,GO:0070372,GO:0070373,GO:0070555,GO:0070848,GO:0070849,GO:0070851,GO:0070887,GO:0071156,GO:0071158,GO:0071216,GO:0071219,GO:0071222,GO:0071310,GO:0071345,GO:0071347,GO:0071356,GO:0071363,GO:0071364,GO:0071396,GO:0071495,GO:0071704,GO:0071840,GO:0071889,GO:0071900,GO:0071901,GO:0071902,GO:0071944,GO:0072577,GO:0080090,GO:0080134,GO:0080135,GO:0090068,GO:0090090,GO:0090128,GO:0090129,GO:0090219,GO:0090287,GO:0090288,GO:0097190,GO:0097191,GO:0097193,GO:0097447,GO:0097458,GO:0097708,GO:0098552,GO:0098562,GO:0098772,GO:0120025,GO:0120035,GO:0120036,GO:0120038,GO:0120039,GO:1900006,GO:1900101,GO:1900103,GO:1900744,GO:1900746,GO:1900747,GO:1901184,GO:1901185,GO:1901342,GO:1901343,GO:1901564,GO:1901565,GO:1901575,GO:1901700,GO:1901701,GO:1901800,GO:1901981,GO:1902531,GO:1902532,GO:1902533,GO:1902547,GO:1902548,GO:1902679,GO:1902680,GO:1903050,GO:1903052,GO:1903362,GO:1903363,GO:1903364,GO:1903506,GO:1903507,GO:1903508,GO:1903725,GO:1903726,GO:1903894,GO:1903896,GO:1904019,GO:1905897,GO:1905898,GO:1990032,GO:1990597,GO:2000026,GO:2000112,GO:2000113,GO:2000145,GO:2000146,GO:2000147,GO:2000181,GO:2001141,GO:2001222,GO:2001224,GO:2001233,GO:2001235
HiC_scaffold_13	GeneMark.hmm3	intron	77182559	77182812	.	+	2	ID=g5205.t4.intron1;Parent=g5205.t4
HiC_scaffold_13	AUGUSTUS	exon	77182813	77182966	.	+	.	ID=g5205.t1.exon4;Parent=g5205.t1
HiC_scaffold_13	AUGUSTUS	exon	77182813	77182966	.	+	.	ID=g5205.t2.exon4;Parent=g5205.t2
HiC_scaffold_13	AUGUSTUS	exon	77182813	77182966	.	+	.	ID=g5205.t3.exon4;Parent=g5205.t3
HiC_scaffold_13	GeneMark.hmm3	CDS	77182813	77182966	.	+	1	ID=g5205.t4.CDS2;Parent=g5205.t4
HiC_scaffold_13	GeneMark.hmm3	exon	77182813	77182966	.	+	1	ID=g5205.t4.exon2;Parent=g5205.t4
HiC_scaffold_13	AUGUSTUS	CDS	77182813	77182966	1.0	+	1	ID=g5205.t1.CDS4;Parent=g5205.t1
HiC_scaffold_13	AUGUSTUS	CDS	77182813	77182966	1.0	+	1	ID=g5205.t2.CDS4;Parent=g5205.t2
HiC_scaffold_13	AUGUSTUS	CDS	77182813	77182966	1.0	+	1	ID=g5205.t3.CDS4;Parent=g5205.t3
HiC_scaffold_13	GeneMark.hmm3	intron	77182967	77184868	.	+	0	ID=g5205.t4.intron2;Parent=g5205.t4
HiC_scaffold_13	AUGUSTUS	intron	77182967	77184868	1.0	+	.	ID=g5205.t1.intron4;Parent=g5205.t1
HiC_scaffold_13	AUGUSTUS	intron	77182967	77184868	1.0	+	.	ID=g5205.t2.intron4;Parent=g5205.t2
HiC_scaffold_13	AUGUSTUS	intron	77182967	77184868	1.0	+	.	ID=g5205.t3.intron4;Parent=g5205.t3
HiC_scaffold_13	AUGUSTUS	exon	77184869	77184967	.	+	.	ID=g5205.t1.exon5;Parent=g5205.t1
HiC_scaffold_13	AUGUSTUS	exon	77184869	77184967	.	+	.	ID=g5205.t2.exon5;Parent=g5205.t2
HiC_scaffold_13	AUGUSTUS	exon	77184869	77184967	.	+	.	ID=g5205.t3.exon5;Parent=g5205.t3
HiC_scaffold_13	GeneMark.hmm3	CDS	77184869	77184967	.	+	0	ID=g5205.t4.CDS3;Parent=g5205.t4
HiC_scaffold_13	GeneMark.hmm3	exon	77184869	77184967	.	+	0	ID=g5205.t4.exon3;Parent=g5205.t4
HiC_scaffold_13	AUGUSTUS	CDS	77184869	77184967	1.0	+	0	ID=g5205.t1.CDS5;Parent=g5205.t1
HiC_scaffold_13	AUGUSTUS	CDS	77184869	77184967	1.0	+	0	ID=g5205.t2.CDS5;Parent=g5205.t2
HiC_scaffold_13	AUGUSTUS	CDS	77184869	77184967	1.0	+	0	ID=g5205.t3.CDS5;Parent=g5205.t3
HiC_scaffold_13	GeneMark.hmm3	intron	77184968	77185762	.	+	0	ID=g5205.t4.intron3;Parent=g5205.t4
HiC_scaffold_13	AUGUSTUS	intron	77184968	77185762	1.0	+	.	ID=g5205.t1.intron5;Parent=g5205.t1
HiC_scaffold_13	AUGUSTUS	intron	77184968	77185762	1.0	+	.	ID=g5205.t2.intron5;Parent=g5205.t2
HiC_scaffold_13	AUGUSTUS	intron	77184968	77185762	1.0	+	.	ID=g5205.t3.intron5;Parent=g5205.t3
HiC_scaffold_13	AUGUSTUS	exon	77185763	77186317	.	+	.	ID=g5205.t1.exon6;Parent=g5205.t1
HiC_scaffold_13	AUGUSTUS	exon	77185763	77186317	.	+	.	ID=g5205.t2.exon6;Parent=g5205.t2
HiC_scaffold_13	AUGUSTUS	exon	77185763	77186317	.	+	.	ID=g5205.t3.exon6;Parent=g5205.t3
HiC_scaffold_13	GeneMark.hmm3	CDS	77185763	77186317	.	+	0	ID=g5205.t4.CDS4;Parent=g5205.t4
HiC_scaffold_13	GeneMark.hmm3	exon	77185763	77186317	.	+	0	ID=g5205.t4.exon4;Parent=g5205.t4
HiC_scaffold_13	AUGUSTUS	CDS	77185763	77186317	1.0	+	0	ID=g5205.t1.CDS6;Parent=g5205.t1
HiC_scaffold_13	AUGUSTUS	CDS	77185763	77186317	1.0	+	0	ID=g5205.t2.CDS6;Parent=g5205.t2
HiC_scaffold_13	AUGUSTUS	CDS	77185763	77186317	1.0	+	0	ID=g5205.t3.CDS6;Parent=g5205.t3
HiC_scaffold_13	GeneMark.hmm3	intron	77186318	77189277	.	+	0	ID=g5205.t4.intron4;Parent=g5205.t4
HiC_scaffold_13	AUGUSTUS	intron	77186318	77189277	1.0	+	.	ID=g5205.t1.intron6;Parent=g5205.t1
HiC_scaffold_13	AUGUSTUS	intron	77186318	77189277	1.0	+	.	ID=g5205.t2.intron6;Parent=g5205.t2
HiC_scaffold_13	AUGUSTUS	intron	77186318	77189277	1.0	+	.	ID=g5205.t3.intron6;Parent=g5205.t3
HiC_scaffold_13	AUGUSTUS	exon	77189278	77189422	.	+	.	ID=g5205.t1.exon7;Parent=g5205.t1
HiC_scaffold_13	AUGUSTUS	exon	77189278	77189422	.	+	.	ID=g5205.t2.exon7;Parent=g5205.t2
HiC_scaffold_13	AUGUSTUS	exon	77189278	77189422	.	+	.	ID=g5205.t3.exon7;Parent=g5205.t3
HiC_scaffold_13	GeneMark.hmm3	CDS	77189278	77189422	.	+	0	ID=g5205.t4.CDS5;Parent=g5205.t4
HiC_scaffold_13	GeneMark.hmm3	exon	77189278	77189422	.	+	0	ID=g5205.t4.exon5;Parent=g5205.t4
HiC_scaffold_13	AUGUSTUS	CDS	77189278	77189422	1.0	+	0	ID=g5205.t1.CDS7;Parent=g5205.t1
HiC_scaffold_13	AUGUSTUS	CDS	77189278	77189422	1.0	+	0	ID=g5205.t2.CDS7;Parent=g5205.t2
HiC_scaffold_13	AUGUSTUS	CDS	77189278	77189422	1.0	+	0	ID=g5205.t3.CDS7;Parent=g5205.t3
HiC_scaffold_13	GeneMark.hmm3	intron	77189423	77189505	.	+	1	ID=g5205.t4.intron5;Parent=g5205.t4
HiC_scaffold_13	AUGUSTUS	intron	77189423	77189505	1.0	+	.	ID=g5205.t1.intron7;Parent=g5205.t1
HiC_scaffold_13	AUGUSTUS	intron	77189423	77189505	1.0	+	.	ID=g5205.t2.intron7;Parent=g5205.t2
HiC_scaffold_13	AUGUSTUS	intron	77189423	77189505	1.0	+	.	ID=g5205.t3.intron7;Parent=g5205.t3
HiC_scaffold_13	AUGUSTUS	exon	77189506	77189650	.	+	.	ID=g5205.t1.exon8;Parent=g5205.t1
HiC_scaffold_13	AUGUSTUS	exon	77189506	77189650	.	+	.	ID=g5205.t2.exon8;Parent=g5205.t2
HiC_scaffold_13	AUGUSTUS	exon	77189506	77189650	.	+	.	ID=g5205.t3.exon8;Parent=g5205.t3
HiC_scaffold_13	GeneMark.hmm3	CDS	77189506	77189650	.	+	2	ID=g5205.t4.CDS6;Parent=g5205.t4
HiC_scaffold_13	GeneMark.hmm3	exon	77189506	77189650	.	+	2	ID=g5205.t4.exon6;Parent=g5205.t4
HiC_scaffold_13	AUGUSTUS	CDS	77189506	77189650	1.0	+	2	ID=g5205.t1.CDS8;Parent=g5205.t1
HiC_scaffold_13	AUGUSTUS	CDS	77189506	77189650	1.0	+	2	ID=g5205.t2.CDS8;Parent=g5205.t2
HiC_scaffold_13	AUGUSTUS	CDS	77189506	77189650	1.0	+	2	ID=g5205.t3.CDS8;Parent=g5205.t3
HiC_scaffold_13	GeneMark.hmm3	intron	77189651	77191889	.	+	2	ID=g5205.t4.intron6;Parent=g5205.t4
HiC_scaffold_13	AUGUSTUS	intron	77189651	77191889	1.0	+	.	ID=g5205.t1.intron8;Parent=g5205.t1
HiC_scaffold_13	AUGUSTUS	intron	77189651	77191889	1.0	+	.	ID=g5205.t2.intron8;Parent=g5205.t2
HiC_scaffold_13	AUGUSTUS	intron	77189651	77191889	1.0	+	.	ID=g5205.t3.intron8;Parent=g5205.t3
HiC_scaffold_13	AUGUSTUS	exon	77191890	77192126	.	+	.	ID=g5205.t1.exon9;Parent=g5205.t1
HiC_scaffold_13	AUGUSTUS	exon	77191890	77192126	.	+	.	ID=g5205.t2.exon9;Parent=g5205.t2
HiC_scaffold_13	AUGUSTUS	exon	77191890	77192126	.	+	.	ID=g5205.t3.exon9;Parent=g5205.t3
HiC_scaffold_13	GeneMark.hmm3	CDS	77191890	77192126	.	+	1	ID=g5205.t4.CDS7;Parent=g5205.t4
HiC_scaffold_13	GeneMark.hmm3	exon	77191890	77192126	.	+	1	ID=g5205.t4.exon7;Parent=g5205.t4
HiC_scaffold_13	AUGUSTUS	CDS	77191890	77192126	1.0	+	1	ID=g5205.t1.CDS9;Parent=g5205.t1
HiC_scaffold_13	AUGUSTUS	CDS	77191890	77192126	1.0	+	1	ID=g5205.t2.CDS9;Parent=g5205.t2
HiC_scaffold_13	AUGUSTUS	CDS	77191890	77192126	1.0	+	1	ID=g5205.t3.CDS9;Parent=g5205.t3
HiC_scaffold_13	GeneMark.hmm3	intron	77192127	77193750	.	+	2	ID=g5205.t4.intron7;Parent=g5205.t4
HiC_scaffold_13	AUGUSTUS	intron	77192127	77193750	1.0	+	.	ID=g5205.t1.intron9;Parent=g5205.t1
HiC_scaffold_13	AUGUSTUS	intron	77192127	77193750	1.0	+	.	ID=g5205.t2.intron9;Parent=g5205.t2
HiC_scaffold_13	AUGUSTUS	intron	77192127	77193750	1.0	+	.	ID=g5205.t3.intron9;Parent=g5205.t3
HiC_scaffold_13	AUGUSTUS	exon	77193751	77193952	.	+	.	ID=g5205.t1.exon10;Parent=g5205.t1
HiC_scaffold_13	AUGUSTUS	exon	77193751	77193952	.	+	.	ID=g5205.t2.exon10;Parent=g5205.t2
HiC_scaffold_13	AUGUSTUS	exon	77193751	77193952	.	+	.	ID=g5205.t3.exon10;Parent=g5205.t3
HiC_scaffold_13	GeneMark.hmm3	CDS	77193751	77193952	.	+	1	ID=g5205.t4.CDS8;Parent=g5205.t4
HiC_scaffold_13	GeneMark.hmm3	exon	77193751	77193952	.	+	1	ID=g5205.t4.exon8;Parent=g5205.t4
HiC_scaffold_13	AUGUSTUS	CDS	77193751	77193952	1.0	+	1	ID=g5205.t1.CDS10;Parent=g5205.t1
HiC_scaffold_13	AUGUSTUS	CDS	77193751	77193952	1.0	+	1	ID=g5205.t2.CDS10;Parent=g5205.t2
HiC_scaffold_13	AUGUSTUS	CDS	77193751	77193952	1.0	+	1	ID=g5205.t3.CDS10;Parent=g5205.t3
HiC_scaffold_13	GeneMark.hmm3	intron	77193953	77195581	.	+	0	ID=g5205.t4.intron8;Parent=g5205.t4
HiC_scaffold_13	AUGUSTUS	intron	77193953	77195581	1.0	+	.	ID=g5205.t1.intron10;Parent=g5205.t1
HiC_scaffold_13	AUGUSTUS	intron	77193953	77195581	1.0	+	.	ID=g5205.t2.intron10;Parent=g5205.t2
HiC_scaffold_13	AUGUSTUS	intron	77193953	77195581	1.0	+	.	ID=g5205.t3.intron10;Parent=g5205.t3
HiC_scaffold_13	AUGUSTUS	exon	77195582	77195760	.	+	.	ID=g5205.t1.exon11;Parent=g5205.t1
HiC_scaffold_13	AUGUSTUS	exon	77195582	77195760	.	+	.	ID=g5205.t2.exon11;Parent=g5205.t2
HiC_scaffold_13	AUGUSTUS	exon	77195582	77195760	.	+	.	ID=g5205.t3.exon11;Parent=g5205.t3
HiC_scaffold_13	GeneMark.hmm3	CDS	77195582	77195760	.	+	0	ID=g5205.t4.CDS9;Parent=g5205.t4
HiC_scaffold_13	GeneMark.hmm3	exon	77195582	77195760	.	+	0	ID=g5205.t4.exon9;Parent=g5205.t4
HiC_scaffold_13	AUGUSTUS	CDS	77195582	77195760	1.0	+	0	ID=g5205.t1.CDS11;Parent=g5205.t1
HiC_scaffold_13	AUGUSTUS	CDS	77195582	77195760	1.0	+	0	ID=g5205.t2.CDS11;Parent=g5205.t2
HiC_scaffold_13	AUGUSTUS	CDS	77195582	77195760	1.0	+	0	ID=g5205.t3.CDS11;Parent=g5205.t3
HiC_scaffold_13	GeneMark.hmm3	intron	77195761	77197610	.	+	2	ID=g5205.t4.intron9;Parent=g5205.t4
HiC_scaffold_13	AUGUSTUS	intron	77195761	77197610	1.0	+	.	ID=g5205.t1.intron11;Parent=g5205.t1
HiC_scaffold_13	AUGUSTUS	intron	77195761	77197610	1.0	+	.	ID=g5205.t3.intron11;Parent=g5205.t3
HiC_scaffold_13	AUGUSTUS	intron	77195761	77197676	0.76	+	.	ID=g5205.t2.intron11;Parent=g5205.t2
HiC_scaffold_13	AUGUSTUS	exon	77197611	77198499	.	+	.	ID=g5205.t1.exon12;Parent=g5205.t1
HiC_scaffold_13	AUGUSTUS	exon	77197611	77198499	.	+	.	ID=g5205.t3.exon12;Parent=g5205.t3
HiC_scaffold_13	GeneMark.hmm3	CDS	77197611	77198499	.	+	1	ID=g5205.t4.CDS10;Parent=g5205.t4
HiC_scaffold_13	GeneMark.hmm3	exon	77197611	77198499	.	+	1	ID=g5205.t4.exon10;Parent=g5205.t4
HiC_scaffold_13	AUGUSTUS	CDS	77197611	77198499	1.0	+	1	ID=g5205.t1.CDS12;Parent=g5205.t1
HiC_scaffold_13	AUGUSTUS	CDS	77197611	77198499	1.0	+	1	ID=g5205.t3.CDS12;Parent=g5205.t3
HiC_scaffold_13	AUGUSTUS	exon	77197677	77198499	.	+	.	ID=g5205.t2.exon12;Parent=g5205.t2
HiC_scaffold_13	AUGUSTUS	CDS	77197677	77198499	0.76	+	1	ID=g5205.t2.CDS12;Parent=g5205.t2
HiC_scaffold_13	GeneMark.hmm3	intron	77198500	77199196	.	+	0	ID=g5205.t4.intron10;Parent=g5205.t4
HiC_scaffold_13	AUGUSTUS	intron	77198500	77199196	1.0	+	.	ID=g5205.t1.intron12;Parent=g5205.t1
HiC_scaffold_13	AUGUSTUS	intron	77198500	77199196	1.0	+	.	ID=g5205.t2.intron12;Parent=g5205.t2
HiC_scaffold_13	AUGUSTUS	intron	77198500	77199196	1.0	+	.	ID=g5205.t3.intron12;Parent=g5205.t3
HiC_scaffold_13	AUGUSTUS	exon	77199197	77199349	.	+	.	ID=g5205.t1.exon13;Parent=g5205.t1
HiC_scaffold_13	AUGUSTUS	exon	77199197	77199349	.	+	.	ID=g5205.t2.exon13;Parent=g5205.t2
HiC_scaffold_13	AUGUSTUS	exon	77199197	77199349	.	+	.	ID=g5205.t3.exon13;Parent=g5205.t3
HiC_scaffold_13	GeneMark.hmm3	CDS	77199197	77199349	.	+	0	ID=g5205.t4.CDS11;Parent=g5205.t4
HiC_scaffold_13	GeneMark.hmm3	exon	77199197	77199349	.	+	0	ID=g5205.t4.exon11;Parent=g5205.t4
HiC_scaffold_13	AUGUSTUS	CDS	77199197	77199349	1.0	+	0	ID=g5205.t1.CDS13;Parent=g5205.t1
HiC_scaffold_13	AUGUSTUS	CDS	77199197	77199349	1.0	+	0	ID=g5205.t2.CDS13;Parent=g5205.t2
HiC_scaffold_13	AUGUSTUS	CDS	77199197	77199349	1.0	+	0	ID=g5205.t3.CDS13;Parent=g5205.t3
HiC_scaffold_13	GeneMark.hmm3	intron	77199350	77201429	.	+	0	ID=g5205.t4.intron11;Parent=g5205.t4
HiC_scaffold_13	AUGUSTUS	intron	77199350	77201429	1.0	+	.	ID=g5205.t1.intron13;Parent=g5205.t1
HiC_scaffold_13	AUGUSTUS	intron	77199350	77201429	1.0	+	.	ID=g5205.t2.intron13;Parent=g5205.t2
HiC_scaffold_13	AUGUSTUS	intron	77199350	77201429	1.0	+	.	ID=g5205.t3.intron13;Parent=g5205.t3
HiC_scaffold_13	AUGUSTUS	exon	77201430	77201623	.	+	.	ID=g5205.t1.exon14;Parent=g5205.t1
HiC_scaffold_13	AUGUSTUS	exon	77201430	77201623	.	+	.	ID=g5205.t2.exon14;Parent=g5205.t2
HiC_scaffold_13	AUGUSTUS	exon	77201430	77201623	.	+	.	ID=g5205.t3.exon14;Parent=g5205.t3
HiC_scaffold_13	GeneMark.hmm3	CDS	77201430	77201623	.	+	0	ID=g5205.t4.CDS12;Parent=g5205.t4
HiC_scaffold_13	GeneMark.hmm3	exon	77201430	77201623	.	+	0	ID=g5205.t4.exon12;Parent=g5205.t4
HiC_scaffold_13	AUGUSTUS	CDS	77201430	77201623	1.0	+	0	ID=g5205.t1.CDS14;Parent=g5205.t1
HiC_scaffold_13	AUGUSTUS	CDS	77201430	77201623	1.0	+	0	ID=g5205.t2.CDS14;Parent=g5205.t2
HiC_scaffold_13	AUGUSTUS	CDS	77201430	77201623	1.0	+	0	ID=g5205.t3.CDS14;Parent=g5205.t3
HiC_scaffold_13	GeneMark.hmm3	intron	77201624	77206763	.	+	2	ID=g5205.t4.intron12;Parent=g5205.t4
HiC_scaffold_13	AUGUSTUS	intron	77201624	77206763	1.0	+	.	ID=g5205.t1.intron14;Parent=g5205.t1
HiC_scaffold_13	AUGUSTUS	intron	77201624	77206763	1.0	+	.	ID=g5205.t2.intron14;Parent=g5205.t2
HiC_scaffold_13	AUGUSTUS	intron	77201624	77206763	1.0	+	.	ID=g5205.t3.intron14;Parent=g5205.t3
HiC_scaffold_13	AUGUSTUS	exon	77206764	77206851	.	+	.	ID=g5205.t1.exon15;Parent=g5205.t1
HiC_scaffold_13	AUGUSTUS	exon	77206764	77206851	.	+	.	ID=g5205.t2.exon15;Parent=g5205.t2
HiC_scaffold_13	AUGUSTUS	exon	77206764	77206851	.	+	.	ID=g5205.t3.exon15;Parent=g5205.t3
HiC_scaffold_13	GeneMark.hmm3	CDS	77206764	77206851	.	+	1	ID=g5205.t4.CDS13;Parent=g5205.t4
HiC_scaffold_13	GeneMark.hmm3	exon	77206764	77206851	.	+	1	ID=g5205.t4.exon13;Parent=g5205.t4
HiC_scaffold_13	AUGUSTUS	CDS	77206764	77206851	1.0	+	1	ID=g5205.t1.CDS15;Parent=g5205.t1
HiC_scaffold_13	AUGUSTUS	CDS	77206764	77206851	1.0	+	1	ID=g5205.t2.CDS15;Parent=g5205.t2
HiC_scaffold_13	AUGUSTUS	CDS	77206764	77206851	1.0	+	1	ID=g5205.t3.CDS15;Parent=g5205.t3
HiC_scaffold_13	GeneMark.hmm3	intron	77206852	77207656	.	+	0	ID=g5205.t4.intron13;Parent=g5205.t4
HiC_scaffold_13	AUGUSTUS	intron	77206852	77207656	1.0	+	.	ID=g5205.t1.intron15;Parent=g5205.t1
HiC_scaffold_13	AUGUSTUS	intron	77206852	77207656	1.0	+	.	ID=g5205.t2.intron15;Parent=g5205.t2
HiC_scaffold_13	AUGUSTUS	intron	77206852	77207656	1.0	+	.	ID=g5205.t3.intron15;Parent=g5205.t3
HiC_scaffold_13	AUGUSTUS	exon	77207657	77207727	.	+	.	ID=g5205.t1.exon16;Parent=g5205.t1
HiC_scaffold_13	GeneMark.hmm3	CDS	77207657	77207727	.	+	0	ID=g5205.t4.CDS14;Parent=g5205.t4
HiC_scaffold_13	GeneMark.hmm3	exon	77207657	77207727	.	+	0	ID=g5205.t4.exon14;Parent=g5205.t4
HiC_scaffold_13	AUGUSTUS	CDS	77207657	77207727	1.0	+	0	ID=g5205.t1.CDS16;Parent=g5205.t1
HiC_scaffold_13	AUGUSTUS	exon	77207657	77207824	.	+	.	ID=g5205.t2.exon16;Parent=g5205.t2
HiC_scaffold_13	AUGUSTUS	exon	77207657	77207824	.	+	.	ID=g5205.t3.exon16;Parent=g5205.t3
HiC_scaffold_13	AUGUSTUS	CDS	77207657	77207824	1.0	+	0	ID=g5205.t2.CDS16;Parent=g5205.t2
HiC_scaffold_13	AUGUSTUS	CDS	77207657	77207824	1.0	+	0	ID=g5205.t3.CDS16;Parent=g5205.t3
HiC_scaffold_13	GeneMark.hmm3	intron	77207728	77208796	.	+	2	ID=g5205.t4.intron14;Parent=g5205.t4
HiC_scaffold_13	AUGUSTUS	intron	77207728	77208796	1.0	+	.	ID=g5205.t1.intron16;Parent=g5205.t1
HiC_scaffold_13	AUGUSTUS	stop_codon	77207822	77207824	.	+	0	ID=g5205.t2.stop1;Parent=g5205.t2
HiC_scaffold_13	AUGUSTUS	stop_codon	77207822	77207824	.	+	0	ID=g5205.t3.stop1;Parent=g5205.t3
HiC_scaffold_13	AUGUSTUS	exon	77208797	77208806	.	+	.	ID=g5205.t1.exon17;Parent=g5205.t1
HiC_scaffold_13	GeneMark.hmm3	CDS	77208797	77208806	.	+	1	ID=g5205.t4.CDS15;Parent=g5205.t4
HiC_scaffold_13	GeneMark.hmm3	exon	77208797	77208806	.	+	1	ID=g5205.t4.exon15;Parent=g5205.t4
HiC_scaffold_13	AUGUSTUS	CDS	77208797	77208806	1.0	+	1	ID=g5205.t1.CDS17;Parent=g5205.t1
HiC_scaffold_13	AUGUSTUS	stop_codon	77208804	77208806	.	+	0	ID=g5205.t1.stop1;Parent=g5205.t1
HiC_scaffold_13	GeneMark.hmm3	stop_codon	77208804	77208806	.	+	0	ID=g5205.t4.stop1;Parent=g5205.t4
HiC_scaffold_13	AUGUSTUS	stop_codon	77235615	77235617	.	-	0	ID=g5206.t1.stop1;Parent=g5206.t1
HiC_scaffold_13	AUGUSTUS	exon	77235615	77235907	.	-	.	ID=g5206.t1.exon1;Parent=g5206.t1
HiC_scaffold_13	AUGUSTUS	CDS	77235615	77235907	1.0	-	2	ID=g5206.t1.CDS1;Parent=g5206.t1
HiC_scaffold_13	AUGUSTUS	gene	77235615	77458579	.	-	.	ID=g5206
HiC_scaffold_13	AUGUSTUS	mRNA	77235615	77458579	1.0	-	.	ID=g5206.t1;Parent=g5206;em_target=9707.XP_004411638.1;em_score=1660.0;em_evalue=0.0;em_tcov=.;em_OGs=KOG2158@1|root,KOG2158@2759|Eukaryota,394PV@33154|Opisthokonta,3BH66@33208|Metazoa,3CVAT@33213|Bilateria,484FS@7711|Chordata,48ZH3@7742|Vertebrata,3JD8A@40674|Mammalia,3EG95@33554|Carnivora;em_COG_cat=O;em_desc=Tubulin tyrosine ligase-like family, member 11;em_max_annot_lvl=33208|Metazoa;em_Preferred_name=TTLL11;em_KEGG_ko=ko:K16604;em_BRITE=ko00000,ko01000,ko04812;em_PFAMs=TTL;em_GOs=GO:0000226,GO:0003674,GO:0003824,GO:0005575,GO:0005622,GO:0005623,GO:0005737,GO:0005829,GO:0006464,GO:0006807,GO:0006996,GO:0007010,GO:0007017,GO:0008150,GO:0008152,GO:0009987,GO:0016043,GO:0016874,GO:0016879,GO:0016881,GO:0018095,GO:0018193,GO:0018200,GO:0019538,GO:0036211,GO:0043170,GO:0043412,GO:0044237,GO:0044238,GO:0044260,GO:0044267,GO:0044424,GO:0044444,GO:0044464,GO:0051013,GO:0070739,GO:0070740,GO:0071704,GO:0071840,GO:0140096,GO:1901564
HiC_scaffold_13	AUGUSTUS	intron	77235908	77266477	1.0	-	.	ID=g5206.t1.intron1;Parent=g5206.t1
HiC_scaffold_13	AUGUSTUS	exon	77266478	77266584	.	-	.	ID=g5206.t1.exon2;Parent=g5206.t1
HiC_scaffold_13	AUGUSTUS	CDS	77266478	77266584	1.0	-	1	ID=g5206.t1.CDS2;Parent=g5206.t1
HiC_scaffold_13	AUGUSTUS	intron	77266585	77274467	1.0	-	.	ID=g5206.t1.intron2;Parent=g5206.t1
HiC_scaffold_13	AUGUSTUS	exon	77274468	77274719	.	-	.	ID=g5206.t1.exon3;Parent=g5206.t1
HiC_scaffold_13	AUGUSTUS	CDS	77274468	77274719	1.0	-	1	ID=g5206.t1.CDS3;Parent=g5206.t1
HiC_scaffold_13	AUGUSTUS	intron	77274720	77355786	1.0	-	.	ID=g5206.t1.intron3;Parent=g5206.t1
HiC_scaffold_13	AUGUSTUS	exon	77355787	77355902	.	-	.	ID=g5206.t1.exon4;Parent=g5206.t1
HiC_scaffold_13	AUGUSTUS	CDS	77355787	77355902	1.0	-	0	ID=g5206.t1.CDS4;Parent=g5206.t1
HiC_scaffold_13	AUGUSTUS	intron	77355903	77356666	1.0	-	.	ID=g5206.t1.intron4;Parent=g5206.t1
HiC_scaffold_13	AUGUSTUS	exon	77356667	77356762	.	-	.	ID=g5206.t1.exon5;Parent=g5206.t1
HiC_scaffold_13	AUGUSTUS	CDS	77356667	77356762	1.0	-	0	ID=g5206.t1.CDS5;Parent=g5206.t1
HiC_scaffold_13	AUGUSTUS	intron	77356763	77368321	1.0	-	.	ID=g5206.t1.intron5;Parent=g5206.t1
HiC_scaffold_13	AUGUSTUS	exon	77368322	77368897	.	-	.	ID=g5206.t1.exon6;Parent=g5206.t1
HiC_scaffold_13	AUGUSTUS	CDS	77368322	77368897	1.0	-	0	ID=g5206.t1.CDS6;Parent=g5206.t1
HiC_scaffold_13	AUGUSTUS	intron	77368898	77405312	1.0	-	.	ID=g5206.t1.intron6;Parent=g5206.t1
HiC_scaffold_13	AUGUSTUS	exon	77405313	77405446	.	-	.	ID=g5206.t1.exon7;Parent=g5206.t1
HiC_scaffold_13	AUGUSTUS	CDS	77405313	77405446	1.0	-	2	ID=g5206.t1.CDS7;Parent=g5206.t1
HiC_scaffold_13	AUGUSTUS	intron	77405447	77412320	1.0	-	.	ID=g5206.t1.intron7;Parent=g5206.t1
HiC_scaffold_13	AUGUSTUS	exon	77412321	77412417	.	-	.	ID=g5206.t1.exon8;Parent=g5206.t1
HiC_scaffold_13	AUGUSTUS	CDS	77412321	77412417	1.0	-	0	ID=g5206.t1.CDS8;Parent=g5206.t1
HiC_scaffold_13	AUGUSTUS	intron	77412418	77457880	1.0	-	.	ID=g5206.t1.intron8;Parent=g5206.t1
HiC_scaffold_13	GeneMark.hmm3	stop_codon	77457800	77457802	.	-	0	ID=g5206.t2.stop1;Parent=g5206.t2
HiC_scaffold_13	GeneMark.hmm3	mRNA	77457800	77458579	.	-	.	ID=g5206.t2;Parent=g5206;em_target=9707.XP_004411638.1;em_score=384.0;em_evalue=1.7e-117;em_tcov=.;em_OGs=KOG2158@1|root,KOG2158@2759|Eukaryota,394PV@33154|Opisthokonta,3BH66@33208|Metazoa,3CVAT@33213|Bilateria,484FS@7711|Chordata,48ZH3@7742|Vertebrata,3JD8A@40674|Mammalia,3EG95@33554|Carnivora;em_COG_cat=O;em_desc=Tubulin tyrosine ligase-like family, member 11;em_max_annot_lvl=33208|Metazoa;em_Preferred_name=TTLL11;em_KEGG_ko=ko:K16604;em_BRITE=ko00000,ko01000,ko04812;em_PFAMs=TTL;em_GOs=GO:0000226,GO:0003674,GO:0003824,GO:0005575,GO:0005622,GO:0005623,GO:0005737,GO:0005829,GO:0006464,GO:0006807,GO:0006996,GO:0007010,GO:0007017,GO:0008150,GO:0008152,GO:0009987,GO:0016043,GO:0016874,GO:0016879,GO:0016881,GO:0018095,GO:0018193,GO:0018200,GO:0019538,GO:0036211,GO:0043170,GO:0043412,GO:0044237,GO:0044238,GO:0044260,GO:0044267,GO:0044424,GO:0044444,GO:0044464,GO:0051013,GO:0070739,GO:0070740,GO:0071704,GO:0071840,GO:0140096,GO:1901564
HiC_scaffold_13	GeneMark.hmm3	CDS	77457800	77458579	.	-	0	ID=g5206.t2.CDS1;Parent=g5206.t2
HiC_scaffold_13	GeneMark.hmm3	exon	77457800	77458579	.	-	0	ID=g5206.t2.exon1;Parent=g5206.t2
HiC_scaffold_13	AUGUSTUS	exon	77457881	77458579	.	-	.	ID=g5206.t1.exon9;Parent=g5206.t1
HiC_scaffold_13	AUGUSTUS	CDS	77457881	77458579	1.0	-	0	ID=g5206.t1.CDS9;Parent=g5206.t1
HiC_scaffold_13	AUGUSTUS	start_codon	77458577	77458579	.	-	0	ID=g5206.t1.start1;Parent=g5206.t1
HiC_scaffold_13	GeneMark.hmm3	start_codon	77458577	77458579	.	-	0	ID=g5206.t2.start1;Parent=g5206.t2
HiC_scaffold_13	AUGUSTUS	stop_codon	77497691	77497693	.	-	0	ID=g5207.t1.stop1;Parent=g5207.t1
HiC_scaffold_13	AUGUSTUS	exon	77497691	77497828	.	-	.	ID=g5207.t1.exon1;Parent=g5207.t1
HiC_scaffold_13	AUGUSTUS	CDS	77497691	77497828	1.0	-	0	ID=g5207.t1.CDS1;Parent=g5207.t1
HiC_scaffold_13	AUGUSTUS	gene	77497691	77511921	.	-	.	ID=g5207
HiC_scaffold_13	AUGUSTUS	mRNA	77497691	77511921	1.0	-	.	ID=g5207.t1;Parent=g5207;em_target=9668.ENSMPUP00000007233;em_score=398.7;em_evalue=1e-122;em_tcov=.;em_OGs=KOG3458@1|root,KOG3458@2759|Eukaryota,39ZUX@33154|Opisthokonta,3BJ49@33208|Metazoa,3CXFC@33213|Bilateria,489BE@7711|Chordata,48YET@7742|Vertebrata,3J2RV@40674|Mammalia,3EHQ3@33554|Carnivora;em_COG_cat=C;em_desc=Accessory subunit of the mitochondrial membrane respiratory chain NADH dehydrogenase (Complex I), that is believed not to be involved in catalysis. Complex I functions in the transfer of electrons from NADH to the respiratory chain. The immediate electron acceptor for the enzyme is believed to be ubiquinone;em_max_annot_lvl=33208|Metazoa;em_Preferred_name=NDUFA8;em_KEGG_ko=ko:K03952;em_KEGG_Pathway=ko00190,ko01100,ko04714,ko04723,ko04932,ko05010,ko05012,ko05016,map00190,map01100,map04714,map04723,map04932,map05010,map05012,map05016;em_KEGG_Module=M00146;em_BRITE=ko00000,ko00001,ko00002;em_KEGG_TC=3.D.1.6;em_PFAMs=CHCH;em_GOs=GO:0003674,GO:0003824,GO:0003954,GO:0005488,GO:0005575,GO:0005622,GO:0005623,GO:0005737,GO:0005739,GO:0005740,GO:0005743,GO:0005746,GO:0005747,GO:0005758,GO:0006091,GO:0006119,GO:0006120,GO:0006139,GO:0006163,GO:0006725,GO:0006753,GO:0006793,GO:0006796,GO:0006807,GO:0006996,GO:0007005,GO:0008137,GO:0008150,GO:0008152,GO:0009117,GO:0009123,GO:0009126,GO:0009141,GO:0009144,GO:0009150,GO:0009161,GO:0009167,GO:0009199,GO:0009205,GO:0009259,GO:0009987,GO:0010257,GO:0015980,GO:0016020,GO:0016043,GO:0016310,GO:0016491,GO:0016651,GO:0016655,GO:0017144,GO:0019637,GO:0019693,GO:0019866,GO:0022607,GO:0022900,GO:0022904,GO:0030964,GO:0031090,GO:0031966,GO:0031967,GO:0031970,GO:0031974,GO:0031975,GO:0032981,GO:0032991,GO:0033108,GO:0034622,GO:0034641,GO:0042773,GO:0042775,GO:0043226,GO:0043227,GO:0043229,GO:0043231,GO:0043233,GO:0043933,GO:0044085,GO:0044237,GO:0044238,GO:0044281,GO:0044422,GO:0044424,GO:0044425,GO:0044429,GO:0044444,GO:0044446,GO:0044455,GO:0044464,GO:0044877,GO:0045271,GO:0045333,GO:0046034,GO:0046483,GO:0050136,GO:0055086,GO:0055114,GO:0065003,GO:0070013,GO:0070469,GO:0071704,GO:0071840,GO:0072521,GO:0098796,GO:0098798,GO:0098800,GO:0098803,GO:1901135,GO:1901360,GO:1901564,GO:1902494,GO:1990204
HiC_scaffold_13	AUGUSTUS	intron	77497829	77501706	1.0	-	.	ID=g5207.t1.intron1;Parent=g5207.t1
HiC_scaffold_13	AUGUSTUS	exon	77501707	77501872	.	-	.	ID=g5207.t1.exon2;Parent=g5207.t1
HiC_scaffold_13	AUGUSTUS	CDS	77501707	77501872	1.0	-	1	ID=g5207.t1.CDS2;Parent=g5207.t1
HiC_scaffold_13	AUGUSTUS	intron	77501873	77505194	1.0	-	.	ID=g5207.t1.intron2;Parent=g5207.t1
HiC_scaffold_13	AUGUSTUS	exon	77505195	77505358	.	-	.	ID=g5207.t1.exon3;Parent=g5207.t1
HiC_scaffold_13	AUGUSTUS	CDS	77505195	77505358	1.0	-	0	ID=g5207.t1.CDS3;Parent=g5207.t1
HiC_scaffold_13	AUGUSTUS	intron	77505359	77511870	1.0	-	.	ID=g5207.t1.intron3;Parent=g5207.t1
HiC_scaffold_13	AUGUSTUS	exon	77511871	77511921	.	-	.	ID=g5207.t1.exon4;Parent=g5207.t1
HiC_scaffold_13	AUGUSTUS	CDS	77511871	77511921	1.0	-	0	ID=g5207.t1.CDS4;Parent=g5207.t1
HiC_scaffold_13	AUGUSTUS	start_codon	77511919	77511921	.	-	0	ID=g5207.t1.start1;Parent=g5207.t1
HiC_scaffold_13	AUGUSTUS	start_codon	77512211	77512213	.	+	0	ID=g5208.t1.start1;Parent=g5208.t1
HiC_scaffold_13	AUGUSTUS	exon	77512211	77512257	.	+	.	ID=g5208.t1.exon1;Parent=g5208.t1
HiC_scaffold_13	AUGUSTUS	CDS	77512211	77512257	1.0	+	0	ID=g5208.t1.CDS1;Parent=g5208.t1
HiC_scaffold_13	AUGUSTUS	gene	77512211	77538845	.	+	.	ID=g5208
HiC_scaffold_13	AUGUSTUS	mRNA	77512211	77538845	1.0	+	.	ID=g5208.t1;Parent=g5208;em_target=9707.XP_004411639.1;em_score=399.6;em_evalue=6.7e-123;em_tcov=.;em_OGs=COG4642@1|root,KOG0231@2759|Eukaryota,3A0WT@33154|Opisthokonta,3BPHW@33208|Metazoa,3D69H@33213|Bilateria,4828V@7711|Chordata,49710@7742|Vertebrata,3J5QF@40674|Mammalia,3EP7U@33554|Carnivora;em_COG_cat=S;em_desc=MORN repeat containing 5;em_max_annot_lvl=33208|Metazoa;em_Preferred_name=MORN5;em_PFAMs=MORN;em_GOs=
HiC_scaffold_13	AUGUSTUS	intron	77512258	77514823	1.0	+	.	ID=g5208.t1.intron1;Parent=g5208.t1
HiC_scaffold_13	AUGUSTUS	exon	77514824	77514971	.	+	.	ID=g5208.t1.exon2;Parent=g5208.t1
HiC_scaffold_13	AUGUSTUS	CDS	77514824	77514971	1.0	+	1	ID=g5208.t1.CDS2;Parent=g5208.t1
HiC_scaffold_13	AUGUSTUS	intron	77514972	77516596	1.0	+	.	ID=g5208.t1.intron2;Parent=g5208.t1
HiC_scaffold_13	AUGUSTUS	exon	77516597	77516708	.	+	.	ID=g5208.t1.exon3;Parent=g5208.t1
HiC_scaffold_13	AUGUSTUS	CDS	77516597	77516708	1.0	+	0	ID=g5208.t1.CDS3;Parent=g5208.t1
HiC_scaffold_13	AUGUSTUS	intron	77516709	77520691	1.0	+	.	ID=g5208.t1.intron3;Parent=g5208.t1
HiC_scaffold_13	AUGUSTUS	exon	77520692	77520823	.	+	.	ID=g5208.t1.exon4;Parent=g5208.t1
HiC_scaffold_13	AUGUSTUS	CDS	77520692	77520823	1.0	+	2	ID=g5208.t1.CDS4;Parent=g5208.t1
HiC_scaffold_13	AUGUSTUS	intron	77520824	77538765	1.0	+	.	ID=g5208.t1.intron4;Parent=g5208.t1
HiC_scaffold_13	AUGUSTUS	exon	77538766	77538845	.	+	.	ID=g5208.t1.exon5;Parent=g5208.t1
HiC_scaffold_13	AUGUSTUS	CDS	77538766	77538845	1.0	+	2	ID=g5208.t1.CDS5;Parent=g5208.t1
HiC_scaffold_13	AUGUSTUS	stop_codon	77538843	77538845	.	+	0	ID=g5208.t1.stop1;Parent=g5208.t1
HiC_scaffold_13	AUGUSTUS	stop_codon	77542692	77542694	.	-	0	ID=g5209.t1.stop1;Parent=g5209.t1
HiC_scaffold_13	gmst	stop_codon	77542692	77542694	99.439935	-	0	ID=g5209.t2.stop1;Parent=g5209.t2
HiC_scaffold_13	AUGUSTUS	exon	77542692	77542712	.	-	.	ID=g5209.t1.exon1;Parent=g5209.t1
HiC_scaffold_13	AUGUSTUS	CDS	77542692	77542712	1.0	-	0	ID=g5209.t1.CDS1;Parent=g5209.t1
HiC_scaffold_13	gmst	CDS	77542692	77542712	99.439935	-	0	ID=g5209.t2.CDS1;Parent=g5209.t2
HiC_scaffold_13	gmst	exon	77542692	77542712	99.439935	-	0	ID=g5209.t2.exon1;Parent=g5209.t2
HiC_scaffold_13	gmst	mRNA	77542692	77564129	.	-	.	ID=g5209.t2;Parent=g5209;em_target=9978.XP_004593658.1;em_score=845.1;em_evalue=1.2e-257;em_tcov=.;em_OGs=KOG0490@1|root,KOG0490@2759|Eukaryota,39CKQ@33154|Opisthokonta,3BC7D@33208|Metazoa,3D1ZS@33213|Bilateria,4883V@7711|Chordata,48Y38@7742|Vertebrata,3J7SI@40674|Mammalia,359US@314146|Euarchontoglires;em_COG_cat=K;em_desc=Zinc-binding domain present in Lin-11, Isl-1, Mec-3.;em_max_annot_lvl=33208|Metazoa;em_Preferred_name=LHX6;em_PFAMs=Homeobox,LIM;em_KEGG_ko=ko:K09375;em_BRITE=ko00000,ko03000;em_GOs=GO:0000981,GO:0001764,GO:0003674,GO:0003700,GO:0005575,GO:0005622,GO:0005623,GO:0005634,GO:0006355,GO:0006357,GO:0006928,GO:0007275,GO:0007399,GO:0007417,GO:0007420,GO:0008150,GO:0009889,GO:0009987,GO:0010468,GO:0010556,GO:0016477,GO:0019219,GO:0019222,GO:0021537,GO:0021543,GO:0021700,GO:0021795,GO:0021799,GO:0021800,GO:0021826,GO:0021830,GO:0021843,GO:0021853,GO:0021872,GO:0021879,GO:0021884,GO:0021885,GO:0021892,GO:0021894,GO:0021895,GO:0021953,GO:0021954,GO:0021987,GO:0022008,GO:0022029,GO:0030154,GO:0030182,GO:0030900,GO:0031323,GO:0031326,GO:0032501,GO:0032502,GO:0040011,GO:0043226,GO:0043227,GO:0043229,GO:0043231,GO:0044424,GO:0044464,GO:0048468,GO:0048469,GO:0048513,GO:0048666,GO:0048699,GO:0048731,GO:0048856,GO:0048869,GO:0048870,GO:0050789,GO:0050794,GO:0051171,GO:0051179,GO:0051252,GO:0051674,GO:0060255,GO:0060322,GO:0065007,GO:0080090,GO:0097154,GO:0140110,GO:1903506,GO:1904936,GO:2000112,GO:2001141
HiC_scaffold_13	AUGUSTUS	gene	77542692	77565367	.	-	.	ID=g5209
HiC_scaffold_13	AUGUSTUS	mRNA	77542692	77565367	1.0	-	.	ID=g5209.t1;Parent=g5209;em_target=9541.XP_005580943.1;em_score=915.0;em_evalue=1.1e-278;em_tcov=.;em_OGs=KOG0490@1|root,KOG0490@2759|Eukaryota,39CKQ@33154|Opisthokonta,3BC7D@33208|Metazoa,3D1ZS@33213|Bilateria,4883V@7711|Chordata,48Y38@7742|Vertebrata,3J7SI@40674|Mammalia,359US@314146|Euarchontoglires,4M8XW@9443|Primates,363H5@314294|Cercopithecoidea;em_COG_cat=K;em_desc=LIM homeobox;em_max_annot_lvl=33208|Metazoa;em_Preferred_name=LHX6;em_PFAMs=Homeobox,LIM;em_KEGG_ko=ko:K09375;em_BRITE=ko00000,ko03000;em_GOs=GO:0000981,GO:0001764,GO:0003674,GO:0003700,GO:0005575,GO:0005622,GO:0005623,GO:0005634,GO:0006355,GO:0006357,GO:0006928,GO:0007275,GO:0007399,GO:0007417,GO:0007420,GO:0008150,GO:0009889,GO:0009987,GO:0010468,GO:0010556,GO:0016477,GO:0019219,GO:0019222,GO:0021537,GO:0021543,GO:0021700,GO:0021795,GO:0021799,GO:0021800,GO:0021826,GO:0021830,GO:0021843,GO:0021853,GO:0021872,GO:0021879,GO:0021884,GO:0021885,GO:0021892,GO:0021894,GO:0021895,GO:0021953,GO:0021954,GO:0021987,GO:0022008,GO:0022029,GO:0030154,GO:0030182,GO:0030900,GO:0031323,GO:0031326,GO:0032501,GO:0032502,GO:0040011,GO:0043226,GO:0043227,GO:0043229,GO:0043231,GO:0044424,GO:0044464,GO:0048468,GO:0048469,GO:0048513,GO:0048666,GO:0048699,GO:0048731,GO:0048856,GO:0048869,GO:0048870,GO:0050789,GO:0050794,GO:0051171,GO:0051179,GO:0051252,GO:0051674,GO:0060255,GO:0060322,GO:0065007,GO:0080090,GO:0097154,GO:0140110,GO:1903506,GO:1904936,GO:2000112,GO:2001141
HiC_scaffold_13	AUGUSTUS	intron	77542713	77547116	1.0	-	.	ID=g5209.t1.intron1;Parent=g5209.t1
HiC_scaffold_13	gmst	intron	77542713	77547116	99.439935	-	0	ID=g5209.t2.intron1;Parent=g5209.t2
HiC_scaffold_13	AUGUSTUS	exon	77547117	77547220	.	-	.	ID=g5209.t1.exon2;Parent=g5209.t1
HiC_scaffold_13	AUGUSTUS	CDS	77547117	77547220	1.0	-	2	ID=g5209.t1.CDS2;Parent=g5209.t1
HiC_scaffold_13	gmst	CDS	77547117	77547220	99.439935	-	2	ID=g5209.t2.CDS2;Parent=g5209.t2
HiC_scaffold_13	gmst	exon	77547117	77547220	99.439935	-	2	ID=g5209.t2.exon2;Parent=g5209.t2
HiC_scaffold_13	AUGUSTUS	intron	77547221	77550603	1.0	-	.	ID=g5209.t1.intron2;Parent=g5209.t1
HiC_scaffold_13	gmst	intron	77547221	77550603	99.439935	-	0	ID=g5209.t2.intron2;Parent=g5209.t2
HiC_scaffold_13	AUGUSTUS	exon	77550604	77550778	.	-	.	ID=g5209.t1.exon3;Parent=g5209.t1
HiC_scaffold_13	AUGUSTUS	CDS	77550604	77550778	1.0	-	0	ID=g5209.t1.CDS3;Parent=g5209.t1
HiC_scaffold_13	gmst	CDS	77550604	77550778	99.439935	-	0	ID=g5209.t2.CDS3;Parent=g5209.t2
HiC_scaffold_13	gmst	exon	77550604	77550778	99.439935	-	0	ID=g5209.t2.exon3;Parent=g5209.t2
HiC_scaffold_13	AUGUSTUS	intron	77550779	77550987	1.0	-	.	ID=g5209.t1.intron3;Parent=g5209.t1
HiC_scaffold_13	gmst	intron	77550779	77550987	99.439935	-	0	ID=g5209.t2.intron3;Parent=g5209.t2
HiC_scaffold_13	AUGUSTUS	exon	77550988	77551083	.	-	.	ID=g5209.t1.exon4;Parent=g5209.t1
HiC_scaffold_13	AUGUSTUS	CDS	77550988	77551083	1.0	-	0	ID=g5209.t1.CDS4;Parent=g5209.t1
HiC_scaffold_13	gmst	CDS	77550988	77551083	99.439935	-	0	ID=g5209.t2.CDS4;Parent=g5209.t2
HiC_scaffold_13	gmst	exon	77550988	77551083	99.439935	-	0	ID=g5209.t2.exon4;Parent=g5209.t2
HiC_scaffold_13	AUGUSTUS	intron	77551084	77551305	1.0	-	.	ID=g5209.t1.intron4;Parent=g5209.t1
HiC_scaffold_13	gmst	intron	77551084	77551305	99.439935	-	0	ID=g5209.t2.intron4;Parent=g5209.t2
HiC_scaffold_13	AUGUSTUS	exon	77551306	77551406	.	-	.	ID=g5209.t1.exon5;Parent=g5209.t1
HiC_scaffold_13	AUGUSTUS	CDS	77551306	77551406	1.0	-	2	ID=g5209.t1.CDS5;Parent=g5209.t1
HiC_scaffold_13	gmst	CDS	77551306	77551406	99.439935	-	2	ID=g5209.t2.CDS5;Parent=g5209.t2
HiC_scaffold_13	gmst	exon	77551306	77551406	99.439935	-	2	ID=g5209.t2.exon5;Parent=g5209.t2
HiC_scaffold_13	AUGUSTUS	intron	77551407	77554099	1.0	-	.	ID=g5209.t1.intron5;Parent=g5209.t1
HiC_scaffold_13	gmst	intron	77551407	77554099	99.439935	-	0	ID=g5209.t2.intron5;Parent=g5209.t2
HiC_scaffold_13	AUGUSTUS	exon	77554100	77554320	.	-	.	ID=g5209.t1.exon6;Parent=g5209.t1
HiC_scaffold_13	AUGUSTUS	CDS	77554100	77554320	1.0	-	1	ID=g5209.t1.CDS6;Parent=g5209.t1
HiC_scaffold_13	gmst	CDS	77554100	77554320	99.439935	-	1	ID=g5209.t2.CDS6;Parent=g5209.t2
HiC_scaffold_13	gmst	exon	77554100	77554320	99.439935	-	1	ID=g5209.t2.exon6;Parent=g5209.t2
HiC_scaffold_13	AUGUSTUS	intron	77554321	77563028	1.0	-	.	ID=g5209.t1.intron6;Parent=g5209.t1
HiC_scaffold_13	gmst	intron	77554321	77563028	99.439935	-	0	ID=g5209.t2.intron6;Parent=g5209.t2
HiC_scaffold_13	AUGUSTUS	exon	77563029	77563150	.	-	.	ID=g5209.t1.exon7;Parent=g5209.t1
HiC_scaffold_13	AUGUSTUS	CDS	77563029	77563150	1.0	-	0	ID=g5209.t1.CDS7;Parent=g5209.t1
HiC_scaffold_13	gmst	CDS	77563029	77563150	99.439935	-	0	ID=g5209.t2.CDS7;Parent=g5209.t2
HiC_scaffold_13	gmst	exon	77563029	77563150	99.439935	-	0	ID=g5209.t2.exon7;Parent=g5209.t2
HiC_scaffold_13	AUGUSTUS	intron	77563151	77563485	1.0	-	.	ID=g5209.t1.intron7;Parent=g5209.t1
HiC_scaffold_13	gmst	intron	77563151	77563485	99.439935	-	0	ID=g5209.t2.intron7;Parent=g5209.t2
HiC_scaffold_13	AUGUSTUS	exon	77563486	77563668	.	-	.	ID=g5209.t1.exon8;Parent=g5209.t1
HiC_scaffold_13	AUGUSTUS	CDS	77563486	77563668	1.0	-	0	ID=g5209.t1.CDS8;Parent=g5209.t1
HiC_scaffold_13	gmst	CDS	77563486	77563668	99.439935	-	0	ID=g5209.t2.CDS8;Parent=g5209.t2
HiC_scaffold_13	gmst	exon	77563486	77563668	99.439935	-	0	ID=g5209.t2.exon8;Parent=g5209.t2
HiC_scaffold_13	AUGUSTUS	intron	77563669	77564060	1.0	-	.	ID=g5209.t1.intron8;Parent=g5209.t1
HiC_scaffold_13	gmst	intron	77563669	77564060	99.439935	-	0	ID=g5209.t2.intron8;Parent=g5209.t2
HiC_scaffold_13	gmst	CDS	77564061	77564129	99.439935	-	0	ID=g5209.t2.CDS9;Parent=g5209.t2
HiC_scaffold_13	gmst	exon	77564061	77564129	99.439935	-	0	ID=g5209.t2.exon9;Parent=g5209.t2
HiC_scaffold_13	AUGUSTUS	exon	77564061	77564132	.	-	.	ID=g5209.t1.exon9;Parent=g5209.t1
HiC_scaffold_13	AUGUSTUS	CDS	77564061	77564132	1.0	-	0	ID=g5209.t1.CDS9;Parent=g5209.t1
HiC_scaffold_13	gmst	start_codon	77564127	77564129	99.439935	-	0	ID=g5209.t2.start1;Parent=g5209.t2
HiC_scaffold_13	AUGUSTUS	intron	77564133	77565283	1.0	-	.	ID=g5209.t1.intron9;Parent=g5209.t1
HiC_scaffold_13	GeneMark.hmm3	stop_codon	77565140	77565142	.	-	0	ID=g5209.t3.stop1;Parent=g5209.t3
HiC_scaffold_13	GeneMark.hmm3	mRNA	77565140	77565367	.	-	.	ID=g5209.t3;Parent=g5209
HiC_scaffold_13	GeneMark.hmm3	CDS	77565140	77565367	.	-	0	ID=g5209.t3.CDS1;Parent=g5209.t3
HiC_scaffold_13	GeneMark.hmm3	exon	77565140	77565367	.	-	0	ID=g5209.t3.exon1;Parent=g5209.t3
HiC_scaffold_13	AUGUSTUS	exon	77565284	77565367	.	-	.	ID=g5209.t1.exon10;Parent=g5209.t1
HiC_scaffold_13	AUGUSTUS	CDS	77565284	77565367	1.0	-	0	ID=g5209.t1.CDS10;Parent=g5209.t1
HiC_scaffold_13	AUGUSTUS	start_codon	77565365	77565367	.	-	0	ID=g5209.t1.start1;Parent=g5209.t1
HiC_scaffold_13	GeneMark.hmm3	start_codon	77565365	77565367	.	-	0	ID=g5209.t3.start1;Parent=g5209.t3
HiC_scaffold_13	AUGUSTUS	stop_codon	77576948	77576950	.	-	0	ID=g5210.t1.stop1;Parent=g5210.t1
HiC_scaffold_13	AUGUSTUS	exon	77576948	77577107	.	-	.	ID=g5210.t1.exon1;Parent=g5210.t1
HiC_scaffold_13	AUGUSTUS	CDS	77576948	77577107	1.0	-	1	ID=g5210.t1.CDS1;Parent=g5210.t1
HiC_scaffold_13	AUGUSTUS	gene	77576948	77593086	.	-	.	ID=g5210
HiC_scaffold_13	AUGUSTUS	mRNA	77576948	77593086	1.0	-	.	ID=g5210.t1;Parent=g5210;em_target=109478.XP_005879250.1;em_score=425.5;em_evalue=9.6e-131;em_tcov=.;em_OGs=29A52@1|root,2RH7I@2759|Eukaryota,39THY@33154|Opisthokonta,3BF8W@33208|Metazoa,3CRRV@33213|Bilateria,4877E@7711|Chordata,48X36@7742|Vertebrata,3J52K@40674|Mammalia,4KP6G@9397|Chiroptera;em_COG_cat=A;em_desc=RNA-binding protein;em_max_annot_lvl=33208|Metazoa;em_Preferred_name=RBM18;em_PFAMs=RRM_1;em_GOs=
HiC_scaffold_13	AUGUSTUS	intron	77577108	77580651	1.0	-	.	ID=g5210.t1.intron1;Parent=g5210.t1
HiC_scaffold_13	AUGUSTUS	exon	77580652	77580737	.	-	.	ID=g5210.t1.exon2;Parent=g5210.t1
HiC_scaffold_13	AUGUSTUS	CDS	77580652	77580737	1.0	-	0	ID=g5210.t1.CDS2;Parent=g5210.t1
HiC_scaffold_13	AUGUSTUS	intron	77580738	77582593	1.0	-	.	ID=g5210.t1.intron2;Parent=g5210.t1
HiC_scaffold_13	AUGUSTUS	exon	77582594	77582680	.	-	.	ID=g5210.t1.exon3;Parent=g5210.t1
HiC_scaffold_13	AUGUSTUS	CDS	77582594	77582680	1.0	-	0	ID=g5210.t1.CDS3;Parent=g5210.t1
HiC_scaffold_13	AUGUSTUS	intron	77582681	77585812	1.0	-	.	ID=g5210.t1.intron3;Parent=g5210.t1
HiC_scaffold_13	AUGUSTUS	exon	77585813	77585939	.	-	.	ID=g5210.t1.exon4;Parent=g5210.t1
HiC_scaffold_13	AUGUSTUS	CDS	77585813	77585939	1.0	-	1	ID=g5210.t1.CDS4;Parent=g5210.t1
HiC_scaffold_13	AUGUSTUS	intron	77585940	77592973	1.0	-	.	ID=g5210.t1.intron4;Parent=g5210.t1
HiC_scaffold_13	AUGUSTUS	exon	77592974	77593086	.	-	.	ID=g5210.t1.exon5;Parent=g5210.t1
HiC_scaffold_13	AUGUSTUS	CDS	77592974	77593086	1.0	-	0	ID=g5210.t1.CDS5;Parent=g5210.t1
HiC_scaffold_13	AUGUSTUS	start_codon	77593084	77593086	.	-	0	ID=g5210.t1.start1;Parent=g5210.t1
HiC_scaffold_13	AUGUSTUS	start_codon	77596029	77596031	.	+	0	ID=g5211.t1.start1;Parent=g5211.t1
HiC_scaffold_13	AUGUSTUS	exon	77596029	77596222	.	+	.	ID=g5211.t1.exon1;Parent=g5211.t1
HiC_scaffold_13	AUGUSTUS	CDS	77596029	77596222	1.0	+	0	ID=g5211.t1.CDS1;Parent=g5211.t1
HiC_scaffold_13	AUGUSTUS	gene	77596029	77648184	.	+	.	ID=g5211
HiC_scaffold_13	AUGUSTUS	mRNA	77596029	77648184	1.0	+	.	ID=g5211.t1;Parent=g5211;em_target=9713.XP_006747129.1;em_score=675.6;em_evalue=3.5e-206;em_tcov=.;em_OGs=COG0233@1|root,KOG4759@2759|Eukaryota,38D1N@33154|Opisthokonta,3BITQ@33208|Metazoa,3CVFG@33213|Bilateria,489IB@7711|Chordata,49210@7742|Vertebrata,3JCG3@40674|Mammalia,3EK8X@33554|Carnivora;em_COG_cat=J;em_desc=Mitochondrial ribosome recycling factor;em_max_annot_lvl=33208|Metazoa;em_Preferred_name=MRRF;em_KEGG_ko=ko:K02838;em_BRITE=ko00000,ko03012;em_PFAMs=RRF;em_GOs=GO:0003674,GO:0005488,GO:0005575,GO:0005622,GO:0005623,GO:0005737,GO:0005739,GO:0005759,GO:0006412,GO:0006415,GO:0006518,GO:0006807,GO:0006996,GO:0008150,GO:0008152,GO:0009058,GO:0009059,GO:0009987,GO:0010467,GO:0016043,GO:0019538,GO:0022411,GO:0031974,GO:0032543,GO:0032790,GO:0032984,GO:0032988,GO:0034641,GO:0034645,GO:0043021,GO:0043023,GO:0043043,GO:0043170,GO:0043226,GO:0043227,GO:0043229,GO:0043231,GO:0043233,GO:0043603,GO:0043604,GO:0043624,GO:0043933,GO:0044237,GO:0044238,GO:0044249,GO:0044260,GO:0044267,GO:0044271,GO:0044422,GO:0044424,GO:0044429,GO:0044444,GO:0044446,GO:0044464,GO:0044877,GO:0070013,GO:0070126,GO:0071704,GO:0071826,GO:0071840,GO:0140053,GO:1901564,GO:1901566,GO:1901576,GO:1903008
HiC_scaffold_13	AUGUSTUS	intron	77596223	77601392	1.0	+	.	ID=g5211.t1.intron1;Parent=g5211.t1
HiC_scaffold_13	AUGUSTUS	exon	77601393	77601604	.	+	.	ID=g5211.t1.exon2;Parent=g5211.t1
HiC_scaffold_13	AUGUSTUS	CDS	77601393	77601604	1.0	+	1	ID=g5211.t1.CDS2;Parent=g5211.t1
HiC_scaffold_13	AUGUSTUS	intron	77601605	77609638	1.0	+	.	ID=g5211.t1.intron2;Parent=g5211.t1
HiC_scaffold_13	AUGUSTUS	exon	77609639	77609794	.	+	.	ID=g5211.t1.exon3;Parent=g5211.t1
HiC_scaffold_13	AUGUSTUS	CDS	77609639	77609794	1.0	+	2	ID=g5211.t1.CDS3;Parent=g5211.t1
HiC_scaffold_13	AUGUSTUS	intron	77609795	77612852	1.0	+	.	ID=g5211.t1.intron3;Parent=g5211.t1
HiC_scaffold_13	AUGUSTUS	exon	77612853	77612971	.	+	.	ID=g5211.t1.exon4;Parent=g5211.t1
HiC_scaffold_13	AUGUSTUS	CDS	77612853	77612971	1.0	+	2	ID=g5211.t1.CDS4;Parent=g5211.t1
HiC_scaffold_13	AUGUSTUS	intron	77612972	77618771	1.0	+	.	ID=g5211.t1.intron4;Parent=g5211.t1
HiC_scaffold_13	AUGUSTUS	exon	77618772	77618863	.	+	.	ID=g5211.t1.exon5;Parent=g5211.t1
HiC_scaffold_13	AUGUSTUS	CDS	77618772	77618863	1.0	+	0	ID=g5211.t1.CDS5;Parent=g5211.t1
HiC_scaffold_13	AUGUSTUS	intron	77618864	77638859	1.0	+	.	ID=g5211.t1.intron5;Parent=g5211.t1
HiC_scaffold_13	AUGUSTUS	exon	77638860	77639019	.	+	.	ID=g5211.t1.exon6;Parent=g5211.t1
HiC_scaffold_13	AUGUSTUS	CDS	77638860	77639019	1.0	+	1	ID=g5211.t1.CDS6;Parent=g5211.t1
HiC_scaffold_13	AUGUSTUS	intron	77639020	77648106	1.0	+	.	ID=g5211.t1.intron6;Parent=g5211.t1
HiC_scaffold_13	AUGUSTUS	exon	77648107	77648184	.	+	.	ID=g5211.t1.exon7;Parent=g5211.t1
HiC_scaffold_13	AUGUSTUS	CDS	77648107	77648184	1.0	+	0	ID=g5211.t1.CDS7;Parent=g5211.t1
HiC_scaffold_13	AUGUSTUS	stop_codon	77648182	77648184	.	+	0	ID=g5211.t1.stop1;Parent=g5211.t1
HiC_scaffold_13	AUGUSTUS	start_codon	77688148	77688150	.	+	0	ID=g5212.t1.start1;Parent=g5212.t1
HiC_scaffold_13	AUGUSTUS	exon	77688148	77688154	.	+	.	ID=g5212.t1.exon1;Parent=g5212.t1
HiC_scaffold_13	AUGUSTUS	CDS	77688148	77688154	1.0	+	0	ID=g5212.t1.CDS1;Parent=g5212.t1
HiC_scaffold_13	AUGUSTUS	gene	77688148	77707159	.	+	.	ID=g5212
HiC_scaffold_13	AUGUSTUS	mRNA	77688148	77707159	1.0	+	.	ID=g5212.t1;Parent=g5212;em_target=9668.ENSMPUP00000007113;em_score=1411.3;em_evalue=0.0;em_tcov=.;em_OGs=KOG2408@1|root,KOG2408@2759|Eukaryota,38G3P@33154|Opisthokonta,3BA33@33208|Metazoa,3CSHN@33213|Bilateria,484UE@7711|Chordata,496WF@7742|Vertebrata,3JDD7@40674|Mammalia,3EG4F@33554|Carnivora;em_COG_cat=S;em_desc=prostaglandin G H synthase;em_max_annot_lvl=33208|Metazoa;em_Preferred_name=PTGS1;em_EC=1.14.99.1;em_KEGG_ko=ko:K00509,ko:K11987;em_KEGG_Pathway=ko00590,ko01100,ko04064,ko04370,ko04611,ko04657,ko04668,ko04723,ko04726,ko04913,ko04921,ko04923,ko05140,ko05165,ko05167,ko05200,ko05204,ko05206,ko05222,map00590,map01100,map04064,map04370,map04611,map04657,map04668,map04723,map04726,map04913,map04921,map04923,map05140,map05165,map05167,map05200,map05204,map05206,map05222;em_KEGG_Reaction=R00073,R01590;em_KEGG_rclass=RC00559,RC00982;em_BRITE=ko00000,ko00001,ko01000;em_PFAMs=An_peroxidase,EGF;em_GOs=GO:0001101,GO:0001516,GO:0001676,GO:0001750,GO:0003008,GO:0003013,GO:0003018,GO:0003674,GO:0003824,GO:0004601,GO:0004666,GO:0005488,GO:0005515,GO:0005575,GO:0005622,GO:0005623,GO:0005634,GO:0005635,GO:0005737,GO:0005783,GO:0005789,GO:0005794,GO:0005929,GO:0006082,GO:0006629,GO:0006631,GO:0006633,GO:0006636,GO:0006690,GO:0006692,GO:0006693,GO:0006805,GO:0006937,GO:0006940,GO:0007275,GO:0007568,GO:0007600,GO:0007610,GO:0007611,GO:0007612,GO:0007613,GO:0008015,GO:0008144,GO:0008150,GO:0008152,GO:0008217,GO:0008544,GO:0008610,GO:0009058,GO:0009410,GO:0009636,GO:0009719,GO:0009725,GO:0009888,GO:0009913,GO:0009987,GO:0010033,GO:0010243,GO:0010646,GO:0010648,GO:0010700,GO:0010817,GO:0012505,GO:0014060,GO:0014061,GO:0014070,GO:0016020,GO:0016053,GO:0016209,GO:0016491,GO:0016684,GO:0016705,GO:0019229,GO:0019233,GO:0019369,GO:0019371,GO:0019752,GO:0020037,GO:0023051,GO:0023057,GO:0030154,GO:0030216,GO:0030855,GO:0031090,GO:0031960,GO:0031967,GO:0031975,GO:0031984,GO:0032501,GO:0032502,GO:0032787,GO:0032811,GO:0032879,GO:0033559,GO:0033604,GO:0033993,GO:0035150,GO:0035296,GO:0035633,GO:0042127,GO:0042175,GO:0042221,GO:0042802,GO:0042803,GO:0042995,GO:0043005,GO:0043226,GO:0043227,GO:0043229,GO:0043231,GO:0043436,GO:0043588,GO:0044057,GO:0044237,GO:0044238,GO:0044249,GO:0044255,GO:0044281,GO:0044283,GO:0044422,GO:0044424,GO:0044425,GO:0044428,GO:0044432,GO:0044441,GO:0044444,GO:0044446,GO:0044463,GO:0044464,GO:0045907,GO:0045933,GO:0045987,GO:0046394,GO:0046456,GO:0046457,GO:0046883,GO:0046888,GO:0046906,GO:0046983,GO:0048037,GO:0048513,GO:0048518,GO:0048519,GO:0048523,GO:0048545,GO:0048731,GO:0048856,GO:0048869,GO:0050433,GO:0050789,GO:0050794,GO:0050877,GO:0050880,GO:0050890,GO:0050896,GO:0051046,GO:0051048,GO:0051049,GO:0051051,GO:0051239,GO:0051240,GO:0051384,GO:0051385,GO:0051412,GO:0051716,GO:0051952,GO:0051953,GO:0055114,GO:0060429,GO:0065007,GO:0065008,GO:0070542,GO:0070887,GO:0071466,GO:0071704,GO:0072330,GO:0090066,GO:0090257,GO:0097159,GO:0097237,GO:0097305,GO:0097458,GO:0097730,GO:0097731,GO:0097733,GO:0097746,GO:0097756,GO:0098754,GO:0098827,GO:0098869,GO:0120025,GO:0120038,GO:1901363,GO:1901568,GO:1901570,GO:1901576,GO:1901654,GO:1901698,GO:1901700,GO:1903522,GO:1903524,GO:1903530,GO:1903531,GO:1990748
HiC_scaffold_13	AUGUSTUS	intron	77688155	77688246	1.0	+	.	ID=g5212.t1.intron1;Parent=g5212.t1
HiC_scaffold_13	AUGUSTUS	exon	77688247	77688342	.	+	.	ID=g5212.t1.exon2;Parent=g5212.t1
HiC_scaffold_13	AUGUSTUS	CDS	77688247	77688342	1.0	+	2	ID=g5212.t1.CDS2;Parent=g5212.t1
HiC_scaffold_13	AUGUSTUS	intron	77688343	77694763	1.0	+	.	ID=g5212.t1.intron2;Parent=g5212.t1
HiC_scaffold_13	AUGUSTUS	exon	77694764	77694880	.	+	.	ID=g5212.t1.exon3;Parent=g5212.t1
HiC_scaffold_13	AUGUSTUS	CDS	77694764	77694880	1.0	+	2	ID=g5212.t1.CDS3;Parent=g5212.t1
HiC_scaffold_13	AUGUSTUS	intron	77694881	77695265	1.0	+	.	ID=g5212.t1.intron3;Parent=g5212.t1
HiC_scaffold_13	AUGUSTUS	exon	77695266	77695406	.	+	.	ID=g5212.t1.exon4;Parent=g5212.t1
HiC_scaffold_13	AUGUSTUS	CDS	77695266	77695406	1.0	+	2	ID=g5212.t1.CDS4;Parent=g5212.t1
HiC_scaffold_13	AUGUSTUS	intron	77695407	77695604	1.0	+	.	ID=g5212.t1.intron4;Parent=g5212.t1
HiC_scaffold_13	AUGUSTUS	exon	77695605	77695748	.	+	.	ID=g5212.t1.exon5;Parent=g5212.t1
HiC_scaffold_13	AUGUSTUS	CDS	77695605	77695748	1.0	+	2	ID=g5212.t1.CDS5;Parent=g5212.t1
HiC_scaffold_13	AUGUSTUS	intron	77695749	77698438	1.0	+	.	ID=g5212.t1.intron5;Parent=g5212.t1
HiC_scaffold_13	AUGUSTUS	exon	77698439	77698620	.	+	.	ID=g5212.t1.exon6;Parent=g5212.t1
HiC_scaffold_13	AUGUSTUS	CDS	77698439	77698620	1.0	+	2	ID=g5212.t1.CDS6;Parent=g5212.t1
HiC_scaffold_13	AUGUSTUS	intron	77698621	77698731	1.0	+	.	ID=g5212.t1.intron6;Parent=g5212.t1
HiC_scaffold_13	AUGUSTUS	exon	77698732	77698815	.	+	.	ID=g5212.t1.exon7;Parent=g5212.t1
HiC_scaffold_13	AUGUSTUS	CDS	77698732	77698815	1.0	+	0	ID=g5212.t1.CDS7;Parent=g5212.t1
HiC_scaffold_13	AUGUSTUS	intron	77698816	77700463	1.0	+	.	ID=g5212.t1.intron7;Parent=g5212.t1
HiC_scaffold_13	AUGUSTUS	exon	77700464	77700710	.	+	.	ID=g5212.t1.exon8;Parent=g5212.t1
HiC_scaffold_13	AUGUSTUS	CDS	77700464	77700710	1.0	+	0	ID=g5212.t1.CDS8;Parent=g5212.t1
HiC_scaffold_13	AUGUSTUS	intron	77700711	77702258	1.0	+	.	ID=g5212.t1.intron8;Parent=g5212.t1
HiC_scaffold_13	AUGUSTUS	exon	77702259	77702545	.	+	.	ID=g5212.t1.exon9;Parent=g5212.t1
HiC_scaffold_13	AUGUSTUS	CDS	77702259	77702545	1.0	+	2	ID=g5212.t1.CDS9;Parent=g5212.t1
HiC_scaffold_13	AUGUSTUS	intron	77702546	77705405	1.0	+	.	ID=g5212.t1.intron9;Parent=g5212.t1
HiC_scaffold_13	AUGUSTUS	exon	77705406	77705553	.	+	.	ID=g5212.t1.exon10;Parent=g5212.t1
HiC_scaffold_13	AUGUSTUS	CDS	77705406	77705553	1.0	+	0	ID=g5212.t1.CDS10;Parent=g5212.t1
HiC_scaffold_13	AUGUSTUS	intron	77705554	77706803	1.0	+	.	ID=g5212.t1.intron10;Parent=g5212.t1
HiC_scaffold_13	AUGUSTUS	exon	77706804	77707159	.	+	.	ID=g5212.t1.exon11;Parent=g5212.t1
HiC_scaffold_13	AUGUSTUS	CDS	77706804	77707159	1.0	+	2	ID=g5212.t1.CDS11;Parent=g5212.t1
HiC_scaffold_13	AUGUSTUS	stop_codon	77707157	77707159	.	+	0	ID=g5212.t1.stop1;Parent=g5212.t1
HiC_scaffold_13	AUGUSTUS	stop_codon	77731619	77731621	.	-	0	ID=g5213.t1.stop1;Parent=g5213.t1
HiC_scaffold_13	AUGUSTUS	gene	77731619	77732566	.	-	.	ID=g5213
HiC_scaffold_13	AUGUSTUS	exon	77731619	77732566	.	-	.	ID=g5213.t1.exon1;Parent=g5213.t1
HiC_scaffold_13	AUGUSTUS	mRNA	77731619	77732566	1.0	-	.	ID=g5213.t1;Parent=g5213;em_target=29073.XP_008697166.1;em_score=648.7;em_evalue=6.7e-199;em_tcov=.;em_OGs=2C3P7@1|root,2RB22@2759|Eukaryota,38DZU@33154|Opisthokonta,3BMT3@33208|Metazoa,3D51I@33213|Bilateria,48CHM@7711|Chordata,497B6@7742|Vertebrata,3JG5F@40674|Mammalia,3EUA0@33554|Carnivora;em_COG_cat=T;em_desc=Olfactory receptor 1L1-like;em_max_annot_lvl=33208|Metazoa;em_KEGG_ko=ko:K04257;em_KEGG_Pathway=ko04740,map04740;em_BRITE=ko00000,ko00001,ko04030;em_PFAMs=7tm_4;em_Preferred_name=
HiC_scaffold_13	AUGUSTUS	CDS	77731619	77732566	1.0	-	0	ID=g5213.t1.CDS1;Parent=g5213.t1
HiC_scaffold_13	AUGUSTUS	start_codon	77732564	77732566	.	-	0	ID=g5213.t1.start1;Parent=g5213.t1
HiC_scaffold_13	AUGUSTUS	stop_codon	77750274	77750276	.	-	0	ID=g5214.t1.stop1;Parent=g5214.t1
HiC_scaffold_13	AUGUSTUS	gene	77750274	77750975	.	-	.	ID=g5214
HiC_scaffold_13	AUGUSTUS	exon	77750274	77750975	.	-	.	ID=g5214.t1.exon1;Parent=g5214.t1
HiC_scaffold_13	AUGUSTUS	mRNA	77750274	77750975	1.0	-	.	ID=g5214.t1;Parent=g5214;em_target=9646.ENSAMEP00000020359;em_score=488.0;em_evalue=2.3e-149;em_tcov=.;em_OGs=KOG3656@1|root,KOG3656@2759|Eukaryota,39X7E@33154|Opisthokonta,3BRWX@33208|Metazoa,3CZ5A@33213|Bilateria,48AY9@7711|Chordata,497R0@7742|Vertebrata,3JAH6@40674|Mammalia,3EMWD@33554|Carnivora;em_COG_cat=T;em_desc=Olfactory receptor;em_max_annot_lvl=33208|Metazoa;em_Preferred_name=OR1L8;em_KEGG_ko=ko:K04257;em_KEGG_Pathway=ko04740,map04740;em_BRITE=ko00000,ko00001,ko04030;em_PFAMs=7tm_1,7tm_4;em_GOs=GO:0001653,GO:0003008,GO:0003674,GO:0004888,GO:0004930,GO:0004984,GO:0005575,GO:0005623,GO:0005886,GO:0007154,GO:0007165,GO:0007186,GO:0007218,GO:0007600,GO:0007606,GO:0007608,GO:0008150,GO:0008188,GO:0008528,GO:0009593,GO:0009987,GO:0016020,GO:0016021,GO:0023052,GO:0031224,GO:0032501,GO:0038023,GO:0042221,GO:0044425,GO:0044464,GO:0050789,GO:0050794,GO:0050877,GO:0050896,GO:0050906,GO:0050907,GO:0050911,GO:0051606,GO:0051716,GO:0060089,GO:0065007,GO:0071944
HiC_scaffold_13	AUGUSTUS	CDS	77750274	77750975	1.0	-	0	ID=g5214.t1.CDS1;Parent=g5214.t1
HiC_scaffold_13	AUGUSTUS	start_codon	77750973	77750975	.	-	0	ID=g5214.t1.start1;Parent=g5214.t1
HiC_scaffold_13	AUGUSTUS	stop_codon	77774114	77774116	.	-	0	ID=g5215.t1.stop1;Parent=g5215.t1
HiC_scaffold_13	AUGUSTUS	gene	77774114	77775043	.	-	.	ID=g5215
HiC_scaffold_13	AUGUSTUS	exon	77774114	77775043	.	-	.	ID=g5215.t1.exon1;Parent=g5215.t1
HiC_scaffold_13	AUGUSTUS	mRNA	77774114	77775043	1.0	-	.	ID=g5215.t1;Parent=g5215;em_target=9365.XP_007540078.1;em_score=674.1;em_evalue=1.1e-205;em_tcov=.;em_OGs=KOG3656@1|root,KOG3656@2759|Eukaryota,39X7E@33154|Opisthokonta,3BRWX@33208|Metazoa,3CZ5A@33213|Bilateria,48AY9@7711|Chordata,497R0@7742|Vertebrata,3JAH6@40674|Mammalia;em_COG_cat=T;em_desc=Olfactory receptor;em_max_annot_lvl=33208|Metazoa;em_Preferred_name=OR1L8;em_KEGG_ko=ko:K04257;em_KEGG_Pathway=ko04740,map04740;em_BRITE=ko00000,ko00001,ko04030;em_PFAMs=7tm_1,7tm_4;em_GOs=GO:0001653,GO:0003008,GO:0003674,GO:0004888,GO:0004930,GO:0004984,GO:0005575,GO:0005623,GO:0005886,GO:0007154,GO:0007165,GO:0007186,GO:0007218,GO:0007600,GO:0007606,GO:0007608,GO:0008150,GO:0008188,GO:0008528,GO:0009593,GO:0009987,GO:0016020,GO:0016021,GO:0023052,GO:0031224,GO:0032501,GO:0038023,GO:0042221,GO:0044425,GO:0044464,GO:0050789,GO:0050794,GO:0050877,GO:0050896,GO:0050906,GO:0050907,GO:0050911,GO:0051606,GO:0051716,GO:0060089,GO:0065007,GO:0071944
HiC_scaffold_13	AUGUSTUS	CDS	77774114	77775043	1.0	-	0	ID=g5215.t1.CDS1;Parent=g5215.t1
HiC_scaffold_13	AUGUSTUS	start_codon	77775041	77775043	.	-	0	ID=g5215.t1.start1;Parent=g5215.t1
HiC_scaffold_13	AUGUSTUS	stop_codon	77801762	77801764	.	-	0	ID=g5216.t1.stop1;Parent=g5216.t1
HiC_scaffold_13	AUGUSTUS	gene	77801762	77802463	.	-	.	ID=g5216
HiC_scaffold_13	AUGUSTUS	exon	77801762	77802463	.	-	.	ID=g5216.t1.exon1;Parent=g5216.t1
HiC_scaffold_13	AUGUSTUS	mRNA	77801762	77802463	1.0	-	.	ID=g5216.t1;Parent=g5216;em_target=9646.ENSAMEP00000020359;em_score=478.8;em_evalue=1.4e-146;em_tcov=.;em_OGs=KOG3656@1|root,KOG3656@2759|Eukaryota,39X7E@33154|Opisthokonta,3BRWX@33208|Metazoa,3CZ5A@33213|Bilateria,48AY9@7711|Chordata,497R0@7742|Vertebrata,3JAH6@40674|Mammalia,3EMWD@33554|Carnivora;em_COG_cat=T;em_desc=Olfactory receptor;em_max_annot_lvl=33208|Metazoa;em_Preferred_name=OR1L8;em_KEGG_ko=ko:K04257;em_KEGG_Pathway=ko04740,map04740;em_BRITE=ko00000,ko00001,ko04030;em_PFAMs=7tm_1,7tm_4;em_GOs=GO:0001653,GO:0003008,GO:0003674,GO:0004888,GO:0004930,GO:0004984,GO:0005575,GO:0005623,GO:0005886,GO:0007154,GO:0007165,GO:0007186,GO:0007218,GO:0007600,GO:0007606,GO:0007608,GO:0008150,GO:0008188,GO:0008528,GO:0009593,GO:0009987,GO:0016020,GO:0016021,GO:0023052,GO:0031224,GO:0032501,GO:0038023,GO:0042221,GO:0044425,GO:0044464,GO:0050789,GO:0050794,GO:0050877,GO:0050896,GO:0050906,GO:0050907,GO:0050911,GO:0051606,GO:0051716,GO:0060089,GO:0065007,GO:0071944
HiC_scaffold_13	AUGUSTUS	CDS	77801762	77802463	1.0	-	0	ID=g5216.t1.CDS1;Parent=g5216.t1
HiC_scaffold_13	AUGUSTUS	start_codon	77802461	77802463	.	-	0	ID=g5216.t1.start1;Parent=g5216.t1
HiC_scaffold_13	AUGUSTUS	start_codon	77815079	77815081	.	+	0	ID=g5217.t1.start1;Parent=g5217.t1
HiC_scaffold_13	AUGUSTUS	gene	77815079	77816011	.	+	.	ID=g5217
HiC_scaffold_13	AUGUSTUS	exon	77815079	77816011	.	+	.	ID=g5217.t1.exon1;Parent=g5217.t1
HiC_scaffold_13	AUGUSTUS	mRNA	77815079	77816011	1.0	+	.	ID=g5217.t1;Parent=g5217;em_target=89462.XP_006057871.1;em_score=853.2;em_evalue=2.4e-260;em_tcov=.;em_OGs=2C3P7@1|root,2TCQK@2759|Eukaryota,39YUY@33154|Opisthokonta,3BJNE@33208|Metazoa,3D5E8@33213|Bilateria,486ND@7711|Chordata,4971J@7742|Vertebrata,3JEA6@40674|Mammalia;em_COG_cat=T;em_desc=Olfactory receptor 1J4-like;em_max_annot_lvl=33208|Metazoa;em_PFAMs=7tm_4;em_Preferred_name=;em_KEGG_ko=ko:K04257;em_KEGG_Pathway=ko04740,map04740;em_BRITE=ko00000,ko00001,ko04030
HiC_scaffold_13	AUGUSTUS	CDS	77815079	77816011	1.0	+	0	ID=g5217.t1.CDS1;Parent=g5217.t1
HiC_scaffold_13	AUGUSTUS	stop_codon	77816009	77816011	.	+	0	ID=g5217.t1.stop1;Parent=g5217.t1
HiC_scaffold_13	AUGUSTUS	start_codon	77843059	77843061	.	+	0	ID=g5218.t1.start1;Parent=g5218.t1
HiC_scaffold_13	AUGUSTUS	gene	77843059	77843595	.	+	.	ID=g5218
HiC_scaffold_13	AUGUSTUS	exon	77843059	77843595	.	+	.	ID=g5218.t1.exon1;Parent=g5218.t1
HiC_scaffold_13	AUGUSTUS	mRNA	77843059	77843595	1.0	+	.	ID=g5218.t1;Parent=g5218;em_target=29073.XP_008697160.1;em_score=349.6;em_evalue=7.1e-108;em_tcov=.;em_OGs=2C3P7@1|root,2T8AE@2759|Eukaryota,39VKT@33154|Opisthokonta,3BJ9K@33208|Metazoa,3D3HC@33213|Bilateria,486VK@7711|Chordata,499NW@7742|Vertebrata,3JG2Y@40674|Mammalia,3EQ9Z@33554|Carnivora;em_COG_cat=T;em_desc=Serpentine type 7TM GPCR chemoreceptor Srsx;em_max_annot_lvl=33208|Metazoa;em_KEGG_ko=ko:K04257;em_KEGG_Pathway=ko04740,map04740;em_BRITE=ko00000,ko00001,ko04030;em_PFAMs=7tm_4;em_Preferred_name=
HiC_scaffold_13	AUGUSTUS	CDS	77843059	77843595	1.0	+	0	ID=g5218.t1.CDS1;Parent=g5218.t1
HiC_scaffold_13	AUGUSTUS	stop_codon	77843593	77843595	.	+	0	ID=g5218.t1.stop1;Parent=g5218.t1
HiC_scaffold_13	AUGUSTUS	start_codon	77896359	77896361	.	+	0	ID=g5219.t1.start1;Parent=g5219.t1
HiC_scaffold_13	AUGUSTUS	gene	77896359	77897300	.	+	.	ID=g5219
HiC_scaffold_13	AUGUSTUS	exon	77896359	77897300	.	+	.	ID=g5219.t1.exon1;Parent=g5219.t1
HiC_scaffold_13	AUGUSTUS	mRNA	77896359	77897300	1.0	+	.	ID=g5219.t1;Parent=g5219;em_target=9371.XP_004712658.1;em_score=874.6;em_evalue=1.3e-266;em_tcov=.;em_OGs=2C3P7@1|root,2QVH7@2759|Eukaryota,391R3@33154|Opisthokonta,3BBBW@33208|Metazoa,3CYAP@33213|Bilateria,486J8@7711|Chordata,496RF@7742|Vertebrata,3J1SK@40674|Mammalia,34VCS@311790|Afrotheria;em_COG_cat=T;em_desc=Olfactory receptor;em_max_annot_lvl=33208|Metazoa;em_KEGG_ko=ko:K04257;em_KEGG_Pathway=ko04740,map04740;em_BRITE=ko00000,ko00001,ko04030;em_PFAMs=7tm_4;em_Preferred_name=
HiC_scaffold_13	AUGUSTUS	CDS	77896359	77897300	1.0	+	0	ID=g5219.t1.CDS1;Parent=g5219.t1
HiC_scaffold_13	AUGUSTUS	stop_codon	77897298	77897300	.	+	0	ID=g5219.t1.stop1;Parent=g5219.t1
HiC_scaffold_13	AUGUSTUS	stop_codon	77902719	77902721	.	-	0	ID=g5220.t1.stop1;Parent=g5220.t1
HiC_scaffold_13	AUGUSTUS	gene	77902719	77903660	.	-	.	ID=g5220
HiC_scaffold_13	AUGUSTUS	exon	77902719	77903660	.	-	.	ID=g5220.t1.exon1;Parent=g5220.t1
HiC_scaffold_13	AUGUSTUS	mRNA	77902719	77903660	1.0	-	.	ID=g5220.t1;Parent=g5220;em_target=9402.XP_006918910.1;em_score=813.9;em_evalue=4e-248;em_tcov=.;em_OGs=2C3P7@1|root,2QVH7@2759|Eukaryota,391R3@33154|Opisthokonta,3BBBW@33208|Metazoa,3CYAP@33213|Bilateria,486J8@7711|Chordata,496RF@7742|Vertebrata,3J1SK@40674|Mammalia,4M0VY@9397|Chiroptera;em_COG_cat=T;em_desc=Olfactory receptor;em_max_annot_lvl=33208|Metazoa;em_Preferred_name=;em_KEGG_ko=ko:K04257;em_KEGG_Pathway=ko04740,map04740;em_BRITE=ko00000,ko00001,ko04030;em_PFAMs=7tm_4
HiC_scaffold_13	AUGUSTUS	CDS	77902719	77903660	1.0	-	0	ID=g5220.t1.CDS1;Parent=g5220.t1
HiC_scaffold_13	AUGUSTUS	start_codon	77903658	77903660	.	-	0	ID=g5220.t1.start1;Parent=g5220.t1
HiC_scaffold_13	AUGUSTUS	start_codon	77920906	77920908	.	+	0	ID=g5221.t1.start1;Parent=g5221.t1
HiC_scaffold_13	AUGUSTUS	gene	77920906	77921847	.	+	.	ID=g5221
HiC_scaffold_13	AUGUSTUS	exon	77920906	77921847	.	+	.	ID=g5221.t1.exon1;Parent=g5221.t1
HiC_scaffold_13	AUGUSTUS	mRNA	77920906	77921847	1.0	+	.	ID=g5221.t1;Parent=g5221;em_target=132908.ENSPVAP00000006457;em_score=630.7;em_evalue=4.3e-194;em_tcov=.;em_OGs=2C3P7@1|root,2T8AD@2759|Eukaryota,39G27@33154|Opisthokonta,3BMVD@33208|Metazoa,3D2NZ@33213|Bilateria,485B4@7711|Chordata,49PJP@7742|Vertebrata,3JQIT@40674|Mammalia,4M3Y0@9397|Chiroptera;em_COG_cat=T;em_desc=Olfactory receptor;em_max_annot_lvl=33208|Metazoa;em_PFAMs=7tm_4;em_KEGG_ko=ko:K04257;em_KEGG_Pathway=ko04740,map04740;em_BRITE=ko00000,ko00001,ko04030;em_Preferred_name=OR1J2;em_GOs=GO:0003008,GO:0003674,GO:0004888,GO:0004984,GO:0005575,GO:0005623,GO:0005886,GO:0007154,GO:0007165,GO:0007186,GO:0007600,GO:0007606,GO:0007608,GO:0008150,GO:0009593,GO:0009987,GO:0016020,GO:0016021,GO:0023052,GO:0031224,GO:0032501,GO:0038023,GO:0042221,GO:0044425,GO:0044464,GO:0050789,GO:0050794,GO:0050877,GO:0050896,GO:0050906,GO:0050907,GO:0050911,GO:0051606,GO:0051716,GO:0060089,GO:0065007,GO:0071944
HiC_scaffold_13	AUGUSTUS	CDS	77920906	77921847	1.0	+	0	ID=g5221.t1.CDS1;Parent=g5221.t1
HiC_scaffold_13	AUGUSTUS	stop_codon	77921845	77921847	.	+	0	ID=g5221.t1.stop1;Parent=g5221.t1
HiC_scaffold_13	AUGUSTUS	start_codon	77927934	77927936	.	+	0	ID=g5222.t1.start1;Parent=g5222.t1
HiC_scaffold_13	AUGUSTUS	gene	77927934	77928875	.	+	.	ID=g5222
HiC_scaffold_13	AUGUSTUS	exon	77927934	77928875	.	+	.	ID=g5222.t1.exon1;Parent=g5222.t1
HiC_scaffold_13	AUGUSTUS	mRNA	77927934	77928875	1.0	+	.	ID=g5222.t1;Parent=g5222;em_target=72004.XP_005903148.1;em_score=1005.3;em_evalue=0.0;em_tcov=.;em_OGs=2C3P7@1|root,2T8AD@2759|Eukaryota,39G27@33154|Opisthokonta,3BMVD@33208|Metazoa,3D2NZ@33213|Bilateria,485B4@7711|Chordata,49969@7742|Vertebrata,3J9H7@40674|Mammalia,4JBBB@91561|Cetartiodactyla;em_COG_cat=T;em_desc=Olfactory receptor;em_max_annot_lvl=33208|Metazoa;em_KEGG_ko=ko:K04257;em_KEGG_Pathway=ko04740,map04740;em_BRITE=ko00000,ko00001,ko04030;em_PFAMs=7tm_4;em_Preferred_name=OR1J4
HiC_scaffold_13	AUGUSTUS	CDS	77927934	77928875	1.0	+	0	ID=g5222.t1.CDS1;Parent=g5222.t1
HiC_scaffold_13	AUGUSTUS	stop_codon	77928873	77928875	.	+	0	ID=g5222.t1.stop1;Parent=g5222.t1
HiC_scaffold_13	AUGUSTUS	stop_codon	77937022	77937024	.	-	0	ID=g5223.t1.stop1;Parent=g5223.t1
HiC_scaffold_13	AUGUSTUS	gene	77937022	77937963	.	-	.	ID=g5223
HiC_scaffold_13	AUGUSTUS	exon	77937022	77937963	.	-	.	ID=g5223.t1.exon1;Parent=g5223.t1
HiC_scaffold_13	AUGUSTUS	mRNA	77937022	77937963	1.0	-	.	ID=g5223.t1;Parent=g5223;em_target=79684.XP_005346768.1;em_score=809.6;em_evalue=2.5e-247;em_tcov=.;em_OGs=29KPQ@1|root,2T9KE@2759|Eukaryota,39WZS@33154|Opisthokonta,3BF75@33208|Metazoa,3CWSB@33213|Bilateria,48AHC@7711|Chordata,496ZX@7742|Vertebrata,3J21F@40674|Mammalia,35E67@314146|Euarchontoglires,4Q7X8@9989|Rodentia;em_COG_cat=T;em_desc=Olfactory receptor;em_max_annot_lvl=33208|Metazoa;em_PFAMs=7tm_4;em_Preferred_name=OR1N1;em_KEGG_ko=ko:K04257;em_KEGG_Pathway=ko04740,map04740;em_BRITE=ko00000,ko00001,ko04030;em_GOs=GO:0003008,GO:0003674,GO:0004888,GO:0005575,GO:0005623,GO:0005886,GO:0007154,GO:0007165,GO:0007186,GO:0007600,GO:0007606,GO:0008150,GO:0009593,GO:0009987,GO:0016020,GO:0016021,GO:0023052,GO:0031224,GO:0032501,GO:0038023,GO:0042221,GO:0044425,GO:0044464,GO:0050789,GO:0050794,GO:0050877,GO:0050896,GO:0050906,GO:0050907,GO:0051606,GO:0051716,GO:0060089,GO:0065007,GO:0071944
HiC_scaffold_13	AUGUSTUS	CDS	77937022	77937963	1.0	-	0	ID=g5223.t1.CDS1;Parent=g5223.t1
HiC_scaffold_13	AUGUSTUS	start_codon	77937961	77937963	.	-	0	ID=g5223.t1.start1;Parent=g5223.t1
HiC_scaffold_13	AUGUSTUS	stop_codon	78028761	78028763	.	-	0	ID=g5224.t1.stop1;Parent=g5224.t1
HiC_scaffold_13	AUGUSTUS	gene	78028761	78029714	.	-	.	ID=g5224
HiC_scaffold_13	AUGUSTUS	exon	78028761	78029714	.	-	.	ID=g5224.t1.exon1;Parent=g5224.t1
HiC_scaffold_13	AUGUSTUS	mRNA	78028761	78029714	1.0	-	.	ID=g5224.t1;Parent=g5224;em_target=29073.XP_008697021.1;em_score=679.8;em_evalue=1.3e-207;em_tcov=.;em_OGs=2C3P7@1|root,2QWKX@2759|Eukaryota,399Z3@33154|Opisthokonta,3BEH4@33208|Metazoa,3D2I3@33213|Bilateria,488JE@7711|Chordata,48ZZQ@7742|Vertebrata,3J8J9@40674|Mammalia,3ENF2@33554|Carnivora;em_COG_cat=T;em_desc=Olfactory receptor;em_max_annot_lvl=33208|Metazoa;em_PFAMs=7tm_4;em_Preferred_name=OR1B1;em_KEGG_ko=ko:K04257;em_KEGG_Pathway=ko04740,map04740;em_BRITE=ko00000,ko00001,ko04030;em_GOs=GO:0003008,GO:0003674,GO:0004888,GO:0005575,GO:0005623,GO:0005886,GO:0007154,GO:0007165,GO:0007186,GO:0007600,GO:0007606,GO:0008150,GO:0009593,GO:0009987,GO:0016020,GO:0016021,GO:0023052,GO:0031224,GO:0032501,GO:0038023,GO:0042221,GO:0044425,GO:0044464,GO:0050789,GO:0050794,GO:0050877,GO:0050896,GO:0050906,GO:0050907,GO:0051606,GO:0051716,GO:0060089,GO:0065007,GO:0071944
HiC_scaffold_13	AUGUSTUS	CDS	78028761	78029714	1.0	-	0	ID=g5224.t1.CDS1;Parent=g5224.t1
HiC_scaffold_13	AUGUSTUS	start_codon	78029712	78029714	.	-	0	ID=g5224.t1.start1;Parent=g5224.t1
HiC_scaffold_13	AUGUSTUS	start_codon	78049573	78049575	.	+	0	ID=g5225.t1.start1;Parent=g5225.t1
HiC_scaffold_13	AUGUSTUS	gene	78049573	78050505	.	+	.	ID=g5225
HiC_scaffold_13	AUGUSTUS	exon	78049573	78050505	.	+	.	ID=g5225.t1.exon1;Parent=g5225.t1
HiC_scaffold_13	AUGUSTUS	mRNA	78049573	78050505	1.0	+	.	ID=g5225.t1;Parent=g5225;em_target=9818.XP_007934926.1;em_score=760.6;em_evalue=3.1e-232;em_tcov=.;em_OGs=2C3P7@1|root,2T9M9@2759|Eukaryota,39XSA@33154|Opisthokonta,3BIAN@33208|Metazoa,3D0MY@33213|Bilateria,483X8@7711|Chordata,48ZAZ@7742|Vertebrata,3JF51@40674|Mammalia,352Q9@311790|Afrotheria;em_COG_cat=T;em_desc=Olfactory receptor;em_max_annot_lvl=33208|Metazoa;em_PFAMs=7tm_4;em_KEGG_ko=ko:K04257;em_KEGG_Pathway=ko04740,map04740;em_BRITE=ko00000,ko00001,ko04030;em_Preferred_name=
HiC_scaffold_13	AUGUSTUS	CDS	78049573	78050505	1.0	+	0	ID=g5225.t1.CDS1;Parent=g5225.t1
HiC_scaffold_13	AUGUSTUS	stop_codon	78050503	78050505	.	+	0	ID=g5225.t1.stop1;Parent=g5225.t1
HiC_scaffold_13	AUGUSTUS	start_codon	78065257	78065259	.	+	0	ID=g5226.t1.start1;Parent=g5226.t1
HiC_scaffold_13	AUGUSTUS	gene	78065257	78066234	.	+	.	ID=g5226
HiC_scaffold_13	AUGUSTUS	exon	78065257	78066234	.	+	.	ID=g5226.t1.exon1;Parent=g5226.t1
HiC_scaffold_13	AUGUSTUS	mRNA	78065257	78066234	1.0	+	.	ID=g5226.t1;Parent=g5226;em_target=9818.XP_007934926.1;em_score=746.1;em_evalue=8e-228;em_tcov=.;em_OGs=2C3P7@1|root,2T9M9@2759|Eukaryota,39XSA@33154|Opisthokonta,3BIAN@33208|Metazoa,3D0MY@33213|Bilateria,483X8@7711|Chordata,48ZAZ@7742|Vertebrata,3JF51@40674|Mammalia,352Q9@311790|Afrotheria;em_COG_cat=T;em_desc=Olfactory receptor;em_max_annot_lvl=33208|Metazoa;em_PFAMs=7tm_4;em_KEGG_ko=ko:K04257;em_KEGG_Pathway=ko04740,map04740;em_BRITE=ko00000,ko00001,ko04030;em_Preferred_name=
HiC_scaffold_13	AUGUSTUS	CDS	78065257	78066234	1.0	+	0	ID=g5226.t1.CDS1;Parent=g5226.t1
HiC_scaffold_13	AUGUSTUS	stop_codon	78066232	78066234	.	+	0	ID=g5226.t1.stop1;Parent=g5226.t1
HiC_scaffold_13	AUGUSTUS	start_codon	78095147	78095149	.	+	0	ID=g5227.t1.start1;Parent=g5227.t1
HiC_scaffold_13	AUGUSTUS	gene	78095147	78096079	.	+	.	ID=g5227
HiC_scaffold_13	AUGUSTUS	exon	78095147	78096079	.	+	.	ID=g5227.t1.exon1;Parent=g5227.t1
HiC_scaffold_13	AUGUSTUS	mRNA	78095147	78096079	1.0	+	.	ID=g5227.t1;Parent=g5227;em_target=9361.ENSDNOP00000018467;em_score=1032.3;em_evalue=0.0;em_tcov=.;em_OGs=29KPQ@1|root,2RTXQ@2759|Eukaryota,39Z80@33154|Opisthokonta,3BG4E@33208|Metazoa,3D1EZ@33213|Bilateria,481CM@7711|Chordata,491R6@7742|Vertebrata,3J2US@40674|Mammalia;em_COG_cat=T;em_desc=olfactory receptor activity;em_max_annot_lvl=33208|Metazoa;em_Preferred_name=OR1L6;em_KEGG_ko=ko:K04257;em_KEGG_Pathway=ko04740,map04740;em_BRITE=ko00000,ko00001,ko04030;em_PFAMs=7tm_4;em_GOs=GO:0003008,GO:0003674,GO:0004888,GO:0004984,GO:0005575,GO:0005623,GO:0005886,GO:0007154,GO:0007165,GO:0007186,GO:0007600,GO:0007606,GO:0007608,GO:0008150,GO:0009593,GO:0009987,GO:0016020,GO:0016021,GO:0023052,GO:0031224,GO:0032501,GO:0038023,GO:0042221,GO:0044425,GO:0044464,GO:0050789,GO:0050794,GO:0050877,GO:0050896,GO:0050906,GO:0050907,GO:0050911,GO:0051606,GO:0051716,GO:0060089,GO:0065007,GO:0071944
HiC_scaffold_13	AUGUSTUS	CDS	78095147	78096079	1.0	+	0	ID=g5227.t1.CDS1;Parent=g5227.t1
HiC_scaffold_13	AUGUSTUS	stop_codon	78096077	78096079	.	+	0	ID=g5227.t1.stop1;Parent=g5227.t1
HiC_scaffold_13	AUGUSTUS	start_codon	78111518	78111520	.	+	0	ID=g5228.t1.start1;Parent=g5228.t1
HiC_scaffold_13	AUGUSTUS	gene	78111518	78112450	.	+	.	ID=g5228
HiC_scaffold_13	AUGUSTUS	exon	78111518	78112450	.	+	.	ID=g5228.t1.exon1;Parent=g5228.t1
HiC_scaffold_13	AUGUSTUS	mRNA	78111518	78112450	1.0	+	.	ID=g5228.t1;Parent=g5228;em_target=9361.ENSDNOP00000018467;em_score=1027.5;em_evalue=0.0;em_tcov=.;em_OGs=29KPQ@1|root,2RTXQ@2759|Eukaryota,39Z80@33154|Opisthokonta,3BG4E@33208|Metazoa,3D1EZ@33213|Bilateria,481CM@7711|Chordata,491R6@7742|Vertebrata,3J2US@40674|Mammalia;em_COG_cat=T;em_desc=olfactory receptor activity;em_max_annot_lvl=33208|Metazoa;em_Preferred_name=OR1L6;em_KEGG_ko=ko:K04257;em_KEGG_Pathway=ko04740,map04740;em_BRITE=ko00000,ko00001,ko04030;em_PFAMs=7tm_4;em_GOs=GO:0003008,GO:0003674,GO:0004888,GO:0004984,GO:0005575,GO:0005623,GO:0005886,GO:0007154,GO:0007165,GO:0007186,GO:0007600,GO:0007606,GO:0007608,GO:0008150,GO:0009593,GO:0009987,GO:0016020,GO:0016021,GO:0023052,GO:0031224,GO:0032501,GO:0038023,GO:0042221,GO:0044425,GO:0044464,GO:0050789,GO:0050794,GO:0050877,GO:0050896,GO:0050906,GO:0050907,GO:0050911,GO:0051606,GO:0051716,GO:0060089,GO:0065007,GO:0071944
HiC_scaffold_13	AUGUSTUS	CDS	78111518	78112450	1.0	+	0	ID=g5228.t1.CDS1;Parent=g5228.t1
HiC_scaffold_13	AUGUSTUS	stop_codon	78112448	78112450	.	+	0	ID=g5228.t1.stop1;Parent=g5228.t1
HiC_scaffold_13	AUGUSTUS	start_codon	78129659	78129661	.	+	0	ID=g5229.t1.start1;Parent=g5229.t1
HiC_scaffold_13	AUGUSTUS	gene	78129659	78130588	.	+	.	ID=g5229
HiC_scaffold_13	AUGUSTUS	exon	78129659	78130588	.	+	.	ID=g5229.t1.exon1;Parent=g5229.t1
HiC_scaffold_13	AUGUSTUS	mRNA	78129659	78130588	1.0	+	.	ID=g5229.t1;Parent=g5229;em_target=9646.ENSAMEP00000017050;em_score=646.8;em_evalue=1.4e-197;em_tcov=.;em_OGs=2C3P7@1|root,2QVH7@2759|Eukaryota,39R7M@33154|Opisthokonta,3BDWK@33208|Metazoa,3CZNS@33213|Bilateria,48BJN@7711|Chordata,48ZFG@7742|Vertebrata,3J3R5@40674|Mammalia,3EUKR@33554|Carnivora;em_COG_cat=T;em_desc=Olfactory receptor;em_max_annot_lvl=33208|Metazoa;em_Preferred_name=Olfr366;em_KEGG_ko=ko:K04257;em_KEGG_Pathway=ko04740,map04740;em_BRITE=ko00000,ko00001,ko04030;em_PFAMs=7tm_4
HiC_scaffold_13	AUGUSTUS	CDS	78129659	78130588	1.0	+	0	ID=g5229.t1.CDS1;Parent=g5229.t1
HiC_scaffold_13	AUGUSTUS	stop_codon	78130586	78130588	.	+	0	ID=g5229.t1.stop1;Parent=g5229.t1
HiC_scaffold_13	AUGUSTUS	start_codon	78150864	78150866	.	+	0	ID=g5230.t1.start1;Parent=g5230.t1
HiC_scaffold_13	AUGUSTUS	gene	78150864	78151793	.	+	.	ID=g5230
HiC_scaffold_13	AUGUSTUS	exon	78150864	78151793	.	+	.	ID=g5230.t1.exon1;Parent=g5230.t1
HiC_scaffold_13	AUGUSTUS	mRNA	78150864	78151793	1.0	+	.	ID=g5230.t1;Parent=g5230;em_target=9668.ENSMPUP00000019135;em_score=664.0;em_evalue=7.9e-203;em_tcov=.;em_OGs=2C3P7@1|root,2QVH7@2759|Eukaryota,39R7M@33154|Opisthokonta,3BDWK@33208|Metazoa,3CZNS@33213|Bilateria,48BJN@7711|Chordata,48ZFG@7742|Vertebrata,3J3R5@40674|Mammalia,3EUKR@33554|Carnivora;em_COG_cat=T;em_desc=Olfactory receptor;em_max_annot_lvl=33208|Metazoa;em_Preferred_name=Olfr366;em_KEGG_ko=ko:K04257;em_KEGG_Pathway=ko04740,map04740;em_BRITE=ko00000,ko00001,ko04030;em_PFAMs=7tm_4
HiC_scaffold_13	AUGUSTUS	CDS	78150864	78151793	1.0	+	0	ID=g5230.t1.CDS1;Parent=g5230.t1
HiC_scaffold_13	AUGUSTUS	stop_codon	78151791	78151793	.	+	0	ID=g5230.t1.stop1;Parent=g5230.t1
HiC_scaffold_13	AUGUSTUS	start_codon	78241607	78241609	.	+	0	ID=g5231.t1.start1;Parent=g5231.t1
HiC_scaffold_13	AUGUSTUS	gene	78241607	78242566	.	+	.	ID=g5231
HiC_scaffold_13	AUGUSTUS	exon	78241607	78242566	.	+	.	ID=g5231.t1.exon1;Parent=g5231.t1
HiC_scaffold_13	AUGUSTUS	mRNA	78241607	78242566	1.0	+	.	ID=g5231.t1;Parent=g5231;em_target=9361.ENSDNOP00000033687;em_score=753.6;em_evalue=6.7e-230;em_tcov=.;em_OGs=2C3P7@1|root,2RF3K@2759|Eukaryota,39ZQ3@33154|Opisthokonta,3BMJS@33208|Metazoa,3CTYB@33213|Bilateria,487H4@7711|Chordata,48UV3@7742|Vertebrata,3J2WC@40674|Mammalia;em_COG_cat=T;em_desc=Olfactory receptor;em_max_annot_lvl=33208|Metazoa;em_Preferred_name=OR5C1;em_KEGG_ko=ko:K04257;em_KEGG_Pathway=ko04740,map04740;em_BRITE=ko00000,ko00001,ko04030;em_PFAMs=7tm_4;em_GOs=GO:0003008,GO:0003674,GO:0004888,GO:0004984,GO:0005488,GO:0005549,GO:0005575,GO:0005623,GO:0005886,GO:0007154,GO:0007165,GO:0007186,GO:0007600,GO:0007606,GO:0007608,GO:0008150,GO:0009593,GO:0009987,GO:0016020,GO:0023052,GO:0032501,GO:0038023,GO:0042221,GO:0044464,GO:0050789,GO:0050794,GO:0050877,GO:0050896,GO:0050906,GO:0050907,GO:0050911,GO:0051606,GO:0051716,GO:0060089,GO:0065007,GO:0071944
HiC_scaffold_13	AUGUSTUS	CDS	78241607	78242566	1.0	+	0	ID=g5231.t1.CDS1;Parent=g5231.t1
HiC_scaffold_13	AUGUSTUS	stop_codon	78242564	78242566	.	+	0	ID=g5231.t1.stop1;Parent=g5231.t1
HiC_scaffold_13	AUGUSTUS	start_codon	78248431	78248433	.	+	0	ID=g5232.t1.start1;Parent=g5232.t1
HiC_scaffold_13	AUGUSTUS	gene	78248431	78249381	.	+	.	ID=g5232
HiC_scaffold_13	AUGUSTUS	exon	78248431	78249381	.	+	.	ID=g5232.t1.exon1;Parent=g5232.t1
HiC_scaffold_13	AUGUSTUS	mRNA	78248431	78249381	1.0	+	.	ID=g5232.t1;Parent=g5232;em_target=9668.ENSMPUP00000019116;em_score=664.2;em_evalue=4.4e-203;em_tcov=.;em_OGs=2C3P7@1|root,2SHUD@2759|Eukaryota,39KVV@33154|Opisthokonta,3BBNE@33208|Metazoa,3D08S@33213|Bilateria,48DFG@7711|Chordata,499M1@7742|Vertebrata,3JCFF@40674|Mammalia,3EQKI@33554|Carnivora;em_COG_cat=T;em_desc=Olfactory receptor;em_max_annot_lvl=33208|Metazoa;em_KEGG_ko=ko:K04257;em_KEGG_Pathway=ko04740,map04740;em_BRITE=ko00000,ko00001,ko04030;em_PFAMs=7tm_4;em_Preferred_name=OR1K1;em_GOs=GO:0003008,GO:0003674,GO:0004888,GO:0005575,GO:0005623,GO:0005886,GO:0007154,GO:0007165,GO:0007186,GO:0007600,GO:0007606,GO:0008150,GO:0009593,GO:0009987,GO:0016020,GO:0016021,GO:0023052,GO:0031224,GO:0032501,GO:0038023,GO:0042221,GO:0044425,GO:0044464,GO:0050789,GO:0050794,GO:0050877,GO:0050896,GO:0050906,GO:0050907,GO:0051606,GO:0051716,GO:0060089,GO:0065007,GO:0071944
HiC_scaffold_13	AUGUSTUS	CDS	78248431	78249381	1.0	+	0	ID=g5232.t1.CDS1;Parent=g5232.t1
HiC_scaffold_13	AUGUSTUS	stop_codon	78249379	78249381	.	+	0	ID=g5232.t1.stop1;Parent=g5232.t1
HiC_scaffold_13	AUGUSTUS	stop_codon	78261303	78261305	.	-	0	ID=g5233.t1.stop1;Parent=g5233.t1
HiC_scaffold_13	AUGUSTUS	exon	78261303	78261854	.	-	.	ID=g5233.t1.exon1;Parent=g5233.t1
HiC_scaffold_13	AUGUSTUS	CDS	78261303	78261854	1.0	-	0	ID=g5233.t1.CDS1;Parent=g5233.t1
HiC_scaffold_13	AUGUSTUS	gene	78261303	78266501	.	-	.	ID=g5233
HiC_scaffold_13	AUGUSTUS	mRNA	78261303	78266501	1.0	-	.	ID=g5233.t1;Parent=g5233;em_target=9668.ENSMPUP00000014042;em_score=667.4;em_evalue=5.8e-204;em_tcov=.;em_OGs=KOG3171@1|root,KOG3171@2759|Eukaryota,38ENB@33154|Opisthokonta,3BDQ5@33208|Metazoa,3CYT8@33213|Bilateria,486WQ@7711|Chordata,490MT@7742|Vertebrata,3J2ZX@40674|Mammalia,3EMXT@33554|Carnivora;em_COG_cat=T;em_desc=Phosducin-like;em_max_annot_lvl=33208|Metazoa;em_Preferred_name=PDCL;em_PFAMs=Phosducin;em_GOs=GO:0003008,GO:0003674,GO:0005488,GO:0005515,GO:0005575,GO:0005622,GO:0005623,GO:0005737,GO:0005829,GO:0006139,GO:0006457,GO:0006725,GO:0006807,GO:0007154,GO:0007165,GO:0007600,GO:0007601,GO:0008150,GO:0008152,GO:0008277,GO:0008589,GO:0008616,GO:0009058,GO:0009116,GO:0009119,GO:0009163,GO:0009966,GO:0009967,GO:0009987,GO:0010646,GO:0010647,GO:0016043,GO:0018130,GO:0019438,GO:0022607,GO:0023051,GO:0023052,GO:0023056,GO:0032501,GO:0034404,GO:0034641,GO:0034654,GO:0042455,GO:0043933,GO:0044085,GO:0044237,GO:0044238,GO:0044249,GO:0044271,GO:0044281,GO:0044283,GO:0044424,GO:0044444,GO:0044464,GO:0044877,GO:0045880,GO:0046116,GO:0046483,GO:0048518,GO:0048519,GO:0048522,GO:0048523,GO:0048583,GO:0048584,GO:0050789,GO:0050794,GO:0050877,GO:0050896,GO:0050953,GO:0051716,GO:0055086,GO:0061083,GO:0061084,GO:0065003,GO:0065007,GO:0071704,GO:0071840,GO:1901135,GO:1901137,GO:1901360,GO:1901362,GO:1901564,GO:1901566,GO:1901576,GO:1901657,GO:1901659,GO:1902605,GO:1903332,GO:1903333
HiC_scaffold_13	AUGUSTUS	intron	78261855	78263680	1.0	-	.	ID=g5233.t1.intron1;Parent=g5233.t1
HiC_scaffold_13	AUGUSTUS	exon	78263681	78263862	.	-	.	ID=g5233.t1.exon2;Parent=g5233.t1
HiC_scaffold_13	AUGUSTUS	CDS	78263681	78263862	1.0	-	2	ID=g5233.t1.CDS2;Parent=g5233.t1
HiC_scaffold_13	AUGUSTUS	intron	78263863	78266329	1.0	-	.	ID=g5233.t1.intron2;Parent=g5233.t1
HiC_scaffold_13	AUGUSTUS	exon	78266330	78266501	.	-	.	ID=g5233.t1.exon3;Parent=g5233.t1
HiC_scaffold_13	AUGUSTUS	CDS	78266330	78266501	1.0	-	0	ID=g5233.t1.CDS3;Parent=g5233.t1
HiC_scaffold_13	AUGUSTUS	start_codon	78266499	78266501	.	-	0	ID=g5233.t1.start1;Parent=g5233.t1
HiC_scaffold_13	AUGUSTUS	stop_codon	78284604	78284606	.	-	0	ID=g5234.t1.stop1;Parent=g5234.t1
HiC_scaffold_13	gmst	stop_codon	78284604	78284606	258.64221	-	0	ID=g5234.t2.stop1;Parent=g5234.t2
HiC_scaffold_13	AUGUSTUS	exon	78284604	78284799	.	-	.	ID=g5234.t1.exon1;Parent=g5234.t1
HiC_scaffold_13	AUGUSTUS	CDS	78284604	78284799	1.0	-	1	ID=g5234.t1.CDS1;Parent=g5234.t1
HiC_scaffold_13	gmst	CDS	78284604	78284799	258.64221	-	1	ID=g5234.t2.CDS1;Parent=g5234.t2
HiC_scaffold_13	gmst	exon	78284604	78284799	258.64221	-	1	ID=g5234.t2.exon1;Parent=g5234.t2
HiC_scaffold_13	AUGUSTUS	gene	78284604	78324202	.	-	.	ID=g5234
HiC_scaffold_13	gmst	mRNA	78284604	78324202	.	-	.	ID=g5234.t2;Parent=g5234;em_target=9668.ENSMPUP00000014034;em_score=2673.9;em_evalue=0.0;em_tcov=.;em_OGs=KOG3161@1|root,KOG3161@2759|Eukaryota,38DU2@33154|Opisthokonta,3BD4D@33208|Metazoa,3CSCG@33213|Bilateria,47ZQJ@7711|Chordata,48W5A@7742|Vertebrata,3J4J0@40674|Mammalia,3EQRD@33554|Carnivora;em_COG_cat=O;em_desc=Ring finger and CCCH-type domains 2;em_max_annot_lvl=33208|Metazoa;em_Preferred_name=RC3H2;em_KEGG_ko=ko:K15690;em_BRITE=ko00000,ko04121;em_PFAMs=zf-CCCH,zf-RING_UBOX;em_GOs=GO:0000209,GO:0000981,GO:0001775,GO:0001776,GO:0001782,GO:0002252,GO:0002253,GO:0002260,GO:0002263,GO:0002285,GO:0002286,GO:0002287,GO:0002292,GO:0002293,GO:0002294,GO:0002366,GO:0002376,GO:0002429,GO:0002520,GO:0002521,GO:0002682,GO:0002683,GO:0002684,GO:0002694,GO:0002695,GO:0002697,GO:0002698,GO:0002757,GO:0002764,GO:0002768,GO:0002819,GO:0002820,GO:0002822,GO:0002823,GO:0003674,GO:0003676,GO:0003677,GO:0003700,GO:0003723,GO:0003725,GO:0003729,GO:0003824,GO:0004842,GO:0005488,GO:0005515,GO:0005575,GO:0005622,GO:0005623,GO:0005737,GO:0006355,GO:0006357,GO:0006464,GO:0006807,GO:0006950,GO:0006955,GO:0007154,GO:0007162,GO:0007165,GO:0007166,GO:0007275,GO:0007568,GO:0008150,GO:0008152,GO:0008270,GO:0008283,GO:0008340,GO:0009266,GO:0009408,GO:0009628,GO:0009791,GO:0009889,GO:0009966,GO:0009967,GO:0009986,GO:0009987,GO:0010259,GO:0010468,GO:0010494,GO:0010556,GO:0010608,GO:0010646,GO:0010647,GO:0016020,GO:0016567,GO:0016740,GO:0019219,GO:0019222,GO:0019538,GO:0019787,GO:0022407,GO:0022408,GO:0023051,GO:0023052,GO:0023056,GO:0030097,GO:0030098,GO:0030154,GO:0030155,GO:0030217,GO:0030323,GO:0030324,GO:0031323,GO:0031326,GO:0032446,GO:0032501,GO:0032502,GO:0032943,GO:0032991,GO:0035264,GO:0035295,GO:0035613,GO:0035710,GO:0035770,GO:0036211,GO:0036464,GO:0040007,GO:0042093,GO:0042098,GO:0042110,GO:0042592,GO:0043029,GO:0043167,GO:0043169,GO:0043170,GO:0043226,GO:0043227,GO:0043228,GO:0043229,GO:0043231,GO:0043232,GO:0043367,GO:0043370,GO:0043371,GO:0043412,GO:0044237,GO:0044238,GO:0044260,GO:0044267,GO:0044424,GO:0044444,GO:0044464,GO:0045321,GO:0045580,GO:0045581,GO:0045595,GO:0045596,GO:0045619,GO:0045620,GO:0045622,GO:0045623,GO:0046631,GO:0046632,GO:0046634,GO:0046636,GO:0046637,GO:0046639,GO:0046649,GO:0046651,GO:0046872,GO:0046914,GO:0048286,GO:0048513,GO:0048518,GO:0048519,GO:0048522,GO:0048523,GO:0048534,GO:0048535,GO:0048536,GO:0048583,GO:0048584,GO:0048585,GO:0048589,GO:0048731,GO:0048736,GO:0048856,GO:0048869,GO:0048872,GO:0050776,GO:0050777,GO:0050778,GO:0050789,GO:0050793,GO:0050794,GO:0050851,GO:0050852,GO:0050863,GO:0050865,GO:0050866,GO:0050868,GO:0050896,GO:0051093,GO:0051171,GO:0051239,GO:0051241,GO:0051249,GO:0051250,GO:0051252,GO:0051716,GO:0060173,GO:0060255,GO:0060541,GO:0061470,GO:0065007,GO:0065008,GO:0070647,GO:0070661,GO:0071704,GO:0080090,GO:0097159,GO:0140096,GO:0140110,GO:1901222,GO:1901224,GO:1901363,GO:1901564,GO:1902105,GO:1902106,GO:1902531,GO:1902533,GO:1903037,GO:1903038,GO:1903506,GO:1903706,GO:1903707,GO:1990904,GO:2000026,GO:2000112,GO:2000316,GO:2000317,GO:2000319,GO:2000320,GO:2000514,GO:2000515,GO:2000628,GO:2001141
HiC_scaffold_13	AUGUSTUS	mRNA	78284604	78324202	0.99	-	.	ID=g5234.t1;Parent=g5234;em_target=9668.ENSMPUP00000014034;em_score=2711.7;em_evalue=0.0;em_tcov=.;em_OGs=KOG3161@1|root,KOG3161@2759|Eukaryota,38DU2@33154|Opisthokonta,3BD4D@33208|Metazoa,3CSCG@33213|Bilateria,47ZQJ@7711|Chordata,48W5A@7742|Vertebrata,3J4J0@40674|Mammalia,3EQRD@33554|Carnivora;em_COG_cat=O;em_desc=Ring finger and CCCH-type domains 2;em_max_annot_lvl=33208|Metazoa;em_Preferred_name=RC3H2;em_KEGG_ko=ko:K15690;em_BRITE=ko00000,ko04121;em_PFAMs=zf-CCCH,zf-RING_UBOX;em_GOs=GO:0000209,GO:0000981,GO:0001775,GO:0001776,GO:0001782,GO:0002252,GO:0002253,GO:0002260,GO:0002263,GO:0002285,GO:0002286,GO:0002287,GO:0002292,GO:0002293,GO:0002294,GO:0002366,GO:0002376,GO:0002429,GO:0002520,GO:0002521,GO:0002682,GO:0002683,GO:0002684,GO:0002694,GO:0002695,GO:0002697,GO:0002698,GO:0002757,GO:0002764,GO:0002768,GO:0002819,GO:0002820,GO:0002822,GO:0002823,GO:0003674,GO:0003676,GO:0003677,GO:0003700,GO:0003723,GO:0003725,GO:0003729,GO:0003824,GO:0004842,GO:0005488,GO:0005515,GO:0005575,GO:0005622,GO:0005623,GO:0005737,GO:0006355,GO:0006357,GO:0006464,GO:0006807,GO:0006950,GO:0006955,GO:0007154,GO:0007162,GO:0007165,GO:0007166,GO:0007275,GO:0007568,GO:0008150,GO:0008152,GO:0008270,GO:0008283,GO:0008340,GO:0009266,GO:0009408,GO:0009628,GO:0009791,GO:0009889,GO:0009966,GO:0009967,GO:0009986,GO:0009987,GO:0010259,GO:0010468,GO:0010494,GO:0010556,GO:0010608,GO:0010646,GO:0010647,GO:0016020,GO:0016567,GO:0016740,GO:0019219,GO:0019222,GO:0019538,GO:0019787,GO:0022407,GO:0022408,GO:0023051,GO:0023052,GO:0023056,GO:0030097,GO:0030098,GO:0030154,GO:0030155,GO:0030217,GO:0030323,GO:0030324,GO:0031323,GO:0031326,GO:0032446,GO:0032501,GO:0032502,GO:0032943,GO:0032991,GO:0035264,GO:0035295,GO:0035613,GO:0035710,GO:0035770,GO:0036211,GO:0036464,GO:0040007,GO:0042093,GO:0042098,GO:0042110,GO:0042592,GO:0043029,GO:0043167,GO:0043169,GO:0043170,GO:0043226,GO:0043227,GO:0043228,GO:0043229,GO:0043231,GO:0043232,GO:0043367,GO:0043370,GO:0043371,GO:0043412,GO:0044237,GO:0044238,GO:0044260,GO:0044267,GO:0044424,GO:0044444,GO:0044464,GO:0045321,GO:0045580,GO:0045581,GO:0045595,GO:0045596,GO:0045619,GO:0045620,GO:0045622,GO:0045623,GO:0046631,GO:0046632,GO:0046634,GO:0046636,GO:0046637,GO:0046639,GO:0046649,GO:0046651,GO:0046872,GO:0046914,GO:0048286,GO:0048513,GO:0048518,GO:0048519,GO:0048522,GO:0048523,GO:0048534,GO:0048535,GO:0048536,GO:0048583,GO:0048584,GO:0048585,GO:0048589,GO:0048731,GO:0048736,GO:0048856,GO:0048869,GO:0048872,GO:0050776,GO:0050777,GO:0050778,GO:0050789,GO:0050793,GO:0050794,GO:0050851,GO:0050852,GO:0050863,GO:0050865,GO:0050866,GO:0050868,GO:0050896,GO:0051093,GO:0051171,GO:0051239,GO:0051241,GO:0051249,GO:0051250,GO:0051252,GO:0051716,GO:0060173,GO:0060255,GO:0060541,GO:0061470,GO:0065007,GO:0065008,GO:0070647,GO:0070661,GO:0071704,GO:0080090,GO:0097159,GO:0140096,GO:0140110,GO:1901222,GO:1901224,GO:1901363,GO:1901564,GO:1902105,GO:1902106,GO:1902531,GO:1902533,GO:1903037,GO:1903038,GO:1903506,GO:1903706,GO:1903707,GO:1990904,GO:2000026,GO:2000112,GO:2000316,GO:2000317,GO:2000319,GO:2000320,GO:2000514,GO:2000515,GO:2000628,GO:2001141
HiC_scaffold_13	AUGUSTUS	intron	78284800	78285437	1.0	-	.	ID=g5234.t1.intron1;Parent=g5234.t1
HiC_scaffold_13	gmst	intron	78284800	78285437	258.64221	-	0	ID=g5234.t2.intron1;Parent=g5234.t2
HiC_scaffold_13	AUGUSTUS	exon	78285438	78285586	.	-	.	ID=g5234.t1.exon2;Parent=g5234.t1
HiC_scaffold_13	AUGUSTUS	CDS	78285438	78285586	1.0	-	0	ID=g5234.t1.CDS2;Parent=g5234.t1
HiC_scaffold_13	gmst	CDS	78285438	78285586	258.64221	-	0	ID=g5234.t2.CDS2;Parent=g5234.t2
HiC_scaffold_13	gmst	exon	78285438	78285586	258.64221	-	0	ID=g5234.t2.exon2;Parent=g5234.t2
HiC_scaffold_13	AUGUSTUS	intron	78285587	78285683	1.0	-	.	ID=g5234.t1.intron2;Parent=g5234.t1
HiC_scaffold_13	gmst	intron	78285587	78285683	258.64221	-	0	ID=g5234.t2.intron2;Parent=g5234.t2
HiC_scaffold_13	AUGUSTUS	exon	78285684	78285791	.	-	.	ID=g5234.t1.exon3;Parent=g5234.t1
HiC_scaffold_13	AUGUSTUS	CDS	78285684	78285791	1.0	-	0	ID=g5234.t1.CDS3;Parent=g5234.t1
HiC_scaffold_13	gmst	CDS	78285684	78285791	258.64221	-	0	ID=g5234.t2.CDS3;Parent=g5234.t2
HiC_scaffold_13	gmst	exon	78285684	78285791	258.64221	-	0	ID=g5234.t2.exon3;Parent=g5234.t2
HiC_scaffold_13	AUGUSTUS	intron	78285792	78286052	1.0	-	.	ID=g5234.t1.intron3;Parent=g5234.t1
HiC_scaffold_13	gmst	intron	78285792	78286052	258.64221	-	0	ID=g5234.t2.intron3;Parent=g5234.t2
HiC_scaffold_13	AUGUSTUS	exon	78286053	78286187	.	-	.	ID=g5234.t1.exon4;Parent=g5234.t1
HiC_scaffold_13	AUGUSTUS	CDS	78286053	78286187	1.0	-	0	ID=g5234.t1.CDS4;Parent=g5234.t1
HiC_scaffold_13	gmst	CDS	78286053	78286187	258.64221	-	0	ID=g5234.t2.CDS4;Parent=g5234.t2
HiC_scaffold_13	gmst	exon	78286053	78286187	258.64221	-	0	ID=g5234.t2.exon4;Parent=g5234.t2
HiC_scaffold_13	AUGUSTUS	intron	78286188	78286273	1.0	-	.	ID=g5234.t1.intron4;Parent=g5234.t1
HiC_scaffold_13	gmst	intron	78286188	78286273	258.64221	-	0	ID=g5234.t2.intron4;Parent=g5234.t2
HiC_scaffold_13	AUGUSTUS	exon	78286274	78286355	.	-	.	ID=g5234.t1.exon5;Parent=g5234.t1
HiC_scaffold_13	AUGUSTUS	CDS	78286274	78286355	1.0	-	1	ID=g5234.t1.CDS5;Parent=g5234.t1
HiC_scaffold_13	gmst	CDS	78286274	78286355	258.64221	-	1	ID=g5234.t2.CDS5;Parent=g5234.t2
HiC_scaffold_13	gmst	exon	78286274	78286355	258.64221	-	1	ID=g5234.t2.exon5;Parent=g5234.t2
HiC_scaffold_13	AUGUSTUS	intron	78286356	78286627	1.0	-	.	ID=g5234.t1.intron5;Parent=g5234.t1
HiC_scaffold_13	gmst	intron	78286356	78286627	258.64221	-	0	ID=g5234.t2.intron5;Parent=g5234.t2
HiC_scaffold_13	AUGUSTUS	exon	78286628	78286712	.	-	.	ID=g5234.t1.exon6;Parent=g5234.t1
HiC_scaffold_13	AUGUSTUS	CDS	78286628	78286712	1.0	-	2	ID=g5234.t1.CDS6;Parent=g5234.t1
HiC_scaffold_13	gmst	CDS	78286628	78286712	258.64221	-	2	ID=g5234.t2.CDS6;Parent=g5234.t2
HiC_scaffold_13	gmst	exon	78286628	78286712	258.64221	-	2	ID=g5234.t2.exon6;Parent=g5234.t2
HiC_scaffold_13	AUGUSTUS	intron	78286713	78287146	1.0	-	.	ID=g5234.t1.intron6;Parent=g5234.t1
HiC_scaffold_13	gmst	intron	78286713	78287146	258.64221	-	0	ID=g5234.t2.intron6;Parent=g5234.t2
HiC_scaffold_13	AUGUSTUS	exon	78287147	78287360	.	-	.	ID=g5234.t1.exon7;Parent=g5234.t1
HiC_scaffold_13	AUGUSTUS	CDS	78287147	78287360	1.0	-	0	ID=g5234.t1.CDS7;Parent=g5234.t1
HiC_scaffold_13	gmst	CDS	78287147	78287360	258.64221	-	0	ID=g5234.t2.CDS7;Parent=g5234.t2
HiC_scaffold_13	gmst	exon	78287147	78287360	258.64221	-	0	ID=g5234.t2.exon7;Parent=g5234.t2
HiC_scaffold_13	AUGUSTUS	intron	78287361	78287685	1.0	-	.	ID=g5234.t1.intron7;Parent=g5234.t1
HiC_scaffold_13	gmst	intron	78287361	78287715	258.64221	-	0	ID=g5234.t2.intron7;Parent=g5234.t2
HiC_scaffold_13	AUGUSTUS	exon	78287686	78287832	.	-	.	ID=g5234.t1.exon8;Parent=g5234.t1
HiC_scaffold_13	AUGUSTUS	CDS	78287686	78287832	1.0	-	0	ID=g5234.t1.CDS8;Parent=g5234.t1
HiC_scaffold_13	gmst	CDS	78287716	78287832	258.64221	-	0	ID=g5234.t2.CDS8;Parent=g5234.t2
HiC_scaffold_13	gmst	exon	78287716	78287832	258.64221	-	0	ID=g5234.t2.exon8;Parent=g5234.t2
HiC_scaffold_13	AUGUSTUS	intron	78287833	78289869	1.0	-	.	ID=g5234.t1.intron8;Parent=g5234.t1
HiC_scaffold_13	gmst	intron	78287833	78289869	258.64221	-	0	ID=g5234.t2.intron8;Parent=g5234.t2
HiC_scaffold_13	AUGUSTUS	exon	78289870	78290040	.	-	.	ID=g5234.t1.exon9;Parent=g5234.t1
HiC_scaffold_13	AUGUSTUS	CDS	78289870	78290040	1.0	-	0	ID=g5234.t1.CDS9;Parent=g5234.t1
HiC_scaffold_13	gmst	CDS	78289870	78290040	258.64221	-	0	ID=g5234.t2.CDS9;Parent=g5234.t2
HiC_scaffold_13	gmst	exon	78289870	78290040	258.64221	-	0	ID=g5234.t2.exon9;Parent=g5234.t2
HiC_scaffold_13	AUGUSTUS	intron	78290041	78290647	1.0	-	.	ID=g5234.t1.intron9;Parent=g5234.t1
HiC_scaffold_13	gmst	intron	78290041	78290647	258.64221	-	0	ID=g5234.t2.intron9;Parent=g5234.t2
HiC_scaffold_13	AUGUSTUS	exon	78290648	78291081	.	-	.	ID=g5234.t1.exon10;Parent=g5234.t1
HiC_scaffold_13	AUGUSTUS	CDS	78290648	78291081	0.99	-	2	ID=g5234.t1.CDS10;Parent=g5234.t1
HiC_scaffold_13	gmst	CDS	78290648	78291081	258.64221	-	2	ID=g5234.t2.CDS10;Parent=g5234.t2
HiC_scaffold_13	gmst	exon	78290648	78291081	258.64221	-	2	ID=g5234.t2.exon10;Parent=g5234.t2
HiC_scaffold_13	AUGUSTUS	intron	78291082	78291895	1.0	-	.	ID=g5234.t1.intron10;Parent=g5234.t1
HiC_scaffold_13	gmst	intron	78291082	78291895	258.64221	-	0	ID=g5234.t2.intron10;Parent=g5234.t2
HiC_scaffold_13	AUGUSTUS	exon	78291896	78292110	.	-	.	ID=g5234.t1.exon11;Parent=g5234.t1
HiC_scaffold_13	AUGUSTUS	CDS	78291896	78292110	1.0	-	1	ID=g5234.t1.CDS11;Parent=g5234.t1
HiC_scaffold_13	gmst	CDS	78291896	78292110	258.64221	-	1	ID=g5234.t2.CDS11;Parent=g5234.t2
HiC_scaffold_13	gmst	exon	78291896	78292110	258.64221	-	1	ID=g5234.t2.exon11;Parent=g5234.t2
HiC_scaffold_13	AUGUSTUS	intron	78292111	78296590	1.0	-	.	ID=g5234.t1.intron11;Parent=g5234.t1
HiC_scaffold_13	gmst	intron	78292111	78296590	258.64221	-	0	ID=g5234.t2.intron11;Parent=g5234.t2
HiC_scaffold_13	AUGUSTUS	exon	78296591	78296899	.	-	.	ID=g5234.t1.exon12;Parent=g5234.t1
HiC_scaffold_13	AUGUSTUS	CDS	78296591	78296899	1.0	-	1	ID=g5234.t1.CDS12;Parent=g5234.t1
HiC_scaffold_13	gmst	CDS	78296591	78296899	258.64221	-	1	ID=g5234.t2.CDS12;Parent=g5234.t2
HiC_scaffold_13	gmst	exon	78296591	78296899	258.64221	-	1	ID=g5234.t2.exon12;Parent=g5234.t2
HiC_scaffold_13	AUGUSTUS	intron	78296900	78303797	1.0	-	.	ID=g5234.t1.intron12;Parent=g5234.t1
HiC_scaffold_13	gmst	intron	78296900	78303797	258.64221	-	0	ID=g5234.t2.intron12;Parent=g5234.t2
HiC_scaffold_13	AUGUSTUS	exon	78303798	78303910	.	-	.	ID=g5234.t1.exon13;Parent=g5234.t1
HiC_scaffold_13	AUGUSTUS	CDS	78303798	78303910	1.0	-	0	ID=g5234.t1.CDS13;Parent=g5234.t1
HiC_scaffold_13	gmst	CDS	78303798	78303910	258.64221	-	0	ID=g5234.t2.CDS13;Parent=g5234.t2
HiC_scaffold_13	gmst	exon	78303798	78303910	258.64221	-	0	ID=g5234.t2.exon13;Parent=g5234.t2
HiC_scaffold_13	AUGUSTUS	intron	78303911	78305161	1.0	-	.	ID=g5234.t1.intron13;Parent=g5234.t1
HiC_scaffold_13	gmst	intron	78303911	78305161	258.64221	-	0	ID=g5234.t2.intron13;Parent=g5234.t2
HiC_scaffold_13	AUGUSTUS	exon	78305162	78305280	.	-	.	ID=g5234.t1.exon14;Parent=g5234.t1
HiC_scaffold_13	AUGUSTUS	CDS	78305162	78305280	1.0	-	2	ID=g5234.t1.CDS14;Parent=g5234.t1
HiC_scaffold_13	gmst	CDS	78305162	78305280	258.64221	-	2	ID=g5234.t2.CDS14;Parent=g5234.t2
HiC_scaffold_13	gmst	exon	78305162	78305280	258.64221	-	2	ID=g5234.t2.exon14;Parent=g5234.t2
HiC_scaffold_13	AUGUSTUS	intron	78305281	78305395	1.0	-	.	ID=g5234.t1.intron14;Parent=g5234.t1
HiC_scaffold_13	gmst	intron	78305281	78305395	258.64221	-	0	ID=g5234.t2.intron14;Parent=g5234.t2
HiC_scaffold_13	AUGUSTUS	exon	78305396	78305528	.	-	.	ID=g5234.t1.exon15;Parent=g5234.t1
HiC_scaffold_13	AUGUSTUS	CDS	78305396	78305528	1.0	-	0	ID=g5234.t1.CDS15;Parent=g5234.t1
HiC_scaffold_13	gmst	CDS	78305396	78305528	258.64221	-	0	ID=g5234.t2.CDS15;Parent=g5234.t2
HiC_scaffold_13	gmst	exon	78305396	78305528	258.64221	-	0	ID=g5234.t2.exon15;Parent=g5234.t2
HiC_scaffold_13	AUGUSTUS	intron	78305529	78306011	1.0	-	.	ID=g5234.t1.intron15;Parent=g5234.t1
HiC_scaffold_13	gmst	intron	78305529	78306011	258.64221	-	0	ID=g5234.t2.intron15;Parent=g5234.t2
HiC_scaffold_13	AUGUSTUS	exon	78306012	78306212	.	-	.	ID=g5234.t1.exon16;Parent=g5234.t1
HiC_scaffold_13	AUGUSTUS	CDS	78306012	78306212	1.0	-	0	ID=g5234.t1.CDS16;Parent=g5234.t1
HiC_scaffold_13	gmst	CDS	78306012	78306212	258.64221	-	0	ID=g5234.t2.CDS16;Parent=g5234.t2
HiC_scaffold_13	gmst	exon	78306012	78306212	258.64221	-	0	ID=g5234.t2.exon16;Parent=g5234.t2
HiC_scaffold_13	AUGUSTUS	intron	78306213	78309634	1.0	-	.	ID=g5234.t1.intron16;Parent=g5234.t1
HiC_scaffold_13	gmst	intron	78306213	78309634	258.64221	-	0	ID=g5234.t2.intron16;Parent=g5234.t2
HiC_scaffold_13	AUGUSTUS	exon	78309635	78309810	.	-	.	ID=g5234.t1.exon17;Parent=g5234.t1
HiC_scaffold_13	AUGUSTUS	CDS	78309635	78309810	1.0	-	2	ID=g5234.t1.CDS17;Parent=g5234.t1
HiC_scaffold_13	gmst	CDS	78309635	78309810	258.64221	-	2	ID=g5234.t2.CDS17;Parent=g5234.t2
HiC_scaffold_13	gmst	exon	78309635	78309810	258.64221	-	2	ID=g5234.t2.exon17;Parent=g5234.t2
HiC_scaffold_13	AUGUSTUS	intron	78309811	78317564	1.0	-	.	ID=g5234.t1.intron17;Parent=g5234.t1
HiC_scaffold_13	gmst	intron	78309811	78317564	258.64221	-	0	ID=g5234.t2.intron17;Parent=g5234.t2
HiC_scaffold_13	AUGUSTUS	exon	78317565	78317798	.	-	.	ID=g5234.t1.exon18;Parent=g5234.t1
HiC_scaffold_13	AUGUSTUS	CDS	78317565	78317798	1.0	-	2	ID=g5234.t1.CDS18;Parent=g5234.t1
HiC_scaffold_13	gmst	CDS	78317565	78317798	258.64221	-	2	ID=g5234.t2.CDS18;Parent=g5234.t2
HiC_scaffold_13	gmst	exon	78317565	78317798	258.64221	-	2	ID=g5234.t2.exon18;Parent=g5234.t2
HiC_scaffold_13	AUGUSTUS	intron	78317799	78320825	1.0	-	.	ID=g5234.t1.intron18;Parent=g5234.t1
HiC_scaffold_13	gmst	intron	78317799	78320825	258.64221	-	0	ID=g5234.t2.intron18;Parent=g5234.t2
HiC_scaffold_13	AUGUSTUS	exon	78320826	78320943	.	-	.	ID=g5234.t1.exon19;Parent=g5234.t1
HiC_scaffold_13	AUGUSTUS	CDS	78320826	78320943	1.0	-	0	ID=g5234.t1.CDS19;Parent=g5234.t1
HiC_scaffold_13	gmst	CDS	78320826	78320943	258.64221	-	0	ID=g5234.t2.CDS19;Parent=g5234.t2
HiC_scaffold_13	gmst	exon	78320826	78320943	258.64221	-	0	ID=g5234.t2.exon19;Parent=g5234.t2
HiC_scaffold_13	AUGUSTUS	intron	78320944	78323971	1.0	-	.	ID=g5234.t1.intron19;Parent=g5234.t1
HiC_scaffold_13	gmst	intron	78320944	78323971	258.64221	-	0	ID=g5234.t2.intron19;Parent=g5234.t2
HiC_scaffold_13	AUGUSTUS	exon	78323972	78324202	.	-	.	ID=g5234.t1.exon20;Parent=g5234.t1
HiC_scaffold_13	AUGUSTUS	CDS	78323972	78324202	1.0	-	0	ID=g5234.t1.CDS20;Parent=g5234.t1
HiC_scaffold_13	gmst	CDS	78323972	78324202	258.64221	-	0	ID=g5234.t2.CDS20;Parent=g5234.t2
HiC_scaffold_13	gmst	exon	78323972	78324202	258.64221	-	0	ID=g5234.t2.exon20;Parent=g5234.t2
HiC_scaffold_13	AUGUSTUS	start_codon	78324200	78324202	.	-	0	ID=g5234.t1.start1;Parent=g5234.t1
HiC_scaffold_13	gmst	start_codon	78324200	78324202	258.64221	-	0	ID=g5234.t2.start1;Parent=g5234.t2
HiC_scaffold_13	AUGUSTUS	start_codon	78378620	78378622	.	+	0	ID=g5235.t1.start1;Parent=g5235.t1
HiC_scaffold_13	AUGUSTUS	exon	78378620	78378769	.	+	.	ID=g5235.t1.exon1;Parent=g5235.t1
HiC_scaffold_13	AUGUSTUS	CDS	78378620	78378769	1.0	+	0	ID=g5235.t1.CDS1;Parent=g5235.t1
HiC_scaffold_13	AUGUSTUS	gene	78378620	78513679	.	+	.	ID=g5235
HiC_scaffold_13	AUGUSTUS	mRNA	78378620	78513679	1.0	+	.	ID=g5235.t1;Parent=g5235;em_target=9668.ENSMPUP00000014021;em_score=2394.8;em_evalue=0.0;em_tcov=.;em_OGs=COG5210@1|root,KOG1102@2759|Eukaryota,392VI@33154|Opisthokonta,3BA00@33208|Metazoa,3CX42@33213|Bilateria,485PC@7711|Chordata,498G8@7742|Vertebrata,3JA0G@40674|Mammalia,3EUNZ@33554|Carnivora;em_COG_cat=S;em_desc=RAB GTPase activating protein 1;em_max_annot_lvl=33208|Metazoa;em_Preferred_name=RABGAP1;em_KEGG_ko=ko:K08407,ko:K20284;em_BRITE=ko00000,ko04030,ko04131;em_PFAMs=DUF3694,PID,RabGAP-TBC;em_GOs=GO:0003674,GO:0005096,GO:0005488,GO:0005515,GO:0005575,GO:0005622,GO:0005623,GO:0005737,GO:0005813,GO:0005815,GO:0005829,GO:0005856,GO:0005875,GO:0006810,GO:0006886,GO:0008047,GO:0008092,GO:0008104,GO:0008150,GO:0012505,GO:0015031,GO:0015630,GO:0015631,GO:0015833,GO:0017016,GO:0017137,GO:0019899,GO:0030234,GO:0030695,GO:0031267,GO:0031338,GO:0032879,GO:0032991,GO:0033036,GO:0033043,GO:0034613,GO:0042886,GO:0043085,GO:0043087,GO:0043226,GO:0043228,GO:0043229,GO:0043232,GO:0043547,GO:0044093,GO:0044422,GO:0044424,GO:0044430,GO:0044444,GO:0044446,GO:0044464,GO:0045184,GO:0046907,GO:0050789,GO:0050790,GO:0050794,GO:0051020,GO:0051049,GO:0051128,GO:0051179,GO:0051234,GO:0051336,GO:0051345,GO:0051641,GO:0051649,GO:0060589,GO:0060627,GO:0065007,GO:0065009,GO:0070727,GO:0071702,GO:0071705,GO:0090630,GO:0098772
HiC_scaffold_13	AUGUSTUS	intron	78378770	78402012	1.0	+	.	ID=g5235.t1.intron1;Parent=g5235.t1
HiC_scaffold_13	AUGUSTUS	exon	78402013	78402247	.	+	.	ID=g5235.t1.exon2;Parent=g5235.t1
HiC_scaffold_13	AUGUSTUS	CDS	78402013	78402247	1.0	+	0	ID=g5235.t1.CDS2;Parent=g5235.t1
HiC_scaffold_13	AUGUSTUS	intron	78402248	78403136	1.0	+	.	ID=g5235.t1.intron2;Parent=g5235.t1
HiC_scaffold_13	AUGUSTUS	exon	78403137	78403341	.	+	.	ID=g5235.t1.exon3;Parent=g5235.t1
HiC_scaffold_13	AUGUSTUS	CDS	78403137	78403341	1.0	+	2	ID=g5235.t1.CDS3;Parent=g5235.t1
HiC_scaffold_13	AUGUSTUS	intron	78403342	78405522	1.0	+	.	ID=g5235.t1.intron3;Parent=g5235.t1
HiC_scaffold_13	AUGUSTUS	exon	78405523	78405697	.	+	.	ID=g5235.t1.exon4;Parent=g5235.t1
HiC_scaffold_13	AUGUSTUS	CDS	78405523	78405697	1.0	+	1	ID=g5235.t1.CDS4;Parent=g5235.t1
HiC_scaffold_13	AUGUSTUS	intron	78405698	78406287	1.0	+	.	ID=g5235.t1.intron4;Parent=g5235.t1
HiC_scaffold_13	AUGUSTUS	exon	78406288	78406442	.	+	.	ID=g5235.t1.exon5;Parent=g5235.t1
HiC_scaffold_13	AUGUSTUS	CDS	78406288	78406442	1.0	+	0	ID=g5235.t1.CDS5;Parent=g5235.t1
HiC_scaffold_13	AUGUSTUS	intron	78406443	78412993	1.0	+	.	ID=g5235.t1.intron5;Parent=g5235.t1
HiC_scaffold_13	AUGUSTUS	exon	78412994	78413104	.	+	.	ID=g5235.t1.exon6;Parent=g5235.t1
HiC_scaffold_13	AUGUSTUS	CDS	78412994	78413104	1.0	+	1	ID=g5235.t1.CDS6;Parent=g5235.t1
HiC_scaffold_13	AUGUSTUS	intron	78413105	78413489	1.0	+	.	ID=g5235.t1.intron6;Parent=g5235.t1
HiC_scaffold_13	AUGUSTUS	exon	78413490	78413556	.	+	.	ID=g5235.t1.exon7;Parent=g5235.t1
HiC_scaffold_13	AUGUSTUS	CDS	78413490	78413556	1.0	+	1	ID=g5235.t1.CDS7;Parent=g5235.t1
HiC_scaffold_13	AUGUSTUS	intron	78413557	78414237	1.0	+	.	ID=g5235.t1.intron7;Parent=g5235.t1
HiC_scaffold_13	AUGUSTUS	exon	78414238	78414340	.	+	.	ID=g5235.t1.exon8;Parent=g5235.t1
HiC_scaffold_13	AUGUSTUS	CDS	78414238	78414340	1.0	+	0	ID=g5235.t1.CDS8;Parent=g5235.t1
HiC_scaffold_13	AUGUSTUS	intron	78414341	78415268	1.0	+	.	ID=g5235.t1.intron8;Parent=g5235.t1
HiC_scaffold_13	AUGUSTUS	exon	78415269	78415438	.	+	.	ID=g5235.t1.exon9;Parent=g5235.t1
HiC_scaffold_13	AUGUSTUS	CDS	78415269	78415438	1.0	+	2	ID=g5235.t1.CDS9;Parent=g5235.t1
HiC_scaffold_13	AUGUSTUS	intron	78415439	78425787	1.0	+	.	ID=g5235.t1.intron9;Parent=g5235.t1
HiC_scaffold_13	AUGUSTUS	exon	78425788	78425962	.	+	.	ID=g5235.t1.exon10;Parent=g5235.t1
HiC_scaffold_13	AUGUSTUS	CDS	78425788	78425962	1.0	+	0	ID=g5235.t1.CDS10;Parent=g5235.t1
HiC_scaffold_13	AUGUSTUS	intron	78425963	78429813	1.0	+	.	ID=g5235.t1.intron10;Parent=g5235.t1
HiC_scaffold_13	AUGUSTUS	exon	78429814	78429907	.	+	.	ID=g5235.t1.exon11;Parent=g5235.t1
HiC_scaffold_13	AUGUSTUS	CDS	78429814	78429907	1.0	+	2	ID=g5235.t1.CDS11;Parent=g5235.t1
HiC_scaffold_13	AUGUSTUS	intron	78429908	78434194	1.0	+	.	ID=g5235.t1.intron11;Parent=g5235.t1
HiC_scaffold_13	AUGUSTUS	exon	78434195	78434345	.	+	.	ID=g5235.t1.exon12;Parent=g5235.t1
HiC_scaffold_13	AUGUSTUS	CDS	78434195	78434345	1.0	+	1	ID=g5235.t1.CDS12;Parent=g5235.t1
HiC_scaffold_13	AUGUSTUS	intron	78434346	78475828	1.0	+	.	ID=g5235.t1.intron12;Parent=g5235.t1
HiC_scaffold_13	AUGUSTUS	exon	78475829	78475942	.	+	.	ID=g5235.t1.exon13;Parent=g5235.t1
HiC_scaffold_13	AUGUSTUS	CDS	78475829	78475942	1.0	+	0	ID=g5235.t1.CDS13;Parent=g5235.t1
HiC_scaffold_13	AUGUSTUS	intron	78475943	78480753	1.0	+	.	ID=g5235.t1.intron13;Parent=g5235.t1
HiC_scaffold_13	AUGUSTUS	exon	78480754	78480828	.	+	.	ID=g5235.t1.exon14;Parent=g5235.t1
HiC_scaffold_13	AUGUSTUS	CDS	78480754	78480828	1.0	+	0	ID=g5235.t1.CDS14;Parent=g5235.t1
HiC_scaffold_13	AUGUSTUS	intron	78480829	78484340	1.0	+	.	ID=g5235.t1.intron14;Parent=g5235.t1
HiC_scaffold_13	AUGUSTUS	exon	78484341	78484466	.	+	.	ID=g5235.t1.exon15;Parent=g5235.t1
HiC_scaffold_13	AUGUSTUS	CDS	78484341	78484466	1.0	+	0	ID=g5235.t1.CDS15;Parent=g5235.t1
HiC_scaffold_13	AUGUSTUS	intron	78484467	78485079	1.0	+	.	ID=g5235.t1.intron15;Parent=g5235.t1
HiC_scaffold_13	AUGUSTUS	exon	78485080	78485223	.	+	.	ID=g5235.t1.exon16;Parent=g5235.t1
HiC_scaffold_13	AUGUSTUS	CDS	78485080	78485223	1.0	+	0	ID=g5235.t1.CDS16;Parent=g5235.t1
HiC_scaffold_13	AUGUSTUS	intron	78485224	78487010	1.0	+	.	ID=g5235.t1.intron16;Parent=g5235.t1
HiC_scaffold_13	AUGUSTUS	exon	78487011	78487052	.	+	.	ID=g5235.t1.exon17;Parent=g5235.t1
HiC_scaffold_13	AUGUSTUS	CDS	78487011	78487052	1.0	+	0	ID=g5235.t1.CDS17;Parent=g5235.t1
HiC_scaffold_13	AUGUSTUS	intron	78487053	78487291	1.0	+	.	ID=g5235.t1.intron17;Parent=g5235.t1
HiC_scaffold_13	AUGUSTUS	exon	78487292	78487420	.	+	.	ID=g5235.t1.exon18;Parent=g5235.t1
HiC_scaffold_13	AUGUSTUS	CDS	78487292	78487420	1.0	+	0	ID=g5235.t1.CDS18;Parent=g5235.t1
HiC_scaffold_13	AUGUSTUS	intron	78487421	78499536	1.0	+	.	ID=g5235.t1.intron18;Parent=g5235.t1
HiC_scaffold_13	AUGUSTUS	exon	78499537	78499629	.	+	.	ID=g5235.t1.exon19;Parent=g5235.t1
HiC_scaffold_13	AUGUSTUS	CDS	78499537	78499629	1.0	+	0	ID=g5235.t1.CDS19;Parent=g5235.t1
HiC_scaffold_13	AUGUSTUS	intron	78499630	78500045	1.0	+	.	ID=g5235.t1.intron19;Parent=g5235.t1
HiC_scaffold_13	AUGUSTUS	exon	78500046	78500156	.	+	.	ID=g5235.t1.exon20;Parent=g5235.t1
HiC_scaffold_13	AUGUSTUS	CDS	78500046	78500156	1.0	+	0	ID=g5235.t1.CDS20;Parent=g5235.t1
HiC_scaffold_13	AUGUSTUS	intron	78500157	78508400	1.0	+	.	ID=g5235.t1.intron20;Parent=g5235.t1
HiC_scaffold_13	AUGUSTUS	exon	78508401	78508505	.	+	.	ID=g5235.t1.exon21;Parent=g5235.t1
HiC_scaffold_13	AUGUSTUS	CDS	78508401	78508505	1.0	+	0	ID=g5235.t1.CDS21;Parent=g5235.t1
HiC_scaffold_13	AUGUSTUS	intron	78508506	78509313	1.0	+	.	ID=g5235.t1.intron21;Parent=g5235.t1
HiC_scaffold_13	AUGUSTUS	exon	78509314	78509397	.	+	.	ID=g5235.t1.exon22;Parent=g5235.t1
HiC_scaffold_13	AUGUSTUS	CDS	78509314	78509397	1.0	+	0	ID=g5235.t1.CDS22;Parent=g5235.t1
HiC_scaffold_13	AUGUSTUS	intron	78509398	78510011	1.0	+	.	ID=g5235.t1.intron22;Parent=g5235.t1
HiC_scaffold_13	AUGUSTUS	exon	78510012	78510083	.	+	.	ID=g5235.t1.exon23;Parent=g5235.t1
HiC_scaffold_13	AUGUSTUS	CDS	78510012	78510083	1.0	+	0	ID=g5235.t1.CDS23;Parent=g5235.t1
HiC_scaffold_13	AUGUSTUS	intron	78510084	78512066	1.0	+	.	ID=g5235.t1.intron23;Parent=g5235.t1
HiC_scaffold_13	AUGUSTUS	exon	78512067	78512264	.	+	.	ID=g5235.t1.exon24;Parent=g5235.t1
HiC_scaffold_13	AUGUSTUS	CDS	78512067	78512264	1.0	+	0	ID=g5235.t1.CDS24;Parent=g5235.t1
HiC_scaffold_13	AUGUSTUS	intron	78512265	78513556	1.0	+	.	ID=g5235.t1.intron24;Parent=g5235.t1
HiC_scaffold_13	AUGUSTUS	exon	78513557	78513679	.	+	.	ID=g5235.t1.exon25;Parent=g5235.t1
HiC_scaffold_13	AUGUSTUS	CDS	78513557	78513679	1.0	+	0	ID=g5235.t1.CDS25;Parent=g5235.t1
HiC_scaffold_13	AUGUSTUS	stop_codon	78513677	78513679	.	+	0	ID=g5235.t1.stop1;Parent=g5235.t1
HiC_scaffold_13	gmst	start_codon	78523001	78523003	36.335013	+	0	ID=g5236.t1.start1;Parent=g5236.t1
HiC_scaffold_13	gmst	gene	78523001	78523594	.	+	.	ID=g5236
HiC_scaffold_13	gmst	mRNA	78523001	78523594	.	+	.	ID=g5236.t1;Parent=g5236
HiC_scaffold_13	gmst	CDS	78523001	78523594	36.335013	+	0	ID=g5236.t1.CDS1;Parent=g5236.t1
HiC_scaffold_13	gmst	exon	78523001	78523594	36.335013	+	0	ID=g5236.t1.exon1;Parent=g5236.t1
HiC_scaffold_13	gmst	stop_codon	78523592	78523594	36.335013	+	0	ID=g5236.t1.stop1;Parent=g5236.t1
HiC_scaffold_13	AUGUSTUS	stop_codon	78530906	78530908	.	-	0	ID=g5237.t3.stop1;Parent=g5237.t3
HiC_scaffold_13	AUGUSTUS	exon	78530906	78530910	.	-	.	ID=g5237.t3.exon1;Parent=g5237.t3
HiC_scaffold_13	AUGUSTUS	CDS	78530906	78530910	0.41	-	2	ID=g5237.t3.CDS1;Parent=g5237.t3
HiC_scaffold_13	gmst	gene	78530906	78662601	.	-	.	ID=g5237
HiC_scaffold_13	AUGUSTUS	mRNA	78530906	78662601	.	-	.	ID=g5237.t3;Parent=g5237;em_target=9668.ENSMPUP00000014011;em_score=1464.0;em_evalue=0.0;em_tcov=.;em_OGs=KOG3792@1|root,KOG3792@2759|Eukaryota,38EAX@33154|Opisthokonta,3BHYM@33208|Metazoa,3CY4U@33213|Bilateria,485ZA@7711|Chordata,48W2P@7742|Vertebrata,3JA91@40674|Mammalia,3EUNU@33554|Carnivora;em_COG_cat=A;em_desc=Spermatid perinuclear;em_max_annot_lvl=33208|Metazoa;em_Preferred_name=STRBP;em_KEGG_ko=ko:K13200;em_BRITE=ko00000,ko03041;em_PFAMs=DZF,dsrm;em_GOs=GO:0000003,GO:0003006,GO:0003674,GO:0003676,GO:0003723,GO:0003725,GO:0003727,GO:0005488,GO:0005575,GO:0005622,GO:0005623,GO:0005634,GO:0005856,GO:0007276,GO:0007281,GO:0007283,GO:0007286,GO:0007610,GO:0007638,GO:0008150,GO:0009605,GO:0009612,GO:0009628,GO:0009987,GO:0015630,GO:0019953,GO:0022412,GO:0022414,GO:0030154,GO:0032501,GO:0032502,GO:0032504,GO:0043226,GO:0043227,GO:0043228,GO:0043229,GO:0043231,GO:0043232,GO:0044424,GO:0044464,GO:0044703,GO:0048232,GO:0048468,GO:0048515,GO:0048609,GO:0048856,GO:0048869,GO:0050896,GO:0051704,GO:0097159,GO:1901363
HiC_scaffold_13	AUGUSTUS	intron	78530911	78536834	0.41	-	.	ID=g5237.t3.intron1;Parent=g5237.t3
HiC_scaffold_13	AUGUSTUS	stop_codon	78534189	78534191	.	-	0	ID=g5237.t4.stop1;Parent=g5237.t4
HiC_scaffold_13	gmst	stop_codon	78534189	78534191	41.935495	-	0	ID=g5237.t1.stop1;Parent=g5237.t1
HiC_scaffold_13	gmst	stop_codon	78534189	78534191	143.156965	-	0	ID=g5237.t2.stop1;Parent=g5237.t2
HiC_scaffold_13	AUGUSTUS	exon	78534189	78534265	.	-	.	ID=g5237.t4.exon1;Parent=g5237.t4
HiC_scaffold_13	AUGUSTUS	CDS	78534189	78534265	1.0	-	2	ID=g5237.t4.CDS1;Parent=g5237.t4
HiC_scaffold_13	gmst	CDS	78534189	78534265	41.935495	-	2	ID=g5237.t1.CDS1;Parent=g5237.t1
HiC_scaffold_13	gmst	exon	78534189	78534265	41.935495	-	2	ID=g5237.t1.exon1;Parent=g5237.t1
HiC_scaffold_13	gmst	CDS	78534189	78534265	143.156965	-	2	ID=g5237.t2.CDS1;Parent=g5237.t2
HiC_scaffold_13	gmst	exon	78534189	78534265	143.156965	-	2	ID=g5237.t2.exon1;Parent=g5237.t2
HiC_scaffold_13	gmst	mRNA	78534189	78589882	.	-	.	ID=g5237.t1;Parent=g5237;em_target=9668.ENSMPUP00000014011;em_score=1526.4;em_evalue=0.0;em_tcov=.;em_OGs=KOG3792@1|root,KOG3792@2759|Eukaryota,38EAX@33154|Opisthokonta,3BHYM@33208|Metazoa,3CY4U@33213|Bilateria,485ZA@7711|Chordata,48W2P@7742|Vertebrata,3JA91@40674|Mammalia,3EUNU@33554|Carnivora;em_COG_cat=A;em_desc=Spermatid perinuclear;em_max_annot_lvl=33208|Metazoa;em_Preferred_name=STRBP;em_KEGG_ko=ko:K13200;em_BRITE=ko00000,ko03041;em_PFAMs=DZF,dsrm;em_GOs=GO:0000003,GO:0003006,GO:0003674,GO:0003676,GO:0003723,GO:0003725,GO:0003727,GO:0005488,GO:0005575,GO:0005622,GO:0005623,GO:0005634,GO:0005856,GO:0007276,GO:0007281,GO:0007283,GO:0007286,GO:0007610,GO:0007638,GO:0008150,GO:0009605,GO:0009612,GO:0009628,GO:0009987,GO:0015630,GO:0019953,GO:0022412,GO:0022414,GO:0030154,GO:0032501,GO:0032502,GO:0032504,GO:0043226,GO:0043227,GO:0043228,GO:0043229,GO:0043231,GO:0043232,GO:0044424,GO:0044464,GO:0044703,GO:0048232,GO:0048468,GO:0048515,GO:0048609,GO:0048856,GO:0048869,GO:0050896,GO:0051704,GO:0097159,GO:1901363
HiC_scaffold_13	gmst	mRNA	78534189	78589882	.	-	.	ID=g5237.t2;Parent=g5237;em_target=9668.ENSMPUP00000014011;em_score=1251.9;em_evalue=0.0;em_tcov=.;em_OGs=KOG3792@1|root,KOG3792@2759|Eukaryota,38EAX@33154|Opisthokonta,3BHYM@33208|Metazoa,3CY4U@33213|Bilateria,485ZA@7711|Chordata,48W2P@7742|Vertebrata,3JA91@40674|Mammalia,3EUNU@33554|Carnivora;em_COG_cat=A;em_desc=Spermatid perinuclear;em_max_annot_lvl=33208|Metazoa;em_Preferred_name=STRBP;em_KEGG_ko=ko:K13200;em_BRITE=ko00000,ko03041;em_PFAMs=DZF,dsrm;em_GOs=GO:0000003,GO:0003006,GO:0003674,GO:0003676,GO:0003723,GO:0003725,GO:0003727,GO:0005488,GO:0005575,GO:0005622,GO:0005623,GO:0005634,GO:0005856,GO:0007276,GO:0007281,GO:0007283,GO:0007286,GO:0007610,GO:0007638,GO:0008150,GO:0009605,GO:0009612,GO:0009628,GO:0009987,GO:0015630,GO:0019953,GO:0022412,GO:0022414,GO:0030154,GO:0032501,GO:0032502,GO:0032504,GO:0043226,GO:0043227,GO:0043228,GO:0043229,GO:0043231,GO:0043232,GO:0044424,GO:0044464,GO:0044703,GO:0048232,GO:0048468,GO:0048515,GO:0048609,GO:0048856,GO:0048869,GO:0050896,GO:0051704,GO:0097159,GO:1901363
HiC_scaffold_13	AUGUSTUS	mRNA	78534189	78662601	.	-	.	ID=g5237.t4;Parent=g5237;em_target=9668.ENSMPUP00000014011;em_score=1525.8;em_evalue=0.0;em_tcov=.;em_OGs=KOG3792@1|root,KOG3792@2759|Eukaryota,38EAX@33154|Opisthokonta,3BHYM@33208|Metazoa,3CY4U@33213|Bilateria,485ZA@7711|Chordata,48W2P@7742|Vertebrata,3JA91@40674|Mammalia,3EUNU@33554|Carnivora;em_COG_cat=A;em_desc=Spermatid perinuclear;em_max_annot_lvl=33208|Metazoa;em_Preferred_name=STRBP;em_KEGG_ko=ko:K13200;em_BRITE=ko00000,ko03041;em_PFAMs=DZF,dsrm;em_GOs=GO:0000003,GO:0003006,GO:0003674,GO:0003676,GO:0003723,GO:0003725,GO:0003727,GO:0005488,GO:0005575,GO:0005622,GO:0005623,GO:0005634,GO:0005856,GO:0007276,GO:0007281,GO:0007283,GO:0007286,GO:0007610,GO:0007638,GO:0008150,GO:0009605,GO:0009612,GO:0009628,GO:0009987,GO:0015630,GO:0019953,GO:0022412,GO:0022414,GO:0030154,GO:0032501,GO:0032502,GO:0032504,GO:0043226,GO:0043227,GO:0043228,GO:0043229,GO:0043231,GO:0043232,GO:0044424,GO:0044464,GO:0044703,GO:0048232,GO:0048468,GO:0048515,GO:0048609,GO:0048856,GO:0048869,GO:0050896,GO:0051704,GO:0097159,GO:1901363
HiC_scaffold_13	AUGUSTUS	intron	78534266	78536834	1.0	-	.	ID=g5237.t4.intron1;Parent=g5237.t4
HiC_scaffold_13	gmst	intron	78534266	78536834	41.935495	-	0	ID=g5237.t1.intron1;Parent=g5237.t1
HiC_scaffold_13	gmst	intron	78534266	78536834	143.156965	-	0	ID=g5237.t2.intron1;Parent=g5237.t2
HiC_scaffold_13	AUGUSTUS	exon	78536835	78536879	.	-	.	ID=g5237.t3.exon2;Parent=g5237.t3
HiC_scaffold_13	AUGUSTUS	exon	78536835	78536879	.	-	.	ID=g5237.t4.exon2;Parent=g5237.t4
HiC_scaffold_13	AUGUSTUS	CDS	78536835	78536879	1.0	-	2	ID=g5237.t3.CDS2;Parent=g5237.t3
HiC_scaffold_13	AUGUSTUS	CDS	78536835	78536879	1.0	-	2	ID=g5237.t4.CDS2;Parent=g5237.t4
HiC_scaffold_13	gmst	CDS	78536835	78536879	41.935495	-	2	ID=g5237.t1.CDS2;Parent=g5237.t1
HiC_scaffold_13	gmst	exon	78536835	78536879	41.935495	-	2	ID=g5237.t1.exon2;Parent=g5237.t1
HiC_scaffold_13	gmst	CDS	78536835	78536879	143.156965	-	2	ID=g5237.t2.CDS2;Parent=g5237.t2
HiC_scaffold_13	gmst	exon	78536835	78536879	143.156965	-	2	ID=g5237.t2.exon2;Parent=g5237.t2
HiC_scaffold_13	AUGUSTUS	intron	78536880	78541168	1.0	-	.	ID=g5237.t3.intron2;Parent=g5237.t3
HiC_scaffold_13	AUGUSTUS	intron	78536880	78541168	1.0	-	.	ID=g5237.t4.intron2;Parent=g5237.t4
HiC_scaffold_13	gmst	intron	78536880	78541168	41.935495	-	0	ID=g5237.t1.intron2;Parent=g5237.t1
HiC_scaffold_13	gmst	intron	78536880	78541168	143.156965	-	0	ID=g5237.t2.intron2;Parent=g5237.t2
HiC_scaffold_13	AUGUSTUS	exon	78541169	78541292	.	-	.	ID=g5237.t3.exon3;Parent=g5237.t3
HiC_scaffold_13	AUGUSTUS	exon	78541169	78541292	.	-	.	ID=g5237.t4.exon3;Parent=g5237.t4
HiC_scaffold_13	AUGUSTUS	CDS	78541169	78541292	1.0	-	0	ID=g5237.t3.CDS3;Parent=g5237.t3
HiC_scaffold_13	AUGUSTUS	CDS	78541169	78541292	1.0	-	0	ID=g5237.t4.CDS3;Parent=g5237.t4
HiC_scaffold_13	gmst	CDS	78541169	78541292	41.935495	-	0	ID=g5237.t1.CDS3;Parent=g5237.t1
HiC_scaffold_13	gmst	exon	78541169	78541292	41.935495	-	0	ID=g5237.t1.exon3;Parent=g5237.t1
HiC_scaffold_13	gmst	CDS	78541169	78541292	143.156965	-	0	ID=g5237.t2.CDS3;Parent=g5237.t2
HiC_scaffold_13	gmst	exon	78541169	78541292	143.156965	-	0	ID=g5237.t2.exon3;Parent=g5237.t2
HiC_scaffold_13	AUGUSTUS	intron	78541293	78544166	1.0	-	.	ID=g5237.t3.intron3;Parent=g5237.t3
HiC_scaffold_13	AUGUSTUS	intron	78541293	78544166	1.0	-	.	ID=g5237.t4.intron3;Parent=g5237.t4
HiC_scaffold_13	gmst	intron	78541293	78544166	41.935495	-	0	ID=g5237.t1.intron3;Parent=g5237.t1
HiC_scaffold_13	gmst	intron	78541293	78544166	143.156965	-	0	ID=g5237.t2.intron3;Parent=g5237.t2
HiC_scaffold_13	AUGUSTUS	exon	78544167	78544307	.	-	.	ID=g5237.t3.exon4;Parent=g5237.t3
HiC_scaffold_13	AUGUSTUS	exon	78544167	78544307	.	-	.	ID=g5237.t4.exon4;Parent=g5237.t4
HiC_scaffold_13	AUGUSTUS	CDS	78544167	78544307	1.0	-	0	ID=g5237.t3.CDS4;Parent=g5237.t3
HiC_scaffold_13	AUGUSTUS	CDS	78544167	78544307	1.0	-	0	ID=g5237.t4.CDS4;Parent=g5237.t4
HiC_scaffold_13	gmst	CDS	78544167	78544307	41.935495	-	0	ID=g5237.t1.CDS4;Parent=g5237.t1
HiC_scaffold_13	gmst	exon	78544167	78544307	41.935495	-	0	ID=g5237.t1.exon4;Parent=g5237.t1
HiC_scaffold_13	gmst	CDS	78544167	78544307	143.156965	-	0	ID=g5237.t2.CDS4;Parent=g5237.t2
HiC_scaffold_13	gmst	exon	78544167	78544307	143.156965	-	0	ID=g5237.t2.exon4;Parent=g5237.t2
HiC_scaffold_13	AUGUSTUS	intron	78544308	78544508	1.0	-	.	ID=g5237.t3.intron4;Parent=g5237.t3
HiC_scaffold_13	AUGUSTUS	intron	78544308	78544508	1.0	-	.	ID=g5237.t4.intron4;Parent=g5237.t4
HiC_scaffold_13	gmst	intron	78544308	78544508	41.935495	-	0	ID=g5237.t1.intron4;Parent=g5237.t1
HiC_scaffold_13	gmst	intron	78544308	78544508	143.156965	-	0	ID=g5237.t2.intron4;Parent=g5237.t2
HiC_scaffold_13	AUGUSTUS	exon	78544509	78544643	.	-	.	ID=g5237.t3.exon5;Parent=g5237.t3
HiC_scaffold_13	AUGUSTUS	exon	78544509	78544643	.	-	.	ID=g5237.t4.exon5;Parent=g5237.t4
HiC_scaffold_13	AUGUSTUS	CDS	78544509	78544643	1.0	-	0	ID=g5237.t3.CDS5;Parent=g5237.t3
HiC_scaffold_13	AUGUSTUS	CDS	78544509	78544643	1.0	-	0	ID=g5237.t4.CDS5;Parent=g5237.t4
HiC_scaffold_13	gmst	CDS	78544509	78544643	41.935495	-	0	ID=g5237.t1.CDS5;Parent=g5237.t1
HiC_scaffold_13	gmst	exon	78544509	78544643	41.935495	-	0	ID=g5237.t1.exon5;Parent=g5237.t1
HiC_scaffold_13	gmst	CDS	78544509	78544643	143.156965	-	0	ID=g5237.t2.CDS5;Parent=g5237.t2
HiC_scaffold_13	gmst	exon	78544509	78544643	143.156965	-	0	ID=g5237.t2.exon5;Parent=g5237.t2
HiC_scaffold_13	AUGUSTUS	intron	78544644	78548232	1.0	-	.	ID=g5237.t3.intron5;Parent=g5237.t3
HiC_scaffold_13	AUGUSTUS	intron	78544644	78548232	1.0	-	.	ID=g5237.t4.intron5;Parent=g5237.t4
HiC_scaffold_13	gmst	intron	78544644	78548232	41.935495	-	0	ID=g5237.t1.intron5;Parent=g5237.t1
HiC_scaffold_13	gmst	intron	78544644	78548232	143.156965	-	0	ID=g5237.t2.intron5;Parent=g5237.t2
HiC_scaffold_13	AUGUSTUS	exon	78548233	78548391	.	-	.	ID=g5237.t3.exon6;Parent=g5237.t3
HiC_scaffold_13	AUGUSTUS	exon	78548233	78548391	.	-	.	ID=g5237.t4.exon6;Parent=g5237.t4
HiC_scaffold_13	AUGUSTUS	CDS	78548233	78548391	1.0	-	0	ID=g5237.t3.CDS6;Parent=g5237.t3
HiC_scaffold_13	AUGUSTUS	CDS	78548233	78548391	1.0	-	0	ID=g5237.t4.CDS6;Parent=g5237.t4
HiC_scaffold_13	gmst	CDS	78548233	78548391	41.935495	-	0	ID=g5237.t1.CDS6;Parent=g5237.t1
HiC_scaffold_13	gmst	exon	78548233	78548391	41.935495	-	0	ID=g5237.t1.exon6;Parent=g5237.t1
HiC_scaffold_13	gmst	CDS	78548233	78548391	143.156965	-	0	ID=g5237.t2.CDS6;Parent=g5237.t2
HiC_scaffold_13	gmst	exon	78548233	78548391	143.156965	-	0	ID=g5237.t2.exon6;Parent=g5237.t2
HiC_scaffold_13	AUGUSTUS	intron	78548392	78553609	1.0	-	.	ID=g5237.t3.intron6;Parent=g5237.t3
HiC_scaffold_13	AUGUSTUS	intron	78548392	78553609	1.0	-	.	ID=g5237.t4.intron6;Parent=g5237.t4
HiC_scaffold_13	gmst	intron	78548392	78553609	41.935495	-	0	ID=g5237.t1.intron6;Parent=g5237.t1
HiC_scaffold_13	gmst	intron	78548392	78553609	143.156965	-	0	ID=g5237.t2.intron6;Parent=g5237.t2
HiC_scaffold_13	AUGUSTUS	exon	78553610	78553809	.	-	.	ID=g5237.t3.exon7;Parent=g5237.t3
HiC_scaffold_13	AUGUSTUS	exon	78553610	78553809	.	-	.	ID=g5237.t4.exon7;Parent=g5237.t4
HiC_scaffold_13	AUGUSTUS	CDS	78553610	78553809	1.0	-	2	ID=g5237.t3.CDS7;Parent=g5237.t3
HiC_scaffold_13	AUGUSTUS	CDS	78553610	78553809	1.0	-	2	ID=g5237.t4.CDS7;Parent=g5237.t4
HiC_scaffold_13	gmst	CDS	78553610	78553809	41.935495	-	2	ID=g5237.t1.CDS7;Parent=g5237.t1
HiC_scaffold_13	gmst	exon	78553610	78553809	41.935495	-	2	ID=g5237.t1.exon7;Parent=g5237.t1
HiC_scaffold_13	gmst	CDS	78553610	78553809	143.156965	-	2	ID=g5237.t2.CDS7;Parent=g5237.t2
HiC_scaffold_13	gmst	exon	78553610	78553809	143.156965	-	2	ID=g5237.t2.exon7;Parent=g5237.t2
HiC_scaffold_13	AUGUSTUS	intron	78553810	78554237	1.0	-	.	ID=g5237.t3.intron7;Parent=g5237.t3
HiC_scaffold_13	AUGUSTUS	intron	78553810	78554237	1.0	-	.	ID=g5237.t4.intron7;Parent=g5237.t4
HiC_scaffold_13	gmst	intron	78553810	78554237	41.935495	-	0	ID=g5237.t1.intron7;Parent=g5237.t1
HiC_scaffold_13	gmst	intron	78553810	78554237	143.156965	-	0	ID=g5237.t2.intron7;Parent=g5237.t2
HiC_scaffold_13	AUGUSTUS	exon	78554238	78554330	.	-	.	ID=g5237.t3.exon8;Parent=g5237.t3
HiC_scaffold_13	AUGUSTUS	exon	78554238	78554330	.	-	.	ID=g5237.t4.exon8;Parent=g5237.t4
HiC_scaffold_13	AUGUSTUS	CDS	78554238	78554330	1.0	-	2	ID=g5237.t3.CDS8;Parent=g5237.t3
HiC_scaffold_13	AUGUSTUS	CDS	78554238	78554330	1.0	-	2	ID=g5237.t4.CDS8;Parent=g5237.t4
HiC_scaffold_13	gmst	CDS	78554238	78554330	41.935495	-	2	ID=g5237.t1.CDS8;Parent=g5237.t1
HiC_scaffold_13	gmst	exon	78554238	78554330	41.935495	-	2	ID=g5237.t1.exon8;Parent=g5237.t1
HiC_scaffold_13	gmst	CDS	78554238	78554330	143.156965	-	2	ID=g5237.t2.CDS8;Parent=g5237.t2
HiC_scaffold_13	gmst	exon	78554238	78554330	143.156965	-	2	ID=g5237.t2.exon8;Parent=g5237.t2
HiC_scaffold_13	AUGUSTUS	intron	78554331	78566736	1.0	-	.	ID=g5237.t3.intron8;Parent=g5237.t3
HiC_scaffold_13	AUGUSTUS	intron	78554331	78566736	1.0	-	.	ID=g5237.t4.intron8;Parent=g5237.t4
HiC_scaffold_13	gmst	intron	78554331	78566736	41.935495	-	0	ID=g5237.t1.intron8;Parent=g5237.t1
HiC_scaffold_13	gmst	intron	78554331	78566736	143.156965	-	0	ID=g5237.t2.intron8;Parent=g5237.t2
HiC_scaffold_13	AUGUSTUS	exon	78566737	78566848	.	-	.	ID=g5237.t3.exon9;Parent=g5237.t3
HiC_scaffold_13	AUGUSTUS	exon	78566737	78566848	.	-	.	ID=g5237.t4.exon9;Parent=g5237.t4
HiC_scaffold_13	AUGUSTUS	CDS	78566737	78566848	1.0	-	0	ID=g5237.t3.CDS9;Parent=g5237.t3
HiC_scaffold_13	AUGUSTUS	CDS	78566737	78566848	1.0	-	0	ID=g5237.t4.CDS9;Parent=g5237.t4
HiC_scaffold_13	gmst	CDS	78566737	78566848	41.935495	-	0	ID=g5237.t1.CDS9;Parent=g5237.t1
HiC_scaffold_13	gmst	exon	78566737	78566848	41.935495	-	0	ID=g5237.t1.exon9;Parent=g5237.t1
HiC_scaffold_13	gmst	CDS	78566737	78566848	143.156965	-	0	ID=g5237.t2.CDS9;Parent=g5237.t2
HiC_scaffold_13	gmst	exon	78566737	78566848	143.156965	-	0	ID=g5237.t2.exon9;Parent=g5237.t2
HiC_scaffold_13	AUGUSTUS	intron	78566849	78567062	1.0	-	.	ID=g5237.t3.intron9;Parent=g5237.t3
HiC_scaffold_13	AUGUSTUS	intron	78566849	78567062	1.0	-	.	ID=g5237.t4.intron9;Parent=g5237.t4
HiC_scaffold_13	gmst	intron	78566849	78567062	41.935495	-	0	ID=g5237.t1.intron9;Parent=g5237.t1
HiC_scaffold_13	gmst	intron	78566849	78567062	143.156965	-	0	ID=g5237.t2.intron9;Parent=g5237.t2
HiC_scaffold_13	AUGUSTUS	exon	78567063	78567160	.	-	.	ID=g5237.t3.exon10;Parent=g5237.t3
HiC_scaffold_13	AUGUSTUS	exon	78567063	78567160	.	-	.	ID=g5237.t4.exon10;Parent=g5237.t4
HiC_scaffold_13	AUGUSTUS	CDS	78567063	78567160	1.0	-	2	ID=g5237.t3.CDS10;Parent=g5237.t3
HiC_scaffold_13	AUGUSTUS	CDS	78567063	78567160	1.0	-	2	ID=g5237.t4.CDS10;Parent=g5237.t4
HiC_scaffold_13	gmst	CDS	78567063	78567160	41.935495	-	2	ID=g5237.t1.CDS10;Parent=g5237.t1
HiC_scaffold_13	gmst	exon	78567063	78567160	41.935495	-	2	ID=g5237.t1.exon10;Parent=g5237.t1
HiC_scaffold_13	gmst	CDS	78567063	78567160	143.156965	-	2	ID=g5237.t2.CDS10;Parent=g5237.t2
HiC_scaffold_13	gmst	exon	78567063	78567160	143.156965	-	2	ID=g5237.t2.exon10;Parent=g5237.t2
HiC_scaffold_13	AUGUSTUS	intron	78567161	78567834	1.0	-	.	ID=g5237.t3.intron10;Parent=g5237.t3
HiC_scaffold_13	AUGUSTUS	intron	78567161	78567834	1.0	-	.	ID=g5237.t4.intron10;Parent=g5237.t4
HiC_scaffold_13	gmst	intron	78567161	78567834	41.935495	-	0	ID=g5237.t1.intron10;Parent=g5237.t1
HiC_scaffold_13	gmst	intron	78567161	78576901	143.156965	-	0	ID=g5237.t2.intron10;Parent=g5237.t2
HiC_scaffold_13	AUGUSTUS	exon	78567835	78567946	.	-	.	ID=g5237.t3.exon11;Parent=g5237.t3
HiC_scaffold_13	AUGUSTUS	exon	78567835	78567946	.	-	.	ID=g5237.t4.exon11;Parent=g5237.t4
HiC_scaffold_13	AUGUSTUS	CDS	78567835	78567946	1.0	-	0	ID=g5237.t3.CDS11;Parent=g5237.t3
HiC_scaffold_13	AUGUSTUS	CDS	78567835	78567946	1.0	-	0	ID=g5237.t4.CDS11;Parent=g5237.t4
HiC_scaffold_13	gmst	CDS	78567835	78567946	41.935495	-	0	ID=g5237.t1.CDS11;Parent=g5237.t1
HiC_scaffold_13	gmst	exon	78567835	78567946	41.935495	-	0	ID=g5237.t1.exon11;Parent=g5237.t1
HiC_scaffold_13	AUGUSTUS	intron	78567947	78569049	1.0	-	.	ID=g5237.t3.intron11;Parent=g5237.t3
HiC_scaffold_13	AUGUSTUS	intron	78567947	78569049	1.0	-	.	ID=g5237.t4.intron11;Parent=g5237.t4
HiC_scaffold_13	gmst	intron	78567947	78569049	41.935495	-	0	ID=g5237.t1.intron11;Parent=g5237.t1
HiC_scaffold_13	AUGUSTUS	exon	78569050	78569145	.	-	.	ID=g5237.t3.exon12;Parent=g5237.t3
HiC_scaffold_13	AUGUSTUS	exon	78569050	78569145	.	-	.	ID=g5237.t4.exon12;Parent=g5237.t4
HiC_scaffold_13	AUGUSTUS	CDS	78569050	78569145	1.0	-	0	ID=g5237.t3.CDS12;Parent=g5237.t3
HiC_scaffold_13	AUGUSTUS	CDS	78569050	78569145	1.0	-	0	ID=g5237.t4.CDS12;Parent=g5237.t4
HiC_scaffold_13	gmst	CDS	78569050	78569145	41.935495	-	0	ID=g5237.t1.CDS12;Parent=g5237.t1
HiC_scaffold_13	gmst	exon	78569050	78569145	41.935495	-	0	ID=g5237.t1.exon12;Parent=g5237.t1
HiC_scaffold_13	AUGUSTUS	intron	78569146	78569690	1.0	-	.	ID=g5237.t3.intron12;Parent=g5237.t3
HiC_scaffold_13	AUGUSTUS	intron	78569146	78569690	1.0	-	.	ID=g5237.t4.intron12;Parent=g5237.t4
HiC_scaffold_13	gmst	intron	78569146	78569690	41.935495	-	0	ID=g5237.t1.intron12;Parent=g5237.t1
HiC_scaffold_13	AUGUSTUS	exon	78569691	78569782	.	-	.	ID=g5237.t3.exon13;Parent=g5237.t3
HiC_scaffold_13	AUGUSTUS	exon	78569691	78569782	.	-	.	ID=g5237.t4.exon13;Parent=g5237.t4
HiC_scaffold_13	AUGUSTUS	CDS	78569691	78569782	1.0	-	2	ID=g5237.t3.CDS13;Parent=g5237.t3
HiC_scaffold_13	AUGUSTUS	CDS	78569691	78569782	1.0	-	2	ID=g5237.t4.CDS13;Parent=g5237.t4
HiC_scaffold_13	gmst	CDS	78569691	78569782	41.935495	-	2	ID=g5237.t1.CDS13;Parent=g5237.t1
HiC_scaffold_13	gmst	exon	78569691	78569782	41.935495	-	2	ID=g5237.t1.exon13;Parent=g5237.t1
HiC_scaffold_13	AUGUSTUS	intron	78569783	78576901	1.0	-	.	ID=g5237.t3.intron13;Parent=g5237.t3
HiC_scaffold_13	AUGUSTUS	intron	78569783	78576901	1.0	-	.	ID=g5237.t4.intron13;Parent=g5237.t4
HiC_scaffold_13	gmst	intron	78569783	78576901	41.935495	-	0	ID=g5237.t1.intron13;Parent=g5237.t1
HiC_scaffold_13	AUGUSTUS	exon	78576902	78577046	.	-	.	ID=g5237.t3.exon14;Parent=g5237.t3
HiC_scaffold_13	AUGUSTUS	exon	78576902	78577046	.	-	.	ID=g5237.t4.exon14;Parent=g5237.t4
HiC_scaffold_13	AUGUSTUS	CDS	78576902	78577046	1.0	-	0	ID=g5237.t3.CDS14;Parent=g5237.t3
HiC_scaffold_13	AUGUSTUS	CDS	78576902	78577046	1.0	-	0	ID=g5237.t4.CDS14;Parent=g5237.t4
HiC_scaffold_13	gmst	CDS	78576902	78577046	41.935495	-	0	ID=g5237.t1.CDS14;Parent=g5237.t1
HiC_scaffold_13	gmst	exon	78576902	78577046	41.935495	-	0	ID=g5237.t1.exon14;Parent=g5237.t1
HiC_scaffold_13	gmst	CDS	78576902	78577046	143.156965	-	0	ID=g5237.t2.CDS11;Parent=g5237.t2
HiC_scaffold_13	gmst	exon	78576902	78577046	143.156965	-	0	ID=g5237.t2.exon11;Parent=g5237.t2
HiC_scaffold_13	AUGUSTUS	intron	78577047	78581364	1.0	-	.	ID=g5237.t3.intron14;Parent=g5237.t3
HiC_scaffold_13	AUGUSTUS	intron	78577047	78581364	1.0	-	.	ID=g5237.t4.intron14;Parent=g5237.t4
HiC_scaffold_13	gmst	intron	78577047	78581364	41.935495	-	0	ID=g5237.t1.intron14;Parent=g5237.t1
HiC_scaffold_13	gmst	intron	78577047	78581364	143.156965	-	0	ID=g5237.t2.intron11;Parent=g5237.t2
HiC_scaffold_13	AUGUSTUS	exon	78581365	78581530	.	-	.	ID=g5237.t3.exon15;Parent=g5237.t3
HiC_scaffold_13	AUGUSTUS	exon	78581365	78581530	.	-	.	ID=g5237.t4.exon15;Parent=g5237.t4
HiC_scaffold_13	AUGUSTUS	CDS	78581365	78581530	1.0	-	1	ID=g5237.t3.CDS15;Parent=g5237.t3
HiC_scaffold_13	AUGUSTUS	CDS	78581365	78581530	1.0	-	1	ID=g5237.t4.CDS15;Parent=g5237.t4
HiC_scaffold_13	gmst	CDS	78581365	78581530	41.935495	-	1	ID=g5237.t1.CDS15;Parent=g5237.t1
HiC_scaffold_13	gmst	exon	78581365	78581530	41.935495	-	1	ID=g5237.t1.exon15;Parent=g5237.t1
HiC_scaffold_13	gmst	CDS	78581365	78581530	143.156965	-	1	ID=g5237.t2.CDS12;Parent=g5237.t2
HiC_scaffold_13	gmst	exon	78581365	78581530	143.156965	-	1	ID=g5237.t2.exon12;Parent=g5237.t2
HiC_scaffold_13	AUGUSTUS	intron	78581531	78586197	1.0	-	.	ID=g5237.t3.intron15;Parent=g5237.t3
HiC_scaffold_13	AUGUSTUS	intron	78581531	78586197	1.0	-	.	ID=g5237.t4.intron15;Parent=g5237.t4
HiC_scaffold_13	gmst	intron	78581531	78586197	41.935495	-	0	ID=g5237.t1.intron15;Parent=g5237.t1
HiC_scaffold_13	gmst	intron	78581531	78586197	143.156965	-	0	ID=g5237.t2.intron12;Parent=g5237.t2
HiC_scaffold_13	AUGUSTUS	exon	78586198	78586418	.	-	.	ID=g5237.t3.exon16;Parent=g5237.t3
HiC_scaffold_13	AUGUSTUS	exon	78586198	78586418	.	-	.	ID=g5237.t4.exon16;Parent=g5237.t4
HiC_scaffold_13	AUGUSTUS	CDS	78586198	78586418	1.0	-	0	ID=g5237.t3.CDS16;Parent=g5237.t3
HiC_scaffold_13	AUGUSTUS	CDS	78586198	78586418	1.0	-	0	ID=g5237.t4.CDS16;Parent=g5237.t4
HiC_scaffold_13	gmst	CDS	78586198	78586418	41.935495	-	0	ID=g5237.t1.CDS16;Parent=g5237.t1
HiC_scaffold_13	gmst	exon	78586198	78586418	41.935495	-	0	ID=g5237.t1.exon16;Parent=g5237.t1
HiC_scaffold_13	gmst	CDS	78586198	78586418	143.156965	-	0	ID=g5237.t2.CDS13;Parent=g5237.t2
HiC_scaffold_13	gmst	exon	78586198	78586418	143.156965	-	0	ID=g5237.t2.exon13;Parent=g5237.t2
HiC_scaffold_13	AUGUSTUS	intron	78586419	78589879	1.0	-	.	ID=g5237.t3.intron16;Parent=g5237.t3
HiC_scaffold_13	AUGUSTUS	intron	78586419	78589879	1.0	-	.	ID=g5237.t4.intron16;Parent=g5237.t4
HiC_scaffold_13	gmst	intron	78586419	78589879	41.935495	-	0	ID=g5237.t1.intron16;Parent=g5237.t1
HiC_scaffold_13	gmst	intron	78586419	78589879	143.156965	-	0	ID=g5237.t2.intron13;Parent=g5237.t2
HiC_scaffold_13	gmst	CDS	78589880	78589882	41.935495	-	0	ID=g5237.t1.CDS17;Parent=g5237.t1
HiC_scaffold_13	gmst	exon	78589880	78589882	41.935495	-	0	ID=g5237.t1.exon17;Parent=g5237.t1
HiC_scaffold_13	gmst	start_codon	78589880	78589882	41.935495	-	0	ID=g5237.t1.start1;Parent=g5237.t1
HiC_scaffold_13	gmst	CDS	78589880	78589882	143.156965	-	0	ID=g5237.t2.CDS14;Parent=g5237.t2
HiC_scaffold_13	gmst	exon	78589880	78589882	143.156965	-	0	ID=g5237.t2.exon14;Parent=g5237.t2
HiC_scaffold_13	gmst	start_codon	78589880	78589882	143.156965	-	0	ID=g5237.t2.start1;Parent=g5237.t2
HiC_scaffold_13	AUGUSTUS	exon	78589880	78589888	.	-	.	ID=g5237.t3.exon17;Parent=g5237.t3
HiC_scaffold_13	AUGUSTUS	exon	78589880	78589888	.	-	.	ID=g5237.t4.exon17;Parent=g5237.t4
HiC_scaffold_13	AUGUSTUS	CDS	78589880	78589888	1.0	-	0	ID=g5237.t3.CDS17;Parent=g5237.t3
HiC_scaffold_13	AUGUSTUS	CDS	78589880	78589888	1.0	-	0	ID=g5237.t4.CDS17;Parent=g5237.t4
HiC_scaffold_13	AUGUSTUS	intron	78589889	78589969	1.0	-	.	ID=g5237.t3.intron17;Parent=g5237.t3
HiC_scaffold_13	AUGUSTUS	intron	78589889	78589969	1.0	-	.	ID=g5237.t4.intron17;Parent=g5237.t4
HiC_scaffold_13	AUGUSTUS	exon	78589970	78590048	.	-	.	ID=g5237.t3.exon18;Parent=g5237.t3
HiC_scaffold_13	AUGUSTUS	exon	78589970	78590048	.	-	.	ID=g5237.t4.exon18;Parent=g5237.t4
HiC_scaffold_13	AUGUSTUS	CDS	78589970	78590048	1.0	-	1	ID=g5237.t3.CDS18;Parent=g5237.t3
HiC_scaffold_13	AUGUSTUS	CDS	78589970	78590048	1.0	-	1	ID=g5237.t4.CDS18;Parent=g5237.t4
HiC_scaffold_13	AUGUSTUS	intron	78590049	78662206	1.0	-	.	ID=g5237.t3.intron18;Parent=g5237.t3
HiC_scaffold_13	AUGUSTUS	intron	78590049	78662206	1.0	-	.	ID=g5237.t4.intron18;Parent=g5237.t4
HiC_scaffold_13	AUGUSTUS	exon	78662207	78662601	.	-	.	ID=g5237.t3.exon19;Parent=g5237.t3
HiC_scaffold_13	AUGUSTUS	exon	78662207	78662601	.	-	.	ID=g5237.t4.exon19;Parent=g5237.t4
HiC_scaffold_13	AUGUSTUS	CDS	78662207	78662601	0.42	-	0	ID=g5237.t3.CDS19;Parent=g5237.t3
HiC_scaffold_13	AUGUSTUS	CDS	78662207	78662601	0.52	-	0	ID=g5237.t4.CDS19;Parent=g5237.t4
HiC_scaffold_13	AUGUSTUS	start_codon	78662599	78662601	.	-	0	ID=g5237.t3.start1;Parent=g5237.t3
HiC_scaffold_13	AUGUSTUS	start_codon	78662599	78662601	.	-	0	ID=g5237.t4.start1;Parent=g5237.t4
HiC_scaffold_13	AUGUSTUS	start_codon	78743451	78743453	.	+	0	ID=g5238.t1.start1;Parent=g5238.t1
HiC_scaffold_13	AUGUSTUS	exon	78743451	78743547	.	+	.	ID=g5238.t1.exon1;Parent=g5238.t1
HiC_scaffold_13	AUGUSTUS	CDS	78743451	78743547	1.0	+	0	ID=g5238.t1.CDS1;Parent=g5238.t1
HiC_scaffold_13	AUGUSTUS	gene	78743451	78764614	.	+	.	ID=g5238
HiC_scaffold_13	AUGUSTUS	mRNA	78743451	78764614	1.0	+	.	ID=g5238.t1;Parent=g5238;em_target=9707.XP_004392666.1;em_score=2843.6;em_evalue=0.0;em_tcov=.;em_OGs=KOG1217@1|root,KOG1217@2759|Eukaryota,38BUP@33154|Opisthokonta,3BAFT@33208|Metazoa,3CRZB@33213|Bilateria,489XC@7711|Chordata,48WG3@7742|Vertebrata,3JBNX@40674|Mammalia,3ENZZ@33554|Carnivora;em_COG_cat=T;em_desc=Crumbs 2, cell polarity complex component;em_max_annot_lvl=33208|Metazoa;em_Preferred_name=CRB2;em_KEGG_ko=ko:K02599,ko:K16681;em_KEGG_Pathway=ko01522,ko04320,ko04330,ko04390,ko04391,ko04658,ko04919,ko05020,ko05165,ko05200,ko05206,ko05224,map01522,map04320,map04330,map04390,map04391,map04658,map04919,map05020,map05165,map05200,map05206,map05224;em_BRITE=ko00000,ko00001,ko00002;em_PFAMs=EGF,EGF_CA,Laminin_G_1,Laminin_G_2,hEGF;em_GOs=GO:0000003,GO:0000902,GO:0000904,GO:0001654,GO:0001655,GO:0001667,GO:0001700,GO:0001702,GO:0001704,GO:0001707,GO:0001745,GO:0001751,GO:0001754,GO:0001756,GO:0001894,GO:0001895,GO:0002009,GO:0002064,GO:0003002,GO:0003006,GO:0003382,GO:0003383,GO:0003674,GO:0005080,GO:0005488,GO:0005515,GO:0005575,GO:0005623,GO:0005886,GO:0005911,GO:0006355,GO:0006357,GO:0006810,GO:0006928,GO:0006996,GO:0007010,GO:0007043,GO:0007049,GO:0007059,GO:0007163,GO:0007275,GO:0007276,GO:0007281,GO:0007292,GO:0007369,GO:0007389,GO:0007391,GO:0007399,GO:0007423,GO:0007424,GO:0007431,GO:0007435,GO:0007442,GO:0007443,GO:0007498,GO:0008092,GO:0008104,GO:0008150,GO:0008284,GO:0008593,GO:0008594,GO:0009653,GO:0009790,GO:0009792,GO:0009887,GO:0009888,GO:0009889,GO:0009892,GO:0009894,GO:0009895,GO:0009952,GO:0009966,GO:0009967,GO:0009968,GO:0009987,GO:0010466,GO:0010468,GO:0010470,GO:0010556,GO:0010605,GO:0010646,GO:0010647,GO:0010648,GO:0010717,GO:0010718,GO:0010951,GO:0014028,GO:0016020,GO:0016028,GO:0016043,GO:0016324,GO:0016327,GO:0016331,GO:0016332,GO:0016333,GO:0016334,GO:0016477,GO:0019219,GO:0019222,GO:0019899,GO:0019900,GO:0019901,GO:0019953,GO:0022008,GO:0022402,GO:0022412,GO:0022414,GO:0022603,GO:0022607,GO:0022612,GO:0023051,GO:0023056,GO:0023057,GO:0030011,GO:0030029,GO:0030030,GO:0030036,GO:0030048,GO:0030054,GO:0030154,GO:0030162,GO:0030182,GO:0030507,GO:0030510,GO:0030513,GO:0030855,GO:0030865,GO:0030866,GO:0030903,GO:0031032,GO:0031175,GO:0031323,GO:0031324,GO:0031326,GO:0031329,GO:0031330,GO:0031647,GO:0032268,GO:0032269,GO:0032386,GO:0032434,GO:0032435,GO:0032501,GO:0032502,GO:0032504,GO:0032879,GO:0032880,GO:0032989,GO:0032990,GO:0032991,GO:0033036,GO:0033157,GO:0034329,GO:0034330,GO:0034331,GO:0034332,GO:0034333,GO:0034334,GO:0035002,GO:0035003,GO:0035088,GO:0035090,GO:0035239,GO:0035272,GO:0035282,GO:0035295,GO:0035330,GO:0035332,GO:0040008,GO:0040011,GO:0042044,GO:0042045,GO:0042051,GO:0042052,GO:0042074,GO:0042127,GO:0042176,GO:0042177,GO:0042461,GO:0042462,GO:0042592,GO:0042995,GO:0043009,GO:0043086,GO:0043296,GO:0043297,GO:0043954,GO:0044085,GO:0044092,GO:0044425,GO:0044459,GO:0044464,GO:0044703,GO:0045121,GO:0045176,GO:0045177,GO:0045186,GO:0045197,GO:0045199,GO:0045216,GO:0045217,GO:0045218,GO:0045494,GO:0045570,GO:0045595,GO:0045597,GO:0045746,GO:0045861,GO:0045926,GO:0045995,GO:0046530,GO:0046620,GO:0046621,GO:0046664,GO:0046665,GO:0048332,GO:0048468,GO:0048477,GO:0048513,GO:0048518,GO:0048519,GO:0048522,GO:0048523,GO:0048546,GO:0048562,GO:0048565,GO:0048568,GO:0048570,GO:0048583,GO:0048584,GO:0048585,GO:0048592,GO:0048598,GO:0048609,GO:0048619,GO:0048638,GO:0048640,GO:0048646,GO:0048666,GO:0048667,GO:0048699,GO:0048729,GO:0048731,GO:0048732,GO:0048749,GO:0048812,GO:0048856,GO:0048858,GO:0048869,GO:0048870,GO:0048871,GO:0050789,GO:0050790,GO:0050793,GO:0050794,GO:0050821,GO:0051049,GO:0051093,GO:0051094,GO:0051171,GO:0051172,GO:0051179,GO:0051223,GO:0051234,GO:0051239,GO:0051240,GO:0051241,GO:0051246,GO:0051248,GO:0051252,GO:0051336,GO:0051346,GO:0051640,GO:0051641,GO:0051642,GO:0051674,GO:0051704,GO:0052547,GO:0052548,GO:0055111,GO:0055123,GO:0060249,GO:0060255,GO:0060341,GO:0060429,GO:0060541,GO:0060562,GO:0061024,GO:0061053,GO:0061136,GO:0061245,GO:0061326,GO:0061333,GO:0061336,GO:0061525,GO:0061541,GO:0061842,GO:0065007,GO:0065008,GO:0065009,GO:0070201,GO:0070252,GO:0070633,GO:0071840,GO:0071944,GO:0072001,GO:0072002,GO:0072358,GO:0072359,GO:0080090,GO:0090087,GO:0090092,GO:0090100,GO:0090287,GO:0090596,GO:0098589,GO:0098590,GO:0098796,GO:0098797,GO:0098805,GO:0098813,GO:0098857,GO:0106036,GO:0120025,GO:0120036,GO:0120039,GO:1901799,GO:1902531,GO:1902533,GO:1903050,GO:1903051,GO:1903362,GO:1903363,GO:1903506,GO:1903827,GO:2000026,GO:2000058,GO:2000059,GO:2000112,GO:2001141;em_KEGG_Module=M00682
HiC_scaffold_13	AUGUSTUS	intron	78743548	78750780	1.0	+	.	ID=g5238.t1.intron1;Parent=g5238.t1
HiC_scaffold_13	AUGUSTUS	exon	78750781	78751104	.	+	.	ID=g5238.t1.exon2;Parent=g5238.t1
HiC_scaffold_13	AUGUSTUS	CDS	78750781	78751104	1.0	+	2	ID=g5238.t1.CDS2;Parent=g5238.t1
HiC_scaffold_13	AUGUSTUS	intron	78751105	78753120	1.0	+	.	ID=g5238.t1.intron2;Parent=g5238.t1
HiC_scaffold_13	AUGUSTUS	exon	78753121	78753316	.	+	.	ID=g5238.t1.exon3;Parent=g5238.t1
HiC_scaffold_13	AUGUSTUS	CDS	78753121	78753316	1.0	+	2	ID=g5238.t1.CDS3;Parent=g5238.t1
HiC_scaffold_13	AUGUSTUS	intron	78753317	78753449	1.0	+	.	ID=g5238.t1.intron3;Parent=g5238.t1
HiC_scaffold_13	AUGUSTUS	exon	78753450	78753589	.	+	.	ID=g5238.t1.exon4;Parent=g5238.t1
HiC_scaffold_13	AUGUSTUS	CDS	78753450	78753589	1.0	+	1	ID=g5238.t1.CDS4;Parent=g5238.t1
HiC_scaffold_13	AUGUSTUS	intron	78753590	78754031	1.0	+	.	ID=g5238.t1.intron4;Parent=g5238.t1
HiC_scaffold_13	AUGUSTUS	exon	78754032	78754217	.	+	.	ID=g5238.t1.exon5;Parent=g5238.t1
HiC_scaffold_13	AUGUSTUS	CDS	78754032	78754217	1.0	+	2	ID=g5238.t1.CDS5;Parent=g5238.t1
HiC_scaffold_13	AUGUSTUS	intron	78754218	78754438	1.0	+	.	ID=g5238.t1.intron5;Parent=g5238.t1
HiC_scaffold_13	AUGUSTUS	exon	78754439	78754552	.	+	.	ID=g5238.t1.exon6;Parent=g5238.t1
HiC_scaffold_13	AUGUSTUS	CDS	78754439	78754552	1.0	+	2	ID=g5238.t1.CDS6;Parent=g5238.t1
HiC_scaffold_13	AUGUSTUS	intron	78754553	78757207	1.0	+	.	ID=g5238.t1.intron6;Parent=g5238.t1
HiC_scaffold_13	AUGUSTUS	exon	78757208	78758083	.	+	.	ID=g5238.t1.exon7;Parent=g5238.t1
HiC_scaffold_13	AUGUSTUS	CDS	78757208	78758083	1.0	+	2	ID=g5238.t1.CDS7;Parent=g5238.t1
HiC_scaffold_13	AUGUSTUS	intron	78758084	78758173	1.0	+	.	ID=g5238.t1.intron7;Parent=g5238.t1
HiC_scaffold_13	AUGUSTUS	exon	78758174	78758682	.	+	.	ID=g5238.t1.exon8;Parent=g5238.t1
HiC_scaffold_13	AUGUSTUS	CDS	78758174	78758682	1.0	+	2	ID=g5238.t1.CDS8;Parent=g5238.t1
HiC_scaffold_13	AUGUSTUS	intron	78758683	78759266	1.0	+	.	ID=g5238.t1.intron8;Parent=g5238.t1
HiC_scaffold_13	AUGUSTUS	exon	78759267	78759432	.	+	.	ID=g5238.t1.exon9;Parent=g5238.t1
HiC_scaffold_13	AUGUSTUS	CDS	78759267	78759432	1.0	+	0	ID=g5238.t1.CDS9;Parent=g5238.t1
HiC_scaffold_13	AUGUSTUS	intron	78759433	78760233	1.0	+	.	ID=g5238.t1.intron9;Parent=g5238.t1
HiC_scaffold_13	AUGUSTUS	exon	78760234	78761020	.	+	.	ID=g5238.t1.exon10;Parent=g5238.t1
HiC_scaffold_13	AUGUSTUS	CDS	78760234	78761020	1.0	+	2	ID=g5238.t1.CDS10;Parent=g5238.t1
HiC_scaffold_13	AUGUSTUS	intron	78761021	78761842	1.0	+	.	ID=g5238.t1.intron10;Parent=g5238.t1
HiC_scaffold_13	AUGUSTUS	exon	78761843	78761959	.	+	.	ID=g5238.t1.exon11;Parent=g5238.t1
HiC_scaffold_13	AUGUSTUS	CDS	78761843	78761959	1.0	+	1	ID=g5238.t1.CDS11;Parent=g5238.t1
HiC_scaffold_13	AUGUSTUS	intron	78761960	78762649	1.0	+	.	ID=g5238.t1.intron11;Parent=g5238.t1
HiC_scaffold_13	AUGUSTUS	exon	78762650	78762767	.	+	.	ID=g5238.t1.exon12;Parent=g5238.t1
HiC_scaffold_13	AUGUSTUS	CDS	78762650	78762767	1.0	+	1	ID=g5238.t1.CDS12;Parent=g5238.t1
HiC_scaffold_13	AUGUSTUS	intron	78762768	78764389	1.0	+	.	ID=g5238.t1.intron12;Parent=g5238.t1
HiC_scaffold_13	AUGUSTUS	exon	78764390	78764614	.	+	.	ID=g5238.t1.exon13;Parent=g5238.t1
HiC_scaffold_13	AUGUSTUS	CDS	78764390	78764614	1.0	+	0	ID=g5238.t1.CDS13;Parent=g5238.t1
HiC_scaffold_13	AUGUSTUS	stop_codon	78764612	78764614	.	+	0	ID=g5238.t1.stop1;Parent=g5238.t1
HiC_scaffold_13	AUGUSTUS	stop_codon	78768831	78768833	.	-	0	ID=g5239.t1.stop1;Parent=g5239.t1
HiC_scaffold_13	AUGUSTUS	stop_codon	78768831	78768833	.	-	0	ID=g5239.t2.stop1;Parent=g5239.t2
HiC_scaffold_13	AUGUSTUS	exon	78768831	78770033	.	-	.	ID=g5239.t1.exon1;Parent=g5239.t1
HiC_scaffold_13	AUGUSTUS	exon	78768831	78770033	.	-	.	ID=g5239.t2.exon1;Parent=g5239.t2
HiC_scaffold_13	AUGUSTUS	CDS	78768831	78770033	1.0	-	0	ID=g5239.t1.CDS1;Parent=g5239.t1
HiC_scaffold_13	AUGUSTUS	CDS	78768831	78770033	1.0	-	0	ID=g5239.t2.CDS1;Parent=g5239.t2
HiC_scaffold_13	AUGUSTUS	gene	78768831	79261898	.	-	.	ID=g5239
HiC_scaffold_13	AUGUSTUS	mRNA	78768831	79261898	1.0	-	.	ID=g5239.t1;Parent=g5239;em_target=9668.ENSMPUP00000013941;em_score=2300.4;em_evalue=0.0;em_tcov=.;em_OGs=KOG3569@1|root,KOG3569@2759|Eukaryota,38CRM@33154|Opisthokonta,3BAX8@33208|Metazoa,3CR8F@33213|Bilateria,48AGN@7711|Chordata,48WHD@7742|Vertebrata,3J4CX@40674|Mammalia,3EJI3@33554|Carnivora;em_COG_cat=T;em_desc=DENN domain-containing protein;em_max_annot_lvl=33208|Metazoa;em_Preferred_name=DENND1A;em_KEGG_ko=ko:K20160,ko:K20161;em_BRITE=ko00000,ko04131;em_PFAMs=DENN,dDENN,uDENN;em_GOs=GO:0003674,GO:0005085,GO:0005088,GO:0005488,GO:0005515,GO:0005543,GO:0005575,GO:0005622,GO:0005623,GO:0005634,GO:0005654,GO:0005737,GO:0005829,GO:0005905,GO:0006810,GO:0006897,GO:0008150,GO:0008289,GO:0009966,GO:0010646,GO:0012505,GO:0012506,GO:0016020,GO:0016192,GO:0016197,GO:0017016,GO:0017112,GO:0017124,GO:0017137,GO:0019899,GO:0019904,GO:0023051,GO:0030135,GO:0030136,GO:0030425,GO:0030659,GO:0030662,GO:0030665,GO:0031090,GO:0031267,GO:0031410,GO:0031974,GO:0031981,GO:0031982,GO:0032266,GO:0032456,GO:0032483,GO:0035091,GO:0036465,GO:0036477,GO:0042995,GO:0043005,GO:0043025,GO:0043085,GO:0043087,GO:0043167,GO:0043168,GO:0043226,GO:0043227,GO:0043229,GO:0043231,GO:0043233,GO:0043547,GO:0044093,GO:0044297,GO:0044422,GO:0044424,GO:0044425,GO:0044428,GO:0044433,GO:0044444,GO:0044446,GO:0044463,GO:0044464,GO:0045202,GO:0046578,GO:0046907,GO:0048488,GO:0048583,GO:0050789,GO:0050790,GO:0050794,GO:0051020,GO:0051056,GO:0051179,GO:0051234,GO:0051336,GO:0051345,GO:0051641,GO:0051649,GO:0065007,GO:0065009,GO:0070013,GO:0097447,GO:0097458,GO:0097708,GO:0098588,GO:0098657,GO:0098772,GO:0098805,GO:0099003,GO:0099504,GO:0120025,GO:0120038,GO:1901981,GO:1902531
HiC_scaffold_13	AUGUSTUS	mRNA	78768831	79261898	1.0	-	.	ID=g5239.t2;Parent=g5239;em_target=9668.ENSMPUP00000013941;em_score=2162.5;em_evalue=0.0;em_tcov=.;em_OGs=KOG3569@1|root,KOG3569@2759|Eukaryota,38CRM@33154|Opisthokonta,3BAX8@33208|Metazoa,3CR8F@33213|Bilateria,48AGN@7711|Chordata,48WHD@7742|Vertebrata,3J4CX@40674|Mammalia,3EJI3@33554|Carnivora;em_COG_cat=T;em_desc=DENN domain-containing protein;em_max_annot_lvl=33208|Metazoa;em_Preferred_name=DENND1A;em_KEGG_ko=ko:K20160,ko:K20161;em_BRITE=ko00000,ko04131;em_PFAMs=DENN,dDENN,uDENN;em_GOs=GO:0003674,GO:0005085,GO:0005088,GO:0005488,GO:0005515,GO:0005543,GO:0005575,GO:0005622,GO:0005623,GO:0005634,GO:0005654,GO:0005737,GO:0005829,GO:0005905,GO:0006810,GO:0006897,GO:0008150,GO:0008289,GO:0009966,GO:0010646,GO:0012505,GO:0012506,GO:0016020,GO:0016192,GO:0016197,GO:0017016,GO:0017112,GO:0017124,GO:0017137,GO:0019899,GO:0019904,GO:0023051,GO:0030135,GO:0030136,GO:0030425,GO:0030659,GO:0030662,GO:0030665,GO:0031090,GO:0031267,GO:0031410,GO:0031974,GO:0031981,GO:0031982,GO:0032266,GO:0032456,GO:0032483,GO:0035091,GO:0036465,GO:0036477,GO:0042995,GO:0043005,GO:0043025,GO:0043085,GO:0043087,GO:0043167,GO:0043168,GO:0043226,GO:0043227,GO:0043229,GO:0043231,GO:0043233,GO:0043547,GO:0044093,GO:0044297,GO:0044422,GO:0044424,GO:0044425,GO:0044428,GO:0044433,GO:0044444,GO:0044446,GO:0044463,GO:0044464,GO:0045202,GO:0046578,GO:0046907,GO:0048488,GO:0048583,GO:0050789,GO:0050790,GO:0050794,GO:0051020,GO:0051056,GO:0051179,GO:0051234,GO:0051336,GO:0051345,GO:0051641,GO:0051649,GO:0065007,GO:0065009,GO:0070013,GO:0097447,GO:0097458,GO:0097708,GO:0098588,GO:0098657,GO:0098772,GO:0098805,GO:0099003,GO:0099504,GO:0120025,GO:0120038,GO:1901981,GO:1902531
HiC_scaffold_13	AUGUSTUS	intron	78770034	78771040	1.0	-	.	ID=g5239.t1.intron1;Parent=g5239.t1
HiC_scaffold_13	AUGUSTUS	intron	78770034	78771040	1.0	-	.	ID=g5239.t2.intron1;Parent=g5239.t2
HiC_scaffold_13	AUGUSTUS	exon	78771041	78771299	.	-	.	ID=g5239.t1.exon2;Parent=g5239.t1
HiC_scaffold_13	AUGUSTUS	exon	78771041	78771299	.	-	.	ID=g5239.t2.exon2;Parent=g5239.t2
HiC_scaffold_13	AUGUSTUS	CDS	78771041	78771299	1.0	-	1	ID=g5239.t1.CDS2;Parent=g5239.t1
HiC_scaffold_13	AUGUSTUS	CDS	78771041	78771299	1.0	-	1	ID=g5239.t2.CDS2;Parent=g5239.t2
HiC_scaffold_13	AUGUSTUS	intron	78771300	78774093	1.0	-	.	ID=g5239.t1.intron2;Parent=g5239.t1
HiC_scaffold_13	AUGUSTUS	intron	78771300	78787432	1.0	-	.	ID=g5239.t2.intron2;Parent=g5239.t2
HiC_scaffold_13	AUGUSTUS	exon	78774094	78774222	.	-	.	ID=g5239.t1.exon3;Parent=g5239.t1
HiC_scaffold_13	AUGUSTUS	CDS	78774094	78774222	1.0	-	1	ID=g5239.t1.CDS3;Parent=g5239.t1
HiC_scaffold_13	AUGUSTUS	intron	78774223	78787432	1.0	-	.	ID=g5239.t1.intron3;Parent=g5239.t1
HiC_scaffold_13	AUGUSTUS	exon	78787433	78787521	.	-	.	ID=g5239.t1.exon4;Parent=g5239.t1
HiC_scaffold_13	AUGUSTUS	exon	78787433	78787521	.	-	.	ID=g5239.t2.exon3;Parent=g5239.t2
HiC_scaffold_13	AUGUSTUS	CDS	78787433	78787521	1.0	-	0	ID=g5239.t1.CDS4;Parent=g5239.t1
HiC_scaffold_13	AUGUSTUS	CDS	78787433	78787521	1.0	-	0	ID=g5239.t2.CDS3;Parent=g5239.t2
HiC_scaffold_13	AUGUSTUS	intron	78787522	78817915	1.0	-	.	ID=g5239.t1.intron4;Parent=g5239.t1
HiC_scaffold_13	AUGUSTUS	intron	78787522	78817915	1.0	-	.	ID=g5239.t2.intron3;Parent=g5239.t2
HiC_scaffold_13	AUGUSTUS	exon	78817916	78818047	.	-	.	ID=g5239.t1.exon5;Parent=g5239.t1
HiC_scaffold_13	AUGUSTUS	exon	78817916	78818047	.	-	.	ID=g5239.t2.exon4;Parent=g5239.t2
HiC_scaffold_13	AUGUSTUS	CDS	78817916	78818047	1.0	-	0	ID=g5239.t1.CDS5;Parent=g5239.t1
HiC_scaffold_13	AUGUSTUS	CDS	78817916	78818047	1.0	-	0	ID=g5239.t2.CDS4;Parent=g5239.t2
HiC_scaffold_13	AUGUSTUS	intron	78818048	78826234	1.0	-	.	ID=g5239.t1.intron5;Parent=g5239.t1
HiC_scaffold_13	AUGUSTUS	intron	78818048	78826234	1.0	-	.	ID=g5239.t2.intron4;Parent=g5239.t2
HiC_scaffold_13	AUGUSTUS	exon	78826235	78826291	.	-	.	ID=g5239.t1.exon6;Parent=g5239.t1
HiC_scaffold_13	AUGUSTUS	exon	78826235	78826291	.	-	.	ID=g5239.t2.exon5;Parent=g5239.t2
HiC_scaffold_13	AUGUSTUS	CDS	78826235	78826291	1.0	-	0	ID=g5239.t1.CDS6;Parent=g5239.t1
HiC_scaffold_13	AUGUSTUS	CDS	78826235	78826291	1.0	-	0	ID=g5239.t2.CDS5;Parent=g5239.t2
HiC_scaffold_13	AUGUSTUS	intron	78826292	78827554	1.0	-	.	ID=g5239.t1.intron6;Parent=g5239.t1
HiC_scaffold_13	AUGUSTUS	intron	78826292	78827554	1.0	-	.	ID=g5239.t2.intron5;Parent=g5239.t2
HiC_scaffold_13	AUGUSTUS	exon	78827555	78827626	.	-	.	ID=g5239.t1.exon7;Parent=g5239.t1
HiC_scaffold_13	AUGUSTUS	exon	78827555	78827626	.	-	.	ID=g5239.t2.exon6;Parent=g5239.t2
HiC_scaffold_13	AUGUSTUS	CDS	78827555	78827626	1.0	-	0	ID=g5239.t1.CDS7;Parent=g5239.t1
HiC_scaffold_13	AUGUSTUS	CDS	78827555	78827626	1.0	-	0	ID=g5239.t2.CDS6;Parent=g5239.t2
HiC_scaffold_13	AUGUSTUS	intron	78827627	78829893	1.0	-	.	ID=g5239.t1.intron7;Parent=g5239.t1
HiC_scaffold_13	AUGUSTUS	intron	78827627	78829893	1.0	-	.	ID=g5239.t2.intron6;Parent=g5239.t2
HiC_scaffold_13	AUGUSTUS	exon	78829894	78829934	.	-	.	ID=g5239.t1.exon8;Parent=g5239.t1
HiC_scaffold_13	AUGUSTUS	exon	78829894	78829934	.	-	.	ID=g5239.t2.exon7;Parent=g5239.t2
HiC_scaffold_13	AUGUSTUS	CDS	78829894	78829934	1.0	-	2	ID=g5239.t1.CDS8;Parent=g5239.t1
HiC_scaffold_13	AUGUSTUS	CDS	78829894	78829934	1.0	-	2	ID=g5239.t2.CDS7;Parent=g5239.t2
HiC_scaffold_13	AUGUSTUS	intron	78829935	78831825	1.0	-	.	ID=g5239.t1.intron8;Parent=g5239.t1
HiC_scaffold_13	AUGUSTUS	intron	78829935	78831825	1.0	-	.	ID=g5239.t2.intron7;Parent=g5239.t2
HiC_scaffold_13	AUGUSTUS	exon	78831826	78831913	.	-	.	ID=g5239.t1.exon9;Parent=g5239.t1
HiC_scaffold_13	AUGUSTUS	exon	78831826	78831913	.	-	.	ID=g5239.t2.exon8;Parent=g5239.t2
HiC_scaffold_13	AUGUSTUS	CDS	78831826	78831913	1.0	-	0	ID=g5239.t1.CDS9;Parent=g5239.t1
HiC_scaffold_13	AUGUSTUS	CDS	78831826	78831913	1.0	-	0	ID=g5239.t2.CDS8;Parent=g5239.t2
HiC_scaffold_13	AUGUSTUS	intron	78831914	78832306	1.0	-	.	ID=g5239.t1.intron9;Parent=g5239.t1
HiC_scaffold_13	AUGUSTUS	intron	78831914	78832306	1.0	-	.	ID=g5239.t2.intron8;Parent=g5239.t2
HiC_scaffold_13	AUGUSTUS	exon	78832307	78832411	.	-	.	ID=g5239.t1.exon10;Parent=g5239.t1
HiC_scaffold_13	AUGUSTUS	exon	78832307	78832411	.	-	.	ID=g5239.t2.exon9;Parent=g5239.t2
HiC_scaffold_13	AUGUSTUS	CDS	78832307	78832411	1.0	-	0	ID=g5239.t1.CDS10;Parent=g5239.t1
HiC_scaffold_13	AUGUSTUS	CDS	78832307	78832411	1.0	-	0	ID=g5239.t2.CDS9;Parent=g5239.t2
HiC_scaffold_13	AUGUSTUS	intron	78832412	78921912	1.0	-	.	ID=g5239.t1.intron10;Parent=g5239.t1
HiC_scaffold_13	AUGUSTUS	intron	78832412	78921912	1.0	-	.	ID=g5239.t2.intron9;Parent=g5239.t2
HiC_scaffold_13	AUGUSTUS	exon	78921913	78922038	.	-	.	ID=g5239.t1.exon11;Parent=g5239.t1
HiC_scaffold_13	AUGUSTUS	exon	78921913	78922038	.	-	.	ID=g5239.t2.exon10;Parent=g5239.t2
HiC_scaffold_13	AUGUSTUS	CDS	78921913	78922038	1.0	-	0	ID=g5239.t1.CDS11;Parent=g5239.t1
HiC_scaffold_13	AUGUSTUS	CDS	78921913	78922038	1.0	-	0	ID=g5239.t2.CDS10;Parent=g5239.t2
HiC_scaffold_13	AUGUSTUS	intron	78922039	78946084	1.0	-	.	ID=g5239.t1.intron11;Parent=g5239.t1
HiC_scaffold_13	AUGUSTUS	intron	78922039	78946084	1.0	-	.	ID=g5239.t2.intron10;Parent=g5239.t2
HiC_scaffold_13	AUGUSTUS	exon	78946085	78946186	.	-	.	ID=g5239.t1.exon12;Parent=g5239.t1
HiC_scaffold_13	AUGUSTUS	exon	78946085	78946186	.	-	.	ID=g5239.t2.exon11;Parent=g5239.t2
HiC_scaffold_13	AUGUSTUS	CDS	78946085	78946186	1.0	-	0	ID=g5239.t1.CDS12;Parent=g5239.t1
HiC_scaffold_13	AUGUSTUS	CDS	78946085	78946186	1.0	-	0	ID=g5239.t2.CDS11;Parent=g5239.t2
HiC_scaffold_13	AUGUSTUS	intron	78946187	78969713	1.0	-	.	ID=g5239.t1.intron12;Parent=g5239.t1
HiC_scaffold_13	AUGUSTUS	intron	78946187	78969713	1.0	-	.	ID=g5239.t2.intron11;Parent=g5239.t2
HiC_scaffold_13	AUGUSTUS	exon	78969714	78969759	.	-	.	ID=g5239.t1.exon13;Parent=g5239.t1
HiC_scaffold_13	AUGUSTUS	exon	78969714	78969759	.	-	.	ID=g5239.t2.exon12;Parent=g5239.t2
HiC_scaffold_13	AUGUSTUS	CDS	78969714	78969759	1.0	-	1	ID=g5239.t1.CDS13;Parent=g5239.t1
HiC_scaffold_13	AUGUSTUS	CDS	78969714	78969759	1.0	-	1	ID=g5239.t2.CDS12;Parent=g5239.t2
HiC_scaffold_13	AUGUSTUS	intron	78969760	78986211	1.0	-	.	ID=g5239.t1.intron13;Parent=g5239.t1
HiC_scaffold_13	AUGUSTUS	intron	78969760	78986211	1.0	-	.	ID=g5239.t2.intron12;Parent=g5239.t2
HiC_scaffold_13	AUGUSTUS	exon	78986212	78986312	.	-	.	ID=g5239.t1.exon14;Parent=g5239.t1
HiC_scaffold_13	AUGUSTUS	exon	78986212	78986312	.	-	.	ID=g5239.t2.exon13;Parent=g5239.t2
HiC_scaffold_13	AUGUSTUS	CDS	78986212	78986312	1.0	-	0	ID=g5239.t1.CDS14;Parent=g5239.t1
HiC_scaffold_13	AUGUSTUS	CDS	78986212	78986312	1.0	-	0	ID=g5239.t2.CDS13;Parent=g5239.t2
HiC_scaffold_13	AUGUSTUS	intron	78986313	79006424	1.0	-	.	ID=g5239.t1.intron14;Parent=g5239.t1
HiC_scaffold_13	AUGUSTUS	intron	78986313	79006424	1.0	-	.	ID=g5239.t2.intron13;Parent=g5239.t2
HiC_scaffold_13	AUGUSTUS	exon	79006425	79006535	.	-	.	ID=g5239.t1.exon15;Parent=g5239.t1
HiC_scaffold_13	AUGUSTUS	exon	79006425	79006535	.	-	.	ID=g5239.t2.exon14;Parent=g5239.t2
HiC_scaffold_13	AUGUSTUS	CDS	79006425	79006535	1.0	-	0	ID=g5239.t1.CDS15;Parent=g5239.t1
HiC_scaffold_13	AUGUSTUS	CDS	79006425	79006535	1.0	-	0	ID=g5239.t2.CDS14;Parent=g5239.t2
HiC_scaffold_13	AUGUSTUS	intron	79006536	79021743	1.0	-	.	ID=g5239.t1.intron15;Parent=g5239.t1
HiC_scaffold_13	AUGUSTUS	intron	79006536	79021743	1.0	-	.	ID=g5239.t2.intron14;Parent=g5239.t2
HiC_scaffold_13	AUGUSTUS	exon	79021744	79021797	.	-	.	ID=g5239.t1.exon16;Parent=g5239.t1
HiC_scaffold_13	AUGUSTUS	exon	79021744	79021797	.	-	.	ID=g5239.t2.exon15;Parent=g5239.t2
HiC_scaffold_13	AUGUSTUS	CDS	79021744	79021797	1.0	-	0	ID=g5239.t1.CDS16;Parent=g5239.t1
HiC_scaffold_13	AUGUSTUS	CDS	79021744	79021797	1.0	-	0	ID=g5239.t2.CDS15;Parent=g5239.t2
HiC_scaffold_13	AUGUSTUS	intron	79021798	79026598	1.0	-	.	ID=g5239.t1.intron16;Parent=g5239.t1
HiC_scaffold_13	AUGUSTUS	intron	79021798	79026598	1.0	-	.	ID=g5239.t2.intron15;Parent=g5239.t2
HiC_scaffold_13	AUGUSTUS	exon	79026599	79026679	.	-	.	ID=g5239.t1.exon17;Parent=g5239.t1
HiC_scaffold_13	AUGUSTUS	exon	79026599	79026679	.	-	.	ID=g5239.t2.exon16;Parent=g5239.t2
HiC_scaffold_13	AUGUSTUS	CDS	79026599	79026679	1.0	-	0	ID=g5239.t1.CDS17;Parent=g5239.t1
HiC_scaffold_13	AUGUSTUS	CDS	79026599	79026679	1.0	-	0	ID=g5239.t2.CDS16;Parent=g5239.t2
HiC_scaffold_13	AUGUSTUS	intron	79026680	79031824	1.0	-	.	ID=g5239.t1.intron17;Parent=g5239.t1
HiC_scaffold_13	AUGUSTUS	intron	79026680	79031824	1.0	-	.	ID=g5239.t2.intron16;Parent=g5239.t2
HiC_scaffold_13	AUGUSTUS	exon	79031825	79031894	.	-	.	ID=g5239.t1.exon18;Parent=g5239.t1
HiC_scaffold_13	AUGUSTUS	exon	79031825	79031894	.	-	.	ID=g5239.t2.exon17;Parent=g5239.t2
HiC_scaffold_13	AUGUSTUS	CDS	79031825	79031894	1.0	-	1	ID=g5239.t1.CDS18;Parent=g5239.t1
HiC_scaffold_13	AUGUSTUS	CDS	79031825	79031894	1.0	-	1	ID=g5239.t2.CDS17;Parent=g5239.t2
HiC_scaffold_13	AUGUSTUS	intron	79031895	79103219	1.0	-	.	ID=g5239.t1.intron18;Parent=g5239.t1
HiC_scaffold_13	AUGUSTUS	intron	79031895	79103219	1.0	-	.	ID=g5239.t2.intron17;Parent=g5239.t2
HiC_scaffold_13	AUGUSTUS	exon	79103220	79103339	.	-	.	ID=g5239.t1.exon19;Parent=g5239.t1
HiC_scaffold_13	AUGUSTUS	exon	79103220	79103339	.	-	.	ID=g5239.t2.exon18;Parent=g5239.t2
HiC_scaffold_13	AUGUSTUS	CDS	79103220	79103339	1.0	-	1	ID=g5239.t1.CDS19;Parent=g5239.t1
HiC_scaffold_13	AUGUSTUS	CDS	79103220	79103339	1.0	-	1	ID=g5239.t2.CDS18;Parent=g5239.t2
HiC_scaffold_13	AUGUSTUS	intron	79103340	79114357	1.0	-	.	ID=g5239.t1.intron19;Parent=g5239.t1
HiC_scaffold_13	AUGUSTUS	intron	79103340	79114357	1.0	-	.	ID=g5239.t2.intron18;Parent=g5239.t2
HiC_scaffold_13	AUGUSTUS	exon	79114358	79114407	.	-	.	ID=g5239.t1.exon20;Parent=g5239.t1
HiC_scaffold_13	AUGUSTUS	exon	79114358	79114407	.	-	.	ID=g5239.t2.exon19;Parent=g5239.t2
HiC_scaffold_13	AUGUSTUS	CDS	79114358	79114407	1.0	-	0	ID=g5239.t1.CDS20;Parent=g5239.t1
HiC_scaffold_13	AUGUSTUS	CDS	79114358	79114407	1.0	-	0	ID=g5239.t2.CDS19;Parent=g5239.t2
HiC_scaffold_13	AUGUSTUS	intron	79114408	79137962	1.0	-	.	ID=g5239.t1.intron20;Parent=g5239.t1
HiC_scaffold_13	AUGUSTUS	intron	79114408	79137962	1.0	-	.	ID=g5239.t2.intron19;Parent=g5239.t2
HiC_scaffold_13	AUGUSTUS	exon	79137963	79138006	.	-	.	ID=g5239.t1.exon21;Parent=g5239.t1
HiC_scaffold_13	AUGUSTUS	exon	79137963	79138006	.	-	.	ID=g5239.t2.exon20;Parent=g5239.t2
HiC_scaffold_13	AUGUSTUS	CDS	79137963	79138006	1.0	-	2	ID=g5239.t1.CDS21;Parent=g5239.t1
HiC_scaffold_13	AUGUSTUS	CDS	79137963	79138006	1.0	-	2	ID=g5239.t2.CDS20;Parent=g5239.t2
HiC_scaffold_13	AUGUSTUS	intron	79138007	79222263	1.0	-	.	ID=g5239.t1.intron21;Parent=g5239.t1
HiC_scaffold_13	AUGUSTUS	intron	79138007	79222263	1.0	-	.	ID=g5239.t2.intron20;Parent=g5239.t2
HiC_scaffold_13	AUGUSTUS	exon	79222264	79222334	.	-	.	ID=g5239.t1.exon22;Parent=g5239.t1
HiC_scaffold_13	AUGUSTUS	exon	79222264	79222334	.	-	.	ID=g5239.t2.exon21;Parent=g5239.t2
HiC_scaffold_13	AUGUSTUS	CDS	79222264	79222334	1.0	-	1	ID=g5239.t1.CDS22;Parent=g5239.t1
HiC_scaffold_13	AUGUSTUS	CDS	79222264	79222334	1.0	-	1	ID=g5239.t2.CDS21;Parent=g5239.t2
HiC_scaffold_13	AUGUSTUS	intron	79222335	79261881	1.0	-	.	ID=g5239.t1.intron22;Parent=g5239.t1
HiC_scaffold_13	AUGUSTUS	intron	79222335	79261881	1.0	-	.	ID=g5239.t2.intron21;Parent=g5239.t2
HiC_scaffold_13	AUGUSTUS	exon	79261882	79261898	.	-	.	ID=g5239.t1.exon23;Parent=g5239.t1
HiC_scaffold_13	AUGUSTUS	exon	79261882	79261898	.	-	.	ID=g5239.t2.exon22;Parent=g5239.t2
HiC_scaffold_13	AUGUSTUS	CDS	79261882	79261898	1.0	-	0	ID=g5239.t1.CDS23;Parent=g5239.t1
HiC_scaffold_13	AUGUSTUS	CDS	79261882	79261898	1.0	-	0	ID=g5239.t2.CDS22;Parent=g5239.t2
HiC_scaffold_13	AUGUSTUS	start_codon	79261896	79261898	.	-	0	ID=g5239.t1.start1;Parent=g5239.t1
HiC_scaffold_13	AUGUSTUS	start_codon	79261896	79261898	.	-	0	ID=g5239.t2.start1;Parent=g5239.t2
HiC_scaffold_13	AUGUSTUS	start_codon	79329104	79329106	.	+	0	ID=g5240.t1.start1;Parent=g5240.t1
HiC_scaffold_13	AUGUSTUS	exon	79329104	79329223	.	+	.	ID=g5240.t1.exon1;Parent=g5240.t1
HiC_scaffold_13	AUGUSTUS	CDS	79329104	79329223	1.0	+	0	ID=g5240.t1.CDS1;Parent=g5240.t1
HiC_scaffold_13	AUGUSTUS	gene	79329104	79347893	.	+	.	ID=g5240
HiC_scaffold_13	AUGUSTUS	mRNA	79329104	79347893	1.0	+	.	ID=g5240.t1;Parent=g5240;em_target=9612.ENSCAFP00000029999;em_score=935.0;em_evalue=1e-284;em_tcov=.;em_OGs=KOG0490@1|root,KOG0490@2759|Eukaryota,38BZF@33154|Opisthokonta,3BD2S@33208|Metazoa,3CTZ6@33213|Bilateria,4812W@7711|Chordata,4923Q@7742|Vertebrata,3J1ME@40674|Mammalia,3EI4U@33554|Carnivora;em_COG_cat=K;em_desc=LIM homeobox;em_max_annot_lvl=33208|Metazoa;em_Preferred_name=LHX2;em_KEGG_ko=ko:K09373;em_BRITE=ko00000,ko03000;em_PFAMs=Homeobox,LIM;em_GOs=GO:0000902,GO:0000904,GO:0000976,GO:0000977,GO:0000978,GO:0000981,GO:0000982,GO:0000987,GO:0000988,GO:0000989,GO:0001012,GO:0001067,GO:0001076,GO:0001077,GO:0001228,GO:0001558,GO:0001654,GO:0001838,GO:0001841,GO:0001843,GO:0001942,GO:0002009,GO:0002119,GO:0002164,GO:0002165,GO:0003002,GO:0003008,GO:0003674,GO:0003676,GO:0003677,GO:0003682,GO:0003690,GO:0003700,GO:0005488,GO:0005575,GO:0005622,GO:0005623,GO:0005634,GO:0005654,GO:0006139,GO:0006351,GO:0006355,GO:0006357,GO:0006366,GO:0006725,GO:0006807,GO:0006928,GO:0006935,GO:0007163,GO:0007275,GO:0007389,GO:0007399,GO:0007409,GO:0007411,GO:0007417,GO:0007420,GO:0007423,GO:0007444,GO:0007447,GO:0007449,GO:0007450,GO:0007451,GO:0007472,GO:0007476,GO:0007478,GO:0007479,GO:0007480,GO:0007481,GO:0007482,GO:0007498,GO:0007517,GO:0007525,GO:0007526,GO:0007552,GO:0007560,GO:0007610,GO:0007611,GO:0007612,GO:0007635,GO:0008150,GO:0008152,GO:0008284,GO:0008306,GO:0008355,GO:0008361,GO:0008544,GO:0009058,GO:0009059,GO:0009266,GO:0009605,GO:0009628,GO:0009653,GO:0009790,GO:0009791,GO:0009792,GO:0009886,GO:0009887,GO:0009888,GO:0009889,GO:0009891,GO:0009892,GO:0009893,GO:0009953,GO:0009954,GO:0009966,GO:0009968,GO:0009987,GO:0010467,GO:0010468,GO:0010556,GO:0010557,GO:0010604,GO:0010605,GO:0010628,GO:0010629,GO:0010646,GO:0010648,GO:0010721,GO:0010769,GO:0010975,GO:0014020,GO:0016043,GO:0016049,GO:0016070,GO:0016331,GO:0018130,GO:0019219,GO:0019222,GO:0019438,GO:0021537,GO:0021543,GO:0021772,GO:0021871,GO:0021915,GO:0021978,GO:0021987,GO:0021988,GO:0022008,GO:0022401,GO:0022404,GO:0022405,GO:0022603,GO:0022604,GO:0023051,GO:0023057,GO:0023058,GO:0030011,GO:0030030,GO:0030154,GO:0030182,GO:0030516,GO:0030900,GO:0031175,GO:0031323,GO:0031325,GO:0031326,GO:0031328,GO:0031344,GO:0031974,GO:0031981,GO:0032101,GO:0032501,GO:0032502,GO:0032535,GO:0032774,GO:0032879,GO:0032989,GO:0032990,GO:0034641,GO:0034645,GO:0034654,GO:0035088,GO:0035090,GO:0035107,GO:0035114,GO:0035120,GO:0035148,GO:0035161,GO:0035216,GO:0035218,GO:0035220,GO:0035222,GO:0035223,GO:0035239,GO:0035282,GO:0035285,GO:0035295,GO:0036011,GO:0040007,GO:0040008,GO:0040011,GO:0040012,GO:0040024,GO:0040029,GO:0040040,GO:0042048,GO:0042127,GO:0042221,GO:0042303,GO:0042330,GO:0042633,GO:0043009,GO:0043010,GO:0043052,GO:0043170,GO:0043226,GO:0043227,GO:0043229,GO:0043231,GO:0043233,GO:0043392,GO:0043565,GO:0043588,GO:0044092,GO:0044212,GO:0044237,GO:0044238,GO:0044249,GO:0044260,GO:0044271,GO:0044422,GO:0044424,GO:0044428,GO:0044446,GO:0044464,GO:0045165,GO:0045197,GO:0045199,GO:0045595,GO:0045596,GO:0045664,GO:0045814,GO:0045893,GO:0045935,GO:0045944,GO:0046483,GO:0048190,GO:0048468,GO:0048513,GO:0048518,GO:0048519,GO:0048522,GO:0048523,GO:0048563,GO:0048569,GO:0048580,GO:0048582,GO:0048583,GO:0048585,GO:0048588,GO:0048589,GO:0048598,GO:0048638,GO:0048646,GO:0048666,GO:0048667,GO:0048675,GO:0048699,GO:0048707,GO:0048729,GO:0048731,GO:0048735,GO:0048736,GO:0048737,GO:0048812,GO:0048856,GO:0048858,GO:0048869,GO:0050767,GO:0050768,GO:0050770,GO:0050789,GO:0050793,GO:0050794,GO:0050877,GO:0050890,GO:0050896,GO:0050920,GO:0051093,GO:0051094,GO:0051098,GO:0051100,GO:0051101,GO:0051128,GO:0051171,GO:0051173,GO:0051239,GO:0051240,GO:0051241,GO:0051252,GO:0051254,GO:0051270,GO:0051960,GO:0051961,GO:0060033,GO:0060041,GO:0060255,GO:0060284,GO:0060322,GO:0060429,GO:0060560,GO:0060562,GO:0060606,GO:0061061,GO:0061062,GO:0061063,GO:0061065,GO:0061066,GO:0061245,GO:0061387,GO:0061564,GO:0065007,GO:0065008,GO:0065009,GO:0070013,GO:0071704,GO:0071840,GO:0072175,GO:0080090,GO:0090066,GO:0090304,GO:0097159,GO:0097485,GO:0097659,GO:0098773,GO:0120035,GO:0120036,GO:0120039,GO:0140110,GO:1901360,GO:1901362,GO:1901363,GO:1901576,GO:1902667,GO:1902680,GO:1903506,GO:1903508,GO:1904081,GO:1990138,GO:1990837,GO:2000026,GO:2000112,GO:2000177,GO:2000179,GO:2000677,GO:2000678,GO:2001141
HiC_scaffold_13	AUGUSTUS	intron	79329224	79330711	1.0	+	.	ID=g5240.t1.intron1;Parent=g5240.t1
HiC_scaffold_13	AUGUSTUS	exon	79330712	79330914	.	+	.	ID=g5240.t1.exon2;Parent=g5240.t1
HiC_scaffold_13	AUGUSTUS	CDS	79330712	79330914	1.0	+	0	ID=g5240.t1.CDS2;Parent=g5240.t1
HiC_scaffold_13	AUGUSTUS	intron	79330915	79331867	1.0	+	.	ID=g5240.t1.intron2;Parent=g5240.t1
HiC_scaffold_13	AUGUSTUS	exon	79331868	79332271	.	+	.	ID=g5240.t1.exon3;Parent=g5240.t1
HiC_scaffold_13	AUGUSTUS	CDS	79331868	79332271	1.0	+	1	ID=g5240.t1.CDS3;Parent=g5240.t1
HiC_scaffold_13	AUGUSTUS	intron	79332272	79337951	1.0	+	.	ID=g5240.t1.intron3;Parent=g5240.t1
HiC_scaffold_13	AUGUSTUS	exon	79337952	79338157	.	+	.	ID=g5240.t1.exon4;Parent=g5240.t1
HiC_scaffold_13	AUGUSTUS	CDS	79337952	79338157	1.0	+	2	ID=g5240.t1.CDS4;Parent=g5240.t1
HiC_scaffold_13	AUGUSTUS	intron	79338158	79347605	1.0	+	.	ID=g5240.t1.intron4;Parent=g5240.t1
HiC_scaffold_13	AUGUSTUS	exon	79347606	79347893	.	+	.	ID=g5240.t1.exon5;Parent=g5240.t1
HiC_scaffold_13	AUGUSTUS	CDS	79347606	79347893	1.0	+	0	ID=g5240.t1.CDS5;Parent=g5240.t1
HiC_scaffold_13	AUGUSTUS	stop_codon	79347891	79347893	.	+	0	ID=g5240.t1.stop1;Parent=g5240.t1
HiC_scaffold_13	GeneMark.hmm3	start_codon	79491475	79491477	.	+	0	ID=g5241.t1.start1;Parent=g5241.t1
HiC_scaffold_13	GeneMark.hmm3	CDS	79491475	79491502	.	+	0	ID=g5241.t1.CDS1;Parent=g5241.t1
HiC_scaffold_13	GeneMark.hmm3	exon	79491475	79491502	.	+	0	ID=g5241.t1.exon1;Parent=g5241.t1
HiC_scaffold_13	GeneMark.hmm3	gene	79491475	79493833	.	+	.	ID=g5241
HiC_scaffold_13	GeneMark.hmm3	mRNA	79491475	79493833	.	+	.	ID=g5241.t1;Parent=g5241
HiC_scaffold_13	GeneMark.hmm3	intron	79491503	79493789	.	+	1	ID=g5241.t1.intron1;Parent=g5241.t1
HiC_scaffold_13	GeneMark.hmm3	CDS	79493790	79493833	.	+	2	ID=g5241.t1.CDS2;Parent=g5241.t1
HiC_scaffold_13	GeneMark.hmm3	exon	79493790	79493833	.	+	2	ID=g5241.t1.exon2;Parent=g5241.t1
HiC_scaffold_13	GeneMark.hmm3	stop_codon	79493831	79493833	.	+	0	ID=g5241.t1.stop1;Parent=g5241.t1
HiC_scaffold_13	GeneMark.hmm3	start_codon	79576975	79576977	.	+	0	ID=g5242.t1.start1;Parent=g5242.t1
HiC_scaffold_13	GeneMark.hmm3	CDS	79576975	79577088	.	+	0	ID=g5242.t1.CDS1;Parent=g5242.t1
HiC_scaffold_13	GeneMark.hmm3	exon	79576975	79577088	.	+	0	ID=g5242.t1.exon1;Parent=g5242.t1
HiC_scaffold_13	GeneMark.hmm3	gene	79576975	79580314	.	+	.	ID=g5242
HiC_scaffold_13	GeneMark.hmm3	mRNA	79576975	79580314	.	+	.	ID=g5242.t1;Parent=g5242;em_target=9713.XP_006748966.1;em_score=169.5;em_evalue=2.2e-53;em_tcov=.;em_OGs=KOG0591@1|root,KOG0591@2759|Eukaryota,38DMS@33154|Opisthokonta,3BG2X@33208|Metazoa,3CV3R@33213|Bilateria,482R4@7711|Chordata,491B5@7742|Vertebrata,3JBFP@40674|Mammalia,3EMZX@33554|Carnivora;em_COG_cat=T;em_desc=kinase 6;em_max_annot_lvl=33208|Metazoa;em_Preferred_name=NEK6;em_EC=2.7.11.1;em_KEGG_ko=ko:K20875,ko:K20876;em_BRITE=ko00000,ko00001,ko01000,ko01001,ko03036;em_KEGG_TC=1.I.1.1.3;em_PFAMs=Pkinase;em_GOs=GO:0000003,GO:0000166,GO:0000226,GO:0000278,GO:0000287,GO:0000922,GO:0001221,GO:0001222,GO:0001932,GO:0001934,GO:0003006,GO:0003674,GO:0003824,GO:0004672,GO:0004674,GO:0005488,GO:0005515,GO:0005524,GO:0005575,GO:0005622,GO:0005623,GO:0005634,GO:0005654,GO:0005737,GO:0005815,GO:0005819,GO:0005829,GO:0005856,GO:0005886,GO:0006464,GO:0006468,GO:0006793,GO:0006796,GO:0006807,GO:0006950,GO:0006974,GO:0006996,GO:0006997,GO:0006998,GO:0007010,GO:0007017,GO:0007049,GO:0007051,GO:0007059,GO:0007077,GO:0007088,GO:0007154,GO:0007165,GO:0007275,GO:0007346,GO:0007548,GO:0008092,GO:0008134,GO:0008144,GO:0008150,GO:0008152,GO:0008406,GO:0009893,GO:0009987,GO:0010256,GO:0010562,GO:0010564,GO:0010604,GO:0010941,GO:0010965,GO:0015630,GO:0016020,GO:0016043,GO:0016301,GO:0016310,GO:0016324,GO:0016604,GO:0016607,GO:0016740,GO:0016772,GO:0016773,GO:0017076,GO:0018105,GO:0018193,GO:0018209,GO:0019220,GO:0019222,GO:0019538,GO:0019894,GO:0019899,GO:0019900,GO:0019901,GO:0022402,GO:0022411,GO:0022414,GO:0022607,GO:0023014,GO:0023052,GO:0030071,GO:0030397,GO:0030554,GO:0031098,GO:0031323,GO:0031325,GO:0031399,GO:0031401,GO:0031625,GO:0031974,GO:0031981,GO:0032147,GO:0032268,GO:0032270,GO:0032501,GO:0032502,GO:0032553,GO:0032555,GO:0032559,GO:0032991,GO:0033043,GO:0033044,GO:0033045,GO:0033047,GO:0033554,GO:0033613,GO:0033674,GO:0035264,GO:0035556,GO:0035639,GO:0036094,GO:0036211,GO:0040007,GO:0042303,GO:0042325,GO:0042327,GO:0042981,GO:0043067,GO:0043085,GO:0043167,GO:0043168,GO:0043169,GO:0043170,GO:0043226,GO:0043227,GO:0043228,GO:0043229,GO:0043231,GO:0043232,GO:0043233,GO:0043412,GO:0043549,GO:0044085,GO:0044093,GO:0044237,GO:0044238,GO:0044260,GO:0044267,GO:0044389,GO:0044422,GO:0044424,GO:0044425,GO:0044428,GO:0044430,GO:0044444,GO:0044446,GO:0044451,GO:0044459,GO:0044464,GO:0045137,GO:0045177,GO:0045859,GO:0045860,GO:0045937,GO:0046777,GO:0046872,GO:0048513,GO:0048518,GO:0048522,GO:0048583,GO:0048589,GO:0048608,GO:0048731,GO:0048856,GO:0050789,GO:0050790,GO:0050793,GO:0050794,GO:0050896,GO:0051081,GO:0051128,GO:0051171,GO:0051173,GO:0051174,GO:0051225,GO:0051246,GO:0051247,GO:0051338,GO:0051347,GO:0051716,GO:0051726,GO:0051783,GO:0051983,GO:0060255,GO:0061024,GO:0061458,GO:0065007,GO:0065009,GO:0070013,GO:0070925,GO:0071704,GO:0071840,GO:0071944,GO:0080090,GO:0080134,GO:0080135,GO:0090342,GO:0097159,GO:0097367,GO:0098590,GO:0140096,GO:1901265,GO:1901363,GO:1901564,GO:1901987,GO:1901990,GO:1902099,GO:1903047,GO:1905818,GO:2000772;em_KEGG_Pathway=ko04621,map04621
HiC_scaffold_13	GeneMark.hmm3	intron	79577089	79580203	.	+	0	ID=g5242.t1.intron1;Parent=g5242.t1
HiC_scaffold_13	GeneMark.hmm3	CDS	79580204	79580314	.	+	0	ID=g5242.t1.CDS2;Parent=g5242.t1
HiC_scaffold_13	GeneMark.hmm3	exon	79580204	79580314	.	+	0	ID=g5242.t1.exon2;Parent=g5242.t1
HiC_scaffold_13	GeneMark.hmm3	stop_codon	79580312	79580314	.	+	0	ID=g5242.t1.stop1;Parent=g5242.t1
HiC_scaffold_13	AUGUSTUS	stop_codon	79583025	79583027	.	-	0	ID=g5243.t1.stop1;Parent=g5243.t1
HiC_scaffold_13	AUGUSTUS	exon	79583025	79583136	.	-	.	ID=g5243.t1.exon1;Parent=g5243.t1
HiC_scaffold_13	AUGUSTUS	CDS	79583025	79583136	1.0	-	1	ID=g5243.t1.CDS1;Parent=g5243.t1
HiC_scaffold_13	AUGUSTUS	gene	79583025	79644643	.	-	.	ID=g5243
HiC_scaffold_13	AUGUSTUS	mRNA	79583025	79644643	1.0	-	.	ID=g5243.t1;Parent=g5243;em_target=9668.ENSMPUP00000013889;em_score=616.0;em_evalue=2.6e-188;em_tcov=.;em_OGs=COG0638@1|root,KOG0173@2759|Eukaryota,38CTY@33154|Opisthokonta,3BEBY@33208|Metazoa,3CUEU@33213|Bilateria,47Z2B@7711|Chordata,490US@7742|Vertebrata,3J5M6@40674|Mammalia,3EGVP@33554|Carnivora;em_COG_cat=O;em_desc=Proteasome subunit beta;em_max_annot_lvl=33208|Metazoa;em_Preferred_name=PSMB7;em_EC=3.4.25.1;em_KEGG_ko=ko:K02739;em_KEGG_Pathway=ko03050,map03050;em_KEGG_Module=M00340;em_BRITE=ko00000,ko00001,ko00002,ko01000,ko01002,ko03051;em_PFAMs=Pr_beta_C,Proteasome;em_GOs=GO:0000502,GO:0001775,GO:0002252,GO:0002263,GO:0002274,GO:0002275,GO:0002283,GO:0002366,GO:0002376,GO:0002443,GO:0002444,GO:0002446,GO:0003674,GO:0003824,GO:0004175,GO:0005488,GO:0005515,GO:0005575,GO:0005576,GO:0005622,GO:0005623,GO:0005634,GO:0005654,GO:0005737,GO:0005829,GO:0005839,GO:0006464,GO:0006508,GO:0006511,GO:0006807,GO:0006810,GO:0006887,GO:0006955,GO:0008150,GO:0008152,GO:0008233,GO:0009056,GO:0009057,GO:0009987,GO:0010498,GO:0012505,GO:0016192,GO:0016579,GO:0016787,GO:0019538,GO:0019774,GO:0019941,GO:0030141,GO:0030163,GO:0031410,GO:0031974,GO:0031981,GO:0031982,GO:0031983,GO:0032940,GO:0032991,GO:0034774,GO:0036211,GO:0036230,GO:0042119,GO:0043161,GO:0043170,GO:0043226,GO:0043227,GO:0043229,GO:0043231,GO:0043233,GO:0043299,GO:0043312,GO:0043412,GO:0043632,GO:0043687,GO:0044237,GO:0044238,GO:0044248,GO:0044257,GO:0044260,GO:0044265,GO:0044267,GO:0044422,GO:0044424,GO:0044428,GO:0044433,GO:0044444,GO:0044446,GO:0044464,GO:0045055,GO:0045321,GO:0046903,GO:0050896,GO:0051179,GO:0051234,GO:0051603,GO:0060205,GO:0070011,GO:0070013,GO:0070646,GO:0070647,GO:0071704,GO:0097708,GO:0099503,GO:0101002,GO:0140096,GO:1901564,GO:1901565,GO:1901575,GO:1902494,GO:1904813,GO:1905368,GO:1905369
HiC_scaffold_13	AUGUSTUS	intron	79583137	79586031	1.0	-	.	ID=g5243.t1.intron1;Parent=g5243.t1
HiC_scaffold_13	AUGUSTUS	exon	79586032	79586183	.	-	.	ID=g5243.t1.exon2;Parent=g5243.t1
HiC_scaffold_13	AUGUSTUS	CDS	79586032	79586183	1.0	-	0	ID=g5243.t1.CDS2;Parent=g5243.t1
HiC_scaffold_13	AUGUSTUS	intron	79586184	79612587	1.0	-	.	ID=g5243.t1.intron2;Parent=g5243.t1
HiC_scaffold_13	AUGUSTUS	exon	79612588	79612646	.	-	.	ID=g5243.t1.exon3;Parent=g5243.t1
HiC_scaffold_13	AUGUSTUS	CDS	79612588	79612646	1.0	-	2	ID=g5243.t1.CDS3;Parent=g5243.t1
HiC_scaffold_13	AUGUSTUS	intron	79612647	79633405	1.0	-	.	ID=g5243.t1.intron3;Parent=g5243.t1
HiC_scaffold_13	AUGUSTUS	exon	79633406	79633521	.	-	.	ID=g5243.t1.exon4;Parent=g5243.t1
HiC_scaffold_13	AUGUSTUS	CDS	79633406	79633521	1.0	-	1	ID=g5243.t1.CDS4;Parent=g5243.t1
HiC_scaffold_13	AUGUSTUS	intron	79633522	79641595	1.0	-	.	ID=g5243.t1.intron4;Parent=g5243.t1
HiC_scaffold_13	AUGUSTUS	exon	79641596	79641736	.	-	.	ID=g5243.t1.exon5;Parent=g5243.t1
HiC_scaffold_13	AUGUSTUS	CDS	79641596	79641736	1.0	-	1	ID=g5243.t1.CDS5;Parent=g5243.t1
HiC_scaffold_13	AUGUSTUS	intron	79641737	79642944	1.0	-	.	ID=g5243.t1.intron5;Parent=g5243.t1
HiC_scaffold_13	AUGUSTUS	exon	79642945	79643042	.	-	.	ID=g5243.t1.exon6;Parent=g5243.t1
HiC_scaffold_13	AUGUSTUS	CDS	79642945	79643042	1.0	-	0	ID=g5243.t1.CDS6;Parent=g5243.t1
HiC_scaffold_13	AUGUSTUS	intron	79643043	79644051	1.0	-	.	ID=g5243.t1.intron6;Parent=g5243.t1
HiC_scaffold_13	AUGUSTUS	exon	79644052	79644145	.	-	.	ID=g5243.t1.exon7;Parent=g5243.t1
HiC_scaffold_13	AUGUSTUS	CDS	79644052	79644145	1.0	-	1	ID=g5243.t1.CDS7;Parent=g5243.t1
HiC_scaffold_13	AUGUSTUS	intron	79644146	79644581	1.0	-	.	ID=g5243.t1.intron7;Parent=g5243.t1
HiC_scaffold_13	AUGUSTUS	exon	79644582	79644643	.	-	.	ID=g5243.t1.exon8;Parent=g5243.t1
HiC_scaffold_13	AUGUSTUS	CDS	79644582	79644643	1.0	-	0	ID=g5243.t1.CDS8;Parent=g5243.t1
HiC_scaffold_13	AUGUSTUS	start_codon	79644641	79644643	.	-	0	ID=g5243.t1.start1;Parent=g5243.t1
HiC_scaffold_13	AUGUSTUS	start_codon	79673045	79673047	.	+	0	ID=g5244.t1.start1;Parent=g5244.t1
HiC_scaffold_13	AUGUSTUS	exon	79673045	79673080	.	+	.	ID=g5244.t1.exon1;Parent=g5244.t1
HiC_scaffold_13	AUGUSTUS	CDS	79673045	79673080	1.0	+	0	ID=g5244.t1.CDS1;Parent=g5244.t1
HiC_scaffold_13	AUGUSTUS	gene	79673045	79693390	.	+	.	ID=g5244
HiC_scaffold_13	AUGUSTUS	mRNA	79673045	79693390	1.0	+	.	ID=g5244.t1;Parent=g5244;em_target=9913.ENSBTAP00000023376;em_score=1857.8;em_evalue=0.0;em_tcov=.;em_OGs=KOG4193@1|root,KOG4193@2759|Eukaryota,38C5I@33154|Opisthokonta,3BD1D@33208|Metazoa,3CX0U@33213|Bilateria,47ZFQ@7711|Chordata,48YI1@7742|Vertebrata,3JEF1@40674|Mammalia,4IYC2@91561|Cetartiodactyla;em_COG_cat=T;em_desc=G- protein-coupled receptor;em_max_annot_lvl=33208|Metazoa;em_Preferred_name=GPR144;em_PFAMs=7tm_2,GAIN,GPS,Pentaxin;em_KEGG_ko=ko:K08466;em_BRITE=ko00000,ko04030;em_GOs=GO:0003674,GO:0004888,GO:0004930,GO:0005575,GO:0007154,GO:0007165,GO:0007186,GO:0008150,GO:0009987,GO:0016020,GO:0016021,GO:0023052,GO:0031224,GO:0038023,GO:0044425,GO:0050789,GO:0050794,GO:0050896,GO:0051716,GO:0060089,GO:0065007
HiC_scaffold_13	AUGUSTUS	intron	79673081	79673473	1.0	+	.	ID=g5244.t1.intron1;Parent=g5244.t1
HiC_scaffold_13	AUGUSTUS	exon	79673474	79673537	.	+	.	ID=g5244.t1.exon2;Parent=g5244.t1
HiC_scaffold_13	AUGUSTUS	CDS	79673474	79673537	1.0	+	0	ID=g5244.t1.CDS2;Parent=g5244.t1
HiC_scaffold_13	AUGUSTUS	intron	79673538	79673870	1.0	+	.	ID=g5244.t1.intron2;Parent=g5244.t1
HiC_scaffold_13	AUGUSTUS	exon	79673871	79674083	.	+	.	ID=g5244.t1.exon3;Parent=g5244.t1
HiC_scaffold_13	AUGUSTUS	CDS	79673871	79674083	1.0	+	2	ID=g5244.t1.CDS3;Parent=g5244.t1
HiC_scaffold_13	AUGUSTUS	intron	79674084	79674405	1.0	+	.	ID=g5244.t1.intron3;Parent=g5244.t1
HiC_scaffold_13	AUGUSTUS	exon	79674406	79675047	.	+	.	ID=g5244.t1.exon4;Parent=g5244.t1
HiC_scaffold_13	AUGUSTUS	CDS	79674406	79675047	1.0	+	2	ID=g5244.t1.CDS4;Parent=g5244.t1
HiC_scaffold_13	AUGUSTUS	intron	79675048	79675460	1.0	+	.	ID=g5244.t1.intron4;Parent=g5244.t1
HiC_scaffold_13	AUGUSTUS	exon	79675461	79675559	.	+	.	ID=g5244.t1.exon5;Parent=g5244.t1
HiC_scaffold_13	AUGUSTUS	CDS	79675461	79675559	1.0	+	2	ID=g5244.t1.CDS5;Parent=g5244.t1
HiC_scaffold_13	AUGUSTUS	intron	79675560	79675920	1.0	+	.	ID=g5244.t1.intron5;Parent=g5244.t1
HiC_scaffold_13	AUGUSTUS	exon	79675921	79676006	.	+	.	ID=g5244.t1.exon6;Parent=g5244.t1
HiC_scaffold_13	AUGUSTUS	CDS	79675921	79676006	1.0	+	2	ID=g5244.t1.CDS6;Parent=g5244.t1
HiC_scaffold_13	AUGUSTUS	intron	79676007	79676279	1.0	+	.	ID=g5244.t1.intron6;Parent=g5244.t1
HiC_scaffold_13	AUGUSTUS	exon	79676280	79676561	.	+	.	ID=g5244.t1.exon7;Parent=g5244.t1
HiC_scaffold_13	AUGUSTUS	CDS	79676280	79676561	1.0	+	0	ID=g5244.t1.CDS7;Parent=g5244.t1
HiC_scaffold_13	AUGUSTUS	intron	79676562	79677691	1.0	+	.	ID=g5244.t1.intron7;Parent=g5244.t1
HiC_scaffold_13	AUGUSTUS	exon	79677692	79677803	.	+	.	ID=g5244.t1.exon8;Parent=g5244.t1
HiC_scaffold_13	AUGUSTUS	CDS	79677692	79677803	1.0	+	0	ID=g5244.t1.CDS8;Parent=g5244.t1
HiC_scaffold_13	AUGUSTUS	intron	79677804	79678402	1.0	+	.	ID=g5244.t1.intron8;Parent=g5244.t1
HiC_scaffold_13	AUGUSTUS	exon	79678403	79678537	.	+	.	ID=g5244.t1.exon9;Parent=g5244.t1
HiC_scaffold_13	AUGUSTUS	CDS	79678403	79678537	1.0	+	2	ID=g5244.t1.CDS9;Parent=g5244.t1
HiC_scaffold_13	AUGUSTUS	intron	79678538	79679051	1.0	+	.	ID=g5244.t1.intron9;Parent=g5244.t1
HiC_scaffold_13	AUGUSTUS	exon	79679052	79679175	.	+	.	ID=g5244.t1.exon10;Parent=g5244.t1
HiC_scaffold_13	AUGUSTUS	CDS	79679052	79679175	1.0	+	2	ID=g5244.t1.CDS10;Parent=g5244.t1
HiC_scaffold_13	AUGUSTUS	intron	79679176	79679587	1.0	+	.	ID=g5244.t1.intron10;Parent=g5244.t1
HiC_scaffold_13	AUGUSTUS	exon	79679588	79679693	.	+	.	ID=g5244.t1.exon11;Parent=g5244.t1
HiC_scaffold_13	AUGUSTUS	CDS	79679588	79679693	1.0	+	1	ID=g5244.t1.CDS11;Parent=g5244.t1
HiC_scaffold_13	AUGUSTUS	intron	79679694	79682342	1.0	+	.	ID=g5244.t1.intron11;Parent=g5244.t1
HiC_scaffold_13	AUGUSTUS	exon	79682343	79682398	.	+	.	ID=g5244.t1.exon12;Parent=g5244.t1
HiC_scaffold_13	AUGUSTUS	CDS	79682343	79682398	1.0	+	0	ID=g5244.t1.CDS12;Parent=g5244.t1
HiC_scaffold_13	AUGUSTUS	intron	79682399	79683042	1.0	+	.	ID=g5244.t1.intron12;Parent=g5244.t1
HiC_scaffold_13	AUGUSTUS	exon	79683043	79683169	.	+	.	ID=g5244.t1.exon13;Parent=g5244.t1
HiC_scaffold_13	AUGUSTUS	CDS	79683043	79683169	1.0	+	1	ID=g5244.t1.CDS13;Parent=g5244.t1
HiC_scaffold_13	AUGUSTUS	intron	79683170	79684406	1.0	+	.	ID=g5244.t1.intron13;Parent=g5244.t1
HiC_scaffold_13	AUGUSTUS	exon	79684407	79684510	.	+	.	ID=g5244.t1.exon14;Parent=g5244.t1
HiC_scaffold_13	AUGUSTUS	CDS	79684407	79684510	1.0	+	0	ID=g5244.t1.CDS14;Parent=g5244.t1
HiC_scaffold_13	AUGUSTUS	intron	79684511	79684704	1.0	+	.	ID=g5244.t1.intron14;Parent=g5244.t1
HiC_scaffold_13	AUGUSTUS	exon	79684705	79684807	.	+	.	ID=g5244.t1.exon15;Parent=g5244.t1
HiC_scaffold_13	AUGUSTUS	CDS	79684705	79684807	1.0	+	1	ID=g5244.t1.CDS15;Parent=g5244.t1
HiC_scaffold_13	AUGUSTUS	intron	79684808	79685076	1.0	+	.	ID=g5244.t1.intron15;Parent=g5244.t1
HiC_scaffold_13	AUGUSTUS	exon	79685077	79685230	.	+	.	ID=g5244.t1.exon16;Parent=g5244.t1
HiC_scaffold_13	AUGUSTUS	CDS	79685077	79685230	1.0	+	0	ID=g5244.t1.CDS16;Parent=g5244.t1
HiC_scaffold_13	AUGUSTUS	intron	79685231	79685532	1.0	+	.	ID=g5244.t1.intron16;Parent=g5244.t1
HiC_scaffold_13	AUGUSTUS	exon	79685533	79685666	.	+	.	ID=g5244.t1.exon17;Parent=g5244.t1
HiC_scaffold_13	AUGUSTUS	CDS	79685533	79685666	1.0	+	2	ID=g5244.t1.CDS17;Parent=g5244.t1
HiC_scaffold_13	AUGUSTUS	intron	79685667	79685756	1.0	+	.	ID=g5244.t1.intron17;Parent=g5244.t1
HiC_scaffold_13	AUGUSTUS	exon	79685757	79685872	.	+	.	ID=g5244.t1.exon18;Parent=g5244.t1
HiC_scaffold_13	AUGUSTUS	CDS	79685757	79685872	1.0	+	0	ID=g5244.t1.CDS18;Parent=g5244.t1
HiC_scaffold_13	AUGUSTUS	intron	79685873	79686704	1.0	+	.	ID=g5244.t1.intron18;Parent=g5244.t1
HiC_scaffold_13	AUGUSTUS	exon	79686705	79686825	.	+	.	ID=g5244.t1.exon19;Parent=g5244.t1
HiC_scaffold_13	AUGUSTUS	CDS	79686705	79686825	1.0	+	1	ID=g5244.t1.CDS19;Parent=g5244.t1
HiC_scaffold_13	AUGUSTUS	intron	79686826	79690713	1.0	+	.	ID=g5244.t1.intron19;Parent=g5244.t1
HiC_scaffold_13	AUGUSTUS	exon	79690714	79690755	.	+	.	ID=g5244.t1.exon20;Parent=g5244.t1
HiC_scaffold_13	AUGUSTUS	CDS	79690714	79690755	1.0	+	0	ID=g5244.t1.CDS20;Parent=g5244.t1
HiC_scaffold_13	AUGUSTUS	intron	79690756	79690871	1.0	+	.	ID=g5244.t1.intron20;Parent=g5244.t1
HiC_scaffold_13	AUGUSTUS	exon	79690872	79690925	.	+	.	ID=g5244.t1.exon21;Parent=g5244.t1
HiC_scaffold_13	AUGUSTUS	CDS	79690872	79690925	1.0	+	0	ID=g5244.t1.CDS21;Parent=g5244.t1
HiC_scaffold_13	AUGUSTUS	intron	79690926	79691007	1.0	+	.	ID=g5244.t1.intron21;Parent=g5244.t1
HiC_scaffold_13	AUGUSTUS	exon	79691008	79691122	.	+	.	ID=g5244.t1.exon22;Parent=g5244.t1
HiC_scaffold_13	AUGUSTUS	CDS	79691008	79691122	1.0	+	0	ID=g5244.t1.CDS22;Parent=g5244.t1
HiC_scaffold_13	AUGUSTUS	intron	79691123	79691683	1.0	+	.	ID=g5244.t1.intron22;Parent=g5244.t1
HiC_scaffold_13	AUGUSTUS	exon	79691684	79691742	.	+	.	ID=g5244.t1.exon23;Parent=g5244.t1
HiC_scaffold_13	AUGUSTUS	CDS	79691684	79691742	1.0	+	2	ID=g5244.t1.CDS23;Parent=g5244.t1
HiC_scaffold_13	AUGUSTUS	intron	79691743	79692020	1.0	+	.	ID=g5244.t1.intron23;Parent=g5244.t1
HiC_scaffold_13	AUGUSTUS	exon	79692021	79692051	.	+	.	ID=g5244.t1.exon24;Parent=g5244.t1
HiC_scaffold_13	AUGUSTUS	CDS	79692021	79692051	1.0	+	0	ID=g5244.t1.CDS24;Parent=g5244.t1
HiC_scaffold_13	AUGUSTUS	intron	79692052	79693058	1.0	+	.	ID=g5244.t1.intron24;Parent=g5244.t1
HiC_scaffold_13	AUGUSTUS	exon	79693059	79693135	.	+	.	ID=g5244.t1.exon25;Parent=g5244.t1
HiC_scaffold_13	AUGUSTUS	CDS	79693059	79693135	1.0	+	2	ID=g5244.t1.CDS25;Parent=g5244.t1
HiC_scaffold_13	AUGUSTUS	intron	79693136	79693276	1.0	+	.	ID=g5244.t1.intron25;Parent=g5244.t1
HiC_scaffold_13	AUGUSTUS	exon	79693277	79693390	.	+	.	ID=g5244.t1.exon26;Parent=g5244.t1
HiC_scaffold_13	AUGUSTUS	CDS	79693277	79693390	1.0	+	0	ID=g5244.t1.CDS26;Parent=g5244.t1
HiC_scaffold_13	AUGUSTUS	stop_codon	79693388	79693390	.	+	0	ID=g5244.t1.stop1;Parent=g5244.t1
HiC_scaffold_13	AUGUSTUS	stop_codon	79697403	79697405	.	-	0	ID=g5245.t1.stop1;Parent=g5245.t1
HiC_scaffold_13	AUGUSTUS	exon	79697403	79697650	.	-	.	ID=g5245.t1.exon1;Parent=g5245.t1
HiC_scaffold_13	AUGUSTUS	CDS	79697403	79697650	1.0	-	2	ID=g5245.t1.CDS1;Parent=g5245.t1
HiC_scaffold_13	AUGUSTUS	gene	79697403	79717068	.	-	.	ID=g5245
HiC_scaffold_13	AUGUSTUS	mRNA	79697403	79717068	1.0	-	.	ID=g5245.t1;Parent=g5245;em_target=9767.XP_007194756.1;em_score=1068.1;em_evalue=0.0;em_tcov=.;em_OGs=KOG4218@1|root,KOG4218@2759|Eukaryota,38E3M@33154|Opisthokonta,3BC46@33208|Metazoa,3CTAZ@33213|Bilateria,480W0@7711|Chordata,4985K@7742|Vertebrata,3JFMR@40674|Mammalia,4JA2D@91561|Cetartiodactyla;em_COG_cat=K;em_desc=Nuclear receptor subfamily 5 group A member 1;em_max_annot_lvl=33208|Metazoa;em_Preferred_name=NR5A1;em_KEGG_ko=ko:K08027,ko:K08560,ko:K08705;em_KEGG_Pathway=ko04927,ko04934,ko04950,map04927,map04934,map04950;em_BRITE=ko00000,ko00001,ko03000,ko03310;em_PFAMs=Hormone_recep,zf-C4;em_GOs=GO:0000003,GO:0000902,GO:0000904,GO:0000976,GO:0000977,GO:0000980,GO:0000981,GO:0000982,GO:0001012,GO:0001067,GO:0001077,GO:0001158,GO:0001228,GO:0001553,GO:0002009,GO:0002165,GO:0003002,GO:0003006,GO:0003674,GO:0003676,GO:0003677,GO:0003682,GO:0003690,GO:0003700,GO:0003705,GO:0003707,GO:0003712,GO:0003713,GO:0004879,GO:0005488,GO:0005515,GO:0005543,GO:0005575,GO:0005622,GO:0005623,GO:0005634,GO:0005654,GO:0005667,GO:0005737,GO:0006139,GO:0006351,GO:0006352,GO:0006355,GO:0006357,GO:0006366,GO:0006367,GO:0006725,GO:0006807,GO:0007154,GO:0007165,GO:0007267,GO:0007275,GO:0007350,GO:0007365,GO:0007389,GO:0007399,GO:0007417,GO:0007420,GO:0007444,GO:0007478,GO:0007480,GO:0007530,GO:0007538,GO:0007548,GO:0007552,GO:0007560,GO:0007568,GO:0008104,GO:0008134,GO:0008150,GO:0008152,GO:0008219,GO:0008289,GO:0008406,GO:0008584,GO:0008585,GO:0009058,GO:0009059,GO:0009653,GO:0009719,GO:0009725,GO:0009755,GO:0009790,GO:0009791,GO:0009880,GO:0009886,GO:0009887,GO:0009888,GO:0009889,GO:0009891,GO:0009893,GO:0009987,GO:0010033,GO:0010243,GO:0010259,GO:0010467,GO:0010468,GO:0010556,GO:0010557,GO:0010604,GO:0010628,GO:0010817,GO:0014070,GO:0016043,GO:0016070,GO:0016319,GO:0016322,GO:0016358,GO:0018130,GO:0019216,GO:0019218,GO:0019219,GO:0019222,GO:0019438,GO:0019722,GO:0019899,GO:0019932,GO:0021700,GO:0022008,GO:0022414,GO:0022602,GO:0023052,GO:0030030,GO:0030154,GO:0030182,GO:0030325,GO:0030522,GO:0031175,GO:0031323,GO:0031325,GO:0031326,GO:0031328,GO:0031974,GO:0031981,GO:0032501,GO:0032502,GO:0032504,GO:0032507,GO:0032774,GO:0032870,GO:0032989,GO:0032990,GO:0032991,GO:0033036,GO:0033365,GO:0033993,GO:0034504,GO:0034613,GO:0034641,GO:0034645,GO:0034654,GO:0035073,GO:0035074,GO:0035075,GO:0035107,GO:0035114,GO:0035120,GO:0035209,GO:0035210,GO:0035218,GO:0035239,GO:0035270,GO:0035282,GO:0035295,GO:0035326,GO:0035556,GO:0035626,GO:0036314,GO:0038023,GO:0040034,GO:0042221,GO:0042445,GO:0042551,GO:0042592,GO:0042698,GO:0043167,GO:0043168,GO:0043170,GO:0043226,GO:0043227,GO:0043229,GO:0043231,GO:0043233,GO:0043401,GO:0043434,GO:0043565,GO:0044212,GO:0044237,GO:0044238,GO:0044249,GO:0044260,GO:0044271,GO:0044422,GO:0044424,GO:0044428,GO:0044446,GO:0044464,GO:0044798,GO:0045137,GO:0045185,GO:0045893,GO:0045935,GO:0045944,GO:0046483,GO:0046545,GO:0046546,GO:0046660,GO:0046661,GO:0046890,GO:0046982,GO:0046983,GO:0048468,GO:0048469,GO:0048511,GO:0048513,GO:0048518,GO:0048519,GO:0048522,GO:0048545,GO:0048563,GO:0048569,GO:0048608,GO:0048609,GO:0048666,GO:0048667,GO:0048699,GO:0048707,GO:0048729,GO:0048731,GO:0048732,GO:0048736,GO:0048737,GO:0048812,GO:0048813,GO:0048856,GO:0048858,GO:0048869,GO:0048878,GO:0050789,GO:0050793,GO:0050794,GO:0050810,GO:0050896,GO:0051093,GO:0051094,GO:0051171,GO:0051173,GO:0051179,GO:0051235,GO:0051239,GO:0051240,GO:0051241,GO:0051252,GO:0051254,GO:0051457,GO:0051641,GO:0051651,GO:0051716,GO:0055088,GO:0060089,GO:0060255,GO:0060322,GO:0060429,GO:0060562,GO:0061458,GO:0065007,GO:0065008,GO:0070013,GO:0070491,GO:0070727,GO:0070887,GO:0071310,GO:0071383,GO:0071396,GO:0071407,GO:0071495,GO:0071695,GO:0071704,GO:0071840,GO:0072595,GO:0080090,GO:0090304,GO:0090575,GO:0097159,GO:0097210,GO:0097305,GO:0097659,GO:0097720,GO:0098531,GO:0120036,GO:0120039,GO:0140110,GO:1901360,GO:1901362,GO:1901363,GO:1901576,GO:1901652,GO:1901654,GO:1901698,GO:1901700,GO:1902680,GO:1903506,GO:1903508,GO:1905939,GO:1905940,GO:1905941,GO:1990837,GO:2000018,GO:2000020,GO:2000026,GO:2000112,GO:2000194,GO:2000195,GO:2000241,GO:2000242,GO:2000243,GO:2001141
HiC_scaffold_13	AUGUSTUS	intron	79697651	79705439	1.0	-	.	ID=g5245.t1.intron1;Parent=g5245.t1
HiC_scaffold_13	AUGUSTUS	exon	79705440	79705587	.	-	.	ID=g5245.t1.exon2;Parent=g5245.t1
HiC_scaffold_13	AUGUSTUS	CDS	79705440	79705587	1.0	-	0	ID=g5245.t1.CDS2;Parent=g5245.t1
HiC_scaffold_13	AUGUSTUS	intron	79705588	79707348	1.0	-	.	ID=g5245.t1.intron2;Parent=g5245.t1
HiC_scaffold_13	AUGUSTUS	exon	79707349	79707468	.	-	.	ID=g5245.t1.exon3;Parent=g5245.t1
HiC_scaffold_13	AUGUSTUS	CDS	79707349	79707468	1.0	-	0	ID=g5245.t1.CDS3;Parent=g5245.t1
HiC_scaffold_13	AUGUSTUS	intron	79707469	79714023	1.0	-	.	ID=g5245.t1.intron3;Parent=g5245.t1
HiC_scaffold_13	AUGUSTUS	exon	79714024	79714649	.	-	.	ID=g5245.t1.exon4;Parent=g5245.t1
HiC_scaffold_13	AUGUSTUS	CDS	79714024	79714649	1.0	-	2	ID=g5245.t1.CDS4;Parent=g5245.t1
HiC_scaffold_13	AUGUSTUS	intron	79714650	79716698	1.0	-	.	ID=g5245.t1.intron4;Parent=g5245.t1
HiC_scaffold_13	AUGUSTUS	exon	79716699	79716840	.	-	.	ID=g5245.t1.exon5;Parent=g5245.t1
HiC_scaffold_13	AUGUSTUS	CDS	79716699	79716840	1.0	-	0	ID=g5245.t1.CDS5;Parent=g5245.t1
HiC_scaffold_13	AUGUSTUS	intron	79716841	79716966	1.0	-	.	ID=g5245.t1.intron5;Parent=g5245.t1
HiC_scaffold_13	AUGUSTUS	exon	79716967	79717068	.	-	.	ID=g5245.t1.exon6;Parent=g5245.t1
HiC_scaffold_13	AUGUSTUS	CDS	79716967	79717068	1.0	-	0	ID=g5245.t1.CDS6;Parent=g5245.t1
HiC_scaffold_13	AUGUSTUS	start_codon	79717066	79717068	.	-	0	ID=g5245.t1.start1;Parent=g5245.t1
HiC_scaffold_13	AUGUSTUS	stop_codon	79735656	79735658	.	-	0	ID=g5246.t1.stop1;Parent=g5246.t1
HiC_scaffold_13	AUGUSTUS	stop_codon	79735656	79735658	.	-	0	ID=g5246.t2.stop1;Parent=g5246.t2
HiC_scaffold_13	AUGUSTUS	stop_codon	79735656	79735658	.	-	0	ID=g5246.t3.stop1;Parent=g5246.t3
HiC_scaffold_13	AUGUSTUS	exon	79735656	79735744	.	-	.	ID=g5246.t1.exon1;Parent=g5246.t1
HiC_scaffold_13	AUGUSTUS	exon	79735656	79735744	.	-	.	ID=g5246.t2.exon1;Parent=g5246.t2
HiC_scaffold_13	AUGUSTUS	exon	79735656	79735744	.	-	.	ID=g5246.t3.exon1;Parent=g5246.t3
HiC_scaffold_13	AUGUSTUS	CDS	79735656	79735744	1.0	-	2	ID=g5246.t1.CDS1;Parent=g5246.t1
HiC_scaffold_13	AUGUSTUS	CDS	79735656	79735744	1.0	-	2	ID=g5246.t2.CDS1;Parent=g5246.t2
HiC_scaffold_13	AUGUSTUS	CDS	79735656	79735744	1.0	-	2	ID=g5246.t3.CDS1;Parent=g5246.t3
HiC_scaffold_13	AUGUSTUS	gene	79735656	79956506	.	-	.	ID=g5246
HiC_scaffold_13	AUGUSTUS	mRNA	79735656	79956506	0.66	-	.	ID=g5246.t3;Parent=g5246;em_target=61622.XP_010364149.1;em_score=1003.4;em_evalue=4.4e-305;em_tcov=.;em_OGs=KOG3575@1|root,KOG3575@2759|Eukaryota,39REX@33154|Opisthokonta,3B99I@33208|Metazoa,3CV02@33213|Bilateria,481MA@7711|Chordata,49785@7742|Vertebrata,3J3MK@40674|Mammalia,35F0B@314146|Euarchontoglires,4M6RT@9443|Primates,35WUJ@314294|Cercopithecoidea;em_COG_cat=K;em_desc=Nuclear receptor subfamily 6 group A member 1;em_max_annot_lvl=33208|Metazoa;em_Preferred_name=NR6A1;em_PFAMs=Hormone_recep,zf-C4;em_GOs=GO:0000003,GO:0000122,GO:0000976,GO:0000977,GO:0000978,GO:0000981,GO:0000982,GO:0000987,GO:0001012,GO:0001067,GO:0001077,GO:0001228,GO:0003002,GO:0003674,GO:0003676,GO:0003677,GO:0003690,GO:0003700,GO:0004879,GO:0005488,GO:0005515,GO:0005575,GO:0005622,GO:0005623,GO:0005634,GO:0005654,GO:0005667,GO:0005737,GO:0006139,GO:0006351,GO:0006352,GO:0006355,GO:0006357,GO:0006366,GO:0006367,GO:0006725,GO:0006807,GO:0006928,GO:0007154,GO:0007165,GO:0007275,GO:0007276,GO:0007283,GO:0007389,GO:0007399,GO:0007417,GO:0007420,GO:0008150,GO:0008152,GO:0008283,GO:0009058,GO:0009059,GO:0009719,GO:0009725,GO:0009755,GO:0009790,GO:0009792,GO:0009888,GO:0009889,GO:0009890,GO:0009891,GO:0009892,GO:0009893,GO:0009952,GO:0009987,GO:0010033,GO:0010467,GO:0010468,GO:0010556,GO:0010557,GO:0010558,GO:0010604,GO:0010605,GO:0010628,GO:0010629,GO:0014070,GO:0016070,GO:0016477,GO:0018130,GO:0019219,GO:0019222,GO:0019438,GO:0019953,GO:0021532,GO:0021903,GO:0021915,GO:0022008,GO:0022414,GO:0023052,GO:0030154,GO:0030518,GO:0030522,GO:0030917,GO:0031323,GO:0031324,GO:0031325,GO:0031326,GO:0031327,GO:0031328,GO:0031974,GO:0031981,GO:0032501,GO:0032502,GO:0032504,GO:0032774,GO:0032870,GO:0032991,GO:0033993,GO:0034641,GO:0034645,GO:0034654,GO:0035295,GO:0040011,GO:0042221,GO:0042802,GO:0042803,GO:0043009,GO:0043170,GO:0043226,GO:0043227,GO:0043229,GO:0043231,GO:0043233,GO:0043401,GO:0043565,GO:0044212,GO:0044237,GO:0044238,GO:0044249,GO:0044260,GO:0044271,GO:0044422,GO:0044424,GO:0044428,GO:0044446,GO:0044464,GO:0044703,GO:0045892,GO:0045893,GO:0045934,GO:0045935,GO:0045944,GO:0046483,GO:0046983,GO:0048232,GO:0048513,GO:0048518,GO:0048519,GO:0048522,GO:0048523,GO:0048545,GO:0048609,GO:0048731,GO:0048856,GO:0048869,GO:0048870,GO:0050789,GO:0050794,GO:0050896,GO:0051171,GO:0051172,GO:0051173,GO:0051179,GO:0051252,GO:0051253,GO:0051254,GO:0051674,GO:0051704,GO:0051716,GO:0060255,GO:0060322,GO:0060429,GO:0065007,GO:0070013,GO:0070887,GO:0071310,GO:0071383,GO:0071396,GO:0071407,GO:0071495,GO:0071704,GO:0080090,GO:0090304,GO:0097159,GO:0097659,GO:0098531,GO:0140110,GO:1901360,GO:1901362,GO:1901363,GO:1901576,GO:1902679,GO:1902680,GO:1903506,GO:1903507,GO:1903508,GO:1990837,GO:2000112,GO:2000113,GO:2001141;em_KEGG_ko=ko:K08027,ko:K08561;em_BRITE=ko00000,ko00001,ko03000,ko03310;em_KEGG_Pathway=ko04950,map04950
HiC_scaffold_13	AUGUSTUS	mRNA	79735656	79956506	1.0	-	.	ID=g5246.t1;Parent=g5246;em_target=61622.XP_010364149.1;em_score=1119.0;em_evalue=0.0;em_tcov=.;em_OGs=KOG3575@1|root,KOG3575@2759|Eukaryota,39REX@33154|Opisthokonta,3B99I@33208|Metazoa,3CV02@33213|Bilateria,481MA@7711|Chordata,49785@7742|Vertebrata,3J3MK@40674|Mammalia,35F0B@314146|Euarchontoglires,4M6RT@9443|Primates,35WUJ@314294|Cercopithecoidea;em_COG_cat=K;em_desc=Nuclear receptor subfamily 6 group A member 1;em_max_annot_lvl=33208|Metazoa;em_Preferred_name=NR6A1;em_PFAMs=Hormone_recep,zf-C4;em_GOs=GO:0000003,GO:0000122,GO:0000976,GO:0000977,GO:0000978,GO:0000981,GO:0000982,GO:0000987,GO:0001012,GO:0001067,GO:0001077,GO:0001228,GO:0003002,GO:0003674,GO:0003676,GO:0003677,GO:0003690,GO:0003700,GO:0004879,GO:0005488,GO:0005515,GO:0005575,GO:0005622,GO:0005623,GO:0005634,GO:0005654,GO:0005667,GO:0005737,GO:0006139,GO:0006351,GO:0006352,GO:0006355,GO:0006357,GO:0006366,GO:0006367,GO:0006725,GO:0006807,GO:0006928,GO:0007154,GO:0007165,GO:0007275,GO:0007276,GO:0007283,GO:0007389,GO:0007399,GO:0007417,GO:0007420,GO:0008150,GO:0008152,GO:0008283,GO:0009058,GO:0009059,GO:0009719,GO:0009725,GO:0009755,GO:0009790,GO:0009792,GO:0009888,GO:0009889,GO:0009890,GO:0009891,GO:0009892,GO:0009893,GO:0009952,GO:0009987,GO:0010033,GO:0010467,GO:0010468,GO:0010556,GO:0010557,GO:0010558,GO:0010604,GO:0010605,GO:0010628,GO:0010629,GO:0014070,GO:0016070,GO:0016477,GO:0018130,GO:0019219,GO:0019222,GO:0019438,GO:0019953,GO:0021532,GO:0021903,GO:0021915,GO:0022008,GO:0022414,GO:0023052,GO:0030154,GO:0030518,GO:0030522,GO:0030917,GO:0031323,GO:0031324,GO:0031325,GO:0031326,GO:0031327,GO:0031328,GO:0031974,GO:0031981,GO:0032501,GO:0032502,GO:0032504,GO:0032774,GO:0032870,GO:0032991,GO:0033993,GO:0034641,GO:0034645,GO:0034654,GO:0035295,GO:0040011,GO:0042221,GO:0042802,GO:0042803,GO:0043009,GO:0043170,GO:0043226,GO:0043227,GO:0043229,GO:0043231,GO:0043233,GO:0043401,GO:0043565,GO:0044212,GO:0044237,GO:0044238,GO:0044249,GO:0044260,GO:0044271,GO:0044422,GO:0044424,GO:0044428,GO:0044446,GO:0044464,GO:0044703,GO:0045892,GO:0045893,GO:0045934,GO:0045935,GO:0045944,GO:0046483,GO:0046983,GO:0048232,GO:0048513,GO:0048518,GO:0048519,GO:0048522,GO:0048523,GO:0048545,GO:0048609,GO:0048731,GO:0048856,GO:0048869,GO:0048870,GO:0050789,GO:0050794,GO:0050896,GO:0051171,GO:0051172,GO:0051173,GO:0051179,GO:0051252,GO:0051253,GO:0051254,GO:0051674,GO:0051704,GO:0051716,GO:0060255,GO:0060322,GO:0060429,GO:0065007,GO:0070013,GO:0070887,GO:0071310,GO:0071383,GO:0071396,GO:0071407,GO:0071495,GO:0071704,GO:0080090,GO:0090304,GO:0097159,GO:0097659,GO:0098531,GO:0140110,GO:1901360,GO:1901362,GO:1901363,GO:1901576,GO:1902679,GO:1902680,GO:1903506,GO:1903507,GO:1903508,GO:1990837,GO:2000112,GO:2000113,GO:2001141;em_KEGG_ko=ko:K08027,ko:K08561;em_BRITE=ko00000,ko00001,ko03000,ko03310;em_KEGG_Pathway=ko04950,map04950
HiC_scaffold_13	AUGUSTUS	mRNA	79735656	79956506	1.0	-	.	ID=g5246.t2;Parent=g5246;em_target=9371.XP_004716517.1;em_score=1114.4;em_evalue=0.0;em_tcov=.;em_OGs=KOG3575@1|root,KOG3575@2759|Eukaryota,39REX@33154|Opisthokonta,3B99I@33208|Metazoa,3CV02@33213|Bilateria,481MA@7711|Chordata,49785@7742|Vertebrata,3J3MK@40674|Mammalia,354C1@311790|Afrotheria;em_COG_cat=T;em_desc=Nuclear receptor subfamily 6, group A, member;em_max_annot_lvl=33208|Metazoa;em_Preferred_name=NR6A1;em_PFAMs=Hormone_recep,zf-C4;em_GOs=GO:0000003,GO:0000122,GO:0000976,GO:0000977,GO:0000978,GO:0000981,GO:0000982,GO:0000987,GO:0001012,GO:0001067,GO:0001077,GO:0001228,GO:0003002,GO:0003674,GO:0003676,GO:0003677,GO:0003690,GO:0003700,GO:0004879,GO:0005488,GO:0005515,GO:0005575,GO:0005622,GO:0005623,GO:0005634,GO:0005654,GO:0005667,GO:0005737,GO:0006139,GO:0006351,GO:0006352,GO:0006355,GO:0006357,GO:0006366,GO:0006367,GO:0006725,GO:0006807,GO:0006928,GO:0007154,GO:0007165,GO:0007275,GO:0007276,GO:0007283,GO:0007389,GO:0007399,GO:0007417,GO:0007420,GO:0008150,GO:0008152,GO:0008283,GO:0009058,GO:0009059,GO:0009719,GO:0009725,GO:0009755,GO:0009790,GO:0009792,GO:0009888,GO:0009889,GO:0009890,GO:0009891,GO:0009892,GO:0009893,GO:0009952,GO:0009987,GO:0010033,GO:0010467,GO:0010468,GO:0010556,GO:0010557,GO:0010558,GO:0010604,GO:0010605,GO:0010628,GO:0010629,GO:0014070,GO:0016070,GO:0016477,GO:0018130,GO:0019219,GO:0019222,GO:0019438,GO:0019953,GO:0021532,GO:0021903,GO:0021915,GO:0022008,GO:0022414,GO:0023052,GO:0030154,GO:0030518,GO:0030522,GO:0030917,GO:0031323,GO:0031324,GO:0031325,GO:0031326,GO:0031327,GO:0031328,GO:0031974,GO:0031981,GO:0032501,GO:0032502,GO:0032504,GO:0032774,GO:0032870,GO:0032991,GO:0033993,GO:0034641,GO:0034645,GO:0034654,GO:0035295,GO:0040011,GO:0042221,GO:0042802,GO:0042803,GO:0043009,GO:0043170,GO:0043226,GO:0043227,GO:0043229,GO:0043231,GO:0043233,GO:0043401,GO:0043565,GO:0044212,GO:0044237,GO:0044238,GO:0044249,GO:0044260,GO:0044271,GO:0044422,GO:0044424,GO:0044428,GO:0044446,GO:0044464,GO:0044703,GO:0045892,GO:0045893,GO:0045934,GO:0045935,GO:0045944,GO:0046483,GO:0046983,GO:0048232,GO:0048513,GO:0048518,GO:0048519,GO:0048522,GO:0048523,GO:0048545,GO:0048609,GO:0048731,GO:0048856,GO:0048869,GO:0048870,GO:0050789,GO:0050794,GO:0050896,GO:0051171,GO:0051172,GO:0051173,GO:0051179,GO:0051252,GO:0051253,GO:0051254,GO:0051674,GO:0051704,GO:0051716,GO:0060255,GO:0060322,GO:0060429,GO:0065007,GO:0070013,GO:0070887,GO:0071310,GO:0071383,GO:0071396,GO:0071407,GO:0071495,GO:0071704,GO:0080090,GO:0090304,GO:0097159,GO:0097659,GO:0098531,GO:0140110,GO:1901360,GO:1901362,GO:1901363,GO:1901576,GO:1902679,GO:1902680,GO:1903506,GO:1903507,GO:1903508,GO:1990837,GO:2000112,GO:2000113,GO:2001141;em_KEGG_ko=ko:K08027,ko:K08561;em_BRITE=ko00000,ko00001,ko03000,ko03310;em_KEGG_Pathway=ko04950,map04950
HiC_scaffold_13	AUGUSTUS	intron	79735745	79737478	1.0	-	.	ID=g5246.t1.intron1;Parent=g5246.t1
HiC_scaffold_13	AUGUSTUS	intron	79735745	79737478	1.0	-	.	ID=g5246.t2.intron1;Parent=g5246.t2
HiC_scaffold_13	AUGUSTUS	intron	79735745	79737478	1.0	-	.	ID=g5246.t3.intron1;Parent=g5246.t3
HiC_scaffold_13	AUGUSTUS	exon	79737479	79737631	.	-	.	ID=g5246.t1.exon2;Parent=g5246.t1
HiC_scaffold_13	AUGUSTUS	exon	79737479	79737631	.	-	.	ID=g5246.t2.exon2;Parent=g5246.t2
HiC_scaffold_13	AUGUSTUS	exon	79737479	79737631	.	-	.	ID=g5246.t3.exon2;Parent=g5246.t3
HiC_scaffold_13	AUGUSTUS	CDS	79737479	79737631	1.0	-	2	ID=g5246.t1.CDS2;Parent=g5246.t1
HiC_scaffold_13	AUGUSTUS	CDS	79737479	79737631	1.0	-	2	ID=g5246.t2.CDS2;Parent=g5246.t2
HiC_scaffold_13	AUGUSTUS	CDS	79737479	79737631	1.0	-	2	ID=g5246.t3.CDS2;Parent=g5246.t3
HiC_scaffold_13	AUGUSTUS	intron	79737632	79739925	1.0	-	.	ID=g5246.t1.intron2;Parent=g5246.t1
HiC_scaffold_13	AUGUSTUS	intron	79737632	79739925	1.0	-	.	ID=g5246.t2.intron2;Parent=g5246.t2
HiC_scaffold_13	AUGUSTUS	intron	79737632	79739925	1.0	-	.	ID=g5246.t3.intron2;Parent=g5246.t3
HiC_scaffold_13	AUGUSTUS	exon	79739926	79740047	.	-	.	ID=g5246.t1.exon3;Parent=g5246.t1
HiC_scaffold_13	AUGUSTUS	exon	79739926	79740047	.	-	.	ID=g5246.t2.exon3;Parent=g5246.t2
HiC_scaffold_13	AUGUSTUS	exon	79739926	79740047	.	-	.	ID=g5246.t3.exon3;Parent=g5246.t3
HiC_scaffold_13	AUGUSTUS	CDS	79739926	79740047	1.0	-	1	ID=g5246.t1.CDS3;Parent=g5246.t1
HiC_scaffold_13	AUGUSTUS	CDS	79739926	79740047	1.0	-	1	ID=g5246.t2.CDS3;Parent=g5246.t2
HiC_scaffold_13	AUGUSTUS	CDS	79739926	79740047	1.0	-	1	ID=g5246.t3.CDS3;Parent=g5246.t3
HiC_scaffold_13	AUGUSTUS	intron	79740048	79747249	1.0	-	.	ID=g5246.t1.intron3;Parent=g5246.t1
HiC_scaffold_13	AUGUSTUS	intron	79740048	79747249	1.0	-	.	ID=g5246.t2.intron3;Parent=g5246.t2
HiC_scaffold_13	AUGUSTUS	intron	79740048	79747249	1.0	-	.	ID=g5246.t3.intron3;Parent=g5246.t3
HiC_scaffold_13	AUGUSTUS	exon	79747250	79747504	.	-	.	ID=g5246.t1.exon4;Parent=g5246.t1
HiC_scaffold_13	AUGUSTUS	exon	79747250	79747504	.	-	.	ID=g5246.t2.exon4;Parent=g5246.t2
HiC_scaffold_13	AUGUSTUS	exon	79747250	79747504	.	-	.	ID=g5246.t3.exon4;Parent=g5246.t3
HiC_scaffold_13	AUGUSTUS	CDS	79747250	79747504	1.0	-	1	ID=g5246.t1.CDS4;Parent=g5246.t1
HiC_scaffold_13	AUGUSTUS	CDS	79747250	79747504	1.0	-	1	ID=g5246.t2.CDS4;Parent=g5246.t2
HiC_scaffold_13	AUGUSTUS	CDS	79747250	79747504	1.0	-	1	ID=g5246.t3.CDS4;Parent=g5246.t3
HiC_scaffold_13	AUGUSTUS	intron	79747505	79748829	1.0	-	.	ID=g5246.t1.intron4;Parent=g5246.t1
HiC_scaffold_13	AUGUSTUS	intron	79747505	79748829	1.0	-	.	ID=g5246.t2.intron4;Parent=g5246.t2
HiC_scaffold_13	AUGUSTUS	intron	79747505	79748829	1.0	-	.	ID=g5246.t3.intron4;Parent=g5246.t3
HiC_scaffold_13	AUGUSTUS	exon	79748830	79748961	.	-	.	ID=g5246.t3.exon5;Parent=g5246.t3
HiC_scaffold_13	AUGUSTUS	CDS	79748830	79748961	0.66	-	1	ID=g5246.t3.CDS5;Parent=g5246.t3
HiC_scaffold_13	AUGUSTUS	exon	79748830	79749054	.	-	.	ID=g5246.t2.exon5;Parent=g5246.t2
HiC_scaffold_13	AUGUSTUS	CDS	79748830	79749054	1.0	-	1	ID=g5246.t2.CDS5;Parent=g5246.t2
HiC_scaffold_13	AUGUSTUS	exon	79748830	79749057	.	-	.	ID=g5246.t1.exon5;Parent=g5246.t1
HiC_scaffold_13	AUGUSTUS	CDS	79748830	79749057	1.0	-	1	ID=g5246.t1.CDS5;Parent=g5246.t1
HiC_scaffold_13	AUGUSTUS	intron	79748962	79750431	0.66	-	.	ID=g5246.t3.intron5;Parent=g5246.t3
HiC_scaffold_13	AUGUSTUS	intron	79749055	79750431	1.0	-	.	ID=g5246.t2.intron5;Parent=g5246.t2
HiC_scaffold_13	AUGUSTUS	intron	79749058	79750431	1.0	-	.	ID=g5246.t1.intron5;Parent=g5246.t1
HiC_scaffold_13	AUGUSTUS	exon	79750432	79750586	.	-	.	ID=g5246.t1.exon6;Parent=g5246.t1
HiC_scaffold_13	AUGUSTUS	exon	79750432	79750586	.	-	.	ID=g5246.t2.exon6;Parent=g5246.t2
HiC_scaffold_13	AUGUSTUS	exon	79750432	79750586	.	-	.	ID=g5246.t3.exon6;Parent=g5246.t3
HiC_scaffold_13	AUGUSTUS	CDS	79750432	79750586	1.0	-	0	ID=g5246.t1.CDS6;Parent=g5246.t1
HiC_scaffold_13	AUGUSTUS	CDS	79750432	79750586	1.0	-	0	ID=g5246.t2.CDS6;Parent=g5246.t2
HiC_scaffold_13	AUGUSTUS	CDS	79750432	79750586	1.0	-	0	ID=g5246.t3.CDS6;Parent=g5246.t3
HiC_scaffold_13	AUGUSTUS	intron	79750587	79759023	1.0	-	.	ID=g5246.t1.intron6;Parent=g5246.t1
HiC_scaffold_13	AUGUSTUS	intron	79750587	79759023	1.0	-	.	ID=g5246.t2.intron6;Parent=g5246.t2
HiC_scaffold_13	AUGUSTUS	intron	79750587	79759023	1.0	-	.	ID=g5246.t3.intron6;Parent=g5246.t3
HiC_scaffold_13	AUGUSTUS	exon	79759024	79759079	.	-	.	ID=g5246.t1.exon7;Parent=g5246.t1
HiC_scaffold_13	AUGUSTUS	exon	79759024	79759079	.	-	.	ID=g5246.t2.exon7;Parent=g5246.t2
HiC_scaffold_13	AUGUSTUS	exon	79759024	79759079	.	-	.	ID=g5246.t3.exon7;Parent=g5246.t3
HiC_scaffold_13	AUGUSTUS	CDS	79759024	79759079	1.0	-	2	ID=g5246.t1.CDS7;Parent=g5246.t1
HiC_scaffold_13	AUGUSTUS	CDS	79759024	79759079	1.0	-	2	ID=g5246.t2.CDS7;Parent=g5246.t2
HiC_scaffold_13	AUGUSTUS	CDS	79759024	79759079	1.0	-	2	ID=g5246.t3.CDS7;Parent=g5246.t3
HiC_scaffold_13	AUGUSTUS	intron	79759080	79769671	1.0	-	.	ID=g5246.t1.intron7;Parent=g5246.t1
HiC_scaffold_13	AUGUSTUS	intron	79759080	79769671	1.0	-	.	ID=g5246.t2.intron7;Parent=g5246.t2
HiC_scaffold_13	AUGUSTUS	intron	79759080	79769671	1.0	-	.	ID=g5246.t3.intron7;Parent=g5246.t3
HiC_scaffold_13	AUGUSTUS	exon	79769672	79769914	.	-	.	ID=g5246.t1.exon8;Parent=g5246.t1
HiC_scaffold_13	AUGUSTUS	exon	79769672	79769914	.	-	.	ID=g5246.t2.exon8;Parent=g5246.t2
HiC_scaffold_13	AUGUSTUS	exon	79769672	79769914	.	-	.	ID=g5246.t3.exon8;Parent=g5246.t3
HiC_scaffold_13	AUGUSTUS	CDS	79769672	79769914	1.0	-	2	ID=g5246.t1.CDS8;Parent=g5246.t1
HiC_scaffold_13	AUGUSTUS	CDS	79769672	79769914	1.0	-	2	ID=g5246.t2.CDS8;Parent=g5246.t2
HiC_scaffold_13	AUGUSTUS	CDS	79769672	79769914	1.0	-	2	ID=g5246.t3.CDS8;Parent=g5246.t3
HiC_scaffold_13	AUGUSTUS	intron	79769915	79918792	1.0	-	.	ID=g5246.t1.intron8;Parent=g5246.t1
HiC_scaffold_13	AUGUSTUS	intron	79769915	79918792	1.0	-	.	ID=g5246.t2.intron8;Parent=g5246.t2
HiC_scaffold_13	AUGUSTUS	intron	79769915	79918792	1.0	-	.	ID=g5246.t3.intron8;Parent=g5246.t3
HiC_scaffold_13	AUGUSTUS	exon	79918793	79918834	.	-	.	ID=g5246.t1.exon9;Parent=g5246.t1
HiC_scaffold_13	AUGUSTUS	exon	79918793	79918834	.	-	.	ID=g5246.t2.exon9;Parent=g5246.t2
HiC_scaffold_13	AUGUSTUS	exon	79918793	79918834	.	-	.	ID=g5246.t3.exon9;Parent=g5246.t3
HiC_scaffold_13	AUGUSTUS	CDS	79918793	79918834	1.0	-	2	ID=g5246.t1.CDS9;Parent=g5246.t1
HiC_scaffold_13	AUGUSTUS	CDS	79918793	79918834	1.0	-	2	ID=g5246.t2.CDS9;Parent=g5246.t2
HiC_scaffold_13	AUGUSTUS	CDS	79918793	79918834	1.0	-	2	ID=g5246.t3.CDS9;Parent=g5246.t3
HiC_scaffold_13	AUGUSTUS	intron	79918835	79956406	1.0	-	.	ID=g5246.t1.intron9;Parent=g5246.t1
HiC_scaffold_13	AUGUSTUS	intron	79918835	79956406	1.0	-	.	ID=g5246.t2.intron9;Parent=g5246.t2
HiC_scaffold_13	AUGUSTUS	intron	79918835	79956406	1.0	-	.	ID=g5246.t3.intron9;Parent=g5246.t3
HiC_scaffold_13	AUGUSTUS	exon	79956407	79956506	.	-	.	ID=g5246.t1.exon10;Parent=g5246.t1
HiC_scaffold_13	AUGUSTUS	exon	79956407	79956506	.	-	.	ID=g5246.t2.exon10;Parent=g5246.t2
HiC_scaffold_13	AUGUSTUS	exon	79956407	79956506	.	-	.	ID=g5246.t3.exon10;Parent=g5246.t3
HiC_scaffold_13	AUGUSTUS	CDS	79956407	79956506	1.0	-	0	ID=g5246.t1.CDS10;Parent=g5246.t1
HiC_scaffold_13	AUGUSTUS	CDS	79956407	79956506	1.0	-	0	ID=g5246.t2.CDS10;Parent=g5246.t2
HiC_scaffold_13	AUGUSTUS	CDS	79956407	79956506	1.0	-	0	ID=g5246.t3.CDS10;Parent=g5246.t3
HiC_scaffold_13	AUGUSTUS	start_codon	79956504	79956506	.	-	0	ID=g5246.t1.start1;Parent=g5246.t1
HiC_scaffold_13	AUGUSTUS	start_codon	79956504	79956506	.	-	0	ID=g5246.t2.start1;Parent=g5246.t2
HiC_scaffold_13	AUGUSTUS	start_codon	79956504	79956506	.	-	0	ID=g5246.t3.start1;Parent=g5246.t3
HiC_scaffold_13	AUGUSTUS	start_codon	79962653	79962655	.	+	0	ID=g5247.t1.start1;Parent=g5247.t1
HiC_scaffold_13	AUGUSTUS	exon	79962653	79962778	.	+	.	ID=g5247.t1.exon1;Parent=g5247.t1
HiC_scaffold_13	AUGUSTUS	CDS	79962653	79962778	1.0	+	0	ID=g5247.t1.CDS1;Parent=g5247.t1
HiC_scaffold_13	AUGUSTUS	gene	79962653	79987354	.	+	.	ID=g5247
HiC_scaffold_13	AUGUSTUS	mRNA	79962653	79987354	1.0	+	.	ID=g5247.t1;Parent=g5247;em_target=9668.ENSMPUP00000013857;em_score=1491.2;em_evalue=0.0;em_tcov=.;em_OGs=KOG3545@1|root,KOG3545@2759|Eukaryota,38BHF@33154|Opisthokonta,3BJ83@33208|Metazoa,3CWRH@33213|Bilateria,483JN@7711|Chordata,498S4@7742|Vertebrata,3J4DP@40674|Mammalia,3ETU6@33554|Carnivora;em_COG_cat=W;em_desc=Olfactomedin-like;em_max_annot_lvl=33208|Metazoa;em_Preferred_name=OLFML2A;em_PFAMs=OLF;em_GOs=GO:0003674,GO:0005488,GO:0005515,GO:0005575,GO:0005576,GO:0008150,GO:0009987,GO:0016043,GO:0030198,GO:0031012,GO:0042802,GO:0042803,GO:0043062,GO:0044421,GO:0046983,GO:0050840,GO:0071840
HiC_scaffold_13	AUGUSTUS	intron	79962779	79971058	1.0	+	.	ID=g5247.t1.intron1;Parent=g5247.t1
HiC_scaffold_13	AUGUSTUS	exon	79971059	79971322	.	+	.	ID=g5247.t1.exon2;Parent=g5247.t1
HiC_scaffold_13	AUGUSTUS	CDS	79971059	79971322	1.0	+	0	ID=g5247.t1.CDS2;Parent=g5247.t1
HiC_scaffold_13	AUGUSTUS	intron	79971323	79976967	1.0	+	.	ID=g5247.t1.intron2;Parent=g5247.t1
HiC_scaffold_13	AUGUSTUS	exon	79976968	79977075	.	+	.	ID=g5247.t1.exon3;Parent=g5247.t1
HiC_scaffold_13	AUGUSTUS	CDS	79976968	79977075	1.0	+	0	ID=g5247.t1.CDS3;Parent=g5247.t1
HiC_scaffold_13	AUGUSTUS	intron	79977076	79978592	1.0	+	.	ID=g5247.t1.intron3;Parent=g5247.t1
HiC_scaffold_13	AUGUSTUS	exon	79978593	79978802	.	+	.	ID=g5247.t1.exon4;Parent=g5247.t1
HiC_scaffold_13	AUGUSTUS	CDS	79978593	79978802	1.0	+	0	ID=g5247.t1.CDS4;Parent=g5247.t1
HiC_scaffold_13	AUGUSTUS	intron	79978803	79980617	1.0	+	.	ID=g5247.t1.intron4;Parent=g5247.t1
HiC_scaffold_13	AUGUSTUS	exon	79980618	79980867	.	+	.	ID=g5247.t1.exon5;Parent=g5247.t1
HiC_scaffold_13	AUGUSTUS	CDS	79980618	79980867	1.0	+	0	ID=g5247.t1.CDS5;Parent=g5247.t1
HiC_scaffold_13	AUGUSTUS	intron	79980868	79983062	1.0	+	.	ID=g5247.t1.intron5;Parent=g5247.t1
HiC_scaffold_13	AUGUSTUS	exon	79983063	79983293	.	+	.	ID=g5247.t1.exon6;Parent=g5247.t1
HiC_scaffold_13	AUGUSTUS	CDS	79983063	79983293	1.0	+	2	ID=g5247.t1.CDS6;Parent=g5247.t1
HiC_scaffold_13	AUGUSTUS	intron	79983294	79984945	1.0	+	.	ID=g5247.t1.intron6;Parent=g5247.t1
HiC_scaffold_13	AUGUSTUS	exon	79984946	79985131	.	+	.	ID=g5247.t1.exon7;Parent=g5247.t1
HiC_scaffold_13	AUGUSTUS	CDS	79984946	79985131	1.0	+	2	ID=g5247.t1.CDS7;Parent=g5247.t1
HiC_scaffold_13	AUGUSTUS	intron	79985132	79986749	1.0	+	.	ID=g5247.t1.intron7;Parent=g5247.t1
HiC_scaffold_13	AUGUSTUS	exon	79986750	79987354	.	+	.	ID=g5247.t1.exon8;Parent=g5247.t1
HiC_scaffold_13	AUGUSTUS	CDS	79986750	79987354	1.0	+	2	ID=g5247.t1.CDS8;Parent=g5247.t1
HiC_scaffold_13	AUGUSTUS	stop_codon	79987352	79987354	.	+	0	ID=g5247.t1.stop1;Parent=g5247.t1
HiC_scaffold_13	AUGUSTUS	start_codon	80023285	80023287	.	+	0	ID=g5248.t1.start1;Parent=g5248.t1
HiC_scaffold_13	AUGUSTUS	exon	80023285	80023353	.	+	.	ID=g5248.t1.exon1;Parent=g5248.t1
HiC_scaffold_13	AUGUSTUS	CDS	80023285	80023353	1.0	+	0	ID=g5248.t1.CDS1;Parent=g5248.t1
HiC_scaffold_13	AUGUSTUS	gene	80023285	80027624	.	+	.	ID=g5248
HiC_scaffold_13	AUGUSTUS	mRNA	80023285	80027624	1.0	+	.	ID=g5248.t1;Parent=g5248;em_target=9668.ENSMPUP00000013855;em_score=673.8;em_evalue=9.8e-206;em_tcov=.;em_OGs=COG2319@1|root,KOG0266@1|root,KOG0266@2759|Eukaryota,KOG0273@2759|Eukaryota,38EAU@33154|Opisthokonta,3BFIQ@33208|Metazoa,3D01F@33213|Bilateria,48B63@7711|Chordata,493P7@7742|Vertebrata,3J21C@40674|Mammalia,3EFYJ@33554|Carnivora;em_COG_cat=B;em_desc=WD repeat domain 38;em_max_annot_lvl=33208|Metazoa;em_Preferred_name=WDR38;em_PFAMs=WD40;em_GOs=GO:0002244,GO:0002376,GO:0002520,GO:0007275,GO:0008150,GO:0009987,GO:0030097,GO:0030154,GO:0032501,GO:0032502,GO:0048513,GO:0048534,GO:0048731,GO:0048856,GO:0048869
HiC_scaffold_13	AUGUSTUS	intron	80023354	80023884	1.0	+	.	ID=g5248.t1.intron1;Parent=g5248.t1
HiC_scaffold_13	AUGUSTUS	exon	80023885	80024005	.	+	.	ID=g5248.t1.exon2;Parent=g5248.t1
HiC_scaffold_13	AUGUSTUS	CDS	80023885	80024005	1.0	+	0	ID=g5248.t1.CDS2;Parent=g5248.t1
HiC_scaffold_13	AUGUSTUS	intron	80024006	80025341	1.0	+	.	ID=g5248.t1.intron2;Parent=g5248.t1
HiC_scaffold_13	AUGUSTUS	exon	80025342	80025458	.	+	.	ID=g5248.t1.exon3;Parent=g5248.t1
HiC_scaffold_13	AUGUSTUS	CDS	80025342	80025458	1.0	+	2	ID=g5248.t1.CDS3;Parent=g5248.t1
HiC_scaffold_13	AUGUSTUS	intron	80025459	80025560	1.0	+	.	ID=g5248.t1.intron3;Parent=g5248.t1
HiC_scaffold_13	AUGUSTUS	exon	80025561	80025658	.	+	.	ID=g5248.t1.exon4;Parent=g5248.t1
HiC_scaffold_13	AUGUSTUS	CDS	80025561	80025658	1.0	+	2	ID=g5248.t1.CDS4;Parent=g5248.t1
HiC_scaffold_13	AUGUSTUS	intron	80025659	80025957	1.0	+	.	ID=g5248.t1.intron4;Parent=g5248.t1
HiC_scaffold_13	AUGUSTUS	exon	80025958	80026038	.	+	.	ID=g5248.t1.exon5;Parent=g5248.t1
HiC_scaffold_13	AUGUSTUS	CDS	80025958	80026038	1.0	+	0	ID=g5248.t1.CDS5;Parent=g5248.t1
HiC_scaffold_13	AUGUSTUS	intron	80026039	80026287	1.0	+	.	ID=g5248.t1.intron5;Parent=g5248.t1
HiC_scaffold_13	AUGUSTUS	exon	80026288	80026419	.	+	.	ID=g5248.t1.exon6;Parent=g5248.t1
HiC_scaffold_13	AUGUSTUS	CDS	80026288	80026419	1.0	+	0	ID=g5248.t1.CDS6;Parent=g5248.t1
HiC_scaffold_13	AUGUSTUS	intron	80026420	80026498	1.0	+	.	ID=g5248.t1.intron6;Parent=g5248.t1
HiC_scaffold_13	AUGUSTUS	exon	80026499	80026648	.	+	.	ID=g5248.t1.exon7;Parent=g5248.t1
HiC_scaffold_13	AUGUSTUS	CDS	80026499	80026648	1.0	+	0	ID=g5248.t1.CDS7;Parent=g5248.t1
HiC_scaffold_13	AUGUSTUS	intron	80026649	80027398	1.0	+	.	ID=g5248.t1.intron7;Parent=g5248.t1
HiC_scaffold_13	AUGUSTUS	exon	80027399	80027446	.	+	.	ID=g5248.t1.exon8;Parent=g5248.t1
HiC_scaffold_13	AUGUSTUS	CDS	80027399	80027446	1.0	+	0	ID=g5248.t1.CDS8;Parent=g5248.t1
HiC_scaffold_13	AUGUSTUS	intron	80027447	80027549	1.0	+	.	ID=g5248.t1.intron8;Parent=g5248.t1
HiC_scaffold_13	AUGUSTUS	exon	80027550	80027624	.	+	.	ID=g5248.t1.exon9;Parent=g5248.t1
HiC_scaffold_13	AUGUSTUS	CDS	80027550	80027624	1.0	+	0	ID=g5248.t1.CDS9;Parent=g5248.t1
HiC_scaffold_13	AUGUSTUS	stop_codon	80027622	80027624	.	+	0	ID=g5248.t1.stop1;Parent=g5248.t1
HiC_scaffold_13	AUGUSTUS	stop_codon	80027953	80027955	.	-	0	ID=g5249.t1.stop1;Parent=g5249.t1
HiC_scaffold_13	AUGUSTUS	exon	80027953	80028102	.	-	.	ID=g5249.t1.exon1;Parent=g5249.t1
HiC_scaffold_13	AUGUSTUS	CDS	80027953	80028102	1.0	-	0	ID=g5249.t1.CDS1;Parent=g5249.t1
HiC_scaffold_13	AUGUSTUS	gene	80027953	80032102	.	-	.	ID=g5249
HiC_scaffold_13	AUGUSTUS	mRNA	80027953	80032102	1.0	-	.	ID=g5249.t1;Parent=g5249;em_target=59538.XP_005968057.1;em_score=235.1;em_evalue=8.2e-73;em_tcov=.;em_OGs=COG0255@1|root,KOG3436@2759|Eukaryota,3A1TW@33154|Opisthokonta,3BQFB@33208|Metazoa,3D797@33213|Bilateria,48EKC@7711|Chordata,49BDY@7742|Vertebrata,3JGYG@40674|Mammalia,4JBHF@91561|Cetartiodactyla;em_COG_cat=J;em_desc=ribosomal protein;em_max_annot_lvl=33208|Metazoa;em_Preferred_name=RPL35;em_KEGG_ko=ko:K02918;em_KEGG_Pathway=ko03010,map03010;em_KEGG_Module=M00177;em_BRITE=br01610,ko00000,ko00001,ko00002,ko03011;em_PFAMs=Ribosomal_L29;em_GOs=GO:0000184,GO:0000463,GO:0000470,GO:0000956,GO:0002262,GO:0002376,GO:0002520,GO:0003674,GO:0003676,GO:0003723,GO:0003729,GO:0003735,GO:0005198,GO:0005488,GO:0005575,GO:0005622,GO:0005623,GO:0005634,GO:0005730,GO:0005737,GO:0005783,GO:0005789,GO:0005791,GO:0005829,GO:0005840,GO:0006139,GO:0006364,GO:0006396,GO:0006401,GO:0006402,GO:0006412,GO:0006413,GO:0006518,GO:0006605,GO:0006612,GO:0006613,GO:0006614,GO:0006725,GO:0006807,GO:0006810,GO:0006886,GO:0007275,GO:0008104,GO:0008150,GO:0008152,GO:0009056,GO:0009057,GO:0009058,GO:0009059,GO:0009314,GO:0009411,GO:0009416,GO:0009628,GO:0009790,GO:0009792,GO:0009892,GO:0009987,GO:0010224,GO:0010467,GO:0010468,GO:0010605,GO:0010629,GO:0012505,GO:0015031,GO:0015833,GO:0015934,GO:0016020,GO:0016070,GO:0016071,GO:0016072,GO:0019222,GO:0019439,GO:0019538,GO:0022613,GO:0022625,GO:0022626,GO:0030097,GO:0030099,GO:0030154,GO:0030218,GO:0030867,GO:0031090,GO:0031974,GO:0031981,GO:0031984,GO:0032501,GO:0032502,GO:0032991,GO:0033036,GO:0033365,GO:0034101,GO:0034470,GO:0034613,GO:0034641,GO:0034644,GO:0034645,GO:0034655,GO:0034660,GO:0042175,GO:0042254,GO:0042273,GO:0042592,GO:0042886,GO:0043009,GO:0043021,GO:0043043,GO:0043170,GO:0043226,GO:0043227,GO:0043228,GO:0043229,GO:0043231,GO:0043232,GO:0043233,GO:0043603,GO:0043604,GO:0044085,GO:0044237,GO:0044238,GO:0044248,GO:0044249,GO:0044260,GO:0044265,GO:0044267,GO:0044270,GO:0044271,GO:0044391,GO:0044422,GO:0044424,GO:0044425,GO:0044428,GO:0044432,GO:0044444,GO:0044445,GO:0044446,GO:0044464,GO:0044877,GO:0045047,GO:0045184,GO:0046483,GO:0046700,GO:0046907,GO:0048513,GO:0048519,GO:0048534,GO:0048731,GO:0048856,GO:0048869,GO:0048872,GO:0050789,GO:0050794,GO:0050896,GO:0051179,GO:0051234,GO:0051641,GO:0051649,GO:0051716,GO:0051726,GO:0060255,GO:0065007,GO:0065008,GO:0070013,GO:0070727,GO:0070972,GO:0071214,GO:0071478,GO:0071482,GO:0071493,GO:0071702,GO:0071704,GO:0071705,GO:0071840,GO:0072594,GO:0072599,GO:0072657,GO:0090150,GO:0090304,GO:0097159,GO:0098552,GO:0098554,GO:0098556,GO:0098562,GO:0098588,GO:0098827,GO:0104004,GO:1901360,GO:1901361,GO:1901363,GO:1901564,GO:1901566,GO:1901575,GO:1901576,GO:1990904
HiC_scaffold_13	AUGUSTUS	intron	80028103	80030073	1.0	-	.	ID=g5249.t1.intron1;Parent=g5249.t1
HiC_scaffold_13	AUGUSTUS	exon	80030074	80030155	.	-	.	ID=g5249.t1.exon2;Parent=g5249.t1
HiC_scaffold_13	AUGUSTUS	CDS	80030074	80030155	1.0	-	1	ID=g5249.t1.CDS2;Parent=g5249.t1
HiC_scaffold_13	AUGUSTUS	intron	80030156	80031539	1.0	-	.	ID=g5249.t1.intron2;Parent=g5249.t1
HiC_scaffold_13	AUGUSTUS	exon	80031540	80031676	.	-	.	ID=g5249.t1.exon3;Parent=g5249.t1
HiC_scaffold_13	AUGUSTUS	CDS	80031540	80031676	1.0	-	0	ID=g5249.t1.CDS3;Parent=g5249.t1
HiC_scaffold_13	AUGUSTUS	intron	80031677	80032099	1.0	-	.	ID=g5249.t1.intron3;Parent=g5249.t1
HiC_scaffold_13	AUGUSTUS	exon	80032100	80032102	.	-	.	ID=g5249.t1.exon4;Parent=g5249.t1
HiC_scaffold_13	AUGUSTUS	start_codon	80032100	80032102	.	-	0	ID=g5249.t1.start1;Parent=g5249.t1
HiC_scaffold_13	AUGUSTUS	CDS	80032100	80032102	1.0	-	0	ID=g5249.t1.CDS4;Parent=g5249.t1
HiC_scaffold_13	AUGUSTUS	start_codon	80035292	80035294	.	+	0	ID=g5250.t1.start1;Parent=g5250.t1
HiC_scaffold_13	AUGUSTUS	exon	80035292	80035440	.	+	.	ID=g5250.t1.exon1;Parent=g5250.t1
HiC_scaffold_13	AUGUSTUS	CDS	80035292	80035440	1.0	+	0	ID=g5250.t1.CDS1;Parent=g5250.t1
HiC_scaffold_13	AUGUSTUS	gene	80035292	80041934	.	+	.	ID=g5250
HiC_scaffold_13	AUGUSTUS	mRNA	80035292	80041934	1.0	+	.	ID=g5250.t1;Parent=g5250;em_target=10141.ENSCPOP00000013249;em_score=323.7;em_evalue=3.1e-100;em_tcov=.;em_OGs=KOG3380@1|root,KOG3380@2759|Eukaryota,3A1Z9@33154|Opisthokonta,3BQJT@33208|Metazoa,3D1X7@33213|Bilateria,487B0@7711|Chordata,48YSW@7742|Vertebrata,3JE1J@40674|Mammalia,35IX6@314146|Euarchontoglires,4PU3R@9989|Rodentia;em_COG_cat=Z;em_desc=protein 2 3 complex, subunit 5-like;em_max_annot_lvl=33208|Metazoa;em_Preferred_name=ARPC5L;em_KEGG_ko=ko:K05754;em_KEGG_Pathway=ko04144,ko04666,ko04810,ko05100,ko05130,ko05131,ko05132,map04144,map04666,map04810,map05100,map05130,map05131,map05132;em_BRITE=ko00000,ko00001,ko04131,ko04812;em_PFAMs=P16-Arc;em_GOs=GO:0000902,GO:0001667,GO:0002009,GO:0003674,GO:0003779,GO:0005198,GO:0005200,GO:0005488,GO:0005515,GO:0005575,GO:0005622,GO:0005623,GO:0005737,GO:0005856,GO:0005885,GO:0006928,GO:0006996,GO:0007010,GO:0007015,GO:0007275,GO:0008064,GO:0008092,GO:0008150,GO:0009653,GO:0009790,GO:0009888,GO:0009987,GO:0010631,GO:0010638,GO:0015629,GO:0016043,GO:0016331,GO:0016477,GO:0030027,GO:0030029,GO:0030036,GO:0030832,GO:0030833,GO:0030838,GO:0031252,GO:0031334,GO:0032271,GO:0032273,GO:0032501,GO:0032502,GO:0032535,GO:0032956,GO:0032970,GO:0032989,GO:0032991,GO:0033043,GO:0034314,GO:0040011,GO:0042995,GO:0043226,GO:0043228,GO:0043229,GO:0043232,GO:0043254,GO:0044087,GO:0044089,GO:0044422,GO:0044424,GO:0044430,GO:0044446,GO:0044464,GO:0044877,GO:0045010,GO:0048518,GO:0048522,GO:0048598,GO:0048729,GO:0048856,GO:0048869,GO:0048870,GO:0050789,GO:0050794,GO:0051015,GO:0051128,GO:0051130,GO:0051179,GO:0051493,GO:0051495,GO:0051674,GO:0060429,GO:0065007,GO:0065008,GO:0071840,GO:0090066,GO:0090130,GO:0090132,GO:0097435,GO:0110053,GO:0120025,GO:1902903,GO:1902905
HiC_scaffold_13	AUGUSTUS	intron	80035441	80039546	1.0	+	.	ID=g5250.t1.intron1;Parent=g5250.t1
HiC_scaffold_13	AUGUSTUS	exon	80039547	80039619	.	+	.	ID=g5250.t1.exon2;Parent=g5250.t1
HiC_scaffold_13	AUGUSTUS	CDS	80039547	80039619	1.0	+	1	ID=g5250.t1.CDS2;Parent=g5250.t1
HiC_scaffold_13	AUGUSTUS	intron	80039620	80040743	1.0	+	.	ID=g5250.t1.intron2;Parent=g5250.t1
HiC_scaffold_13	AUGUSTUS	exon	80040744	80040920	.	+	.	ID=g5250.t1.exon3;Parent=g5250.t1
HiC_scaffold_13	AUGUSTUS	CDS	80040744	80040920	1.0	+	0	ID=g5250.t1.CDS3;Parent=g5250.t1
HiC_scaffold_13	AUGUSTUS	intron	80040921	80041871	1.0	+	.	ID=g5250.t1.intron3;Parent=g5250.t1
HiC_scaffold_13	AUGUSTUS	exon	80041872	80041934	.	+	.	ID=g5250.t1.exon4;Parent=g5250.t1
HiC_scaffold_13	AUGUSTUS	CDS	80041872	80041934	1.0	+	0	ID=g5250.t1.CDS4;Parent=g5250.t1
HiC_scaffold_13	AUGUSTUS	stop_codon	80041932	80041934	.	+	0	ID=g5250.t1.stop1;Parent=g5250.t1
HiC_scaffold_13	AUGUSTUS	stop_codon	80045540	80045542	.	-	0	ID=g5251.t1.stop1;Parent=g5251.t1
HiC_scaffold_13	gmst	stop_codon	80045540	80045542	188.369068	-	0	ID=g5251.t2.stop1;Parent=g5251.t2
HiC_scaffold_13	AUGUSTUS	exon	80045540	80045620	.	-	.	ID=g5251.t1.exon1;Parent=g5251.t1
HiC_scaffold_13	AUGUSTUS	CDS	80045540	80045620	1.0	-	0	ID=g5251.t1.CDS1;Parent=g5251.t1
HiC_scaffold_13	gmst	CDS	80045540	80045620	188.369068	-	0	ID=g5251.t2.CDS1;Parent=g5251.t2
HiC_scaffold_13	gmst	exon	80045540	80045620	188.369068	-	0	ID=g5251.t2.exon1;Parent=g5251.t2
HiC_scaffold_13	AUGUSTUS	gene	80045540	80089837	.	-	.	ID=g5251
HiC_scaffold_13	gmst	mRNA	80045540	80089837	.	-	.	ID=g5251.t2;Parent=g5251;em_target=9668.ENSMPUP00000013812;em_score=1435.8;em_evalue=0.0;em_tcov=.;em_OGs=KOG0992@1|root,KOG0992@2759|Eukaryota,398P7@33154|Opisthokonta,3BH3T@33208|Metazoa,3CUMD@33213|Bilateria,488UX@7711|Chordata,48X7T@7742|Vertebrata,3JF72@40674|Mammalia,3EFZQ@33554|Carnivora;em_COG_cat=S;em_desc=Golgin subfamily A member 1;em_max_annot_lvl=33208|Metazoa;em_Preferred_name=GOLGA1;em_KEGG_ko=ko:K16731;em_BRITE=ko00000,ko03036,ko04131;em_PFAMs=GRIP;em_GOs=GO:0000138,GO:0000226,GO:0000785,GO:0003674,GO:0005488,GO:0005515,GO:0005575,GO:0005622,GO:0005623,GO:0005694,GO:0005737,GO:0005794,GO:0005795,GO:0005802,GO:0005819,GO:0005829,GO:0005856,GO:0006810,GO:0006996,GO:0007010,GO:0007017,GO:0007049,GO:0007098,GO:0008150,GO:0009987,GO:0012505,GO:0015630,GO:0016043,GO:0016192,GO:0017016,GO:0017137,GO:0019899,GO:0022402,GO:0030306,GO:0031023,GO:0031267,GO:0031984,GO:0031985,GO:0042802,GO:0042803,GO:0043226,GO:0043227,GO:0043228,GO:0043229,GO:0043231,GO:0043232,GO:0044422,GO:0044424,GO:0044427,GO:0044430,GO:0044431,GO:0044444,GO:0044446,GO:0044464,GO:0046983,GO:0048193,GO:0048471,GO:0051020,GO:0051179,GO:0051234,GO:0071840,GO:0098791
HiC_scaffold_13	AUGUSTUS	mRNA	80045540	80089837	1.0	-	.	ID=g5251.t1;Parent=g5251;em_target=9668.ENSMPUP00000013812;em_score=1517.6;em_evalue=0.0;em_tcov=.;em_OGs=KOG0992@1|root,KOG0992@2759|Eukaryota,398P7@33154|Opisthokonta,3BH3T@33208|Metazoa,3CUMD@33213|Bilateria,488UX@7711|Chordata,48X7T@7742|Vertebrata,3JF72@40674|Mammalia,3EFZQ@33554|Carnivora;em_COG_cat=S;em_desc=Golgin subfamily A member 1;em_max_annot_lvl=33208|Metazoa;em_Preferred_name=GOLGA1;em_KEGG_ko=ko:K16731;em_BRITE=ko00000,ko03036,ko04131;em_PFAMs=GRIP;em_GOs=GO:0000138,GO:0000226,GO:0000785,GO:0003674,GO:0005488,GO:0005515,GO:0005575,GO:0005622,GO:0005623,GO:0005694,GO:0005737,GO:0005794,GO:0005795,GO:0005802,GO:0005819,GO:0005829,GO:0005856,GO:0006810,GO:0006996,GO:0007010,GO:0007017,GO:0007049,GO:0007098,GO:0008150,GO:0009987,GO:0012505,GO:0015630,GO:0016043,GO:0016192,GO:0017016,GO:0017137,GO:0019899,GO:0022402,GO:0030306,GO:0031023,GO:0031267,GO:0031984,GO:0031985,GO:0042802,GO:0042803,GO:0043226,GO:0043227,GO:0043228,GO:0043229,GO:0043231,GO:0043232,GO:0044422,GO:0044424,GO:0044427,GO:0044430,GO:0044431,GO:0044444,GO:0044446,GO:0044464,GO:0046983,GO:0048193,GO:0048471,GO:0051020,GO:0051179,GO:0051234,GO:0071840,GO:0098791
HiC_scaffold_13	AUGUSTUS	intron	80045621	80046303	1.0	-	.	ID=g5251.t1.intron1;Parent=g5251.t1
HiC_scaffold_13	gmst	intron	80045621	80046303	188.369068	-	0	ID=g5251.t2.intron1;Parent=g5251.t2
HiC_scaffold_13	AUGUSTUS	exon	80046304	80046390	.	-	.	ID=g5251.t1.exon2;Parent=g5251.t1
HiC_scaffold_13	AUGUSTUS	CDS	80046304	80046390	1.0	-	0	ID=g5251.t1.CDS2;Parent=g5251.t1
HiC_scaffold_13	gmst	CDS	80046304	80046390	188.369068	-	0	ID=g5251.t2.CDS2;Parent=g5251.t2
HiC_scaffold_13	gmst	exon	80046304	80046390	188.369068	-	0	ID=g5251.t2.exon2;Parent=g5251.t2
HiC_scaffold_13	AUGUSTUS	intron	80046391	80046879	1.0	-	.	ID=g5251.t1.intron2;Parent=g5251.t1
HiC_scaffold_13	gmst	intron	80046391	80046879	188.369068	-	0	ID=g5251.t2.intron2;Parent=g5251.t2
HiC_scaffold_13	AUGUSTUS	exon	80046880	80047050	.	-	.	ID=g5251.t1.exon3;Parent=g5251.t1
HiC_scaffold_13	AUGUSTUS	CDS	80046880	80047050	1.0	-	0	ID=g5251.t1.CDS3;Parent=g5251.t1
HiC_scaffold_13	gmst	CDS	80046880	80047050	188.369068	-	0	ID=g5251.t2.CDS3;Parent=g5251.t2
HiC_scaffold_13	gmst	exon	80046880	80047050	188.369068	-	0	ID=g5251.t2.exon3;Parent=g5251.t2
HiC_scaffold_13	AUGUSTUS	intron	80047051	80047595	1.0	-	.	ID=g5251.t1.intron3;Parent=g5251.t1
HiC_scaffold_13	gmst	intron	80047051	80047595	188.369068	-	0	ID=g5251.t2.intron3;Parent=g5251.t2
HiC_scaffold_13	AUGUSTUS	exon	80047596	80047655	.	-	.	ID=g5251.t1.exon4;Parent=g5251.t1
HiC_scaffold_13	AUGUSTUS	CDS	80047596	80047655	1.0	-	0	ID=g5251.t1.CDS4;Parent=g5251.t1
HiC_scaffold_13	gmst	CDS	80047596	80047655	188.369068	-	0	ID=g5251.t2.CDS4;Parent=g5251.t2
HiC_scaffold_13	gmst	exon	80047596	80047655	188.369068	-	0	ID=g5251.t2.exon4;Parent=g5251.t2
HiC_scaffold_13	AUGUSTUS	intron	80047656	80051450	1.0	-	.	ID=g5251.t1.intron4;Parent=g5251.t1
HiC_scaffold_13	gmst	intron	80047656	80051450	188.369068	-	0	ID=g5251.t2.intron4;Parent=g5251.t2
HiC_scaffold_13	AUGUSTUS	exon	80051451	80051594	.	-	.	ID=g5251.t1.exon5;Parent=g5251.t1
HiC_scaffold_13	AUGUSTUS	CDS	80051451	80051594	1.0	-	0	ID=g5251.t1.CDS5;Parent=g5251.t1
HiC_scaffold_13	gmst	CDS	80051451	80051594	188.369068	-	0	ID=g5251.t2.CDS5;Parent=g5251.t2
HiC_scaffold_13	gmst	exon	80051451	80051594	188.369068	-	0	ID=g5251.t2.exon5;Parent=g5251.t2
HiC_scaffold_13	AUGUSTUS	intron	80051595	80052082	1.0	-	.	ID=g5251.t1.intron5;Parent=g5251.t1
HiC_scaffold_13	gmst	intron	80051595	80052082	188.369068	-	0	ID=g5251.t2.intron5;Parent=g5251.t2
HiC_scaffold_13	AUGUSTUS	exon	80052083	80052240	.	-	.	ID=g5251.t1.exon6;Parent=g5251.t1
HiC_scaffold_13	AUGUSTUS	CDS	80052083	80052240	1.0	-	2	ID=g5251.t1.CDS6;Parent=g5251.t1
HiC_scaffold_13	gmst	CDS	80052083	80052240	188.369068	-	2	ID=g5251.t2.CDS6;Parent=g5251.t2
HiC_scaffold_13	gmst	exon	80052083	80052240	188.369068	-	2	ID=g5251.t2.exon6;Parent=g5251.t2
HiC_scaffold_13	AUGUSTUS	intron	80052241	80052366	1.0	-	.	ID=g5251.t1.intron6;Parent=g5251.t1
HiC_scaffold_13	gmst	intron	80052241	80052366	188.369068	-	0	ID=g5251.t2.intron6;Parent=g5251.t2
HiC_scaffold_13	AUGUSTUS	exon	80052367	80052469	.	-	.	ID=g5251.t1.exon7;Parent=g5251.t1
HiC_scaffold_13	AUGUSTUS	CDS	80052367	80052469	1.0	-	0	ID=g5251.t1.CDS7;Parent=g5251.t1
HiC_scaffold_13	gmst	CDS	80052367	80052469	188.369068	-	0	ID=g5251.t2.CDS7;Parent=g5251.t2
HiC_scaffold_13	gmst	exon	80052367	80052469	188.369068	-	0	ID=g5251.t2.exon7;Parent=g5251.t2
HiC_scaffold_13	AUGUSTUS	intron	80052470	80053462	1.0	-	.	ID=g5251.t1.intron7;Parent=g5251.t1
HiC_scaffold_13	gmst	intron	80052470	80053462	188.369068	-	0	ID=g5251.t2.intron7;Parent=g5251.t2
HiC_scaffold_13	AUGUSTUS	exon	80053463	80053552	.	-	.	ID=g5251.t1.exon8;Parent=g5251.t1
HiC_scaffold_13	AUGUSTUS	CDS	80053463	80053552	1.0	-	0	ID=g5251.t1.CDS8;Parent=g5251.t1
HiC_scaffold_13	gmst	CDS	80053463	80053552	188.369068	-	0	ID=g5251.t2.CDS8;Parent=g5251.t2
HiC_scaffold_13	gmst	exon	80053463	80053552	188.369068	-	0	ID=g5251.t2.exon8;Parent=g5251.t2
HiC_scaffold_13	AUGUSTUS	intron	80053553	80060168	1.0	-	.	ID=g5251.t1.intron8;Parent=g5251.t1
HiC_scaffold_13	gmst	intron	80053553	80060168	188.369068	-	0	ID=g5251.t2.intron8;Parent=g5251.t2
HiC_scaffold_13	AUGUSTUS	exon	80060169	80060264	.	-	.	ID=g5251.t1.exon9;Parent=g5251.t1
HiC_scaffold_13	AUGUSTUS	CDS	80060169	80060264	1.0	-	0	ID=g5251.t1.CDS9;Parent=g5251.t1
HiC_scaffold_13	gmst	CDS	80060169	80060264	188.369068	-	0	ID=g5251.t2.CDS9;Parent=g5251.t2
HiC_scaffold_13	gmst	exon	80060169	80060264	188.369068	-	0	ID=g5251.t2.exon9;Parent=g5251.t2
HiC_scaffold_13	AUGUSTUS	intron	80060265	80060806	1.0	-	.	ID=g5251.t1.intron9;Parent=g5251.t1
HiC_scaffold_13	gmst	intron	80060265	80060806	188.369068	-	0	ID=g5251.t2.intron9;Parent=g5251.t2
HiC_scaffold_13	AUGUSTUS	exon	80060807	80060956	.	-	.	ID=g5251.t1.exon10;Parent=g5251.t1
HiC_scaffold_13	AUGUSTUS	CDS	80060807	80060956	1.0	-	0	ID=g5251.t1.CDS10;Parent=g5251.t1
HiC_scaffold_13	gmst	CDS	80060807	80060956	188.369068	-	0	ID=g5251.t2.CDS10;Parent=g5251.t2
HiC_scaffold_13	gmst	exon	80060807	80060956	188.369068	-	0	ID=g5251.t2.exon10;Parent=g5251.t2
HiC_scaffold_13	AUGUSTUS	intron	80060957	80062402	1.0	-	.	ID=g5251.t1.intron10;Parent=g5251.t1
HiC_scaffold_13	gmst	intron	80060957	80062402	188.369068	-	0	ID=g5251.t2.intron10;Parent=g5251.t2
HiC_scaffold_13	AUGUSTUS	exon	80062403	80062498	.	-	.	ID=g5251.t1.exon11;Parent=g5251.t1
HiC_scaffold_13	AUGUSTUS	CDS	80062403	80062498	1.0	-	0	ID=g5251.t1.CDS11;Parent=g5251.t1
HiC_scaffold_13	gmst	CDS	80062403	80062498	188.369068	-	0	ID=g5251.t2.CDS11;Parent=g5251.t2
HiC_scaffold_13	gmst	exon	80062403	80062498	188.369068	-	0	ID=g5251.t2.exon11;Parent=g5251.t2
HiC_scaffold_13	AUGUSTUS	intron	80062499	80065822	1.0	-	.	ID=g5251.t1.intron11;Parent=g5251.t1
HiC_scaffold_13	gmst	intron	80062499	80065822	188.369068	-	0	ID=g5251.t2.intron11;Parent=g5251.t2
HiC_scaffold_13	AUGUSTUS	exon	80065823	80065918	.	-	.	ID=g5251.t1.exon12;Parent=g5251.t1
HiC_scaffold_13	AUGUSTUS	CDS	80065823	80065918	1.0	-	0	ID=g5251.t1.CDS12;Parent=g5251.t1
HiC_scaffold_13	gmst	CDS	80065823	80065918	188.369068	-	0	ID=g5251.t2.CDS12;Parent=g5251.t2
HiC_scaffold_13	gmst	exon	80065823	80065918	188.369068	-	0	ID=g5251.t2.exon12;Parent=g5251.t2
HiC_scaffold_13	AUGUSTUS	intron	80065919	80067766	1.0	-	.	ID=g5251.t1.intron12;Parent=g5251.t1
HiC_scaffold_13	gmst	intron	80065919	80067766	188.369068	-	0	ID=g5251.t2.intron12;Parent=g5251.t2
HiC_scaffold_13	AUGUSTUS	exon	80067767	80067892	.	-	.	ID=g5251.t1.exon13;Parent=g5251.t1
HiC_scaffold_13	AUGUSTUS	CDS	80067767	80067892	1.0	-	0	ID=g5251.t1.CDS13;Parent=g5251.t1
HiC_scaffold_13	gmst	CDS	80067767	80067892	188.369068	-	0	ID=g5251.t2.CDS13;Parent=g5251.t2
HiC_scaffold_13	gmst	exon	80067767	80067892	188.369068	-	0	ID=g5251.t2.exon13;Parent=g5251.t2
HiC_scaffold_13	AUGUSTUS	intron	80067893	80076191	1.0	-	.	ID=g5251.t1.intron13;Parent=g5251.t1
HiC_scaffold_13	gmst	intron	80067893	80076191	188.369068	-	0	ID=g5251.t2.intron13;Parent=g5251.t2
HiC_scaffold_13	AUGUSTUS	exon	80076192	80076303	.	-	.	ID=g5251.t1.exon14;Parent=g5251.t1
HiC_scaffold_13	AUGUSTUS	CDS	80076192	80076303	1.0	-	1	ID=g5251.t1.CDS14;Parent=g5251.t1
HiC_scaffold_13	gmst	CDS	80076192	80076303	188.369068	-	1	ID=g5251.t2.CDS14;Parent=g5251.t2
HiC_scaffold_13	gmst	exon	80076192	80076303	188.369068	-	1	ID=g5251.t2.exon14;Parent=g5251.t2
HiC_scaffold_13	AUGUSTUS	intron	80076304	80076754	1.0	-	.	ID=g5251.t1.intron14;Parent=g5251.t1
HiC_scaffold_13	gmst	intron	80076304	80076754	188.369068	-	0	ID=g5251.t2.intron14;Parent=g5251.t2
HiC_scaffold_13	AUGUSTUS	exon	80076755	80076924	.	-	.	ID=g5251.t1.exon15;Parent=g5251.t1
HiC_scaffold_13	AUGUSTUS	CDS	80076755	80076924	1.0	-	0	ID=g5251.t1.CDS15;Parent=g5251.t1
HiC_scaffold_13	gmst	CDS	80076755	80076924	188.369068	-	0	ID=g5251.t2.CDS15;Parent=g5251.t2
HiC_scaffold_13	gmst	exon	80076755	80076924	188.369068	-	0	ID=g5251.t2.exon15;Parent=g5251.t2
HiC_scaffold_13	AUGUSTUS	intron	80076925	80077243	1.0	-	.	ID=g5251.t1.intron15;Parent=g5251.t1
HiC_scaffold_13	gmst	intron	80076925	80077243	188.369068	-	0	ID=g5251.t2.intron15;Parent=g5251.t2
HiC_scaffold_13	AUGUSTUS	exon	80077244	80077372	.	-	.	ID=g5251.t1.exon16;Parent=g5251.t1
HiC_scaffold_13	AUGUSTUS	CDS	80077244	80077372	1.0	-	0	ID=g5251.t1.CDS16;Parent=g5251.t1
HiC_scaffold_13	gmst	CDS	80077244	80077372	188.369068	-	0	ID=g5251.t2.CDS16;Parent=g5251.t2
HiC_scaffold_13	gmst	exon	80077244	80077372	188.369068	-	0	ID=g5251.t2.exon16;Parent=g5251.t2
HiC_scaffold_13	AUGUSTUS	intron	80077373	80080011	1.0	-	.	ID=g5251.t1.intron16;Parent=g5251.t1
HiC_scaffold_13	gmst	intron	80077373	80080011	188.369068	-	0	ID=g5251.t2.intron16;Parent=g5251.t2
HiC_scaffold_13	AUGUSTUS	exon	80080012	80080044	.	-	.	ID=g5251.t1.exon17;Parent=g5251.t1
HiC_scaffold_13	AUGUSTUS	CDS	80080012	80080044	1.0	-	0	ID=g5251.t1.CDS17;Parent=g5251.t1
HiC_scaffold_13	gmst	CDS	80080012	80080044	188.369068	-	0	ID=g5251.t2.CDS17;Parent=g5251.t2
HiC_scaffold_13	gmst	exon	80080012	80080044	188.369068	-	0	ID=g5251.t2.exon17;Parent=g5251.t2
HiC_scaffold_13	AUGUSTUS	intron	80080045	80081392	1.0	-	.	ID=g5251.t1.intron17;Parent=g5251.t1
HiC_scaffold_13	gmst	intron	80080045	80081392	188.369068	-	0	ID=g5251.t2.intron17;Parent=g5251.t2
HiC_scaffold_13	AUGUSTUS	exon	80081393	80081490	.	-	.	ID=g5251.t1.exon18;Parent=g5251.t1
HiC_scaffold_13	AUGUSTUS	CDS	80081393	80081490	1.0	-	2	ID=g5251.t1.CDS18;Parent=g5251.t1
HiC_scaffold_13	gmst	CDS	80081393	80081490	188.369068	-	2	ID=g5251.t2.CDS18;Parent=g5251.t2
HiC_scaffold_13	gmst	exon	80081393	80081490	188.369068	-	2	ID=g5251.t2.exon18;Parent=g5251.t2
HiC_scaffold_13	AUGUSTUS	intron	80081491	80082403	1.0	-	.	ID=g5251.t1.intron18;Parent=g5251.t1
HiC_scaffold_13	gmst	intron	80081491	80084422	188.369068	-	0	ID=g5251.t2.intron18;Parent=g5251.t2
HiC_scaffold_13	AUGUSTUS	exon	80082404	80082478	.	-	.	ID=g5251.t1.exon19;Parent=g5251.t1
HiC_scaffold_13	AUGUSTUS	CDS	80082404	80082478	1.0	-	2	ID=g5251.t1.CDS19;Parent=g5251.t1
HiC_scaffold_13	AUGUSTUS	intron	80082479	80084422	1.0	-	.	ID=g5251.t1.intron19;Parent=g5251.t1
HiC_scaffold_13	AUGUSTUS	exon	80084423	80084513	.	-	.	ID=g5251.t1.exon20;Parent=g5251.t1
HiC_scaffold_13	AUGUSTUS	CDS	80084423	80084513	1.0	-	0	ID=g5251.t1.CDS20;Parent=g5251.t1
HiC_scaffold_13	gmst	CDS	80084423	80084513	188.369068	-	0	ID=g5251.t2.CDS19;Parent=g5251.t2
HiC_scaffold_13	gmst	exon	80084423	80084513	188.369068	-	0	ID=g5251.t2.exon19;Parent=g5251.t2
HiC_scaffold_13	AUGUSTUS	intron	80084514	80089702	1.0	-	.	ID=g5251.t1.intron20;Parent=g5251.t1
HiC_scaffold_13	gmst	intron	80084514	80089702	188.369068	-	0	ID=g5251.t2.intron19;Parent=g5251.t2
HiC_scaffold_13	AUGUSTUS	exon	80089703	80089837	.	-	.	ID=g5251.t1.exon21;Parent=g5251.t1
HiC_scaffold_13	AUGUSTUS	CDS	80089703	80089837	1.0	-	0	ID=g5251.t1.CDS21;Parent=g5251.t1
HiC_scaffold_13	gmst	CDS	80089703	80089837	188.369068	-	0	ID=g5251.t2.CDS20;Parent=g5251.t2
HiC_scaffold_13	gmst	exon	80089703	80089837	188.369068	-	0	ID=g5251.t2.exon20;Parent=g5251.t2
HiC_scaffold_13	AUGUSTUS	start_codon	80089835	80089837	.	-	0	ID=g5251.t1.start1;Parent=g5251.t1
HiC_scaffold_13	gmst	start_codon	80089835	80089837	188.369068	-	0	ID=g5251.t2.start1;Parent=g5251.t2
HiC_scaffold_13	AUGUSTUS	stop_codon	80101993	80101995	.	-	0	ID=g5252.t1.stop1;Parent=g5252.t1
HiC_scaffold_13	GeneMark.hmm3	stop_codon	80101993	80101995	.	-	0	ID=g5252.t2.stop1;Parent=g5252.t2
HiC_scaffold_13	AUGUSTUS	exon	80101993	80102139	.	-	.	ID=g5252.t1.exon1;Parent=g5252.t1
HiC_scaffold_13	GeneMark.hmm3	CDS	80101993	80102139	.	-	0	ID=g5252.t2.CDS1;Parent=g5252.t2
HiC_scaffold_13	GeneMark.hmm3	exon	80101993	80102139	.	-	0	ID=g5252.t2.exon1;Parent=g5252.t2
HiC_scaffold_13	AUGUSTUS	CDS	80101993	80102139	1.0	-	0	ID=g5252.t1.CDS1;Parent=g5252.t1
HiC_scaffold_13	GeneMark.hmm3	mRNA	80101993	80168069	.	-	.	ID=g5252.t2;Parent=g5252;em_target=9713.XP_006744267.1;em_score=1166.6;em_evalue=0.0;em_tcov=.;em_OGs=2CMAJ@1|root,2QPT4@2759|Eukaryota,39S1H@33154|Opisthokonta,3BC1X@33208|Metazoa,3CU6H@33213|Bilateria,484D4@7711|Chordata,492VQ@7742|Vertebrata,3J2XV@40674|Mammalia,3EUGN@33554|Carnivora;em_COG_cat=K;em_desc=Suppressor of cancer cell invasion;em_max_annot_lvl=33208|Metazoa;em_Preferred_name=SCAI;em_PFAMs=SCAI;em_GOs=GO:0003674,GO:0003712,GO:0003714,GO:0005575,GO:0005622,GO:0005623,GO:0005634,GO:0005635,GO:0005654,GO:0005737,GO:0008150,GO:0009889,GO:0009890,GO:0009892,GO:0009966,GO:0009968,GO:0010556,GO:0010558,GO:0010605,GO:0010646,GO:0010648,GO:0012505,GO:0016020,GO:0019219,GO:0019222,GO:0023051,GO:0023057,GO:0030334,GO:0030336,GO:0031090,GO:0031323,GO:0031324,GO:0031326,GO:0031327,GO:0031965,GO:0031967,GO:0031974,GO:0031975,GO:0031981,GO:0032879,GO:0035023,GO:0035024,GO:0040012,GO:0040013,GO:0043226,GO:0043227,GO:0043229,GO:0043231,GO:0043233,GO:0044422,GO:0044424,GO:0044428,GO:0044446,GO:0044464,GO:0045934,GO:0046578,GO:0046580,GO:0048519,GO:0048523,GO:0048583,GO:0048585,GO:0050789,GO:0050794,GO:0051056,GO:0051058,GO:0051171,GO:0051172,GO:0051252,GO:0051253,GO:0051270,GO:0051271,GO:0060255,GO:0065007,GO:0070013,GO:0080090,GO:0140110,GO:1902531,GO:1902532,GO:1902679,GO:1903506,GO:1903507,GO:2000145,GO:2000146,GO:2001141
HiC_scaffold_13	AUGUSTUS	gene	80101993	80235175	.	-	.	ID=g5252
HiC_scaffold_13	AUGUSTUS	mRNA	80101993	80235175	1.0	-	.	ID=g5252.t1;Parent=g5252;em_target=89462.XP_006049333.1;em_score=1387.2;em_evalue=0.0;em_tcov=.;em_OGs=2CMAJ@1|root,2QPT4@2759|Eukaryota,39S1H@33154|Opisthokonta,3BC1X@33208|Metazoa,3CU6H@33213|Bilateria,484D4@7711|Chordata,492VQ@7742|Vertebrata,3J2XV@40674|Mammalia,4J43W@91561|Cetartiodactyla;em_COG_cat=K;em_desc=Suppressor of cancer cell invasion;em_max_annot_lvl=33208|Metazoa;em_Preferred_name=SCAI;em_PFAMs=SCAI;em_GOs=GO:0003674,GO:0003712,GO:0003714,GO:0005575,GO:0005622,GO:0005623,GO:0005634,GO:0005635,GO:0005654,GO:0005737,GO:0008150,GO:0009889,GO:0009890,GO:0009892,GO:0009966,GO:0009968,GO:0010556,GO:0010558,GO:0010605,GO:0010646,GO:0010648,GO:0012505,GO:0016020,GO:0019219,GO:0019222,GO:0023051,GO:0023057,GO:0030334,GO:0030336,GO:0031090,GO:0031323,GO:0031324,GO:0031326,GO:0031327,GO:0031965,GO:0031967,GO:0031974,GO:0031975,GO:0031981,GO:0032879,GO:0035023,GO:0035024,GO:0040012,GO:0040013,GO:0043226,GO:0043227,GO:0043229,GO:0043231,GO:0043233,GO:0044422,GO:0044424,GO:0044428,GO:0044446,GO:0044464,GO:0045934,GO:0046578,GO:0046580,GO:0048519,GO:0048523,GO:0048583,GO:0048585,GO:0050789,GO:0050794,GO:0051056,GO:0051058,GO:0051171,GO:0051172,GO:0051252,GO:0051253,GO:0051270,GO:0051271,GO:0060255,GO:0065007,GO:0070013,GO:0080090,GO:0140110,GO:1902531,GO:1902532,GO:1902679,GO:1903506,GO:1903507,GO:2000145,GO:2000146,GO:2001141
HiC_scaffold_13	GeneMark.hmm3	intron	80102140	80113950	.	-	0	ID=g5252.t2.intron1;Parent=g5252.t2
HiC_scaffold_13	AUGUSTUS	intron	80102140	80113950	1.0	-	.	ID=g5252.t1.intron1;Parent=g5252.t1
HiC_scaffold_13	AUGUSTUS	exon	80113951	80114051	.	-	.	ID=g5252.t1.exon2;Parent=g5252.t1
HiC_scaffold_13	GeneMark.hmm3	CDS	80113951	80114051	.	-	2	ID=g5252.t2.CDS2;Parent=g5252.t2
HiC_scaffold_13	GeneMark.hmm3	exon	80113951	80114051	.	-	2	ID=g5252.t2.exon2;Parent=g5252.t2
HiC_scaffold_13	AUGUSTUS	CDS	80113951	80114051	1.0	-	2	ID=g5252.t1.CDS2;Parent=g5252.t1
HiC_scaffold_13	GeneMark.hmm3	intron	80114052	80114223	.	-	1	ID=g5252.t2.intron2;Parent=g5252.t2
HiC_scaffold_13	AUGUSTUS	intron	80114052	80114223	1.0	-	.	ID=g5252.t1.intron2;Parent=g5252.t1
HiC_scaffold_13	AUGUSTUS	exon	80114224	80114397	.	-	.	ID=g5252.t1.exon3;Parent=g5252.t1
HiC_scaffold_13	GeneMark.hmm3	CDS	80114224	80114397	.	-	2	ID=g5252.t2.CDS3;Parent=g5252.t2
HiC_scaffold_13	GeneMark.hmm3	exon	80114224	80114397	.	-	2	ID=g5252.t2.exon3;Parent=g5252.t2
HiC_scaffold_13	AUGUSTUS	CDS	80114224	80114397	1.0	-	2	ID=g5252.t1.CDS3;Parent=g5252.t1
HiC_scaffold_13	GeneMark.hmm3	intron	80114398	80117879	.	-	1	ID=g5252.t2.intron3;Parent=g5252.t2
HiC_scaffold_13	AUGUSTUS	intron	80114398	80117879	1.0	-	.	ID=g5252.t1.intron3;Parent=g5252.t1
HiC_scaffold_13	AUGUSTUS	exon	80117880	80117952	.	-	.	ID=g5252.t1.exon4;Parent=g5252.t1
HiC_scaffold_13	GeneMark.hmm3	CDS	80117880	80117952	.	-	0	ID=g5252.t2.CDS4;Parent=g5252.t2
HiC_scaffold_13	GeneMark.hmm3	exon	80117880	80117952	.	-	0	ID=g5252.t2.exon4;Parent=g5252.t2
HiC_scaffold_13	AUGUSTUS	CDS	80117880	80117952	1.0	-	0	ID=g5252.t1.CDS4;Parent=g5252.t1
HiC_scaffold_13	GeneMark.hmm3	intron	80117953	80131356	.	-	0	ID=g5252.t2.intron4;Parent=g5252.t2
HiC_scaffold_13	AUGUSTUS	intron	80117953	80131356	1.0	-	.	ID=g5252.t1.intron4;Parent=g5252.t1
HiC_scaffold_13	AUGUSTUS	exon	80131357	80131438	.	-	.	ID=g5252.t1.exon5;Parent=g5252.t1
HiC_scaffold_13	GeneMark.hmm3	CDS	80131357	80131438	.	-	1	ID=g5252.t2.CDS5;Parent=g5252.t2
HiC_scaffold_13	GeneMark.hmm3	exon	80131357	80131438	.	-	1	ID=g5252.t2.exon5;Parent=g5252.t2
HiC_scaffold_13	AUGUSTUS	CDS	80131357	80131438	1.0	-	1	ID=g5252.t1.CDS5;Parent=g5252.t1
HiC_scaffold_13	GeneMark.hmm3	intron	80131439	80133343	.	-	2	ID=g5252.t2.intron5;Parent=g5252.t2
HiC_scaffold_13	AUGUSTUS	intron	80131439	80133343	1.0	-	.	ID=g5252.t1.intron5;Parent=g5252.t1
HiC_scaffold_13	AUGUSTUS	exon	80133344	80133443	.	-	.	ID=g5252.t1.exon6;Parent=g5252.t1
HiC_scaffold_13	GeneMark.hmm3	CDS	80133344	80133443	.	-	2	ID=g5252.t2.CDS6;Parent=g5252.t2
HiC_scaffold_13	GeneMark.hmm3	exon	80133344	80133443	.	-	2	ID=g5252.t2.exon6;Parent=g5252.t2
HiC_scaffold_13	AUGUSTUS	CDS	80133344	80133443	1.0	-	2	ID=g5252.t1.CDS6;Parent=g5252.t1
HiC_scaffold_13	GeneMark.hmm3	intron	80133444	80135091	.	-	1	ID=g5252.t2.intron6;Parent=g5252.t2
HiC_scaffold_13	AUGUSTUS	intron	80133444	80135091	1.0	-	.	ID=g5252.t1.intron6;Parent=g5252.t1
HiC_scaffold_13	AUGUSTUS	exon	80135092	80135170	.	-	.	ID=g5252.t1.exon7;Parent=g5252.t1
HiC_scaffold_13	GeneMark.hmm3	CDS	80135092	80135170	.	-	0	ID=g5252.t2.CDS7;Parent=g5252.t2
HiC_scaffold_13	GeneMark.hmm3	exon	80135092	80135170	.	-	0	ID=g5252.t2.exon7;Parent=g5252.t2
HiC_scaffold_13	AUGUSTUS	CDS	80135092	80135170	1.0	-	0	ID=g5252.t1.CDS7;Parent=g5252.t1
HiC_scaffold_13	GeneMark.hmm3	intron	80135171	80135878	.	-	0	ID=g5252.t2.intron7;Parent=g5252.t2
HiC_scaffold_13	AUGUSTUS	intron	80135171	80135878	1.0	-	.	ID=g5252.t1.intron7;Parent=g5252.t1
HiC_scaffold_13	AUGUSTUS	exon	80135879	80135980	.	-	.	ID=g5252.t1.exon8;Parent=g5252.t1
HiC_scaffold_13	GeneMark.hmm3	CDS	80135879	80135980	.	-	0	ID=g5252.t2.CDS8;Parent=g5252.t2
HiC_scaffold_13	GeneMark.hmm3	exon	80135879	80135980	.	-	0	ID=g5252.t2.exon8;Parent=g5252.t2
HiC_scaffold_13	AUGUSTUS	CDS	80135879	80135980	1.0	-	0	ID=g5252.t1.CDS8;Parent=g5252.t1
HiC_scaffold_13	GeneMark.hmm3	intron	80135981	80136236	.	-	0	ID=g5252.t2.intron8;Parent=g5252.t2
HiC_scaffold_13	AUGUSTUS	intron	80135981	80136236	1.0	-	.	ID=g5252.t1.intron8;Parent=g5252.t1
HiC_scaffold_13	AUGUSTUS	exon	80136237	80136338	.	-	.	ID=g5252.t1.exon9;Parent=g5252.t1
HiC_scaffold_13	GeneMark.hmm3	CDS	80136237	80136338	.	-	0	ID=g5252.t2.CDS9;Parent=g5252.t2
HiC_scaffold_13	GeneMark.hmm3	exon	80136237	80136338	.	-	0	ID=g5252.t2.exon9;Parent=g5252.t2
HiC_scaffold_13	AUGUSTUS	CDS	80136237	80136338	1.0	-	0	ID=g5252.t1.CDS9;Parent=g5252.t1
HiC_scaffold_13	GeneMark.hmm3	intron	80136339	80138932	.	-	0	ID=g5252.t2.intron9;Parent=g5252.t2
HiC_scaffold_13	AUGUSTUS	intron	80136339	80138932	1.0	-	.	ID=g5252.t1.intron9;Parent=g5252.t1
HiC_scaffold_13	AUGUSTUS	exon	80138933	80139085	.	-	.	ID=g5252.t1.exon10;Parent=g5252.t1
HiC_scaffold_13	GeneMark.hmm3	CDS	80138933	80139085	.	-	0	ID=g5252.t2.CDS10;Parent=g5252.t2
HiC_scaffold_13	GeneMark.hmm3	exon	80138933	80139085	.	-	0	ID=g5252.t2.exon10;Parent=g5252.t2
HiC_scaffold_13	AUGUSTUS	CDS	80138933	80139085	1.0	-	0	ID=g5252.t1.CDS10;Parent=g5252.t1
HiC_scaffold_13	GeneMark.hmm3	intron	80139086	80139210	.	-	0	ID=g5252.t2.intron10;Parent=g5252.t2
HiC_scaffold_13	AUGUSTUS	intron	80139086	80139210	1.0	-	.	ID=g5252.t1.intron10;Parent=g5252.t1
HiC_scaffold_13	AUGUSTUS	exon	80139211	80139309	.	-	.	ID=g5252.t1.exon11;Parent=g5252.t1
HiC_scaffold_13	GeneMark.hmm3	CDS	80139211	80139309	.	-	0	ID=g5252.t2.CDS11;Parent=g5252.t2
HiC_scaffold_13	GeneMark.hmm3	exon	80139211	80139309	.	-	0	ID=g5252.t2.exon11;Parent=g5252.t2
HiC_scaffold_13	AUGUSTUS	CDS	80139211	80139309	1.0	-	0	ID=g5252.t1.CDS11;Parent=g5252.t1
HiC_scaffold_13	GeneMark.hmm3	intron	80139310	80139987	.	-	0	ID=g5252.t2.intron11;Parent=g5252.t2
HiC_scaffold_13	AUGUSTUS	intron	80139310	80139987	1.0	-	.	ID=g5252.t1.intron11;Parent=g5252.t1
HiC_scaffold_13	AUGUSTUS	exon	80139988	80140084	.	-	.	ID=g5252.t1.exon12;Parent=g5252.t1
HiC_scaffold_13	GeneMark.hmm3	CDS	80139988	80140084	.	-	1	ID=g5252.t2.CDS12;Parent=g5252.t2
HiC_scaffold_13	GeneMark.hmm3	exon	80139988	80140084	.	-	1	ID=g5252.t2.exon12;Parent=g5252.t2
HiC_scaffold_13	AUGUSTUS	CDS	80139988	80140084	1.0	-	1	ID=g5252.t1.CDS12;Parent=g5252.t1
HiC_scaffold_13	GeneMark.hmm3	intron	80140085	80146733	.	-	2	ID=g5252.t2.intron12;Parent=g5252.t2
HiC_scaffold_13	AUGUSTUS	intron	80140085	80146733	1.0	-	.	ID=g5252.t1.intron12;Parent=g5252.t1
HiC_scaffold_13	GeneMark.hmm3	CDS	80146734	80146768	.	-	0	ID=g5252.t2.CDS13;Parent=g5252.t2
HiC_scaffold_13	GeneMark.hmm3	exon	80146734	80146768	.	-	0	ID=g5252.t2.exon13;Parent=g5252.t2
HiC_scaffold_13	AUGUSTUS	exon	80146734	80146832	.	-	.	ID=g5252.t1.exon13;Parent=g5252.t1
HiC_scaffold_13	AUGUSTUS	CDS	80146734	80146832	1.0	-	1	ID=g5252.t1.CDS13;Parent=g5252.t1
HiC_scaffold_13	GeneMark.hmm3	intron	80146769	80146812	.	-	0	ID=g5252.t2.intron13;Parent=g5252.t2
HiC_scaffold_13	GeneMark.hmm3	CDS	80146813	80146832	.	-	2	ID=g5252.t2.CDS14;Parent=g5252.t2
HiC_scaffold_13	GeneMark.hmm3	exon	80146813	80146832	.	-	2	ID=g5252.t2.exon14;Parent=g5252.t2
HiC_scaffold_13	GeneMark.hmm3	intron	80146833	80147910	.	-	1	ID=g5252.t2.intron14;Parent=g5252.t2
HiC_scaffold_13	AUGUSTUS	intron	80146833	80147910	1.0	-	.	ID=g5252.t1.intron13;Parent=g5252.t1
HiC_scaffold_13	GeneMark.hmm3	CDS	80147911	80147927	.	-	1	ID=g5252.t2.CDS15;Parent=g5252.t2
HiC_scaffold_13	GeneMark.hmm3	exon	80147911	80147927	.	-	1	ID=g5252.t2.exon15;Parent=g5252.t2
HiC_scaffold_13	AUGUSTUS	exon	80147911	80147997	.	-	.	ID=g5252.t1.exon14;Parent=g5252.t1
HiC_scaffold_13	AUGUSTUS	CDS	80147911	80147997	1.0	-	1	ID=g5252.t1.CDS14;Parent=g5252.t1
HiC_scaffold_13	GeneMark.hmm3	intron	80147928	80147979	.	-	2	ID=g5252.t2.intron15;Parent=g5252.t2
HiC_scaffold_13	GeneMark.hmm3	CDS	80147980	80147997	.	-	1	ID=g5252.t2.CDS16;Parent=g5252.t2
HiC_scaffold_13	GeneMark.hmm3	exon	80147980	80147997	.	-	1	ID=g5252.t2.exon16;Parent=g5252.t2
HiC_scaffold_13	GeneMark.hmm3	intron	80147998	80148562	.	-	2	ID=g5252.t2.intron16;Parent=g5252.t2
HiC_scaffold_13	AUGUSTUS	intron	80147998	80148562	1.0	-	.	ID=g5252.t1.intron14;Parent=g5252.t1
HiC_scaffold_13	AUGUSTUS	exon	80148563	80148658	.	-	.	ID=g5252.t1.exon15;Parent=g5252.t1
HiC_scaffold_13	GeneMark.hmm3	CDS	80148563	80148658	.	-	1	ID=g5252.t2.CDS17;Parent=g5252.t2
HiC_scaffold_13	GeneMark.hmm3	exon	80148563	80148658	.	-	1	ID=g5252.t2.exon17;Parent=g5252.t2
HiC_scaffold_13	AUGUSTUS	CDS	80148563	80148658	1.0	-	1	ID=g5252.t1.CDS15;Parent=g5252.t1
HiC_scaffold_13	GeneMark.hmm3	intron	80148659	80167962	.	-	2	ID=g5252.t2.intron17;Parent=g5252.t2
HiC_scaffold_13	AUGUSTUS	intron	80148659	80167962	1.0	-	.	ID=g5252.t1.intron15;Parent=g5252.t1
HiC_scaffold_13	GeneMark.hmm3	CDS	80167963	80168069	.	-	0	ID=g5252.t2.CDS18;Parent=g5252.t2
HiC_scaffold_13	GeneMark.hmm3	exon	80167963	80168069	.	-	0	ID=g5252.t2.exon18;Parent=g5252.t2
HiC_scaffold_13	AUGUSTUS	exon	80167963	80168094	.	-	.	ID=g5252.t1.exon16;Parent=g5252.t1
HiC_scaffold_13	AUGUSTUS	CDS	80167963	80168094	1.0	-	1	ID=g5252.t1.CDS16;Parent=g5252.t1
HiC_scaffold_13	GeneMark.hmm3	start_codon	80168067	80168069	.	-	0	ID=g5252.t2.start1;Parent=g5252.t2
HiC_scaffold_13	AUGUSTUS	intron	80168095	80234367	1.0	-	.	ID=g5252.t1.intron16;Parent=g5252.t1
HiC_scaffold_13	AUGUSTUS	exon	80234368	80234412	.	-	.	ID=g5252.t1.exon17;Parent=g5252.t1
HiC_scaffold_13	AUGUSTUS	CDS	80234368	80234412	1.0	-	1	ID=g5252.t1.CDS17;Parent=g5252.t1
HiC_scaffold_13	AUGUSTUS	intron	80234413	80235122	1.0	-	.	ID=g5252.t1.intron17;Parent=g5252.t1
HiC_scaffold_13	AUGUSTUS	exon	80235123	80235175	.	-	.	ID=g5252.t1.exon18;Parent=g5252.t1
HiC_scaffold_13	AUGUSTUS	CDS	80235123	80235175	1.0	-	0	ID=g5252.t1.CDS18;Parent=g5252.t1
HiC_scaffold_13	AUGUSTUS	start_codon	80235173	80235175	.	-	0	ID=g5252.t1.start1;Parent=g5252.t1
HiC_scaffold_13	AUGUSTUS	stop_codon	80241504	80241506	.	-	0	ID=g5253.t1.stop1;Parent=g5253.t1
HiC_scaffold_13	AUGUSTUS	exon	80241504	80241752	.	-	.	ID=g5253.t1.exon1;Parent=g5253.t1
HiC_scaffold_13	AUGUSTUS	CDS	80241504	80241752	1.0	-	0	ID=g5253.t1.CDS1;Parent=g5253.t1
HiC_scaffold_13	AUGUSTUS	gene	80241504	80278684	.	-	.	ID=g5253
HiC_scaffold_13	AUGUSTUS	mRNA	80241504	80278684	1.0	-	.	ID=g5253.t1;Parent=g5253;em_target=10141.ENSCPOP00000004410;em_score=730.1;em_evalue=1e-222;em_tcov=.;em_OGs=COG0639@1|root,KOG0373@2759|Eukaryota,39WHN@33154|Opisthokonta,3BCQR@33208|Metazoa,3CXI0@33213|Bilateria,48171@7711|Chordata,4986F@7742|Vertebrata,3J92P@40674|Mammalia,359Z3@314146|Euarchontoglires,4PVI6@9989|Rodentia;em_COG_cat=DT;em_desc=Serine threonine-protein phosphatase 6 catalytic subunit;em_max_annot_lvl=33208|Metazoa;em_Preferred_name=PPP6C;em_EC=3.1.3.16;em_KEGG_ko=ko:K15498;em_BRITE=ko00000,ko01000,ko01009,ko03400;em_PFAMs=Metallophos;em_GOs=GO:0000082,GO:0000226,GO:0000235,GO:0000278,GO:0001932,GO:0001933,GO:0003674,GO:0003824,GO:0004721,GO:0004722,GO:0005575,GO:0005622,GO:0005623,GO:0005737,GO:0005818,GO:0005819,GO:0005829,GO:0005856,GO:0005874,GO:0005876,GO:0005881,GO:0005938,GO:0006464,GO:0006470,GO:0006793,GO:0006796,GO:0006807,GO:0006810,GO:0006888,GO:0006900,GO:0006901,GO:0006903,GO:0006996,GO:0007010,GO:0007017,GO:0007049,GO:0007275,GO:0008150,GO:0008152,GO:0009790,GO:0009892,GO:0009966,GO:0009968,GO:0009987,GO:0010563,GO:0010605,GO:0010646,GO:0010648,GO:0015630,GO:0016043,GO:0016050,GO:0016192,GO:0016311,GO:0016787,GO:0016788,GO:0016791,GO:0019220,GO:0019222,GO:0019538,GO:0022402,GO:0022607,GO:0023051,GO:0023057,GO:0030029,GO:0030036,GO:0030588,GO:0030590,GO:0030865,GO:0030866,GO:0031323,GO:0031324,GO:0031399,GO:0031400,GO:0032268,GO:0032269,GO:0032501,GO:0032502,GO:0032872,GO:0032873,GO:0036211,GO:0040001,GO:0042325,GO:0042326,GO:0042578,GO:0043170,GO:0043226,GO:0043228,GO:0043229,GO:0043232,GO:0043408,GO:0043409,GO:0043412,GO:0043933,GO:0044085,GO:0044237,GO:0044238,GO:0044260,GO:0044267,GO:0044422,GO:0044424,GO:0044430,GO:0044444,GO:0044446,GO:0044464,GO:0044770,GO:0044772,GO:0044843,GO:0045936,GO:0046328,GO:0046329,GO:0046907,GO:0048193,GO:0048194,GO:0048199,GO:0048207,GO:0048208,GO:0048519,GO:0048523,GO:0048583,GO:0048585,GO:0048856,GO:0050789,GO:0050794,GO:0051171,GO:0051172,GO:0051174,GO:0051179,GO:0051234,GO:0051246,GO:0051248,GO:0051293,GO:0051640,GO:0051641,GO:0051648,GO:0051649,GO:0051650,GO:0051653,GO:0051656,GO:0060255,GO:0061024,GO:0065003,GO:0065007,GO:0070302,GO:0070303,GO:0071704,GO:0071840,GO:0071944,GO:0080090,GO:0080134,GO:0080135,GO:0090114,GO:0099080,GO:0099081,GO:0099512,GO:0099513,GO:0099568,GO:0140096,GO:1901564,GO:1902531,GO:1902532,GO:1902850,GO:1903047
HiC_scaffold_13	AUGUSTUS	intron	80241753	80243399	1.0	-	.	ID=g5253.t1.intron1;Parent=g5253.t1
HiC_scaffold_13	AUGUSTUS	exon	80243400	80243609	.	-	.	ID=g5253.t1.exon2;Parent=g5253.t1
HiC_scaffold_13	AUGUSTUS	CDS	80243400	80243609	1.0	-	0	ID=g5253.t1.CDS2;Parent=g5253.t1
HiC_scaffold_13	AUGUSTUS	intron	80243610	80243781	1.0	-	.	ID=g5253.t1.intron2;Parent=g5253.t1
HiC_scaffold_13	AUGUSTUS	exon	80243782	80243861	.	-	.	ID=g5253.t1.exon3;Parent=g5253.t1
HiC_scaffold_13	AUGUSTUS	CDS	80243782	80243861	1.0	-	2	ID=g5253.t1.CDS3;Parent=g5253.t1
HiC_scaffold_13	AUGUSTUS	intron	80243862	80248565	1.0	-	.	ID=g5253.t1.intron3;Parent=g5253.t1
HiC_scaffold_13	AUGUSTUS	exon	80248566	80248707	.	-	.	ID=g5253.t1.exon4;Parent=g5253.t1
HiC_scaffold_13	AUGUSTUS	CDS	80248566	80248707	1.0	-	0	ID=g5253.t1.CDS4;Parent=g5253.t1
HiC_scaffold_13	AUGUSTUS	intron	80248708	80249821	1.0	-	.	ID=g5253.t1.intron4;Parent=g5253.t1
HiC_scaffold_13	AUGUSTUS	exon	80249822	80249887	.	-	.	ID=g5253.t1.exon5;Parent=g5253.t1
HiC_scaffold_13	AUGUSTUS	CDS	80249822	80249887	1.0	-	0	ID=g5253.t1.CDS5;Parent=g5253.t1
HiC_scaffold_13	AUGUSTUS	intron	80249888	80258131	1.0	-	.	ID=g5253.t1.intron5;Parent=g5253.t1
HiC_scaffold_13	AUGUSTUS	exon	80258132	80258227	.	-	.	ID=g5253.t1.exon6;Parent=g5253.t1
HiC_scaffold_13	AUGUSTUS	CDS	80258132	80258227	1.0	-	0	ID=g5253.t1.CDS6;Parent=g5253.t1
HiC_scaffold_13	AUGUSTUS	intron	80258228	80278609	1.0	-	.	ID=g5253.t1.intron6;Parent=g5253.t1
HiC_scaffold_13	AUGUSTUS	exon	80278610	80278684	.	-	.	ID=g5253.t1.exon7;Parent=g5253.t1
HiC_scaffold_13	AUGUSTUS	CDS	80278610	80278684	1.0	-	0	ID=g5253.t1.CDS7;Parent=g5253.t1
HiC_scaffold_13	AUGUSTUS	start_codon	80278682	80278684	.	-	0	ID=g5253.t1.start1;Parent=g5253.t1
HiC_scaffold_13	GeneMark.hmm3	start_codon	80283237	80283239	.	+	0	ID=g5254.t2.start1;Parent=g5254.t2
HiC_scaffold_13	GeneMark.hmm3	CDS	80283237	80283268	.	+	0	ID=g5254.t2.CDS1;Parent=g5254.t2
HiC_scaffold_13	GeneMark.hmm3	exon	80283237	80283268	.	+	0	ID=g5254.t2.exon1;Parent=g5254.t2
HiC_scaffold_13	AUGUSTUS	gene	80283237	80303720	.	+	.	ID=g5254
HiC_scaffold_13	GeneMark.hmm3	mRNA	80283237	80303720	.	+	.	ID=g5254.t2;Parent=g5254;em_target=9668.ENSMPUP00000013785;em_score=863.9;em_evalue=8.5e-263;em_tcov=.;em_OGs=KOG0379@1|root,KOG0379@2759|Eukaryota,39SSS@33154|Opisthokonta,3BGW6@33208|Metazoa,3D2GI@33213|Bilateria,47Z8X@7711|Chordata,48YHJ@7742|Vertebrata,3J5XG@40674|Mammalia,3EKMG@33554|Carnivora;em_COG_cat=S;em_desc=Rab9 effector protein with kelch motifs;em_max_annot_lvl=33208|Metazoa;em_Preferred_name=RABEPK;em_KEGG_ko=ko:K20285;em_BRITE=ko00000,ko04131;em_PFAMs=Kelch_1,Kelch_2,Kelch_3,Kelch_4,Kelch_5,Kelch_6;em_GOs=GO:0000139,GO:0005575,GO:0005622,GO:0005623,GO:0005737,GO:0005768,GO:0005794,GO:0005802,GO:0005829,GO:0006810,GO:0006887,GO:0006897,GO:0006898,GO:0006904,GO:0008150,GO:0009987,GO:0010008,GO:0012505,GO:0016020,GO:0016192,GO:0022406,GO:0030133,GO:0031090,GO:0031410,GO:0031982,GO:0031984,GO:0032588,GO:0032940,GO:0043226,GO:0043227,GO:0043229,GO:0043231,GO:0044422,GO:0044424,GO:0044431,GO:0044433,GO:0044440,GO:0044444,GO:0044446,GO:0044464,GO:0046903,GO:0048278,GO:0051179,GO:0051234,GO:0051640,GO:0051641,GO:0097708,GO:0098588,GO:0098657,GO:0098791,GO:0098805,GO:0140029,GO:0140056
HiC_scaffold_13	GeneMark.hmm3	intron	80283269	80284361	.	+	2	ID=g5254.t2.intron1;Parent=g5254.t2
HiC_scaffold_13	GeneMark.hmm3	CDS	80284362	80284399	.	+	1	ID=g5254.t2.CDS2;Parent=g5254.t2
HiC_scaffold_13	GeneMark.hmm3	exon	80284362	80284399	.	+	1	ID=g5254.t2.exon2;Parent=g5254.t2
HiC_scaffold_13	GeneMark.hmm3	intron	80284400	80286772	.	+	1	ID=g5254.t2.intron2;Parent=g5254.t2
HiC_scaffold_13	GeneMark.hmm3	CDS	80286773	80286833	.	+	2	ID=g5254.t2.CDS3;Parent=g5254.t2
HiC_scaffold_13	GeneMark.hmm3	exon	80286773	80286833	.	+	2	ID=g5254.t2.exon3;Parent=g5254.t2
HiC_scaffold_13	AUGUSTUS	start_codon	80286781	80286783	.	+	0	ID=g5254.t1.start1;Parent=g5254.t1
HiC_scaffold_13	AUGUSTUS	exon	80286781	80286833	.	+	.	ID=g5254.t1.exon1;Parent=g5254.t1
HiC_scaffold_13	AUGUSTUS	CDS	80286781	80286833	1.0	+	0	ID=g5254.t1.CDS1;Parent=g5254.t1
HiC_scaffold_13	AUGUSTUS	mRNA	80286781	80303720	1.0	+	.	ID=g5254.t1;Parent=g5254;em_target=9668.ENSMPUP00000013785;em_score=864.1;em_evalue=5.9e-263;em_tcov=.;em_OGs=KOG0379@1|root,KOG0379@2759|Eukaryota,39SSS@33154|Opisthokonta,3BGW6@33208|Metazoa,3D2GI@33213|Bilateria,47Z8X@7711|Chordata,48YHJ@7742|Vertebrata,3J5XG@40674|Mammalia,3EKMG@33554|Carnivora;em_COG_cat=S;em_desc=Rab9 effector protein with kelch motifs;em_max_annot_lvl=33208|Metazoa;em_Preferred_name=RABEPK;em_KEGG_ko=ko:K20285;em_BRITE=ko00000,ko04131;em_PFAMs=Kelch_1,Kelch_2,Kelch_3,Kelch_4,Kelch_5,Kelch_6;em_GOs=GO:0000139,GO:0005575,GO:0005622,GO:0005623,GO:0005737,GO:0005768,GO:0005794,GO:0005802,GO:0005829,GO:0006810,GO:0006887,GO:0006897,GO:0006898,GO:0006904,GO:0008150,GO:0009987,GO:0010008,GO:0012505,GO:0016020,GO:0016192,GO:0022406,GO:0030133,GO:0031090,GO:0031410,GO:0031982,GO:0031984,GO:0032588,GO:0032940,GO:0043226,GO:0043227,GO:0043229,GO:0043231,GO:0044422,GO:0044424,GO:0044431,GO:0044433,GO:0044440,GO:0044444,GO:0044446,GO:0044464,GO:0046903,GO:0048278,GO:0051179,GO:0051234,GO:0051640,GO:0051641,GO:0097708,GO:0098588,GO:0098657,GO:0098791,GO:0098805,GO:0140029,GO:0140056
HiC_scaffold_13	GeneMark.hmm3	intron	80286834	80289932	.	+	2	ID=g5254.t2.intron3;Parent=g5254.t2
HiC_scaffold_13	AUGUSTUS	intron	80286834	80289932	1.0	+	.	ID=g5254.t1.intron1;Parent=g5254.t1
HiC_scaffold_13	AUGUSTUS	exon	80289933	80290090	.	+	.	ID=g5254.t1.exon2;Parent=g5254.t1
HiC_scaffold_13	GeneMark.hmm3	CDS	80289933	80290090	.	+	1	ID=g5254.t2.CDS4;Parent=g5254.t2
HiC_scaffold_13	GeneMark.hmm3	exon	80289933	80290090	.	+	1	ID=g5254.t2.exon4;Parent=g5254.t2
HiC_scaffold_13	AUGUSTUS	CDS	80289933	80290090	1.0	+	1	ID=g5254.t1.CDS2;Parent=g5254.t1
HiC_scaffold_13	GeneMark.hmm3	intron	80290091	80293320	.	+	1	ID=g5254.t2.intron4;Parent=g5254.t2
HiC_scaffold_13	AUGUSTUS	intron	80290091	80293320	1.0	+	.	ID=g5254.t1.intron2;Parent=g5254.t1
HiC_scaffold_13	AUGUSTUS	exon	80293321	80293473	.	+	.	ID=g5254.t1.exon3;Parent=g5254.t1
HiC_scaffold_13	GeneMark.hmm3	CDS	80293321	80293473	.	+	2	ID=g5254.t2.CDS5;Parent=g5254.t2
HiC_scaffold_13	GeneMark.hmm3	exon	80293321	80293473	.	+	2	ID=g5254.t2.exon5;Parent=g5254.t2
HiC_scaffold_13	AUGUSTUS	CDS	80293321	80293473	1.0	+	2	ID=g5254.t1.CDS3;Parent=g5254.t1
HiC_scaffold_13	GeneMark.hmm3	intron	80293474	80297546	.	+	1	ID=g5254.t2.intron5;Parent=g5254.t2
HiC_scaffold_13	AUGUSTUS	intron	80293474	80297546	1.0	+	.	ID=g5254.t1.intron3;Parent=g5254.t1
HiC_scaffold_13	AUGUSTUS	exon	80297547	80297708	.	+	.	ID=g5254.t1.exon4;Parent=g5254.t1
HiC_scaffold_13	GeneMark.hmm3	CDS	80297547	80297708	.	+	2	ID=g5254.t2.CDS6;Parent=g5254.t2
HiC_scaffold_13	GeneMark.hmm3	exon	80297547	80297708	.	+	2	ID=g5254.t2.exon6;Parent=g5254.t2
HiC_scaffold_13	AUGUSTUS	CDS	80297547	80297708	1.0	+	2	ID=g5254.t1.CDS4;Parent=g5254.t1
HiC_scaffold_13	GeneMark.hmm3	intron	80297709	80300342	.	+	1	ID=g5254.t2.intron6;Parent=g5254.t2
HiC_scaffold_13	AUGUSTUS	intron	80297709	80300342	1.0	+	.	ID=g5254.t1.intron4;Parent=g5254.t1
HiC_scaffold_13	AUGUSTUS	exon	80300343	80300492	.	+	.	ID=g5254.t1.exon5;Parent=g5254.t1
HiC_scaffold_13	GeneMark.hmm3	CDS	80300343	80300492	.	+	2	ID=g5254.t2.CDS7;Parent=g5254.t2
HiC_scaffold_13	GeneMark.hmm3	exon	80300343	80300492	.	+	2	ID=g5254.t2.exon7;Parent=g5254.t2
HiC_scaffold_13	AUGUSTUS	CDS	80300343	80300492	1.0	+	2	ID=g5254.t1.CDS5;Parent=g5254.t1
HiC_scaffold_13	GeneMark.hmm3	intron	80300493	80302790	.	+	1	ID=g5254.t2.intron7;Parent=g5254.t2
HiC_scaffold_13	AUGUSTUS	intron	80300493	80302790	1.0	+	.	ID=g5254.t1.intron5;Parent=g5254.t1
HiC_scaffold_13	AUGUSTUS	exon	80302791	80302940	.	+	.	ID=g5254.t1.exon6;Parent=g5254.t1
HiC_scaffold_13	GeneMark.hmm3	CDS	80302791	80302940	.	+	2	ID=g5254.t2.CDS8;Parent=g5254.t2
HiC_scaffold_13	GeneMark.hmm3	exon	80302791	80302940	.	+	2	ID=g5254.t2.exon8;Parent=g5254.t2
HiC_scaffold_13	AUGUSTUS	CDS	80302791	80302940	1.0	+	2	ID=g5254.t1.CDS6;Parent=g5254.t1
HiC_scaffold_13	GeneMark.hmm3	intron	80302941	80303427	.	+	1	ID=g5254.t2.intron8;Parent=g5254.t2
HiC_scaffold_13	AUGUSTUS	intron	80302941	80303427	1.0	+	.	ID=g5254.t1.intron6;Parent=g5254.t1
HiC_scaffold_13	AUGUSTUS	exon	80303428	80303720	.	+	.	ID=g5254.t1.exon7;Parent=g5254.t1
HiC_scaffold_13	GeneMark.hmm3	CDS	80303428	80303720	.	+	2	ID=g5254.t2.CDS9;Parent=g5254.t2
HiC_scaffold_13	GeneMark.hmm3	exon	80303428	80303720	.	+	2	ID=g5254.t2.exon9;Parent=g5254.t2
HiC_scaffold_13	AUGUSTUS	CDS	80303428	80303720	1.0	+	2	ID=g5254.t1.CDS7;Parent=g5254.t1
HiC_scaffold_13	AUGUSTUS	stop_codon	80303718	80303720	.	+	0	ID=g5254.t1.stop1;Parent=g5254.t1
HiC_scaffold_13	GeneMark.hmm3	stop_codon	80303718	80303720	.	+	0	ID=g5254.t2.stop1;Parent=g5254.t2
HiC_scaffold_13	AUGUSTUS	stop_codon	80306196	80306198	.	-	0	ID=g5255.t1.stop1;Parent=g5255.t1
HiC_scaffold_13	AUGUSTUS	exon	80306196	80306758	.	-	.	ID=g5255.t1.exon1;Parent=g5255.t1
HiC_scaffold_13	AUGUSTUS	CDS	80306196	80306758	1.0	-	2	ID=g5255.t1.CDS1;Parent=g5255.t1
HiC_scaffold_13	AUGUSTUS	gene	80306196	80310246	.	-	.	ID=g5255
HiC_scaffold_13	AUGUSTUS	mRNA	80306196	80310246	1.0	-	.	ID=g5255.t1;Parent=g5255;em_target=29073.XP_008696995.1;em_score=1437.5;em_evalue=0.0;em_tcov=.;em_OGs=COG0443@1|root,KOG0100@2759|Eukaryota,38BPF@33154|Opisthokonta,3B99M@33208|Metazoa,3CZ71@33213|Bilateria,4817Y@7711|Chordata,48WW0@7742|Vertebrata,3JA4R@40674|Mammalia,3EIBF@33554|Carnivora;em_COG_cat=O;em_desc=Heat shock 70kDa protein 5 (glucose-regulated protein, 78kDa);em_max_annot_lvl=33208|Metazoa;em_Preferred_name=HSPA5;em_GOs=GO:0000166,GO:0003674,GO:0003824,GO:0005488,GO:0005509,GO:0005515,GO:0005524,GO:0005575,GO:0005576,GO:0005615,GO:0005622,GO:0005623,GO:0005634,GO:0005737,GO:0005739,GO:0005783,GO:0005788,GO:0005789,GO:0005790,GO:0005793,GO:0005886,GO:0006355,GO:0006357,GO:0006457,GO:0006508,GO:0006511,GO:0006807,GO:0006810,GO:0006915,GO:0006950,GO:0006983,GO:0006984,GO:0006986,GO:0007154,GO:0007165,GO:0007275,GO:0007399,GO:0007417,GO:0007420,GO:0008104,GO:0008144,GO:0008150,GO:0008152,GO:0008219,GO:0009056,GO:0009057,GO:0009267,GO:0009314,GO:0009410,GO:0009605,GO:0009607,GO:0009628,GO:0009653,GO:0009719,GO:0009889,GO:0009891,GO:0009892,GO:0009893,GO:0009966,GO:0009968,GO:0009986,GO:0009987,GO:0009991,GO:0010033,GO:0010035,GO:0010038,GO:0010042,GO:0010212,GO:0010243,GO:0010332,GO:0010466,GO:0010468,GO:0010498,GO:0010556,GO:0010557,GO:0010604,GO:0010605,GO:0010608,GO:0010628,GO:0010629,GO:0010646,GO:0010648,GO:0010720,GO:0010941,GO:0010951,GO:0010975,GO:0010976,GO:0012501,GO:0012505,GO:0014070,GO:0014074,GO:0016020,GO:0016021,GO:0016246,GO:0016441,GO:0016458,GO:0016462,GO:0016787,GO:0016817,GO:0016818,GO:0016887,GO:0017015,GO:0017076,GO:0017111,GO:0019219,GO:0019222,GO:0019538,GO:0019899,GO:0019904,GO:0019941,GO:0021549,GO:0021575,GO:0021577,GO:0021587,GO:0021589,GO:0021680,GO:0021695,GO:0022008,GO:0022037,GO:0023051,GO:0023052,GO:0023057,GO:0030154,GO:0030162,GO:0030163,GO:0030176,GO:0030182,GO:0030334,GO:0030335,GO:0030431,GO:0030433,GO:0030496,GO:0030512,GO:0030554,GO:0030902,GO:0030968,GO:0031047,GO:0031224,GO:0031227,GO:0031323,GO:0031324,GO:0031325,GO:0031326,GO:0031328,GO:0031344,GO:0031346,GO:0031396,GO:0031398,GO:0031399,GO:0031401,GO:0031625,GO:0031667,GO:0031668,GO:0031669,GO:0031974,GO:0031984,GO:0032091,GO:0032268,GO:0032269,GO:0032270,GO:0032501,GO:0032502,GO:0032507,GO:0032553,GO:0032555,GO:0032559,GO:0032879,GO:0032991,GO:0033036,GO:0033365,GO:0033554,GO:0034097,GO:0034613,GO:0034620,GO:0034663,GO:0034975,GO:0034976,GO:0035194,GO:0035437,GO:0035639,GO:0035690,GO:0035966,GO:0035967,GO:0036003,GO:0036094,GO:0036335,GO:0036498,GO:0036499,GO:0036500,GO:0036503,GO:0040012,GO:0040017,GO:0040019,GO:0040029,GO:0042149,GO:0042175,GO:0042220,GO:0042221,GO:0042493,GO:0042592,GO:0042594,GO:0042981,GO:0043021,GO:0043022,GO:0043066,GO:0043067,GO:0043069,GO:0043086,GO:0043154,GO:0043161,GO:0043167,GO:0043168,GO:0043169,GO:0043170,GO:0043209,GO:0043226,GO:0043227,GO:0043229,GO:0043231,GO:0043233,GO:0043279,GO:0043281,GO:0043393,GO:0043496,GO:0043618,GO:0043620,GO:0043632,GO:0044092,GO:0044237,GO:0044238,GO:0044248,GO:0044257,GO:0044260,GO:0044265,GO:0044267,GO:0044389,GO:0044421,GO:0044422,GO:0044424,GO:0044425,GO:0044432,GO:0044444,GO:0044446,GO:0044464,GO:0044877,GO:0045185,GO:0045595,GO:0045597,GO:0045664,GO:0045666,GO:0045861,GO:0045893,GO:0045935,GO:0045944,GO:0045995,GO:0046677,GO:0046683,GO:0046872,GO:0048471,GO:0048513,GO:0048518,GO:0048519,GO:0048522,GO:0048523,GO:0048532,GO:0048583,GO:0048585,GO:0048699,GO:0048731,GO:0048856,GO:0048869,GO:0048872,GO:0050767,GO:0050769,GO:0050789,GO:0050790,GO:0050793,GO:0050794,GO:0050896,GO:0051082,GO:0051087,GO:0051094,GO:0051098,GO:0051100,GO:0051128,GO:0051130,GO:0051171,GO:0051172,GO:0051173,GO:0051179,GO:0051234,GO:0051235,GO:0051239,GO:0051240,GO:0051246,GO:0051247,GO:0051248,GO:0051252,GO:0051254,GO:0051270,GO:0051272,GO:0051336,GO:0051346,GO:0051402,GO:0051591,GO:0051592,GO:0051603,GO:0051641,GO:0051651,GO:0051716,GO:0051787,GO:0051960,GO:0051962,GO:0052547,GO:0052548,GO:0060255,GO:0060284,GO:0060322,GO:0060359,GO:0060548,GO:0060904,GO:0065007,GO:0065008,GO:0065009,GO:0070013,GO:0070670,GO:0070727,GO:0070848,GO:0070887,GO:0070972,GO:0070997,GO:0071214,GO:0071216,GO:0071236,GO:0071241,GO:0071248,GO:0071277,GO:0071287,GO:0071310,GO:0071320,GO:0071345,GO:0071353,GO:0071363,GO:0071407,GO:0071417,GO:0071478,GO:0071479,GO:0071480,GO:0071495,GO:0071496,GO:0071704,GO:0071944,GO:0072347,GO:0072595,GO:0080090,GO:0080134,GO:0080135,GO:0090074,GO:0090092,GO:0090101,GO:0090287,GO:0090288,GO:0097159,GO:0097367,GO:0097501,GO:0098827,GO:0104004,GO:0120035,GO:1900101,GO:1900102,GO:1901265,GO:1901363,GO:1901564,GO:1901565,GO:1901575,GO:1901698,GO:1901699,GO:1901700,GO:1901701,GO:1901998,GO:1902074,GO:1902680,GO:1903320,GO:1903322,GO:1903332,GO:1903506,GO:1903508,GO:1903573,GO:1903844,GO:1903845,GO:1903891,GO:1903894,GO:1903895,GO:1903897,GO:1904313,GO:1905897,GO:1990089,GO:1990090,GO:1990440,GO:2000026,GO:2000112,GO:2000116,GO:2000117,GO:2000145,GO:2000147,GO:2001141;em_KEGG_ko=ko:K09490;em_KEGG_Pathway=ko03060,ko04141,ko04918,ko05020,map03060,map04141,map04918,map05020;em_BRITE=ko00000,ko00001,ko03110,ko04131,ko04147;em_KEGG_TC=1.A.33;em_PFAMs=HSP70
HiC_scaffold_13	AUGUSTUS	intron	80306759	80307198	1.0	-	.	ID=g5255.t1.intron1;Parent=g5255.t1
HiC_scaffold_13	AUGUSTUS	exon	80307199	80307366	.	-	.	ID=g5255.t1.exon2;Parent=g5255.t1
HiC_scaffold_13	AUGUSTUS	CDS	80307199	80307366	1.0	-	2	ID=g5255.t1.CDS2;Parent=g5255.t1
HiC_scaffold_13	AUGUSTUS	intron	80307367	80307702	1.0	-	.	ID=g5255.t1.intron2;Parent=g5255.t1
HiC_scaffold_13	AUGUSTUS	exon	80307703	80307940	.	-	.	ID=g5255.t1.exon3;Parent=g5255.t1
HiC_scaffold_13	AUGUSTUS	CDS	80307703	80307940	1.0	-	0	ID=g5255.t1.CDS3;Parent=g5255.t1
HiC_scaffold_13	AUGUSTUS	intron	80307941	80308103	1.0	-	.	ID=g5255.t1.intron3;Parent=g5255.t1
HiC_scaffold_13	AUGUSTUS	exon	80308104	80308494	.	-	.	ID=g5255.t1.exon4;Parent=g5255.t1
HiC_scaffold_13	AUGUSTUS	CDS	80308104	80308494	1.0	-	1	ID=g5255.t1.CDS4;Parent=g5255.t1
HiC_scaffold_13	AUGUSTUS	intron	80308495	80308590	1.0	-	.	ID=g5255.t1.intron4;Parent=g5255.t1
HiC_scaffold_13	AUGUSTUS	exon	80308591	80308703	.	-	.	ID=g5255.t1.exon5;Parent=g5255.t1
HiC_scaffold_13	AUGUSTUS	CDS	80308591	80308703	1.0	-	0	ID=g5255.t1.CDS5;Parent=g5255.t1
HiC_scaffold_13	AUGUSTUS	intron	80308704	80309227	1.0	-	.	ID=g5255.t1.intron5;Parent=g5255.t1
HiC_scaffold_13	AUGUSTUS	exon	80309228	80309365	.	-	.	ID=g5255.t1.exon6;Parent=g5255.t1
HiC_scaffold_13	AUGUSTUS	CDS	80309228	80309365	1.0	-	0	ID=g5255.t1.CDS6;Parent=g5255.t1
HiC_scaffold_13	AUGUSTUS	intron	80309366	80309788	1.0	-	.	ID=g5255.t1.intron6;Parent=g5255.t1
HiC_scaffold_13	AUGUSTUS	exon	80309789	80310020	.	-	.	ID=g5255.t1.exon7;Parent=g5255.t1
HiC_scaffold_13	AUGUSTUS	CDS	80309789	80310020	1.0	-	1	ID=g5255.t1.CDS7;Parent=g5255.t1
HiC_scaffold_13	AUGUSTUS	intron	80310021	80310124	1.0	-	.	ID=g5255.t1.intron7;Parent=g5255.t1
HiC_scaffold_13	AUGUSTUS	exon	80310125	80310246	.	-	.	ID=g5255.t1.exon8;Parent=g5255.t1
HiC_scaffold_13	AUGUSTUS	CDS	80310125	80310246	1.0	-	0	ID=g5255.t1.CDS8;Parent=g5255.t1
HiC_scaffold_13	AUGUSTUS	start_codon	80310244	80310246	.	-	0	ID=g5255.t1.start1;Parent=g5255.t1
HiC_scaffold_13	AUGUSTUS	start_codon	80316417	80316419	.	+	0	ID=g5256.t1.start1;Parent=g5256.t1
HiC_scaffold_13	AUGUSTUS	gene	80316417	80317097	.	+	.	ID=g5256
HiC_scaffold_13	AUGUSTUS	exon	80316417	80317097	.	+	.	ID=g5256.t1.exon1;Parent=g5256.t1
HiC_scaffold_13	AUGUSTUS	mRNA	80316417	80317097	1.0	+	.	ID=g5256.t1;Parent=g5256;em_target=29073.XP_008696993.1;em_score=493.4;em_evalue=3e-151;em_tcov=.;em_OGs=COG0634@1|root,KOG3367@2759|Eukaryota,38C8X@33154|Opisthokonta,3BCYI@33208|Metazoa,3CRZY@33213|Bilateria,483J4@7711|Chordata,48ZB9@7742|Vertebrata,3J4BR@40674|Mammalia,3EFKC@33554|Carnivora;em_COG_cat=F;em_desc=Belongs to the purine pyrimidine phosphoribosyltransferase family;em_max_annot_lvl=33208|Metazoa;em_Preferred_name=HPRT1;em_GOs=GO:0000003,GO:0000287,GO:0000902,GO:0000904,GO:0001775,GO:0001906,GO:0001909,GO:0001913,GO:0001975,GO:0002054,GO:0002057,GO:0002060,GO:0002250,GO:0002252,GO:0002376,GO:0002443,GO:0002449,GO:0002456,GO:0002460,GO:0003674,GO:0003824,GO:0004422,GO:0005488,GO:0005515,GO:0005575,GO:0005622,GO:0005623,GO:0005694,GO:0005737,GO:0005829,GO:0006139,GO:0006144,GO:0006152,GO:0006163,GO:0006164,GO:0006166,GO:0006168,GO:0006178,GO:0006195,GO:0006584,GO:0006725,GO:0006753,GO:0006793,GO:0006796,GO:0006807,GO:0006955,GO:0007275,GO:0007276,GO:0007283,GO:0007399,GO:0007417,GO:0007420,GO:0007610,GO:0007625,GO:0007626,GO:0008150,GO:0008152,GO:0008283,GO:0009056,GO:0009058,GO:0009112,GO:0009113,GO:0009116,GO:0009117,GO:0009119,GO:0009123,GO:0009125,GO:0009126,GO:0009128,GO:0009150,GO:0009154,GO:0009158,GO:0009161,GO:0009163,GO:0009164,GO:0009165,GO:0009166,GO:0009167,GO:0009169,GO:0009259,GO:0009261,GO:0009410,GO:0009636,GO:0009653,GO:0009712,GO:0009719,GO:0009725,GO:0009893,GO:0009987,GO:0010033,GO:0010243,GO:0014075,GO:0016043,GO:0016358,GO:0016740,GO:0016757,GO:0016763,GO:0017144,GO:0018130,GO:0018958,GO:0019222,GO:0019438,GO:0019439,GO:0019637,GO:0019693,GO:0019953,GO:0021537,GO:0021544,GO:0021756,GO:0021895,GO:0021953,GO:0021954,GO:0022008,GO:0022414,GO:0022607,GO:0030030,GO:0030154,GO:0030182,GO:0030900,GO:0031175,GO:0031323,GO:0031325,GO:0032501,GO:0032502,GO:0032504,GO:0032868,GO:0032869,GO:0032870,GO:0032943,GO:0032989,GO:0032990,GO:0033238,GO:0033240,GO:0034404,GO:0034641,GO:0034654,GO:0034655,GO:0034656,GO:0036094,GO:0042053,GO:0042069,GO:0042221,GO:0042278,GO:0042417,GO:0042440,GO:0042451,GO:0042454,GO:0042455,GO:0042493,GO:0042802,GO:0042803,GO:0043094,GO:0043096,GO:0043101,GO:0043103,GO:0043167,GO:0043169,GO:0043174,GO:0043226,GO:0043228,GO:0043229,GO:0043232,GO:0043434,GO:0043933,GO:0044085,GO:0044237,GO:0044238,GO:0044248,GO:0044249,GO:0044270,GO:0044271,GO:0044281,GO:0044282,GO:0044283,GO:0044424,GO:0044444,GO:0044464,GO:0044703,GO:0045321,GO:0045915,GO:0045964,GO:0046037,GO:0046038,GO:0046040,GO:0046083,GO:0046084,GO:0046098,GO:0046099,GO:0046100,GO:0046101,GO:0046112,GO:0046128,GO:0046129,GO:0046130,GO:0046148,GO:0046434,GO:0046483,GO:0046649,GO:0046651,GO:0046700,GO:0046872,GO:0046983,GO:0048232,GO:0048468,GO:0048513,GO:0048518,GO:0048522,GO:0048609,GO:0048666,GO:0048667,GO:0048699,GO:0048731,GO:0048812,GO:0048813,GO:0048856,GO:0048858,GO:0048869,GO:0050789,GO:0050794,GO:0050896,GO:0051171,GO:0051173,GO:0051259,GO:0051260,GO:0051262,GO:0051289,GO:0051704,GO:0051716,GO:0052657,GO:0055086,GO:0060322,GO:0065003,GO:0065007,GO:0070661,GO:0070887,GO:0071310,GO:0071375,GO:0071417,GO:0071495,GO:0071704,GO:0071840,GO:0072521,GO:0072522,GO:0072523,GO:0080090,GO:0090407,GO:0097159,GO:0097164,GO:0097366,GO:0120036,GO:0120039,GO:1901068,GO:1901069,GO:1901135,GO:1901136,GO:1901137,GO:1901292,GO:1901293,GO:1901360,GO:1901361,GO:1901362,GO:1901363,GO:1901564,GO:1901565,GO:1901566,GO:1901575,GO:1901576,GO:1901615,GO:1901652,GO:1901653,GO:1901657,GO:1901658,GO:1901659,GO:1901698,GO:1901699,GO:1901700,GO:1901701;em_EC=2.4.2.8;em_KEGG_ko=ko:K00760;em_KEGG_Pathway=ko00230,ko00983,ko01100,ko01110,map00230,map00983,map01100,map01110;em_KEGG_Reaction=R00190,R01132,R01229,R02142,R08237,R08238,R08245;em_KEGG_rclass=RC00063,RC00122;em_BRITE=ko00000,ko00001,ko01000;em_PFAMs=Pribosyltran
HiC_scaffold_13	AUGUSTUS	CDS	80316417	80317097	1.0	+	0	ID=g5256.t1.CDS1;Parent=g5256.t1
HiC_scaffold_13	AUGUSTUS	stop_codon	80317095	80317097	.	+	0	ID=g5256.t1.stop1;Parent=g5256.t1
HiC_scaffold_13	AUGUSTUS	start_codon	80352923	80352925	.	+	0	ID=g5257.t1.start1;Parent=g5257.t1
HiC_scaffold_13	AUGUSTUS	start_codon	80352923	80352925	.	+	0	ID=g5257.t2.start1;Parent=g5257.t2
HiC_scaffold_13	AUGUSTUS	start_codon	80352923	80352925	.	+	0	ID=g5257.t3.start1;Parent=g5257.t3
HiC_scaffold_13	AUGUSTUS	exon	80352923	80353107	.	+	.	ID=g5257.t1.exon1;Parent=g5257.t1
HiC_scaffold_13	AUGUSTUS	exon	80352923	80353107	.	+	.	ID=g5257.t2.exon1;Parent=g5257.t2
HiC_scaffold_13	AUGUSTUS	exon	80352923	80353107	.	+	.	ID=g5257.t3.exon1;Parent=g5257.t3
HiC_scaffold_13	AUGUSTUS	CDS	80352923	80353107	1.0	+	0	ID=g5257.t1.CDS1;Parent=g5257.t1
HiC_scaffold_13	AUGUSTUS	CDS	80352923	80353107	1.0	+	0	ID=g5257.t2.CDS1;Parent=g5257.t2
HiC_scaffold_13	AUGUSTUS	CDS	80352923	80353107	1.0	+	0	ID=g5257.t3.CDS1;Parent=g5257.t3
HiC_scaffold_13	AUGUSTUS	gene	80352923	80397086	.	+	.	ID=g5257
HiC_scaffold_13	AUGUSTUS	mRNA	80352923	80397086	1.0	+	.	ID=g5257.t1;Parent=g5257;em_target=9694.XP_007094463.1;em_score=3219.3;em_evalue=0.0;em_tcov=.;em_OGs=COG0666@1|root,KOG2319@2759|Eukaryota,38C7P@33154|Opisthokonta,3BF69@33208|Metazoa,3CVA5@33213|Bilateria,487SM@7711|Chordata,492QC@7742|Vertebrata,3JCWP@40674|Mammalia,3EKFG@33554|Carnivora;em_COG_cat=U;em_desc=GTPase activating protein and VPS9 domains 1;em_max_annot_lvl=33208|Metazoa;em_Preferred_name=GAPVD1;em_PFAMs=RasGAP,VPS9;em_GOs=GO:0003674,GO:0005085,GO:0005088,GO:0005488,GO:0005515,GO:0005575,GO:0005622,GO:0005623,GO:0005737,GO:0005768,GO:0005769,GO:0005829,GO:0005886,GO:0006810,GO:0006897,GO:0008150,GO:0009966,GO:0009987,GO:0010646,GO:0012505,GO:0016020,GO:0016043,GO:0016192,GO:0017016,GO:0017112,GO:0017137,GO:0018996,GO:0019899,GO:0023051,GO:0030100,GO:0030135,GO:0030136,GO:0030139,GO:0031267,GO:0031410,GO:0031982,GO:0032483,GO:0032501,GO:0032794,GO:0032879,GO:0032880,GO:0042303,GO:0043085,GO:0043087,GO:0043226,GO:0043227,GO:0043229,GO:0043547,GO:0044093,GO:0044424,GO:0044444,GO:0044464,GO:0045334,GO:0046578,GO:0048259,GO:0048583,GO:0050789,GO:0050790,GO:0050794,GO:0051020,GO:0051049,GO:0051056,GO:0051128,GO:0051179,GO:0051223,GO:0051234,GO:0051336,GO:0051345,GO:0060627,GO:0061024,GO:0065007,GO:0065009,GO:0070201,GO:0071840,GO:0071944,GO:0090087,GO:0097708,GO:0098657,GO:0098772,GO:1902531,GO:2000369
HiC_scaffold_13	AUGUSTUS	mRNA	80352923	80397086	1.0	+	.	ID=g5257.t2;Parent=g5257;em_target=9668.ENSMPUP00000013777;em_score=3287.7;em_evalue=0.0;em_tcov=.;em_OGs=COG0666@1|root,KOG2319@2759|Eukaryota,38C7P@33154|Opisthokonta,3BF69@33208|Metazoa,3CVA5@33213|Bilateria,487SM@7711|Chordata,492QC@7742|Vertebrata,3JCWP@40674|Mammalia,3EKFG@33554|Carnivora;em_COG_cat=U;em_desc=GTPase activating protein and VPS9 domains 1;em_max_annot_lvl=33208|Metazoa;em_Preferred_name=GAPVD1;em_PFAMs=RasGAP,VPS9;em_GOs=GO:0003674,GO:0005085,GO:0005088,GO:0005488,GO:0005515,GO:0005575,GO:0005622,GO:0005623,GO:0005737,GO:0005768,GO:0005769,GO:0005829,GO:0005886,GO:0006810,GO:0006897,GO:0008150,GO:0009966,GO:0009987,GO:0010646,GO:0012505,GO:0016020,GO:0016043,GO:0016192,GO:0017016,GO:0017112,GO:0017137,GO:0018996,GO:0019899,GO:0023051,GO:0030100,GO:0030135,GO:0030136,GO:0030139,GO:0031267,GO:0031410,GO:0031982,GO:0032483,GO:0032501,GO:0032794,GO:0032879,GO:0032880,GO:0042303,GO:0043085,GO:0043087,GO:0043226,GO:0043227,GO:0043229,GO:0043547,GO:0044093,GO:0044424,GO:0044444,GO:0044464,GO:0045334,GO:0046578,GO:0048259,GO:0048583,GO:0050789,GO:0050790,GO:0050794,GO:0051020,GO:0051049,GO:0051056,GO:0051128,GO:0051179,GO:0051223,GO:0051234,GO:0051336,GO:0051345,GO:0060627,GO:0061024,GO:0065007,GO:0065009,GO:0070201,GO:0071840,GO:0071944,GO:0090087,GO:0097708,GO:0098657,GO:0098772,GO:1902531,GO:2000369
HiC_scaffold_13	AUGUSTUS	mRNA	80352923	80397086	1.0	+	.	ID=g5257.t3;Parent=g5257;em_target=9668.ENSMPUP00000013777;em_score=3188.9;em_evalue=0.0;em_tcov=.;em_OGs=COG0666@1|root,KOG2319@2759|Eukaryota,38C7P@33154|Opisthokonta,3BF69@33208|Metazoa,3CVA5@33213|Bilateria,487SM@7711|Chordata,492QC@7742|Vertebrata,3JCWP@40674|Mammalia,3EKFG@33554|Carnivora;em_COG_cat=U;em_desc=GTPase activating protein and VPS9 domains 1;em_max_annot_lvl=33208|Metazoa;em_Preferred_name=GAPVD1;em_PFAMs=RasGAP,VPS9;em_GOs=GO:0003674,GO:0005085,GO:0005088,GO:0005488,GO:0005515,GO:0005575,GO:0005622,GO:0005623,GO:0005737,GO:0005768,GO:0005769,GO:0005829,GO:0005886,GO:0006810,GO:0006897,GO:0008150,GO:0009966,GO:0009987,GO:0010646,GO:0012505,GO:0016020,GO:0016043,GO:0016192,GO:0017016,GO:0017112,GO:0017137,GO:0018996,GO:0019899,GO:0023051,GO:0030100,GO:0030135,GO:0030136,GO:0030139,GO:0031267,GO:0031410,GO:0031982,GO:0032483,GO:0032501,GO:0032794,GO:0032879,GO:0032880,GO:0042303,GO:0043085,GO:0043087,GO:0043226,GO:0043227,GO:0043229,GO:0043547,GO:0044093,GO:0044424,GO:0044444,GO:0044464,GO:0045334,GO:0046578,GO:0048259,GO:0048583,GO:0050789,GO:0050790,GO:0050794,GO:0051020,GO:0051049,GO:0051056,GO:0051128,GO:0051179,GO:0051223,GO:0051234,GO:0051336,GO:0051345,GO:0060627,GO:0061024,GO:0065007,GO:0065009,GO:0070201,GO:0071840,GO:0071944,GO:0090087,GO:0097708,GO:0098657,GO:0098772,GO:1902531,GO:2000369
HiC_scaffold_13	AUGUSTUS	intron	80353108	80354449	1.0	+	.	ID=g5257.t1.intron1;Parent=g5257.t1
HiC_scaffold_13	AUGUSTUS	intron	80353108	80354449	1.0	+	.	ID=g5257.t2.intron1;Parent=g5257.t2
HiC_scaffold_13	AUGUSTUS	intron	80353108	80354449	1.0	+	.	ID=g5257.t3.intron1;Parent=g5257.t3
HiC_scaffold_13	AUGUSTUS	exon	80354450	80355293	.	+	.	ID=g5257.t1.exon2;Parent=g5257.t1
HiC_scaffold_13	AUGUSTUS	exon	80354450	80355293	.	+	.	ID=g5257.t2.exon2;Parent=g5257.t2
HiC_scaffold_13	AUGUSTUS	exon	80354450	80355293	.	+	.	ID=g5257.t3.exon2;Parent=g5257.t3
HiC_scaffold_13	AUGUSTUS	CDS	80354450	80355293	1.0	+	1	ID=g5257.t1.CDS2;Parent=g5257.t1
HiC_scaffold_13	AUGUSTUS	CDS	80354450	80355293	1.0	+	1	ID=g5257.t2.CDS2;Parent=g5257.t2
HiC_scaffold_13	AUGUSTUS	CDS	80354450	80355293	1.0	+	1	ID=g5257.t3.CDS2;Parent=g5257.t3
HiC_scaffold_13	AUGUSTUS	intron	80355294	80358980	1.0	+	.	ID=g5257.t1.intron2;Parent=g5257.t1
HiC_scaffold_13	AUGUSTUS	intron	80355294	80358980	1.0	+	.	ID=g5257.t2.intron2;Parent=g5257.t2
HiC_scaffold_13	AUGUSTUS	intron	80355294	80358980	1.0	+	.	ID=g5257.t3.intron2;Parent=g5257.t3
HiC_scaffold_13	AUGUSTUS	exon	80358981	80359067	.	+	.	ID=g5257.t1.exon3;Parent=g5257.t1
HiC_scaffold_13	AUGUSTUS	exon	80358981	80359067	.	+	.	ID=g5257.t2.exon3;Parent=g5257.t2
HiC_scaffold_13	AUGUSTUS	exon	80358981	80359067	.	+	.	ID=g5257.t3.exon3;Parent=g5257.t3
HiC_scaffold_13	AUGUSTUS	CDS	80358981	80359067	1.0	+	0	ID=g5257.t1.CDS3;Parent=g5257.t1
HiC_scaffold_13	AUGUSTUS	CDS	80358981	80359067	1.0	+	0	ID=g5257.t2.CDS3;Parent=g5257.t2
HiC_scaffold_13	AUGUSTUS	CDS	80358981	80359067	1.0	+	0	ID=g5257.t3.CDS3;Parent=g5257.t3
HiC_scaffold_13	AUGUSTUS	intron	80359068	80360488	1.0	+	.	ID=g5257.t1.intron3;Parent=g5257.t1
HiC_scaffold_13	AUGUSTUS	intron	80359068	80360488	1.0	+	.	ID=g5257.t2.intron3;Parent=g5257.t2
HiC_scaffold_13	AUGUSTUS	intron	80359068	80360488	1.0	+	.	ID=g5257.t3.intron3;Parent=g5257.t3
HiC_scaffold_13	AUGUSTUS	exon	80360489	80360623	.	+	.	ID=g5257.t1.exon4;Parent=g5257.t1
HiC_scaffold_13	AUGUSTUS	exon	80360489	80360623	.	+	.	ID=g5257.t2.exon4;Parent=g5257.t2
HiC_scaffold_13	AUGUSTUS	exon	80360489	80360623	.	+	.	ID=g5257.t3.exon4;Parent=g5257.t3
HiC_scaffold_13	AUGUSTUS	CDS	80360489	80360623	1.0	+	0	ID=g5257.t1.CDS4;Parent=g5257.t1
HiC_scaffold_13	AUGUSTUS	CDS	80360489	80360623	1.0	+	0	ID=g5257.t2.CDS4;Parent=g5257.t2
HiC_scaffold_13	AUGUSTUS	CDS	80360489	80360623	1.0	+	0	ID=g5257.t3.CDS4;Parent=g5257.t3
HiC_scaffold_13	AUGUSTUS	intron	80360624	80360768	1.0	+	.	ID=g5257.t1.intron4;Parent=g5257.t1
HiC_scaffold_13	AUGUSTUS	intron	80360624	80360768	1.0	+	.	ID=g5257.t2.intron4;Parent=g5257.t2
HiC_scaffold_13	AUGUSTUS	intron	80360624	80360768	1.0	+	.	ID=g5257.t3.intron4;Parent=g5257.t3
HiC_scaffold_13	AUGUSTUS	exon	80360769	80360958	.	+	.	ID=g5257.t1.exon5;Parent=g5257.t1
HiC_scaffold_13	AUGUSTUS	exon	80360769	80360958	.	+	.	ID=g5257.t2.exon5;Parent=g5257.t2
HiC_scaffold_13	AUGUSTUS	exon	80360769	80360958	.	+	.	ID=g5257.t3.exon5;Parent=g5257.t3
HiC_scaffold_13	AUGUSTUS	CDS	80360769	80360958	1.0	+	0	ID=g5257.t1.CDS5;Parent=g5257.t1
HiC_scaffold_13	AUGUSTUS	CDS	80360769	80360958	1.0	+	0	ID=g5257.t2.CDS5;Parent=g5257.t2
HiC_scaffold_13	AUGUSTUS	CDS	80360769	80360958	1.0	+	0	ID=g5257.t3.CDS5;Parent=g5257.t3
HiC_scaffold_13	AUGUSTUS	intron	80360959	80364565	1.0	+	.	ID=g5257.t1.intron5;Parent=g5257.t1
HiC_scaffold_13	AUGUSTUS	intron	80360959	80364565	1.0	+	.	ID=g5257.t2.intron5;Parent=g5257.t2
HiC_scaffold_13	AUGUSTUS	intron	80360959	80364565	1.0	+	.	ID=g5257.t3.intron5;Parent=g5257.t3
HiC_scaffold_13	AUGUSTUS	exon	80364566	80364726	.	+	.	ID=g5257.t1.exon6;Parent=g5257.t1
HiC_scaffold_13	AUGUSTUS	exon	80364566	80364726	.	+	.	ID=g5257.t2.exon6;Parent=g5257.t2
HiC_scaffold_13	AUGUSTUS	exon	80364566	80364726	.	+	.	ID=g5257.t3.exon6;Parent=g5257.t3
HiC_scaffold_13	AUGUSTUS	CDS	80364566	80364726	1.0	+	2	ID=g5257.t1.CDS6;Parent=g5257.t1
HiC_scaffold_13	AUGUSTUS	CDS	80364566	80364726	1.0	+	2	ID=g5257.t2.CDS6;Parent=g5257.t2
HiC_scaffold_13	AUGUSTUS	CDS	80364566	80364726	1.0	+	2	ID=g5257.t3.CDS6;Parent=g5257.t3
HiC_scaffold_13	AUGUSTUS	intron	80364727	80367555	1.0	+	.	ID=g5257.t1.intron6;Parent=g5257.t1
HiC_scaffold_13	AUGUSTUS	intron	80364727	80367555	1.0	+	.	ID=g5257.t2.intron6;Parent=g5257.t2
HiC_scaffold_13	AUGUSTUS	intron	80364727	80367555	1.0	+	.	ID=g5257.t3.intron6;Parent=g5257.t3
HiC_scaffold_13	AUGUSTUS	exon	80367556	80367622	.	+	.	ID=g5257.t1.exon7;Parent=g5257.t1
HiC_scaffold_13	AUGUSTUS	CDS	80367556	80367622	1.0	+	0	ID=g5257.t1.CDS7;Parent=g5257.t1
HiC_scaffold_13	AUGUSTUS	exon	80367556	80367685	.	+	.	ID=g5257.t2.exon7;Parent=g5257.t2
HiC_scaffold_13	AUGUSTUS	exon	80367556	80367685	.	+	.	ID=g5257.t3.exon7;Parent=g5257.t3
HiC_scaffold_13	AUGUSTUS	CDS	80367556	80367685	1.0	+	0	ID=g5257.t2.CDS7;Parent=g5257.t2
HiC_scaffold_13	AUGUSTUS	CDS	80367556	80367685	1.0	+	0	ID=g5257.t3.CDS7;Parent=g5257.t3
HiC_scaffold_13	AUGUSTUS	intron	80367623	80369545	1.0	+	.	ID=g5257.t1.intron7;Parent=g5257.t1
HiC_scaffold_13	AUGUSTUS	intron	80367686	80369545	1.0	+	.	ID=g5257.t2.intron7;Parent=g5257.t2
HiC_scaffold_13	AUGUSTUS	intron	80367686	80369545	1.0	+	.	ID=g5257.t3.intron7;Parent=g5257.t3
HiC_scaffold_13	AUGUSTUS	exon	80369546	80369671	.	+	.	ID=g5257.t1.exon8;Parent=g5257.t1
HiC_scaffold_13	AUGUSTUS	exon	80369546	80369671	.	+	.	ID=g5257.t2.exon8;Parent=g5257.t2
HiC_scaffold_13	AUGUSTUS	exon	80369546	80369671	.	+	.	ID=g5257.t3.exon8;Parent=g5257.t3
HiC_scaffold_13	AUGUSTUS	CDS	80369546	80369671	1.0	+	2	ID=g5257.t1.CDS8;Parent=g5257.t1
HiC_scaffold_13	AUGUSTUS	CDS	80369546	80369671	1.0	+	2	ID=g5257.t2.CDS8;Parent=g5257.t2
HiC_scaffold_13	AUGUSTUS	CDS	80369546	80369671	1.0	+	2	ID=g5257.t3.CDS8;Parent=g5257.t3
HiC_scaffold_13	AUGUSTUS	intron	80369672	80371683	1.0	+	.	ID=g5257.t1.intron8;Parent=g5257.t1
HiC_scaffold_13	AUGUSTUS	intron	80369672	80371683	1.0	+	.	ID=g5257.t2.intron8;Parent=g5257.t2
HiC_scaffold_13	AUGUSTUS	intron	80369672	80371683	1.0	+	.	ID=g5257.t3.intron8;Parent=g5257.t3
HiC_scaffold_13	AUGUSTUS	exon	80371684	80371857	.	+	.	ID=g5257.t1.exon9;Parent=g5257.t1
HiC_scaffold_13	AUGUSTUS	exon	80371684	80371857	.	+	.	ID=g5257.t2.exon9;Parent=g5257.t2
HiC_scaffold_13	AUGUSTUS	exon	80371684	80371857	.	+	.	ID=g5257.t3.exon9;Parent=g5257.t3
HiC_scaffold_13	AUGUSTUS	CDS	80371684	80371857	1.0	+	2	ID=g5257.t1.CDS9;Parent=g5257.t1
HiC_scaffold_13	AUGUSTUS	CDS	80371684	80371857	1.0	+	2	ID=g5257.t2.CDS9;Parent=g5257.t2
HiC_scaffold_13	AUGUSTUS	CDS	80371684	80371857	1.0	+	2	ID=g5257.t3.CDS9;Parent=g5257.t3
HiC_scaffold_13	AUGUSTUS	intron	80371858	80373508	1.0	+	.	ID=g5257.t1.intron9;Parent=g5257.t1
HiC_scaffold_13	AUGUSTUS	intron	80371858	80373508	1.0	+	.	ID=g5257.t2.intron9;Parent=g5257.t2
HiC_scaffold_13	AUGUSTUS	intron	80371858	80373508	1.0	+	.	ID=g5257.t3.intron9;Parent=g5257.t3
HiC_scaffold_13	AUGUSTUS	exon	80373509	80373649	.	+	.	ID=g5257.t1.exon10;Parent=g5257.t1
HiC_scaffold_13	AUGUSTUS	exon	80373509	80373649	.	+	.	ID=g5257.t2.exon10;Parent=g5257.t2
HiC_scaffold_13	AUGUSTUS	exon	80373509	80373649	.	+	.	ID=g5257.t3.exon10;Parent=g5257.t3
HiC_scaffold_13	AUGUSTUS	CDS	80373509	80373649	1.0	+	2	ID=g5257.t1.CDS10;Parent=g5257.t1
HiC_scaffold_13	AUGUSTUS	CDS	80373509	80373649	1.0	+	2	ID=g5257.t2.CDS10;Parent=g5257.t2
HiC_scaffold_13	AUGUSTUS	CDS	80373509	80373649	1.0	+	2	ID=g5257.t3.CDS10;Parent=g5257.t3
HiC_scaffold_13	AUGUSTUS	intron	80373650	80374730	1.0	+	.	ID=g5257.t1.intron10;Parent=g5257.t1
HiC_scaffold_13	AUGUSTUS	intron	80373650	80374730	1.0	+	.	ID=g5257.t2.intron10;Parent=g5257.t2
HiC_scaffold_13	AUGUSTUS	intron	80373650	80374730	1.0	+	.	ID=g5257.t3.intron10;Parent=g5257.t3
HiC_scaffold_13	AUGUSTUS	exon	80374731	80374865	.	+	.	ID=g5257.t1.exon11;Parent=g5257.t1
HiC_scaffold_13	AUGUSTUS	exon	80374731	80374865	.	+	.	ID=g5257.t2.exon11;Parent=g5257.t2
HiC_scaffold_13	AUGUSTUS	exon	80374731	80374865	.	+	.	ID=g5257.t3.exon11;Parent=g5257.t3
HiC_scaffold_13	AUGUSTUS	CDS	80374731	80374865	1.0	+	2	ID=g5257.t1.CDS11;Parent=g5257.t1
HiC_scaffold_13	AUGUSTUS	CDS	80374731	80374865	1.0	+	2	ID=g5257.t2.CDS11;Parent=g5257.t2
HiC_scaffold_13	AUGUSTUS	CDS	80374731	80374865	1.0	+	2	ID=g5257.t3.CDS11;Parent=g5257.t3
HiC_scaffold_13	AUGUSTUS	intron	80374866	80375328	1.0	+	.	ID=g5257.t1.intron11;Parent=g5257.t1
HiC_scaffold_13	AUGUSTUS	intron	80374866	80375328	1.0	+	.	ID=g5257.t2.intron11;Parent=g5257.t2
HiC_scaffold_13	AUGUSTUS	intron	80374866	80375328	1.0	+	.	ID=g5257.t3.intron11;Parent=g5257.t3
HiC_scaffold_13	AUGUSTUS	exon	80375329	80375448	.	+	.	ID=g5257.t1.exon12;Parent=g5257.t1
HiC_scaffold_13	AUGUSTUS	exon	80375329	80375448	.	+	.	ID=g5257.t2.exon12;Parent=g5257.t2
HiC_scaffold_13	AUGUSTUS	exon	80375329	80375448	.	+	.	ID=g5257.t3.exon12;Parent=g5257.t3
HiC_scaffold_13	AUGUSTUS	CDS	80375329	80375448	1.0	+	2	ID=g5257.t1.CDS12;Parent=g5257.t1
HiC_scaffold_13	AUGUSTUS	CDS	80375329	80375448	1.0	+	2	ID=g5257.t2.CDS12;Parent=g5257.t2
HiC_scaffold_13	AUGUSTUS	CDS	80375329	80375448	1.0	+	2	ID=g5257.t3.CDS12;Parent=g5257.t3
HiC_scaffold_13	AUGUSTUS	intron	80375449	80380450	1.0	+	.	ID=g5257.t1.intron12;Parent=g5257.t1
HiC_scaffold_13	AUGUSTUS	intron	80375449	80380450	1.0	+	.	ID=g5257.t2.intron12;Parent=g5257.t2
HiC_scaffold_13	AUGUSTUS	intron	80375449	80380450	1.0	+	.	ID=g5257.t3.intron12;Parent=g5257.t3
HiC_scaffold_13	AUGUSTUS	exon	80380451	80380528	.	+	.	ID=g5257.t1.exon13;Parent=g5257.t1
HiC_scaffold_13	AUGUSTUS	exon	80380451	80380528	.	+	.	ID=g5257.t2.exon13;Parent=g5257.t2
HiC_scaffold_13	AUGUSTUS	exon	80380451	80380528	.	+	.	ID=g5257.t3.exon13;Parent=g5257.t3
HiC_scaffold_13	AUGUSTUS	CDS	80380451	80380528	1.0	+	2	ID=g5257.t1.CDS13;Parent=g5257.t1
HiC_scaffold_13	AUGUSTUS	CDS	80380451	80380528	1.0	+	2	ID=g5257.t2.CDS13;Parent=g5257.t2
HiC_scaffold_13	AUGUSTUS	CDS	80380451	80380528	1.0	+	2	ID=g5257.t3.CDS13;Parent=g5257.t3
HiC_scaffold_13	AUGUSTUS	intron	80380529	80380654	1.0	+	.	ID=g5257.t1.intron13;Parent=g5257.t1
HiC_scaffold_13	AUGUSTUS	intron	80380529	80380654	1.0	+	.	ID=g5257.t2.intron13;Parent=g5257.t2
HiC_scaffold_13	AUGUSTUS	intron	80380529	80380654	1.0	+	.	ID=g5257.t3.intron13;Parent=g5257.t3
HiC_scaffold_13	AUGUSTUS	exon	80380655	80381025	.	+	.	ID=g5257.t1.exon14;Parent=g5257.t1
HiC_scaffold_13	AUGUSTUS	exon	80380655	80381025	.	+	.	ID=g5257.t2.exon14;Parent=g5257.t2
HiC_scaffold_13	AUGUSTUS	exon	80380655	80381025	.	+	.	ID=g5257.t3.exon14;Parent=g5257.t3
HiC_scaffold_13	AUGUSTUS	CDS	80380655	80381025	1.0	+	2	ID=g5257.t1.CDS14;Parent=g5257.t1
HiC_scaffold_13	AUGUSTUS	CDS	80380655	80381025	1.0	+	2	ID=g5257.t2.CDS14;Parent=g5257.t2
HiC_scaffold_13	AUGUSTUS	CDS	80380655	80381025	1.0	+	2	ID=g5257.t3.CDS14;Parent=g5257.t3
HiC_scaffold_13	AUGUSTUS	intron	80381026	80382314	1.0	+	.	ID=g5257.t1.intron14;Parent=g5257.t1
HiC_scaffold_13	AUGUSTUS	intron	80381026	80382314	1.0	+	.	ID=g5257.t2.intron14;Parent=g5257.t2
HiC_scaffold_13	AUGUSTUS	intron	80381026	80382314	1.0	+	.	ID=g5257.t3.intron14;Parent=g5257.t3
HiC_scaffold_13	AUGUSTUS	exon	80382315	80382402	.	+	.	ID=g5257.t1.exon15;Parent=g5257.t1
HiC_scaffold_13	AUGUSTUS	exon	80382315	80382402	.	+	.	ID=g5257.t2.exon15;Parent=g5257.t2
HiC_scaffold_13	AUGUSTUS	exon	80382315	80382402	.	+	.	ID=g5257.t3.exon15;Parent=g5257.t3
HiC_scaffold_13	AUGUSTUS	CDS	80382315	80382402	1.0	+	0	ID=g5257.t1.CDS15;Parent=g5257.t1
HiC_scaffold_13	AUGUSTUS	CDS	80382315	80382402	1.0	+	0	ID=g5257.t2.CDS15;Parent=g5257.t2
HiC_scaffold_13	AUGUSTUS	CDS	80382315	80382402	1.0	+	0	ID=g5257.t3.CDS15;Parent=g5257.t3
HiC_scaffold_13	AUGUSTUS	intron	80382403	80383374	1.0	+	.	ID=g5257.t1.intron15;Parent=g5257.t1
HiC_scaffold_13	AUGUSTUS	intron	80382403	80383374	1.0	+	.	ID=g5257.t2.intron15;Parent=g5257.t2
HiC_scaffold_13	AUGUSTUS	intron	80382403	80386806	1.0	+	.	ID=g5257.t3.intron15;Parent=g5257.t3
HiC_scaffold_13	AUGUSTUS	exon	80383375	80383455	.	+	.	ID=g5257.t1.exon16;Parent=g5257.t1
HiC_scaffold_13	AUGUSTUS	exon	80383375	80383455	.	+	.	ID=g5257.t2.exon16;Parent=g5257.t2
HiC_scaffold_13	AUGUSTUS	CDS	80383375	80383455	1.0	+	2	ID=g5257.t1.CDS16;Parent=g5257.t1
HiC_scaffold_13	AUGUSTUS	CDS	80383375	80383455	1.0	+	2	ID=g5257.t2.CDS16;Parent=g5257.t2
HiC_scaffold_13	AUGUSTUS	intron	80383456	80386806	1.0	+	.	ID=g5257.t1.intron16;Parent=g5257.t1
HiC_scaffold_13	AUGUSTUS	intron	80383456	80386806	1.0	+	.	ID=g5257.t2.intron16;Parent=g5257.t2
HiC_scaffold_13	AUGUSTUS	exon	80386807	80386929	.	+	.	ID=g5257.t1.exon17;Parent=g5257.t1
HiC_scaffold_13	AUGUSTUS	exon	80386807	80386929	.	+	.	ID=g5257.t2.exon17;Parent=g5257.t2
HiC_scaffold_13	AUGUSTUS	exon	80386807	80386929	.	+	.	ID=g5257.t3.exon16;Parent=g5257.t3
HiC_scaffold_13	AUGUSTUS	CDS	80386807	80386929	1.0	+	2	ID=g5257.t1.CDS17;Parent=g5257.t1
HiC_scaffold_13	AUGUSTUS	CDS	80386807	80386929	1.0	+	2	ID=g5257.t2.CDS17;Parent=g5257.t2
HiC_scaffold_13	AUGUSTUS	CDS	80386807	80386929	1.0	+	2	ID=g5257.t3.CDS16;Parent=g5257.t3
HiC_scaffold_13	AUGUSTUS	intron	80386930	80388709	1.0	+	.	ID=g5257.t1.intron17;Parent=g5257.t1
HiC_scaffold_13	AUGUSTUS	intron	80386930	80388709	1.0	+	.	ID=g5257.t2.intron17;Parent=g5257.t2
HiC_scaffold_13	AUGUSTUS	intron	80386930	80388709	1.0	+	.	ID=g5257.t3.intron16;Parent=g5257.t3
HiC_scaffold_13	AUGUSTUS	exon	80388710	80388839	.	+	.	ID=g5257.t1.exon18;Parent=g5257.t1
HiC_scaffold_13	AUGUSTUS	exon	80388710	80388839	.	+	.	ID=g5257.t2.exon18;Parent=g5257.t2
HiC_scaffold_13	AUGUSTUS	exon	80388710	80388839	.	+	.	ID=g5257.t3.exon17;Parent=g5257.t3
HiC_scaffold_13	AUGUSTUS	CDS	80388710	80388839	1.0	+	2	ID=g5257.t1.CDS18;Parent=g5257.t1
HiC_scaffold_13	AUGUSTUS	CDS	80388710	80388839	1.0	+	2	ID=g5257.t2.CDS18;Parent=g5257.t2
HiC_scaffold_13	AUGUSTUS	CDS	80388710	80388839	1.0	+	2	ID=g5257.t3.CDS17;Parent=g5257.t3
HiC_scaffold_13	AUGUSTUS	intron	80388840	80389756	1.0	+	.	ID=g5257.t1.intron18;Parent=g5257.t1
HiC_scaffold_13	AUGUSTUS	intron	80388840	80389756	1.0	+	.	ID=g5257.t2.intron18;Parent=g5257.t2
HiC_scaffold_13	AUGUSTUS	intron	80388840	80389756	1.0	+	.	ID=g5257.t3.intron17;Parent=g5257.t3
HiC_scaffold_13	AUGUSTUS	exon	80389757	80389866	.	+	.	ID=g5257.t1.exon19;Parent=g5257.t1
HiC_scaffold_13	AUGUSTUS	exon	80389757	80389866	.	+	.	ID=g5257.t2.exon19;Parent=g5257.t2
HiC_scaffold_13	AUGUSTUS	exon	80389757	80389866	.	+	.	ID=g5257.t3.exon18;Parent=g5257.t3
HiC_scaffold_13	AUGUSTUS	CDS	80389757	80389866	1.0	+	1	ID=g5257.t1.CDS19;Parent=g5257.t1
HiC_scaffold_13	AUGUSTUS	CDS	80389757	80389866	1.0	+	1	ID=g5257.t2.CDS19;Parent=g5257.t2
HiC_scaffold_13	AUGUSTUS	CDS	80389757	80389866	1.0	+	1	ID=g5257.t3.CDS18;Parent=g5257.t3
HiC_scaffold_13	AUGUSTUS	intron	80389867	80390139	1.0	+	.	ID=g5257.t1.intron19;Parent=g5257.t1
HiC_scaffold_13	AUGUSTUS	intron	80389867	80390139	1.0	+	.	ID=g5257.t2.intron19;Parent=g5257.t2
HiC_scaffold_13	AUGUSTUS	intron	80389867	80390139	1.0	+	.	ID=g5257.t3.intron18;Parent=g5257.t3
HiC_scaffold_13	AUGUSTUS	exon	80390140	80390299	.	+	.	ID=g5257.t1.exon20;Parent=g5257.t1
HiC_scaffold_13	AUGUSTUS	exon	80390140	80390299	.	+	.	ID=g5257.t2.exon20;Parent=g5257.t2
HiC_scaffold_13	AUGUSTUS	exon	80390140	80390299	.	+	.	ID=g5257.t3.exon19;Parent=g5257.t3
HiC_scaffold_13	AUGUSTUS	CDS	80390140	80390299	1.0	+	2	ID=g5257.t1.CDS20;Parent=g5257.t1
HiC_scaffold_13	AUGUSTUS	CDS	80390140	80390299	1.0	+	2	ID=g5257.t2.CDS20;Parent=g5257.t2
HiC_scaffold_13	AUGUSTUS	CDS	80390140	80390299	1.0	+	2	ID=g5257.t3.CDS19;Parent=g5257.t3
HiC_scaffold_13	AUGUSTUS	intron	80390300	80391381	1.0	+	.	ID=g5257.t1.intron20;Parent=g5257.t1
HiC_scaffold_13	AUGUSTUS	intron	80390300	80391381	1.0	+	.	ID=g5257.t2.intron20;Parent=g5257.t2
HiC_scaffold_13	AUGUSTUS	intron	80390300	80391381	1.0	+	.	ID=g5257.t3.intron19;Parent=g5257.t3
HiC_scaffold_13	AUGUSTUS	exon	80391382	80391569	.	+	.	ID=g5257.t1.exon21;Parent=g5257.t1
HiC_scaffold_13	AUGUSTUS	exon	80391382	80391569	.	+	.	ID=g5257.t2.exon21;Parent=g5257.t2
HiC_scaffold_13	AUGUSTUS	exon	80391382	80391569	.	+	.	ID=g5257.t3.exon20;Parent=g5257.t3
HiC_scaffold_13	AUGUSTUS	CDS	80391382	80391569	1.0	+	1	ID=g5257.t1.CDS21;Parent=g5257.t1
HiC_scaffold_13	AUGUSTUS	CDS	80391382	80391569	1.0	+	1	ID=g5257.t2.CDS21;Parent=g5257.t2
HiC_scaffold_13	AUGUSTUS	CDS	80391382	80391569	1.0	+	1	ID=g5257.t3.CDS20;Parent=g5257.t3
HiC_scaffold_13	AUGUSTUS	intron	80391570	80392211	1.0	+	.	ID=g5257.t1.intron21;Parent=g5257.t1
HiC_scaffold_13	AUGUSTUS	intron	80391570	80392211	1.0	+	.	ID=g5257.t2.intron21;Parent=g5257.t2
HiC_scaffold_13	AUGUSTUS	intron	80391570	80392211	1.0	+	.	ID=g5257.t3.intron20;Parent=g5257.t3
HiC_scaffold_13	AUGUSTUS	exon	80392212	80392425	.	+	.	ID=g5257.t1.exon22;Parent=g5257.t1
HiC_scaffold_13	AUGUSTUS	exon	80392212	80392425	.	+	.	ID=g5257.t2.exon22;Parent=g5257.t2
HiC_scaffold_13	AUGUSTUS	exon	80392212	80392425	.	+	.	ID=g5257.t3.exon21;Parent=g5257.t3
HiC_scaffold_13	AUGUSTUS	CDS	80392212	80392425	1.0	+	2	ID=g5257.t1.CDS22;Parent=g5257.t1
HiC_scaffold_13	AUGUSTUS	CDS	80392212	80392425	1.0	+	2	ID=g5257.t2.CDS22;Parent=g5257.t2
HiC_scaffold_13	AUGUSTUS	CDS	80392212	80392425	1.0	+	2	ID=g5257.t3.CDS21;Parent=g5257.t3
HiC_scaffold_13	AUGUSTUS	intron	80392426	80394383	1.0	+	.	ID=g5257.t1.intron22;Parent=g5257.t1
HiC_scaffold_13	AUGUSTUS	intron	80392426	80394383	1.0	+	.	ID=g5257.t2.intron22;Parent=g5257.t2
HiC_scaffold_13	AUGUSTUS	intron	80392426	80394383	1.0	+	.	ID=g5257.t3.intron21;Parent=g5257.t3
HiC_scaffold_13	AUGUSTUS	exon	80394384	80394456	.	+	.	ID=g5257.t1.exon23;Parent=g5257.t1
HiC_scaffold_13	AUGUSTUS	exon	80394384	80394456	.	+	.	ID=g5257.t2.exon23;Parent=g5257.t2
HiC_scaffold_13	AUGUSTUS	exon	80394384	80394456	.	+	.	ID=g5257.t3.exon22;Parent=g5257.t3
HiC_scaffold_13	AUGUSTUS	CDS	80394384	80394456	1.0	+	1	ID=g5257.t1.CDS23;Parent=g5257.t1
HiC_scaffold_13	AUGUSTUS	CDS	80394384	80394456	1.0	+	1	ID=g5257.t2.CDS23;Parent=g5257.t2
HiC_scaffold_13	AUGUSTUS	CDS	80394384	80394456	1.0	+	1	ID=g5257.t3.CDS22;Parent=g5257.t3
HiC_scaffold_13	AUGUSTUS	intron	80394457	80395549	1.0	+	.	ID=g5257.t1.intron23;Parent=g5257.t1
HiC_scaffold_13	AUGUSTUS	intron	80394457	80395549	1.0	+	.	ID=g5257.t2.intron23;Parent=g5257.t2
HiC_scaffold_13	AUGUSTUS	intron	80394457	80395549	1.0	+	.	ID=g5257.t3.intron22;Parent=g5257.t3
HiC_scaffold_13	AUGUSTUS	exon	80395550	80395747	.	+	.	ID=g5257.t1.exon24;Parent=g5257.t1
HiC_scaffold_13	AUGUSTUS	exon	80395550	80395747	.	+	.	ID=g5257.t2.exon24;Parent=g5257.t2
HiC_scaffold_13	AUGUSTUS	exon	80395550	80395747	.	+	.	ID=g5257.t3.exon23;Parent=g5257.t3
HiC_scaffold_13	AUGUSTUS	CDS	80395550	80395747	1.0	+	0	ID=g5257.t1.CDS24;Parent=g5257.t1
HiC_scaffold_13	AUGUSTUS	CDS	80395550	80395747	1.0	+	0	ID=g5257.t2.CDS24;Parent=g5257.t2
HiC_scaffold_13	AUGUSTUS	CDS	80395550	80395747	1.0	+	0	ID=g5257.t3.CDS23;Parent=g5257.t3
HiC_scaffold_13	AUGUSTUS	intron	80395748	80396945	1.0	+	.	ID=g5257.t1.intron24;Parent=g5257.t1
HiC_scaffold_13	AUGUSTUS	intron	80395748	80396945	1.0	+	.	ID=g5257.t2.intron24;Parent=g5257.t2
HiC_scaffold_13	AUGUSTUS	intron	80395748	80396945	1.0	+	.	ID=g5257.t3.intron23;Parent=g5257.t3
HiC_scaffold_13	AUGUSTUS	exon	80396946	80397086	.	+	.	ID=g5257.t1.exon25;Parent=g5257.t1
HiC_scaffold_13	AUGUSTUS	exon	80396946	80397086	.	+	.	ID=g5257.t2.exon25;Parent=g5257.t2
HiC_scaffold_13	AUGUSTUS	exon	80396946	80397086	.	+	.	ID=g5257.t3.exon24;Parent=g5257.t3
HiC_scaffold_13	AUGUSTUS	CDS	80396946	80397086	1.0	+	0	ID=g5257.t1.CDS25;Parent=g5257.t1
HiC_scaffold_13	AUGUSTUS	CDS	80396946	80397086	1.0	+	0	ID=g5257.t2.CDS25;Parent=g5257.t2
HiC_scaffold_13	AUGUSTUS	CDS	80396946	80397086	1.0	+	0	ID=g5257.t3.CDS24;Parent=g5257.t3
HiC_scaffold_13	AUGUSTUS	stop_codon	80397084	80397086	.	+	0	ID=g5257.t1.stop1;Parent=g5257.t1
HiC_scaffold_13	AUGUSTUS	stop_codon	80397084	80397086	.	+	0	ID=g5257.t2.stop1;Parent=g5257.t2
HiC_scaffold_13	AUGUSTUS	stop_codon	80397084	80397086	.	+	0	ID=g5257.t3.stop1;Parent=g5257.t3
HiC_scaffold_13	AUGUSTUS	stop_codon	80449181	80449183	.	-	0	ID=g5258.t1.stop1;Parent=g5258.t1
HiC_scaffold_13	gmst	stop_codon	80449181	80449183	36.716575	-	0	ID=g5258.t2.stop1;Parent=g5258.t2
HiC_scaffold_13	gmst	stop_codon	80449181	80449183	40.875903	-	0	ID=g5258.t3.stop1;Parent=g5258.t3
HiC_scaffold_13	AUGUSTUS	exon	80449181	80449306	.	-	.	ID=g5258.t1.exon1;Parent=g5258.t1
HiC_scaffold_13	AUGUSTUS	CDS	80449181	80449306	1.0	-	0	ID=g5258.t1.CDS1;Parent=g5258.t1
HiC_scaffold_13	gmst	CDS	80449181	80449306	36.716575	-	0	ID=g5258.t2.CDS1;Parent=g5258.t2
HiC_scaffold_13	gmst	exon	80449181	80449306	36.716575	-	0	ID=g5258.t2.exon1;Parent=g5258.t2
HiC_scaffold_13	gmst	CDS	80449181	80449306	40.875903	-	0	ID=g5258.t3.CDS1;Parent=g5258.t3
HiC_scaffold_13	gmst	exon	80449181	80449306	40.875903	-	0	ID=g5258.t3.exon1;Parent=g5258.t3
HiC_scaffold_13	AUGUSTUS	gene	80449181	80662572	.	-	.	ID=g5258
HiC_scaffold_13	gmst	mRNA	80449181	80662572	.	-	.	ID=g5258.t2;Parent=g5258;em_target=9668.ENSMPUP00000013775;em_score=1071.0;em_evalue=0.0;em_tcov=.;em_OGs=KOG3739@1|root,KOG3739@2759|Eukaryota,38DTZ@33154|Opisthokonta,3BCCN@33208|Metazoa,3D0AB@33213|Bilateria,486Y1@7711|Chordata,490A1@7742|Vertebrata,3J75K@40674|Mammalia,3EMIZ@33554|Carnivora;em_COG_cat=T;em_desc=Mitogen-activated protein kinase associated protein 1;em_max_annot_lvl=33208|Metazoa;em_Preferred_name=MAPKAP1;em_KEGG_ko=ko:K18407,ko:K20410;em_KEGG_Pathway=ko04150,map04150;em_BRITE=ko00000,ko00001,ko03036;em_PFAMs=CRIM,SIN1,SIN1_PH;em_GOs=GO:0000902,GO:0000904,GO:0001932,GO:0001934,GO:0003674,GO:0005488,GO:0005515,GO:0005543,GO:0005546,GO:0005547,GO:0005575,GO:0005622,GO:0005623,GO:0005634,GO:0005654,GO:0005737,GO:0005794,GO:0005829,GO:0005886,GO:0006950,GO:0006996,GO:0007010,GO:0007154,GO:0007163,GO:0007165,GO:0007275,GO:0007399,GO:0008150,GO:0008289,GO:0008582,GO:0009653,GO:0009719,GO:0009725,GO:0009893,GO:0009966,GO:0009967,GO:0009968,GO:0009987,GO:0010033,GO:0010243,GO:0010562,GO:0010604,GO:0010646,GO:0010647,GO:0010648,GO:0012505,GO:0016020,GO:0016043,GO:0016358,GO:0017016,GO:0019220,GO:0019222,GO:0019899,GO:0019900,GO:0019901,GO:0022008,GO:0022607,GO:0022613,GO:0022618,GO:0023051,GO:0023052,GO:0023056,GO:0023057,GO:0030029,GO:0030030,GO:0030036,GO:0030154,GO:0030182,GO:0030950,GO:0030952,GO:0031098,GO:0031175,GO:0031267,GO:0031323,GO:0031325,GO:0031399,GO:0031401,GO:0031929,GO:0031932,GO:0031974,GO:0031981,GO:0032147,GO:0032148,GO:0032268,GO:0032270,GO:0032501,GO:0032502,GO:0032868,GO:0032869,GO:0032870,GO:0032989,GO:0032990,GO:0032991,GO:0033554,GO:0033674,GO:0034063,GO:0034622,GO:0035091,GO:0035556,GO:0038201,GO:0038203,GO:0040008,GO:0042221,GO:0042325,GO:0042327,GO:0043085,GO:0043167,GO:0043168,GO:0043226,GO:0043227,GO:0043229,GO:0043231,GO:0043233,GO:0043325,GO:0043434,GO:0043549,GO:0043933,GO:0044085,GO:0044087,GO:0044089,GO:0044093,GO:0044422,GO:0044424,GO:0044428,GO:0044444,GO:0044446,GO:0044464,GO:0045859,GO:0045860,GO:0045887,GO:0045927,GO:0045937,GO:0046578,GO:0046580,GO:0046626,GO:0046628,GO:0048468,GO:0048518,GO:0048519,GO:0048522,GO:0048523,GO:0048583,GO:0048584,GO:0048585,GO:0048638,GO:0048639,GO:0048666,GO:0048667,GO:0048699,GO:0048731,GO:0048812,GO:0048813,GO:0048856,GO:0048858,GO:0048869,GO:0050789,GO:0050790,GO:0050793,GO:0050794,GO:0050803,GO:0050807,GO:0050896,GO:0051020,GO:0051056,GO:0051058,GO:0051094,GO:0051128,GO:0051130,GO:0051171,GO:0051173,GO:0051174,GO:0051239,GO:0051240,GO:0051246,GO:0051247,GO:0051338,GO:0051347,GO:0051716,GO:0051896,GO:0051897,GO:0051960,GO:0051962,GO:0051963,GO:0051965,GO:0060255,GO:0065003,GO:0065007,GO:0065008,GO:0065009,GO:0070013,GO:0070300,GO:0070887,GO:0070925,GO:0071310,GO:0071375,GO:0071417,GO:0071495,GO:0071826,GO:0071840,GO:0071900,GO:0071902,GO:0071944,GO:0080025,GO:0080090,GO:0120036,GO:0120039,GO:1900076,GO:1900078,GO:1901652,GO:1901653,GO:1901698,GO:1901699,GO:1901700,GO:1901701,GO:1901981,GO:1902531,GO:1902532,GO:1902533,GO:1902936,GO:1904396,GO:1904398,GO:2000026
HiC_scaffold_13	gmst	mRNA	80449181	80662572	.	-	.	ID=g5258.t3;Parent=g5258;em_target=9668.ENSMPUP00000013775;em_score=1044.3;em_evalue=0.0;em_tcov=.;em_OGs=KOG3739@1|root,KOG3739@2759|Eukaryota,38DTZ@33154|Opisthokonta,3BCCN@33208|Metazoa,3D0AB@33213|Bilateria,486Y1@7711|Chordata,490A1@7742|Vertebrata,3J75K@40674|Mammalia,3EMIZ@33554|Carnivora;em_COG_cat=T;em_desc=Mitogen-activated protein kinase associated protein 1;em_max_annot_lvl=33208|Metazoa;em_Preferred_name=MAPKAP1;em_KEGG_ko=ko:K18407,ko:K20410;em_KEGG_Pathway=ko04150,map04150;em_BRITE=ko00000,ko00001,ko03036;em_PFAMs=CRIM,SIN1,SIN1_PH;em_GOs=GO:0000902,GO:0000904,GO:0001932,GO:0001934,GO:0003674,GO:0005488,GO:0005515,GO:0005543,GO:0005546,GO:0005547,GO:0005575,GO:0005622,GO:0005623,GO:0005634,GO:0005654,GO:0005737,GO:0005794,GO:0005829,GO:0005886,GO:0006950,GO:0006996,GO:0007010,GO:0007154,GO:0007163,GO:0007165,GO:0007275,GO:0007399,GO:0008150,GO:0008289,GO:0008582,GO:0009653,GO:0009719,GO:0009725,GO:0009893,GO:0009966,GO:0009967,GO:0009968,GO:0009987,GO:0010033,GO:0010243,GO:0010562,GO:0010604,GO:0010646,GO:0010647,GO:0010648,GO:0012505,GO:0016020,GO:0016043,GO:0016358,GO:0017016,GO:0019220,GO:0019222,GO:0019899,GO:0019900,GO:0019901,GO:0022008,GO:0022607,GO:0022613,GO:0022618,GO:0023051,GO:0023052,GO:0023056,GO:0023057,GO:0030029,GO:0030030,GO:0030036,GO:0030154,GO:0030182,GO:0030950,GO:0030952,GO:0031098,GO:0031175,GO:0031267,GO:0031323,GO:0031325,GO:0031399,GO:0031401,GO:0031929,GO:0031932,GO:0031974,GO:0031981,GO:0032147,GO:0032148,GO:0032268,GO:0032270,GO:0032501,GO:0032502,GO:0032868,GO:0032869,GO:0032870,GO:0032989,GO:0032990,GO:0032991,GO:0033554,GO:0033674,GO:0034063,GO:0034622,GO:0035091,GO:0035556,GO:0038201,GO:0038203,GO:0040008,GO:0042221,GO:0042325,GO:0042327,GO:0043085,GO:0043167,GO:0043168,GO:0043226,GO:0043227,GO:0043229,GO:0043231,GO:0043233,GO:0043325,GO:0043434,GO:0043549,GO:0043933,GO:0044085,GO:0044087,GO:0044089,GO:0044093,GO:0044422,GO:0044424,GO:0044428,GO:0044444,GO:0044446,GO:0044464,GO:0045859,GO:0045860,GO:0045887,GO:0045927,GO:0045937,GO:0046578,GO:0046580,GO:0046626,GO:0046628,GO:0048468,GO:0048518,GO:0048519,GO:0048522,GO:0048523,GO:0048583,GO:0048584,GO:0048585,GO:0048638,GO:0048639,GO:0048666,GO:0048667,GO:0048699,GO:0048731,GO:0048812,GO:0048813,GO:0048856,GO:0048858,GO:0048869,GO:0050789,GO:0050790,GO:0050793,GO:0050794,GO:0050803,GO:0050807,GO:0050896,GO:0051020,GO:0051056,GO:0051058,GO:0051094,GO:0051128,GO:0051130,GO:0051171,GO:0051173,GO:0051174,GO:0051239,GO:0051240,GO:0051246,GO:0051247,GO:0051338,GO:0051347,GO:0051716,GO:0051896,GO:0051897,GO:0051960,GO:0051962,GO:0051963,GO:0051965,GO:0060255,GO:0065003,GO:0065007,GO:0065008,GO:0065009,GO:0070013,GO:0070300,GO:0070887,GO:0070925,GO:0071310,GO:0071375,GO:0071417,GO:0071495,GO:0071826,GO:0071840,GO:0071900,GO:0071902,GO:0071944,GO:0080025,GO:0080090,GO:0120036,GO:0120039,GO:1900076,GO:1900078,GO:1901652,GO:1901653,GO:1901698,GO:1901699,GO:1901700,GO:1901701,GO:1901981,GO:1902531,GO:1902532,GO:1902533,GO:1902936,GO:1904396,GO:1904398,GO:2000026
HiC_scaffold_13	AUGUSTUS	mRNA	80449181	80662572	1.0	-	.	ID=g5258.t1;Parent=g5258;em_target=9668.ENSMPUP00000013775;em_score=1175.9;em_evalue=0.0;em_tcov=.;em_OGs=KOG3739@1|root,KOG3739@2759|Eukaryota,38DTZ@33154|Opisthokonta,3BCCN@33208|Metazoa,3D0AB@33213|Bilateria,486Y1@7711|Chordata,490A1@7742|Vertebrata,3J75K@40674|Mammalia,3EMIZ@33554|Carnivora;em_COG_cat=T;em_desc=Mitogen-activated protein kinase associated protein 1;em_max_annot_lvl=33208|Metazoa;em_Preferred_name=MAPKAP1;em_KEGG_ko=ko:K18407,ko:K20410;em_KEGG_Pathway=ko04150,map04150;em_BRITE=ko00000,ko00001,ko03036;em_PFAMs=CRIM,SIN1,SIN1_PH;em_GOs=GO:0000902,GO:0000904,GO:0001932,GO:0001934,GO:0003674,GO:0005488,GO:0005515,GO:0005543,GO:0005546,GO:0005547,GO:0005575,GO:0005622,GO:0005623,GO:0005634,GO:0005654,GO:0005737,GO:0005794,GO:0005829,GO:0005886,GO:0006950,GO:0006996,GO:0007010,GO:0007154,GO:0007163,GO:0007165,GO:0007275,GO:0007399,GO:0008150,GO:0008289,GO:0008582,GO:0009653,GO:0009719,GO:0009725,GO:0009893,GO:0009966,GO:0009967,GO:0009968,GO:0009987,GO:0010033,GO:0010243,GO:0010562,GO:0010604,GO:0010646,GO:0010647,GO:0010648,GO:0012505,GO:0016020,GO:0016043,GO:0016358,GO:0017016,GO:0019220,GO:0019222,GO:0019899,GO:0019900,GO:0019901,GO:0022008,GO:0022607,GO:0022613,GO:0022618,GO:0023051,GO:0023052,GO:0023056,GO:0023057,GO:0030029,GO:0030030,GO:0030036,GO:0030154,GO:0030182,GO:0030950,GO:0030952,GO:0031098,GO:0031175,GO:0031267,GO:0031323,GO:0031325,GO:0031399,GO:0031401,GO:0031929,GO:0031932,GO:0031974,GO:0031981,GO:0032147,GO:0032148,GO:0032268,GO:0032270,GO:0032501,GO:0032502,GO:0032868,GO:0032869,GO:0032870,GO:0032989,GO:0032990,GO:0032991,GO:0033554,GO:0033674,GO:0034063,GO:0034622,GO:0035091,GO:0035556,GO:0038201,GO:0038203,GO:0040008,GO:0042221,GO:0042325,GO:0042327,GO:0043085,GO:0043167,GO:0043168,GO:0043226,GO:0043227,GO:0043229,GO:0043231,GO:0043233,GO:0043325,GO:0043434,GO:0043549,GO:0043933,GO:0044085,GO:0044087,GO:0044089,GO:0044093,GO:0044422,GO:0044424,GO:0044428,GO:0044444,GO:0044446,GO:0044464,GO:0045859,GO:0045860,GO:0045887,GO:0045927,GO:0045937,GO:0046578,GO:0046580,GO:0046626,GO:0046628,GO:0048468,GO:0048518,GO:0048519,GO:0048522,GO:0048523,GO:0048583,GO:0048584,GO:0048585,GO:0048638,GO:0048639,GO:0048666,GO:0048667,GO:0048699,GO:0048731,GO:0048812,GO:0048813,GO:0048856,GO:0048858,GO:0048869,GO:0050789,GO:0050790,GO:0050793,GO:0050794,GO:0050803,GO:0050807,GO:0050896,GO:0051020,GO:0051056,GO:0051058,GO:0051094,GO:0051128,GO:0051130,GO:0051171,GO:0051173,GO:0051174,GO:0051239,GO:0051240,GO:0051246,GO:0051247,GO:0051338,GO:0051347,GO:0051716,GO:0051896,GO:0051897,GO:0051960,GO:0051962,GO:0051963,GO:0051965,GO:0060255,GO:0065003,GO:0065007,GO:0065008,GO:0065009,GO:0070013,GO:0070300,GO:0070887,GO:0070925,GO:0071310,GO:0071375,GO:0071417,GO:0071495,GO:0071826,GO:0071840,GO:0071900,GO:0071902,GO:0071944,GO:0080025,GO:0080090,GO:0120036,GO:0120039,GO:1900076,GO:1900078,GO:1901652,GO:1901653,GO:1901698,GO:1901699,GO:1901700,GO:1901701,GO:1901981,GO:1902531,GO:1902532,GO:1902533,GO:1902936,GO:1904396,GO:1904398,GO:2000026
HiC_scaffold_13	AUGUSTUS	intron	80449307	80454395	1.0	-	.	ID=g5258.t1.intron1;Parent=g5258.t1
HiC_scaffold_13	gmst	intron	80449307	80454395	36.716575	-	0	ID=g5258.t2.intron1;Parent=g5258.t2
HiC_scaffold_13	gmst	intron	80449307	80454395	40.875903	-	0	ID=g5258.t3.intron1;Parent=g5258.t3
HiC_scaffold_13	gmst	start_codon	80453175	80453177	37.20544	+	0	ID=g5259.t1.start1;Parent=g5259.t1
HiC_scaffold_13	gmst	gene	80453175	80453888	.	+	.	ID=g5259
HiC_scaffold_13	gmst	mRNA	80453175	80453888	.	+	.	ID=g5259.t1;Parent=g5259
HiC_scaffold_13	gmst	CDS	80453175	80453888	37.20544	+	0	ID=g5259.t1.CDS1;Parent=g5259.t1
HiC_scaffold_13	gmst	exon	80453175	80453888	37.20544	+	0	ID=g5259.t1.exon1;Parent=g5259.t1
HiC_scaffold_13	gmst	stop_codon	80453886	80453888	37.20544	+	0	ID=g5259.t1.stop1;Parent=g5259.t1
HiC_scaffold_13	AUGUSTUS	exon	80454396	80454493	.	-	.	ID=g5258.t1.exon2;Parent=g5258.t1
HiC_scaffold_13	AUGUSTUS	CDS	80454396	80454493	1.0	-	2	ID=g5258.t1.CDS2;Parent=g5258.t1
HiC_scaffold_13	gmst	CDS	80454396	80454493	36.716575	-	2	ID=g5258.t2.CDS2;Parent=g5258.t2
HiC_scaffold_13	gmst	exon	80454396	80454493	36.716575	-	2	ID=g5258.t2.exon2;Parent=g5258.t2
HiC_scaffold_13	gmst	CDS	80454396	80454493	40.875903	-	2	ID=g5258.t3.CDS2;Parent=g5258.t3
HiC_scaffold_13	gmst	exon	80454396	80454493	40.875903	-	2	ID=g5258.t3.exon2;Parent=g5258.t3
HiC_scaffold_13	AUGUSTUS	intron	80454494	80478078	1.0	-	.	ID=g5258.t1.intron2;Parent=g5258.t1
HiC_scaffold_13	gmst	intron	80454494	80478078	36.716575	-	0	ID=g5258.t2.intron2;Parent=g5258.t2
HiC_scaffold_13	gmst	intron	80454494	80492497	40.875903	-	0	ID=g5258.t3.intron2;Parent=g5258.t3
HiC_scaffold_13	AUGUSTUS	exon	80478079	80478216	.	-	.	ID=g5258.t1.exon3;Parent=g5258.t1
HiC_scaffold_13	AUGUSTUS	CDS	80478079	80478216	1.0	-	2	ID=g5258.t1.CDS3;Parent=g5258.t1
HiC_scaffold_13	gmst	CDS	80478079	80478216	36.716575	-	2	ID=g5258.t2.CDS3;Parent=g5258.t2
HiC_scaffold_13	gmst	exon	80478079	80478216	36.716575	-	2	ID=g5258.t2.exon3;Parent=g5258.t2
HiC_scaffold_13	AUGUSTUS	intron	80478217	80492497	1.0	-	.	ID=g5258.t1.intron3;Parent=g5258.t1
HiC_scaffold_13	gmst	intron	80478217	80492497	36.716575	-	0	ID=g5258.t2.intron3;Parent=g5258.t2
HiC_scaffold_13	AUGUSTUS	exon	80492498	80492638	.	-	.	ID=g5258.t1.exon4;Parent=g5258.t1
HiC_scaffold_13	AUGUSTUS	CDS	80492498	80492638	1.0	-	2	ID=g5258.t1.CDS4;Parent=g5258.t1
HiC_scaffold_13	gmst	CDS	80492498	80492638	36.716575	-	2	ID=g5258.t2.CDS4;Parent=g5258.t2
HiC_scaffold_13	gmst	exon	80492498	80492638	36.716575	-	2	ID=g5258.t2.exon4;Parent=g5258.t2
HiC_scaffold_13	gmst	CDS	80492498	80492638	40.875903	-	2	ID=g5258.t3.CDS3;Parent=g5258.t3
HiC_scaffold_13	gmst	exon	80492498	80492638	40.875903	-	2	ID=g5258.t3.exon3;Parent=g5258.t3
HiC_scaffold_13	AUGUSTUS	intron	80492639	80510770	1.0	-	.	ID=g5258.t1.intron4;Parent=g5258.t1
HiC_scaffold_13	gmst	intron	80492639	80510770	40.875903	-	0	ID=g5258.t3.intron3;Parent=g5258.t3
HiC_scaffold_13	gmst	intron	80492639	80545113	36.716575	-	0	ID=g5258.t2.intron4;Parent=g5258.t2
HiC_scaffold_13	AUGUSTUS	exon	80510771	80510878	.	-	.	ID=g5258.t1.exon5;Parent=g5258.t1
HiC_scaffold_13	AUGUSTUS	CDS	80510771	80510878	1.0	-	2	ID=g5258.t1.CDS5;Parent=g5258.t1
HiC_scaffold_13	gmst	CDS	80510771	80510878	40.875903	-	2	ID=g5258.t3.CDS4;Parent=g5258.t3
HiC_scaffold_13	gmst	exon	80510771	80510878	40.875903	-	2	ID=g5258.t3.exon4;Parent=g5258.t3
HiC_scaffold_13	AUGUSTUS	intron	80510879	80545113	1.0	-	.	ID=g5258.t1.intron5;Parent=g5258.t1
HiC_scaffold_13	gmst	intron	80510879	80545113	40.875903	-	0	ID=g5258.t3.intron4;Parent=g5258.t3
HiC_scaffold_13	AUGUSTUS	exon	80545114	80545223	.	-	.	ID=g5258.t1.exon6;Parent=g5258.t1
HiC_scaffold_13	AUGUSTUS	CDS	80545114	80545223	1.0	-	1	ID=g5258.t1.CDS6;Parent=g5258.t1
HiC_scaffold_13	gmst	CDS	80545114	80545223	36.716575	-	1	ID=g5258.t2.CDS5;Parent=g5258.t2
HiC_scaffold_13	gmst	exon	80545114	80545223	36.716575	-	1	ID=g5258.t2.exon5;Parent=g5258.t2
HiC_scaffold_13	gmst	CDS	80545114	80545223	40.875903	-	1	ID=g5258.t3.CDS5;Parent=g5258.t3
HiC_scaffold_13	gmst	exon	80545114	80545223	40.875903	-	1	ID=g5258.t3.exon5;Parent=g5258.t3
HiC_scaffold_13	AUGUSTUS	intron	80545224	80559978	1.0	-	.	ID=g5258.t1.intron6;Parent=g5258.t1
HiC_scaffold_13	gmst	intron	80545224	80559978	36.716575	-	0	ID=g5258.t2.intron5;Parent=g5258.t2
HiC_scaffold_13	gmst	intron	80545224	80559978	40.875903	-	0	ID=g5258.t3.intron5;Parent=g5258.t3
HiC_scaffold_13	AUGUSTUS	exon	80559979	80560155	.	-	.	ID=g5258.t1.exon7;Parent=g5258.t1
HiC_scaffold_13	AUGUSTUS	CDS	80559979	80560155	1.0	-	1	ID=g5258.t1.CDS7;Parent=g5258.t1
HiC_scaffold_13	gmst	CDS	80559979	80560155	36.716575	-	1	ID=g5258.t2.CDS6;Parent=g5258.t2
HiC_scaffold_13	gmst	exon	80559979	80560155	36.716575	-	1	ID=g5258.t2.exon6;Parent=g5258.t2
HiC_scaffold_13	gmst	CDS	80559979	80560155	40.875903	-	1	ID=g5258.t3.CDS6;Parent=g5258.t3
HiC_scaffold_13	gmst	exon	80559979	80560155	40.875903	-	1	ID=g5258.t3.exon6;Parent=g5258.t3
HiC_scaffold_13	AUGUSTUS	intron	80560156	80581360	1.0	-	.	ID=g5258.t1.intron7;Parent=g5258.t1
HiC_scaffold_13	gmst	intron	80560156	80581360	36.716575	-	0	ID=g5258.t2.intron6;Parent=g5258.t2
HiC_scaffold_13	gmst	intron	80560156	80581360	40.875903	-	0	ID=g5258.t3.intron6;Parent=g5258.t3
HiC_scaffold_13	AUGUSTUS	exon	80581361	80581533	.	-	.	ID=g5258.t1.exon8;Parent=g5258.t1
HiC_scaffold_13	AUGUSTUS	CDS	80581361	80581533	1.0	-	0	ID=g5258.t1.CDS8;Parent=g5258.t1
HiC_scaffold_13	gmst	CDS	80581361	80581533	36.716575	-	0	ID=g5258.t2.CDS7;Parent=g5258.t2
HiC_scaffold_13	gmst	exon	80581361	80581533	36.716575	-	0	ID=g5258.t2.exon7;Parent=g5258.t2
HiC_scaffold_13	gmst	CDS	80581361	80581533	40.875903	-	0	ID=g5258.t3.CDS7;Parent=g5258.t3
HiC_scaffold_13	gmst	exon	80581361	80581533	40.875903	-	0	ID=g5258.t3.exon7;Parent=g5258.t3
HiC_scaffold_13	AUGUSTUS	intron	80581534	80647159	1.0	-	.	ID=g5258.t1.intron8;Parent=g5258.t1
HiC_scaffold_13	gmst	intron	80581534	80647159	36.716575	-	0	ID=g5258.t2.intron7;Parent=g5258.t2
HiC_scaffold_13	gmst	intron	80581534	80647159	40.875903	-	0	ID=g5258.t3.intron7;Parent=g5258.t3
HiC_scaffold_13	AUGUSTUS	exon	80647160	80647308	.	-	.	ID=g5258.t1.exon9;Parent=g5258.t1
HiC_scaffold_13	AUGUSTUS	CDS	80647160	80647308	1.0	-	2	ID=g5258.t1.CDS9;Parent=g5258.t1
HiC_scaffold_13	gmst	CDS	80647160	80647308	36.716575	-	2	ID=g5258.t2.CDS8;Parent=g5258.t2
HiC_scaffold_13	gmst	exon	80647160	80647308	36.716575	-	2	ID=g5258.t2.exon8;Parent=g5258.t2
HiC_scaffold_13	gmst	CDS	80647160	80647308	40.875903	-	2	ID=g5258.t3.CDS8;Parent=g5258.t3
HiC_scaffold_13	gmst	exon	80647160	80647308	40.875903	-	2	ID=g5258.t3.exon8;Parent=g5258.t3
HiC_scaffold_13	AUGUSTUS	intron	80647309	80659814	1.0	-	.	ID=g5258.t1.intron9;Parent=g5258.t1
HiC_scaffold_13	gmst	intron	80647309	80659814	36.716575	-	0	ID=g5258.t2.intron8;Parent=g5258.t2
HiC_scaffold_13	gmst	intron	80647309	80659814	40.875903	-	0	ID=g5258.t3.intron8;Parent=g5258.t3
HiC_scaffold_13	AUGUSTUS	exon	80659815	80659904	.	-	.	ID=g5258.t1.exon10;Parent=g5258.t1
HiC_scaffold_13	AUGUSTUS	CDS	80659815	80659904	1.0	-	2	ID=g5258.t1.CDS10;Parent=g5258.t1
HiC_scaffold_13	gmst	CDS	80659815	80659904	36.716575	-	2	ID=g5258.t2.CDS9;Parent=g5258.t2
HiC_scaffold_13	gmst	exon	80659815	80659904	36.716575	-	2	ID=g5258.t2.exon9;Parent=g5258.t2
HiC_scaffold_13	gmst	CDS	80659815	80659904	40.875903	-	2	ID=g5258.t3.CDS9;Parent=g5258.t3
HiC_scaffold_13	gmst	exon	80659815	80659904	40.875903	-	2	ID=g5258.t3.exon9;Parent=g5258.t3
HiC_scaffold_13	AUGUSTUS	intron	80659905	80662313	1.0	-	.	ID=g5258.t1.intron10;Parent=g5258.t1
HiC_scaffold_13	gmst	intron	80659905	80662313	36.716575	-	0	ID=g5258.t2.intron9;Parent=g5258.t2
HiC_scaffold_13	gmst	intron	80659905	80662313	40.875903	-	0	ID=g5258.t3.intron9;Parent=g5258.t3
HiC_scaffold_13	AUGUSTUS	exon	80662314	80662572	.	-	.	ID=g5258.t1.exon11;Parent=g5258.t1
HiC_scaffold_13	AUGUSTUS	CDS	80662314	80662572	1.0	-	0	ID=g5258.t1.CDS11;Parent=g5258.t1
HiC_scaffold_13	gmst	CDS	80662314	80662572	36.716575	-	0	ID=g5258.t2.CDS10;Parent=g5258.t2
HiC_scaffold_13	gmst	exon	80662314	80662572	36.716575	-	0	ID=g5258.t2.exon10;Parent=g5258.t2
HiC_scaffold_13	gmst	CDS	80662314	80662572	40.875903	-	0	ID=g5258.t3.CDS10;Parent=g5258.t3
HiC_scaffold_13	gmst	exon	80662314	80662572	40.875903	-	0	ID=g5258.t3.exon10;Parent=g5258.t3
HiC_scaffold_13	AUGUSTUS	start_codon	80662570	80662572	.	-	0	ID=g5258.t1.start1;Parent=g5258.t1
HiC_scaffold_13	gmst	start_codon	80662570	80662572	36.716575	-	0	ID=g5258.t2.start1;Parent=g5258.t2
HiC_scaffold_13	gmst	start_codon	80662570	80662572	40.875903	-	0	ID=g5258.t3.start1;Parent=g5258.t3
HiC_scaffold_13	AUGUSTUS	start_codon	80720593	80720595	.	+	0	ID=g5260.t1.start1;Parent=g5260.t1
HiC_scaffold_13	gmst	start_codon	80720593	80720595	85.719943	+	0	ID=g5260.t2.start1;Parent=g5260.t2
HiC_scaffold_13	AUGUSTUS	exon	80720593	80720792	.	+	.	ID=g5260.t1.exon1;Parent=g5260.t1
HiC_scaffold_13	AUGUSTUS	CDS	80720593	80720792	1.0	+	0	ID=g5260.t1.CDS1;Parent=g5260.t1
HiC_scaffold_13	gmst	CDS	80720593	80720792	85.719943	+	0	ID=g5260.t2.CDS1;Parent=g5260.t2
HiC_scaffold_13	gmst	exon	80720593	80720792	85.719943	+	0	ID=g5260.t2.exon1;Parent=g5260.t2
HiC_scaffold_13	gmst	mRNA	80720593	80922729	.	+	.	ID=g5260.t2;Parent=g5260;em_target=79684.XP_005346070.1;em_score=753.3;em_evalue=9.1e-230;em_tcov=.;em_OGs=KOG0774@1|root,KOG0774@2759|Eukaryota,38DAX@33154|Opisthokonta,3BBFY@33208|Metazoa,3CS20@33213|Bilateria,482SN@7711|Chordata,48V67@7742|Vertebrata,3JBZJ@40674|Mammalia,35EDE@314146|Euarchontoglires,4Q72D@9989|Rodentia;em_COG_cat=K;em_desc=Pre-B-cell leukemia;em_max_annot_lvl=33208|Metazoa;em_Preferred_name=PBX3;em_KEGG_ko=ko:K09355,ko:K15609,ko:K15610;em_KEGG_Pathway=ko04927,ko04934,ko05202,map04927,map04934,map05202;em_BRITE=ko00000,ko00001,ko03000;em_PFAMs=Homeobox,PBC;em_GOs=GO:0000060,GO:0000976,GO:0000977,GO:0000980,GO:0000981,GO:0001012,GO:0001067,GO:0001158,GO:0001205,GO:0001221,GO:0001223,GO:0001224,GO:0001225,GO:0001228,GO:0001654,GO:0001704,GO:0001707,GO:0001708,GO:0001710,GO:0001742,GO:0002087,GO:0003002,GO:0003008,GO:0003674,GO:0003676,GO:0003677,GO:0003690,GO:0003700,GO:0003705,GO:0003712,GO:0003713,GO:0005488,GO:0005515,GO:0005575,GO:0005622,GO:0005623,GO:0005634,GO:0005667,GO:0005737,GO:0006139,GO:0006351,GO:0006355,GO:0006357,GO:0006366,GO:0006606,GO:0006725,GO:0006807,GO:0006810,GO:0006886,GO:0006913,GO:0007275,GO:0007369,GO:0007386,GO:0007387,GO:0007388,GO:0007389,GO:0007399,GO:0007417,GO:0007420,GO:0007422,GO:0007423,GO:0007431,GO:0007432,GO:0007438,GO:0007498,GO:0007501,GO:0007525,GO:0007585,GO:0007610,GO:0007626,GO:0008104,GO:0008134,GO:0008150,GO:0008152,GO:0008344,GO:0009058,GO:0009059,GO:0009653,GO:0009786,GO:0009790,GO:0009887,GO:0009888,GO:0009889,GO:0009891,GO:0009893,GO:0009952,GO:0009987,GO:0010160,GO:0010453,GO:0010455,GO:0010467,GO:0010468,GO:0010470,GO:0010556,GO:0010557,GO:0010604,GO:0010628,GO:0015031,GO:0015833,GO:0016070,GO:0017038,GO:0018130,GO:0019219,GO:0019222,GO:0019438,GO:0021510,GO:0021516,GO:0022008,GO:0022603,GO:0030154,GO:0030182,GO:0030534,GO:0031323,GO:0031325,GO:0031326,GO:0031328,GO:0032501,GO:0032502,GO:0032774,GO:0032991,GO:0033036,GO:0033365,GO:0033613,GO:0034504,GO:0034613,GO:0034641,GO:0034645,GO:0034654,GO:0035272,GO:0035326,GO:0040019,GO:0042659,GO:0042660,GO:0042661,GO:0042692,GO:0042886,GO:0043170,GO:0043226,GO:0043227,GO:0043229,GO:0043231,GO:0043565,GO:0043576,GO:0044057,GO:0044065,GO:0044212,GO:0044237,GO:0044238,GO:0044249,GO:0044260,GO:0044271,GO:0044422,GO:0044424,GO:0044428,GO:0044446,GO:0044464,GO:0044798,GO:0045165,GO:0045184,GO:0045595,GO:0045597,GO:0045893,GO:0045935,GO:0045944,GO:0045995,GO:0046483,GO:0046907,GO:0046982,GO:0046983,GO:0048332,GO:0048333,GO:0048337,GO:0048468,GO:0048513,GO:0048518,GO:0048522,GO:0048598,GO:0048645,GO:0048646,GO:0048666,GO:0048699,GO:0048729,GO:0048731,GO:0048732,GO:0048856,GO:0048859,GO:0048869,GO:0050789,GO:0050793,GO:0050794,GO:0050877,GO:0051094,GO:0051169,GO:0051170,GO:0051171,GO:0051173,GO:0051179,GO:0051234,GO:0051239,GO:0051240,GO:0051252,GO:0051254,GO:0051302,GO:0051641,GO:0051649,GO:0060255,GO:0060322,GO:0060795,GO:0061061,GO:0065007,GO:0070727,GO:0071702,GO:0071704,GO:0071705,GO:0072594,GO:0080090,GO:0090304,GO:0090575,GO:0097159,GO:0097659,GO:0140110,GO:1901360,GO:1901362,GO:1901363,GO:1901576,GO:1902680,GO:1903506,GO:1903508,GO:1905770,GO:1905772,GO:1905902,GO:1905904,GO:1990837,GO:2000026,GO:2000027,GO:2000112,GO:2000380,GO:2000382,GO:2000543,GO:2001141
HiC_scaffold_13	AUGUSTUS	gene	80720593	80925993	.	+	.	ID=g5260
HiC_scaffold_13	AUGUSTUS	mRNA	80720593	80925993	1.0	+	.	ID=g5260.t1;Parent=g5260;em_target=10141.ENSCPOP00000004083;em_score=976.1;em_evalue=4.8e-297;em_tcov=.;em_OGs=KOG0774@1|root,KOG0774@2759|Eukaryota,38DAX@33154|Opisthokonta,3BBFY@33208|Metazoa,3CS20@33213|Bilateria,482SN@7711|Chordata,48V67@7742|Vertebrata,3JBZJ@40674|Mammalia,35EDE@314146|Euarchontoglires,4Q6WU@9989|Rodentia;em_COG_cat=K;em_desc=PBC domain;em_max_annot_lvl=33208|Metazoa;em_Preferred_name=PBX3;em_KEGG_ko=ko:K09355,ko:K15609,ko:K15610;em_KEGG_Pathway=ko04927,ko04934,ko05202,map04927,map04934,map05202;em_BRITE=ko00000,ko00001,ko03000;em_PFAMs=Homeobox,PBC;em_GOs=GO:0000060,GO:0000976,GO:0000977,GO:0000980,GO:0000981,GO:0001012,GO:0001067,GO:0001158,GO:0001205,GO:0001221,GO:0001223,GO:0001224,GO:0001225,GO:0001228,GO:0001654,GO:0001704,GO:0001707,GO:0001708,GO:0001710,GO:0001742,GO:0002087,GO:0003002,GO:0003008,GO:0003674,GO:0003676,GO:0003677,GO:0003690,GO:0003700,GO:0003705,GO:0003712,GO:0003713,GO:0005488,GO:0005515,GO:0005575,GO:0005622,GO:0005623,GO:0005634,GO:0005667,GO:0005737,GO:0006139,GO:0006351,GO:0006355,GO:0006357,GO:0006366,GO:0006606,GO:0006725,GO:0006807,GO:0006810,GO:0006886,GO:0006913,GO:0007275,GO:0007369,GO:0007386,GO:0007387,GO:0007388,GO:0007389,GO:0007399,GO:0007417,GO:0007420,GO:0007422,GO:0007423,GO:0007431,GO:0007432,GO:0007438,GO:0007498,GO:0007501,GO:0007525,GO:0007585,GO:0007610,GO:0007626,GO:0008104,GO:0008134,GO:0008150,GO:0008152,GO:0008344,GO:0009058,GO:0009059,GO:0009653,GO:0009786,GO:0009790,GO:0009887,GO:0009888,GO:0009889,GO:0009891,GO:0009893,GO:0009952,GO:0009987,GO:0010160,GO:0010453,GO:0010455,GO:0010467,GO:0010468,GO:0010470,GO:0010556,GO:0010557,GO:0010604,GO:0010628,GO:0015031,GO:0015833,GO:0016070,GO:0017038,GO:0018130,GO:0019219,GO:0019222,GO:0019438,GO:0021510,GO:0021516,GO:0022008,GO:0022603,GO:0030154,GO:0030182,GO:0030534,GO:0031323,GO:0031325,GO:0031326,GO:0031328,GO:0032501,GO:0032502,GO:0032774,GO:0032991,GO:0033036,GO:0033365,GO:0033613,GO:0034504,GO:0034613,GO:0034641,GO:0034645,GO:0034654,GO:0035272,GO:0035326,GO:0040019,GO:0042659,GO:0042660,GO:0042661,GO:0042692,GO:0042886,GO:0043170,GO:0043226,GO:0043227,GO:0043229,GO:0043231,GO:0043565,GO:0043576,GO:0044057,GO:0044065,GO:0044212,GO:0044237,GO:0044238,GO:0044249,GO:0044260,GO:0044271,GO:0044422,GO:0044424,GO:0044428,GO:0044446,GO:0044464,GO:0044798,GO:0045165,GO:0045184,GO:0045595,GO:0045597,GO:0045893,GO:0045935,GO:0045944,GO:0045995,GO:0046483,GO:0046907,GO:0046982,GO:0046983,GO:0048332,GO:0048333,GO:0048337,GO:0048468,GO:0048513,GO:0048518,GO:0048522,GO:0048598,GO:0048645,GO:0048646,GO:0048666,GO:0048699,GO:0048729,GO:0048731,GO:0048732,GO:0048856,GO:0048859,GO:0048869,GO:0050789,GO:0050793,GO:0050794,GO:0050877,GO:0051094,GO:0051169,GO:0051170,GO:0051171,GO:0051173,GO:0051179,GO:0051234,GO:0051239,GO:0051240,GO:0051252,GO:0051254,GO:0051302,GO:0051641,GO:0051649,GO:0060255,GO:0060322,GO:0060795,GO:0061061,GO:0065007,GO:0070727,GO:0071702,GO:0071704,GO:0071705,GO:0072594,GO:0080090,GO:0090304,GO:0090575,GO:0097159,GO:0097659,GO:0140110,GO:1901360,GO:1901362,GO:1901363,GO:1901576,GO:1902680,GO:1903506,GO:1903508,GO:1905770,GO:1905772,GO:1905902,GO:1905904,GO:1990837,GO:2000026,GO:2000027,GO:2000112,GO:2000380,GO:2000382,GO:2000543,GO:2001141
HiC_scaffold_13	AUGUSTUS	intron	80720793	80721731	1.0	+	.	ID=g5260.t1.intron1;Parent=g5260.t1
HiC_scaffold_13	gmst	intron	80720793	80721731	85.719943	+	0	ID=g5260.t2.intron1;Parent=g5260.t2
HiC_scaffold_13	AUGUSTUS	exon	80721732	80721805	.	+	.	ID=g5260.t1.exon2;Parent=g5260.t1
HiC_scaffold_13	AUGUSTUS	CDS	80721732	80721805	1.0	+	1	ID=g5260.t1.CDS2;Parent=g5260.t1
HiC_scaffold_13	gmst	CDS	80721732	80721805	85.719943	+	1	ID=g5260.t2.CDS2;Parent=g5260.t2
HiC_scaffold_13	gmst	exon	80721732	80721805	85.719943	+	1	ID=g5260.t2.exon2;Parent=g5260.t2
HiC_scaffold_13	AUGUSTUS	intron	80721806	80873352	1.0	+	.	ID=g5260.t1.intron2;Parent=g5260.t1
HiC_scaffold_13	gmst	intron	80721806	80873352	85.719943	+	0	ID=g5260.t2.intron2;Parent=g5260.t2
HiC_scaffold_13	AUGUSTUS	exon	80873353	80873594	.	+	.	ID=g5260.t1.exon3;Parent=g5260.t1
HiC_scaffold_13	AUGUSTUS	CDS	80873353	80873594	1.0	+	2	ID=g5260.t1.CDS3;Parent=g5260.t1
HiC_scaffold_13	gmst	CDS	80873353	80873594	85.719943	+	2	ID=g5260.t2.CDS3;Parent=g5260.t2
HiC_scaffold_13	gmst	exon	80873353	80873594	85.719943	+	2	ID=g5260.t2.exon3;Parent=g5260.t2
HiC_scaffold_13	AUGUSTUS	intron	80873595	80884745	1.0	+	.	ID=g5260.t1.intron3;Parent=g5260.t1
HiC_scaffold_13	gmst	intron	80873595	80884745	85.719943	+	0	ID=g5260.t2.intron3;Parent=g5260.t2
HiC_scaffold_13	AUGUSTUS	exon	80884746	80884936	.	+	.	ID=g5260.t1.exon4;Parent=g5260.t1
HiC_scaffold_13	AUGUSTUS	CDS	80884746	80884936	1.0	+	0	ID=g5260.t1.CDS4;Parent=g5260.t1
HiC_scaffold_13	gmst	CDS	80884746	80884936	85.719943	+	0	ID=g5260.t2.CDS4;Parent=g5260.t2
HiC_scaffold_13	gmst	exon	80884746	80884936	85.719943	+	0	ID=g5260.t2.exon4;Parent=g5260.t2
HiC_scaffold_13	AUGUSTUS	intron	80884937	80894396	1.0	+	.	ID=g5260.t1.intron4;Parent=g5260.t1
HiC_scaffold_13	gmst	intron	80884937	80894396	85.719943	+	0	ID=g5260.t2.intron4;Parent=g5260.t2
HiC_scaffold_13	AUGUSTUS	exon	80894397	80894532	.	+	.	ID=g5260.t1.exon5;Parent=g5260.t1
HiC_scaffold_13	AUGUSTUS	CDS	80894397	80894532	1.0	+	1	ID=g5260.t1.CDS5;Parent=g5260.t1
HiC_scaffold_13	gmst	CDS	80894397	80894532	85.719943	+	1	ID=g5260.t2.CDS5;Parent=g5260.t2
HiC_scaffold_13	gmst	exon	80894397	80894532	85.719943	+	1	ID=g5260.t2.exon5;Parent=g5260.t2
HiC_scaffold_13	AUGUSTUS	intron	80894533	80920322	1.0	+	.	ID=g5260.t1.intron5;Parent=g5260.t1
HiC_scaffold_13	gmst	intron	80894533	80920322	85.719943	+	0	ID=g5260.t2.intron5;Parent=g5260.t2
HiC_scaffold_13	AUGUSTUS	exon	80920323	80920488	.	+	.	ID=g5260.t1.exon6;Parent=g5260.t1
HiC_scaffold_13	AUGUSTUS	CDS	80920323	80920488	1.0	+	0	ID=g5260.t1.CDS6;Parent=g5260.t1
HiC_scaffold_13	gmst	CDS	80920323	80920488	85.719943	+	0	ID=g5260.t2.CDS6;Parent=g5260.t2
HiC_scaffold_13	gmst	exon	80920323	80920488	85.719943	+	0	ID=g5260.t2.exon6;Parent=g5260.t2
HiC_scaffold_13	AUGUSTUS	intron	80920489	80921750	1.0	+	.	ID=g5260.t1.intron6;Parent=g5260.t1
HiC_scaffold_13	gmst	intron	80920489	80922682	85.719943	+	0	ID=g5260.t2.intron6;Parent=g5260.t2
HiC_scaffold_13	AUGUSTUS	exon	80921751	80921863	.	+	.	ID=g5260.t1.exon7;Parent=g5260.t1
HiC_scaffold_13	AUGUSTUS	CDS	80921751	80921863	1.0	+	2	ID=g5260.t1.CDS7;Parent=g5260.t1
HiC_scaffold_13	AUGUSTUS	intron	80921864	80922682	1.0	+	.	ID=g5260.t1.intron7;Parent=g5260.t1
HiC_scaffold_13	gmst	CDS	80922683	80922729	85.719943	+	2	ID=g5260.t2.CDS7;Parent=g5260.t2
HiC_scaffold_13	gmst	exon	80922683	80922729	85.719943	+	2	ID=g5260.t2.exon7;Parent=g5260.t2
HiC_scaffold_13	AUGUSTUS	exon	80922683	80922772	.	+	.	ID=g5260.t1.exon8;Parent=g5260.t1
HiC_scaffold_13	AUGUSTUS	CDS	80922683	80922772	1.0	+	0	ID=g5260.t1.CDS8;Parent=g5260.t1
HiC_scaffold_13	gmst	stop_codon	80922727	80922729	85.719943	+	0	ID=g5260.t2.stop1;Parent=g5260.t2
HiC_scaffold_13	AUGUSTUS	intron	80922773	80925900	1.0	+	.	ID=g5260.t1.intron8;Parent=g5260.t1
HiC_scaffold_13	AUGUSTUS	exon	80925901	80925993	.	+	.	ID=g5260.t1.exon9;Parent=g5260.t1
HiC_scaffold_13	AUGUSTUS	CDS	80925901	80925993	1.0	+	0	ID=g5260.t1.CDS9;Parent=g5260.t1
HiC_scaffold_13	AUGUSTUS	stop_codon	80925991	80925993	.	+	0	ID=g5260.t1.stop1;Parent=g5260.t1
HiC_scaffold_13	AUGUSTUS	start_codon	81220667	81220669	.	+	0	ID=g5261.t1.start1;Parent=g5261.t1
HiC_scaffold_13	AUGUSTUS	exon	81220667	81220702	.	+	.	ID=g5261.t1.exon1;Parent=g5261.t1
HiC_scaffold_13	AUGUSTUS	CDS	81220667	81220702	1.0	+	0	ID=g5261.t1.CDS1;Parent=g5261.t1
HiC_scaffold_13	AUGUSTUS	gene	81220667	81398437	.	+	.	ID=g5261
HiC_scaffold_13	AUGUSTUS	mRNA	81220667	81398437	1.0	+	.	ID=g5261.t1;Parent=g5261;em_target=9668.ENSMPUP00000013770;em_score=689.4;em_evalue=1.5e-210;em_tcov=.;em_OGs=KOG4000@1|root,KOG4000@2759|Eukaryota,38F9H@33154|Opisthokonta,3BKB1@33208|Metazoa,3CZC5@33213|Bilateria,48B0G@7711|Chordata,48Y40@7742|Vertebrata,3J9TC@40674|Mammalia,3EQF4@33554|Carnivora;em_COG_cat=S;em_desc=Multivesicular body subunit 12B;em_max_annot_lvl=33208|Metazoa;em_KEGG_ko=ko:K12186;em_KEGG_Pathway=ko04144,map04144;em_KEGG_Module=M00409;em_BRITE=ko00000,ko00001,ko00002,ko04131;em_PFAMs=DUF2464;em_Preferred_name=MVB12B;em_GOs=GO:0000813,GO:0003674,GO:0005488,GO:0005515,GO:0005575,GO:0005622,GO:0005623,GO:0005634,GO:0005737,GO:0005768,GO:0005769,GO:0005770,GO:0005829,GO:0005886,GO:0006508,GO:0006511,GO:0006807,GO:0006810,GO:0007034,GO:0007041,GO:0008150,GO:0008152,GO:0008289,GO:0008333,GO:0009056,GO:0009057,GO:0009966,GO:0009987,GO:0010008,GO:0010646,GO:0012505,GO:0016020,GO:0016032,GO:0016192,GO:0016197,GO:0019058,GO:0019075,GO:0019538,GO:0019941,GO:0023051,GO:0030163,GO:0031090,GO:0031410,GO:0031982,GO:0032182,GO:0032509,GO:0032510,GO:0032801,GO:0032991,GO:0036452,GO:0042058,GO:0043112,GO:0043130,GO:0043162,GO:0043170,GO:0043226,GO:0043227,GO:0043229,GO:0043231,GO:0043632,GO:0043900,GO:0043902,GO:0043903,GO:0044237,GO:0044238,GO:0044248,GO:0044257,GO:0044260,GO:0044265,GO:0044267,GO:0044403,GO:0044419,GO:0044422,GO:0044424,GO:0044425,GO:0044433,GO:0044440,GO:0044444,GO:0044446,GO:0044464,GO:0046907,GO:0048518,GO:0048524,GO:0048583,GO:0050789,GO:0050792,GO:0050794,GO:0051179,GO:0051234,GO:0051603,GO:0051641,GO:0051649,GO:0051704,GO:0065007,GO:0071704,GO:0071944,GO:0071985,GO:0097708,GO:0098588,GO:0098796,GO:0098805,GO:1901184,GO:1901564,GO:1901565,GO:1901575
HiC_scaffold_13	AUGUSTUS	intron	81220703	81226120	1.0	+	.	ID=g5261.t1.intron1;Parent=g5261.t1
HiC_scaffold_13	AUGUSTUS	exon	81226121	81226243	.	+	.	ID=g5261.t1.exon2;Parent=g5261.t1
HiC_scaffold_13	AUGUSTUS	CDS	81226121	81226243	1.0	+	0	ID=g5261.t1.CDS2;Parent=g5261.t1
HiC_scaffold_13	gmst	start_codon	81226133	81226135	40.471664	+	0	ID=g5261.t2.start1;Parent=g5261.t2
HiC_scaffold_13	gmst	CDS	81226133	81226243	40.471664	+	0	ID=g5261.t2.CDS1;Parent=g5261.t2
HiC_scaffold_13	gmst	exon	81226133	81226243	40.471664	+	0	ID=g5261.t2.exon1;Parent=g5261.t2
HiC_scaffold_13	gmst	mRNA	81226133	81398437	.	+	.	ID=g5261.t2;Parent=g5261;em_target=9668.ENSMPUP00000013770;em_score=651.2;em_evalue=5e-199;em_tcov=.;em_OGs=KOG4000@1|root,KOG4000@2759|Eukaryota,38F9H@33154|Opisthokonta,3BKB1@33208|Metazoa,3CZC5@33213|Bilateria,48B0G@7711|Chordata,48Y40@7742|Vertebrata,3J9TC@40674|Mammalia,3EQF4@33554|Carnivora;em_COG_cat=S;em_desc=Multivesicular body subunit 12B;em_max_annot_lvl=33208|Metazoa;em_KEGG_ko=ko:K12186;em_KEGG_Pathway=ko04144,map04144;em_KEGG_Module=M00409;em_BRITE=ko00000,ko00001,ko00002,ko04131;em_PFAMs=DUF2464;em_Preferred_name=MVB12B;em_GOs=GO:0000813,GO:0003674,GO:0005488,GO:0005515,GO:0005575,GO:0005622,GO:0005623,GO:0005634,GO:0005737,GO:0005768,GO:0005769,GO:0005770,GO:0005829,GO:0005886,GO:0006508,GO:0006511,GO:0006807,GO:0006810,GO:0007034,GO:0007041,GO:0008150,GO:0008152,GO:0008289,GO:0008333,GO:0009056,GO:0009057,GO:0009966,GO:0009987,GO:0010008,GO:0010646,GO:0012505,GO:0016020,GO:0016032,GO:0016192,GO:0016197,GO:0019058,GO:0019075,GO:0019538,GO:0019941,GO:0023051,GO:0030163,GO:0031090,GO:0031410,GO:0031982,GO:0032182,GO:0032509,GO:0032510,GO:0032801,GO:0032991,GO:0036452,GO:0042058,GO:0043112,GO:0043130,GO:0043162,GO:0043170,GO:0043226,GO:0043227,GO:0043229,GO:0043231,GO:0043632,GO:0043900,GO:0043902,GO:0043903,GO:0044237,GO:0044238,GO:0044248,GO:0044257,GO:0044260,GO:0044265,GO:0044267,GO:0044403,GO:0044419,GO:0044422,GO:0044424,GO:0044425,GO:0044433,GO:0044440,GO:0044444,GO:0044446,GO:0044464,GO:0046907,GO:0048518,GO:0048524,GO:0048583,GO:0050789,GO:0050792,GO:0050794,GO:0051179,GO:0051234,GO:0051603,GO:0051641,GO:0051649,GO:0051704,GO:0065007,GO:0071704,GO:0071944,GO:0071985,GO:0097708,GO:0098588,GO:0098796,GO:0098805,GO:1901184,GO:1901564,GO:1901565,GO:1901575
HiC_scaffold_13	AUGUSTUS	intron	81226244	81271523	1.0	+	.	ID=g5261.t1.intron2;Parent=g5261.t1
HiC_scaffold_13	gmst	intron	81226244	81271523	40.471664	+	0	ID=g5261.t2.intron1;Parent=g5261.t2
HiC_scaffold_13	AUGUSTUS	exon	81271524	81271631	.	+	.	ID=g5261.t1.exon3;Parent=g5261.t1
HiC_scaffold_13	AUGUSTUS	CDS	81271524	81271631	1.0	+	0	ID=g5261.t1.CDS3;Parent=g5261.t1
HiC_scaffold_13	gmst	CDS	81271524	81271631	40.471664	+	0	ID=g5261.t2.CDS2;Parent=g5261.t2
HiC_scaffold_13	gmst	exon	81271524	81271631	40.471664	+	0	ID=g5261.t2.exon2;Parent=g5261.t2
HiC_scaffold_13	AUGUSTUS	intron	81271632	81276417	1.0	+	.	ID=g5261.t1.intron3;Parent=g5261.t1
HiC_scaffold_13	gmst	intron	81271632	81276417	40.471664	+	0	ID=g5261.t2.intron2;Parent=g5261.t2
HiC_scaffold_13	AUGUSTUS	exon	81276418	81276514	.	+	.	ID=g5261.t1.exon4;Parent=g5261.t1
HiC_scaffold_13	AUGUSTUS	CDS	81276418	81276514	1.0	+	0	ID=g5261.t1.CDS4;Parent=g5261.t1
HiC_scaffold_13	gmst	CDS	81276418	81276514	40.471664	+	0	ID=g5261.t2.CDS3;Parent=g5261.t2
HiC_scaffold_13	gmst	exon	81276418	81276514	40.471664	+	0	ID=g5261.t2.exon3;Parent=g5261.t2
HiC_scaffold_13	AUGUSTUS	intron	81276515	81284283	1.0	+	.	ID=g5261.t1.intron4;Parent=g5261.t1
HiC_scaffold_13	gmst	intron	81276515	81284283	40.471664	+	0	ID=g5261.t2.intron3;Parent=g5261.t2
HiC_scaffold_13	AUGUSTUS	exon	81284284	81284413	.	+	.	ID=g5261.t1.exon5;Parent=g5261.t1
HiC_scaffold_13	AUGUSTUS	CDS	81284284	81284413	1.0	+	2	ID=g5261.t1.CDS5;Parent=g5261.t1
HiC_scaffold_13	gmst	CDS	81284284	81284413	40.471664	+	2	ID=g5261.t2.CDS4;Parent=g5261.t2
HiC_scaffold_13	gmst	exon	81284284	81284413	40.471664	+	2	ID=g5261.t2.exon4;Parent=g5261.t2
HiC_scaffold_13	AUGUSTUS	intron	81284414	81288085	1.0	+	.	ID=g5261.t1.intron5;Parent=g5261.t1
HiC_scaffold_13	gmst	intron	81284414	81288085	40.471664	+	0	ID=g5261.t2.intron4;Parent=g5261.t2
HiC_scaffold_13	AUGUSTUS	exon	81288086	81288208	.	+	.	ID=g5261.t1.exon6;Parent=g5261.t1
HiC_scaffold_13	AUGUSTUS	CDS	81288086	81288208	1.0	+	1	ID=g5261.t1.CDS6;Parent=g5261.t1
HiC_scaffold_13	gmst	CDS	81288086	81288208	40.471664	+	1	ID=g5261.t2.CDS5;Parent=g5261.t2
HiC_scaffold_13	gmst	exon	81288086	81288208	40.471664	+	1	ID=g5261.t2.exon5;Parent=g5261.t2
HiC_scaffold_13	AUGUSTUS	intron	81288209	81318047	1.0	+	.	ID=g5261.t1.intron6;Parent=g5261.t1
HiC_scaffold_13	gmst	intron	81288209	81318047	40.471664	+	0	ID=g5261.t2.intron5;Parent=g5261.t2
HiC_scaffold_13	AUGUSTUS	exon	81318048	81318142	.	+	.	ID=g5261.t1.exon7;Parent=g5261.t1
HiC_scaffold_13	AUGUSTUS	CDS	81318048	81318142	1.0	+	1	ID=g5261.t1.CDS7;Parent=g5261.t1
HiC_scaffold_13	gmst	CDS	81318048	81318142	40.471664	+	1	ID=g5261.t2.CDS6;Parent=g5261.t2
HiC_scaffold_13	gmst	exon	81318048	81318142	40.471664	+	1	ID=g5261.t2.exon6;Parent=g5261.t2
HiC_scaffold_13	AUGUSTUS	intron	81318143	81377792	1.0	+	.	ID=g5261.t1.intron7;Parent=g5261.t1
HiC_scaffold_13	gmst	intron	81318143	81377792	40.471664	+	0	ID=g5261.t2.intron6;Parent=g5261.t2
HiC_scaffold_13	AUGUSTUS	exon	81377793	81377848	.	+	.	ID=g5261.t1.exon8;Parent=g5261.t1
HiC_scaffold_13	AUGUSTUS	CDS	81377793	81377848	1.0	+	2	ID=g5261.t1.CDS8;Parent=g5261.t1
HiC_scaffold_13	gmst	CDS	81377793	81377848	40.471664	+	2	ID=g5261.t2.CDS7;Parent=g5261.t2
HiC_scaffold_13	gmst	exon	81377793	81377848	40.471664	+	2	ID=g5261.t2.exon7;Parent=g5261.t2
HiC_scaffold_13	AUGUSTUS	intron	81377849	81380258	1.0	+	.	ID=g5261.t1.intron8;Parent=g5261.t1
HiC_scaffold_13	gmst	intron	81377849	81380258	40.471664	+	0	ID=g5261.t2.intron7;Parent=g5261.t2
HiC_scaffold_13	AUGUSTUS	exon	81380259	81380318	.	+	.	ID=g5261.t1.exon9;Parent=g5261.t1
HiC_scaffold_13	AUGUSTUS	CDS	81380259	81380318	1.0	+	0	ID=g5261.t1.CDS9;Parent=g5261.t1
HiC_scaffold_13	gmst	CDS	81380259	81380318	40.471664	+	0	ID=g5261.t2.CDS8;Parent=g5261.t2
HiC_scaffold_13	gmst	exon	81380259	81380318	40.471664	+	0	ID=g5261.t2.exon8;Parent=g5261.t2
HiC_scaffold_13	AUGUSTUS	intron	81380319	81398350	1.0	+	.	ID=g5261.t1.intron9;Parent=g5261.t1
HiC_scaffold_13	gmst	intron	81380319	81398350	40.471664	+	0	ID=g5261.t2.intron8;Parent=g5261.t2
HiC_scaffold_13	AUGUSTUS	exon	81398351	81398437	.	+	.	ID=g5261.t1.exon10;Parent=g5261.t1
HiC_scaffold_13	AUGUSTUS	CDS	81398351	81398437	1.0	+	0	ID=g5261.t1.CDS10;Parent=g5261.t1
HiC_scaffold_13	gmst	CDS	81398351	81398437	40.471664	+	0	ID=g5261.t2.CDS9;Parent=g5261.t2
HiC_scaffold_13	gmst	exon	81398351	81398437	40.471664	+	0	ID=g5261.t2.exon9;Parent=g5261.t2
HiC_scaffold_13	AUGUSTUS	stop_codon	81398435	81398437	.	+	0	ID=g5261.t1.stop1;Parent=g5261.t1
HiC_scaffold_13	gmst	stop_codon	81398435	81398437	40.471664	+	0	ID=g5261.t2.stop1;Parent=g5261.t2
HiC_scaffold_13	AUGUSTUS	start_codon	81493015	81493017	.	+	0	ID=g5262.t1.start1;Parent=g5262.t1
HiC_scaffold_13	AUGUSTUS	start_codon	81493015	81493017	.	+	0	ID=g5262.t2.start1;Parent=g5262.t2
HiC_scaffold_13	AUGUSTUS	exon	81493015	81493153	.	+	.	ID=g5262.t1.exon1;Parent=g5262.t1
HiC_scaffold_13	AUGUSTUS	exon	81493015	81493153	.	+	.	ID=g5262.t2.exon1;Parent=g5262.t2
HiC_scaffold_13	AUGUSTUS	CDS	81493015	81493153	1.0	+	0	ID=g5262.t1.CDS1;Parent=g5262.t1
HiC_scaffold_13	AUGUSTUS	CDS	81493015	81493153	1.0	+	0	ID=g5262.t2.CDS1;Parent=g5262.t2
HiC_scaffold_13	AUGUSTUS	gene	81493015	81570146	.	+	.	ID=g5262
HiC_scaffold_13	AUGUSTUS	mRNA	81493015	81570146	1.0	+	.	ID=g5262.t1;Parent=g5262;em_target=9668.ENSMPUP00000013765;em_score=906.0;em_evalue=7.5e-276;em_tcov=.;em_OGs=KOG0490@1|root,KOG0490@2759|Eukaryota,396MF@33154|Opisthokonta,3BAC6@33208|Metazoa,3CTZY@33213|Bilateria,481GS@7711|Chordata,48WED@7742|Vertebrata,3J73Q@40674|Mammalia,3EGH7@33554|Carnivora;em_COG_cat=K;em_desc=LIM homeobox transcription factor;em_max_annot_lvl=33208|Metazoa;em_Preferred_name=LMX1B;em_KEGG_ko=ko:K09371;em_BRITE=ko00000,ko03000;em_PFAMs=Homeobox,LIM;em_GOs=GO:0000003,GO:0000902,GO:0000904,GO:0000976,GO:0000977,GO:0000981,GO:0000983,GO:0001012,GO:0001067,GO:0001228,GO:0001505,GO:0001654,GO:0001655,GO:0001701,GO:0001764,GO:0001822,GO:0001823,GO:0002930,GO:0003002,GO:0003006,GO:0003008,GO:0003674,GO:0003676,GO:0003677,GO:0003690,GO:0003700,GO:0005488,GO:0005575,GO:0005622,GO:0005623,GO:0005634,GO:0006082,GO:0006139,GO:0006351,GO:0006355,GO:0006357,GO:0006366,GO:0006520,GO:0006725,GO:0006807,GO:0006928,GO:0007275,GO:0007389,GO:0007399,GO:0007409,GO:0007417,GO:0007420,GO:0007423,GO:0007588,GO:0007610,GO:0007611,GO:0007613,GO:0007626,GO:0007635,GO:0008150,GO:0008152,GO:0008283,GO:0008652,GO:0009058,GO:0009059,GO:0009448,GO:0009449,GO:0009653,GO:0009790,GO:0009792,GO:0009887,GO:0009888,GO:0009889,GO:0009891,GO:0009892,GO:0009893,GO:0009894,GO:0009953,GO:0009987,GO:0010467,GO:0010468,GO:0010506,GO:0010556,GO:0010557,GO:0010604,GO:0010605,GO:0010628,GO:0010629,GO:0016043,GO:0016053,GO:0016070,GO:0016477,GO:0018130,GO:0019219,GO:0019222,GO:0019438,GO:0019752,GO:0021549,GO:0021575,GO:0021587,GO:0021953,GO:0021954,GO:0022008,GO:0022037,GO:0022414,GO:0030030,GO:0030154,GO:0030182,GO:0030198,GO:0030199,GO:0030326,GO:0030421,GO:0030901,GO:0030902,GO:0031175,GO:0031323,GO:0031325,GO:0031326,GO:0031328,GO:0031329,GO:0032386,GO:0032501,GO:0032502,GO:0032774,GO:0032787,GO:0032879,GO:0032989,GO:0032990,GO:0034641,GO:0034645,GO:0034654,GO:0035107,GO:0035108,GO:0035113,GO:0035265,GO:0035295,GO:0040007,GO:0040011,GO:0042048,GO:0042133,GO:0042136,GO:0042221,GO:0043009,GO:0043010,GO:0043062,GO:0043170,GO:0043226,GO:0043227,GO:0043229,GO:0043231,GO:0043436,GO:0043565,GO:0043933,GO:0044212,GO:0044237,GO:0044238,GO:0044249,GO:0044260,GO:0044271,GO:0044281,GO:0044283,GO:0044424,GO:0044464,GO:0045893,GO:0045935,GO:0045944,GO:0046394,GO:0046483,GO:0048468,GO:0048513,GO:0048518,GO:0048519,GO:0048522,GO:0048589,GO:0048598,GO:0048608,GO:0048666,GO:0048667,GO:0048699,GO:0048731,GO:0048736,GO:0048812,GO:0048856,GO:0048858,GO:0048869,GO:0048870,GO:0050789,GO:0050794,GO:0050808,GO:0050877,GO:0050890,GO:0050896,GO:0051049,GO:0051171,GO:0051173,GO:0051179,GO:0051252,GO:0051254,GO:0051674,GO:0060065,GO:0060173,GO:0060255,GO:0060322,GO:0060341,GO:0060429,GO:0060756,GO:0061038,GO:0061458,GO:0061564,GO:0065007,GO:0065008,GO:0071542,GO:0071704,GO:0071840,GO:0072001,GO:0072073,GO:0072163,GO:0072164,GO:0072330,GO:0080090,GO:0090304,GO:0097159,GO:0097435,GO:0097659,GO:0120036,GO:0120039,GO:0140110,GO:1901360,GO:1901362,GO:1901363,GO:1901564,GO:1901566,GO:1901576,GO:1902680,GO:1903506,GO:1903508,GO:1904081,GO:1990837,GO:2000112,GO:2001141
HiC_scaffold_13	AUGUSTUS	mRNA	81493015	81570146	1.0	+	.	ID=g5262.t2;Parent=g5262;em_target=27679.XP_010349655.1;em_score=926.8;em_evalue=4.1e-282;em_tcov=.;em_OGs=KOG0490@1|root,KOG0490@2759|Eukaryota,396MF@33154|Opisthokonta,3BAC6@33208|Metazoa,3CTZY@33213|Bilateria,481GS@7711|Chordata,48WED@7742|Vertebrata,3J73Q@40674|Mammalia,358VP@314146|Euarchontoglires,4MCVR@9443|Primates;em_COG_cat=K;em_desc=LIM homeobox transcription factor 1, beta;em_max_annot_lvl=33208|Metazoa;em_Preferred_name=LMX1B;em_KEGG_ko=ko:K09371;em_BRITE=ko00000,ko03000;em_PFAMs=Homeobox,LIM;em_GOs=GO:0000003,GO:0000902,GO:0000904,GO:0000976,GO:0000977,GO:0000981,GO:0000983,GO:0001012,GO:0001067,GO:0001228,GO:0001505,GO:0001654,GO:0001655,GO:0001701,GO:0001764,GO:0001822,GO:0001823,GO:0002930,GO:0003002,GO:0003006,GO:0003008,GO:0003674,GO:0003676,GO:0003677,GO:0003690,GO:0003700,GO:0005488,GO:0005575,GO:0005622,GO:0005623,GO:0005634,GO:0006082,GO:0006139,GO:0006351,GO:0006355,GO:0006357,GO:0006366,GO:0006520,GO:0006725,GO:0006807,GO:0006928,GO:0007275,GO:0007389,GO:0007399,GO:0007409,GO:0007417,GO:0007420,GO:0007423,GO:0007588,GO:0007610,GO:0007611,GO:0007613,GO:0007626,GO:0007635,GO:0008150,GO:0008152,GO:0008283,GO:0008652,GO:0009058,GO:0009059,GO:0009448,GO:0009449,GO:0009653,GO:0009790,GO:0009792,GO:0009887,GO:0009888,GO:0009889,GO:0009891,GO:0009892,GO:0009893,GO:0009894,GO:0009953,GO:0009987,GO:0010467,GO:0010468,GO:0010506,GO:0010556,GO:0010557,GO:0010604,GO:0010605,GO:0010628,GO:0010629,GO:0016043,GO:0016053,GO:0016070,GO:0016477,GO:0018130,GO:0019219,GO:0019222,GO:0019438,GO:0019752,GO:0021549,GO:0021575,GO:0021587,GO:0021953,GO:0021954,GO:0022008,GO:0022037,GO:0022414,GO:0030030,GO:0030154,GO:0030182,GO:0030198,GO:0030199,GO:0030326,GO:0030421,GO:0030901,GO:0030902,GO:0031175,GO:0031323,GO:0031325,GO:0031326,GO:0031328,GO:0031329,GO:0032386,GO:0032501,GO:0032502,GO:0032774,GO:0032787,GO:0032879,GO:0032989,GO:0032990,GO:0034641,GO:0034645,GO:0034654,GO:0035107,GO:0035108,GO:0035113,GO:0035265,GO:0035295,GO:0040007,GO:0040011,GO:0042048,GO:0042133,GO:0042136,GO:0042221,GO:0043009,GO:0043010,GO:0043062,GO:0043170,GO:0043226,GO:0043227,GO:0043229,GO:0043231,GO:0043436,GO:0043565,GO:0043933,GO:0044212,GO:0044237,GO:0044238,GO:0044249,GO:0044260,GO:0044271,GO:0044281,GO:0044283,GO:0044424,GO:0044464,GO:0045893,GO:0045935,GO:0045944,GO:0046394,GO:0046483,GO:0048468,GO:0048513,GO:0048518,GO:0048519,GO:0048522,GO:0048589,GO:0048598,GO:0048608,GO:0048666,GO:0048667,GO:0048699,GO:0048731,GO:0048736,GO:0048812,GO:0048856,GO:0048858,GO:0048869,GO:0048870,GO:0050789,GO:0050794,GO:0050808,GO:0050877,GO:0050890,GO:0050896,GO:0051049,GO:0051171,GO:0051173,GO:0051179,GO:0051252,GO:0051254,GO:0051674,GO:0060065,GO:0060173,GO:0060255,GO:0060322,GO:0060341,GO:0060429,GO:0060756,GO:0061038,GO:0061458,GO:0061564,GO:0065007,GO:0065008,GO:0071542,GO:0071704,GO:0071840,GO:0072001,GO:0072073,GO:0072163,GO:0072164,GO:0072330,GO:0080090,GO:0090304,GO:0097159,GO:0097435,GO:0097659,GO:0120036,GO:0120039,GO:0140110,GO:1901360,GO:1901362,GO:1901363,GO:1901564,GO:1901566,GO:1901576,GO:1902680,GO:1903506,GO:1903508,GO:1904081,GO:1990837,GO:2000112,GO:2001141
HiC_scaffold_13	AUGUSTUS	intron	81493154	81493990	1.0	+	.	ID=g5262.t1.intron1;Parent=g5262.t1
HiC_scaffold_13	AUGUSTUS	intron	81493154	81493990	1.0	+	.	ID=g5262.t2.intron1;Parent=g5262.t2
HiC_scaffold_13	AUGUSTUS	exon	81493991	81494177	.	+	.	ID=g5262.t1.exon2;Parent=g5262.t1
HiC_scaffold_13	AUGUSTUS	exon	81493991	81494177	.	+	.	ID=g5262.t2.exon2;Parent=g5262.t2
HiC_scaffold_13	AUGUSTUS	CDS	81493991	81494177	1.0	+	2	ID=g5262.t1.CDS2;Parent=g5262.t1
HiC_scaffold_13	AUGUSTUS	CDS	81493991	81494177	1.0	+	2	ID=g5262.t2.CDS2;Parent=g5262.t2
HiC_scaffold_13	AUGUSTUS	intron	81494178	81564676	1.0	+	.	ID=g5262.t1.intron2;Parent=g5262.t1
HiC_scaffold_13	AUGUSTUS	intron	81494178	81564676	1.0	+	.	ID=g5262.t2.intron2;Parent=g5262.t2
HiC_scaffold_13	AUGUSTUS	exon	81564677	81564909	.	+	.	ID=g5262.t1.exon3;Parent=g5262.t1
HiC_scaffold_13	AUGUSTUS	exon	81564677	81564909	.	+	.	ID=g5262.t2.exon3;Parent=g5262.t2
HiC_scaffold_13	AUGUSTUS	CDS	81564677	81564909	1.0	+	1	ID=g5262.t1.CDS3;Parent=g5262.t1
HiC_scaffold_13	AUGUSTUS	CDS	81564677	81564909	1.0	+	1	ID=g5262.t2.CDS3;Parent=g5262.t2
HiC_scaffold_13	AUGUSTUS	intron	81564910	81566756	1.0	+	.	ID=g5262.t1.intron3;Parent=g5262.t1
HiC_scaffold_13	AUGUSTUS	intron	81564910	81566756	1.0	+	.	ID=g5262.t2.intron3;Parent=g5262.t2
HiC_scaffold_13	AUGUSTUS	exon	81566757	81566938	.	+	.	ID=g5262.t1.exon4;Parent=g5262.t1
HiC_scaffold_13	AUGUSTUS	exon	81566757	81566938	.	+	.	ID=g5262.t2.exon4;Parent=g5262.t2
HiC_scaffold_13	AUGUSTUS	CDS	81566757	81566938	1.0	+	2	ID=g5262.t1.CDS4;Parent=g5262.t1
HiC_scaffold_13	AUGUSTUS	CDS	81566757	81566938	1.0	+	2	ID=g5262.t2.CDS4;Parent=g5262.t2
HiC_scaffold_13	AUGUSTUS	intron	81566939	81567150	1.0	+	.	ID=g5262.t1.intron4;Parent=g5262.t1
HiC_scaffold_13	AUGUSTUS	intron	81566939	81567150	1.0	+	.	ID=g5262.t2.intron4;Parent=g5262.t2
HiC_scaffold_13	AUGUSTUS	exon	81567151	81567228	.	+	.	ID=g5262.t1.exon5;Parent=g5262.t1
HiC_scaffold_13	AUGUSTUS	exon	81567151	81567228	.	+	.	ID=g5262.t2.exon5;Parent=g5262.t2
HiC_scaffold_13	AUGUSTUS	CDS	81567151	81567228	1.0	+	0	ID=g5262.t1.CDS5;Parent=g5262.t1
HiC_scaffold_13	AUGUSTUS	CDS	81567151	81567228	1.0	+	0	ID=g5262.t2.CDS5;Parent=g5262.t2
HiC_scaffold_13	AUGUSTUS	intron	81567229	81567363	1.0	+	.	ID=g5262.t1.intron5;Parent=g5262.t1
HiC_scaffold_13	AUGUSTUS	intron	81567229	81567363	1.0	+	.	ID=g5262.t2.intron5;Parent=g5262.t2
HiC_scaffold_13	AUGUSTUS	exon	81567364	81567430	.	+	.	ID=g5262.t1.exon6;Parent=g5262.t1
HiC_scaffold_13	AUGUSTUS	exon	81567364	81567430	.	+	.	ID=g5262.t2.exon6;Parent=g5262.t2
HiC_scaffold_13	AUGUSTUS	CDS	81567364	81567430	1.0	+	0	ID=g5262.t1.CDS6;Parent=g5262.t1
HiC_scaffold_13	AUGUSTUS	CDS	81567364	81567430	1.0	+	0	ID=g5262.t2.CDS6;Parent=g5262.t2
HiC_scaffold_13	AUGUSTUS	intron	81567431	81569506	1.0	+	.	ID=g5262.t1.intron6;Parent=g5262.t1
HiC_scaffold_13	AUGUSTUS	intron	81567431	81569506	1.0	+	.	ID=g5262.t2.intron6;Parent=g5262.t2
HiC_scaffold_13	AUGUSTUS	exon	81569507	81569650	.	+	.	ID=g5262.t1.exon7;Parent=g5262.t1
HiC_scaffold_13	AUGUSTUS	CDS	81569507	81569650	1.0	+	2	ID=g5262.t1.CDS7;Parent=g5262.t1
HiC_scaffold_13	AUGUSTUS	exon	81569507	81569671	.	+	.	ID=g5262.t2.exon7;Parent=g5262.t2
HiC_scaffold_13	AUGUSTUS	CDS	81569507	81569671	1.0	+	2	ID=g5262.t2.CDS7;Parent=g5262.t2
HiC_scaffold_13	AUGUSTUS	intron	81569651	81569988	1.0	+	.	ID=g5262.t1.intron7;Parent=g5262.t1
HiC_scaffold_13	AUGUSTUS	intron	81569672	81569988	1.0	+	.	ID=g5262.t2.intron7;Parent=g5262.t2
HiC_scaffold_13	AUGUSTUS	exon	81569989	81570146	.	+	.	ID=g5262.t1.exon8;Parent=g5262.t1
HiC_scaffold_13	AUGUSTUS	exon	81569989	81570146	.	+	.	ID=g5262.t2.exon8;Parent=g5262.t2
HiC_scaffold_13	AUGUSTUS	CDS	81569989	81570146	1.0	+	2	ID=g5262.t1.CDS8;Parent=g5262.t1
HiC_scaffold_13	AUGUSTUS	CDS	81569989	81570146	1.0	+	2	ID=g5262.t2.CDS8;Parent=g5262.t2
HiC_scaffold_13	AUGUSTUS	stop_codon	81570144	81570146	.	+	0	ID=g5262.t1.stop1;Parent=g5262.t1
HiC_scaffold_13	AUGUSTUS	stop_codon	81570144	81570146	.	+	0	ID=g5262.t2.stop1;Parent=g5262.t2
HiC_scaffold_13	AUGUSTUS	start_codon	81677647	81677649	.	+	0	ID=g5263.t1.start1;Parent=g5263.t1
HiC_scaffold_13	AUGUSTUS	gene	81677647	81679050	.	+	.	ID=g5263
HiC_scaffold_13	AUGUSTUS	exon	81677647	81679050	.	+	.	ID=g5263.t1.exon1;Parent=g5263.t1
HiC_scaffold_13	AUGUSTUS	mRNA	81677647	81679050	1.0	+	.	ID=g5263.t1;Parent=g5263;em_target=9668.ENSMPUP00000019103;em_score=1073.4;em_evalue=0.0;em_tcov=.;em_OGs=KOG1721@1|root,KOG1721@2759|Eukaryota,38T7H@33154|Opisthokonta,3B9XI@33208|Metazoa,3D3HY@33213|Bilateria,48A5F@7711|Chordata,48XIC@7742|Vertebrata,3J4GE@40674|Mammalia,3EP14@33554|Carnivora;em_COG_cat=S;em_desc=zinc finger and BTB;em_max_annot_lvl=33208|Metazoa;em_Preferred_name=ZBTB43;em_KEGG_ko=ko:K10502,ko:K10514;em_BRITE=ko00000,ko04121;em_PFAMs=BTB,zf-C2H2;em_GOs=GO:0000981,GO:0003674,GO:0003700,GO:0006355,GO:0006357,GO:0008150,GO:0009889,GO:0010468,GO:0010556,GO:0019219,GO:0019222,GO:0031323,GO:0031326,GO:0050789,GO:0050794,GO:0051171,GO:0051252,GO:0060255,GO:0065007,GO:0080090,GO:0140110,GO:1903506,GO:2000112,GO:2001141
HiC_scaffold_13	AUGUSTUS	CDS	81677647	81679050	1.0	+	0	ID=g5263.t1.CDS1;Parent=g5263.t1
HiC_scaffold_13	AUGUSTUS	stop_codon	81679048	81679050	.	+	0	ID=g5263.t1.stop1;Parent=g5263.t1
HiC_scaffold_13	AUGUSTUS	start_codon	81720542	81720544	.	+	0	ID=g5264.t1.start1;Parent=g5264.t1
HiC_scaffold_13	AUGUSTUS	gene	81720542	81722056	.	+	.	ID=g5264
HiC_scaffold_13	AUGUSTUS	exon	81720542	81722056	.	+	.	ID=g5264.t1.exon1;Parent=g5264.t1
HiC_scaffold_13	AUGUSTUS	mRNA	81720542	81722056	1.0	+	.	ID=g5264.t1;Parent=g5264;em_target=9668.ENSMPUP00000013763;em_score=1136.1;em_evalue=0.0;em_tcov=.;em_OGs=KOG1721@1|root,KOG1721@2759|Eukaryota,39HDW@33154|Opisthokonta,3BHNJ@33208|Metazoa,3D45G@33213|Bilateria,482UA@7711|Chordata,494IU@7742|Vertebrata,3J8GZ@40674|Mammalia,3ES3J@33554|Carnivora;em_COG_cat=S;em_desc=Zinc finger and BTB domain containing 34;em_max_annot_lvl=33208|Metazoa;em_KEGG_ko=ko:K10508;em_BRITE=ko00000,ko04121;em_PFAMs=BTB,zf-C2H2;em_Preferred_name=ZBTB34;em_GOs=GO:0000981,GO:0003674,GO:0003700,GO:0005575,GO:0005622,GO:0005623,GO:0005634,GO:0005654,GO:0006355,GO:0006357,GO:0008150,GO:0009889,GO:0010468,GO:0010556,GO:0019219,GO:0019222,GO:0031323,GO:0031326,GO:0031974,GO:0031981,GO:0043226,GO:0043227,GO:0043229,GO:0043231,GO:0043233,GO:0044422,GO:0044424,GO:0044428,GO:0044446,GO:0044464,GO:0050789,GO:0050794,GO:0051171,GO:0051252,GO:0060255,GO:0065007,GO:0070013,GO:0080090,GO:0140110,GO:1903506,GO:2000112,GO:2001141
HiC_scaffold_13	AUGUSTUS	CDS	81720542	81722056	1.0	+	0	ID=g5264.t1.CDS1;Parent=g5264.t1
HiC_scaffold_13	AUGUSTUS	stop_codon	81722054	81722056	.	+	0	ID=g5264.t1.stop1;Parent=g5264.t1
HiC_scaffold_13	gmst	start_codon	81796637	81796639	85.91189	+	0	ID=g5265.t2.start1;Parent=g5265.t2
HiC_scaffold_13	gmst	start_codon	81796637	81796639	95.725162	+	0	ID=g5265.t1.start1;Parent=g5265.t1
HiC_scaffold_13	gmst	CDS	81796637	81796693	85.91189	+	0	ID=g5265.t2.CDS1;Parent=g5265.t2
HiC_scaffold_13	gmst	exon	81796637	81796693	85.91189	+	0	ID=g5265.t2.exon1;Parent=g5265.t2
HiC_scaffold_13	gmst	CDS	81796637	81796693	95.725162	+	0	ID=g5265.t1.CDS1;Parent=g5265.t1
HiC_scaffold_13	gmst	exon	81796637	81796693	95.725162	+	0	ID=g5265.t1.exon1;Parent=g5265.t1
HiC_scaffold_13	gmst	gene	81796637	82012918	.	+	.	ID=g5265
HiC_scaffold_13	gmst	mRNA	81796637	82012918	.	+	.	ID=g5265.t1;Parent=g5265;em_target=9668.ENSMPUP00000013754;em_score=1316.1;em_evalue=0.0;em_tcov=.;em_OGs=KOG3417@1|root,KOG3417@2759|Eukaryota,38HVP@33154|Opisthokonta,3BB33@33208|Metazoa,3CT9B@33213|Bilateria,488WF@7711|Chordata,496FI@7742|Vertebrata,3J910@40674|Mammalia,3EN9X@33554|Carnivora;em_COG_cat=T;em_desc=Ral GEF with PH domain and SH3 binding motif 1;em_max_annot_lvl=33208|Metazoa;em_Preferred_name=RALGPS1;em_PFAMs=PH,RasGEF;em_GOs=GO:0003674,GO:0005085,GO:0005088,GO:0005488,GO:0005515,GO:0007154,GO:0007165,GO:0008150,GO:0008321,GO:0009966,GO:0009987,GO:0010646,GO:0017016,GO:0017160,GO:0019899,GO:0023051,GO:0023052,GO:0031267,GO:0032485,GO:0035556,GO:0046578,GO:0048583,GO:0050789,GO:0050794,GO:0050896,GO:0051020,GO:0051056,GO:0051716,GO:0065007,GO:0065009,GO:0098772,GO:1902531
HiC_scaffold_13	gmst	mRNA	81796637	82012918	.	+	.	ID=g5265.t2;Parent=g5265;em_target=9694.XP_007094476.1;em_score=1168.3;em_evalue=0.0;em_tcov=.;em_OGs=KOG3417@1|root,KOG3417@2759|Eukaryota,38HVP@33154|Opisthokonta,3BB33@33208|Metazoa,3CT9B@33213|Bilateria,488WF@7711|Chordata,496FI@7742|Vertebrata,3J910@40674|Mammalia,3EN9X@33554|Carnivora;em_COG_cat=T;em_desc=Ral GEF with PH domain and SH3 binding motif 1;em_max_annot_lvl=33208|Metazoa;em_Preferred_name=RALGPS1;em_PFAMs=PH,RasGEF;em_GOs=GO:0003674,GO:0005085,GO:0005088,GO:0005488,GO:0005515,GO:0007154,GO:0007165,GO:0008150,GO:0008321,GO:0009966,GO:0009987,GO:0010646,GO:0017016,GO:0017160,GO:0019899,GO:0023051,GO:0023052,GO:0031267,GO:0032485,GO:0035556,GO:0046578,GO:0048583,GO:0050789,GO:0050794,GO:0050896,GO:0051020,GO:0051056,GO:0051716,GO:0065007,GO:0065009,GO:0098772,GO:1902531
HiC_scaffold_13	gmst	intron	81796694	81799835	85.91189	+	0	ID=g5265.t2.intron1;Parent=g5265.t2
HiC_scaffold_13	gmst	intron	81796694	81799835	95.725162	+	0	ID=g5265.t1.intron1;Parent=g5265.t1
HiC_scaffold_13	gmst	CDS	81799836	81799943	85.91189	+	0	ID=g5265.t2.CDS2;Parent=g5265.t2
HiC_scaffold_13	gmst	exon	81799836	81799943	85.91189	+	0	ID=g5265.t2.exon2;Parent=g5265.t2
HiC_scaffold_13	gmst	CDS	81799836	81799943	95.725162	+	0	ID=g5265.t1.CDS2;Parent=g5265.t1
HiC_scaffold_13	gmst	exon	81799836	81799943	95.725162	+	0	ID=g5265.t1.exon2;Parent=g5265.t1
HiC_scaffold_13	gmst	intron	81799944	81809574	85.91189	+	0	ID=g5265.t2.intron2;Parent=g5265.t2
HiC_scaffold_13	gmst	intron	81799944	81809574	95.725162	+	0	ID=g5265.t1.intron2;Parent=g5265.t1
HiC_scaffold_13	gmst	CDS	81809575	81809625	85.91189	+	0	ID=g5265.t2.CDS3;Parent=g5265.t2
HiC_scaffold_13	gmst	exon	81809575	81809625	85.91189	+	0	ID=g5265.t2.exon3;Parent=g5265.t2
HiC_scaffold_13	gmst	CDS	81809575	81809625	95.725162	+	0	ID=g5265.t1.CDS3;Parent=g5265.t1
HiC_scaffold_13	gmst	exon	81809575	81809625	95.725162	+	0	ID=g5265.t1.exon3;Parent=g5265.t1
HiC_scaffold_13	gmst	intron	81809626	81844079	85.91189	+	0	ID=g5265.t2.intron3;Parent=g5265.t2
HiC_scaffold_13	gmst	intron	81809626	81844079	95.725162	+	0	ID=g5265.t1.intron3;Parent=g5265.t1
HiC_scaffold_13	gmst	CDS	81844080	81844163	85.91189	+	0	ID=g5265.t2.CDS4;Parent=g5265.t2
HiC_scaffold_13	gmst	exon	81844080	81844163	85.91189	+	0	ID=g5265.t2.exon4;Parent=g5265.t2
HiC_scaffold_13	gmst	CDS	81844080	81844163	95.725162	+	0	ID=g5265.t1.CDS4;Parent=g5265.t1
HiC_scaffold_13	gmst	exon	81844080	81844163	95.725162	+	0	ID=g5265.t1.exon4;Parent=g5265.t1
HiC_scaffold_13	gmst	intron	81844164	81849112	85.91189	+	0	ID=g5265.t2.intron4;Parent=g5265.t2
HiC_scaffold_13	gmst	intron	81844164	81849112	95.725162	+	0	ID=g5265.t1.intron4;Parent=g5265.t1
HiC_scaffold_13	gmst	CDS	81849113	81849202	85.91189	+	0	ID=g5265.t2.CDS5;Parent=g5265.t2
HiC_scaffold_13	gmst	exon	81849113	81849202	85.91189	+	0	ID=g5265.t2.exon5;Parent=g5265.t2
HiC_scaffold_13	gmst	CDS	81849113	81849202	95.725162	+	0	ID=g5265.t1.CDS5;Parent=g5265.t1
HiC_scaffold_13	gmst	exon	81849113	81849202	95.725162	+	0	ID=g5265.t1.exon5;Parent=g5265.t1
HiC_scaffold_13	gmst	intron	81849203	81851811	85.91189	+	0	ID=g5265.t2.intron5;Parent=g5265.t2
HiC_scaffold_13	gmst	intron	81849203	81851811	95.725162	+	0	ID=g5265.t1.intron5;Parent=g5265.t1
HiC_scaffold_13	gmst	CDS	81851812	81851904	85.91189	+	0	ID=g5265.t2.CDS6;Parent=g5265.t2
HiC_scaffold_13	gmst	exon	81851812	81851904	85.91189	+	0	ID=g5265.t2.exon6;Parent=g5265.t2
HiC_scaffold_13	gmst	CDS	81851812	81851904	95.725162	+	0	ID=g5265.t1.CDS6;Parent=g5265.t1
HiC_scaffold_13	gmst	exon	81851812	81851904	95.725162	+	0	ID=g5265.t1.exon6;Parent=g5265.t1
HiC_scaffold_13	gmst	intron	81851905	81867431	85.91189	+	0	ID=g5265.t2.intron6;Parent=g5265.t2
HiC_scaffold_13	gmst	intron	81851905	81867431	95.725162	+	0	ID=g5265.t1.intron6;Parent=g5265.t1
HiC_scaffold_13	gmst	CDS	81867432	81867558	85.91189	+	0	ID=g5265.t2.CDS7;Parent=g5265.t2
HiC_scaffold_13	gmst	exon	81867432	81867558	85.91189	+	0	ID=g5265.t2.exon7;Parent=g5265.t2
HiC_scaffold_13	gmst	CDS	81867432	81867558	95.725162	+	0	ID=g5265.t1.CDS7;Parent=g5265.t1
HiC_scaffold_13	gmst	exon	81867432	81867558	95.725162	+	0	ID=g5265.t1.exon7;Parent=g5265.t1
HiC_scaffold_13	gmst	intron	81867559	81964648	85.91189	+	0	ID=g5265.t2.intron7;Parent=g5265.t2
HiC_scaffold_13	gmst	intron	81867559	81964648	95.725162	+	0	ID=g5265.t1.intron7;Parent=g5265.t1
HiC_scaffold_13	AUGUSTUS	stop_codon	81884844	81884846	.	-	0	ID=g5266.t1.stop1;Parent=g5266.t1
HiC_scaffold_13	AUGUSTUS	exon	81884844	81885043	.	-	.	ID=g5266.t1.exon1;Parent=g5266.t1
HiC_scaffold_13	AUGUSTUS	CDS	81884844	81885043	1.0	-	2	ID=g5266.t1.CDS1;Parent=g5266.t1
HiC_scaffold_13	AUGUSTUS	gene	81884844	81904465	.	-	.	ID=g5266
HiC_scaffold_13	AUGUSTUS	mRNA	81884844	81904465	0.96	-	.	ID=g5266.t1;Parent=g5266;em_target=9713.XP_006737206.1;em_score=1166.1;em_evalue=0.0;em_tcov=.;em_OGs=KOG2579@1|root,KOG2579@2759|Eukaryota,38DIQ@33154|Opisthokonta,3BJYQ@33208|Metazoa,3D1UX@33213|Bilateria,488MQ@7711|Chordata,496NQ@7742|Vertebrata,3J7XT@40674|Mammalia,3EFA5@33554|Carnivora;em_COG_cat=S;em_desc=Angiopoietin-like 2;em_max_annot_lvl=33208|Metazoa;em_Preferred_name=ANGPTL2;em_PFAMs=Fibrinogen_C;em_GOs=GO:0003674,GO:0005102,GO:0005488,GO:0005515,GO:0005575,GO:0005576,GO:0005615,GO:0007275,GO:0008150,GO:0032501,GO:0032502,GO:0044421,GO:0048856
HiC_scaffold_13	AUGUSTUS	intron	81885044	81887241	1.0	-	.	ID=g5266.t1.intron1;Parent=g5266.t1
HiC_scaffold_13	AUGUSTUS	exon	81887242	81887512	.	-	.	ID=g5266.t1.exon2;Parent=g5266.t1
HiC_scaffold_13	AUGUSTUS	CDS	81887242	81887512	1.0	-	0	ID=g5266.t1.CDS2;Parent=g5266.t1
HiC_scaffold_13	AUGUSTUS	intron	81887513	81889268	1.0	-	.	ID=g5266.t1.intron2;Parent=g5266.t1
HiC_scaffold_13	AUGUSTUS	exon	81889269	81889462	.	-	.	ID=g5266.t1.exon3;Parent=g5266.t1
HiC_scaffold_13	AUGUSTUS	CDS	81889269	81889462	1.0	-	2	ID=g5266.t1.CDS3;Parent=g5266.t1
HiC_scaffold_13	AUGUSTUS	intron	81889463	81903648	1.0	-	.	ID=g5266.t1.intron3;Parent=g5266.t1
HiC_scaffold_13	AUGUSTUS	exon	81903649	81904465	.	-	.	ID=g5266.t1.exon4;Parent=g5266.t1
HiC_scaffold_13	AUGUSTUS	CDS	81903649	81904465	0.96	-	0	ID=g5266.t1.CDS4;Parent=g5266.t1
HiC_scaffold_13	AUGUSTUS	start_codon	81904463	81904465	.	-	0	ID=g5266.t1.start1;Parent=g5266.t1
HiC_scaffold_13	gmst	CDS	81964649	81964786	85.91189	+	2	ID=g5265.t2.CDS8;Parent=g5265.t2
HiC_scaffold_13	gmst	exon	81964649	81964786	85.91189	+	2	ID=g5265.t2.exon8;Parent=g5265.t2
HiC_scaffold_13	gmst	CDS	81964649	81964786	95.725162	+	2	ID=g5265.t1.CDS8;Parent=g5265.t1
HiC_scaffold_13	gmst	exon	81964649	81964786	95.725162	+	2	ID=g5265.t1.exon8;Parent=g5265.t1
HiC_scaffold_13	gmst	intron	81964787	81967083	85.91189	+	0	ID=g5265.t2.intron8;Parent=g5265.t2
HiC_scaffold_13	gmst	intron	81964787	81967083	95.725162	+	0	ID=g5265.t1.intron8;Parent=g5265.t1
HiC_scaffold_13	gmst	CDS	81967084	81967177	85.91189	+	2	ID=g5265.t2.CDS9;Parent=g5265.t2
HiC_scaffold_13	gmst	exon	81967084	81967177	85.91189	+	2	ID=g5265.t2.exon9;Parent=g5265.t2
HiC_scaffold_13	gmst	CDS	81967084	81967177	95.725162	+	2	ID=g5265.t1.CDS9;Parent=g5265.t1
HiC_scaffold_13	gmst	exon	81967084	81967177	95.725162	+	2	ID=g5265.t1.exon9;Parent=g5265.t1
HiC_scaffold_13	gmst	intron	81967178	81971653	85.91189	+	0	ID=g5265.t2.intron9;Parent=g5265.t2
HiC_scaffold_13	gmst	intron	81967178	81971653	95.725162	+	0	ID=g5265.t1.intron9;Parent=g5265.t1
HiC_scaffold_13	gmst	CDS	81971654	81971721	85.91189	+	1	ID=g5265.t2.CDS10;Parent=g5265.t2
HiC_scaffold_13	gmst	exon	81971654	81971721	85.91189	+	1	ID=g5265.t2.exon10;Parent=g5265.t2
HiC_scaffold_13	gmst	CDS	81971654	81971721	95.725162	+	1	ID=g5265.t1.CDS10;Parent=g5265.t1
HiC_scaffold_13	gmst	exon	81971654	81971721	95.725162	+	1	ID=g5265.t1.exon10;Parent=g5265.t1
HiC_scaffold_13	gmst	intron	81971722	81987465	85.91189	+	0	ID=g5265.t2.intron10;Parent=g5265.t2
HiC_scaffold_13	gmst	intron	81971722	81987465	95.725162	+	0	ID=g5265.t1.intron10;Parent=g5265.t1
HiC_scaffold_13	gmst	CDS	81987466	81987592	85.91189	+	2	ID=g5265.t2.CDS11;Parent=g5265.t2
HiC_scaffold_13	gmst	exon	81987466	81987592	85.91189	+	2	ID=g5265.t2.exon11;Parent=g5265.t2
HiC_scaffold_13	gmst	CDS	81987466	81987592	95.725162	+	2	ID=g5265.t1.CDS11;Parent=g5265.t1
HiC_scaffold_13	gmst	exon	81987466	81987592	95.725162	+	2	ID=g5265.t1.exon11;Parent=g5265.t1
HiC_scaffold_13	gmst	intron	81987593	81988883	95.725162	+	0	ID=g5265.t1.intron11;Parent=g5265.t1
HiC_scaffold_13	gmst	intron	81987593	82002402	85.91189	+	0	ID=g5265.t2.intron11;Parent=g5265.t2
HiC_scaffold_13	gmst	CDS	81988884	81989041	95.725162	+	1	ID=g5265.t1.CDS12;Parent=g5265.t1
HiC_scaffold_13	gmst	exon	81988884	81989041	95.725162	+	1	ID=g5265.t1.exon12;Parent=g5265.t1
HiC_scaffold_13	gmst	intron	81989042	81991307	95.725162	+	0	ID=g5265.t1.intron12;Parent=g5265.t1
HiC_scaffold_13	gmst	CDS	81991308	81991359	95.725162	+	2	ID=g5265.t1.CDS13;Parent=g5265.t1
HiC_scaffold_13	gmst	exon	81991308	81991359	95.725162	+	2	ID=g5265.t1.exon13;Parent=g5265.t1
HiC_scaffold_13	gmst	intron	81991360	82002402	95.725162	+	0	ID=g5265.t1.intron13;Parent=g5265.t1
HiC_scaffold_13	gmst	CDS	82002403	82002486	85.91189	+	1	ID=g5265.t2.CDS12;Parent=g5265.t2
HiC_scaffold_13	gmst	exon	82002403	82002486	85.91189	+	1	ID=g5265.t2.exon12;Parent=g5265.t2
HiC_scaffold_13	gmst	CDS	82002403	82002486	95.725162	+	1	ID=g5265.t1.CDS14;Parent=g5265.t1
HiC_scaffold_13	gmst	exon	82002403	82002486	95.725162	+	1	ID=g5265.t1.exon14;Parent=g5265.t1
HiC_scaffold_13	gmst	intron	82002487	82003776	85.91189	+	0	ID=g5265.t2.intron12;Parent=g5265.t2
HiC_scaffold_13	gmst	intron	82002487	82003776	95.725162	+	0	ID=g5265.t1.intron14;Parent=g5265.t1
HiC_scaffold_13	gmst	CDS	82003777	82003882	85.91189	+	1	ID=g5265.t2.CDS13;Parent=g5265.t2
HiC_scaffold_13	gmst	exon	82003777	82003882	85.91189	+	1	ID=g5265.t2.exon13;Parent=g5265.t2
HiC_scaffold_13	gmst	CDS	82003777	82003882	95.725162	+	1	ID=g5265.t1.CDS15;Parent=g5265.t1
HiC_scaffold_13	gmst	exon	82003777	82003882	95.725162	+	1	ID=g5265.t1.exon15;Parent=g5265.t1
HiC_scaffold_13	gmst	intron	82003883	82005707	85.91189	+	0	ID=g5265.t2.intron13;Parent=g5265.t2
HiC_scaffold_13	gmst	intron	82003883	82005707	95.725162	+	0	ID=g5265.t1.intron15;Parent=g5265.t1
HiC_scaffold_13	gmst	CDS	82005708	82005800	85.91189	+	0	ID=g5265.t2.CDS14;Parent=g5265.t2
HiC_scaffold_13	gmst	exon	82005708	82005800	85.91189	+	0	ID=g5265.t2.exon14;Parent=g5265.t2
HiC_scaffold_13	gmst	CDS	82005708	82005800	95.725162	+	0	ID=g5265.t1.CDS16;Parent=g5265.t1
HiC_scaffold_13	gmst	exon	82005708	82005800	95.725162	+	0	ID=g5265.t1.exon16;Parent=g5265.t1
HiC_scaffold_13	gmst	intron	82005801	82005981	85.91189	+	0	ID=g5265.t2.intron14;Parent=g5265.t2
HiC_scaffold_13	gmst	intron	82005801	82005981	95.725162	+	0	ID=g5265.t1.intron16;Parent=g5265.t1
HiC_scaffold_13	gmst	CDS	82005982	82006087	85.91189	+	0	ID=g5265.t2.CDS15;Parent=g5265.t2
HiC_scaffold_13	gmst	exon	82005982	82006087	85.91189	+	0	ID=g5265.t2.exon15;Parent=g5265.t2
HiC_scaffold_13	gmst	CDS	82005982	82006087	95.725162	+	0	ID=g5265.t1.CDS17;Parent=g5265.t1
HiC_scaffold_13	gmst	exon	82005982	82006087	95.725162	+	0	ID=g5265.t1.exon17;Parent=g5265.t1
HiC_scaffold_13	gmst	intron	82006088	82008738	85.91189	+	0	ID=g5265.t2.intron15;Parent=g5265.t2
HiC_scaffold_13	gmst	intron	82006088	82008738	95.725162	+	0	ID=g5265.t1.intron17;Parent=g5265.t1
HiC_scaffold_13	gmst	CDS	82008739	82008830	85.91189	+	2	ID=g5265.t2.CDS16;Parent=g5265.t2
HiC_scaffold_13	gmst	exon	82008739	82008830	85.91189	+	2	ID=g5265.t2.exon16;Parent=g5265.t2
HiC_scaffold_13	gmst	CDS	82008739	82008830	95.725162	+	2	ID=g5265.t1.CDS18;Parent=g5265.t1
HiC_scaffold_13	gmst	exon	82008739	82008830	95.725162	+	2	ID=g5265.t1.exon18;Parent=g5265.t1
HiC_scaffold_13	gmst	intron	82008831	82012888	85.91189	+	0	ID=g5265.t2.intron16;Parent=g5265.t2
HiC_scaffold_13	gmst	intron	82008831	82012888	95.725162	+	0	ID=g5265.t1.intron18;Parent=g5265.t1
HiC_scaffold_13	gmst	CDS	82012889	82012918	85.91189	+	0	ID=g5265.t2.CDS17;Parent=g5265.t2
HiC_scaffold_13	gmst	exon	82012889	82012918	85.91189	+	0	ID=g5265.t2.exon17;Parent=g5265.t2
HiC_scaffold_13	gmst	CDS	82012889	82012918	95.725162	+	0	ID=g5265.t1.CDS19;Parent=g5265.t1
HiC_scaffold_13	gmst	exon	82012889	82012918	95.725162	+	0	ID=g5265.t1.exon19;Parent=g5265.t1
HiC_scaffold_13	gmst	stop_codon	82012916	82012918	85.91189	+	0	ID=g5265.t2.stop1;Parent=g5265.t2
HiC_scaffold_13	gmst	stop_codon	82012916	82012918	95.725162	+	0	ID=g5265.t1.stop1;Parent=g5265.t1
HiC_scaffold_13	AUGUSTUS	start_codon	82019518	82019520	.	+	0	ID=g5267.t1.start1;Parent=g5267.t1
HiC_scaffold_13	AUGUSTUS	exon	82019518	82019609	.	+	.	ID=g5267.t1.exon1;Parent=g5267.t1
HiC_scaffold_13	AUGUSTUS	CDS	82019518	82019609	1.0	+	0	ID=g5267.t1.CDS1;Parent=g5267.t1
HiC_scaffold_13	AUGUSTUS	gene	82019518	82161760	.	+	.	ID=g5267
HiC_scaffold_13	AUGUSTUS	mRNA	82019518	82161760	1.0	+	.	ID=g5267.t1;Parent=g5267;em_target=9612.ENSCAFP00000029863;em_score=2426.6;em_evalue=0.0;em_tcov=.;em_OGs=KOG3686@1|root,KOG3686@2759|Eukaryota,38CU7@33154|Opisthokonta,3BD3Y@33208|Metazoa,3D071@33213|Bilateria,47ZY0@7711|Chordata,494I4@7742|Vertebrata,3J2AH@40674|Mammalia,3EHWK@33554|Carnivora;em_COG_cat=T;em_desc=Rap Ran-GAP domain-like;em_max_annot_lvl=33208|Metazoa;em_Preferred_name=GARNL3;em_PFAMs=CNH,Rap_GAP;em_GOs=GO:0005575,GO:0005622,GO:0005623,GO:0043226,GO:0043227,GO:0043229,GO:0043231,GO:0044424,GO:0044464
HiC_scaffold_13	AUGUSTUS	intron	82019610	82034517	1.0	+	.	ID=g5267.t1.intron1;Parent=g5267.t1
HiC_scaffold_13	AUGUSTUS	exon	82034518	82034688	.	+	.	ID=g5267.t1.exon2;Parent=g5267.t1
HiC_scaffold_13	AUGUSTUS	CDS	82034518	82034688	1.0	+	1	ID=g5267.t1.CDS2;Parent=g5267.t1
HiC_scaffold_13	gmst	start_codon	82034546	82034548	165.705657	+	0	ID=g5267.t2.start1;Parent=g5267.t2
HiC_scaffold_13	gmst	CDS	82034546	82034688	165.705657	+	0	ID=g5267.t2.CDS1;Parent=g5267.t2
HiC_scaffold_13	gmst	exon	82034546	82034688	165.705657	+	0	ID=g5267.t2.exon1;Parent=g5267.t2
HiC_scaffold_13	gmst	mRNA	82034546	82161760	.	+	.	ID=g5267.t2;Parent=g5267;em_target=9646.ENSAMEP00000017615;em_score=2343.9;em_evalue=0.0;em_tcov=.;em_OGs=KOG3686@1|root,KOG3686@2759|Eukaryota,38CU7@33154|Opisthokonta,3BD3Y@33208|Metazoa,3D071@33213|Bilateria,47ZY0@7711|Chordata,494I4@7742|Vertebrata,3J2AH@40674|Mammalia,3EHWK@33554|Carnivora;em_COG_cat=T;em_desc=Rap Ran-GAP domain-like;em_max_annot_lvl=33208|Metazoa;em_Preferred_name=GARNL3;em_PFAMs=CNH,Rap_GAP;em_GOs=GO:0005575,GO:0005622,GO:0005623,GO:0043226,GO:0043227,GO:0043229,GO:0043231,GO:0044424,GO:0044464
HiC_scaffold_13	AUGUSTUS	intron	82034689	82056024	1.0	+	.	ID=g5267.t1.intron2;Parent=g5267.t1
HiC_scaffold_13	gmst	intron	82034689	82056024	165.705657	+	0	ID=g5267.t2.intron1;Parent=g5267.t2
HiC_scaffold_13	AUGUSTUS	exon	82056025	82056094	.	+	.	ID=g5267.t1.exon3;Parent=g5267.t1
HiC_scaffold_13	AUGUSTUS	CDS	82056025	82056094	1.0	+	1	ID=g5267.t1.CDS3;Parent=g5267.t1
HiC_scaffold_13	gmst	CDS	82056025	82056094	165.705657	+	1	ID=g5267.t2.CDS2;Parent=g5267.t2
HiC_scaffold_13	gmst	exon	82056025	82056094	165.705657	+	1	ID=g5267.t2.exon2;Parent=g5267.t2
HiC_scaffold_13	AUGUSTUS	intron	82056095	82080600	1.0	+	.	ID=g5267.t1.intron3;Parent=g5267.t1
HiC_scaffold_13	gmst	intron	82056095	82080600	165.705657	+	0	ID=g5267.t2.intron2;Parent=g5267.t2
HiC_scaffold_13	AUGUSTUS	exon	82080601	82080675	.	+	.	ID=g5267.t1.exon4;Parent=g5267.t1
HiC_scaffold_13	AUGUSTUS	CDS	82080601	82080675	1.0	+	0	ID=g5267.t1.CDS4;Parent=g5267.t1
HiC_scaffold_13	gmst	CDS	82080601	82080675	165.705657	+	0	ID=g5267.t2.CDS3;Parent=g5267.t2
HiC_scaffold_13	gmst	exon	82080601	82080675	165.705657	+	0	ID=g5267.t2.exon3;Parent=g5267.t2
HiC_scaffold_13	AUGUSTUS	intron	82080676	82093994	1.0	+	.	ID=g5267.t1.intron4;Parent=g5267.t1
HiC_scaffold_13	gmst	intron	82080676	82093994	165.705657	+	0	ID=g5267.t2.intron3;Parent=g5267.t2
HiC_scaffold_13	AUGUSTUS	exon	82093995	82094094	.	+	.	ID=g5267.t1.exon5;Parent=g5267.t1
HiC_scaffold_13	AUGUSTUS	CDS	82093995	82094094	1.0	+	0	ID=g5267.t1.CDS5;Parent=g5267.t1
HiC_scaffold_13	gmst	CDS	82093995	82094094	165.705657	+	0	ID=g5267.t2.CDS4;Parent=g5267.t2
HiC_scaffold_13	gmst	exon	82093995	82094094	165.705657	+	0	ID=g5267.t2.exon4;Parent=g5267.t2
HiC_scaffold_13	AUGUSTUS	intron	82094095	82095676	1.0	+	.	ID=g5267.t1.intron5;Parent=g5267.t1
HiC_scaffold_13	gmst	intron	82094095	82095676	165.705657	+	0	ID=g5267.t2.intron4;Parent=g5267.t2
HiC_scaffold_13	AUGUSTUS	exon	82095677	82095795	.	+	.	ID=g5267.t1.exon6;Parent=g5267.t1
HiC_scaffold_13	AUGUSTUS	CDS	82095677	82095795	1.0	+	2	ID=g5267.t1.CDS6;Parent=g5267.t1
HiC_scaffold_13	gmst	CDS	82095677	82095795	165.705657	+	2	ID=g5267.t2.CDS5;Parent=g5267.t2
HiC_scaffold_13	gmst	exon	82095677	82095795	165.705657	+	2	ID=g5267.t2.exon5;Parent=g5267.t2
HiC_scaffold_13	AUGUSTUS	intron	82095796	82102567	1.0	+	.	ID=g5267.t1.intron6;Parent=g5267.t1
HiC_scaffold_13	gmst	intron	82095796	82102567	165.705657	+	0	ID=g5267.t2.intron5;Parent=g5267.t2
HiC_scaffold_13	AUGUSTUS	exon	82102568	82102632	.	+	.	ID=g5267.t1.exon7;Parent=g5267.t1
HiC_scaffold_13	AUGUSTUS	CDS	82102568	82102632	1.0	+	0	ID=g5267.t1.CDS7;Parent=g5267.t1
HiC_scaffold_13	gmst	CDS	82102568	82102632	165.705657	+	0	ID=g5267.t2.CDS6;Parent=g5267.t2
HiC_scaffold_13	gmst	exon	82102568	82102632	165.705657	+	0	ID=g5267.t2.exon6;Parent=g5267.t2
HiC_scaffold_13	AUGUSTUS	intron	82102633	82105183	1.0	+	.	ID=g5267.t1.intron7;Parent=g5267.t1
HiC_scaffold_13	gmst	intron	82102633	82105183	165.705657	+	0	ID=g5267.t2.intron6;Parent=g5267.t2
HiC_scaffold_13	AUGUSTUS	exon	82105184	82105247	.	+	.	ID=g5267.t1.exon8;Parent=g5267.t1
HiC_scaffold_13	AUGUSTUS	CDS	82105184	82105247	1.0	+	1	ID=g5267.t1.CDS8;Parent=g5267.t1
HiC_scaffold_13	gmst	CDS	82105184	82105247	165.705657	+	1	ID=g5267.t2.CDS7;Parent=g5267.t2
HiC_scaffold_13	gmst	exon	82105184	82105247	165.705657	+	1	ID=g5267.t2.exon7;Parent=g5267.t2
HiC_scaffold_13	AUGUSTUS	intron	82105248	82107271	1.0	+	.	ID=g5267.t1.intron8;Parent=g5267.t1
HiC_scaffold_13	gmst	intron	82105248	82107271	165.705657	+	0	ID=g5267.t2.intron7;Parent=g5267.t2
HiC_scaffold_13	AUGUSTUS	exon	82107272	82107298	.	+	.	ID=g5267.t1.exon9;Parent=g5267.t1
HiC_scaffold_13	AUGUSTUS	CDS	82107272	82107298	1.0	+	0	ID=g5267.t1.CDS9;Parent=g5267.t1
HiC_scaffold_13	gmst	CDS	82107272	82107298	165.705657	+	0	ID=g5267.t2.CDS8;Parent=g5267.t2
HiC_scaffold_13	gmst	exon	82107272	82107298	165.705657	+	0	ID=g5267.t2.exon8;Parent=g5267.t2
HiC_scaffold_13	AUGUSTUS	intron	82107299	82113383	1.0	+	.	ID=g5267.t1.intron9;Parent=g5267.t1
HiC_scaffold_13	gmst	intron	82107299	82113383	165.705657	+	0	ID=g5267.t2.intron8;Parent=g5267.t2
HiC_scaffold_13	AUGUSTUS	exon	82113384	82113459	.	+	.	ID=g5267.t1.exon10;Parent=g5267.t1
HiC_scaffold_13	AUGUSTUS	CDS	82113384	82113459	1.0	+	0	ID=g5267.t1.CDS10;Parent=g5267.t1
HiC_scaffold_13	gmst	CDS	82113384	82113459	165.705657	+	0	ID=g5267.t2.CDS9;Parent=g5267.t2
HiC_scaffold_13	gmst	exon	82113384	82113459	165.705657	+	0	ID=g5267.t2.exon9;Parent=g5267.t2
HiC_scaffold_13	AUGUSTUS	intron	82113460	82114135	1.0	+	.	ID=g5267.t1.intron10;Parent=g5267.t1
HiC_scaffold_13	gmst	intron	82113460	82114135	165.705657	+	0	ID=g5267.t2.intron9;Parent=g5267.t2
HiC_scaffold_13	AUGUSTUS	exon	82114136	82114234	.	+	.	ID=g5267.t1.exon11;Parent=g5267.t1
HiC_scaffold_13	AUGUSTUS	CDS	82114136	82114234	1.0	+	2	ID=g5267.t1.CDS11;Parent=g5267.t1
HiC_scaffold_13	gmst	CDS	82114136	82114234	165.705657	+	2	ID=g5267.t2.CDS10;Parent=g5267.t2
HiC_scaffold_13	gmst	exon	82114136	82114234	165.705657	+	2	ID=g5267.t2.exon10;Parent=g5267.t2
HiC_scaffold_13	AUGUSTUS	intron	82114235	82115929	1.0	+	.	ID=g5267.t1.intron11;Parent=g5267.t1
HiC_scaffold_13	gmst	intron	82114235	82115929	165.705657	+	0	ID=g5267.t2.intron10;Parent=g5267.t2
HiC_scaffold_13	AUGUSTUS	exon	82115930	82116033	.	+	.	ID=g5267.t1.exon12;Parent=g5267.t1
HiC_scaffold_13	AUGUSTUS	CDS	82115930	82116033	1.0	+	2	ID=g5267.t1.CDS12;Parent=g5267.t1
HiC_scaffold_13	gmst	CDS	82115930	82116033	165.705657	+	2	ID=g5267.t2.CDS11;Parent=g5267.t2
HiC_scaffold_13	gmst	exon	82115930	82116033	165.705657	+	2	ID=g5267.t2.exon11;Parent=g5267.t2
HiC_scaffold_13	AUGUSTUS	intron	82116034	82119911	1.0	+	.	ID=g5267.t1.intron12;Parent=g5267.t1
HiC_scaffold_13	gmst	intron	82116034	82119911	165.705657	+	0	ID=g5267.t2.intron11;Parent=g5267.t2
HiC_scaffold_13	AUGUSTUS	exon	82119912	82120020	.	+	.	ID=g5267.t1.exon13;Parent=g5267.t1
HiC_scaffold_13	AUGUSTUS	CDS	82119912	82120020	1.0	+	0	ID=g5267.t1.CDS13;Parent=g5267.t1
HiC_scaffold_13	gmst	CDS	82119912	82120020	165.705657	+	0	ID=g5267.t2.CDS12;Parent=g5267.t2
HiC_scaffold_13	gmst	exon	82119912	82120020	165.705657	+	0	ID=g5267.t2.exon12;Parent=g5267.t2
HiC_scaffold_13	AUGUSTUS	intron	82120021	82122114	1.0	+	.	ID=g5267.t1.intron13;Parent=g5267.t1
HiC_scaffold_13	gmst	intron	82120021	82122114	165.705657	+	0	ID=g5267.t2.intron12;Parent=g5267.t2
HiC_scaffold_13	AUGUSTUS	exon	82122115	82122160	.	+	.	ID=g5267.t1.exon14;Parent=g5267.t1
HiC_scaffold_13	AUGUSTUS	CDS	82122115	82122160	1.0	+	2	ID=g5267.t1.CDS14;Parent=g5267.t1
HiC_scaffold_13	gmst	CDS	82122115	82122160	165.705657	+	2	ID=g5267.t2.CDS13;Parent=g5267.t2
HiC_scaffold_13	gmst	exon	82122115	82122160	165.705657	+	2	ID=g5267.t2.exon13;Parent=g5267.t2
HiC_scaffold_13	AUGUSTUS	intron	82122161	82123009	1.0	+	.	ID=g5267.t1.intron14;Parent=g5267.t1
HiC_scaffold_13	gmst	intron	82122161	82123009	165.705657	+	0	ID=g5267.t2.intron13;Parent=g5267.t2
HiC_scaffold_13	AUGUSTUS	exon	82123010	82123116	.	+	.	ID=g5267.t1.exon15;Parent=g5267.t1
HiC_scaffold_13	AUGUSTUS	CDS	82123010	82123116	1.0	+	1	ID=g5267.t1.CDS15;Parent=g5267.t1
HiC_scaffold_13	gmst	CDS	82123010	82123116	165.705657	+	1	ID=g5267.t2.CDS14;Parent=g5267.t2
HiC_scaffold_13	gmst	exon	82123010	82123116	165.705657	+	1	ID=g5267.t2.exon14;Parent=g5267.t2
HiC_scaffold_13	AUGUSTUS	intron	82123117	82125545	1.0	+	.	ID=g5267.t1.intron15;Parent=g5267.t1
HiC_scaffold_13	gmst	intron	82123117	82125545	165.705657	+	0	ID=g5267.t2.intron14;Parent=g5267.t2
HiC_scaffold_13	AUGUSTUS	exon	82125546	82125661	.	+	.	ID=g5267.t1.exon16;Parent=g5267.t1
HiC_scaffold_13	AUGUSTUS	CDS	82125546	82125661	1.0	+	2	ID=g5267.t1.CDS16;Parent=g5267.t1
HiC_scaffold_13	gmst	CDS	82125546	82125661	165.705657	+	2	ID=g5267.t2.CDS15;Parent=g5267.t2
HiC_scaffold_13	gmst	exon	82125546	82125661	165.705657	+	2	ID=g5267.t2.exon15;Parent=g5267.t2
HiC_scaffold_13	AUGUSTUS	intron	82125662	82127518	1.0	+	.	ID=g5267.t1.intron16;Parent=g5267.t1
HiC_scaffold_13	gmst	intron	82125662	82127518	165.705657	+	0	ID=g5267.t2.intron15;Parent=g5267.t2
HiC_scaffold_13	AUGUSTUS	exon	82127519	82127623	.	+	.	ID=g5267.t1.exon17;Parent=g5267.t1
HiC_scaffold_13	AUGUSTUS	CDS	82127519	82127623	1.0	+	0	ID=g5267.t1.CDS17;Parent=g5267.t1
HiC_scaffold_13	gmst	CDS	82127519	82127623	165.705657	+	0	ID=g5267.t2.CDS16;Parent=g5267.t2
HiC_scaffold_13	gmst	exon	82127519	82127623	165.705657	+	0	ID=g5267.t2.exon16;Parent=g5267.t2
HiC_scaffold_13	AUGUSTUS	intron	82127624	82128605	1.0	+	.	ID=g5267.t1.intron17;Parent=g5267.t1
HiC_scaffold_13	gmst	intron	82127624	82128605	165.705657	+	0	ID=g5267.t2.intron16;Parent=g5267.t2
HiC_scaffold_13	AUGUSTUS	exon	82128606	82128680	.	+	.	ID=g5267.t1.exon18;Parent=g5267.t1
HiC_scaffold_13	AUGUSTUS	CDS	82128606	82128680	1.0	+	0	ID=g5267.t1.CDS18;Parent=g5267.t1
HiC_scaffold_13	gmst	CDS	82128606	82128680	165.705657	+	0	ID=g5267.t2.CDS17;Parent=g5267.t2
HiC_scaffold_13	gmst	exon	82128606	82128680	165.705657	+	0	ID=g5267.t2.exon17;Parent=g5267.t2
HiC_scaffold_13	AUGUSTUS	intron	82128681	82131906	1.0	+	.	ID=g5267.t1.intron18;Parent=g5267.t1
HiC_scaffold_13	gmst	intron	82128681	82131906	165.705657	+	0	ID=g5267.t2.intron17;Parent=g5267.t2
HiC_scaffold_13	AUGUSTUS	exon	82131907	82132018	.	+	.	ID=g5267.t1.exon19;Parent=g5267.t1
HiC_scaffold_13	AUGUSTUS	CDS	82131907	82132018	1.0	+	0	ID=g5267.t1.CDS19;Parent=g5267.t1
HiC_scaffold_13	gmst	CDS	82131907	82132018	165.705657	+	0	ID=g5267.t2.CDS18;Parent=g5267.t2
HiC_scaffold_13	gmst	exon	82131907	82132018	165.705657	+	0	ID=g5267.t2.exon18;Parent=g5267.t2
HiC_scaffold_13	AUGUSTUS	intron	82132019	82137125	1.0	+	.	ID=g5267.t1.intron19;Parent=g5267.t1
HiC_scaffold_13	gmst	intron	82132019	82137125	165.705657	+	0	ID=g5267.t2.intron18;Parent=g5267.t2
HiC_scaffold_13	AUGUSTUS	exon	82137126	82137224	.	+	.	ID=g5267.t1.exon20;Parent=g5267.t1
HiC_scaffold_13	AUGUSTUS	CDS	82137126	82137224	1.0	+	2	ID=g5267.t1.CDS20;Parent=g5267.t1
HiC_scaffold_13	gmst	CDS	82137126	82137224	165.705657	+	2	ID=g5267.t2.CDS19;Parent=g5267.t2
HiC_scaffold_13	gmst	exon	82137126	82137224	165.705657	+	2	ID=g5267.t2.exon19;Parent=g5267.t2
HiC_scaffold_13	AUGUSTUS	intron	82137225	82137582	1.0	+	.	ID=g5267.t1.intron20;Parent=g5267.t1
HiC_scaffold_13	gmst	intron	82137225	82137582	165.705657	+	0	ID=g5267.t2.intron19;Parent=g5267.t2
HiC_scaffold_13	AUGUSTUS	exon	82137583	82137699	.	+	.	ID=g5267.t1.exon21;Parent=g5267.t1
HiC_scaffold_13	AUGUSTUS	CDS	82137583	82137699	1.0	+	2	ID=g5267.t1.CDS21;Parent=g5267.t1
HiC_scaffold_13	gmst	CDS	82137583	82137699	165.705657	+	2	ID=g5267.t2.CDS20;Parent=g5267.t2
HiC_scaffold_13	gmst	exon	82137583	82137699	165.705657	+	2	ID=g5267.t2.exon20;Parent=g5267.t2
HiC_scaffold_13	AUGUSTUS	intron	82137700	82138248	1.0	+	.	ID=g5267.t1.intron21;Parent=g5267.t1
HiC_scaffold_13	gmst	intron	82137700	82138248	165.705657	+	0	ID=g5267.t2.intron20;Parent=g5267.t2
HiC_scaffold_13	AUGUSTUS	exon	82138249	82138424	.	+	.	ID=g5267.t1.exon22;Parent=g5267.t1
HiC_scaffold_13	AUGUSTUS	CDS	82138249	82138424	1.0	+	2	ID=g5267.t1.CDS22;Parent=g5267.t1
HiC_scaffold_13	gmst	CDS	82138249	82138424	165.705657	+	2	ID=g5267.t2.CDS21;Parent=g5267.t2
HiC_scaffold_13	gmst	exon	82138249	82138424	165.705657	+	2	ID=g5267.t2.exon21;Parent=g5267.t2
HiC_scaffold_13	AUGUSTUS	intron	82138425	82140125	1.0	+	.	ID=g5267.t1.intron22;Parent=g5267.t1
HiC_scaffold_13	gmst	intron	82138425	82140125	165.705657	+	0	ID=g5267.t2.intron21;Parent=g5267.t2
HiC_scaffold_13	AUGUSTUS	exon	82140126	82140284	.	+	.	ID=g5267.t1.exon23;Parent=g5267.t1
HiC_scaffold_13	AUGUSTUS	CDS	82140126	82140284	1.0	+	0	ID=g5267.t1.CDS23;Parent=g5267.t1
HiC_scaffold_13	gmst	CDS	82140126	82140284	165.705657	+	0	ID=g5267.t2.CDS22;Parent=g5267.t2
HiC_scaffold_13	gmst	exon	82140126	82140284	165.705657	+	0	ID=g5267.t2.exon22;Parent=g5267.t2
HiC_scaffold_13	AUGUSTUS	intron	82140285	82146786	1.0	+	.	ID=g5267.t1.intron23;Parent=g5267.t1
HiC_scaffold_13	gmst	intron	82140285	82146786	165.705657	+	0	ID=g5267.t2.intron22;Parent=g5267.t2
HiC_scaffold_13	AUGUSTUS	exon	82146787	82146853	.	+	.	ID=g5267.t1.exon24;Parent=g5267.t1
HiC_scaffold_13	AUGUSTUS	CDS	82146787	82146853	1.0	+	0	ID=g5267.t1.CDS24;Parent=g5267.t1
HiC_scaffold_13	gmst	CDS	82146787	82146853	165.705657	+	0	ID=g5267.t2.CDS23;Parent=g5267.t2
HiC_scaffold_13	gmst	exon	82146787	82146853	165.705657	+	0	ID=g5267.t2.exon23;Parent=g5267.t2
HiC_scaffold_13	AUGUSTUS	intron	82146854	82153422	1.0	+	.	ID=g5267.t1.intron24;Parent=g5267.t1
HiC_scaffold_13	gmst	intron	82146854	82153422	165.705657	+	0	ID=g5267.t2.intron23;Parent=g5267.t2
HiC_scaffold_13	AUGUSTUS	exon	82153423	82153530	.	+	.	ID=g5267.t1.exon25;Parent=g5267.t1
HiC_scaffold_13	AUGUSTUS	CDS	82153423	82153530	1.0	+	2	ID=g5267.t1.CDS25;Parent=g5267.t1
HiC_scaffold_13	gmst	CDS	82153423	82153530	165.705657	+	2	ID=g5267.t2.CDS24;Parent=g5267.t2
HiC_scaffold_13	gmst	exon	82153423	82153530	165.705657	+	2	ID=g5267.t2.exon24;Parent=g5267.t2
HiC_scaffold_13	AUGUSTUS	intron	82153531	82155009	1.0	+	.	ID=g5267.t1.intron25;Parent=g5267.t1
HiC_scaffold_13	gmst	intron	82153531	82155009	165.705657	+	0	ID=g5267.t2.intron24;Parent=g5267.t2
HiC_scaffold_13	AUGUSTUS	exon	82155010	82155128	.	+	.	ID=g5267.t1.exon26;Parent=g5267.t1
HiC_scaffold_13	AUGUSTUS	CDS	82155010	82155128	1.0	+	2	ID=g5267.t1.CDS26;Parent=g5267.t1
HiC_scaffold_13	gmst	CDS	82155010	82155128	165.705657	+	2	ID=g5267.t2.CDS25;Parent=g5267.t2
HiC_scaffold_13	gmst	exon	82155010	82155128	165.705657	+	2	ID=g5267.t2.exon25;Parent=g5267.t2
HiC_scaffold_13	AUGUSTUS	intron	82155129	82157027	1.0	+	.	ID=g5267.t1.intron26;Parent=g5267.t1
HiC_scaffold_13	gmst	intron	82155129	82157027	165.705657	+	0	ID=g5267.t2.intron25;Parent=g5267.t2
HiC_scaffold_13	AUGUSTUS	exon	82157028	82157166	.	+	.	ID=g5267.t1.exon27;Parent=g5267.t1
HiC_scaffold_13	AUGUSTUS	CDS	82157028	82157166	1.0	+	0	ID=g5267.t1.CDS27;Parent=g5267.t1
HiC_scaffold_13	gmst	CDS	82157028	82157166	165.705657	+	0	ID=g5267.t2.CDS26;Parent=g5267.t2
HiC_scaffold_13	gmst	exon	82157028	82157166	165.705657	+	0	ID=g5267.t2.exon26;Parent=g5267.t2
HiC_scaffold_13	AUGUSTUS	intron	82157167	82158167	1.0	+	.	ID=g5267.t1.intron27;Parent=g5267.t1
HiC_scaffold_13	gmst	intron	82157167	82158167	165.705657	+	0	ID=g5267.t2.intron26;Parent=g5267.t2
HiC_scaffold_13	AUGUSTUS	exon	82158168	82158383	.	+	.	ID=g5267.t1.exon28;Parent=g5267.t1
HiC_scaffold_13	AUGUSTUS	CDS	82158168	82158383	1.0	+	2	ID=g5267.t1.CDS28;Parent=g5267.t1
HiC_scaffold_13	gmst	CDS	82158168	82158383	165.705657	+	2	ID=g5267.t2.CDS27;Parent=g5267.t2
HiC_scaffold_13	gmst	exon	82158168	82158383	165.705657	+	2	ID=g5267.t2.exon27;Parent=g5267.t2
HiC_scaffold_13	AUGUSTUS	intron	82158384	82159623	1.0	+	.	ID=g5267.t1.intron28;Parent=g5267.t1
HiC_scaffold_13	gmst	intron	82158384	82159623	165.705657	+	0	ID=g5267.t2.intron27;Parent=g5267.t2
HiC_scaffold_13	AUGUSTUS	exon	82159624	82159750	.	+	.	ID=g5267.t1.exon29;Parent=g5267.t1
HiC_scaffold_13	AUGUSTUS	CDS	82159624	82159750	1.0	+	2	ID=g5267.t1.CDS29;Parent=g5267.t1
HiC_scaffold_13	gmst	CDS	82159624	82159750	165.705657	+	2	ID=g5267.t2.CDS28;Parent=g5267.t2
HiC_scaffold_13	gmst	exon	82159624	82159750	165.705657	+	2	ID=g5267.t2.exon28;Parent=g5267.t2
HiC_scaffold_13	AUGUSTUS	intron	82159751	82161582	1.0	+	.	ID=g5267.t1.intron29;Parent=g5267.t1
HiC_scaffold_13	gmst	intron	82159751	82161582	165.705657	+	0	ID=g5267.t2.intron28;Parent=g5267.t2
HiC_scaffold_13	AUGUSTUS	exon	82161583	82161760	.	+	.	ID=g5267.t1.exon30;Parent=g5267.t1
HiC_scaffold_13	AUGUSTUS	CDS	82161583	82161760	1.0	+	1	ID=g5267.t1.CDS30;Parent=g5267.t1
HiC_scaffold_13	gmst	CDS	82161583	82161760	165.705657	+	1	ID=g5267.t2.CDS29;Parent=g5267.t2
HiC_scaffold_13	gmst	exon	82161583	82161760	165.705657	+	1	ID=g5267.t2.exon29;Parent=g5267.t2
HiC_scaffold_13	AUGUSTUS	stop_codon	82161758	82161760	.	+	0	ID=g5267.t1.stop1;Parent=g5267.t1
HiC_scaffold_13	gmst	stop_codon	82161758	82161760	165.705657	+	0	ID=g5267.t2.stop1;Parent=g5267.t2
HiC_scaffold_13	AUGUSTUS	start_codon	82165169	82165171	.	+	0	ID=g5268.t1.start1;Parent=g5268.t1
HiC_scaffold_13	AUGUSTUS	exon	82165169	82165224	.	+	.	ID=g5268.t1.exon1;Parent=g5268.t1
HiC_scaffold_13	AUGUSTUS	CDS	82165169	82165224	1.0	+	0	ID=g5268.t1.CDS1;Parent=g5268.t1
HiC_scaffold_13	AUGUSTUS	gene	82165169	82173529	.	+	.	ID=g5268
HiC_scaffold_13	AUGUSTUS	mRNA	82165169	82173529	1.0	+	.	ID=g5268.t1;Parent=g5268;em_target=9668.ENSMPUP00000013745;em_score=1035.5;em_evalue=0.0;em_tcov=.;em_OGs=KOG0254@1|root,KOG0254@2759|Eukaryota,38BKC@33154|Opisthokonta,3BCIB@33208|Metazoa,3CWVB@33213|Bilateria,48CC0@7711|Chordata,48WSM@7742|Vertebrata,3J6M3@40674|Mammalia,3EQN5@33554|Carnivora;em_COG_cat=P;em_desc=Solute carrier family 2 (facilitated glucose transporter), member;em_max_annot_lvl=33208|Metazoa;em_Preferred_name=SLC2A8;em_KEGG_ko=ko:K08145,ko:K14258;em_BRITE=ko00000,ko02000;em_KEGG_TC=2.A.1.1,2.A.1.1.46;em_PFAMs=Sugar_tr;em_GOs=GO:0000003,GO:0000280,GO:0001666,GO:0003674,GO:0005215,GO:0005351,GO:0005353,GO:0005354,GO:0005355,GO:0005402,GO:0005488,GO:0005536,GO:0005575,GO:0005622,GO:0005623,GO:0005737,GO:0005886,GO:0005887,GO:0005975,GO:0005996,GO:0006006,GO:0006810,GO:0006811,GO:0006812,GO:0006950,GO:0006996,GO:0007049,GO:0007127,GO:0007140,GO:0007141,GO:0007154,GO:0007165,GO:0007166,GO:0007167,GO:0007169,GO:0007276,GO:0008021,GO:0008150,GO:0008152,GO:0008286,GO:0008324,GO:0008516,GO:0008643,GO:0008645,GO:0009628,GO:0009719,GO:0009725,GO:0009987,GO:0010033,GO:0010243,GO:0012505,GO:0012506,GO:0015075,GO:0015077,GO:0015078,GO:0015144,GO:0015145,GO:0015149,GO:0015284,GO:0015291,GO:0015292,GO:0015293,GO:0015294,GO:0015295,GO:0015318,GO:0015672,GO:0015749,GO:0015755,GO:0015757,GO:0016020,GO:0016021,GO:0016043,GO:0019318,GO:0019953,GO:0022402,GO:0022412,GO:0022414,GO:0022804,GO:0022857,GO:0022890,GO:0023052,GO:0030133,GO:0030135,GO:0030136,GO:0030246,GO:0030659,GO:0030662,GO:0030665,GO:0031090,GO:0031224,GO:0031226,GO:0031410,GO:0031982,GO:0032501,GO:0032504,GO:0032868,GO:0032869,GO:0032870,GO:0034219,GO:0034220,GO:0036094,GO:0036293,GO:0042221,GO:0043226,GO:0043227,GO:0043229,GO:0043434,GO:0044238,GO:0044281,GO:0044422,GO:0044424,GO:0044425,GO:0044433,GO:0044444,GO:0044446,GO:0044456,GO:0044459,GO:0044464,GO:0044703,GO:0045202,GO:0046323,GO:0048029,GO:0048232,GO:0048285,GO:0048609,GO:0050789,GO:0050794,GO:0050896,GO:0051119,GO:0051179,GO:0051234,GO:0051321,GO:0051704,GO:0051716,GO:0055056,GO:0055085,GO:0061024,GO:0061982,GO:0065007,GO:0070382,GO:0070482,GO:0070887,GO:0071310,GO:0071375,GO:0071417,GO:0071495,GO:0071702,GO:0071704,GO:0071840,GO:0071944,GO:0097458,GO:0097708,GO:0098588,GO:0098655,GO:0098660,GO:0098662,GO:0098793,GO:0098805,GO:0099503,GO:0140013,GO:1901652,GO:1901653,GO:1901698,GO:1901699,GO:1901700,GO:1901701,GO:1902600,GO:1903046,GO:1904659
HiC_scaffold_13	AUGUSTUS	intron	82165225	82165319	1.0	+	.	ID=g5268.t1.intron1;Parent=g5268.t1
HiC_scaffold_13	AUGUSTUS	exon	82165320	82165482	.	+	.	ID=g5268.t1.exon2;Parent=g5268.t1
HiC_scaffold_13	AUGUSTUS	CDS	82165320	82165482	1.0	+	1	ID=g5268.t1.CDS2;Parent=g5268.t1
HiC_scaffold_13	AUGUSTUS	intron	82165483	82165760	1.0	+	.	ID=g5268.t1.intron2;Parent=g5268.t1
HiC_scaffold_13	AUGUSTUS	exon	82165761	82165967	.	+	.	ID=g5268.t1.exon3;Parent=g5268.t1
HiC_scaffold_13	AUGUSTUS	CDS	82165761	82165967	1.0	+	0	ID=g5268.t1.CDS3;Parent=g5268.t1
HiC_scaffold_13	AUGUSTUS	intron	82165968	82167656	1.0	+	.	ID=g5268.t1.intron3;Parent=g5268.t1
HiC_scaffold_13	AUGUSTUS	exon	82167657	82167756	.	+	.	ID=g5268.t1.exon4;Parent=g5268.t1
HiC_scaffold_13	AUGUSTUS	CDS	82167657	82167756	1.0	+	0	ID=g5268.t1.CDS4;Parent=g5268.t1
HiC_scaffold_13	AUGUSTUS	intron	82167757	82169051	1.0	+	.	ID=g5268.t1.intron4;Parent=g5268.t1
HiC_scaffold_13	AUGUSTUS	exon	82169052	82169251	.	+	.	ID=g5268.t1.exon5;Parent=g5268.t1
HiC_scaffold_13	AUGUSTUS	CDS	82169052	82169251	1.0	+	2	ID=g5268.t1.CDS5;Parent=g5268.t1
HiC_scaffold_13	AUGUSTUS	intron	82169252	82169972	1.0	+	.	ID=g5268.t1.intron5;Parent=g5268.t1
HiC_scaffold_13	AUGUSTUS	exon	82169973	82170116	.	+	.	ID=g5268.t1.exon6;Parent=g5268.t1
HiC_scaffold_13	AUGUSTUS	CDS	82169973	82170116	1.0	+	0	ID=g5268.t1.CDS6;Parent=g5268.t1
HiC_scaffold_13	AUGUSTUS	intron	82170117	82170201	1.0	+	.	ID=g5268.t1.intron6;Parent=g5268.t1
HiC_scaffold_13	AUGUSTUS	exon	82170202	82170310	.	+	.	ID=g5268.t1.exon7;Parent=g5268.t1
HiC_scaffold_13	AUGUSTUS	CDS	82170202	82170310	1.0	+	0	ID=g5268.t1.CDS7;Parent=g5268.t1
HiC_scaffold_13	AUGUSTUS	intron	82170311	82170989	1.0	+	.	ID=g5268.t1.intron7;Parent=g5268.t1
HiC_scaffold_13	AUGUSTUS	exon	82170990	82171163	.	+	.	ID=g5268.t1.exon8;Parent=g5268.t1
HiC_scaffold_13	AUGUSTUS	CDS	82170990	82171163	1.0	+	2	ID=g5268.t1.CDS8;Parent=g5268.t1
HiC_scaffold_13	AUGUSTUS	intron	82171164	82171552	1.0	+	.	ID=g5268.t1.intron8;Parent=g5268.t1
HiC_scaffold_13	AUGUSTUS	exon	82171553	82171698	.	+	.	ID=g5268.t1.exon9;Parent=g5268.t1
HiC_scaffold_13	AUGUSTUS	CDS	82171553	82171698	1.0	+	2	ID=g5268.t1.CDS9;Parent=g5268.t1
HiC_scaffold_13	AUGUSTUS	intron	82171699	82173391	1.0	+	.	ID=g5268.t1.intron9;Parent=g5268.t1
HiC_scaffold_13	AUGUSTUS	exon	82173392	82173529	.	+	.	ID=g5268.t1.exon10;Parent=g5268.t1
HiC_scaffold_13	AUGUSTUS	CDS	82173392	82173529	1.0	+	0	ID=g5268.t1.CDS10;Parent=g5268.t1
HiC_scaffold_13	AUGUSTUS	stop_codon	82173527	82173529	.	+	0	ID=g5268.t1.stop1;Parent=g5268.t1
HiC_scaffold_13	gmst	start_codon	82179443	82179445	67.486534	+	0	ID=g5269.t1.start1;Parent=g5269.t1
HiC_scaffold_13	gmst	CDS	82179443	82179458	67.486534	+	0	ID=g5269.t1.CDS1;Parent=g5269.t1
HiC_scaffold_13	gmst	exon	82179443	82179458	67.486534	+	0	ID=g5269.t1.exon1;Parent=g5269.t1
HiC_scaffold_13	gmst	gene	82179443	82192908	.	+	.	ID=g5269
HiC_scaffold_13	gmst	mRNA	82179443	82192908	.	+	.	ID=g5269.t1;Parent=g5269;em_target=9668.ENSMPUP00000013744;em_score=1146.4;em_evalue=0.0;em_tcov=.;em_OGs=KOG1721@1|root,KOG1721@2759|Eukaryota,39WZN@33154|Opisthokonta,3BI67@33208|Metazoa,3CWXG@33213|Bilateria,485E1@7711|Chordata,499Q8@7742|Vertebrata,3J7G2@40674|Mammalia,3EEKU@33554|Carnivora;em_COG_cat=S;em_desc=Zinc finger protein 79;em_max_annot_lvl=33208|Metazoa;em_Preferred_name=ZNF79;em_PFAMs=KRAB,zf-C2H2,zf-H2C2_2;em_KEGG_ko=ko:K09214,ko:K09228;em_BRITE=ko00000,ko03000;em_GOs=GO:0000981,GO:0003674,GO:0003700,GO:0006355,GO:0006357,GO:0008150,GO:0009889,GO:0010468,GO:0010556,GO:0019219,GO:0019222,GO:0031323,GO:0031326,GO:0050789,GO:0050794,GO:0051171,GO:0051252,GO:0060255,GO:0065007,GO:0080090,GO:0140110,GO:1903506,GO:2000112,GO:2001141
HiC_scaffold_13	gmst	intron	82179459	82183588	67.486534	+	0	ID=g5269.t1.intron1;Parent=g5269.t1
HiC_scaffold_13	gmst	CDS	82183589	82183677	67.486534	+	2	ID=g5269.t1.CDS2;Parent=g5269.t1
HiC_scaffold_13	gmst	exon	82183589	82183677	67.486534	+	2	ID=g5269.t1.exon2;Parent=g5269.t1
HiC_scaffold_13	gmst	intron	82183678	82185950	67.486534	+	0	ID=g5269.t1.intron2;Parent=g5269.t1
HiC_scaffold_13	gmst	CDS	82185951	82186083	67.486534	+	0	ID=g5269.t1.CDS3;Parent=g5269.t1
HiC_scaffold_13	gmst	exon	82185951	82186083	67.486534	+	0	ID=g5269.t1.exon3;Parent=g5269.t1
HiC_scaffold_13	gmst	intron	82186084	82186567	67.486534	+	0	ID=g5269.t1.intron3;Parent=g5269.t1
HiC_scaffold_13	gmst	CDS	82186568	82186666	67.486534	+	2	ID=g5269.t1.CDS4;Parent=g5269.t1
HiC_scaffold_13	gmst	exon	82186568	82186666	67.486534	+	2	ID=g5269.t1.exon4;Parent=g5269.t1
HiC_scaffold_13	gmst	intron	82186667	82191736	67.486534	+	0	ID=g5269.t1.intron4;Parent=g5269.t1
HiC_scaffold_13	gmst	CDS	82191737	82192908	67.486534	+	2	ID=g5269.t1.CDS5;Parent=g5269.t1
HiC_scaffold_13	gmst	exon	82191737	82192908	67.486534	+	2	ID=g5269.t1.exon5;Parent=g5269.t1
HiC_scaffold_13	gmst	stop_codon	82192906	82192908	67.486534	+	0	ID=g5269.t1.stop1;Parent=g5269.t1
HiC_scaffold_13	AUGUSTUS	stop_codon	82194999	82195001	.	-	0	ID=g5270.t1.stop1;Parent=g5270.t1
HiC_scaffold_13	AUGUSTUS	exon	82194999	82195004	.	-	.	ID=g5270.t1.exon1;Parent=g5270.t1
HiC_scaffold_13	AUGUSTUS	CDS	82194999	82195004	1.0	-	0	ID=g5270.t1.CDS1;Parent=g5270.t1
HiC_scaffold_13	AUGUSTUS	gene	82194999	82198403	.	-	.	ID=g5270
HiC_scaffold_13	AUGUSTUS	mRNA	82194999	82198403	1.0	-	.	ID=g5270.t1;Parent=g5270;em_target=27679.XP_003940660.1;em_score=362.0;em_evalue=5.4e-111;em_tcov=.;em_OGs=COG0080@1|root,KOG0886@2759|Eukaryota,38GQE@33154|Opisthokonta,3BGZW@33208|Metazoa,3CYRC@33213|Bilateria,481V0@7711|Chordata,49365@7742|Vertebrata,3JBR2@40674|Mammalia,35EN4@314146|Euarchontoglires;em_COG_cat=J;em_desc=Belongs to the universal ribosomal protein uL11 family;em_max_annot_lvl=33208|Metazoa;em_Preferred_name=RPL12;em_KEGG_ko=ko:K02870;em_KEGG_Pathway=ko03010,map03010;em_KEGG_Module=M00177;em_BRITE=br01610,ko00000,ko00001,ko00002,ko03011;em_PFAMs=Ribosomal_L11,Ribosomal_L11_N;em_GOs=GO:0000027,GO:0000184,GO:0000381,GO:0000956,GO:0002181,GO:0003674,GO:0003676,GO:0003723,GO:0003735,GO:0005198,GO:0005488,GO:0005575,GO:0005622,GO:0005623,GO:0005634,GO:0005730,GO:0005737,GO:0005829,GO:0005840,GO:0006139,GO:0006401,GO:0006402,GO:0006412,GO:0006413,GO:0006417,GO:0006448,GO:0006518,GO:0006605,GO:0006612,GO:0006613,GO:0006614,GO:0006725,GO:0006807,GO:0006810,GO:0006886,GO:0006996,GO:0008104,GO:0008150,GO:0008152,GO:0009056,GO:0009057,GO:0009058,GO:0009059,GO:0009889,GO:0009891,GO:0009892,GO:0009893,GO:0009987,GO:0010467,GO:0010468,GO:0010556,GO:0010557,GO:0010604,GO:0010605,GO:0010608,GO:0010628,GO:0010629,GO:0015031,GO:0015833,GO:0015934,GO:0016043,GO:0016070,GO:0016071,GO:0019219,GO:0019222,GO:0019439,GO:0019538,GO:0019843,GO:0022607,GO:0022613,GO:0022618,GO:0022625,GO:0022626,GO:0031323,GO:0031325,GO:0031326,GO:0031328,GO:0031974,GO:0031981,GO:0032268,GO:0032270,GO:0032991,GO:0033036,GO:0033365,GO:0034248,GO:0034250,GO:0034613,GO:0034622,GO:0034641,GO:0034645,GO:0034655,GO:0042254,GO:0042255,GO:0042273,GO:0042886,GO:0043043,GO:0043170,GO:0043226,GO:0043227,GO:0043228,GO:0043229,GO:0043231,GO:0043232,GO:0043233,GO:0043484,GO:0043603,GO:0043604,GO:0043933,GO:0044085,GO:0044237,GO:0044238,GO:0044248,GO:0044249,GO:0044260,GO:0044265,GO:0044267,GO:0044270,GO:0044271,GO:0044391,GO:0044422,GO:0044424,GO:0044428,GO:0044444,GO:0044445,GO:0044446,GO:0044464,GO:0045047,GO:0045184,GO:0045727,GO:0045901,GO:0046483,GO:0046700,GO:0046907,GO:0048024,GO:0048518,GO:0048519,GO:0048522,GO:0050684,GO:0050789,GO:0050794,GO:0051171,GO:0051173,GO:0051179,GO:0051234,GO:0051246,GO:0051247,GO:0051252,GO:0051641,GO:0051649,GO:0060255,GO:0065003,GO:0065007,GO:0070013,GO:0070180,GO:0070727,GO:0070925,GO:0070972,GO:0071702,GO:0071704,GO:0071705,GO:0071826,GO:0071840,GO:0072594,GO:0072599,GO:0072657,GO:0080090,GO:0090150,GO:0090304,GO:0097159,GO:1901360,GO:1901361,GO:1901363,GO:1901564,GO:1901566,GO:1901575,GO:1901576,GO:1903311,GO:1990904,GO:2000112
HiC_scaffold_13	AUGUSTUS	intron	82195005	82195144	1.0	-	.	ID=g5270.t1.intron1;Parent=g5270.t1
HiC_scaffold_13	AUGUSTUS	exon	82195145	82195257	.	-	.	ID=g5270.t1.exon2;Parent=g5270.t1
HiC_scaffold_13	AUGUSTUS	CDS	82195145	82195257	1.0	-	2	ID=g5270.t1.CDS2;Parent=g5270.t1
HiC_scaffold_13	AUGUSTUS	intron	82195258	82195615	1.0	-	.	ID=g5270.t1.intron2;Parent=g5270.t1
HiC_scaffold_13	AUGUSTUS	exon	82195616	82195702	.	-	.	ID=g5270.t1.exon3;Parent=g5270.t1
HiC_scaffold_13	AUGUSTUS	CDS	82195616	82195702	1.0	-	2	ID=g5270.t1.CDS3;Parent=g5270.t1
HiC_scaffold_13	AUGUSTUS	intron	82195703	82196250	1.0	-	.	ID=g5270.t1.intron3;Parent=g5270.t1
HiC_scaffold_13	AUGUSTUS	exon	82196251	82196332	.	-	.	ID=g5270.t1.exon4;Parent=g5270.t1
HiC_scaffold_13	AUGUSTUS	CDS	82196251	82196332	1.0	-	0	ID=g5270.t1.CDS4;Parent=g5270.t1
HiC_scaffold_13	AUGUSTUS	intron	82196333	82196700	1.0	-	.	ID=g5270.t1.intron4;Parent=g5270.t1
HiC_scaffold_13	AUGUSTUS	exon	82196701	82196799	.	-	.	ID=g5270.t1.exon5;Parent=g5270.t1
HiC_scaffold_13	AUGUSTUS	CDS	82196701	82196799	1.0	-	0	ID=g5270.t1.CDS5;Parent=g5270.t1
HiC_scaffold_13	AUGUSTUS	intron	82196800	82197716	1.0	-	.	ID=g5270.t1.intron5;Parent=g5270.t1
HiC_scaffold_13	AUGUSTUS	exon	82197717	82197790	.	-	.	ID=g5270.t1.exon6;Parent=g5270.t1
HiC_scaffold_13	AUGUSTUS	CDS	82197717	82197790	1.0	-	2	ID=g5270.t1.CDS6;Parent=g5270.t1
HiC_scaffold_13	AUGUSTUS	intron	82197791	82198366	1.0	-	.	ID=g5270.t1.intron6;Parent=g5270.t1
HiC_scaffold_13	AUGUSTUS	exon	82198367	82198403	.	-	.	ID=g5270.t1.exon7;Parent=g5270.t1
HiC_scaffold_13	AUGUSTUS	CDS	82198367	82198403	1.0	-	0	ID=g5270.t1.CDS7;Parent=g5270.t1
HiC_scaffold_13	AUGUSTUS	start_codon	82198401	82198403	.	-	0	ID=g5270.t1.start1;Parent=g5270.t1
HiC_scaffold_13	gmst	start_codon	82201043	82201045	276.714404	+	0	ID=g5271.t2.start1;Parent=g5271.t2
HiC_scaffold_13	gmst	CDS	82201043	82201120	276.714404	+	0	ID=g5271.t2.CDS1;Parent=g5271.t2
HiC_scaffold_13	gmst	exon	82201043	82201120	276.714404	+	0	ID=g5271.t2.exon1;Parent=g5271.t2
HiC_scaffold_13	AUGUSTUS	gene	82201043	82238212	.	+	.	ID=g5271
HiC_scaffold_13	gmst	mRNA	82201043	82238212	.	+	.	ID=g5271.t2;Parent=g5271;em_target=9668.ENSMPUP00000013724;em_score=1477.9;em_evalue=0.0;em_tcov=.;em_OGs=COG4886@1|root,KOG0619@2759|Eukaryota,38CF4@33154|Opisthokonta,3BFRQ@33208|Metazoa,3CVI0@33213|Bilateria,484X6@7711|Chordata,48YR8@7742|Vertebrata,3JCZ3@40674|Mammalia,3EGDF@33554|Carnivora;em_COG_cat=S;em_desc=Leucine rich repeat and sterile alpha motif containing 1;em_max_annot_lvl=33208|Metazoa;em_Preferred_name=LRSAM1;em_EC=2.3.2.27;em_KEGG_ko=ko:K10641;em_BRITE=ko00000,ko01000,ko04121,ko04131;em_PFAMs=LRR_8,SAM_1,SAM_2,zf-C3HC4_3;em_GOs=GO:0000209,GO:0002831,GO:0002833,GO:0003674,GO:0003824,GO:0004842,GO:0005575,GO:0005622,GO:0005623,GO:0005737,GO:0005829,GO:0005886,GO:0006464,GO:0006807,GO:0006810,GO:0006897,GO:0007154,GO:0007165,GO:0008104,GO:0008150,GO:0008152,GO:0009056,GO:0009057,GO:0009893,GO:0009894,GO:0009896,GO:0009987,GO:0010506,GO:0010508,GO:0010638,GO:0015031,GO:0015833,GO:0016020,GO:0016032,GO:0016192,GO:0016239,GO:0016241,GO:0016567,GO:0016740,GO:0019058,GO:0019068,GO:0019222,GO:0019538,GO:0019787,GO:0023052,GO:0030100,GO:0030163,GO:0031323,GO:0031325,GO:0031329,GO:0031331,GO:0031347,GO:0031349,GO:0032101,GO:0032103,GO:0032446,GO:0032879,GO:0033036,GO:0033043,GO:0033365,GO:0034613,GO:0036211,GO:0042886,GO:0043170,GO:0043412,GO:0043900,GO:0043902,GO:0044087,GO:0044088,GO:0044089,GO:0044090,GO:0044237,GO:0044238,GO:0044260,GO:0044267,GO:0044403,GO:0044419,GO:0044424,GO:0044444,GO:0044464,GO:0045184,GO:0045806,GO:0046755,GO:0048518,GO:0048519,GO:0048522,GO:0048523,GO:0048583,GO:0048584,GO:0050789,GO:0050794,GO:0050896,GO:0051049,GO:0051051,GO:0051128,GO:0051129,GO:0051130,GO:0051179,GO:0051234,GO:0051641,GO:0051704,GO:0051716,GO:0051865,GO:0060627,GO:0061630,GO:0061659,GO:0065007,GO:0070086,GO:0070647,GO:0070727,GO:0071702,GO:0071704,GO:0071705,GO:0071944,GO:0072594,GO:0080134,GO:0098657,GO:0140096,GO:1901564,GO:1901565,GO:1901575,GO:1902115,GO:1902117,GO:1904415,GO:1904417,GO:2000785,GO:2000786
HiC_scaffold_13	gmst	intron	82201121	82201696	276.714404	+	0	ID=g5271.t2.intron1;Parent=g5271.t2
HiC_scaffold_13	AUGUSTUS	start_codon	82201200	82201202	.	+	0	ID=g5271.t1.start1;Parent=g5271.t1
HiC_scaffold_13	AUGUSTUS	exon	82201200	82201271	.	+	.	ID=g5271.t1.exon1;Parent=g5271.t1
HiC_scaffold_13	AUGUSTUS	CDS	82201200	82201271	1.0	+	0	ID=g5271.t1.CDS1;Parent=g5271.t1
HiC_scaffold_13	AUGUSTUS	mRNA	82201200	82238212	1.0	+	.	ID=g5271.t1;Parent=g5271;em_target=9668.ENSMPUP00000013724;em_score=1532.5;em_evalue=0.0;em_tcov=.;em_OGs=COG4886@1|root,KOG0619@2759|Eukaryota,38CF4@33154|Opisthokonta,3BFRQ@33208|Metazoa,3CVI0@33213|Bilateria,484X6@7711|Chordata,48YR8@7742|Vertebrata,3JCZ3@40674|Mammalia,3EGDF@33554|Carnivora;em_COG_cat=S;em_desc=Leucine rich repeat and sterile alpha motif containing 1;em_max_annot_lvl=33208|Metazoa;em_Preferred_name=LRSAM1;em_EC=2.3.2.27;em_KEGG_ko=ko:K10641;em_BRITE=ko00000,ko01000,ko04121,ko04131;em_PFAMs=LRR_8,SAM_1,SAM_2,zf-C3HC4_3;em_GOs=GO:0000209,GO:0002831,GO:0002833,GO:0003674,GO:0003824,GO:0004842,GO:0005575,GO:0005622,GO:0005623,GO:0005737,GO:0005829,GO:0005886,GO:0006464,GO:0006807,GO:0006810,GO:0006897,GO:0007154,GO:0007165,GO:0008104,GO:0008150,GO:0008152,GO:0009056,GO:0009057,GO:0009893,GO:0009894,GO:0009896,GO:0009987,GO:0010506,GO:0010508,GO:0010638,GO:0015031,GO:0015833,GO:0016020,GO:0016032,GO:0016192,GO:0016239,GO:0016241,GO:0016567,GO:0016740,GO:0019058,GO:0019068,GO:0019222,GO:0019538,GO:0019787,GO:0023052,GO:0030100,GO:0030163,GO:0031323,GO:0031325,GO:0031329,GO:0031331,GO:0031347,GO:0031349,GO:0032101,GO:0032103,GO:0032446,GO:0032879,GO:0033036,GO:0033043,GO:0033365,GO:0034613,GO:0036211,GO:0042886,GO:0043170,GO:0043412,GO:0043900,GO:0043902,GO:0044087,GO:0044088,GO:0044089,GO:0044090,GO:0044237,GO:0044238,GO:0044260,GO:0044267,GO:0044403,GO:0044419,GO:0044424,GO:0044444,GO:0044464,GO:0045184,GO:0045806,GO:0046755,GO:0048518,GO:0048519,GO:0048522,GO:0048523,GO:0048583,GO:0048584,GO:0050789,GO:0050794,GO:0050896,GO:0051049,GO:0051051,GO:0051128,GO:0051129,GO:0051130,GO:0051179,GO:0051234,GO:0051641,GO:0051704,GO:0051716,GO:0051865,GO:0060627,GO:0061630,GO:0061659,GO:0065007,GO:0070086,GO:0070647,GO:0070727,GO:0071702,GO:0071704,GO:0071705,GO:0071944,GO:0072594,GO:0080134,GO:0098657,GO:0140096,GO:1901564,GO:1901565,GO:1901575,GO:1902115,GO:1902117,GO:1904415,GO:1904417,GO:2000785,GO:2000786
HiC_scaffold_13	AUGUSTUS	intron	82201272	82201696	1.0	+	.	ID=g5271.t1.intron1;Parent=g5271.t1
HiC_scaffold_13	AUGUSTUS	exon	82201697	82201753	.	+	.	ID=g5271.t1.exon2;Parent=g5271.t1
HiC_scaffold_13	AUGUSTUS	CDS	82201697	82201753	1.0	+	0	ID=g5271.t1.CDS2;Parent=g5271.t1
HiC_scaffold_13	gmst	CDS	82201697	82201753	276.714404	+	0	ID=g5271.t2.CDS2;Parent=g5271.t2
HiC_scaffold_13	gmst	exon	82201697	82201753	276.714404	+	0	ID=g5271.t2.exon2;Parent=g5271.t2
HiC_scaffold_13	AUGUSTUS	intron	82201754	82202272	1.0	+	.	ID=g5271.t1.intron2;Parent=g5271.t1
HiC_scaffold_13	gmst	intron	82201754	82202272	276.714404	+	0	ID=g5271.t2.intron2;Parent=g5271.t2
HiC_scaffold_13	AUGUSTUS	exon	82202273	82202317	.	+	.	ID=g5271.t1.exon3;Parent=g5271.t1
HiC_scaffold_13	AUGUSTUS	CDS	82202273	82202317	1.0	+	0	ID=g5271.t1.CDS3;Parent=g5271.t1
HiC_scaffold_13	gmst	CDS	82202273	82202317	276.714404	+	0	ID=g5271.t2.CDS3;Parent=g5271.t2
HiC_scaffold_13	gmst	exon	82202273	82202317	276.714404	+	0	ID=g5271.t2.exon3;Parent=g5271.t2
HiC_scaffold_13	AUGUSTUS	intron	82202318	82203570	1.0	+	.	ID=g5271.t1.intron3;Parent=g5271.t1
HiC_scaffold_13	gmst	intron	82202318	82203570	276.714404	+	0	ID=g5271.t2.intron3;Parent=g5271.t2
HiC_scaffold_13	AUGUSTUS	exon	82203571	82203648	.	+	.	ID=g5271.t1.exon4;Parent=g5271.t1
HiC_scaffold_13	AUGUSTUS	CDS	82203571	82203648	1.0	+	0	ID=g5271.t1.CDS4;Parent=g5271.t1
HiC_scaffold_13	gmst	CDS	82203571	82203648	276.714404	+	0	ID=g5271.t2.CDS4;Parent=g5271.t2
HiC_scaffold_13	gmst	exon	82203571	82203648	276.714404	+	0	ID=g5271.t2.exon4;Parent=g5271.t2
HiC_scaffold_13	AUGUSTUS	intron	82203649	82204747	1.0	+	.	ID=g5271.t1.intron4;Parent=g5271.t1
HiC_scaffold_13	gmst	intron	82203649	82204747	276.714404	+	0	ID=g5271.t2.intron4;Parent=g5271.t2
HiC_scaffold_13	AUGUSTUS	exon	82204748	82204816	.	+	.	ID=g5271.t1.exon5;Parent=g5271.t1
HiC_scaffold_13	AUGUSTUS	CDS	82204748	82204816	1.0	+	0	ID=g5271.t1.CDS5;Parent=g5271.t1
HiC_scaffold_13	gmst	CDS	82204748	82204816	276.714404	+	0	ID=g5271.t2.CDS5;Parent=g5271.t2
HiC_scaffold_13	gmst	exon	82204748	82204816	276.714404	+	0	ID=g5271.t2.exon5;Parent=g5271.t2
HiC_scaffold_13	AUGUSTUS	intron	82204817	82206511	1.0	+	.	ID=g5271.t1.intron5;Parent=g5271.t1
HiC_scaffold_13	gmst	intron	82204817	82206511	276.714404	+	0	ID=g5271.t2.intron5;Parent=g5271.t2
HiC_scaffold_13	AUGUSTUS	exon	82206512	82206596	.	+	.	ID=g5271.t1.exon6;Parent=g5271.t1
HiC_scaffold_13	AUGUSTUS	CDS	82206512	82206596	1.0	+	0	ID=g5271.t1.CDS6;Parent=g5271.t1
HiC_scaffold_13	gmst	CDS	82206512	82206596	276.714404	+	0	ID=g5271.t2.CDS6;Parent=g5271.t2
HiC_scaffold_13	gmst	exon	82206512	82206596	276.714404	+	0	ID=g5271.t2.exon6;Parent=g5271.t2
HiC_scaffold_13	AUGUSTUS	intron	82206597	82206906	1.0	+	.	ID=g5271.t1.intron6;Parent=g5271.t1
HiC_scaffold_13	gmst	intron	82206597	82206906	276.714404	+	0	ID=g5271.t2.intron6;Parent=g5271.t2
HiC_scaffold_13	AUGUSTUS	exon	82206907	82207028	.	+	.	ID=g5271.t1.exon7;Parent=g5271.t1
HiC_scaffold_13	AUGUSTUS	CDS	82206907	82207028	1.0	+	2	ID=g5271.t1.CDS7;Parent=g5271.t1
HiC_scaffold_13	gmst	CDS	82206907	82207028	276.714404	+	2	ID=g5271.t2.CDS7;Parent=g5271.t2
HiC_scaffold_13	gmst	exon	82206907	82207028	276.714404	+	2	ID=g5271.t2.exon7;Parent=g5271.t2
HiC_scaffold_13	AUGUSTUS	intron	82207029	82210781	1.0	+	.	ID=g5271.t1.intron7;Parent=g5271.t1
HiC_scaffold_13	gmst	intron	82207029	82210781	276.714404	+	0	ID=g5271.t2.intron7;Parent=g5271.t2
HiC_scaffold_13	AUGUSTUS	exon	82210782	82210872	.	+	.	ID=g5271.t1.exon8;Parent=g5271.t1
HiC_scaffold_13	AUGUSTUS	CDS	82210782	82210872	1.0	+	0	ID=g5271.t1.CDS8;Parent=g5271.t1
HiC_scaffold_13	gmst	CDS	82210782	82210872	276.714404	+	0	ID=g5271.t2.CDS8;Parent=g5271.t2
HiC_scaffold_13	gmst	exon	82210782	82210872	276.714404	+	0	ID=g5271.t2.exon8;Parent=g5271.t2
HiC_scaffold_13	AUGUSTUS	intron	82210873	82214953	1.0	+	.	ID=g5271.t1.intron8;Parent=g5271.t1
HiC_scaffold_13	gmst	intron	82210873	82214953	276.714404	+	0	ID=g5271.t2.intron8;Parent=g5271.t2
HiC_scaffold_13	AUGUSTUS	exon	82214954	82215084	.	+	.	ID=g5271.t1.exon9;Parent=g5271.t1
HiC_scaffold_13	AUGUSTUS	CDS	82214954	82215084	1.0	+	2	ID=g5271.t1.CDS9;Parent=g5271.t1
HiC_scaffold_13	gmst	CDS	82214954	82215084	276.714404	+	2	ID=g5271.t2.CDS9;Parent=g5271.t2
HiC_scaffold_13	gmst	exon	82214954	82215084	276.714404	+	2	ID=g5271.t2.exon9;Parent=g5271.t2
HiC_scaffold_13	AUGUSTUS	intron	82215085	82219988	1.0	+	.	ID=g5271.t1.intron9;Parent=g5271.t1
HiC_scaffold_13	gmst	intron	82215085	82219988	276.714404	+	0	ID=g5271.t2.intron9;Parent=g5271.t2
HiC_scaffold_13	AUGUSTUS	exon	82219989	82220018	.	+	.	ID=g5271.t1.exon10;Parent=g5271.t1
HiC_scaffold_13	AUGUSTUS	CDS	82219989	82220018	1.0	+	0	ID=g5271.t1.CDS10;Parent=g5271.t1
HiC_scaffold_13	gmst	CDS	82219989	82220018	276.714404	+	0	ID=g5271.t2.CDS10;Parent=g5271.t2
HiC_scaffold_13	gmst	exon	82219989	82220018	276.714404	+	0	ID=g5271.t2.exon10;Parent=g5271.t2
HiC_scaffold_13	AUGUSTUS	intron	82220019	82220679	1.0	+	.	ID=g5271.t1.intron10;Parent=g5271.t1
HiC_scaffold_13	gmst	intron	82220019	82220679	276.714404	+	0	ID=g5271.t2.intron10;Parent=g5271.t2
HiC_scaffold_13	AUGUSTUS	exon	82220680	82220802	.	+	.	ID=g5271.t1.exon11;Parent=g5271.t1
HiC_scaffold_13	AUGUSTUS	CDS	82220680	82220802	1.0	+	0	ID=g5271.t1.CDS11;Parent=g5271.t1
HiC_scaffold_13	gmst	CDS	82220680	82220802	276.714404	+	0	ID=g5271.t2.CDS11;Parent=g5271.t2
HiC_scaffold_13	gmst	exon	82220680	82220802	276.714404	+	0	ID=g5271.t2.exon11;Parent=g5271.t2
HiC_scaffold_13	AUGUSTUS	intron	82220803	82221043	1.0	+	.	ID=g5271.t1.intron11;Parent=g5271.t1
HiC_scaffold_13	gmst	intron	82220803	82221043	276.714404	+	0	ID=g5271.t2.intron11;Parent=g5271.t2
HiC_scaffold_13	AUGUSTUS	exon	82221044	82221183	.	+	.	ID=g5271.t1.exon12;Parent=g5271.t1
HiC_scaffold_13	AUGUSTUS	CDS	82221044	82221183	1.0	+	0	ID=g5271.t1.CDS12;Parent=g5271.t1
HiC_scaffold_13	gmst	CDS	82221044	82221183	276.714404	+	0	ID=g5271.t2.CDS12;Parent=g5271.t2
HiC_scaffold_13	gmst	exon	82221044	82221183	276.714404	+	0	ID=g5271.t2.exon12;Parent=g5271.t2
HiC_scaffold_13	AUGUSTUS	intron	82221184	82222095	1.0	+	.	ID=g5271.t1.intron12;Parent=g5271.t1
HiC_scaffold_13	gmst	intron	82221184	82222095	276.714404	+	0	ID=g5271.t2.intron12;Parent=g5271.t2
HiC_scaffold_13	AUGUSTUS	exon	82222096	82222140	.	+	.	ID=g5271.t1.exon13;Parent=g5271.t1
HiC_scaffold_13	AUGUSTUS	CDS	82222096	82222140	1.0	+	1	ID=g5271.t1.CDS13;Parent=g5271.t1
HiC_scaffold_13	gmst	CDS	82222096	82222140	276.714404	+	1	ID=g5271.t2.CDS13;Parent=g5271.t2
HiC_scaffold_13	gmst	exon	82222096	82222140	276.714404	+	1	ID=g5271.t2.exon13;Parent=g5271.t2
HiC_scaffold_13	AUGUSTUS	intron	82222141	82223859	1.0	+	.	ID=g5271.t1.intron13;Parent=g5271.t1
HiC_scaffold_13	gmst	intron	82222141	82223859	276.714404	+	0	ID=g5271.t2.intron13;Parent=g5271.t2
HiC_scaffold_13	AUGUSTUS	exon	82223860	82223930	.	+	.	ID=g5271.t1.exon14;Parent=g5271.t1
HiC_scaffold_13	AUGUSTUS	CDS	82223860	82223930	1.0	+	1	ID=g5271.t1.CDS14;Parent=g5271.t1
HiC_scaffold_13	gmst	CDS	82223860	82223930	276.714404	+	1	ID=g5271.t2.CDS14;Parent=g5271.t2
HiC_scaffold_13	gmst	exon	82223860	82223930	276.714404	+	1	ID=g5271.t2.exon14;Parent=g5271.t2
HiC_scaffold_13	AUGUSTUS	intron	82223931	82226388	1.0	+	.	ID=g5271.t1.intron14;Parent=g5271.t1
HiC_scaffold_13	gmst	intron	82223931	82226388	276.714404	+	0	ID=g5271.t2.intron14;Parent=g5271.t2
HiC_scaffold_13	AUGUSTUS	exon	82226389	82226488	.	+	.	ID=g5271.t1.exon15;Parent=g5271.t1
HiC_scaffold_13	AUGUSTUS	CDS	82226389	82226488	1.0	+	2	ID=g5271.t1.CDS15;Parent=g5271.t1
HiC_scaffold_13	gmst	CDS	82226389	82226488	276.714404	+	2	ID=g5271.t2.CDS15;Parent=g5271.t2
HiC_scaffold_13	gmst	exon	82226389	82226488	276.714404	+	2	ID=g5271.t2.exon15;Parent=g5271.t2
HiC_scaffold_13	AUGUSTUS	intron	82226489	82227930	1.0	+	.	ID=g5271.t1.intron15;Parent=g5271.t1
HiC_scaffold_13	gmst	intron	82226489	82227930	276.714404	+	0	ID=g5271.t2.intron15;Parent=g5271.t2
HiC_scaffold_13	AUGUSTUS	exon	82227931	82228018	.	+	.	ID=g5271.t1.exon16;Parent=g5271.t1
HiC_scaffold_13	AUGUSTUS	CDS	82227931	82228018	1.0	+	1	ID=g5271.t1.CDS16;Parent=g5271.t1
HiC_scaffold_13	gmst	CDS	82227931	82228018	276.714404	+	1	ID=g5271.t2.CDS16;Parent=g5271.t2
HiC_scaffold_13	gmst	exon	82227931	82228018	276.714404	+	1	ID=g5271.t2.exon16;Parent=g5271.t2
HiC_scaffold_13	AUGUSTUS	intron	82228019	82228596	1.0	+	.	ID=g5271.t1.intron16;Parent=g5271.t1
HiC_scaffold_13	gmst	intron	82228019	82228596	276.714404	+	0	ID=g5271.t2.intron16;Parent=g5271.t2
HiC_scaffold_13	AUGUSTUS	exon	82228597	82228671	.	+	.	ID=g5271.t1.exon17;Parent=g5271.t1
HiC_scaffold_13	AUGUSTUS	CDS	82228597	82228671	1.0	+	0	ID=g5271.t1.CDS17;Parent=g5271.t1
HiC_scaffold_13	gmst	CDS	82228597	82228671	276.714404	+	0	ID=g5271.t2.CDS17;Parent=g5271.t2
HiC_scaffold_13	gmst	exon	82228597	82228671	276.714404	+	0	ID=g5271.t2.exon17;Parent=g5271.t2
HiC_scaffold_13	AUGUSTUS	intron	82228672	82230019	1.0	+	.	ID=g5271.t1.intron17;Parent=g5271.t1
HiC_scaffold_13	gmst	intron	82228672	82230019	276.714404	+	0	ID=g5271.t2.intron17;Parent=g5271.t2
HiC_scaffold_13	AUGUSTUS	exon	82230020	82230100	.	+	.	ID=g5271.t1.exon18;Parent=g5271.t1
HiC_scaffold_13	AUGUSTUS	CDS	82230020	82230100	1.0	+	0	ID=g5271.t1.CDS18;Parent=g5271.t1
HiC_scaffold_13	gmst	CDS	82230020	82230100	276.714404	+	0	ID=g5271.t2.CDS18;Parent=g5271.t2
HiC_scaffold_13	gmst	exon	82230020	82230100	276.714404	+	0	ID=g5271.t2.exon18;Parent=g5271.t2
HiC_scaffold_13	AUGUSTUS	intron	82230101	82231596	1.0	+	.	ID=g5271.t1.intron18;Parent=g5271.t1
HiC_scaffold_13	gmst	intron	82230101	82231596	276.714404	+	0	ID=g5271.t2.intron18;Parent=g5271.t2
HiC_scaffold_13	AUGUSTUS	exon	82231597	82231692	.	+	.	ID=g5271.t1.exon19;Parent=g5271.t1
HiC_scaffold_13	AUGUSTUS	CDS	82231597	82231692	1.0	+	0	ID=g5271.t1.CDS19;Parent=g5271.t1
HiC_scaffold_13	gmst	CDS	82231597	82231692	276.714404	+	0	ID=g5271.t2.CDS19;Parent=g5271.t2
HiC_scaffold_13	gmst	exon	82231597	82231692	276.714404	+	0	ID=g5271.t2.exon19;Parent=g5271.t2
HiC_scaffold_13	AUGUSTUS	intron	82231693	82233256	1.0	+	.	ID=g5271.t1.intron19;Parent=g5271.t1
HiC_scaffold_13	gmst	intron	82231693	82233256	276.714404	+	0	ID=g5271.t2.intron19;Parent=g5271.t2
HiC_scaffold_13	AUGUSTUS	exon	82233257	82233355	.	+	.	ID=g5271.t1.exon20;Parent=g5271.t1
HiC_scaffold_13	AUGUSTUS	CDS	82233257	82233355	1.0	+	0	ID=g5271.t1.CDS20;Parent=g5271.t1
HiC_scaffold_13	gmst	CDS	82233257	82233355	276.714404	+	0	ID=g5271.t2.CDS20;Parent=g5271.t2
HiC_scaffold_13	gmst	exon	82233257	82233355	276.714404	+	0	ID=g5271.t2.exon20;Parent=g5271.t2
HiC_scaffold_13	AUGUSTUS	intron	82233356	82233997	1.0	+	.	ID=g5271.t1.intron20;Parent=g5271.t1
HiC_scaffold_13	gmst	intron	82233356	82233997	276.714404	+	0	ID=g5271.t2.intron20;Parent=g5271.t2
HiC_scaffold_13	AUGUSTUS	exon	82233998	82234129	.	+	.	ID=g5271.t1.exon21;Parent=g5271.t1
HiC_scaffold_13	AUGUSTUS	CDS	82233998	82234129	1.0	+	0	ID=g5271.t1.CDS21;Parent=g5271.t1
HiC_scaffold_13	gmst	CDS	82233998	82234129	276.714404	+	0	ID=g5271.t2.CDS21;Parent=g5271.t2
HiC_scaffold_13	gmst	exon	82233998	82234129	276.714404	+	0	ID=g5271.t2.exon21;Parent=g5271.t2
HiC_scaffold_13	AUGUSTUS	intron	82234130	82235229	1.0	+	.	ID=g5271.t1.intron21;Parent=g5271.t1
HiC_scaffold_13	gmst	intron	82234130	82235229	276.714404	+	0	ID=g5271.t2.intron21;Parent=g5271.t2
HiC_scaffold_13	AUGUSTUS	exon	82235230	82235311	.	+	.	ID=g5271.t1.exon22;Parent=g5271.t1
HiC_scaffold_13	AUGUSTUS	CDS	82235230	82235311	1.0	+	0	ID=g5271.t1.CDS22;Parent=g5271.t1
HiC_scaffold_13	gmst	CDS	82235230	82235311	276.714404	+	0	ID=g5271.t2.CDS22;Parent=g5271.t2
HiC_scaffold_13	gmst	exon	82235230	82235311	276.714404	+	0	ID=g5271.t2.exon22;Parent=g5271.t2
HiC_scaffold_13	AUGUSTUS	intron	82235312	82237479	1.0	+	.	ID=g5271.t1.intron22;Parent=g5271.t1
HiC_scaffold_13	gmst	intron	82235312	82237479	276.714404	+	0	ID=g5271.t2.intron22;Parent=g5271.t2
HiC_scaffold_13	AUGUSTUS	exon	82237480	82237628	.	+	.	ID=g5271.t1.exon23;Parent=g5271.t1
HiC_scaffold_13	AUGUSTUS	CDS	82237480	82237628	1.0	+	2	ID=g5271.t1.CDS23;Parent=g5271.t1
HiC_scaffold_13	gmst	CDS	82237480	82237628	276.714404	+	2	ID=g5271.t2.CDS23;Parent=g5271.t2
HiC_scaffold_13	gmst	exon	82237480	82237628	276.714404	+	2	ID=g5271.t2.exon23;Parent=g5271.t2
HiC_scaffold_13	AUGUSTUS	intron	82237629	82238089	1.0	+	.	ID=g5271.t1.intron23;Parent=g5271.t1
HiC_scaffold_13	gmst	intron	82237629	82238089	276.714404	+	0	ID=g5271.t2.intron23;Parent=g5271.t2
HiC_scaffold_13	AUGUSTUS	exon	82238090	82238212	.	+	.	ID=g5271.t1.exon24;Parent=g5271.t1
HiC_scaffold_13	AUGUSTUS	CDS	82238090	82238212	1.0	+	0	ID=g5271.t1.CDS24;Parent=g5271.t1
HiC_scaffold_13	gmst	CDS	82238090	82238212	276.714404	+	0	ID=g5271.t2.CDS24;Parent=g5271.t2
HiC_scaffold_13	gmst	exon	82238090	82238212	276.714404	+	0	ID=g5271.t2.exon24;Parent=g5271.t2
HiC_scaffold_13	AUGUSTUS	stop_codon	82238210	82238212	.	+	0	ID=g5271.t1.stop1;Parent=g5271.t1
HiC_scaffold_13	gmst	stop_codon	82238210	82238212	276.714404	+	0	ID=g5271.t2.stop1;Parent=g5271.t2
HiC_scaffold_13	AUGUSTUS	stop_codon	82241795	82241797	.	-	0	ID=g5272.t1.stop1;Parent=g5272.t1
HiC_scaffold_13	GeneMark.hmm3	stop_codon	82241795	82241797	.	-	0	ID=g5272.t2.stop1;Parent=g5272.t2
HiC_scaffold_13	GeneMark.hmm3	CDS	82241795	82241824	.	-	0	ID=g5272.t2.CDS1;Parent=g5272.t2
HiC_scaffold_13	GeneMark.hmm3	exon	82241795	82241824	.	-	0	ID=g5272.t2.exon1;Parent=g5272.t2
HiC_scaffold_13	AUGUSTUS	exon	82241795	82241870	.	-	.	ID=g5272.t1.exon1;Parent=g5272.t1
HiC_scaffold_13	AUGUSTUS	CDS	82241795	82241870	0.9	-	1	ID=g5272.t1.CDS1;Parent=g5272.t1
HiC_scaffold_13	GeneMark.hmm3	mRNA	82241795	82257430	.	-	.	ID=g5272.t2;Parent=g5272;em_target=9668.ENSMPUP00000013721;em_score=1487.6;em_evalue=0.0;em_tcov=.;em_OGs=28NHA@1|root,2QV2S@2759|Eukaryota,39CS4@33154|Opisthokonta,3BJCT@33208|Metazoa,3CVKD@33213|Bilateria,4866S@7711|Chordata,48WGI@7742|Vertebrata,3JFTT@40674|Mammalia,3EU8Y@33554|Carnivora;em_COG_cat=T;em_desc=Family with sequence similarity 129 member B;em_max_annot_lvl=33208|Metazoa;em_Preferred_name=FAM129B;em_GOs=GO:0000902,GO:0000904,GO:0003008,GO:0003674,GO:0003712,GO:0003713,GO:0005575,GO:0005622,GO:0005623,GO:0005634,GO:0005654,GO:0005737,GO:0005829,GO:0005886,GO:0005912,GO:0006355,GO:0006810,GO:0006928,GO:0006935,GO:0007154,GO:0007267,GO:0007275,GO:0007399,GO:0007409,GO:0007411,GO:0008150,GO:0008285,GO:0008593,GO:0009605,GO:0009653,GO:0009889,GO:0009890,GO:0009891,GO:0009892,GO:0009893,GO:0009914,GO:0009966,GO:0009968,GO:0009987,GO:0010468,GO:0010556,GO:0010557,GO:0010558,GO:0010604,GO:0010605,GO:0010628,GO:0010629,GO:0010646,GO:0010648,GO:0010720,GO:0010817,GO:0010830,GO:0010831,GO:0010941,GO:0016020,GO:0016043,GO:0016202,GO:0016525,GO:0019219,GO:0019222,GO:0022008,GO:0022603,GO:0023051,GO:0023052,GO:0023057,GO:0023061,GO:0030030,GO:0030054,GO:0030154,GO:0030182,GO:0030947,GO:0030948,GO:0031175,GO:0031323,GO:0031324,GO:0031325,GO:0031326,GO:0031327,GO:0031328,GO:0031974,GO:0031981,GO:0032274,GO:0032501,GO:0032502,GO:0032940,GO:0032989,GO:0032990,GO:0040011,GO:0040019,GO:0042127,GO:0042221,GO:0042330,GO:0042981,GO:0043066,GO:0043067,GO:0043069,GO:0043226,GO:0043227,GO:0043229,GO:0043231,GO:0043233,GO:0043388,GO:0044028,GO:0044029,GO:0044030,GO:0044093,GO:0044422,GO:0044424,GO:0044428,GO:0044444,GO:0044446,GO:0044464,GO:0045595,GO:0045597,GO:0045746,GO:0045765,GO:0045844,GO:0045892,GO:0045893,GO:0045934,GO:0045935,GO:0045995,GO:0046879,GO:0046903,GO:0048468,GO:0048518,GO:0048519,GO:0048522,GO:0048523,GO:0048583,GO:0048585,GO:0048634,GO:0048636,GO:0048641,GO:0048643,GO:0048666,GO:0048667,GO:0048699,GO:0048731,GO:0048742,GO:0048743,GO:0048812,GO:0048856,GO:0048858,GO:0048869,GO:0050789,GO:0050793,GO:0050794,GO:0050886,GO:0050896,GO:0051052,GO:0051053,GO:0051093,GO:0051094,GO:0051098,GO:0051099,GO:0051101,GO:0051147,GO:0051149,GO:0051153,GO:0051155,GO:0051171,GO:0051172,GO:0051173,GO:0051179,GO:0051234,GO:0051239,GO:0051240,GO:0051241,GO:0051252,GO:0051253,GO:0051254,GO:0060255,GO:0060284,GO:0060548,GO:0060986,GO:0061564,GO:0065007,GO:0065008,GO:0065009,GO:0070013,GO:0070161,GO:0071840,GO:0071944,GO:0080090,GO:0090287,GO:0090288,GO:0097485,GO:0120036,GO:0120039,GO:0140110,GO:1901342,GO:1901343,GO:1901861,GO:1901863,GO:1902679,GO:1902680,GO:1903506,GO:1903507,GO:1903508,GO:2000026,GO:2000112,GO:2000113,GO:2000181,GO:2000278,GO:2000279,GO:2000677,GO:2000679,GO:2001141;em_PFAMs=PH
HiC_scaffold_13	AUGUSTUS	gene	82241795	82291178	.	-	.	ID=g5272
HiC_scaffold_13	AUGUSTUS	mRNA	82241795	82291178	.	-	.	ID=g5272.t1;Parent=g5272;em_target=9707.XP_004392619.1;em_score=1557.4;em_evalue=0.0;em_tcov=.;em_OGs=28NHA@1|root,2QV2S@2759|Eukaryota,39CS4@33154|Opisthokonta,3BJCT@33208|Metazoa,3CVKD@33213|Bilateria,4866S@7711|Chordata,48WGI@7742|Vertebrata,3JFTT@40674|Mammalia,3EU8Y@33554|Carnivora;em_COG_cat=T;em_desc=Family with sequence similarity 129 member B;em_max_annot_lvl=33208|Metazoa;em_Preferred_name=FAM129B;em_GOs=GO:0000902,GO:0000904,GO:0003008,GO:0003674,GO:0003712,GO:0003713,GO:0005575,GO:0005622,GO:0005623,GO:0005634,GO:0005654,GO:0005737,GO:0005829,GO:0005886,GO:0005912,GO:0006355,GO:0006810,GO:0006928,GO:0006935,GO:0007154,GO:0007267,GO:0007275,GO:0007399,GO:0007409,GO:0007411,GO:0008150,GO:0008285,GO:0008593,GO:0009605,GO:0009653,GO:0009889,GO:0009890,GO:0009891,GO:0009892,GO:0009893,GO:0009914,GO:0009966,GO:0009968,GO:0009987,GO:0010468,GO:0010556,GO:0010557,GO:0010558,GO:0010604,GO:0010605,GO:0010628,GO:0010629,GO:0010646,GO:0010648,GO:0010720,GO:0010817,GO:0010830,GO:0010831,GO:0010941,GO:0016020,GO:0016043,GO:0016202,GO:0016525,GO:0019219,GO:0019222,GO:0022008,GO:0022603,GO:0023051,GO:0023052,GO:0023057,GO:0023061,GO:0030030,GO:0030054,GO:0030154,GO:0030182,GO:0030947,GO:0030948,GO:0031175,GO:0031323,GO:0031324,GO:0031325,GO:0031326,GO:0031327,GO:0031328,GO:0031974,GO:0031981,GO:0032274,GO:0032501,GO:0032502,GO:0032940,GO:0032989,GO:0032990,GO:0040011,GO:0040019,GO:0042127,GO:0042221,GO:0042330,GO:0042981,GO:0043066,GO:0043067,GO:0043069,GO:0043226,GO:0043227,GO:0043229,GO:0043231,GO:0043233,GO:0043388,GO:0044028,GO:0044029,GO:0044030,GO:0044093,GO:0044422,GO:0044424,GO:0044428,GO:0044444,GO:0044446,GO:0044464,GO:0045595,GO:0045597,GO:0045746,GO:0045765,GO:0045844,GO:0045892,GO:0045893,GO:0045934,GO:0045935,GO:0045995,GO:0046879,GO:0046903,GO:0048468,GO:0048518,GO:0048519,GO:0048522,GO:0048523,GO:0048583,GO:0048585,GO:0048634,GO:0048636,GO:0048641,GO:0048643,GO:0048666,GO:0048667,GO:0048699,GO:0048731,GO:0048742,GO:0048743,GO:0048812,GO:0048856,GO:0048858,GO:0048869,GO:0050789,GO:0050793,GO:0050794,GO:0050886,GO:0050896,GO:0051052,GO:0051053,GO:0051093,GO:0051094,GO:0051098,GO:0051099,GO:0051101,GO:0051147,GO:0051149,GO:0051153,GO:0051155,GO:0051171,GO:0051172,GO:0051173,GO:0051179,GO:0051234,GO:0051239,GO:0051240,GO:0051241,GO:0051252,GO:0051253,GO:0051254,GO:0060255,GO:0060284,GO:0060548,GO:0060986,GO:0061564,GO:0065007,GO:0065008,GO:0065009,GO:0070013,GO:0070161,GO:0071840,GO:0071944,GO:0080090,GO:0090287,GO:0090288,GO:0097485,GO:0120036,GO:0120039,GO:0140110,GO:1901342,GO:1901343,GO:1901861,GO:1901863,GO:1902679,GO:1902680,GO:1903506,GO:1903507,GO:1903508,GO:2000026,GO:2000112,GO:2000113,GO:2000181,GO:2000278,GO:2000279,GO:2000677,GO:2000679,GO:2001141;em_PFAMs=PH
HiC_scaffold_13	GeneMark.hmm3	intron	82241825	82241870	.	-	0	ID=g5272.t2.intron1;Parent=g5272.t2
HiC_scaffold_13	AUGUSTUS	intron	82241871	82241964	0.9	-	.	ID=g5272.t1.intron1;Parent=g5272.t1
HiC_scaffold_13	GeneMark.hmm3	CDS	82241871	82242379	.	-	2	ID=g5272.t2.CDS2;Parent=g5272.t2
HiC_scaffold_13	GeneMark.hmm3	exon	82241871	82242379	.	-	2	ID=g5272.t2.exon2;Parent=g5272.t2
HiC_scaffold_13	AUGUSTUS	exon	82241965	82242379	.	-	.	ID=g5272.t1.exon2;Parent=g5272.t1
HiC_scaffold_13	AUGUSTUS	CDS	82241965	82242379	0.92	-	2	ID=g5272.t1.CDS2;Parent=g5272.t1
HiC_scaffold_13	GeneMark.hmm3	intron	82242380	82242788	.	-	1	ID=g5272.t2.intron2;Parent=g5272.t2
HiC_scaffold_13	AUGUSTUS	intron	82242380	82242788	1.0	-	.	ID=g5272.t1.intron2;Parent=g5272.t1
HiC_scaffold_13	AUGUSTUS	exon	82242789	82242900	.	-	.	ID=g5272.t1.exon3;Parent=g5272.t1
HiC_scaffold_13	GeneMark.hmm3	CDS	82242789	82242900	.	-	0	ID=g5272.t2.CDS3;Parent=g5272.t2
HiC_scaffold_13	GeneMark.hmm3	exon	82242789	82242900	.	-	0	ID=g5272.t2.exon3;Parent=g5272.t2
HiC_scaffold_13	AUGUSTUS	CDS	82242789	82242900	1.0	-	0	ID=g5272.t1.CDS3;Parent=g5272.t1
HiC_scaffold_13	GeneMark.hmm3	intron	82242901	82242983	.	-	0	ID=g5272.t2.intron3;Parent=g5272.t2
HiC_scaffold_13	AUGUSTUS	intron	82242901	82242983	1.0	-	.	ID=g5272.t1.intron3;Parent=g5272.t1
HiC_scaffold_13	AUGUSTUS	exon	82242984	82243091	.	-	.	ID=g5272.t1.exon4;Parent=g5272.t1
HiC_scaffold_13	GeneMark.hmm3	CDS	82242984	82243091	.	-	0	ID=g5272.t2.CDS4;Parent=g5272.t2
HiC_scaffold_13	GeneMark.hmm3	exon	82242984	82243091	.	-	0	ID=g5272.t2.exon4;Parent=g5272.t2
HiC_scaffold_13	AUGUSTUS	CDS	82242984	82243091	1.0	-	0	ID=g5272.t1.CDS4;Parent=g5272.t1
HiC_scaffold_13	GeneMark.hmm3	intron	82243092	82243228	.	-	0	ID=g5272.t2.intron4;Parent=g5272.t2
HiC_scaffold_13	AUGUSTUS	intron	82243092	82243228	1.0	-	.	ID=g5272.t1.intron4;Parent=g5272.t1
HiC_scaffold_13	AUGUSTUS	exon	82243229	82243345	.	-	.	ID=g5272.t1.exon5;Parent=g5272.t1
HiC_scaffold_13	GeneMark.hmm3	CDS	82243229	82243345	.	-	0	ID=g5272.t2.CDS5;Parent=g5272.t2
HiC_scaffold_13	GeneMark.hmm3	exon	82243229	82243345	.	-	0	ID=g5272.t2.exon5;Parent=g5272.t2
HiC_scaffold_13	AUGUSTUS	CDS	82243229	82243345	1.0	-	0	ID=g5272.t1.CDS5;Parent=g5272.t1
HiC_scaffold_13	GeneMark.hmm3	intron	82243346	82243845	.	-	0	ID=g5272.t2.intron5;Parent=g5272.t2
HiC_scaffold_13	AUGUSTUS	intron	82243346	82243845	1.0	-	.	ID=g5272.t1.intron5;Parent=g5272.t1
HiC_scaffold_13	AUGUSTUS	exon	82243846	82244001	.	-	.	ID=g5272.t1.exon6;Parent=g5272.t1
HiC_scaffold_13	GeneMark.hmm3	CDS	82243846	82244001	.	-	0	ID=g5272.t2.CDS6;Parent=g5272.t2
HiC_scaffold_13	GeneMark.hmm3	exon	82243846	82244001	.	-	0	ID=g5272.t2.exon6;Parent=g5272.t2
HiC_scaffold_13	AUGUSTUS	CDS	82243846	82244001	1.0	-	0	ID=g5272.t1.CDS6;Parent=g5272.t1
HiC_scaffold_13	GeneMark.hmm3	intron	82244002	82244873	.	-	0	ID=g5272.t2.intron6;Parent=g5272.t2
HiC_scaffold_13	AUGUSTUS	intron	82244002	82244873	1.0	-	.	ID=g5272.t1.intron6;Parent=g5272.t1
HiC_scaffold_13	AUGUSTUS	exon	82244874	82245061	.	-	.	ID=g5272.t1.exon7;Parent=g5272.t1
HiC_scaffold_13	GeneMark.hmm3	CDS	82244874	82245061	.	-	2	ID=g5272.t2.CDS7;Parent=g5272.t2
HiC_scaffold_13	GeneMark.hmm3	exon	82244874	82245061	.	-	2	ID=g5272.t2.exon7;Parent=g5272.t2
HiC_scaffold_13	AUGUSTUS	CDS	82244874	82245061	1.0	-	2	ID=g5272.t1.CDS7;Parent=g5272.t1
HiC_scaffold_13	GeneMark.hmm3	intron	82245062	82246181	.	-	1	ID=g5272.t2.intron7;Parent=g5272.t2
HiC_scaffold_13	AUGUSTUS	intron	82245062	82246181	1.0	-	.	ID=g5272.t1.intron7;Parent=g5272.t1
HiC_scaffold_13	AUGUSTUS	exon	82246182	82246344	.	-	.	ID=g5272.t1.exon8;Parent=g5272.t1
HiC_scaffold_13	GeneMark.hmm3	CDS	82246182	82246344	.	-	0	ID=g5272.t2.CDS8;Parent=g5272.t2
HiC_scaffold_13	GeneMark.hmm3	exon	82246182	82246344	.	-	0	ID=g5272.t2.exon8;Parent=g5272.t2
HiC_scaffold_13	AUGUSTUS	CDS	82246182	82246344	1.0	-	0	ID=g5272.t1.CDS8;Parent=g5272.t1
HiC_scaffold_13	GeneMark.hmm3	intron	82246345	82246428	.	-	0	ID=g5272.t2.intron8;Parent=g5272.t2
HiC_scaffold_13	AUGUSTUS	intron	82246345	82246428	1.0	-	.	ID=g5272.t1.intron8;Parent=g5272.t1
HiC_scaffold_13	AUGUSTUS	exon	82246429	82246533	.	-	.	ID=g5272.t1.exon9;Parent=g5272.t1
HiC_scaffold_13	GeneMark.hmm3	CDS	82246429	82246533	.	-	0	ID=g5272.t2.CDS9;Parent=g5272.t2
HiC_scaffold_13	GeneMark.hmm3	exon	82246429	82246533	.	-	0	ID=g5272.t2.exon9;Parent=g5272.t2
HiC_scaffold_13	AUGUSTUS	CDS	82246429	82246533	1.0	-	0	ID=g5272.t1.CDS9;Parent=g5272.t1
HiC_scaffold_13	GeneMark.hmm3	intron	82246534	82247082	.	-	0	ID=g5272.t2.intron9;Parent=g5272.t2
HiC_scaffold_13	AUGUSTUS	intron	82246534	82247082	1.0	-	.	ID=g5272.t1.intron9;Parent=g5272.t1
HiC_scaffold_13	AUGUSTUS	exon	82247083	82247198	.	-	.	ID=g5272.t1.exon10;Parent=g5272.t1
HiC_scaffold_13	GeneMark.hmm3	CDS	82247083	82247198	.	-	2	ID=g5272.t2.CDS10;Parent=g5272.t2
HiC_scaffold_13	GeneMark.hmm3	exon	82247083	82247198	.	-	2	ID=g5272.t2.exon10;Parent=g5272.t2
HiC_scaffold_13	AUGUSTUS	CDS	82247083	82247198	1.0	-	2	ID=g5272.t1.CDS10;Parent=g5272.t1
HiC_scaffold_13	GeneMark.hmm3	intron	82247199	82252165	.	-	1	ID=g5272.t2.intron10;Parent=g5272.t2
HiC_scaffold_13	AUGUSTUS	intron	82247199	82252165	1.0	-	.	ID=g5272.t1.intron10;Parent=g5272.t1
HiC_scaffold_13	AUGUSTUS	exon	82252166	82252333	.	-	.	ID=g5272.t1.exon11;Parent=g5272.t1
HiC_scaffold_13	GeneMark.hmm3	CDS	82252166	82252333	.	-	2	ID=g5272.t2.CDS11;Parent=g5272.t2
HiC_scaffold_13	GeneMark.hmm3	exon	82252166	82252333	.	-	2	ID=g5272.t2.exon11;Parent=g5272.t2
HiC_scaffold_13	AUGUSTUS	CDS	82252166	82252333	1.0	-	2	ID=g5272.t1.CDS11;Parent=g5272.t1
HiC_scaffold_13	GeneMark.hmm3	intron	82252334	82253574	.	-	1	ID=g5272.t2.intron11;Parent=g5272.t2
HiC_scaffold_13	AUGUSTUS	intron	82252334	82253574	1.0	-	.	ID=g5272.t1.intron11;Parent=g5272.t1
HiC_scaffold_13	AUGUSTUS	exon	82253575	82253680	.	-	.	ID=g5272.t1.exon12;Parent=g5272.t1
HiC_scaffold_13	GeneMark.hmm3	CDS	82253575	82253680	.	-	0	ID=g5272.t2.CDS12;Parent=g5272.t2
HiC_scaffold_13	GeneMark.hmm3	exon	82253575	82253680	.	-	0	ID=g5272.t2.exon12;Parent=g5272.t2
HiC_scaffold_13	AUGUSTUS	CDS	82253575	82253680	1.0	-	0	ID=g5272.t1.CDS12;Parent=g5272.t1
HiC_scaffold_13	GeneMark.hmm3	intron	82253681	82255313	.	-	0	ID=g5272.t2.intron12;Parent=g5272.t2
HiC_scaffold_13	AUGUSTUS	intron	82253681	82255313	1.0	-	.	ID=g5272.t1.intron12;Parent=g5272.t1
HiC_scaffold_13	AUGUSTUS	exon	82255314	82255442	.	-	.	ID=g5272.t1.exon13;Parent=g5272.t1
HiC_scaffold_13	GeneMark.hmm3	CDS	82255314	82255442	.	-	0	ID=g5272.t2.CDS13;Parent=g5272.t2
HiC_scaffold_13	GeneMark.hmm3	exon	82255314	82255442	.	-	0	ID=g5272.t2.exon13;Parent=g5272.t2
HiC_scaffold_13	AUGUSTUS	CDS	82255314	82255442	1.0	-	0	ID=g5272.t1.CDS13;Parent=g5272.t1
HiC_scaffold_13	GeneMark.hmm3	intron	82255443	82257232	.	-	0	ID=g5272.t2.intron13;Parent=g5272.t2
HiC_scaffold_13	AUGUSTUS	intron	82255443	82260940	1.0	-	.	ID=g5272.t1.intron13;Parent=g5272.t1
HiC_scaffold_13	GeneMark.hmm3	CDS	82257233	82257430	.	-	0	ID=g5272.t2.CDS14;Parent=g5272.t2
HiC_scaffold_13	GeneMark.hmm3	exon	82257233	82257430	.	-	0	ID=g5272.t2.exon14;Parent=g5272.t2
HiC_scaffold_13	GeneMark.hmm3	start_codon	82257428	82257430	.	-	0	ID=g5272.t2.start1;Parent=g5272.t2
HiC_scaffold_13	AUGUSTUS	exon	82260941	82261071	.	-	.	ID=g5272.t1.exon14;Parent=g5272.t1
HiC_scaffold_13	AUGUSTUS	CDS	82260941	82261071	1.0	-	2	ID=g5272.t1.CDS14;Parent=g5272.t1
HiC_scaffold_13	AUGUSTUS	intron	82261072	82291123	1.0	-	.	ID=g5272.t1.intron14;Parent=g5272.t1
HiC_scaffold_13	AUGUSTUS	exon	82291124	82291178	.	-	.	ID=g5272.t1.exon15;Parent=g5272.t1
HiC_scaffold_13	AUGUSTUS	CDS	82291124	82291178	1.0	-	0	ID=g5272.t1.CDS15;Parent=g5272.t1
HiC_scaffold_13	AUGUSTUS	start_codon	82291176	82291178	.	-	0	ID=g5272.t1.start1;Parent=g5272.t1
HiC_scaffold_13	AUGUSTUS	start_codon	82331505	82331507	.	+	0	ID=g5273.t1.start1;Parent=g5273.t1
HiC_scaffold_13	AUGUSTUS	start_codon	82331505	82331507	.	+	0	ID=g5273.t2.start1;Parent=g5273.t2
HiC_scaffold_13	AUGUSTUS	exon	82331505	82331541	.	+	.	ID=g5273.t1.exon1;Parent=g5273.t1
HiC_scaffold_13	AUGUSTUS	exon	82331505	82331541	.	+	.	ID=g5273.t2.exon1;Parent=g5273.t2
HiC_scaffold_13	AUGUSTUS	CDS	82331505	82331541	1.0	+	0	ID=g5273.t1.CDS1;Parent=g5273.t1
HiC_scaffold_13	AUGUSTUS	CDS	82331505	82331541	1.0	+	0	ID=g5273.t2.CDS1;Parent=g5273.t2
HiC_scaffold_13	AUGUSTUS	mRNA	82331505	82395319	0.5	+	.	ID=g5273.t2;Parent=g5273;em_target=9707.XP_004392617.1;em_score=1361.7;em_evalue=0.0;em_tcov=.;em_OGs=COG5158@1|root,KOG1300@2759|Eukaryota,38G6Z@33154|Opisthokonta,3BD7E@33208|Metazoa,3CTD6@33213|Bilateria,489QH@7711|Chordata,494DI@7742|Vertebrata,3J1RV@40674|Mammalia,3EJ6R@33554|Carnivora;em_COG_cat=U;em_desc=Syntaxin binding protein 1;em_max_annot_lvl=33208|Metazoa;em_Preferred_name=STXBP1;em_KEGG_ko=ko:K15292,ko:K15300;em_KEGG_Pathway=ko04721,map04721;em_BRITE=ko00000,ko00001,ko04131,ko04147;em_PFAMs=Sec1;em_GOs=GO:0000003,GO:0000149,GO:0000278,GO:0000281,GO:0000902,GO:0000904,GO:0000910,GO:0001505,GO:0001775,GO:0001956,GO:0002064,GO:0002065,GO:0002066,GO:0002376,GO:0002576,GO:0002682,GO:0002684,GO:0002694,GO:0002696,GO:0002697,GO:0002699,GO:0002703,GO:0002705,GO:0002886,GO:0002888,GO:0003006,GO:0003674,GO:0005488,GO:0005515,GO:0005575,GO:0005622,GO:0005623,GO:0005634,GO:0005654,GO:0005737,GO:0005739,GO:0005829,GO:0005856,GO:0005886,GO:0006810,GO:0006836,GO:0006887,GO:0006904,GO:0006906,GO:0006950,GO:0006952,GO:0006955,GO:0006996,GO:0007049,GO:0007154,GO:0007155,GO:0007267,GO:0007268,GO:0007269,GO:0007271,GO:0007274,GO:0007275,GO:0007276,GO:0007281,GO:0007292,GO:0007317,GO:0007399,GO:0007409,GO:0007412,GO:0007596,GO:0007599,GO:0008104,GO:0008150,GO:0009314,GO:0009416,GO:0009611,GO:0009628,GO:0009653,GO:0009719,GO:0009725,GO:0009888,GO:0009987,GO:0010033,GO:0010639,GO:0010646,GO:0010647,GO:0010648,GO:0010720,GO:0010807,GO:0010941,GO:0010975,GO:0010976,GO:0012505,GO:0014048,GO:0014049,GO:0014070,GO:0016020,GO:0016043,GO:0016050,GO:0016079,GO:0016081,GO:0016082,GO:0016188,GO:0016192,GO:0017075,GO:0017156,GO:0017157,GO:0017158,GO:0019897,GO:0019898,GO:0019899,GO:0019900,GO:0019901,GO:0019904,GO:0019905,GO:0019953,GO:0021700,GO:0022008,GO:0022402,GO:0022406,GO:0022412,GO:0022414,GO:0022607,GO:0022610,GO:0023051,GO:0023052,GO:0023056,GO:0023057,GO:0023061,GO:0030030,GO:0030139,GO:0030141,GO:0030154,GO:0030168,GO:0030182,GO:0030424,GO:0030707,GO:0030855,GO:0031091,GO:0031175,GO:0031333,GO:0031338,GO:0031339,GO:0031344,GO:0031346,GO:0031410,GO:0031629,GO:0031630,GO:0031647,GO:0031974,GO:0031981,GO:0031982,GO:0032228,GO:0032229,GO:0032355,GO:0032386,GO:0032388,GO:0032501,GO:0032502,GO:0032504,GO:0032879,GO:0032890,GO:0032892,GO:0032940,GO:0032989,GO:0032990,GO:0032991,GO:0033003,GO:0033005,GO:0033006,GO:0033008,GO:0033036,GO:0033043,GO:0033267,GO:0033993,GO:0034097,GO:0034109,GO:0034341,GO:0034613,GO:0034622,GO:0035542,GO:0035544,GO:0042060,GO:0042221,GO:0042734,GO:0042802,GO:0042981,GO:0042995,GO:0043005,GO:0043066,GO:0043067,GO:0043069,GO:0043195,GO:0043209,GO:0043226,GO:0043227,GO:0043228,GO:0043229,GO:0043231,GO:0043232,GO:0043233,GO:0043254,GO:0043269,GO:0043270,GO:0043274,GO:0043300,GO:0043302,GO:0043304,GO:0043306,GO:0043523,GO:0043524,GO:0043679,GO:0043900,GO:0043933,GO:0044070,GO:0044085,GO:0044087,GO:0044306,GO:0044422,GO:0044424,GO:0044425,GO:0044428,GO:0044444,GO:0044446,GO:0044456,GO:0044459,GO:0044463,GO:0044464,GO:0044703,GO:0045026,GO:0045055,GO:0045087,GO:0045202,GO:0045335,GO:0045595,GO:0045597,GO:0045664,GO:0045666,GO:0045921,GO:0045956,GO:0045995,GO:0046903,GO:0046907,GO:0046928,GO:0047485,GO:0048167,GO:0048278,GO:0048284,GO:0048468,GO:0048471,GO:0048477,GO:0048489,GO:0048518,GO:0048519,GO:0048522,GO:0048523,GO:0048583,GO:0048584,GO:0048609,GO:0048666,GO:0048667,GO:0048699,GO:0048731,GO:0048786,GO:0048787,GO:0048812,GO:0048856,GO:0048858,GO:0048869,GO:0050767,GO:0050769,GO:0050773,GO:0050776,GO:0050778,GO:0050789,GO:0050793,GO:0050794,GO:0050804,GO:0050805,GO:0050806,GO:0050817,GO:0050821,GO:0050865,GO:0050867,GO:0050878,GO:0050896,GO:0051046,GO:0051047,GO:0051049,GO:0051050,GO:0051051,GO:0051094,GO:0051128,GO:0051129,GO:0051130,GO:0051179,GO:0051234,GO:0051239,GO:0051240,GO:0051301,GO:0051588,GO:0051590,GO:0051640,GO:0051641,GO:0051648,GO:0051649,GO:0051650,GO:0051656,GO:0051704,GO:0051716,GO:0051952,GO:0051954,GO:0051955,GO:0051957,GO:0051960,GO:0051962,GO:0051966,GO:0051968,GO:0060281,GO:0060284,GO:0060292,GO:0060341,GO:0060429,GO:0060548,GO:0060627,GO:0061024,GO:0061025,GO:0061564,GO:0061640,GO:0065003,GO:0065007,GO:0065008,GO:0070013,GO:0070527,GO:0070727,GO:0070887,GO:0071310,GO:0071345,GO:0071346,GO:0071840,GO:0071944,GO:0072657,GO:0072659,GO:0090174,GO:0097060,GO:0097458,GO:0097479,GO:0097480,GO:0097708,GO:0098590,GO:0098609,GO:0098693,GO:0098793,GO:0098794,GO:0098888,GO:0098891,GO:0098916,GO:0099003,GO:0099011,GO:0099177,GO:0099243,GO:0099500,GO:0099503,GO:0099504,GO:0099525,GO:0099536,GO:0099537,GO:0099643,GO:0106020,GO:0106022,GO:0120025,GO:0120035,GO:0120036,GO:0120038,GO:0120039,GO:0140029,GO:0140056,GO:0150034,GO:1900006,GO:1901214,GO:1901215,GO:1901700,GO:1902803,GO:1902875,GO:1903047,GO:1903294,GO:1903296,GO:1903305,GO:1903307,GO:1903429,GO:1903530,GO:1903532,GO:1903793,GO:1904580,GO:1905879,GO:1990504,GO:1990778,GO:2000026,GO:2000241,GO:2000300
HiC_scaffold_13	AUGUSTUS	gene	82331505	82400709	.	+	.	ID=g5273
HiC_scaffold_13	AUGUSTUS	mRNA	82331505	82400709	1.0	+	.	ID=g5273.t1;Parent=g5273;em_target=9668.ENSMPUP00000013715;em_score=1335.2;em_evalue=0.0;em_tcov=.;em_OGs=COG5158@1|root,KOG1300@2759|Eukaryota,38G6Z@33154|Opisthokonta,3BD7E@33208|Metazoa,3CTD6@33213|Bilateria,489QH@7711|Chordata,494DI@7742|Vertebrata,3J1RV@40674|Mammalia,3EJ6R@33554|Carnivora;em_COG_cat=U;em_desc=Syntaxin binding protein 1;em_max_annot_lvl=33208|Metazoa;em_Preferred_name=STXBP1;em_KEGG_ko=ko:K15292;em_KEGG_Pathway=ko04721,map04721;em_BRITE=ko00000,ko00001,ko04131,ko04147;em_PFAMs=Sec1;em_GOs=GO:0000003,GO:0000149,GO:0000278,GO:0000281,GO:0000910,GO:0001505,GO:0001956,GO:0002064,GO:0002065,GO:0002066,GO:0003006,GO:0003674,GO:0005488,GO:0005515,GO:0005575,GO:0005622,GO:0005623,GO:0005737,GO:0005829,GO:0006810,GO:0006836,GO:0006887,GO:0006904,GO:0007049,GO:0007154,GO:0007267,GO:0007268,GO:0007269,GO:0007271,GO:0007275,GO:0007276,GO:0007281,GO:0007292,GO:0007317,GO:0007399,GO:0008150,GO:0009314,GO:0009416,GO:0009628,GO:0009888,GO:0009987,GO:0010646,GO:0010647,GO:0010720,GO:0010975,GO:0010976,GO:0016020,GO:0016043,GO:0016079,GO:0016081,GO:0016082,GO:0016192,GO:0017156,GO:0019898,GO:0019905,GO:0019953,GO:0022008,GO:0022402,GO:0022406,GO:0022412,GO:0022414,GO:0022607,GO:0023051,GO:0023052,GO:0023056,GO:0023061,GO:0030154,GO:0030424,GO:0030707,GO:0030855,GO:0031344,GO:0031346,GO:0032501,GO:0032502,GO:0032504,GO:0032879,GO:0032940,GO:0033267,GO:0034622,GO:0042995,GO:0043005,GO:0043195,GO:0043679,GO:0043900,GO:0043933,GO:0044085,GO:0044087,GO:0044306,GO:0044424,GO:0044425,GO:0044444,GO:0044456,GO:0044463,GO:0044464,GO:0044703,GO:0045055,GO:0045202,GO:0045595,GO:0045597,GO:0045664,GO:0045666,GO:0045995,GO:0046903,GO:0046907,GO:0046928,GO:0048278,GO:0048468,GO:0048477,GO:0048489,GO:0048518,GO:0048522,GO:0048609,GO:0048699,GO:0048731,GO:0048856,GO:0048869,GO:0050767,GO:0050769,GO:0050773,GO:0050789,GO:0050793,GO:0050794,GO:0050804,GO:0050806,GO:0050896,GO:0051046,GO:0051047,GO:0051049,GO:0051050,GO:0051094,GO:0051128,GO:0051130,GO:0051179,GO:0051234,GO:0051239,GO:0051240,GO:0051301,GO:0051588,GO:0051590,GO:0051640,GO:0051641,GO:0051648,GO:0051649,GO:0051650,GO:0051656,GO:0051704,GO:0051960,GO:0051962,GO:0060281,GO:0060284,GO:0060341,GO:0060429,GO:0061640,GO:0065003,GO:0065007,GO:0065008,GO:0071840,GO:0097458,GO:0097479,GO:0097480,GO:0098793,GO:0098916,GO:0099003,GO:0099177,GO:0099504,GO:0099536,GO:0099537,GO:0099643,GO:0120025,GO:0120035,GO:0120038,GO:0140029,GO:0140056,GO:0150034,GO:1900006,GO:1902875,GO:1903047,GO:1903429,GO:1903530,GO:1903532,GO:1904580,GO:1905879,GO:2000026,GO:2000241
HiC_scaffold_13	AUGUSTUS	intron	82331542	82366266	1.0	+	.	ID=g5273.t1.intron1;Parent=g5273.t1
HiC_scaffold_13	AUGUSTUS	intron	82331542	82366266	1.0	+	.	ID=g5273.t2.intron1;Parent=g5273.t2
HiC_scaffold_13	AUGUSTUS	exon	82366267	82366316	.	+	.	ID=g5273.t1.exon2;Parent=g5273.t1
HiC_scaffold_13	AUGUSTUS	exon	82366267	82366316	.	+	.	ID=g5273.t2.exon2;Parent=g5273.t2
HiC_scaffold_13	AUGUSTUS	CDS	82366267	82366316	1.0	+	2	ID=g5273.t1.CDS2;Parent=g5273.t1
HiC_scaffold_13	AUGUSTUS	CDS	82366267	82366316	1.0	+	2	ID=g5273.t2.CDS2;Parent=g5273.t2
HiC_scaffold_13	gmst	start_codon	82366272	82366274	91.129002	+	0	ID=g5273.t3.start1;Parent=g5273.t3
HiC_scaffold_13	gmst	CDS	82366272	82366316	91.129002	+	0	ID=g5273.t3.CDS1;Parent=g5273.t3
HiC_scaffold_13	gmst	exon	82366272	82366316	91.129002	+	0	ID=g5273.t3.exon1;Parent=g5273.t3
HiC_scaffold_13	gmst	mRNA	82366272	82395319	.	+	.	ID=g5273.t3;Parent=g5273;em_target=9646.ENSAMEP00000017705;em_score=1331.2;em_evalue=0.0;em_tcov=.;em_OGs=COG5158@1|root,KOG1300@2759|Eukaryota,38G6Z@33154|Opisthokonta,3BD7E@33208|Metazoa,3CTD6@33213|Bilateria,489QH@7711|Chordata,494DI@7742|Vertebrata,3J1RV@40674|Mammalia,3EJ6R@33554|Carnivora;em_COG_cat=U;em_desc=Syntaxin binding protein 1;em_max_annot_lvl=33208|Metazoa;em_Preferred_name=STXBP1;em_KEGG_ko=ko:K15292,ko:K15300;em_KEGG_Pathway=ko04721,map04721;em_BRITE=ko00000,ko00001,ko04131,ko04147;em_PFAMs=Sec1;em_GOs=GO:0000003,GO:0000149,GO:0000278,GO:0000281,GO:0000902,GO:0000904,GO:0000910,GO:0001505,GO:0001775,GO:0001956,GO:0002064,GO:0002065,GO:0002066,GO:0002376,GO:0002576,GO:0002682,GO:0002684,GO:0002694,GO:0002696,GO:0002697,GO:0002699,GO:0002703,GO:0002705,GO:0002886,GO:0002888,GO:0003006,GO:0003674,GO:0005488,GO:0005515,GO:0005575,GO:0005622,GO:0005623,GO:0005634,GO:0005654,GO:0005737,GO:0005739,GO:0005829,GO:0005856,GO:0005886,GO:0006810,GO:0006836,GO:0006887,GO:0006904,GO:0006906,GO:0006950,GO:0006952,GO:0006955,GO:0006996,GO:0007049,GO:0007154,GO:0007155,GO:0007267,GO:0007268,GO:0007269,GO:0007271,GO:0007274,GO:0007275,GO:0007276,GO:0007281,GO:0007292,GO:0007317,GO:0007399,GO:0007409,GO:0007412,GO:0007596,GO:0007599,GO:0008104,GO:0008150,GO:0009314,GO:0009416,GO:0009611,GO:0009628,GO:0009653,GO:0009719,GO:0009725,GO:0009888,GO:0009987,GO:0010033,GO:0010639,GO:0010646,GO:0010647,GO:0010648,GO:0010720,GO:0010807,GO:0010941,GO:0010975,GO:0010976,GO:0012505,GO:0014048,GO:0014049,GO:0014070,GO:0016020,GO:0016043,GO:0016050,GO:0016079,GO:0016081,GO:0016082,GO:0016188,GO:0016192,GO:0017075,GO:0017156,GO:0017157,GO:0017158,GO:0019897,GO:0019898,GO:0019899,GO:0019900,GO:0019901,GO:0019904,GO:0019905,GO:0019953,GO:0021700,GO:0022008,GO:0022402,GO:0022406,GO:0022412,GO:0022414,GO:0022607,GO:0022610,GO:0023051,GO:0023052,GO:0023056,GO:0023057,GO:0023061,GO:0030030,GO:0030139,GO:0030141,GO:0030154,GO:0030168,GO:0030182,GO:0030424,GO:0030707,GO:0030855,GO:0031091,GO:0031175,GO:0031333,GO:0031338,GO:0031339,GO:0031344,GO:0031346,GO:0031410,GO:0031629,GO:0031630,GO:0031647,GO:0031974,GO:0031981,GO:0031982,GO:0032228,GO:0032229,GO:0032355,GO:0032386,GO:0032388,GO:0032501,GO:0032502,GO:0032504,GO:0032879,GO:0032890,GO:0032892,GO:0032940,GO:0032989,GO:0032990,GO:0032991,GO:0033003,GO:0033005,GO:0033006,GO:0033008,GO:0033036,GO:0033043,GO:0033267,GO:0033993,GO:0034097,GO:0034109,GO:0034341,GO:0034613,GO:0034622,GO:0035542,GO:0035544,GO:0042060,GO:0042221,GO:0042734,GO:0042802,GO:0042981,GO:0042995,GO:0043005,GO:0043066,GO:0043067,GO:0043069,GO:0043195,GO:0043209,GO:0043226,GO:0043227,GO:0043228,GO:0043229,GO:0043231,GO:0043232,GO:0043233,GO:0043254,GO:0043269,GO:0043270,GO:0043274,GO:0043300,GO:0043302,GO:0043304,GO:0043306,GO:0043523,GO:0043524,GO:0043679,GO:0043900,GO:0043933,GO:0044070,GO:0044085,GO:0044087,GO:0044306,GO:0044422,GO:0044424,GO:0044425,GO:0044428,GO:0044444,GO:0044446,GO:0044456,GO:0044459,GO:0044463,GO:0044464,GO:0044703,GO:0045026,GO:0045055,GO:0045087,GO:0045202,GO:0045335,GO:0045595,GO:0045597,GO:0045664,GO:0045666,GO:0045921,GO:0045956,GO:0045995,GO:0046903,GO:0046907,GO:0046928,GO:0047485,GO:0048167,GO:0048278,GO:0048284,GO:0048468,GO:0048471,GO:0048477,GO:0048489,GO:0048518,GO:0048519,GO:0048522,GO:0048523,GO:0048583,GO:0048584,GO:0048609,GO:0048666,GO:0048667,GO:0048699,GO:0048731,GO:0048786,GO:0048787,GO:0048812,GO:0048856,GO:0048858,GO:0048869,GO:0050767,GO:0050769,GO:0050773,GO:0050776,GO:0050778,GO:0050789,GO:0050793,GO:0050794,GO:0050804,GO:0050805,GO:0050806,GO:0050817,GO:0050821,GO:0050865,GO:0050867,GO:0050878,GO:0050896,GO:0051046,GO:0051047,GO:0051049,GO:0051050,GO:0051051,GO:0051094,GO:0051128,GO:0051129,GO:0051130,GO:0051179,GO:0051234,GO:0051239,GO:0051240,GO:0051301,GO:0051588,GO:0051590,GO:0051640,GO:0051641,GO:0051648,GO:0051649,GO:0051650,GO:0051656,GO:0051704,GO:0051716,GO:0051952,GO:0051954,GO:0051955,GO:0051957,GO:0051960,GO:0051962,GO:0051966,GO:0051968,GO:0060281,GO:0060284,GO:0060292,GO:0060341,GO:0060429,GO:0060548,GO:0060627,GO:0061024,GO:0061025,GO:0061564,GO:0061640,GO:0065003,GO:0065007,GO:0065008,GO:0070013,GO:0070527,GO:0070727,GO:0070887,GO:0071310,GO:0071345,GO:0071346,GO:0071840,GO:0071944,GO:0072657,GO:0072659,GO:0090174,GO:0097060,GO:0097458,GO:0097479,GO:0097480,GO:0097708,GO:0098590,GO:0098609,GO:0098693,GO:0098793,GO:0098794,GO:0098888,GO:0098891,GO:0098916,GO:0099003,GO:0099011,GO:0099177,GO:0099243,GO:0099500,GO:0099503,GO:0099504,GO:0099525,GO:0099536,GO:0099537,GO:0099643,GO:0106020,GO:0106022,GO:0120025,GO:0120035,GO:0120036,GO:0120038,GO:0120039,GO:0140029,GO:0140056,GO:0150034,GO:1900006,GO:1901214,GO:1901215,GO:1901700,GO:1902803,GO:1902875,GO:1903047,GO:1903294,GO:1903296,GO:1903305,GO:1903307,GO:1903429,GO:1903530,GO:1903532,GO:1903793,GO:1904580,GO:1905879,GO:1990504,GO:1990778,GO:2000026,GO:2000241,GO:2000300
HiC_scaffold_13	AUGUSTUS	intron	82366317	82368405	1.0	+	.	ID=g5273.t1.intron2;Parent=g5273.t1
HiC_scaffold_13	AUGUSTUS	intron	82366317	82368405	1.0	+	.	ID=g5273.t2.intron2;Parent=g5273.t2
HiC_scaffold_13	gmst	intron	82366317	82368405	91.129002	+	0	ID=g5273.t3.intron1;Parent=g5273.t3
HiC_scaffold_13	AUGUSTUS	exon	82368406	82368487	.	+	.	ID=g5273.t1.exon3;Parent=g5273.t1
HiC_scaffold_13	AUGUSTUS	exon	82368406	82368487	.	+	.	ID=g5273.t2.exon3;Parent=g5273.t2
HiC_scaffold_13	AUGUSTUS	CDS	82368406	82368487	1.0	+	0	ID=g5273.t1.CDS3;Parent=g5273.t1
HiC_scaffold_13	AUGUSTUS	CDS	82368406	82368487	1.0	+	0	ID=g5273.t2.CDS3;Parent=g5273.t2
HiC_scaffold_13	gmst	CDS	82368406	82368487	91.129002	+	0	ID=g5273.t3.CDS2;Parent=g5273.t3
HiC_scaffold_13	gmst	exon	82368406	82368487	91.129002	+	0	ID=g5273.t3.exon2;Parent=g5273.t3
HiC_scaffold_13	AUGUSTUS	intron	82368488	82372471	1.0	+	.	ID=g5273.t1.intron3;Parent=g5273.t1
HiC_scaffold_13	AUGUSTUS	intron	82368488	82372471	1.0	+	.	ID=g5273.t2.intron3;Parent=g5273.t2
HiC_scaffold_13	gmst	intron	82368488	82372471	91.129002	+	0	ID=g5273.t3.intron2;Parent=g5273.t3
HiC_scaffold_13	AUGUSTUS	exon	82372472	82372548	.	+	.	ID=g5273.t1.exon4;Parent=g5273.t1
HiC_scaffold_13	AUGUSTUS	exon	82372472	82372548	.	+	.	ID=g5273.t2.exon4;Parent=g5273.t2
HiC_scaffold_13	AUGUSTUS	CDS	82372472	82372548	1.0	+	2	ID=g5273.t1.CDS4;Parent=g5273.t1
HiC_scaffold_13	AUGUSTUS	CDS	82372472	82372548	1.0	+	2	ID=g5273.t2.CDS4;Parent=g5273.t2
HiC_scaffold_13	gmst	CDS	82372472	82372548	91.129002	+	2	ID=g5273.t3.CDS3;Parent=g5273.t3
HiC_scaffold_13	gmst	exon	82372472	82372548	91.129002	+	2	ID=g5273.t3.exon3;Parent=g5273.t3
HiC_scaffold_13	AUGUSTUS	intron	82372549	82373408	1.0	+	.	ID=g5273.t1.intron4;Parent=g5273.t1
HiC_scaffold_13	AUGUSTUS	intron	82372549	82373408	1.0	+	.	ID=g5273.t2.intron4;Parent=g5273.t2
HiC_scaffold_13	gmst	intron	82372549	82373408	91.129002	+	0	ID=g5273.t3.intron3;Parent=g5273.t3
HiC_scaffold_13	AUGUSTUS	exon	82373409	82373487	.	+	.	ID=g5273.t1.exon5;Parent=g5273.t1
HiC_scaffold_13	AUGUSTUS	exon	82373409	82373487	.	+	.	ID=g5273.t2.exon5;Parent=g5273.t2
HiC_scaffold_13	AUGUSTUS	CDS	82373409	82373487	1.0	+	0	ID=g5273.t1.CDS5;Parent=g5273.t1
HiC_scaffold_13	AUGUSTUS	CDS	82373409	82373487	1.0	+	0	ID=g5273.t2.CDS5;Parent=g5273.t2
HiC_scaffold_13	gmst	CDS	82373409	82373487	91.129002	+	0	ID=g5273.t3.CDS4;Parent=g5273.t3
HiC_scaffold_13	gmst	exon	82373409	82373487	91.129002	+	0	ID=g5273.t3.exon4;Parent=g5273.t3
HiC_scaffold_13	AUGUSTUS	intron	82373488	82374644	1.0	+	.	ID=g5273.t1.intron5;Parent=g5273.t1
HiC_scaffold_13	AUGUSTUS	intron	82373488	82374644	1.0	+	.	ID=g5273.t2.intron5;Parent=g5273.t2
HiC_scaffold_13	gmst	intron	82373488	82374644	91.129002	+	0	ID=g5273.t3.intron4;Parent=g5273.t3
HiC_scaffold_13	AUGUSTUS	exon	82374645	82374748	.	+	.	ID=g5273.t1.exon6;Parent=g5273.t1
HiC_scaffold_13	AUGUSTUS	exon	82374645	82374748	.	+	.	ID=g5273.t2.exon6;Parent=g5273.t2
HiC_scaffold_13	AUGUSTUS	CDS	82374645	82374748	1.0	+	2	ID=g5273.t1.CDS6;Parent=g5273.t1
HiC_scaffold_13	AUGUSTUS	CDS	82374645	82374748	1.0	+	2	ID=g5273.t2.CDS6;Parent=g5273.t2
HiC_scaffold_13	gmst	CDS	82374645	82374748	91.129002	+	2	ID=g5273.t3.CDS5;Parent=g5273.t3
HiC_scaffold_13	gmst	exon	82374645	82374748	91.129002	+	2	ID=g5273.t3.exon5;Parent=g5273.t3
HiC_scaffold_13	AUGUSTUS	intron	82374749	82376458	1.0	+	.	ID=g5273.t1.intron6;Parent=g5273.t1
HiC_scaffold_13	AUGUSTUS	intron	82374749	82376458	1.0	+	.	ID=g5273.t2.intron6;Parent=g5273.t2
HiC_scaffold_13	gmst	intron	82374749	82376458	91.129002	+	0	ID=g5273.t3.intron5;Parent=g5273.t3
HiC_scaffold_13	AUGUSTUS	exon	82376459	82376607	.	+	.	ID=g5273.t1.exon7;Parent=g5273.t1
HiC_scaffold_13	AUGUSTUS	exon	82376459	82376607	.	+	.	ID=g5273.t2.exon7;Parent=g5273.t2
HiC_scaffold_13	AUGUSTUS	CDS	82376459	82376607	1.0	+	0	ID=g5273.t1.CDS7;Parent=g5273.t1
HiC_scaffold_13	AUGUSTUS	CDS	82376459	82376607	1.0	+	0	ID=g5273.t2.CDS7;Parent=g5273.t2
HiC_scaffold_13	gmst	CDS	82376459	82376607	91.129002	+	0	ID=g5273.t3.CDS6;Parent=g5273.t3
HiC_scaffold_13	gmst	exon	82376459	82376607	91.129002	+	0	ID=g5273.t3.exon6;Parent=g5273.t3
HiC_scaffold_13	AUGUSTUS	intron	82376608	82378333	1.0	+	.	ID=g5273.t1.intron7;Parent=g5273.t1
HiC_scaffold_13	AUGUSTUS	intron	82376608	82378333	1.0	+	.	ID=g5273.t2.intron7;Parent=g5273.t2
HiC_scaffold_13	gmst	intron	82376608	82378333	91.129002	+	0	ID=g5273.t3.intron6;Parent=g5273.t3
HiC_scaffold_13	AUGUSTUS	exon	82378334	82378418	.	+	.	ID=g5273.t1.exon8;Parent=g5273.t1
HiC_scaffold_13	AUGUSTUS	exon	82378334	82378418	.	+	.	ID=g5273.t2.exon8;Parent=g5273.t2
HiC_scaffold_13	AUGUSTUS	CDS	82378334	82378418	1.0	+	1	ID=g5273.t1.CDS8;Parent=g5273.t1
HiC_scaffold_13	AUGUSTUS	CDS	82378334	82378418	1.0	+	1	ID=g5273.t2.CDS8;Parent=g5273.t2
HiC_scaffold_13	gmst	CDS	82378334	82378418	91.129002	+	1	ID=g5273.t3.CDS7;Parent=g5273.t3
HiC_scaffold_13	gmst	exon	82378334	82378418	91.129002	+	1	ID=g5273.t3.exon7;Parent=g5273.t3
HiC_scaffold_13	AUGUSTUS	intron	82378419	82379221	1.0	+	.	ID=g5273.t1.intron8;Parent=g5273.t1
HiC_scaffold_13	AUGUSTUS	intron	82378419	82379221	1.0	+	.	ID=g5273.t2.intron8;Parent=g5273.t2
HiC_scaffold_13	gmst	intron	82378419	82379221	91.129002	+	0	ID=g5273.t3.intron7;Parent=g5273.t3
HiC_scaffold_13	AUGUSTUS	exon	82379222	82379352	.	+	.	ID=g5273.t1.exon9;Parent=g5273.t1
HiC_scaffold_13	AUGUSTUS	exon	82379222	82379352	.	+	.	ID=g5273.t2.exon9;Parent=g5273.t2
HiC_scaffold_13	AUGUSTUS	CDS	82379222	82379352	1.0	+	0	ID=g5273.t1.CDS9;Parent=g5273.t1
HiC_scaffold_13	AUGUSTUS	CDS	82379222	82379352	1.0	+	0	ID=g5273.t2.CDS9;Parent=g5273.t2
HiC_scaffold_13	gmst	CDS	82379222	82379352	91.129002	+	0	ID=g5273.t3.CDS8;Parent=g5273.t3
HiC_scaffold_13	gmst	exon	82379222	82379352	91.129002	+	0	ID=g5273.t3.exon8;Parent=g5273.t3
HiC_scaffold_13	AUGUSTUS	intron	82379353	82380621	1.0	+	.	ID=g5273.t1.intron9;Parent=g5273.t1
HiC_scaffold_13	AUGUSTUS	intron	82379353	82380621	1.0	+	.	ID=g5273.t2.intron9;Parent=g5273.t2
HiC_scaffold_13	gmst	intron	82379353	82380621	91.129002	+	0	ID=g5273.t3.intron8;Parent=g5273.t3
HiC_scaffold_13	AUGUSTUS	exon	82380622	82380729	.	+	.	ID=g5273.t1.exon10;Parent=g5273.t1
HiC_scaffold_13	AUGUSTUS	exon	82380622	82380729	.	+	.	ID=g5273.t2.exon10;Parent=g5273.t2
HiC_scaffold_13	AUGUSTUS	CDS	82380622	82380729	1.0	+	1	ID=g5273.t1.CDS10;Parent=g5273.t1
HiC_scaffold_13	AUGUSTUS	CDS	82380622	82380729	1.0	+	1	ID=g5273.t2.CDS10;Parent=g5273.t2
HiC_scaffold_13	gmst	CDS	82380622	82380729	91.129002	+	1	ID=g5273.t3.CDS9;Parent=g5273.t3
HiC_scaffold_13	gmst	exon	82380622	82380729	91.129002	+	1	ID=g5273.t3.exon9;Parent=g5273.t3
HiC_scaffold_13	AUGUSTUS	intron	82380730	82382316	1.0	+	.	ID=g5273.t1.intron10;Parent=g5273.t1
HiC_scaffold_13	AUGUSTUS	intron	82380730	82382316	1.0	+	.	ID=g5273.t2.intron10;Parent=g5273.t2
HiC_scaffold_13	gmst	intron	82380730	82382316	91.129002	+	0	ID=g5273.t3.intron9;Parent=g5273.t3
HiC_scaffold_13	AUGUSTUS	exon	82382317	82382377	.	+	.	ID=g5273.t1.exon11;Parent=g5273.t1
HiC_scaffold_13	AUGUSTUS	exon	82382317	82382377	.	+	.	ID=g5273.t2.exon11;Parent=g5273.t2
HiC_scaffold_13	AUGUSTUS	CDS	82382317	82382377	1.0	+	1	ID=g5273.t1.CDS11;Parent=g5273.t1
HiC_scaffold_13	AUGUSTUS	CDS	82382317	82382377	1.0	+	1	ID=g5273.t2.CDS11;Parent=g5273.t2
HiC_scaffold_13	gmst	CDS	82382317	82382377	91.129002	+	1	ID=g5273.t3.CDS10;Parent=g5273.t3
HiC_scaffold_13	gmst	exon	82382317	82382377	91.129002	+	1	ID=g5273.t3.exon10;Parent=g5273.t3
HiC_scaffold_13	AUGUSTUS	intron	82382378	82383673	1.0	+	.	ID=g5273.t1.intron11;Parent=g5273.t1
HiC_scaffold_13	AUGUSTUS	intron	82382378	82383673	1.0	+	.	ID=g5273.t2.intron11;Parent=g5273.t2
HiC_scaffold_13	gmst	intron	82382378	82383673	91.129002	+	0	ID=g5273.t3.intron10;Parent=g5273.t3
HiC_scaffold_13	AUGUSTUS	exon	82383674	82383739	.	+	.	ID=g5273.t1.exon12;Parent=g5273.t1
HiC_scaffold_13	AUGUSTUS	exon	82383674	82383739	.	+	.	ID=g5273.t2.exon12;Parent=g5273.t2
HiC_scaffold_13	AUGUSTUS	CDS	82383674	82383739	1.0	+	0	ID=g5273.t1.CDS12;Parent=g5273.t1
HiC_scaffold_13	AUGUSTUS	CDS	82383674	82383739	1.0	+	0	ID=g5273.t2.CDS12;Parent=g5273.t2
HiC_scaffold_13	gmst	CDS	82383674	82383739	91.129002	+	0	ID=g5273.t3.CDS11;Parent=g5273.t3
HiC_scaffold_13	gmst	exon	82383674	82383739	91.129002	+	0	ID=g5273.t3.exon11;Parent=g5273.t3
HiC_scaffold_13	AUGUSTUS	intron	82383740	82384466	1.0	+	.	ID=g5273.t1.intron12;Parent=g5273.t1
HiC_scaffold_13	AUGUSTUS	intron	82383740	82384466	1.0	+	.	ID=g5273.t2.intron12;Parent=g5273.t2
HiC_scaffold_13	gmst	intron	82383740	82384466	91.129002	+	0	ID=g5273.t3.intron11;Parent=g5273.t3
HiC_scaffold_13	AUGUSTUS	exon	82384467	82384547	.	+	.	ID=g5273.t1.exon13;Parent=g5273.t1
HiC_scaffold_13	AUGUSTUS	exon	82384467	82384547	.	+	.	ID=g5273.t2.exon13;Parent=g5273.t2
HiC_scaffold_13	AUGUSTUS	CDS	82384467	82384547	1.0	+	0	ID=g5273.t1.CDS13;Parent=g5273.t1
HiC_scaffold_13	AUGUSTUS	CDS	82384467	82384547	1.0	+	0	ID=g5273.t2.CDS13;Parent=g5273.t2
HiC_scaffold_13	gmst	CDS	82384467	82384547	91.129002	+	0	ID=g5273.t3.CDS12;Parent=g5273.t3
HiC_scaffold_13	gmst	exon	82384467	82384547	91.129002	+	0	ID=g5273.t3.exon12;Parent=g5273.t3
HiC_scaffold_13	AUGUSTUS	intron	82384548	82386337	1.0	+	.	ID=g5273.t1.intron13;Parent=g5273.t1
HiC_scaffold_13	AUGUSTUS	intron	82384548	82386337	1.0	+	.	ID=g5273.t2.intron13;Parent=g5273.t2
HiC_scaffold_13	gmst	intron	82384548	82386337	91.129002	+	0	ID=g5273.t3.intron12;Parent=g5273.t3
HiC_scaffold_13	AUGUSTUS	exon	82386338	82386476	.	+	.	ID=g5273.t1.exon14;Parent=g5273.t1
HiC_scaffold_13	AUGUSTUS	exon	82386338	82386476	.	+	.	ID=g5273.t2.exon14;Parent=g5273.t2
HiC_scaffold_13	AUGUSTUS	CDS	82386338	82386476	1.0	+	0	ID=g5273.t1.CDS14;Parent=g5273.t1
HiC_scaffold_13	AUGUSTUS	CDS	82386338	82386476	1.0	+	0	ID=g5273.t2.CDS14;Parent=g5273.t2
HiC_scaffold_13	gmst	CDS	82386338	82386476	91.129002	+	0	ID=g5273.t3.CDS13;Parent=g5273.t3
HiC_scaffold_13	gmst	exon	82386338	82386476	91.129002	+	0	ID=g5273.t3.exon13;Parent=g5273.t3
HiC_scaffold_13	AUGUSTUS	intron	82386477	82387141	1.0	+	.	ID=g5273.t1.intron14;Parent=g5273.t1
HiC_scaffold_13	AUGUSTUS	intron	82386477	82387141	1.0	+	.	ID=g5273.t2.intron14;Parent=g5273.t2
HiC_scaffold_13	gmst	intron	82386477	82387141	91.129002	+	0	ID=g5273.t3.intron13;Parent=g5273.t3
HiC_scaffold_13	AUGUSTUS	exon	82387142	82387251	.	+	.	ID=g5273.t1.exon15;Parent=g5273.t1
HiC_scaffold_13	AUGUSTUS	exon	82387142	82387251	.	+	.	ID=g5273.t2.exon15;Parent=g5273.t2
HiC_scaffold_13	AUGUSTUS	CDS	82387142	82387251	1.0	+	2	ID=g5273.t1.CDS15;Parent=g5273.t1
HiC_scaffold_13	AUGUSTUS	CDS	82387142	82387251	1.0	+	2	ID=g5273.t2.CDS15;Parent=g5273.t2
HiC_scaffold_13	gmst	CDS	82387142	82387251	91.129002	+	2	ID=g5273.t3.CDS14;Parent=g5273.t3
HiC_scaffold_13	gmst	exon	82387142	82387251	91.129002	+	2	ID=g5273.t3.exon14;Parent=g5273.t3
HiC_scaffold_13	AUGUSTUS	intron	82387252	82388755	1.0	+	.	ID=g5273.t1.intron15;Parent=g5273.t1
HiC_scaffold_13	AUGUSTUS	intron	82387252	82388755	1.0	+	.	ID=g5273.t2.intron15;Parent=g5273.t2
HiC_scaffold_13	gmst	intron	82387252	82388755	91.129002	+	0	ID=g5273.t3.intron14;Parent=g5273.t3
HiC_scaffold_13	AUGUSTUS	exon	82388756	82388857	.	+	.	ID=g5273.t1.exon16;Parent=g5273.t1
HiC_scaffold_13	AUGUSTUS	exon	82388756	82388857	.	+	.	ID=g5273.t2.exon16;Parent=g5273.t2
HiC_scaffold_13	AUGUSTUS	CDS	82388756	82388857	1.0	+	0	ID=g5273.t1.CDS16;Parent=g5273.t1
HiC_scaffold_13	AUGUSTUS	CDS	82388756	82388857	1.0	+	0	ID=g5273.t2.CDS16;Parent=g5273.t2
HiC_scaffold_13	gmst	CDS	82388756	82388857	91.129002	+	0	ID=g5273.t3.CDS15;Parent=g5273.t3
HiC_scaffold_13	gmst	exon	82388756	82388857	91.129002	+	0	ID=g5273.t3.exon15;Parent=g5273.t3
HiC_scaffold_13	AUGUSTUS	intron	82388858	82390635	1.0	+	.	ID=g5273.t1.intron16;Parent=g5273.t1
HiC_scaffold_13	AUGUSTUS	intron	82388858	82390635	1.0	+	.	ID=g5273.t2.intron16;Parent=g5273.t2
HiC_scaffold_13	gmst	intron	82388858	82390635	91.129002	+	0	ID=g5273.t3.intron15;Parent=g5273.t3
HiC_scaffold_13	AUGUSTUS	exon	82390636	82390721	.	+	.	ID=g5273.t1.exon17;Parent=g5273.t1
HiC_scaffold_13	AUGUSTUS	exon	82390636	82390721	.	+	.	ID=g5273.t2.exon17;Parent=g5273.t2
HiC_scaffold_13	AUGUSTUS	CDS	82390636	82390721	1.0	+	0	ID=g5273.t1.CDS17;Parent=g5273.t1
HiC_scaffold_13	AUGUSTUS	CDS	82390636	82390721	1.0	+	0	ID=g5273.t2.CDS17;Parent=g5273.t2
HiC_scaffold_13	gmst	CDS	82390636	82390721	91.129002	+	0	ID=g5273.t3.CDS16;Parent=g5273.t3
HiC_scaffold_13	gmst	exon	82390636	82390721	91.129002	+	0	ID=g5273.t3.exon16;Parent=g5273.t3
HiC_scaffold_13	AUGUSTUS	intron	82390722	82393503	1.0	+	.	ID=g5273.t1.intron17;Parent=g5273.t1
HiC_scaffold_13	AUGUSTUS	intron	82390722	82393503	1.0	+	.	ID=g5273.t2.intron17;Parent=g5273.t2
HiC_scaffold_13	gmst	intron	82390722	82393503	91.129002	+	0	ID=g5273.t3.intron16;Parent=g5273.t3
HiC_scaffold_13	AUGUSTUS	exon	82393504	82393658	.	+	.	ID=g5273.t1.exon18;Parent=g5273.t1
HiC_scaffold_13	AUGUSTUS	exon	82393504	82393658	.	+	.	ID=g5273.t2.exon18;Parent=g5273.t2
HiC_scaffold_13	AUGUSTUS	CDS	82393504	82393658	1.0	+	1	ID=g5273.t1.CDS18;Parent=g5273.t1
HiC_scaffold_13	AUGUSTUS	CDS	82393504	82393658	1.0	+	1	ID=g5273.t2.CDS18;Parent=g5273.t2
HiC_scaffold_13	gmst	CDS	82393504	82393658	91.129002	+	1	ID=g5273.t3.CDS17;Parent=g5273.t3
HiC_scaffold_13	gmst	exon	82393504	82393658	91.129002	+	1	ID=g5273.t3.exon17;Parent=g5273.t3
HiC_scaffold_13	AUGUSTUS	intron	82393659	82395209	1.0	+	.	ID=g5273.t2.intron18;Parent=g5273.t2
HiC_scaffold_13	gmst	intron	82393659	82395209	91.129002	+	0	ID=g5273.t3.intron17;Parent=g5273.t3
HiC_scaffold_13	AUGUSTUS	intron	82393659	82400626	1.0	+	.	ID=g5273.t1.intron18;Parent=g5273.t1
HiC_scaffold_13	AUGUSTUS	exon	82395210	82395319	.	+	.	ID=g5273.t2.exon19;Parent=g5273.t2
HiC_scaffold_13	AUGUSTUS	CDS	82395210	82395319	0.5	+	2	ID=g5273.t2.CDS19;Parent=g5273.t2
HiC_scaffold_13	gmst	CDS	82395210	82395319	91.129002	+	2	ID=g5273.t3.CDS18;Parent=g5273.t3
HiC_scaffold_13	gmst	exon	82395210	82395319	91.129002	+	2	ID=g5273.t3.exon18;Parent=g5273.t3
HiC_scaffold_13	AUGUSTUS	stop_codon	82395317	82395319	.	+	0	ID=g5273.t2.stop1;Parent=g5273.t2
HiC_scaffold_13	gmst	stop_codon	82395317	82395319	91.129002	+	0	ID=g5273.t3.stop1;Parent=g5273.t3
HiC_scaffold_13	AUGUSTUS	exon	82400627	82400709	.	+	.	ID=g5273.t1.exon19;Parent=g5273.t1
HiC_scaffold_13	AUGUSTUS	CDS	82400627	82400709	1.0	+	2	ID=g5273.t1.CDS19;Parent=g5273.t1
HiC_scaffold_13	AUGUSTUS	stop_codon	82400707	82400709	.	+	0	ID=g5273.t1.stop1;Parent=g5273.t1
HiC_scaffold_13	AUGUSTUS	start_codon	82413336	82413338	.	+	0	ID=g5274.t1.start1;Parent=g5274.t1
HiC_scaffold_13	AUGUSTUS	exon	82413336	82413508	.	+	.	ID=g5274.t1.exon1;Parent=g5274.t1
HiC_scaffold_13	AUGUSTUS	CDS	82413336	82413508	1.0	+	0	ID=g5274.t1.CDS1;Parent=g5274.t1
HiC_scaffold_13	AUGUSTUS	gene	82413336	82418874	.	+	.	ID=g5274
HiC_scaffold_13	AUGUSTUS	mRNA	82413336	82418874	1.0	+	.	ID=g5274.t1;Parent=g5274;em_target=9668.ENSMPUP00000013699;em_score=1098.0;em_evalue=0.0;em_tcov=.;em_OGs=28I9U@1|root,2QQK8@2759|Eukaryota,39EBN@33154|Opisthokonta,3BJ7M@33208|Metazoa,3CXXG@33213|Bilateria,486X9@7711|Chordata,48YYZ@7742|Vertebrata,3JBFD@40674|Mammalia,3EUAU@33554|Carnivora;em_COG_cat=S;em_desc=Cilia and flagella associated protein 157;em_max_annot_lvl=33208|Metazoa;em_Preferred_name=C9orf117;em_GOs=GO:0000003,GO:0000226,GO:0001578,GO:0003006,GO:0003674,GO:0005488,GO:0005515,GO:0005575,GO:0005622,GO:0005623,GO:0005737,GO:0005815,GO:0005829,GO:0005856,GO:0005886,GO:0005929,GO:0006928,GO:0006996,GO:0007010,GO:0007017,GO:0007276,GO:0007281,GO:0007283,GO:0007286,GO:0007288,GO:0008017,GO:0008092,GO:0008150,GO:0009987,GO:0015630,GO:0015631,GO:0016020,GO:0016043,GO:0019953,GO:0022412,GO:0022414,GO:0022607,GO:0030030,GO:0030031,GO:0030154,GO:0030317,GO:0032501,GO:0032502,GO:0032504,GO:0035082,GO:0036064,GO:0040011,GO:0042995,GO:0043226,GO:0043227,GO:0043228,GO:0043229,GO:0043231,GO:0043232,GO:0044085,GO:0044422,GO:0044424,GO:0044430,GO:0044441,GO:0044444,GO:0044446,GO:0044463,GO:0044464,GO:0044703,GO:0044782,GO:0048232,GO:0048468,GO:0048515,GO:0048609,GO:0048856,GO:0048869,GO:0048870,GO:0051179,GO:0051674,GO:0051704,GO:0060271,GO:0070925,GO:0071840,GO:0071944,GO:0097722,GO:0120025,GO:0120031,GO:0120036,GO:0120038;em_PFAMs=DUF4515
HiC_scaffold_13	AUGUSTUS	intron	82413509	82414909	1.0	+	.	ID=g5274.t1.intron1;Parent=g5274.t1
HiC_scaffold_13	AUGUSTUS	exon	82414910	82415181	.	+	.	ID=g5274.t1.exon2;Parent=g5274.t1
HiC_scaffold_13	AUGUSTUS	CDS	82414910	82415181	1.0	+	1	ID=g5274.t1.CDS2;Parent=g5274.t1
HiC_scaffold_13	AUGUSTUS	intron	82415182	82415893	1.0	+	.	ID=g5274.t1.intron2;Parent=g5274.t1
HiC_scaffold_13	AUGUSTUS	exon	82415894	82416047	.	+	.	ID=g5274.t1.exon3;Parent=g5274.t1
HiC_scaffold_13	AUGUSTUS	CDS	82415894	82416047	1.0	+	2	ID=g5274.t1.CDS3;Parent=g5274.t1
HiC_scaffold_13	AUGUSTUS	intron	82416048	82416472	1.0	+	.	ID=g5274.t1.intron3;Parent=g5274.t1
HiC_scaffold_13	AUGUSTUS	exon	82416473	82416740	.	+	.	ID=g5274.t1.exon4;Parent=g5274.t1
HiC_scaffold_13	AUGUSTUS	CDS	82416473	82416740	1.0	+	1	ID=g5274.t1.CDS4;Parent=g5274.t1
HiC_scaffold_13	AUGUSTUS	intron	82416741	82417115	1.0	+	.	ID=g5274.t1.intron4;Parent=g5274.t1
HiC_scaffold_13	AUGUSTUS	exon	82417116	82417246	.	+	.	ID=g5274.t1.exon5;Parent=g5274.t1
HiC_scaffold_13	AUGUSTUS	CDS	82417116	82417246	1.0	+	0	ID=g5274.t1.CDS5;Parent=g5274.t1
HiC_scaffold_13	AUGUSTUS	intron	82417247	82417473	1.0	+	.	ID=g5274.t1.intron5;Parent=g5274.t1
HiC_scaffold_13	AUGUSTUS	exon	82417474	82417624	.	+	.	ID=g5274.t1.exon6;Parent=g5274.t1
HiC_scaffold_13	AUGUSTUS	CDS	82417474	82417624	1.0	+	1	ID=g5274.t1.CDS6;Parent=g5274.t1
HiC_scaffold_13	AUGUSTUS	intron	82417625	82417993	1.0	+	.	ID=g5274.t1.intron6;Parent=g5274.t1
HiC_scaffold_13	AUGUSTUS	exon	82417994	82418160	.	+	.	ID=g5274.t1.exon7;Parent=g5274.t1
HiC_scaffold_13	AUGUSTUS	CDS	82417994	82418160	1.0	+	0	ID=g5274.t1.CDS7;Parent=g5274.t1
HiC_scaffold_13	AUGUSTUS	intron	82418161	82418314	1.0	+	.	ID=g5274.t1.intron7;Parent=g5274.t1
HiC_scaffold_13	AUGUSTUS	exon	82418315	82418501	.	+	.	ID=g5274.t1.exon8;Parent=g5274.t1
HiC_scaffold_13	AUGUSTUS	CDS	82418315	82418501	1.0	+	1	ID=g5274.t1.CDS8;Parent=g5274.t1
HiC_scaffold_13	AUGUSTUS	intron	82418502	82418802	1.0	+	.	ID=g5274.t1.intron8;Parent=g5274.t1
HiC_scaffold_13	AUGUSTUS	exon	82418803	82418874	.	+	.	ID=g5274.t1.exon9;Parent=g5274.t1
HiC_scaffold_13	AUGUSTUS	CDS	82418803	82418874	1.0	+	0	ID=g5274.t1.CDS9;Parent=g5274.t1
HiC_scaffold_13	AUGUSTUS	stop_codon	82418872	82418874	.	+	0	ID=g5274.t1.stop1;Parent=g5274.t1
HiC_scaffold_13	AUGUSTUS	stop_codon	82419046	82419048	.	-	0	ID=g5275.t1.stop1;Parent=g5275.t1
HiC_scaffold_13	AUGUSTUS	exon	82419046	82419252	.	-	.	ID=g5275.t1.exon1;Parent=g5275.t1
HiC_scaffold_13	AUGUSTUS	CDS	82419046	82419252	1.0	-	0	ID=g5275.t1.CDS1;Parent=g5275.t1
HiC_scaffold_13	AUGUSTUS	gene	82419046	82420625	.	-	.	ID=g5275
HiC_scaffold_13	AUGUSTUS	mRNA	82419046	82420625	1.0	-	.	ID=g5275.t1;Parent=g5275;em_target=9713.XP_006747708.1;em_score=435.5;em_evalue=6.1e-134;em_tcov=.;em_OGs=COG0193@1|root,KOG2255@2759|Eukaryota,38G9D@33154|Opisthokonta,3BMB5@33208|Metazoa,3E46Z@33213|Bilateria,48QVP@7711|Chordata,49MFN@7742|Vertebrata,3JNFR@40674|Mammalia,3ENA1@33554|Carnivora;em_COG_cat=J;em_desc=Peptidyl-tRNA hydrolase;em_max_annot_lvl=33208|Metazoa;em_Preferred_name=PTRH1;em_EC=3.1.1.29;em_KEGG_ko=ko:K01056;em_BRITE=ko00000,ko01000,ko03012;em_PFAMs=Pept_tRNA_hydro;em_GOs=GO:0003674,GO:0003824,GO:0004045,GO:0016787,GO:0016788,GO:0052689,GO:0140098,GO:0140101
HiC_scaffold_13	AUGUSTUS	intron	82419253	82419356	1.0	-	.	ID=g5275.t1.intron1;Parent=g5275.t1
HiC_scaffold_13	AUGUSTUS	exon	82419357	82419402	.	-	.	ID=g5275.t1.exon2;Parent=g5275.t1
HiC_scaffold_13	AUGUSTUS	CDS	82419357	82419402	1.0	-	1	ID=g5275.t1.CDS2;Parent=g5275.t1
HiC_scaffold_13	AUGUSTUS	intron	82419403	82419580	1.0	-	.	ID=g5275.t1.intron2;Parent=g5275.t1
HiC_scaffold_13	AUGUSTUS	exon	82419581	82419680	.	-	.	ID=g5275.t1.exon3;Parent=g5275.t1
HiC_scaffold_13	AUGUSTUS	CDS	82419581	82419680	1.0	-	2	ID=g5275.t1.CDS3;Parent=g5275.t1
HiC_scaffold_13	AUGUSTUS	intron	82419681	82419944	1.0	-	.	ID=g5275.t1.intron3;Parent=g5275.t1
HiC_scaffold_13	AUGUSTUS	exon	82419945	82420164	.	-	.	ID=g5275.t1.exon4;Parent=g5275.t1
HiC_scaffold_13	AUGUSTUS	CDS	82419945	82420164	1.0	-	0	ID=g5275.t1.CDS4;Parent=g5275.t1
HiC_scaffold_13	AUGUSTUS	intron	82420165	82420517	1.0	-	.	ID=g5275.t1.intron4;Parent=g5275.t1
HiC_scaffold_13	AUGUSTUS	exon	82420518	82420625	.	-	.	ID=g5275.t1.exon5;Parent=g5275.t1
HiC_scaffold_13	AUGUSTUS	CDS	82420518	82420625	1.0	-	0	ID=g5275.t1.CDS5;Parent=g5275.t1
HiC_scaffold_13	AUGUSTUS	start_codon	82420623	82420625	.	-	0	ID=g5275.t1.start1;Parent=g5275.t1
HiC_scaffold_13	AUGUSTUS	start_codon	82421108	82421110	.	+	0	ID=g5276.t1.start1;Parent=g5276.t1
HiC_scaffold_13	GeneMark.hmm3	start_codon	82421108	82421110	.	+	0	ID=g5276.t2.start1;Parent=g5276.t2
HiC_scaffold_13	AUGUSTUS	exon	82421108	82421125	.	+	.	ID=g5276.t1.exon1;Parent=g5276.t1
HiC_scaffold_13	GeneMark.hmm3	CDS	82421108	82421125	.	+	0	ID=g5276.t2.CDS1;Parent=g5276.t2
HiC_scaffold_13	GeneMark.hmm3	exon	82421108	82421125	.	+	0	ID=g5276.t2.exon1;Parent=g5276.t2
HiC_scaffold_13	AUGUSTUS	CDS	82421108	82421125	1.0	+	0	ID=g5276.t1.CDS1;Parent=g5276.t1
HiC_scaffold_13	AUGUSTUS	gene	82421108	82433211	.	+	.	ID=g5276
HiC_scaffold_13	GeneMark.hmm3	mRNA	82421108	82433211	.	+	.	ID=g5276.t2;Parent=g5276;em_target=9707.XP_004392691.1;em_score=1654.3;em_evalue=0.0;em_tcov=.;em_OGs=COG0457@1|root,KOG1124@2759|Eukaryota,39NGS@33154|Opisthokonta,3BGQC@33208|Metazoa,3CRWD@33213|Bilateria,487RI@7711|Chordata,493P5@7742|Vertebrata,3JC04@40674|Mammalia,3ERWU@33554|Carnivora;em_COG_cat=S;em_desc=Tetratricopeptide repeat domain 16;em_max_annot_lvl=33208|Metazoa;em_Preferred_name=TTC16;em_PFAMs=TPR_1,TPR_11,TPR_16,TPR_2,TPR_8
HiC_scaffold_13	AUGUSTUS	mRNA	82421108	82433211	0.83	+	.	ID=g5276.t1;Parent=g5276;em_target=9707.XP_004392691.1;em_score=1719.1;em_evalue=0.0;em_tcov=.;em_OGs=COG0457@1|root,KOG1124@2759|Eukaryota,39NGS@33154|Opisthokonta,3BGQC@33208|Metazoa,3CRWD@33213|Bilateria,487RI@7711|Chordata,493P5@7742|Vertebrata,3JC04@40674|Mammalia,3ERWU@33554|Carnivora;em_COG_cat=S;em_desc=Tetratricopeptide repeat domain 16;em_max_annot_lvl=33208|Metazoa;em_Preferred_name=TTC16;em_PFAMs=TPR_1,TPR_11,TPR_16,TPR_2,TPR_8
HiC_scaffold_13	GeneMark.hmm3	intron	82421126	82421861	.	+	0	ID=g5276.t2.intron1;Parent=g5276.t2
HiC_scaffold_13	AUGUSTUS	intron	82421126	82421861	1.0	+	.	ID=g5276.t1.intron1;Parent=g5276.t1
HiC_scaffold_13	AUGUSTUS	exon	82421862	82422034	.	+	.	ID=g5276.t1.exon2;Parent=g5276.t1
HiC_scaffold_13	GeneMark.hmm3	CDS	82421862	82422034	.	+	0	ID=g5276.t2.CDS2;Parent=g5276.t2
HiC_scaffold_13	GeneMark.hmm3	exon	82421862	82422034	.	+	0	ID=g5276.t2.exon2;Parent=g5276.t2
HiC_scaffold_13	AUGUSTUS	CDS	82421862	82422034	1.0	+	0	ID=g5276.t1.CDS2;Parent=g5276.t1
HiC_scaffold_13	GeneMark.hmm3	intron	82422035	82422371	.	+	2	ID=g5276.t2.intron2;Parent=g5276.t2
HiC_scaffold_13	AUGUSTUS	intron	82422035	82422371	1.0	+	.	ID=g5276.t1.intron2;Parent=g5276.t1
HiC_scaffold_13	AUGUSTUS	exon	82422372	82422462	.	+	.	ID=g5276.t1.exon3;Parent=g5276.t1
HiC_scaffold_13	GeneMark.hmm3	CDS	82422372	82422462	.	+	1	ID=g5276.t2.CDS3;Parent=g5276.t2
HiC_scaffold_13	GeneMark.hmm3	exon	82422372	82422462	.	+	1	ID=g5276.t2.exon3;Parent=g5276.t2
HiC_scaffold_13	AUGUSTUS	CDS	82422372	82422462	1.0	+	1	ID=g5276.t1.CDS3;Parent=g5276.t1
HiC_scaffold_13	GeneMark.hmm3	intron	82422463	82422620	.	+	0	ID=g5276.t2.intron3;Parent=g5276.t2
HiC_scaffold_13	AUGUSTUS	intron	82422463	82422620	1.0	+	.	ID=g5276.t1.intron3;Parent=g5276.t1
HiC_scaffold_13	AUGUSTUS	exon	82422621	82422764	.	+	.	ID=g5276.t1.exon4;Parent=g5276.t1
HiC_scaffold_13	GeneMark.hmm3	CDS	82422621	82422764	.	+	0	ID=g5276.t2.CDS4;Parent=g5276.t2
HiC_scaffold_13	GeneMark.hmm3	exon	82422621	82422764	.	+	0	ID=g5276.t2.exon4;Parent=g5276.t2
HiC_scaffold_13	AUGUSTUS	CDS	82422621	82422764	1.0	+	0	ID=g5276.t1.CDS4;Parent=g5276.t1
HiC_scaffold_13	GeneMark.hmm3	intron	82422765	82423597	.	+	0	ID=g5276.t2.intron4;Parent=g5276.t2
HiC_scaffold_13	AUGUSTUS	intron	82422765	82423597	1.0	+	.	ID=g5276.t1.intron4;Parent=g5276.t1
HiC_scaffold_13	AUGUSTUS	exon	82423598	82423698	.	+	.	ID=g5276.t1.exon5;Parent=g5276.t1
HiC_scaffold_13	GeneMark.hmm3	CDS	82423598	82423698	.	+	0	ID=g5276.t2.CDS5;Parent=g5276.t2
HiC_scaffold_13	GeneMark.hmm3	exon	82423598	82423698	.	+	0	ID=g5276.t2.exon5;Parent=g5276.t2
HiC_scaffold_13	AUGUSTUS	CDS	82423598	82423698	1.0	+	0	ID=g5276.t1.CDS5;Parent=g5276.t1
HiC_scaffold_13	GeneMark.hmm3	intron	82423699	82423790	.	+	2	ID=g5276.t2.intron5;Parent=g5276.t2
HiC_scaffold_13	AUGUSTUS	intron	82423699	82423790	1.0	+	.	ID=g5276.t1.intron5;Parent=g5276.t1
HiC_scaffold_13	AUGUSTUS	exon	82423791	82423920	.	+	.	ID=g5276.t1.exon6;Parent=g5276.t1
HiC_scaffold_13	GeneMark.hmm3	CDS	82423791	82423920	.	+	1	ID=g5276.t2.CDS6;Parent=g5276.t2
HiC_scaffold_13	GeneMark.hmm3	exon	82423791	82423920	.	+	1	ID=g5276.t2.exon6;Parent=g5276.t2
HiC_scaffold_13	AUGUSTUS	CDS	82423791	82423920	1.0	+	1	ID=g5276.t1.CDS6;Parent=g5276.t1
HiC_scaffold_13	GeneMark.hmm3	intron	82423921	82425736	.	+	0	ID=g5276.t2.intron6;Parent=g5276.t2
HiC_scaffold_13	AUGUSTUS	intron	82423921	82425736	1.0	+	.	ID=g5276.t1.intron6;Parent=g5276.t1
HiC_scaffold_13	AUGUSTUS	exon	82425737	82425951	.	+	.	ID=g5276.t1.exon7;Parent=g5276.t1
HiC_scaffold_13	GeneMark.hmm3	CDS	82425737	82425951	.	+	0	ID=g5276.t2.CDS7;Parent=g5276.t2
HiC_scaffold_13	GeneMark.hmm3	exon	82425737	82425951	.	+	0	ID=g5276.t2.exon7;Parent=g5276.t2
HiC_scaffold_13	AUGUSTUS	CDS	82425737	82425951	1.0	+	0	ID=g5276.t1.CDS7;Parent=g5276.t1
HiC_scaffold_13	GeneMark.hmm3	intron	82425952	82426578	.	+	2	ID=g5276.t2.intron7;Parent=g5276.t2
HiC_scaffold_13	AUGUSTUS	intron	82425952	82426578	1.0	+	.	ID=g5276.t1.intron7;Parent=g5276.t1
HiC_scaffold_13	AUGUSTUS	exon	82426579	82426823	.	+	.	ID=g5276.t1.exon8;Parent=g5276.t1
HiC_scaffold_13	GeneMark.hmm3	CDS	82426579	82426823	.	+	1	ID=g5276.t2.CDS8;Parent=g5276.t2
HiC_scaffold_13	GeneMark.hmm3	exon	82426579	82426823	.	+	1	ID=g5276.t2.exon8;Parent=g5276.t2
HiC_scaffold_13	AUGUSTUS	CDS	82426579	82426823	1.0	+	1	ID=g5276.t1.CDS8;Parent=g5276.t1
HiC_scaffold_13	GeneMark.hmm3	intron	82426824	82427147	.	+	1	ID=g5276.t2.intron8;Parent=g5276.t2
HiC_scaffold_13	AUGUSTUS	intron	82426824	82427147	1.0	+	.	ID=g5276.t1.intron8;Parent=g5276.t1
HiC_scaffold_13	AUGUSTUS	exon	82427148	82427289	.	+	.	ID=g5276.t1.exon9;Parent=g5276.t1
HiC_scaffold_13	GeneMark.hmm3	CDS	82427148	82427289	.	+	2	ID=g5276.t2.CDS9;Parent=g5276.t2
HiC_scaffold_13	GeneMark.hmm3	exon	82427148	82427289	.	+	2	ID=g5276.t2.exon9;Parent=g5276.t2
HiC_scaffold_13	AUGUSTUS	CDS	82427148	82427289	1.0	+	2	ID=g5276.t1.CDS9;Parent=g5276.t1
HiC_scaffold_13	GeneMark.hmm3	intron	82427290	82429188	.	+	2	ID=g5276.t2.intron9;Parent=g5276.t2
HiC_scaffold_13	AUGUSTUS	intron	82427290	82429188	1.0	+	.	ID=g5276.t1.intron9;Parent=g5276.t1
HiC_scaffold_13	AUGUSTUS	exon	82429189	82429354	.	+	.	ID=g5276.t1.exon10;Parent=g5276.t1
HiC_scaffold_13	GeneMark.hmm3	CDS	82429189	82429354	.	+	1	ID=g5276.t2.CDS10;Parent=g5276.t2
HiC_scaffold_13	GeneMark.hmm3	exon	82429189	82429354	.	+	1	ID=g5276.t2.exon10;Parent=g5276.t2
HiC_scaffold_13	AUGUSTUS	CDS	82429189	82429354	1.0	+	1	ID=g5276.t1.CDS10;Parent=g5276.t1
HiC_scaffold_13	GeneMark.hmm3	intron	82429355	82429799	.	+	0	ID=g5276.t2.intron10;Parent=g5276.t2
HiC_scaffold_13	AUGUSTUS	intron	82429355	82429799	1.0	+	.	ID=g5276.t1.intron10;Parent=g5276.t1
HiC_scaffold_13	AUGUSTUS	exon	82429800	82429945	.	+	.	ID=g5276.t1.exon11;Parent=g5276.t1
HiC_scaffold_13	AUGUSTUS	CDS	82429800	82429945	0.94	+	0	ID=g5276.t1.CDS11;Parent=g5276.t1
HiC_scaffold_13	GeneMark.hmm3	CDS	82429800	82430264	.	+	0	ID=g5276.t2.CDS11;Parent=g5276.t2
HiC_scaffold_13	GeneMark.hmm3	exon	82429800	82430264	.	+	0	ID=g5276.t2.exon11;Parent=g5276.t2
HiC_scaffold_13	AUGUSTUS	intron	82429946	82430101	0.94	+	.	ID=g5276.t1.intron11;Parent=g5276.t1
HiC_scaffold_13	AUGUSTUS	exon	82430102	82430264	.	+	.	ID=g5276.t1.exon12;Parent=g5276.t1
HiC_scaffold_13	AUGUSTUS	CDS	82430102	82430264	0.94	+	1	ID=g5276.t1.CDS12;Parent=g5276.t1
HiC_scaffold_13	GeneMark.hmm3	intron	82430265	82431765	.	+	0	ID=g5276.t2.intron11;Parent=g5276.t2
HiC_scaffold_13	AUGUSTUS	intron	82430265	82431765	1.0	+	.	ID=g5276.t1.intron12;Parent=g5276.t1
HiC_scaffold_13	AUGUSTUS	exon	82431766	82431853	.	+	.	ID=g5276.t1.exon13;Parent=g5276.t1
HiC_scaffold_13	GeneMark.hmm3	CDS	82431766	82431853	.	+	0	ID=g5276.t2.CDS12;Parent=g5276.t2
HiC_scaffold_13	GeneMark.hmm3	exon	82431766	82431853	.	+	0	ID=g5276.t2.exon12;Parent=g5276.t2
HiC_scaffold_13	AUGUSTUS	CDS	82431766	82431853	1.0	+	0	ID=g5276.t1.CDS13;Parent=g5276.t1
HiC_scaffold_13	GeneMark.hmm3	intron	82431854	82432249	.	+	1	ID=g5276.t2.intron12;Parent=g5276.t2
HiC_scaffold_13	AUGUSTUS	intron	82431854	82432249	1.0	+	.	ID=g5276.t1.intron13;Parent=g5276.t1
HiC_scaffold_13	AUGUSTUS	exon	82432250	82433211	.	+	.	ID=g5276.t1.exon14;Parent=g5276.t1
HiC_scaffold_13	GeneMark.hmm3	CDS	82432250	82433211	.	+	2	ID=g5276.t2.CDS13;Parent=g5276.t2
HiC_scaffold_13	GeneMark.hmm3	exon	82432250	82433211	.	+	2	ID=g5276.t2.exon13;Parent=g5276.t2
HiC_scaffold_13	AUGUSTUS	CDS	82432250	82433211	0.89	+	2	ID=g5276.t1.CDS14;Parent=g5276.t1
HiC_scaffold_13	AUGUSTUS	stop_codon	82433209	82433211	.	+	0	ID=g5276.t1.stop1;Parent=g5276.t1
HiC_scaffold_13	GeneMark.hmm3	stop_codon	82433209	82433211	.	+	0	ID=g5276.t2.stop1;Parent=g5276.t2
HiC_scaffold_13	AUGUSTUS	stop_codon	82433879	82433881	.	-	0	ID=g5277.t1.stop1;Parent=g5277.t1
HiC_scaffold_13	AUGUSTUS	exon	82433879	82434123	.	-	.	ID=g5277.t1.exon1;Parent=g5277.t1
HiC_scaffold_13	AUGUSTUS	CDS	82433879	82434123	1.0	-	2	ID=g5277.t1.CDS1;Parent=g5277.t1
HiC_scaffold_13	AUGUSTUS	gene	82433879	82437071	.	-	.	ID=g5277
HiC_scaffold_13	AUGUSTUS	mRNA	82433879	82437071	1.0	-	.	ID=g5277.t1;Parent=g5277;em_target=9668.ENSMPUP00000013634;em_score=723.1;em_evalue=1.8e-220;em_tcov=.;em_OGs=KOG2170@1|root,KOG2170@2759|Eukaryota,39GZI@33154|Opisthokonta,3BJ6T@33208|Metazoa,3CU3X@33213|Bilateria,487IA@7711|Chordata,493QQ@7742|Vertebrata,3J1SR@40674|Mammalia,3EH3U@33554|Carnivora;em_COG_cat=O;em_desc=Torsin family 2, member A;em_max_annot_lvl=33208|Metazoa;em_Preferred_name=TOR2A;em_PFAMs=Torsin;em_GOs=GO:0001906,GO:0002376,GO:0002790,GO:0005575,GO:0005576,GO:0005622,GO:0005623,GO:0005737,GO:0005783,GO:0005788,GO:0006810,GO:0006955,GO:0006959,GO:0007154,GO:0007267,GO:0008150,GO:0009605,GO:0009607,GO:0009893,GO:0009914,GO:0009987,GO:0010468,GO:0010604,GO:0010628,GO:0010817,GO:0010959,GO:0012505,GO:0015833,GO:0016043,GO:0019222,GO:0019730,GO:0022607,GO:0023052,GO:0023061,GO:0030072,GO:0030103,GO:0030104,GO:0031640,GO:0031974,GO:0032879,GO:0032940,GO:0034762,GO:0034764,GO:0034765,GO:0034767,GO:0035821,GO:0042592,GO:0042886,GO:0043207,GO:0043226,GO:0043227,GO:0043229,GO:0043231,GO:0043233,GO:0043269,GO:0043270,GO:0043933,GO:0044085,GO:0044364,GO:0044419,GO:0044422,GO:0044424,GO:0044432,GO:0044444,GO:0044446,GO:0044464,GO:0046879,GO:0046903,GO:0048518,GO:0048878,GO:0050789,GO:0050896,GO:0051049,GO:0051050,GO:0051179,GO:0051234,GO:0051259,GO:0051260,GO:0051673,GO:0051704,GO:0051707,GO:0051924,GO:0051928,GO:0060255,GO:0061844,GO:0065003,GO:0065007,GO:0065008,GO:0070013,GO:0071702,GO:0071705,GO:0071840,GO:1903169,GO:1904062,GO:1904064,GO:1904427
HiC_scaffold_13	AUGUSTUS	intron	82434124	82434340	1.0	-	.	ID=g5277.t1.intron1;Parent=g5277.t1
HiC_scaffold_13	AUGUSTUS	exon	82434341	82434468	.	-	.	ID=g5277.t1.exon2;Parent=g5277.t1
HiC_scaffold_13	AUGUSTUS	CDS	82434341	82434468	1.0	-	1	ID=g5277.t1.CDS2;Parent=g5277.t1
HiC_scaffold_13	AUGUSTUS	intron	82434469	82435168	1.0	-	.	ID=g5277.t1.intron2;Parent=g5277.t1
HiC_scaffold_13	AUGUSTUS	exon	82435169	82435344	.	-	.	ID=g5277.t1.exon3;Parent=g5277.t1
HiC_scaffold_13	AUGUSTUS	CDS	82435169	82435344	1.0	-	0	ID=g5277.t1.CDS3;Parent=g5277.t1
HiC_scaffold_13	AUGUSTUS	intron	82435345	82435975	1.0	-	.	ID=g5277.t1.intron3;Parent=g5277.t1
HiC_scaffold_13	AUGUSTUS	exon	82435976	82436241	.	-	.	ID=g5277.t1.exon4;Parent=g5277.t1
HiC_scaffold_13	AUGUSTUS	CDS	82435976	82436241	1.0	-	2	ID=g5277.t1.CDS4;Parent=g5277.t1
HiC_scaffold_13	AUGUSTUS	intron	82436242	82436836	1.0	-	.	ID=g5277.t1.intron4;Parent=g5277.t1
HiC_scaffold_13	AUGUSTUS	exon	82436837	82437071	.	-	.	ID=g5277.t1.exon5;Parent=g5277.t1
HiC_scaffold_13	AUGUSTUS	CDS	82436837	82437071	1.0	-	0	ID=g5277.t1.CDS5;Parent=g5277.t1
HiC_scaffold_13	AUGUSTUS	start_codon	82437069	82437071	.	-	0	ID=g5277.t1.start1;Parent=g5277.t1
HiC_scaffold_13	AUGUSTUS	stop_codon	82438876	82438878	.	-	0	ID=g5278.t1.stop1;Parent=g5278.t1
HiC_scaffold_13	AUGUSTUS	stop_codon	82438876	82438878	.	-	0	ID=g5278.t2.stop1;Parent=g5278.t2
HiC_scaffold_13	AUGUSTUS	exon	82438876	82439051	.	-	.	ID=g5278.t1.exon1;Parent=g5278.t1
HiC_scaffold_13	AUGUSTUS	exon	82438876	82439051	.	-	.	ID=g5278.t2.exon1;Parent=g5278.t2
HiC_scaffold_13	AUGUSTUS	CDS	82438876	82439051	1.0	-	2	ID=g5278.t1.CDS1;Parent=g5278.t1
HiC_scaffold_13	AUGUSTUS	CDS	82438876	82439051	1.0	-	2	ID=g5278.t2.CDS1;Parent=g5278.t2
HiC_scaffold_13	AUGUSTUS	mRNA	82438876	82463624	1.0	-	.	ID=g5278.t2;Parent=g5278;em_target=9668.ENSMPUP00000013582;em_score=1559.4;em_evalue=0.0;em_tcov=.;em_OGs=28HJ9@1|root,2QPX3@2759|Eukaryota,38CSE@33154|Opisthokonta,3B9QV@33208|Metazoa,3CUZN@33213|Bilateria,482H6@7711|Chordata,48XEX@7742|Vertebrata,3J21S@40674|Mammalia,3ETKV@33554|Carnivora;em_COG_cat=T;em_desc=SH2 domain containing 3C;em_max_annot_lvl=33208|Metazoa;em_Preferred_name=SH2D3C;em_PFAMs=RasGEF,SAM_1,SH2;em_GOs=GO:0000165,GO:0003674,GO:0005068,GO:0005070,GO:0005085,GO:0005088,GO:0005102,GO:0005488,GO:0005515,GO:0006464,GO:0006468,GO:0006793,GO:0006796,GO:0006807,GO:0006950,GO:0007154,GO:0007165,GO:0007166,GO:0007167,GO:0007169,GO:0007254,GO:0008150,GO:0008152,GO:0009966,GO:0009967,GO:0009987,GO:0010646,GO:0010647,GO:0016310,GO:0017016,GO:0019538,GO:0019899,GO:0019900,GO:0019901,GO:0023014,GO:0023051,GO:0023052,GO:0023056,GO:0030674,GO:0030971,GO:0031098,GO:0031267,GO:0033554,GO:0035556,GO:0035591,GO:0036211,GO:0043170,GO:0043412,GO:0044237,GO:0044238,GO:0044260,GO:0044267,GO:0046578,GO:0046579,GO:0048518,GO:0048522,GO:0048583,GO:0048584,GO:0050789,GO:0050794,GO:0050896,GO:0051020,GO:0051056,GO:0051057,GO:0051403,GO:0051716,GO:0060090,GO:0065007,GO:0065009,GO:0071704,GO:0098772,GO:1901564,GO:1902531,GO:1902533,GO:1990782
HiC_scaffold_13	AUGUSTUS	gene	82438876	82467873	.	-	.	ID=g5278
HiC_scaffold_13	AUGUSTUS	mRNA	82438876	82467873	1.0	-	.	ID=g5278.t1;Parent=g5278;em_target=9668.ENSMPUP00000013582;em_score=1921.1;em_evalue=0.0;em_tcov=.;em_OGs=28HJ9@1|root,2QPX3@2759|Eukaryota,38CSE@33154|Opisthokonta,3B9QV@33208|Metazoa,3CUZN@33213|Bilateria,482H6@7711|Chordata,48XEX@7742|Vertebrata,3J21S@40674|Mammalia,3ETKV@33554|Carnivora;em_COG_cat=T;em_desc=SH2 domain containing 3C;em_max_annot_lvl=33208|Metazoa;em_Preferred_name=SH2D3C;em_PFAMs=RasGEF,SAM_1,SH2;em_GOs=GO:0000165,GO:0003674,GO:0005068,GO:0005070,GO:0005085,GO:0005088,GO:0005102,GO:0005488,GO:0005515,GO:0006464,GO:0006468,GO:0006793,GO:0006796,GO:0006807,GO:0006950,GO:0007154,GO:0007165,GO:0007166,GO:0007167,GO:0007169,GO:0007254,GO:0008150,GO:0008152,GO:0009966,GO:0009967,GO:0009987,GO:0010646,GO:0010647,GO:0016310,GO:0017016,GO:0019538,GO:0019899,GO:0019900,GO:0019901,GO:0023014,GO:0023051,GO:0023052,GO:0023056,GO:0030674,GO:0030971,GO:0031098,GO:0031267,GO:0033554,GO:0035556,GO:0035591,GO:0036211,GO:0043170,GO:0043412,GO:0044237,GO:0044238,GO:0044260,GO:0044267,GO:0046578,GO:0046579,GO:0048518,GO:0048522,GO:0048583,GO:0048584,GO:0050789,GO:0050794,GO:0050896,GO:0051020,GO:0051056,GO:0051057,GO:0051403,GO:0051716,GO:0060090,GO:0065007,GO:0065009,GO:0071704,GO:0098772,GO:1901564,GO:1902531,GO:1902533,GO:1990782
HiC_scaffold_13	AUGUSTUS	intron	82439052	82440179	1.0	-	.	ID=g5278.t1.intron1;Parent=g5278.t1
HiC_scaffold_13	AUGUSTUS	intron	82439052	82440179	1.0	-	.	ID=g5278.t2.intron1;Parent=g5278.t2
HiC_scaffold_13	AUGUSTUS	exon	82440180	82440386	.	-	.	ID=g5278.t1.exon2;Parent=g5278.t1
HiC_scaffold_13	AUGUSTUS	exon	82440180	82440386	.	-	.	ID=g5278.t2.exon2;Parent=g5278.t2
HiC_scaffold_13	AUGUSTUS	CDS	82440180	82440386	1.0	-	2	ID=g5278.t1.CDS2;Parent=g5278.t1
HiC_scaffold_13	AUGUSTUS	CDS	82440180	82440386	1.0	-	2	ID=g5278.t2.CDS2;Parent=g5278.t2
HiC_scaffold_13	AUGUSTUS	intron	82440387	82440766	1.0	-	.	ID=g5278.t1.intron2;Parent=g5278.t1
HiC_scaffold_13	AUGUSTUS	intron	82440387	82440766	1.0	-	.	ID=g5278.t2.intron2;Parent=g5278.t2
HiC_scaffold_13	AUGUSTUS	exon	82440767	82440878	.	-	.	ID=g5278.t1.exon3;Parent=g5278.t1
HiC_scaffold_13	AUGUSTUS	exon	82440767	82440878	.	-	.	ID=g5278.t2.exon3;Parent=g5278.t2
HiC_scaffold_13	AUGUSTUS	CDS	82440767	82440878	1.0	-	0	ID=g5278.t1.CDS3;Parent=g5278.t1
HiC_scaffold_13	AUGUSTUS	CDS	82440767	82440878	1.0	-	0	ID=g5278.t2.CDS3;Parent=g5278.t2
HiC_scaffold_13	AUGUSTUS	intron	82440879	82441645	1.0	-	.	ID=g5278.t1.intron3;Parent=g5278.t1
HiC_scaffold_13	AUGUSTUS	intron	82440879	82441645	1.0	-	.	ID=g5278.t2.intron3;Parent=g5278.t2
HiC_scaffold_13	AUGUSTUS	exon	82441646	82441817	.	-	.	ID=g5278.t1.exon4;Parent=g5278.t1
HiC_scaffold_13	AUGUSTUS	exon	82441646	82441817	.	-	.	ID=g5278.t2.exon4;Parent=g5278.t2
HiC_scaffold_13	AUGUSTUS	CDS	82441646	82441817	1.0	-	1	ID=g5278.t1.CDS4;Parent=g5278.t1
HiC_scaffold_13	AUGUSTUS	CDS	82441646	82441817	1.0	-	1	ID=g5278.t2.CDS4;Parent=g5278.t2
HiC_scaffold_13	AUGUSTUS	intron	82441818	82442358	1.0	-	.	ID=g5278.t1.intron4;Parent=g5278.t1
HiC_scaffold_13	AUGUSTUS	intron	82441818	82442358	1.0	-	.	ID=g5278.t2.intron4;Parent=g5278.t2
HiC_scaffold_13	AUGUSTUS	exon	82442359	82442474	.	-	.	ID=g5278.t1.exon5;Parent=g5278.t1
HiC_scaffold_13	AUGUSTUS	exon	82442359	82442474	.	-	.	ID=g5278.t2.exon5;Parent=g5278.t2
HiC_scaffold_13	AUGUSTUS	CDS	82442359	82442474	1.0	-	0	ID=g5278.t1.CDS5;Parent=g5278.t1
HiC_scaffold_13	AUGUSTUS	CDS	82442359	82442474	1.0	-	0	ID=g5278.t2.CDS5;Parent=g5278.t2
HiC_scaffold_13	AUGUSTUS	intron	82442475	82443400	1.0	-	.	ID=g5278.t1.intron5;Parent=g5278.t1
HiC_scaffold_13	AUGUSTUS	intron	82442475	82443400	1.0	-	.	ID=g5278.t2.intron5;Parent=g5278.t2
HiC_scaffold_13	AUGUSTUS	exon	82443401	82443936	.	-	.	ID=g5278.t1.exon6;Parent=g5278.t1
HiC_scaffold_13	AUGUSTUS	exon	82443401	82443936	.	-	.	ID=g5278.t2.exon6;Parent=g5278.t2
HiC_scaffold_13	AUGUSTUS	CDS	82443401	82443936	1.0	-	2	ID=g5278.t1.CDS6;Parent=g5278.t1
HiC_scaffold_13	AUGUSTUS	CDS	82443401	82443936	1.0	-	2	ID=g5278.t2.CDS6;Parent=g5278.t2
HiC_scaffold_13	AUGUSTUS	intron	82443937	82444902	1.0	-	.	ID=g5278.t1.intron6;Parent=g5278.t1
HiC_scaffold_13	AUGUSTUS	intron	82443937	82444902	1.0	-	.	ID=g5278.t2.intron6;Parent=g5278.t2
HiC_scaffold_13	AUGUSTUS	exon	82444903	82445027	.	-	.	ID=g5278.t1.exon7;Parent=g5278.t1
HiC_scaffold_13	AUGUSTUS	exon	82444903	82445027	.	-	.	ID=g5278.t2.exon7;Parent=g5278.t2
HiC_scaffold_13	AUGUSTUS	CDS	82444903	82445027	1.0	-	1	ID=g5278.t1.CDS7;Parent=g5278.t1
HiC_scaffold_13	AUGUSTUS	CDS	82444903	82445027	1.0	-	1	ID=g5278.t2.CDS7;Parent=g5278.t2
HiC_scaffold_13	AUGUSTUS	intron	82445028	82446251	1.0	-	.	ID=g5278.t1.intron7;Parent=g5278.t1
HiC_scaffold_13	AUGUSTUS	intron	82445028	82446251	1.0	-	.	ID=g5278.t2.intron7;Parent=g5278.t2
HiC_scaffold_13	AUGUSTUS	exon	82446252	82446706	.	-	.	ID=g5278.t1.exon8;Parent=g5278.t1
HiC_scaffold_13	AUGUSTUS	exon	82446252	82446706	.	-	.	ID=g5278.t2.exon8;Parent=g5278.t2
HiC_scaffold_13	AUGUSTUS	CDS	82446252	82446706	1.0	-	0	ID=g5278.t1.CDS8;Parent=g5278.t1
HiC_scaffold_13	AUGUSTUS	CDS	82446252	82446706	1.0	-	0	ID=g5278.t2.CDS8;Parent=g5278.t2
HiC_scaffold_13	AUGUSTUS	intron	82446707	82447811	1.0	-	.	ID=g5278.t1.intron8;Parent=g5278.t1
HiC_scaffold_13	AUGUSTUS	intron	82446707	82447811	1.0	-	.	ID=g5278.t2.intron8;Parent=g5278.t2
HiC_scaffold_13	AUGUSTUS	exon	82447812	82447940	.	-	.	ID=g5278.t1.exon9;Parent=g5278.t1
HiC_scaffold_13	AUGUSTUS	exon	82447812	82447940	.	-	.	ID=g5278.t2.exon9;Parent=g5278.t2
HiC_scaffold_13	AUGUSTUS	CDS	82447812	82447940	1.0	-	0	ID=g5278.t1.CDS9;Parent=g5278.t1
HiC_scaffold_13	AUGUSTUS	CDS	82447812	82447940	1.0	-	0	ID=g5278.t2.CDS9;Parent=g5278.t2
HiC_scaffold_13	AUGUSTUS	intron	82447941	82454519	1.0	-	.	ID=g5278.t1.intron9;Parent=g5278.t1
HiC_scaffold_13	AUGUSTUS	intron	82447941	82454519	1.0	-	.	ID=g5278.t2.intron9;Parent=g5278.t2
HiC_scaffold_13	AUGUSTUS	exon	82454520	82454559	.	-	.	ID=g5278.t1.exon10;Parent=g5278.t1
HiC_scaffold_13	AUGUSTUS	exon	82454520	82454559	.	-	.	ID=g5278.t2.exon10;Parent=g5278.t2
HiC_scaffold_13	AUGUSTUS	CDS	82454520	82454559	1.0	-	1	ID=g5278.t1.CDS10;Parent=g5278.t1
HiC_scaffold_13	AUGUSTUS	CDS	82454520	82454559	1.0	-	1	ID=g5278.t2.CDS10;Parent=g5278.t2
HiC_scaffold_13	AUGUSTUS	intron	82454560	82463580	1.0	-	.	ID=g5278.t2.intron10;Parent=g5278.t2
HiC_scaffold_13	AUGUSTUS	intron	82454560	82465407	1.0	-	.	ID=g5278.t1.intron10;Parent=g5278.t1
HiC_scaffold_13	AUGUSTUS	exon	82463581	82463624	.	-	.	ID=g5278.t2.exon11;Parent=g5278.t2
HiC_scaffold_13	AUGUSTUS	CDS	82463581	82463624	1.0	-	0	ID=g5278.t2.CDS11;Parent=g5278.t2
HiC_scaffold_13	AUGUSTUS	start_codon	82463622	82463624	.	-	0	ID=g5278.t2.start1;Parent=g5278.t2
HiC_scaffold_13	AUGUSTUS	exon	82465408	82465876	.	-	.	ID=g5278.t1.exon11;Parent=g5278.t1
HiC_scaffold_13	AUGUSTUS	CDS	82465408	82465876	1.0	-	2	ID=g5278.t1.CDS11;Parent=g5278.t1
HiC_scaffold_13	AUGUSTUS	intron	82465877	82467836	1.0	-	.	ID=g5278.t1.intron11;Parent=g5278.t1
HiC_scaffold_13	AUGUSTUS	exon	82467837	82467873	.	-	.	ID=g5278.t1.exon12;Parent=g5278.t1
HiC_scaffold_13	AUGUSTUS	CDS	82467837	82467873	1.0	-	0	ID=g5278.t1.CDS12;Parent=g5278.t1
HiC_scaffold_13	AUGUSTUS	start_codon	82467871	82467873	.	-	0	ID=g5278.t1.start1;Parent=g5278.t1
HiC_scaffold_13	AUGUSTUS	start_codon	82474991	82474993	.	+	0	ID=g5279.t1.start1;Parent=g5279.t1
HiC_scaffold_13	AUGUSTUS	exon	82474991	82475475	.	+	.	ID=g5279.t1.exon1;Parent=g5279.t1
HiC_scaffold_13	AUGUSTUS	CDS	82474991	82475475	1.0	+	0	ID=g5279.t1.CDS1;Parent=g5279.t1
HiC_scaffold_13	AUGUSTUS	gene	82474991	82477888	.	+	.	ID=g5279
HiC_scaffold_13	AUGUSTUS	mRNA	82474991	82477888	1.0	+	.	ID=g5279.t1;Parent=g5279;em_target=9612.ENSCAFP00000037741;em_score=708.4;em_evalue=5.5e-216;em_tcov=.;em_OGs=KOG0669@1|root,KOG0669@2759|Eukaryota,39M9B@33154|Opisthokonta,3BCFT@33208|Metazoa,3CVH9@33213|Bilateria,4833M@7711|Chordata,490AI@7742|Vertebrata,3JDZV@40674|Mammalia,3EGK0@33554|Carnivora;em_COG_cat=T;em_desc=Cyclin-dependent kinase 9;em_max_annot_lvl=33208|Metazoa;em_Preferred_name=CDK9;em_EC=2.7.11.22,2.7.11.23;em_KEGG_ko=ko:K02211;em_KEGG_Pathway=ko05202,map05202;em_BRITE=ko00000,ko00001,ko01000,ko01001,ko03021;em_PFAMs=Pkinase;em_GOs=GO:0000307,GO:0000976,GO:0000977,GO:0000978,GO:0000987,GO:0001012,GO:0001067,GO:0001221,GO:0001223,GO:0001932,GO:0001934,GO:0002230,GO:0002682,GO:0002697,GO:0002831,GO:0003674,GO:0003676,GO:0003677,GO:0003682,GO:0003690,GO:0003723,GO:0003824,GO:0004672,GO:0004674,GO:0004693,GO:0005488,GO:0005515,GO:0005575,GO:0005622,GO:0005623,GO:0005634,GO:0005654,GO:0005694,GO:0005700,GO:0005703,GO:0005737,GO:0006139,GO:0006259,GO:0006260,GO:0006261,GO:0006282,GO:0006351,GO:0006352,GO:0006354,GO:0006355,GO:0006357,GO:0006366,GO:0006367,GO:0006368,GO:0006464,GO:0006468,GO:0006725,GO:0006793,GO:0006796,GO:0006807,GO:0006950,GO:0008023,GO:0008024,GO:0008134,GO:0008150,GO:0008152,GO:0008283,GO:0008353,GO:0009058,GO:0009059,GO:0009266,GO:0009301,GO:0009408,GO:0009628,GO:0009889,GO:0009891,GO:0009892,GO:0009893,GO:0009987,GO:0010033,GO:0010467,GO:0010468,GO:0010556,GO:0010557,GO:0010562,GO:0010564,GO:0010604,GO:0010605,GO:0010611,GO:0010613,GO:0010628,GO:0010629,GO:0010638,GO:0010948,GO:0014742,GO:0014743,GO:0016070,GO:0016073,GO:0016301,GO:0016310,GO:0016604,GO:0016605,GO:0016740,GO:0016772,GO:0016773,GO:0017069,GO:0018130,GO:0019219,GO:0019220,GO:0019222,GO:0019438,GO:0019538,GO:0019899,GO:0019900,GO:0019901,GO:0019908,GO:0030332,GO:0031056,GO:0031058,GO:0031297,GO:0031323,GO:0031324,GO:0031325,GO:0031326,GO:0031328,GO:0031347,GO:0031396,GO:0031398,GO:0031399,GO:0031401,GO:0031440,GO:0031441,GO:0031974,GO:0031981,GO:0032101,GO:0032268,GO:0032270,GO:0032774,GO:0032783,GO:0032806,GO:0032991,GO:0033043,GO:0033044,GO:0033127,GO:0033129,GO:0033182,GO:0033184,GO:0034097,GO:0034641,GO:0034645,GO:0034654,GO:0034660,GO:0035770,GO:0036211,GO:0036464,GO:0042221,GO:0042325,GO:0042327,GO:0042493,GO:0042795,GO:0043170,GO:0043226,GO:0043227,GO:0043228,GO:0043229,GO:0043231,GO:0043232,GO:0043233,GO:0043412,GO:0043502,GO:0043565,GO:0043900,GO:0043902,GO:0043903,GO:0044057,GO:0044093,GO:0044212,GO:0044237,GO:0044238,GO:0044249,GO:0044260,GO:0044267,GO:0044271,GO:0044422,GO:0044424,GO:0044427,GO:0044428,GO:0044444,GO:0044446,GO:0044451,GO:0044464,GO:0045005,GO:0045595,GO:0045786,GO:0045787,GO:0045893,GO:0045934,GO:0045935,GO:0045937,GO:0045944,GO:0046483,GO:0046782,GO:0048518,GO:0048519,GO:0048522,GO:0048523,GO:0048524,GO:0048583,GO:0050434,GO:0050684,GO:0050686,GO:0050688,GO:0050691,GO:0050789,GO:0050792,GO:0050793,GO:0050794,GO:0050896,GO:0051052,GO:0051098,GO:0051099,GO:0051128,GO:0051130,GO:0051147,GO:0051171,GO:0051172,GO:0051173,GO:0051174,GO:0051239,GO:0051240,GO:0051246,GO:0051247,GO:0051252,GO:0051253,GO:0051254,GO:0051716,GO:0051726,GO:0060255,GO:0061695,GO:0065007,GO:0065009,GO:0070013,GO:0070816,GO:0070887,GO:0071156,GO:0071157,GO:0071310,GO:0071345,GO:0071704,GO:0080090,GO:0080134,GO:0080135,GO:0090257,GO:0090304,GO:0097159,GO:0097322,GO:0097472,GO:0097659,GO:0098687,GO:0098781,GO:0140096,GO:1900363,GO:1900364,GO:1901360,GO:1901362,GO:1901363,GO:1901564,GO:1901576,GO:1902275,GO:1902415,GO:1902416,GO:1902494,GO:1902554,GO:1902680,GO:1902911,GO:1903311,GO:1903312,GO:1903320,GO:1903322,GO:1903506,GO:1903508,GO:1903837,GO:1903839,GO:1905214,GO:1905216,GO:1905269,GO:1990234,GO:1990837,GO:1990904,GO:2000112,GO:2001020,GO:2001141,GO:2001166,GO:2001168,GO:2001252
HiC_scaffold_13	AUGUSTUS	intron	82475476	82475939	1.0	+	.	ID=g5279.t1.intron1;Parent=g5279.t1
HiC_scaffold_13	AUGUSTUS	exon	82475940	82476021	.	+	.	ID=g5279.t1.exon2;Parent=g5279.t1
HiC_scaffold_13	AUGUSTUS	CDS	82475940	82476021	1.0	+	1	ID=g5279.t1.CDS2;Parent=g5279.t1
HiC_scaffold_13	AUGUSTUS	intron	82476022	82476799	1.0	+	.	ID=g5279.t1.intron2;Parent=g5279.t1
HiC_scaffold_13	AUGUSTUS	exon	82476800	82476890	.	+	.	ID=g5279.t1.exon3;Parent=g5279.t1
HiC_scaffold_13	AUGUSTUS	CDS	82476800	82476890	1.0	+	0	ID=g5279.t1.CDS3;Parent=g5279.t1
HiC_scaffold_13	AUGUSTUS	intron	82476891	82477244	1.0	+	.	ID=g5279.t1.intron3;Parent=g5279.t1
HiC_scaffold_13	AUGUSTUS	exon	82477245	82477411	.	+	.	ID=g5279.t1.exon4;Parent=g5279.t1
HiC_scaffold_13	AUGUSTUS	CDS	82477245	82477411	1.0	+	2	ID=g5279.t1.CDS4;Parent=g5279.t1
HiC_scaffold_13	AUGUSTUS	intron	82477412	82477530	1.0	+	.	ID=g5279.t1.intron4;Parent=g5279.t1
HiC_scaffold_13	AUGUSTUS	exon	82477531	82477702	.	+	.	ID=g5279.t1.exon5;Parent=g5279.t1
HiC_scaffold_13	AUGUSTUS	CDS	82477531	82477702	1.0	+	0	ID=g5279.t1.CDS5;Parent=g5279.t1
HiC_scaffold_13	AUGUSTUS	intron	82477703	82477859	1.0	+	.	ID=g5279.t1.intron5;Parent=g5279.t1
HiC_scaffold_13	AUGUSTUS	exon	82477860	82477888	.	+	.	ID=g5279.t1.exon6;Parent=g5279.t1
HiC_scaffold_13	AUGUSTUS	CDS	82477860	82477888	1.0	+	2	ID=g5279.t1.CDS6;Parent=g5279.t1
HiC_scaffold_13	AUGUSTUS	stop_codon	82477886	82477888	.	+	0	ID=g5279.t1.stop1;Parent=g5279.t1
HiC_scaffold_13	GeneMark.hmm3	start_codon	82477911	82477913	.	+	0	ID=g5280.t2.start1;Parent=g5280.t2
HiC_scaffold_13	GeneMark.hmm3	CDS	82477911	82478009	.	+	0	ID=g5280.t2.CDS1;Parent=g5280.t2
HiC_scaffold_13	GeneMark.hmm3	exon	82477911	82478009	.	+	0	ID=g5280.t2.exon1;Parent=g5280.t2
HiC_scaffold_13	AUGUSTUS	gene	82477911	82478860	.	+	.	ID=g5280
HiC_scaffold_13	GeneMark.hmm3	mRNA	82477911	82478860	.	+	.	ID=g5280.t2;Parent=g5280;em_target=9694.XP_007094503.1;em_score=342.7;em_evalue=8.9e-106;em_tcov=.;em_OGs=KOG0669@1|root,KOG0669@2759|Eukaryota,39M9B@33154|Opisthokonta,3BCFT@33208|Metazoa,3CVH9@33213|Bilateria,4833M@7711|Chordata,490AI@7742|Vertebrata,3JDZV@40674|Mammalia,3EGK0@33554|Carnivora;em_COG_cat=T;em_desc=Cyclin-dependent kinase 9;em_max_annot_lvl=33208|Metazoa;em_Preferred_name=CDK9;em_EC=2.7.11.22,2.7.11.23;em_KEGG_ko=ko:K02211;em_KEGG_Pathway=ko05202,map05202;em_BRITE=ko00000,ko00001,ko01000,ko01001,ko03021;em_PFAMs=Pkinase;em_GOs=GO:0000307,GO:0000976,GO:0000977,GO:0000978,GO:0000987,GO:0001012,GO:0001067,GO:0001221,GO:0001223,GO:0001932,GO:0001934,GO:0002230,GO:0002682,GO:0002697,GO:0002831,GO:0003674,GO:0003676,GO:0003677,GO:0003682,GO:0003690,GO:0003723,GO:0003824,GO:0004672,GO:0004674,GO:0004693,GO:0005488,GO:0005515,GO:0005575,GO:0005622,GO:0005623,GO:0005634,GO:0005654,GO:0005694,GO:0005700,GO:0005703,GO:0005737,GO:0006139,GO:0006259,GO:0006260,GO:0006261,GO:0006282,GO:0006351,GO:0006352,GO:0006354,GO:0006355,GO:0006357,GO:0006366,GO:0006367,GO:0006368,GO:0006464,GO:0006468,GO:0006725,GO:0006793,GO:0006796,GO:0006807,GO:0006950,GO:0008023,GO:0008024,GO:0008134,GO:0008150,GO:0008152,GO:0008283,GO:0008353,GO:0009058,GO:0009059,GO:0009266,GO:0009301,GO:0009408,GO:0009628,GO:0009889,GO:0009891,GO:0009892,GO:0009893,GO:0009987,GO:0010033,GO:0010467,GO:0010468,GO:0010556,GO:0010557,GO:0010562,GO:0010564,GO:0010604,GO:0010605,GO:0010611,GO:0010613,GO:0010628,GO:0010629,GO:0010638,GO:0010948,GO:0014742,GO:0014743,GO:0016070,GO:0016073,GO:0016301,GO:0016310,GO:0016604,GO:0016605,GO:0016740,GO:0016772,GO:0016773,GO:0017069,GO:0018130,GO:0019219,GO:0019220,GO:0019222,GO:0019438,GO:0019538,GO:0019899,GO:0019900,GO:0019901,GO:0019908,GO:0030332,GO:0031056,GO:0031058,GO:0031297,GO:0031323,GO:0031324,GO:0031325,GO:0031326,GO:0031328,GO:0031347,GO:0031396,GO:0031398,GO:0031399,GO:0031401,GO:0031440,GO:0031441,GO:0031974,GO:0031981,GO:0032101,GO:0032268,GO:0032270,GO:0032774,GO:0032783,GO:0032806,GO:0032991,GO:0033043,GO:0033044,GO:0033127,GO:0033129,GO:0033182,GO:0033184,GO:0034097,GO:0034641,GO:0034645,GO:0034654,GO:0034660,GO:0035770,GO:0036211,GO:0036464,GO:0042221,GO:0042325,GO:0042327,GO:0042493,GO:0042795,GO:0043170,GO:0043226,GO:0043227,GO:0043228,GO:0043229,GO:0043231,GO:0043232,GO:0043233,GO:0043412,GO:0043502,GO:0043565,GO:0043900,GO:0043902,GO:0043903,GO:0044057,GO:0044093,GO:0044212,GO:0044237,GO:0044238,GO:0044249,GO:0044260,GO:0044267,GO:0044271,GO:0044422,GO:0044424,GO:0044427,GO:0044428,GO:0044444,GO:0044446,GO:0044451,GO:0044464,GO:0045005,GO:0045595,GO:0045786,GO:0045787,GO:0045893,GO:0045934,GO:0045935,GO:0045937,GO:0045944,GO:0046483,GO:0046782,GO:0048518,GO:0048519,GO:0048522,GO:0048523,GO:0048524,GO:0048583,GO:0050434,GO:0050684,GO:0050686,GO:0050688,GO:0050691,GO:0050789,GO:0050792,GO:0050793,GO:0050794,GO:0050896,GO:0051052,GO:0051098,GO:0051099,GO:0051128,GO:0051130,GO:0051147,GO:0051171,GO:0051172,GO:0051173,GO:0051174,GO:0051239,GO:0051240,GO:0051246,GO:0051247,GO:0051252,GO:0051253,GO:0051254,GO:0051716,GO:0051726,GO:0060255,GO:0061695,GO:0065007,GO:0065009,GO:0070013,GO:0070816,GO:0070887,GO:0071156,GO:0071157,GO:0071310,GO:0071345,GO:0071704,GO:0080090,GO:0080134,GO:0080135,GO:0090257,GO:0090304,GO:0097159,GO:0097322,GO:0097472,GO:0097659,GO:0098687,GO:0098781,GO:0140096,GO:1900363,GO:1900364,GO:1901360,GO:1901362,GO:1901363,GO:1901564,GO:1901576,GO:1902275,GO:1902415,GO:1902416,GO:1902494,GO:1902554,GO:1902680,GO:1902911,GO:1903311,GO:1903312,GO:1903320,GO:1903322,GO:1903506,GO:1903508,GO:1903837,GO:1903839,GO:1905214,GO:1905216,GO:1905269,GO:1990234,GO:1990837,GO:1990904,GO:2000112,GO:2001020,GO:2001141,GO:2001166,GO:2001168,GO:2001252
HiC_scaffold_13	AUGUSTUS	start_codon	82477920	82477922	.	+	0	ID=g5280.t1.start1;Parent=g5280.t1
HiC_scaffold_13	AUGUSTUS	exon	82477920	82478009	.	+	.	ID=g5280.t1.exon1;Parent=g5280.t1
HiC_scaffold_13	AUGUSTUS	CDS	82477920	82478009	0.83	+	0	ID=g5280.t1.CDS1;Parent=g5280.t1
HiC_scaffold_13	AUGUSTUS	mRNA	82477920	82478860	0.83	+	.	ID=g5280.t1;Parent=g5280;em_target=9694.XP_007094503.1;em_score=336.4;em_evalue=7.2e-104;em_tcov=.;em_OGs=KOG0669@1|root,KOG0669@2759|Eukaryota,39M9B@33154|Opisthokonta,3BCFT@33208|Metazoa,3CVH9@33213|Bilateria,4833M@7711|Chordata,490AI@7742|Vertebrata,3JDZV@40674|Mammalia,3EGK0@33554|Carnivora;em_COG_cat=T;em_desc=Cyclin-dependent kinase 9;em_max_annot_lvl=33208|Metazoa;em_Preferred_name=CDK9;em_EC=2.7.11.22,2.7.11.23;em_KEGG_ko=ko:K02211;em_KEGG_Pathway=ko05202,map05202;em_BRITE=ko00000,ko00001,ko01000,ko01001,ko03021;em_PFAMs=Pkinase;em_GOs=GO:0000307,GO:0000976,GO:0000977,GO:0000978,GO:0000987,GO:0001012,GO:0001067,GO:0001221,GO:0001223,GO:0001932,GO:0001934,GO:0002230,GO:0002682,GO:0002697,GO:0002831,GO:0003674,GO:0003676,GO:0003677,GO:0003682,GO:0003690,GO:0003723,GO:0003824,GO:0004672,GO:0004674,GO:0004693,GO:0005488,GO:0005515,GO:0005575,GO:0005622,GO:0005623,GO:0005634,GO:0005654,GO:0005694,GO:0005700,GO:0005703,GO:0005737,GO:0006139,GO:0006259,GO:0006260,GO:0006261,GO:0006282,GO:0006351,GO:0006352,GO:0006354,GO:0006355,GO:0006357,GO:0006366,GO:0006367,GO:0006368,GO:0006464,GO:0006468,GO:0006725,GO:0006793,GO:0006796,GO:0006807,GO:0006950,GO:0008023,GO:0008024,GO:0008134,GO:0008150,GO:0008152,GO:0008283,GO:0008353,GO:0009058,GO:0009059,GO:0009266,GO:0009301,GO:0009408,GO:0009628,GO:0009889,GO:0009891,GO:0009892,GO:0009893,GO:0009987,GO:0010033,GO:0010467,GO:0010468,GO:0010556,GO:0010557,GO:0010562,GO:0010564,GO:0010604,GO:0010605,GO:0010611,GO:0010613,GO:0010628,GO:0010629,GO:0010638,GO:0010948,GO:0014742,GO:0014743,GO:0016070,GO:0016073,GO:0016301,GO:0016310,GO:0016604,GO:0016605,GO:0016740,GO:0016772,GO:0016773,GO:0017069,GO:0018130,GO:0019219,GO:0019220,GO:0019222,GO:0019438,GO:0019538,GO:0019899,GO:0019900,GO:0019901,GO:0019908,GO:0030332,GO:0031056,GO:0031058,GO:0031297,GO:0031323,GO:0031324,GO:0031325,GO:0031326,GO:0031328,GO:0031347,GO:0031396,GO:0031398,GO:0031399,GO:0031401,GO:0031440,GO:0031441,GO:0031974,GO:0031981,GO:0032101,GO:0032268,GO:0032270,GO:0032774,GO:0032783,GO:0032806,GO:0032991,GO:0033043,GO:0033044,GO:0033127,GO:0033129,GO:0033182,GO:0033184,GO:0034097,GO:0034641,GO:0034645,GO:0034654,GO:0034660,GO:0035770,GO:0036211,GO:0036464,GO:0042221,GO:0042325,GO:0042327,GO:0042493,GO:0042795,GO:0043170,GO:0043226,GO:0043227,GO:0043228,GO:0043229,GO:0043231,GO:0043232,GO:0043233,GO:0043412,GO:0043502,GO:0043565,GO:0043900,GO:0043902,GO:0043903,GO:0044057,GO:0044093,GO:0044212,GO:0044237,GO:0044238,GO:0044249,GO:0044260,GO:0044267,GO:0044271,GO:0044422,GO:0044424,GO:0044427,GO:0044428,GO:0044444,GO:0044446,GO:0044451,GO:0044464,GO:0045005,GO:0045595,GO:0045786,GO:0045787,GO:0045893,GO:0045934,GO:0045935,GO:0045937,GO:0045944,GO:0046483,GO:0046782,GO:0048518,GO:0048519,GO:0048522,GO:0048523,GO:0048524,GO:0048583,GO:0050434,GO:0050684,GO:0050686,GO:0050688,GO:0050691,GO:0050789,GO:0050792,GO:0050793,GO:0050794,GO:0050896,GO:0051052,GO:0051098,GO:0051099,GO:0051128,GO:0051130,GO:0051147,GO:0051171,GO:0051172,GO:0051173,GO:0051174,GO:0051239,GO:0051240,GO:0051246,GO:0051247,GO:0051252,GO:0051253,GO:0051254,GO:0051716,GO:0051726,GO:0060255,GO:0061695,GO:0065007,GO:0065009,GO:0070013,GO:0070816,GO:0070887,GO:0071156,GO:0071157,GO:0071310,GO:0071345,GO:0071704,GO:0080090,GO:0080134,GO:0080135,GO:0090257,GO:0090304,GO:0097159,GO:0097322,GO:0097472,GO:0097659,GO:0098687,GO:0098781,GO:0140096,GO:1900363,GO:1900364,GO:1901360,GO:1901362,GO:1901363,GO:1901564,GO:1901576,GO:1902275,GO:1902415,GO:1902416,GO:1902494,GO:1902554,GO:1902680,GO:1902911,GO:1903311,GO:1903312,GO:1903320,GO:1903322,GO:1903506,GO:1903508,GO:1903837,GO:1903839,GO:1905214,GO:1905216,GO:1905269,GO:1990234,GO:1990837,GO:1990904,GO:2000112,GO:2001020,GO:2001141,GO:2001166,GO:2001168,GO:2001252
HiC_scaffold_13	GeneMark.hmm3	intron	82478010	82478494	.	+	0	ID=g5280.t2.intron1;Parent=g5280.t2
HiC_scaffold_13	AUGUSTUS	intron	82478010	82478494	1.0	+	.	ID=g5280.t1.intron1;Parent=g5280.t1
HiC_scaffold_13	AUGUSTUS	exon	82478495	82478860	.	+	.	ID=g5280.t1.exon2;Parent=g5280.t1
HiC_scaffold_13	GeneMark.hmm3	CDS	82478495	82478860	.	+	0	ID=g5280.t2.CDS2;Parent=g5280.t2
HiC_scaffold_13	GeneMark.hmm3	exon	82478495	82478860	.	+	0	ID=g5280.t2.exon2;Parent=g5280.t2
HiC_scaffold_13	AUGUSTUS	CDS	82478495	82478860	1.0	+	0	ID=g5280.t1.CDS2;Parent=g5280.t1
HiC_scaffold_13	AUGUSTUS	stop_codon	82478858	82478860	.	+	0	ID=g5280.t1.stop1;Parent=g5280.t1
HiC_scaffold_13	GeneMark.hmm3	stop_codon	82478858	82478860	.	+	0	ID=g5280.t2.stop1;Parent=g5280.t2
HiC_scaffold_13	AUGUSTUS	start_codon	82485251	82485253	.	+	0	ID=g5281.t1.start1;Parent=g5281.t1
HiC_scaffold_13	gmst	start_codon	82485251	82485253	45.45702	+	0	ID=g5281.t2.start1;Parent=g5281.t2
HiC_scaffold_13	AUGUSTUS	exon	82485251	82485373	.	+	.	ID=g5281.t1.exon1;Parent=g5281.t1
HiC_scaffold_13	AUGUSTUS	CDS	82485251	82485373	0.83	+	0	ID=g5281.t1.CDS1;Parent=g5281.t1
HiC_scaffold_13	gmst	CDS	82485251	82485373	45.45702	+	0	ID=g5281.t2.CDS1;Parent=g5281.t2
HiC_scaffold_13	gmst	exon	82485251	82485373	45.45702	+	0	ID=g5281.t2.exon1;Parent=g5281.t2
HiC_scaffold_13	gmst	mRNA	82485251	82495714	.	+	.	ID=g5281.t2;Parent=g5281;em_target=109478.XP_005881507.1;em_score=207.5;em_evalue=1.4e-64;em_tcov=.;em_OGs=COG0285@1|root,KOG2525@2759|Eukaryota,38DEV@33154|Opisthokonta,3BD99@33208|Metazoa,3CRS4@33213|Bilateria,483PT@7711|Chordata,4941M@7742|Vertebrata,3J30Q@40674|Mammalia,4KR9Y@9397|Chiroptera;em_COG_cat=H;em_desc=Catalyzes conversion of folates to polyglutamate derivatives allowing concentration of folate compounds in the cell and the intracellular retention of these cofactors, which are important substrates for most of the folate-dependent enzymes that are involved in one-carbon transfer reactions involved in purine, pyrimidine and amino acid synthesis;em_max_annot_lvl=33208|Metazoa;em_Preferred_name=FPGS;em_GOs=GO:0003674,GO:0003824,GO:0004326,GO:0005575,GO:0005622,GO:0005623,GO:0005737,GO:0005739,GO:0005759,GO:0005829,GO:0006082,GO:0006139,GO:0006520,GO:0006536,GO:0006575,GO:0006725,GO:0006732,GO:0006760,GO:0006766,GO:0006767,GO:0006807,GO:0008150,GO:0008152,GO:0008283,GO:0009058,GO:0009064,GO:0009108,GO:0009396,GO:0009987,GO:0016053,GO:0016874,GO:0016879,GO:0016881,GO:0017144,GO:0018130,GO:0019438,GO:0019752,GO:0031974,GO:0034641,GO:0042398,GO:0042558,GO:0042559,GO:0043226,GO:0043227,GO:0043229,GO:0043231,GO:0043233,GO:0043436,GO:0043603,GO:0043604,GO:0043648,GO:0044237,GO:0044238,GO:0044249,GO:0044271,GO:0044281,GO:0044283,GO:0044422,GO:0044424,GO:0044429,GO:0044444,GO:0044446,GO:0044464,GO:0046394,GO:0046483,GO:0046655,GO:0046900,GO:0046901,GO:0051186,GO:0051188,GO:0070013,GO:0071704,GO:1901360,GO:1901362,GO:1901564,GO:1901566,GO:1901576,GO:1901605;em_EC=6.3.2.17;em_KEGG_ko=ko:K01930;em_KEGG_Pathway=ko00790,ko01100,ko01523,map00790,map01100,map01523;em_KEGG_Reaction=R00942,R02237,R04241;em_KEGG_rclass=RC00064,RC00090,RC00162;em_BRITE=ko00000,ko00001,ko01000;em_PFAMs=Mur_ligase_M
HiC_scaffold_13	AUGUSTUS	gene	82485251	82501963	.	+	.	ID=g5281
HiC_scaffold_13	AUGUSTUS	mRNA	82485251	82501963	0.83	+	.	ID=g5281.t1;Parent=g5281;em_target=9713.XP_006744208.1;em_score=1196.1;em_evalue=0.0;em_tcov=.;em_OGs=COG0285@1|root,KOG2525@2759|Eukaryota,38DEV@33154|Opisthokonta,3BD99@33208|Metazoa,3CRS4@33213|Bilateria,483PT@7711|Chordata,4941M@7742|Vertebrata,3J30Q@40674|Mammalia,3EG6D@33554|Carnivora;em_COG_cat=H;em_desc=Catalyzes conversion of folates to polyglutamate derivatives allowing concentration of folate compounds in the cell and the intracellular retention of these cofactors, which are important substrates for most of the folate-dependent enzymes that are involved in one-carbon transfer reactions involved in purine, pyrimidine and amino acid synthesis;em_max_annot_lvl=33208|Metazoa;em_Preferred_name=FPGS;em_GOs=GO:0003674,GO:0003824,GO:0004326,GO:0005575,GO:0005622,GO:0005623,GO:0005737,GO:0005739,GO:0005759,GO:0005829,GO:0006082,GO:0006139,GO:0006520,GO:0006536,GO:0006575,GO:0006725,GO:0006732,GO:0006760,GO:0006766,GO:0006767,GO:0006807,GO:0008150,GO:0008152,GO:0008283,GO:0009058,GO:0009064,GO:0009108,GO:0009396,GO:0009987,GO:0016053,GO:0016874,GO:0016879,GO:0016881,GO:0017144,GO:0018130,GO:0019438,GO:0019752,GO:0031974,GO:0034641,GO:0042398,GO:0042558,GO:0042559,GO:0043226,GO:0043227,GO:0043229,GO:0043231,GO:0043233,GO:0043436,GO:0043603,GO:0043604,GO:0043648,GO:0044237,GO:0044238,GO:0044249,GO:0044271,GO:0044281,GO:0044283,GO:0044422,GO:0044424,GO:0044429,GO:0044444,GO:0044446,GO:0044464,GO:0046394,GO:0046483,GO:0046655,GO:0046900,GO:0046901,GO:0051186,GO:0051188,GO:0070013,GO:0071704,GO:1901360,GO:1901362,GO:1901564,GO:1901566,GO:1901576,GO:1901605;em_EC=6.3.2.17;em_KEGG_ko=ko:K01930;em_KEGG_Pathway=ko00790,ko01100,ko01523,map00790,map01100,map01523;em_KEGG_Reaction=R00942,R02237,R04241;em_KEGG_rclass=RC00064,RC00090,RC00162;em_BRITE=ko00000,ko00001,ko01000;em_PFAMs=Mur_ligase_M
HiC_scaffold_13	AUGUSTUS	intron	82485374	82494503	1.0	+	.	ID=g5281.t1.intron1;Parent=g5281.t1
HiC_scaffold_13	gmst	intron	82485374	82494503	45.45702	+	0	ID=g5281.t2.intron1;Parent=g5281.t2
HiC_scaffold_13	AUGUSTUS	start_codon	82493195	82493197	.	+	0	ID=g5281.t3.start1;Parent=g5281.t3
HiC_scaffold_13	AUGUSTUS	exon	82493195	82493332	.	+	.	ID=g5281.t3.exon1;Parent=g5281.t3
HiC_scaffold_13	AUGUSTUS	CDS	82493195	82493332	0.87	+	0	ID=g5281.t3.CDS1;Parent=g5281.t3
HiC_scaffold_13	AUGUSTUS	mRNA	82493195	82501963	0.87	+	.	ID=g5281.t3;Parent=g5281;em_target=9713.XP_006744208.1;em_score=1291.0;em_evalue=0.0;em_tcov=.;em_OGs=COG0285@1|root,KOG2525@2759|Eukaryota,38DEV@33154|Opisthokonta,3BD99@33208|Metazoa,3CRS4@33213|Bilateria,483PT@7711|Chordata,4941M@7742|Vertebrata,3J30Q@40674|Mammalia,3EG6D@33554|Carnivora;em_COG_cat=H;em_desc=Catalyzes conversion of folates to polyglutamate derivatives allowing concentration of folate compounds in the cell and the intracellular retention of these cofactors, which are important substrates for most of the folate-dependent enzymes that are involved in one-carbon transfer reactions involved in purine, pyrimidine and amino acid synthesis;em_max_annot_lvl=33208|Metazoa;em_Preferred_name=FPGS;em_GOs=GO:0003674,GO:0003824,GO:0004326,GO:0005575,GO:0005622,GO:0005623,GO:0005737,GO:0005739,GO:0005759,GO:0005829,GO:0006082,GO:0006139,GO:0006520,GO:0006536,GO:0006575,GO:0006725,GO:0006732,GO:0006760,GO:0006766,GO:0006767,GO:0006807,GO:0008150,GO:0008152,GO:0008283,GO:0009058,GO:0009064,GO:0009108,GO:0009396,GO:0009987,GO:0016053,GO:0016874,GO:0016879,GO:0016881,GO:0017144,GO:0018130,GO:0019438,GO:0019752,GO:0031974,GO:0034641,GO:0042398,GO:0042558,GO:0042559,GO:0043226,GO:0043227,GO:0043229,GO:0043231,GO:0043233,GO:0043436,GO:0043603,GO:0043604,GO:0043648,GO:0044237,GO:0044238,GO:0044249,GO:0044271,GO:0044281,GO:0044283,GO:0044422,GO:0044424,GO:0044429,GO:0044444,GO:0044446,GO:0044464,GO:0046394,GO:0046483,GO:0046655,GO:0046900,GO:0046901,GO:0051186,GO:0051188,GO:0070013,GO:0071704,GO:1901360,GO:1901362,GO:1901564,GO:1901566,GO:1901576,GO:1901605;em_EC=6.3.2.17;em_KEGG_ko=ko:K01930;em_KEGG_Pathway=ko00790,ko01100,ko01523,map00790,map01100,map01523;em_KEGG_Reaction=R00942,R02237,R04241;em_KEGG_rclass=RC00064,RC00090,RC00162;em_BRITE=ko00000,ko00001,ko01000;em_PFAMs=Mur_ligase_M
HiC_scaffold_13	AUGUSTUS	intron	82493333	82494503	1.0	+	.	ID=g5281.t3.intron1;Parent=g5281.t3
HiC_scaffold_13	AUGUSTUS	exon	82494504	82494632	.	+	.	ID=g5281.t1.exon2;Parent=g5281.t1
HiC_scaffold_13	AUGUSTUS	exon	82494504	82494632	.	+	.	ID=g5281.t3.exon2;Parent=g5281.t3
HiC_scaffold_13	AUGUSTUS	CDS	82494504	82494632	1.0	+	0	ID=g5281.t1.CDS2;Parent=g5281.t1
HiC_scaffold_13	AUGUSTUS	CDS	82494504	82494632	1.0	+	0	ID=g5281.t3.CDS2;Parent=g5281.t3
HiC_scaffold_13	gmst	CDS	82494504	82494632	45.45702	+	0	ID=g5281.t2.CDS2;Parent=g5281.t2
HiC_scaffold_13	gmst	exon	82494504	82494632	45.45702	+	0	ID=g5281.t2.exon2;Parent=g5281.t2
HiC_scaffold_13	AUGUSTUS	intron	82494633	82494722	1.0	+	.	ID=g5281.t1.intron2;Parent=g5281.t1
HiC_scaffold_13	AUGUSTUS	intron	82494633	82494722	1.0	+	.	ID=g5281.t3.intron2;Parent=g5281.t3
HiC_scaffold_13	gmst	intron	82494633	82494722	45.45702	+	0	ID=g5281.t2.intron2;Parent=g5281.t2
HiC_scaffold_13	AUGUSTUS	exon	82494723	82494776	.	+	.	ID=g5281.t1.exon3;Parent=g5281.t1
HiC_scaffold_13	AUGUSTUS	exon	82494723	82494776	.	+	.	ID=g5281.t3.exon3;Parent=g5281.t3
HiC_scaffold_13	AUGUSTUS	CDS	82494723	82494776	1.0	+	0	ID=g5281.t1.CDS3;Parent=g5281.t1
HiC_scaffold_13	AUGUSTUS	CDS	82494723	82494776	1.0	+	0	ID=g5281.t3.CDS3;Parent=g5281.t3
HiC_scaffold_13	gmst	CDS	82494723	82494776	45.45702	+	0	ID=g5281.t2.CDS3;Parent=g5281.t2
HiC_scaffold_13	gmst	exon	82494723	82494776	45.45702	+	0	ID=g5281.t2.exon3;Parent=g5281.t2
HiC_scaffold_13	AUGUSTUS	intron	82494777	82494860	1.0	+	.	ID=g5281.t1.intron3;Parent=g5281.t1
HiC_scaffold_13	AUGUSTUS	intron	82494777	82494860	1.0	+	.	ID=g5281.t3.intron3;Parent=g5281.t3
HiC_scaffold_13	gmst	intron	82494777	82494860	45.45702	+	0	ID=g5281.t2.intron3;Parent=g5281.t2
HiC_scaffold_13	AUGUSTUS	exon	82494861	82494925	.	+	.	ID=g5281.t1.exon4;Parent=g5281.t1
HiC_scaffold_13	AUGUSTUS	exon	82494861	82494925	.	+	.	ID=g5281.t3.exon4;Parent=g5281.t3
HiC_scaffold_13	AUGUSTUS	CDS	82494861	82494925	1.0	+	0	ID=g5281.t1.CDS4;Parent=g5281.t1
HiC_scaffold_13	AUGUSTUS	CDS	82494861	82494925	1.0	+	0	ID=g5281.t3.CDS4;Parent=g5281.t3
HiC_scaffold_13	gmst	CDS	82494861	82494925	45.45702	+	0	ID=g5281.t2.CDS4;Parent=g5281.t2
HiC_scaffold_13	gmst	exon	82494861	82494925	45.45702	+	0	ID=g5281.t2.exon4;Parent=g5281.t2
HiC_scaffold_13	gmst	intron	82494926	82495701	45.45702	+	0	ID=g5281.t2.intron4;Parent=g5281.t2
HiC_scaffold_13	AUGUSTUS	intron	82494926	82496775	1.0	+	.	ID=g5281.t1.intron4;Parent=g5281.t1
HiC_scaffold_13	AUGUSTUS	intron	82494926	82496775	1.0	+	.	ID=g5281.t3.intron4;Parent=g5281.t3
HiC_scaffold_13	gmst	CDS	82495702	82495714	45.45702	+	1	ID=g5281.t2.CDS5;Parent=g5281.t2
HiC_scaffold_13	gmst	exon	82495702	82495714	45.45702	+	1	ID=g5281.t2.exon5;Parent=g5281.t2
HiC_scaffold_13	gmst	stop_codon	82495712	82495714	45.45702	+	0	ID=g5281.t2.stop1;Parent=g5281.t2
HiC_scaffold_13	GeneMark.hmm3	start_codon	82496650	82496652	.	+	0	ID=g5281.t4.start1;Parent=g5281.t4
HiC_scaffold_13	GeneMark.hmm3	CDS	82496650	82496727	.	+	0	ID=g5281.t4.CDS1;Parent=g5281.t4
HiC_scaffold_13	GeneMark.hmm3	exon	82496650	82496727	.	+	0	ID=g5281.t4.exon1;Parent=g5281.t4
HiC_scaffold_13	GeneMark.hmm3	mRNA	82496650	82501963	.	+	.	ID=g5281.t4;Parent=g5281;em_target=9713.XP_006744208.1;em_score=989.2;em_evalue=1.3e-300;em_tcov=.;em_OGs=COG0285@1|root,KOG2525@2759|Eukaryota,38DEV@33154|Opisthokonta,3BD99@33208|Metazoa,3CRS4@33213|Bilateria,483PT@7711|Chordata,4941M@7742|Vertebrata,3J30Q@40674|Mammalia,3EG6D@33554|Carnivora;em_COG_cat=H;em_desc=Catalyzes conversion of folates to polyglutamate derivatives allowing concentration of folate compounds in the cell and the intracellular retention of these cofactors, which are important substrates for most of the folate-dependent enzymes that are involved in one-carbon transfer reactions involved in purine, pyrimidine and amino acid synthesis;em_max_annot_lvl=33208|Metazoa;em_Preferred_name=FPGS;em_GOs=GO:0003674,GO:0003824,GO:0004326,GO:0005575,GO:0005622,GO:0005623,GO:0005737,GO:0005739,GO:0005759,GO:0005829,GO:0006082,GO:0006139,GO:0006520,GO:0006536,GO:0006575,GO:0006725,GO:0006732,GO:0006760,GO:0006766,GO:0006767,GO:0006807,GO:0008150,GO:0008152,GO:0008283,GO:0009058,GO:0009064,GO:0009108,GO:0009396,GO:0009987,GO:0016053,GO:0016874,GO:0016879,GO:0016881,GO:0017144,GO:0018130,GO:0019438,GO:0019752,GO:0031974,GO:0034641,GO:0042398,GO:0042558,GO:0042559,GO:0043226,GO:0043227,GO:0043229,GO:0043231,GO:0043233,GO:0043436,GO:0043603,GO:0043604,GO:0043648,GO:0044237,GO:0044238,GO:0044249,GO:0044271,GO:0044281,GO:0044283,GO:0044422,GO:0044424,GO:0044429,GO:0044444,GO:0044446,GO:0044464,GO:0046394,GO:0046483,GO:0046655,GO:0046900,GO:0046901,GO:0051186,GO:0051188,GO:0070013,GO:0071704,GO:1901360,GO:1901362,GO:1901564,GO:1901566,GO:1901576,GO:1901605;em_EC=6.3.2.17;em_KEGG_ko=ko:K01930;em_KEGG_Pathway=ko00790,ko01100,ko01523,map00790,map01100,map01523;em_KEGG_Reaction=R00942,R02237,R04241;em_KEGG_rclass=RC00064,RC00090,RC00162;em_BRITE=ko00000,ko00001,ko01000;em_PFAMs=Mur_ligase_M
HiC_scaffold_13	GeneMark.hmm3	intron	82496728	82496794	.	+	0	ID=g5281.t4.intron1;Parent=g5281.t4
HiC_scaffold_13	AUGUSTUS	exon	82496776	82496890	.	+	.	ID=g5281.t1.exon5;Parent=g5281.t1
HiC_scaffold_13	AUGUSTUS	exon	82496776	82496890	.	+	.	ID=g5281.t3.exon5;Parent=g5281.t3
HiC_scaffold_13	AUGUSTUS	CDS	82496776	82496890	1.0	+	1	ID=g5281.t1.CDS5;Parent=g5281.t1
HiC_scaffold_13	AUGUSTUS	CDS	82496776	82496890	1.0	+	1	ID=g5281.t3.CDS5;Parent=g5281.t3
HiC_scaffold_13	GeneMark.hmm3	CDS	82496795	82496890	.	+	0	ID=g5281.t4.CDS2;Parent=g5281.t4
HiC_scaffold_13	GeneMark.hmm3	exon	82496795	82496890	.	+	0	ID=g5281.t4.exon2;Parent=g5281.t4
HiC_scaffold_13	GeneMark.hmm3	intron	82496891	82497027	.	+	0	ID=g5281.t4.intron2;Parent=g5281.t4
HiC_scaffold_13	AUGUSTUS	intron	82496891	82497027	1.0	+	.	ID=g5281.t1.intron5;Parent=g5281.t1
HiC_scaffold_13	AUGUSTUS	intron	82496891	82497027	1.0	+	.	ID=g5281.t3.intron5;Parent=g5281.t3
HiC_scaffold_13	AUGUSTUS	exon	82497028	82497108	.	+	.	ID=g5281.t1.exon6;Parent=g5281.t1
HiC_scaffold_13	AUGUSTUS	exon	82497028	82497108	.	+	.	ID=g5281.t3.exon6;Parent=g5281.t3
HiC_scaffold_13	GeneMark.hmm3	CDS	82497028	82497108	.	+	0	ID=g5281.t4.CDS3;Parent=g5281.t4
HiC_scaffold_13	GeneMark.hmm3	exon	82497028	82497108	.	+	0	ID=g5281.t4.exon3;Parent=g5281.t4
HiC_scaffold_13	AUGUSTUS	CDS	82497028	82497108	1.0	+	0	ID=g5281.t1.CDS6;Parent=g5281.t1
HiC_scaffold_13	AUGUSTUS	CDS	82497028	82497108	1.0	+	0	ID=g5281.t3.CDS6;Parent=g5281.t3
HiC_scaffold_13	GeneMark.hmm3	intron	82497109	82497209	.	+	0	ID=g5281.t4.intron3;Parent=g5281.t4
HiC_scaffold_13	AUGUSTUS	intron	82497109	82497209	1.0	+	.	ID=g5281.t1.intron6;Parent=g5281.t1
HiC_scaffold_13	AUGUSTUS	intron	82497109	82497209	1.0	+	.	ID=g5281.t3.intron6;Parent=g5281.t3
HiC_scaffold_13	AUGUSTUS	exon	82497210	82497271	.	+	.	ID=g5281.t1.exon7;Parent=g5281.t1
HiC_scaffold_13	AUGUSTUS	exon	82497210	82497271	.	+	.	ID=g5281.t3.exon7;Parent=g5281.t3
HiC_scaffold_13	GeneMark.hmm3	CDS	82497210	82497271	.	+	0	ID=g5281.t4.CDS4;Parent=g5281.t4
HiC_scaffold_13	GeneMark.hmm3	exon	82497210	82497271	.	+	0	ID=g5281.t4.exon4;Parent=g5281.t4
HiC_scaffold_13	AUGUSTUS	CDS	82497210	82497271	1.0	+	0	ID=g5281.t1.CDS7;Parent=g5281.t1
HiC_scaffold_13	AUGUSTUS	CDS	82497210	82497271	1.0	+	0	ID=g5281.t3.CDS7;Parent=g5281.t3
HiC_scaffold_13	GeneMark.hmm3	intron	82497272	82497351	.	+	2	ID=g5281.t4.intron4;Parent=g5281.t4
HiC_scaffold_13	AUGUSTUS	intron	82497272	82497351	1.0	+	.	ID=g5281.t1.intron7;Parent=g5281.t1
HiC_scaffold_13	AUGUSTUS	intron	82497272	82497351	1.0	+	.	ID=g5281.t3.intron7;Parent=g5281.t3
HiC_scaffold_13	AUGUSTUS	exon	82497352	82497454	.	+	.	ID=g5281.t1.exon8;Parent=g5281.t1
HiC_scaffold_13	AUGUSTUS	exon	82497352	82497454	.	+	.	ID=g5281.t3.exon8;Parent=g5281.t3
HiC_scaffold_13	GeneMark.hmm3	CDS	82497352	82497454	.	+	1	ID=g5281.t4.CDS5;Parent=g5281.t4
HiC_scaffold_13	GeneMark.hmm3	exon	82497352	82497454	.	+	1	ID=g5281.t4.exon5;Parent=g5281.t4
HiC_scaffold_13	AUGUSTUS	CDS	82497352	82497454	1.0	+	1	ID=g5281.t1.CDS8;Parent=g5281.t1
HiC_scaffold_13	AUGUSTUS	CDS	82497352	82497454	1.0	+	1	ID=g5281.t3.CDS8;Parent=g5281.t3
HiC_scaffold_13	GeneMark.hmm3	intron	82497455	82497704	.	+	0	ID=g5281.t4.intron5;Parent=g5281.t4
HiC_scaffold_13	AUGUSTUS	intron	82497455	82497704	1.0	+	.	ID=g5281.t1.intron8;Parent=g5281.t1
HiC_scaffold_13	AUGUSTUS	intron	82497455	82497704	1.0	+	.	ID=g5281.t3.intron8;Parent=g5281.t3
HiC_scaffold_13	AUGUSTUS	exon	82497705	82497782	.	+	.	ID=g5281.t1.exon9;Parent=g5281.t1
HiC_scaffold_13	AUGUSTUS	exon	82497705	82497782	.	+	.	ID=g5281.t3.exon9;Parent=g5281.t3
HiC_scaffold_13	GeneMark.hmm3	CDS	82497705	82497782	.	+	0	ID=g5281.t4.CDS6;Parent=g5281.t4
HiC_scaffold_13	GeneMark.hmm3	exon	82497705	82497782	.	+	0	ID=g5281.t4.exon6;Parent=g5281.t4
HiC_scaffold_13	AUGUSTUS	CDS	82497705	82497782	1.0	+	0	ID=g5281.t1.CDS9;Parent=g5281.t1
HiC_scaffold_13	AUGUSTUS	CDS	82497705	82497782	1.0	+	0	ID=g5281.t3.CDS9;Parent=g5281.t3
HiC_scaffold_13	GeneMark.hmm3	intron	82497783	82497985	.	+	0	ID=g5281.t4.intron6;Parent=g5281.t4
HiC_scaffold_13	AUGUSTUS	intron	82497783	82497985	1.0	+	.	ID=g5281.t1.intron9;Parent=g5281.t1
HiC_scaffold_13	AUGUSTUS	intron	82497783	82497985	1.0	+	.	ID=g5281.t3.intron9;Parent=g5281.t3
HiC_scaffold_13	AUGUSTUS	exon	82497986	82498133	.	+	.	ID=g5281.t1.exon10;Parent=g5281.t1
HiC_scaffold_13	AUGUSTUS	exon	82497986	82498133	.	+	.	ID=g5281.t3.exon10;Parent=g5281.t3
HiC_scaffold_13	GeneMark.hmm3	CDS	82497986	82498133	.	+	0	ID=g5281.t4.CDS7;Parent=g5281.t4
HiC_scaffold_13	GeneMark.hmm3	exon	82497986	82498133	.	+	0	ID=g5281.t4.exon7;Parent=g5281.t4
HiC_scaffold_13	AUGUSTUS	CDS	82497986	82498133	1.0	+	0	ID=g5281.t1.CDS10;Parent=g5281.t1
HiC_scaffold_13	AUGUSTUS	CDS	82497986	82498133	1.0	+	0	ID=g5281.t3.CDS10;Parent=g5281.t3
HiC_scaffold_13	GeneMark.hmm3	intron	82498134	82498234	.	+	1	ID=g5281.t4.intron7;Parent=g5281.t4
HiC_scaffold_13	AUGUSTUS	intron	82498134	82498234	1.0	+	.	ID=g5281.t1.intron10;Parent=g5281.t1
HiC_scaffold_13	AUGUSTUS	intron	82498134	82498234	1.0	+	.	ID=g5281.t3.intron10;Parent=g5281.t3
HiC_scaffold_13	AUGUSTUS	exon	82498235	82498324	.	+	.	ID=g5281.t1.exon11;Parent=g5281.t1
HiC_scaffold_13	AUGUSTUS	exon	82498235	82498324	.	+	.	ID=g5281.t3.exon11;Parent=g5281.t3
HiC_scaffold_13	GeneMark.hmm3	CDS	82498235	82498324	.	+	2	ID=g5281.t4.CDS8;Parent=g5281.t4
HiC_scaffold_13	GeneMark.hmm3	exon	82498235	82498324	.	+	2	ID=g5281.t4.exon8;Parent=g5281.t4
HiC_scaffold_13	AUGUSTUS	CDS	82498235	82498324	1.0	+	2	ID=g5281.t1.CDS11;Parent=g5281.t1
HiC_scaffold_13	AUGUSTUS	CDS	82498235	82498324	1.0	+	2	ID=g5281.t3.CDS11;Parent=g5281.t3
HiC_scaffold_13	GeneMark.hmm3	intron	82498325	82499051	.	+	1	ID=g5281.t4.intron8;Parent=g5281.t4
HiC_scaffold_13	AUGUSTUS	intron	82498325	82499051	1.0	+	.	ID=g5281.t1.intron11;Parent=g5281.t1
HiC_scaffold_13	AUGUSTUS	intron	82498325	82499051	1.0	+	.	ID=g5281.t3.intron11;Parent=g5281.t3
HiC_scaffold_13	AUGUSTUS	exon	82499052	82499202	.	+	.	ID=g5281.t1.exon12;Parent=g5281.t1
HiC_scaffold_13	AUGUSTUS	exon	82499052	82499202	.	+	.	ID=g5281.t3.exon12;Parent=g5281.t3
HiC_scaffold_13	GeneMark.hmm3	CDS	82499052	82499202	.	+	2	ID=g5281.t4.CDS9;Parent=g5281.t4
HiC_scaffold_13	GeneMark.hmm3	exon	82499052	82499202	.	+	2	ID=g5281.t4.exon9;Parent=g5281.t4
HiC_scaffold_13	AUGUSTUS	CDS	82499052	82499202	1.0	+	2	ID=g5281.t1.CDS12;Parent=g5281.t1
HiC_scaffold_13	AUGUSTUS	CDS	82499052	82499202	1.0	+	2	ID=g5281.t3.CDS12;Parent=g5281.t3
HiC_scaffold_13	GeneMark.hmm3	intron	82499203	82499402	.	+	2	ID=g5281.t4.intron9;Parent=g5281.t4
HiC_scaffold_13	AUGUSTUS	intron	82499203	82499402	1.0	+	.	ID=g5281.t1.intron12;Parent=g5281.t1
HiC_scaffold_13	AUGUSTUS	intron	82499203	82499402	1.0	+	.	ID=g5281.t3.intron12;Parent=g5281.t3
HiC_scaffold_13	AUGUSTUS	exon	82499403	82499478	.	+	.	ID=g5281.t1.exon13;Parent=g5281.t1
HiC_scaffold_13	AUGUSTUS	exon	82499403	82499478	.	+	.	ID=g5281.t3.exon13;Parent=g5281.t3
HiC_scaffold_13	GeneMark.hmm3	CDS	82499403	82499478	.	+	1	ID=g5281.t4.CDS10;Parent=g5281.t4
HiC_scaffold_13	GeneMark.hmm3	exon	82499403	82499478	.	+	1	ID=g5281.t4.exon10;Parent=g5281.t4
HiC_scaffold_13	AUGUSTUS	CDS	82499403	82499478	1.0	+	1	ID=g5281.t1.CDS13;Parent=g5281.t1
HiC_scaffold_13	AUGUSTUS	CDS	82499403	82499478	1.0	+	1	ID=g5281.t3.CDS13;Parent=g5281.t3
HiC_scaffold_13	GeneMark.hmm3	intron	82499479	82500284	.	+	0	ID=g5281.t4.intron10;Parent=g5281.t4
HiC_scaffold_13	AUGUSTUS	intron	82499479	82500284	1.0	+	.	ID=g5281.t1.intron13;Parent=g5281.t1
HiC_scaffold_13	AUGUSTUS	intron	82499479	82500284	1.0	+	.	ID=g5281.t3.intron13;Parent=g5281.t3
HiC_scaffold_13	AUGUSTUS	exon	82500285	82500351	.	+	.	ID=g5281.t1.exon14;Parent=g5281.t1
HiC_scaffold_13	AUGUSTUS	exon	82500285	82500351	.	+	.	ID=g5281.t3.exon14;Parent=g5281.t3
HiC_scaffold_13	GeneMark.hmm3	CDS	82500285	82500351	.	+	0	ID=g5281.t4.CDS11;Parent=g5281.t4
HiC_scaffold_13	GeneMark.hmm3	exon	82500285	82500351	.	+	0	ID=g5281.t4.exon11;Parent=g5281.t4
HiC_scaffold_13	AUGUSTUS	CDS	82500285	82500351	1.0	+	0	ID=g5281.t1.CDS14;Parent=g5281.t1
HiC_scaffold_13	AUGUSTUS	CDS	82500285	82500351	1.0	+	0	ID=g5281.t3.CDS14;Parent=g5281.t3
HiC_scaffold_13	GeneMark.hmm3	intron	82500352	82501553	.	+	1	ID=g5281.t4.intron11;Parent=g5281.t4
HiC_scaffold_13	AUGUSTUS	intron	82500352	82501553	1.0	+	.	ID=g5281.t1.intron14;Parent=g5281.t1
HiC_scaffold_13	AUGUSTUS	intron	82500352	82501553	1.0	+	.	ID=g5281.t3.intron14;Parent=g5281.t3
HiC_scaffold_13	AUGUSTUS	exon	82501554	82501963	.	+	.	ID=g5281.t1.exon15;Parent=g5281.t1
HiC_scaffold_13	AUGUSTUS	exon	82501554	82501963	.	+	.	ID=g5281.t3.exon15;Parent=g5281.t3
HiC_scaffold_13	GeneMark.hmm3	CDS	82501554	82501963	.	+	2	ID=g5281.t4.CDS12;Parent=g5281.t4
HiC_scaffold_13	GeneMark.hmm3	exon	82501554	82501963	.	+	2	ID=g5281.t4.exon12;Parent=g5281.t4
HiC_scaffold_13	AUGUSTUS	CDS	82501554	82501963	1.0	+	2	ID=g5281.t1.CDS15;Parent=g5281.t1
HiC_scaffold_13	AUGUSTUS	CDS	82501554	82501963	1.0	+	2	ID=g5281.t3.CDS15;Parent=g5281.t3
HiC_scaffold_13	AUGUSTUS	stop_codon	82501961	82501963	.	+	0	ID=g5281.t1.stop1;Parent=g5281.t1
HiC_scaffold_13	AUGUSTUS	stop_codon	82501961	82501963	.	+	0	ID=g5281.t3.stop1;Parent=g5281.t3
HiC_scaffold_13	GeneMark.hmm3	stop_codon	82501961	82501963	.	+	0	ID=g5281.t4.stop1;Parent=g5281.t4
HiC_scaffold_13	AUGUSTUS	stop_codon	82503510	82503512	.	-	0	ID=g5282.t1.stop1;Parent=g5282.t1
HiC_scaffold_13	GeneMark.hmm3	stop_codon	82503510	82503512	.	-	0	ID=g5282.t2.stop1;Parent=g5282.t2
HiC_scaffold_13	AUGUSTUS	exon	82503510	82503634	.	-	.	ID=g5282.t1.exon1;Parent=g5282.t1
HiC_scaffold_13	GeneMark.hmm3	CDS	82503510	82503634	.	-	2	ID=g5282.t2.CDS1;Parent=g5282.t2
HiC_scaffold_13	GeneMark.hmm3	exon	82503510	82503634	.	-	2	ID=g5282.t2.exon1;Parent=g5282.t2
HiC_scaffold_13	AUGUSTUS	CDS	82503510	82503634	1.0	-	2	ID=g5282.t1.CDS1;Parent=g5282.t1
HiC_scaffold_13	AUGUSTUS	mRNA	82503510	82533546	1.0	-	.	ID=g5282.t1;Parent=g5282;em_target=9668.ENSMPUP00000013475;em_score=1425.5;em_evalue=0.0;em_tcov=.;em_OGs=2ASP5@1|root,2RZQ9@2759|Eukaryota,38D7I@33154|Opisthokonta,3BI4C@33208|Metazoa,3D15X@33213|Bilateria,480TA@7711|Chordata,495ZQ@7742|Vertebrata,3J7Q0@40674|Mammalia,3EJY1@33554|Carnivora;em_COG_cat=T;em_desc=Endoglin;em_max_annot_lvl=33208|Metazoa;em_Preferred_name=ENG;em_KEGG_ko=ko:K06526;em_BRITE=ko00000,ko04090;em_PFAMs=Zona_pellucida;em_GOs=GO:0000122,GO:0001300,GO:0001525,GO:0001568,GO:0001569,GO:0001570,GO:0001666,GO:0001763,GO:0001837,GO:0001885,GO:0001932,GO:0001933,GO:0001934,GO:0001936,GO:0001937,GO:0001944,GO:0001947,GO:0002009,GO:0002064,GO:0003007,GO:0003008,GO:0003013,GO:0003032,GO:0003073,GO:0003084,GO:0003143,GO:0003148,GO:0003151,GO:0003158,GO:0003197,GO:0003198,GO:0003203,GO:0003205,GO:0003206,GO:0003208,GO:0003209,GO:0003222,GO:0003228,GO:0003229,GO:0003230,GO:0003231,GO:0003272,GO:0003273,GO:0003279,GO:0003674,GO:0003824,GO:0004672,GO:0004674,GO:0004675,GO:0004888,GO:0005024,GO:0005072,GO:0005102,GO:0005114,GO:0005126,GO:0005160,GO:0005488,GO:0005515,GO:0005534,GO:0005539,GO:0005575,GO:0005576,GO:0005615,GO:0005623,GO:0005886,GO:0005887,GO:0006355,GO:0006357,GO:0006464,GO:0006468,GO:0006793,GO:0006796,GO:0006807,GO:0006810,GO:0006928,GO:0006935,GO:0006950,GO:0007154,GO:0007165,GO:0007166,GO:0007167,GO:0007178,GO:0007179,GO:0007275,GO:0007368,GO:0007389,GO:0007399,GO:0007417,GO:0007507,GO:0007517,GO:0007568,GO:0007569,GO:0008015,GO:0008150,GO:0008152,GO:0008217,GO:0008285,GO:0009593,GO:0009605,GO:0009611,GO:0009628,GO:0009653,GO:0009719,GO:0009790,GO:0009799,GO:0009855,GO:0009887,GO:0009888,GO:0009889,GO:0009890,GO:0009891,GO:0009892,GO:0009893,GO:0009897,GO:0009966,GO:0009967,GO:0009968,GO:0009986,GO:0009987,GO:0010033,GO:0010468,GO:0010556,GO:0010557,GO:0010558,GO:0010562,GO:0010563,GO:0010604,GO:0010605,GO:0010628,GO:0010629,GO:0010646,GO:0010647,GO:0010648,GO:0010712,GO:0010714,GO:0010717,GO:0010718,GO:0010862,GO:0014045,GO:0014706,GO:0016020,GO:0016021,GO:0016043,GO:0016301,GO:0016310,GO:0016477,GO:0016740,GO:0016772,GO:0016773,GO:0017015,GO:0019199,GO:0019219,GO:0019220,GO:0019222,GO:0019538,GO:0019838,GO:0019955,GO:0022009,GO:0022411,GO:0022603,GO:0022617,GO:0023051,GO:0023052,GO:0023056,GO:0023057,GO:0030154,GO:0030155,GO:0030198,GO:0030246,GO:0030334,GO:0030336,GO:0030509,GO:0030510,GO:0030512,GO:0030513,GO:0030855,GO:0031224,GO:0031226,GO:0031323,GO:0031324,GO:0031325,GO:0031326,GO:0031327,GO:0031328,GO:0031399,GO:0031400,GO:0031401,GO:0031952,GO:0031953,GO:0032268,GO:0032269,GO:0032270,GO:0032501,GO:0032502,GO:0032768,GO:0032769,GO:0032879,GO:0032940,GO:0032965,GO:0032967,GO:0032991,GO:0034713,GO:0035050,GO:0035239,GO:0035295,GO:0035886,GO:0035904,GO:0035907,GO:0035909,GO:0035912,GO:0036094,GO:0036211,GO:0036293,GO:0038023,GO:0040011,GO:0040012,GO:0040013,GO:0042060,GO:0042127,GO:0042221,GO:0042325,GO:0042326,GO:0042327,GO:0042330,GO:0042692,GO:0042802,GO:0042803,GO:0043062,GO:0043086,GO:0043170,GO:0043235,GO:0043412,GO:0044092,GO:0044237,GO:0044238,GO:0044260,GO:0044267,GO:0044421,GO:0044425,GO:0044459,GO:0044464,GO:0044877,GO:0045446,GO:0045595,GO:0045597,GO:0045765,GO:0045766,GO:0045777,GO:0045892,GO:0045893,GO:0045934,GO:0045935,GO:0045936,GO:0045937,GO:0045944,GO:0046903,GO:0046983,GO:0048029,GO:0048185,GO:0048468,GO:0048513,GO:0048514,GO:0048518,GO:0048519,GO:0048522,GO:0048523,GO:0048562,GO:0048568,GO:0048583,GO:0048584,GO:0048585,GO:0048598,GO:0048644,GO:0048646,GO:0048729,GO:0048731,GO:0048738,GO:0048745,GO:0048754,GO:0048762,GO:0048844,GO:0048845,GO:0048856,GO:0048869,GO:0048870,GO:0050431,GO:0050678,GO:0050680,GO:0050789,GO:0050790,GO:0050793,GO:0050794,GO:0050896,GO:0050999,GO:0051001,GO:0051094,GO:0051145,GO:0051147,GO:0051149,GO:0051150,GO:0051152,GO:0051171,GO:0051172,GO:0051173,GO:0051174,GO:0051179,GO:0051234,GO:0051239,GO:0051240,GO:0051246,GO:0051247,GO:0051248,GO:0051252,GO:0051253,GO:0051254,GO:0051270,GO:0051271,GO:0051341,GO:0051354,GO:0051606,GO:0051674,GO:0051716,GO:0051896,GO:0051897,GO:0055001,GO:0055008,GO:0055009,GO:0055010,GO:0060089,GO:0060255,GO:0060317,GO:0060326,GO:0060393,GO:0060394,GO:0060411,GO:0060415,GO:0060429,GO:0060485,GO:0060537,GO:0060562,GO:0060840,GO:0060841,GO:0060856,GO:0060973,GO:0061028,GO:0061061,GO:0061138,GO:0061371,GO:0061383,GO:0061384,GO:0061695,GO:0062042,GO:0062043,GO:0065007,GO:0065008,GO:0065009,GO:0070022,GO:0070278,GO:0070482,GO:0070483,GO:0070848,GO:0070887,GO:0071310,GO:0071363,GO:0071495,GO:0071559,GO:0071560,GO:0071704,GO:0071772,GO:0071773,GO:0071840,GO:0071944,GO:0072132,GO:0072358,GO:0072359,GO:0072562,GO:0072563,GO:0080090,GO:0090092,GO:0090100,GO:0090101,GO:0090287,GO:0090288,GO:0097084,GO:0097367,GO:0098552,GO:0098796,GO:0098797,GO:0098802,GO:0140096,GO:1901342,GO:1901564,GO:1902494,GO:1902531,GO:1902533,GO:1902554,GO:1902679,GO:1902680,GO:1902911,GO:1903506,GO:1903507,GO:1903508,GO:1903844,GO:1903845,GO:1904018,GO:1905005,GO:1905007,GO:1905063,GO:1905065,GO:1905222,GO:1990234,GO:2000026,GO:2000027,GO:2000112,GO:2000113,GO:2000145,GO:2000146,GO:2000826,GO:2001141
HiC_scaffold_13	AUGUSTUS	gene	82503510	82537121	.	-	.	ID=g5282
HiC_scaffold_13	GeneMark.hmm3	mRNA	82503510	82537121	.	-	.	ID=g5282.t2;Parent=g5282;em_target=9668.ENSMPUP00000013475;em_score=1424.3;em_evalue=0.0;em_tcov=.;em_OGs=2ASP5@1|root,2RZQ9@2759|Eukaryota,38D7I@33154|Opisthokonta,3BI4C@33208|Metazoa,3D15X@33213|Bilateria,480TA@7711|Chordata,495ZQ@7742|Vertebrata,3J7Q0@40674|Mammalia,3EJY1@33554|Carnivora;em_COG_cat=T;em_desc=Endoglin;em_max_annot_lvl=33208|Metazoa;em_Preferred_name=ENG;em_KEGG_ko=ko:K06526;em_BRITE=ko00000,ko04090;em_PFAMs=Zona_pellucida;em_GOs=GO:0000122,GO:0001300,GO:0001525,GO:0001568,GO:0001569,GO:0001570,GO:0001666,GO:0001763,GO:0001837,GO:0001885,GO:0001932,GO:0001933,GO:0001934,GO:0001936,GO:0001937,GO:0001944,GO:0001947,GO:0002009,GO:0002064,GO:0003007,GO:0003008,GO:0003013,GO:0003032,GO:0003073,GO:0003084,GO:0003143,GO:0003148,GO:0003151,GO:0003158,GO:0003197,GO:0003198,GO:0003203,GO:0003205,GO:0003206,GO:0003208,GO:0003209,GO:0003222,GO:0003228,GO:0003229,GO:0003230,GO:0003231,GO:0003272,GO:0003273,GO:0003279,GO:0003674,GO:0003824,GO:0004672,GO:0004674,GO:0004675,GO:0004888,GO:0005024,GO:0005072,GO:0005102,GO:0005114,GO:0005126,GO:0005160,GO:0005488,GO:0005515,GO:0005534,GO:0005539,GO:0005575,GO:0005576,GO:0005615,GO:0005623,GO:0005886,GO:0005887,GO:0006355,GO:0006357,GO:0006464,GO:0006468,GO:0006793,GO:0006796,GO:0006807,GO:0006810,GO:0006928,GO:0006935,GO:0006950,GO:0007154,GO:0007165,GO:0007166,GO:0007167,GO:0007178,GO:0007179,GO:0007275,GO:0007368,GO:0007389,GO:0007399,GO:0007417,GO:0007507,GO:0007517,GO:0007568,GO:0007569,GO:0008015,GO:0008150,GO:0008152,GO:0008217,GO:0008285,GO:0009593,GO:0009605,GO:0009611,GO:0009628,GO:0009653,GO:0009719,GO:0009790,GO:0009799,GO:0009855,GO:0009887,GO:0009888,GO:0009889,GO:0009890,GO:0009891,GO:0009892,GO:0009893,GO:0009897,GO:0009966,GO:0009967,GO:0009968,GO:0009986,GO:0009987,GO:0010033,GO:0010468,GO:0010556,GO:0010557,GO:0010558,GO:0010562,GO:0010563,GO:0010604,GO:0010605,GO:0010628,GO:0010629,GO:0010646,GO:0010647,GO:0010648,GO:0010712,GO:0010714,GO:0010717,GO:0010718,GO:0010862,GO:0014045,GO:0014706,GO:0016020,GO:0016021,GO:0016043,GO:0016301,GO:0016310,GO:0016477,GO:0016740,GO:0016772,GO:0016773,GO:0017015,GO:0019199,GO:0019219,GO:0019220,GO:0019222,GO:0019538,GO:0019838,GO:0019955,GO:0022009,GO:0022411,GO:0022603,GO:0022617,GO:0023051,GO:0023052,GO:0023056,GO:0023057,GO:0030154,GO:0030155,GO:0030198,GO:0030246,GO:0030334,GO:0030336,GO:0030509,GO:0030510,GO:0030512,GO:0030513,GO:0030855,GO:0031224,GO:0031226,GO:0031323,GO:0031324,GO:0031325,GO:0031326,GO:0031327,GO:0031328,GO:0031399,GO:0031400,GO:0031401,GO:0031952,GO:0031953,GO:0032268,GO:0032269,GO:0032270,GO:0032501,GO:0032502,GO:0032768,GO:0032769,GO:0032879,GO:0032940,GO:0032965,GO:0032967,GO:0032991,GO:0034713,GO:0035050,GO:0035239,GO:0035295,GO:0035886,GO:0035904,GO:0035907,GO:0035909,GO:0035912,GO:0036094,GO:0036211,GO:0036293,GO:0038023,GO:0040011,GO:0040012,GO:0040013,GO:0042060,GO:0042127,GO:0042221,GO:0042325,GO:0042326,GO:0042327,GO:0042330,GO:0042692,GO:0042802,GO:0042803,GO:0043062,GO:0043086,GO:0043170,GO:0043235,GO:0043412,GO:0044092,GO:0044237,GO:0044238,GO:0044260,GO:0044267,GO:0044421,GO:0044425,GO:0044459,GO:0044464,GO:0044877,GO:0045446,GO:0045595,GO:0045597,GO:0045765,GO:0045766,GO:0045777,GO:0045892,GO:0045893,GO:0045934,GO:0045935,GO:0045936,GO:0045937,GO:0045944,GO:0046903,GO:0046983,GO:0048029,GO:0048185,GO:0048468,GO:0048513,GO:0048514,GO:0048518,GO:0048519,GO:0048522,GO:0048523,GO:0048562,GO:0048568,GO:0048583,GO:0048584,GO:0048585,GO:0048598,GO:0048644,GO:0048646,GO:0048729,GO:0048731,GO:0048738,GO:0048745,GO:0048754,GO:0048762,GO:0048844,GO:0048845,GO:0048856,GO:0048869,GO:0048870,GO:0050431,GO:0050678,GO:0050680,GO:0050789,GO:0050790,GO:0050793,GO:0050794,GO:0050896,GO:0050999,GO:0051001,GO:0051094,GO:0051145,GO:0051147,GO:0051149,GO:0051150,GO:0051152,GO:0051171,GO:0051172,GO:0051173,GO:0051174,GO:0051179,GO:0051234,GO:0051239,GO:0051240,GO:0051246,GO:0051247,GO:0051248,GO:0051252,GO:0051253,GO:0051254,GO:0051270,GO:0051271,GO:0051341,GO:0051354,GO:0051606,GO:0051674,GO:0051716,GO:0051896,GO:0051897,GO:0055001,GO:0055008,GO:0055009,GO:0055010,GO:0060089,GO:0060255,GO:0060317,GO:0060326,GO:0060393,GO:0060394,GO:0060411,GO:0060415,GO:0060429,GO:0060485,GO:0060537,GO:0060562,GO:0060840,GO:0060841,GO:0060856,GO:0060973,GO:0061028,GO:0061061,GO:0061138,GO:0061371,GO:0061383,GO:0061384,GO:0061695,GO:0062042,GO:0062043,GO:0065007,GO:0065008,GO:0065009,GO:0070022,GO:0070278,GO:0070482,GO:0070483,GO:0070848,GO:0070887,GO:0071310,GO:0071363,GO:0071495,GO:0071559,GO:0071560,GO:0071704,GO:0071772,GO:0071773,GO:0071840,GO:0071944,GO:0072132,GO:0072358,GO:0072359,GO:0072562,GO:0072563,GO:0080090,GO:0090092,GO:0090100,GO:0090101,GO:0090287,GO:0090288,GO:0097084,GO:0097367,GO:0098552,GO:0098796,GO:0098797,GO:0098802,GO:0140096,GO:1901342,GO:1901564,GO:1902494,GO:1902531,GO:1902533,GO:1902554,GO:1902679,GO:1902680,GO:1902911,GO:1903506,GO:1903507,GO:1903508,GO:1903844,GO:1903845,GO:1904018,GO:1905005,GO:1905007,GO:1905063,GO:1905065,GO:1905222,GO:1990234,GO:2000026,GO:2000027,GO:2000112,GO:2000113,GO:2000145,GO:2000146,GO:2000826,GO:2001141
HiC_scaffold_13	GeneMark.hmm3	intron	82503635	82503763	.	-	1	ID=g5282.t2.intron1;Parent=g5282.t2
HiC_scaffold_13	AUGUSTUS	intron	82503635	82503763	1.0	-	.	ID=g5282.t1.intron1;Parent=g5282.t1
HiC_scaffold_13	AUGUSTUS	exon	82503764	82503865	.	-	.	ID=g5282.t1.exon2;Parent=g5282.t1
HiC_scaffold_13	GeneMark.hmm3	CDS	82503764	82503865	.	-	2	ID=g5282.t2.CDS2;Parent=g5282.t2
HiC_scaffold_13	GeneMark.hmm3	exon	82503764	82503865	.	-	2	ID=g5282.t2.exon2;Parent=g5282.t2
HiC_scaffold_13	AUGUSTUS	CDS	82503764	82503865	1.0	-	2	ID=g5282.t1.CDS2;Parent=g5282.t1
HiC_scaffold_13	GeneMark.hmm3	intron	82503866	82504934	.	-	1	ID=g5282.t2.intron2;Parent=g5282.t2
HiC_scaffold_13	AUGUSTUS	intron	82503866	82504934	1.0	-	.	ID=g5282.t1.intron2;Parent=g5282.t1
HiC_scaffold_13	AUGUSTUS	exon	82504935	82504989	.	-	.	ID=g5282.t1.exon3;Parent=g5282.t1
HiC_scaffold_13	GeneMark.hmm3	CDS	82504935	82504989	.	-	0	ID=g5282.t2.CDS3;Parent=g5282.t2
HiC_scaffold_13	GeneMark.hmm3	exon	82504935	82504989	.	-	0	ID=g5282.t2.exon3;Parent=g5282.t2
HiC_scaffold_13	AUGUSTUS	CDS	82504935	82504989	1.0	-	0	ID=g5282.t1.CDS3;Parent=g5282.t1
HiC_scaffold_13	GeneMark.hmm3	intron	82504990	82506347	.	-	0	ID=g5282.t2.intron3;Parent=g5282.t2
HiC_scaffold_13	AUGUSTUS	intron	82504990	82506347	1.0	-	.	ID=g5282.t1.intron3;Parent=g5282.t1
HiC_scaffold_13	AUGUSTUS	exon	82506348	82506599	.	-	.	ID=g5282.t1.exon4;Parent=g5282.t1
HiC_scaffold_13	GeneMark.hmm3	CDS	82506348	82506599	.	-	0	ID=g5282.t2.CDS4;Parent=g5282.t2
HiC_scaffold_13	GeneMark.hmm3	exon	82506348	82506599	.	-	0	ID=g5282.t2.exon4;Parent=g5282.t2
HiC_scaffold_13	AUGUSTUS	CDS	82506348	82506599	1.0	-	0	ID=g5282.t1.CDS4;Parent=g5282.t1
HiC_scaffold_13	GeneMark.hmm3	intron	82506600	82506902	.	-	0	ID=g5282.t2.intron4;Parent=g5282.t2
HiC_scaffold_13	AUGUSTUS	intron	82506600	82506902	1.0	-	.	ID=g5282.t1.intron4;Parent=g5282.t1
HiC_scaffold_13	AUGUSTUS	exon	82506903	82507019	.	-	.	ID=g5282.t1.exon5;Parent=g5282.t1
HiC_scaffold_13	GeneMark.hmm3	CDS	82506903	82507019	.	-	0	ID=g5282.t2.CDS5;Parent=g5282.t2
HiC_scaffold_13	GeneMark.hmm3	exon	82506903	82507019	.	-	0	ID=g5282.t2.exon5;Parent=g5282.t2
HiC_scaffold_13	AUGUSTUS	CDS	82506903	82507019	1.0	-	0	ID=g5282.t1.CDS5;Parent=g5282.t1
HiC_scaffold_13	GeneMark.hmm3	intron	82507020	82507552	.	-	0	ID=g5282.t2.intron5;Parent=g5282.t2
HiC_scaffold_13	AUGUSTUS	intron	82507020	82507552	1.0	-	.	ID=g5282.t1.intron5;Parent=g5282.t1
HiC_scaffold_13	AUGUSTUS	exon	82507553	82507591	.	-	.	ID=g5282.t1.exon6;Parent=g5282.t1
HiC_scaffold_13	GeneMark.hmm3	CDS	82507553	82507591	.	-	0	ID=g5282.t2.CDS6;Parent=g5282.t2
HiC_scaffold_13	GeneMark.hmm3	exon	82507553	82507591	.	-	0	ID=g5282.t2.exon6;Parent=g5282.t2
HiC_scaffold_13	AUGUSTUS	CDS	82507553	82507591	1.0	-	0	ID=g5282.t1.CDS6;Parent=g5282.t1
HiC_scaffold_13	GeneMark.hmm3	intron	82507592	82507815	.	-	0	ID=g5282.t2.intron6;Parent=g5282.t2
HiC_scaffold_13	AUGUSTUS	intron	82507592	82507815	1.0	-	.	ID=g5282.t1.intron6;Parent=g5282.t1
HiC_scaffold_13	AUGUSTUS	exon	82507816	82507953	.	-	.	ID=g5282.t1.exon7;Parent=g5282.t1
HiC_scaffold_13	GeneMark.hmm3	CDS	82507816	82507953	.	-	0	ID=g5282.t2.CDS7;Parent=g5282.t2
HiC_scaffold_13	GeneMark.hmm3	exon	82507816	82507953	.	-	0	ID=g5282.t2.exon7;Parent=g5282.t2
HiC_scaffold_13	AUGUSTUS	CDS	82507816	82507953	1.0	-	0	ID=g5282.t1.CDS7;Parent=g5282.t1
HiC_scaffold_13	GeneMark.hmm3	intron	82507954	82510755	.	-	0	ID=g5282.t2.intron7;Parent=g5282.t2
HiC_scaffold_13	AUGUSTUS	intron	82507954	82510755	1.0	-	.	ID=g5282.t1.intron7;Parent=g5282.t1
HiC_scaffold_13	AUGUSTUS	exon	82510756	82510898	.	-	.	ID=g5282.t1.exon8;Parent=g5282.t1
HiC_scaffold_13	GeneMark.hmm3	CDS	82510756	82510898	.	-	2	ID=g5282.t2.CDS8;Parent=g5282.t2
HiC_scaffold_13	GeneMark.hmm3	exon	82510756	82510898	.	-	2	ID=g5282.t2.exon8;Parent=g5282.t2
HiC_scaffold_13	AUGUSTUS	CDS	82510756	82510898	1.0	-	2	ID=g5282.t1.CDS8;Parent=g5282.t1
HiC_scaffold_13	GeneMark.hmm3	intron	82510899	82511106	.	-	1	ID=g5282.t2.intron8;Parent=g5282.t2
HiC_scaffold_13	AUGUSTUS	intron	82510899	82511106	1.0	-	.	ID=g5282.t1.intron8;Parent=g5282.t1
HiC_scaffold_13	AUGUSTUS	exon	82511107	82511281	.	-	.	ID=g5282.t1.exon9;Parent=g5282.t1
HiC_scaffold_13	GeneMark.hmm3	CDS	82511107	82511281	.	-	0	ID=g5282.t2.CDS9;Parent=g5282.t2
HiC_scaffold_13	GeneMark.hmm3	exon	82511107	82511281	.	-	0	ID=g5282.t2.exon9;Parent=g5282.t2
HiC_scaffold_13	AUGUSTUS	CDS	82511107	82511281	1.0	-	0	ID=g5282.t1.CDS9;Parent=g5282.t1
HiC_scaffold_13	GeneMark.hmm3	intron	82511282	82511712	.	-	0	ID=g5282.t2.intron9;Parent=g5282.t2
HiC_scaffold_13	AUGUSTUS	intron	82511282	82511712	1.0	-	.	ID=g5282.t1.intron9;Parent=g5282.t1
HiC_scaffold_13	AUGUSTUS	exon	82511713	82511839	.	-	.	ID=g5282.t1.exon10;Parent=g5282.t1
HiC_scaffold_13	GeneMark.hmm3	CDS	82511713	82511839	.	-	1	ID=g5282.t2.CDS10;Parent=g5282.t2
HiC_scaffold_13	GeneMark.hmm3	exon	82511713	82511839	.	-	1	ID=g5282.t2.exon10;Parent=g5282.t2
HiC_scaffold_13	AUGUSTUS	CDS	82511713	82511839	1.0	-	1	ID=g5282.t1.CDS10;Parent=g5282.t1
HiC_scaffold_13	GeneMark.hmm3	intron	82511840	82512122	.	-	2	ID=g5282.t2.intron10;Parent=g5282.t2
HiC_scaffold_13	AUGUSTUS	intron	82511840	82512122	1.0	-	.	ID=g5282.t1.intron10;Parent=g5282.t1
HiC_scaffold_13	AUGUSTUS	exon	82512123	82512288	.	-	.	ID=g5282.t1.exon11;Parent=g5282.t1
HiC_scaffold_13	GeneMark.hmm3	CDS	82512123	82512288	.	-	2	ID=g5282.t2.CDS11;Parent=g5282.t2
HiC_scaffold_13	GeneMark.hmm3	exon	82512123	82512288	.	-	2	ID=g5282.t2.exon11;Parent=g5282.t2
HiC_scaffold_13	AUGUSTUS	CDS	82512123	82512288	1.0	-	2	ID=g5282.t1.CDS11;Parent=g5282.t1
HiC_scaffold_13	GeneMark.hmm3	intron	82512289	82513014	.	-	1	ID=g5282.t2.intron11;Parent=g5282.t2
HiC_scaffold_13	AUGUSTUS	intron	82512289	82513014	1.0	-	.	ID=g5282.t1.intron11;Parent=g5282.t1
HiC_scaffold_13	AUGUSTUS	exon	82513015	82513177	.	-	.	ID=g5282.t1.exon12;Parent=g5282.t1
HiC_scaffold_13	GeneMark.hmm3	CDS	82513015	82513177	.	-	0	ID=g5282.t2.CDS12;Parent=g5282.t2
HiC_scaffold_13	GeneMark.hmm3	exon	82513015	82513177	.	-	0	ID=g5282.t2.exon12;Parent=g5282.t2
HiC_scaffold_13	AUGUSTUS	CDS	82513015	82513177	1.0	-	0	ID=g5282.t1.CDS12;Parent=g5282.t1
HiC_scaffold_13	GeneMark.hmm3	intron	82513178	82515729	.	-	0	ID=g5282.t2.intron12;Parent=g5282.t2
HiC_scaffold_13	AUGUSTUS	intron	82513178	82515729	1.0	-	.	ID=g5282.t1.intron12;Parent=g5282.t1
HiC_scaffold_13	AUGUSTUS	exon	82515730	82515870	.	-	.	ID=g5282.t1.exon13;Parent=g5282.t1
HiC_scaffold_13	GeneMark.hmm3	CDS	82515730	82515870	.	-	0	ID=g5282.t2.CDS13;Parent=g5282.t2
HiC_scaffold_13	GeneMark.hmm3	exon	82515730	82515870	.	-	0	ID=g5282.t2.exon13;Parent=g5282.t2
HiC_scaffold_13	AUGUSTUS	CDS	82515730	82515870	1.0	-	0	ID=g5282.t1.CDS13;Parent=g5282.t1
HiC_scaffold_13	GeneMark.hmm3	intron	82515871	82525131	.	-	0	ID=g5282.t2.intron13;Parent=g5282.t2
HiC_scaffold_13	AUGUSTUS	intron	82515871	82525131	1.0	-	.	ID=g5282.t1.intron13;Parent=g5282.t1
HiC_scaffold_13	AUGUSTUS	exon	82525132	82525274	.	-	.	ID=g5282.t1.exon14;Parent=g5282.t1
HiC_scaffold_13	GeneMark.hmm3	CDS	82525132	82525274	.	-	2	ID=g5282.t2.CDS14;Parent=g5282.t2
HiC_scaffold_13	GeneMark.hmm3	exon	82525132	82525274	.	-	2	ID=g5282.t2.exon14;Parent=g5282.t2
HiC_scaffold_13	AUGUSTUS	CDS	82525132	82525274	1.0	-	2	ID=g5282.t1.CDS14;Parent=g5282.t1
HiC_scaffold_13	GeneMark.hmm3	intron	82525275	82533479	.	-	1	ID=g5282.t2.intron14;Parent=g5282.t2
HiC_scaffold_13	AUGUSTUS	intron	82525275	82533479	1.0	-	.	ID=g5282.t1.intron14;Parent=g5282.t1
HiC_scaffold_13	AUGUSTUS	exon	82533480	82533546	.	-	.	ID=g5282.t1.exon15;Parent=g5282.t1
HiC_scaffold_13	AUGUSTUS	CDS	82533480	82533546	1.0	-	0	ID=g5282.t1.CDS15;Parent=g5282.t1
HiC_scaffold_13	GeneMark.hmm3	CDS	82533480	82533994	.	-	1	ID=g5282.t2.CDS15;Parent=g5282.t2
HiC_scaffold_13	GeneMark.hmm3	exon	82533480	82533994	.	-	1	ID=g5282.t2.exon15;Parent=g5282.t2
HiC_scaffold_13	AUGUSTUS	start_codon	82533544	82533546	.	-	0	ID=g5282.t1.start1;Parent=g5282.t1
HiC_scaffold_13	GeneMark.hmm3	intron	82533995	82534821	.	-	2	ID=g5282.t2.intron15;Parent=g5282.t2
HiC_scaffold_13	GeneMark.hmm3	CDS	82534822	82535084	.	-	0	ID=g5282.t2.CDS16;Parent=g5282.t2
HiC_scaffold_13	GeneMark.hmm3	exon	82534822	82535084	.	-	0	ID=g5282.t2.exon16;Parent=g5282.t2
HiC_scaffold_13	GeneMark.hmm3	intron	82535085	82536845	.	-	0	ID=g5282.t2.intron16;Parent=g5282.t2
HiC_scaffold_13	GeneMark.hmm3	CDS	82536846	82537121	.	-	0	ID=g5282.t2.CDS17;Parent=g5282.t2
HiC_scaffold_13	GeneMark.hmm3	exon	82536846	82537121	.	-	0	ID=g5282.t2.exon17;Parent=g5282.t2
HiC_scaffold_13	GeneMark.hmm3	start_codon	82537119	82537121	.	-	0	ID=g5282.t2.start1;Parent=g5282.t2
HiC_scaffold_13	AUGUSTUS	stop_codon	82543026	82543028	.	-	0	ID=g5283.t1.stop1;Parent=g5283.t1
HiC_scaffold_13	gmst	stop_codon	82543026	82543028	79.69684	-	0	ID=g5283.t2.stop1;Parent=g5283.t2
HiC_scaffold_13	AUGUSTUS	exon	82543026	82543094	.	-	.	ID=g5283.t1.exon1;Parent=g5283.t1
HiC_scaffold_13	AUGUSTUS	CDS	82543026	82543094	1.0	-	0	ID=g5283.t1.CDS1;Parent=g5283.t1
HiC_scaffold_13	gmst	CDS	82543026	82543094	79.69684	-	0	ID=g5283.t2.CDS1;Parent=g5283.t2
HiC_scaffold_13	gmst	exon	82543026	82543094	79.69684	-	0	ID=g5283.t2.exon1;Parent=g5283.t2
HiC_scaffold_13	gmst	mRNA	82543026	82547206	.	-	.	ID=g5283.t2;Parent=g5283;em_target=9707.XP_004392606.1;em_score=452.6;em_evalue=5.2e-139;em_tcov=.;em_OGs=COG0563@1|root,KOG3079@2759|Eukaryota,39WEG@33154|Opisthokonta,3BI7F@33208|Metazoa,3CXGR@33213|Bilateria,486NM@7711|Chordata,48YY9@7742|Vertebrata,3J6JT@40674|Mammalia,3ETU4@33554|Carnivora;em_COG_cat=F;em_desc=Catalyzes the reversible transfer of the terminal phosphate group between ATP and AMP. Also displays broad nucleoside diphosphate kinase activity. Plays an important role in cellular energy homeostasis and in adenine nucleotide metabolism;em_max_annot_lvl=33208|Metazoa;em_Preferred_name=AK1;em_EC=2.7.4.3;em_KEGG_ko=ko:K00939;em_KEGG_Pathway=ko00230,ko00730,ko01100,ko01110,ko01130,map00230,map00730,map01100,map01110,map01130;em_KEGG_Module=M00049;em_KEGG_Reaction=R00127,R01547,R11319;em_KEGG_rclass=RC00002;em_BRITE=ko00000,ko00001,ko00002,ko01000,ko04147;em_PFAMs=ADK;em_GOs=GO:0001520,GO:0003674,GO:0003824,GO:0004017,GO:0004550,GO:0005575,GO:0005622,GO:0005623,GO:0005737,GO:0005829,GO:0005856,GO:0005886,GO:0005929,GO:0006139,GO:0006163,GO:0006164,GO:0006165,GO:0006172,GO:0006725,GO:0006753,GO:0006793,GO:0006796,GO:0006807,GO:0007049,GO:0007050,GO:0008150,GO:0008152,GO:0009058,GO:0009116,GO:0009117,GO:0009119,GO:0009123,GO:0009124,GO:0009126,GO:0009127,GO:0009132,GO:0009133,GO:0009135,GO:0009136,GO:0009141,GO:0009142,GO:0009150,GO:0009152,GO:0009156,GO:0009161,GO:0009163,GO:0009165,GO:0009167,GO:0009168,GO:0009179,GO:0009180,GO:0009185,GO:0009188,GO:0009259,GO:0009260,GO:0009987,GO:0010827,GO:0010828,GO:0015949,GO:0016020,GO:0016301,GO:0016310,GO:0016740,GO:0016772,GO:0016776,GO:0017144,GO:0018130,GO:0019205,GO:0019438,GO:0019637,GO:0019693,GO:0022402,GO:0030016,GO:0030017,GO:0031514,GO:0032879,GO:0034404,GO:0034641,GO:0034654,GO:0034762,GO:0034764,GO:0036126,GO:0042278,GO:0042451,GO:0042455,GO:0042995,GO:0043005,GO:0043226,GO:0043228,GO:0043229,GO:0043232,GO:0043292,GO:0044237,GO:0044238,GO:0044249,GO:0044271,GO:0044281,GO:0044283,GO:0044422,GO:0044424,GO:0044430,GO:0044441,GO:0044444,GO:0044446,GO:0044449,GO:0044463,GO:0044464,GO:0045786,GO:0046031,GO:0046033,GO:0046102,GO:0046103,GO:0046128,GO:0046129,GO:0046390,GO:0046483,GO:0046939,GO:0046940,GO:0048471,GO:0048518,GO:0048519,GO:0048523,GO:0050145,GO:0050789,GO:0050794,GO:0051049,GO:0051050,GO:0051726,GO:0055086,GO:0065007,GO:0071704,GO:0071944,GO:0072521,GO:0072522,GO:0090407,GO:0097223,GO:0097458,GO:0097729,GO:0099080,GO:0099081,GO:0099512,GO:0099513,GO:0120025,GO:0120038,GO:1901135,GO:1901137,GO:1901293,GO:1901360,GO:1901362,GO:1901564,GO:1901566,GO:1901576,GO:1901657,GO:1901659
HiC_scaffold_13	AUGUSTUS	gene	82543026	82548413	.	-	.	ID=g5283
HiC_scaffold_13	AUGUSTUS	mRNA	82543026	82548413	0.93	-	.	ID=g5283.t1;Parent=g5283;em_target=9707.XP_004392606.1;em_score=414.7;em_evalue=1.4e-127;em_tcov=.;em_OGs=COG0563@1|root,KOG3079@2759|Eukaryota,39WEG@33154|Opisthokonta,3BI7F@33208|Metazoa,3CXGR@33213|Bilateria,486NM@7711|Chordata,48YY9@7742|Vertebrata,3J6JT@40674|Mammalia,3ETU4@33554|Carnivora;em_COG_cat=F;em_desc=Catalyzes the reversible transfer of the terminal phosphate group between ATP and AMP. Also displays broad nucleoside diphosphate kinase activity. Plays an important role in cellular energy homeostasis and in adenine nucleotide metabolism;em_max_annot_lvl=33208|Metazoa;em_Preferred_name=AK1;em_EC=2.7.4.3;em_KEGG_ko=ko:K00939;em_KEGG_Pathway=ko00230,ko00730,ko01100,ko01110,ko01130,map00230,map00730,map01100,map01110,map01130;em_KEGG_Module=M00049;em_KEGG_Reaction=R00127,R01547,R11319;em_KEGG_rclass=RC00002;em_BRITE=ko00000,ko00001,ko00002,ko01000,ko04147;em_PFAMs=ADK;em_GOs=GO:0001520,GO:0003674,GO:0003824,GO:0004017,GO:0004550,GO:0005575,GO:0005622,GO:0005623,GO:0005737,GO:0005829,GO:0005856,GO:0005886,GO:0005929,GO:0006139,GO:0006163,GO:0006164,GO:0006165,GO:0006172,GO:0006725,GO:0006753,GO:0006793,GO:0006796,GO:0006807,GO:0007049,GO:0007050,GO:0008150,GO:0008152,GO:0009058,GO:0009116,GO:0009117,GO:0009119,GO:0009123,GO:0009124,GO:0009126,GO:0009127,GO:0009132,GO:0009133,GO:0009135,GO:0009136,GO:0009141,GO:0009142,GO:0009150,GO:0009152,GO:0009156,GO:0009161,GO:0009163,GO:0009165,GO:0009167,GO:0009168,GO:0009179,GO:0009180,GO:0009185,GO:0009188,GO:0009259,GO:0009260,GO:0009987,GO:0010827,GO:0010828,GO:0015949,GO:0016020,GO:0016301,GO:0016310,GO:0016740,GO:0016772,GO:0016776,GO:0017144,GO:0018130,GO:0019205,GO:0019438,GO:0019637,GO:0019693,GO:0022402,GO:0030016,GO:0030017,GO:0031514,GO:0032879,GO:0034404,GO:0034641,GO:0034654,GO:0034762,GO:0034764,GO:0036126,GO:0042278,GO:0042451,GO:0042455,GO:0042995,GO:0043005,GO:0043226,GO:0043228,GO:0043229,GO:0043232,GO:0043292,GO:0044237,GO:0044238,GO:0044249,GO:0044271,GO:0044281,GO:0044283,GO:0044422,GO:0044424,GO:0044430,GO:0044441,GO:0044444,GO:0044446,GO:0044449,GO:0044463,GO:0044464,GO:0045786,GO:0046031,GO:0046033,GO:0046102,GO:0046103,GO:0046128,GO:0046129,GO:0046390,GO:0046483,GO:0046939,GO:0046940,GO:0048471,GO:0048518,GO:0048519,GO:0048523,GO:0050145,GO:0050789,GO:0050794,GO:0051049,GO:0051050,GO:0051726,GO:0055086,GO:0065007,GO:0071704,GO:0071944,GO:0072521,GO:0072522,GO:0090407,GO:0097223,GO:0097458,GO:0097729,GO:0099080,GO:0099081,GO:0099512,GO:0099513,GO:0120025,GO:0120038,GO:1901135,GO:1901137,GO:1901293,GO:1901360,GO:1901362,GO:1901564,GO:1901566,GO:1901576,GO:1901657,GO:1901659
HiC_scaffold_13	AUGUSTUS	intron	82543095	82543345	1.0	-	.	ID=g5283.t1.intron1;Parent=g5283.t1
HiC_scaffold_13	gmst	intron	82543095	82543345	79.69684	-	0	ID=g5283.t2.intron1;Parent=g5283.t2
HiC_scaffold_13	AUGUSTUS	exon	82543346	82543537	.	-	.	ID=g5283.t1.exon2;Parent=g5283.t1
HiC_scaffold_13	AUGUSTUS	CDS	82543346	82543537	1.0	-	0	ID=g5283.t1.CDS2;Parent=g5283.t1
HiC_scaffold_13	gmst	CDS	82543346	82543537	79.69684	-	0	ID=g5283.t2.CDS2;Parent=g5283.t2
HiC_scaffold_13	gmst	exon	82543346	82543537	79.69684	-	0	ID=g5283.t2.exon2;Parent=g5283.t2
HiC_scaffold_13	AUGUSTUS	intron	82543538	82545638	1.0	-	.	ID=g5283.t1.intron2;Parent=g5283.t1
HiC_scaffold_13	gmst	intron	82543538	82545638	79.69684	-	0	ID=g5283.t2.intron2;Parent=g5283.t2
HiC_scaffold_13	AUGUSTUS	exon	82545639	82545755	.	-	.	ID=g5283.t1.exon3;Parent=g5283.t1
HiC_scaffold_13	AUGUSTUS	CDS	82545639	82545755	1.0	-	0	ID=g5283.t1.CDS3;Parent=g5283.t1
HiC_scaffold_13	gmst	CDS	82545639	82545755	79.69684	-	0	ID=g5283.t2.CDS3;Parent=g5283.t2
HiC_scaffold_13	gmst	exon	82545639	82545755	79.69684	-	0	ID=g5283.t2.exon3;Parent=g5283.t2
HiC_scaffold_13	AUGUSTUS	intron	82545756	82546468	1.0	-	.	ID=g5283.t1.intron3;Parent=g5283.t1
HiC_scaffold_13	gmst	intron	82545756	82546468	79.69684	-	0	ID=g5283.t2.intron3;Parent=g5283.t2
HiC_scaffold_13	AUGUSTUS	exon	82546469	82546632	.	-	.	ID=g5283.t1.exon4;Parent=g5283.t1
HiC_scaffold_13	AUGUSTUS	CDS	82546469	82546632	0.93	-	2	ID=g5283.t1.CDS4;Parent=g5283.t1
HiC_scaffold_13	gmst	CDS	82546469	82546632	79.69684	-	2	ID=g5283.t2.CDS4;Parent=g5283.t2
HiC_scaffold_13	gmst	exon	82546469	82546632	79.69684	-	2	ID=g5283.t2.exon4;Parent=g5283.t2
HiC_scaffold_13	AUGUSTUS	intron	82546633	82546817	1.0	-	.	ID=g5283.t1.intron4;Parent=g5283.t1
HiC_scaffold_13	gmst	intron	82546633	82546817	79.69684	-	0	ID=g5283.t2.intron4;Parent=g5283.t2
HiC_scaffold_13	AUGUSTUS	exon	82546818	82546853	.	-	.	ID=g5283.t1.exon5;Parent=g5283.t1
HiC_scaffold_13	AUGUSTUS	CDS	82546818	82546853	0.93	-	2	ID=g5283.t1.CDS5;Parent=g5283.t1
HiC_scaffold_13	gmst	CDS	82546818	82546853	79.69684	-	2	ID=g5283.t2.CDS5;Parent=g5283.t2
HiC_scaffold_13	gmst	exon	82546818	82546853	79.69684	-	2	ID=g5283.t2.exon5;Parent=g5283.t2
HiC_scaffold_13	gmst	intron	82546854	82547151	79.69684	-	0	ID=g5283.t2.intron5;Parent=g5283.t2
HiC_scaffold_13	AUGUSTUS	intron	82546854	82548406	1.0	-	.	ID=g5283.t1.intron5;Parent=g5283.t1
HiC_scaffold_13	gmst	CDS	82547152	82547206	79.69684	-	0	ID=g5283.t2.CDS6;Parent=g5283.t2
HiC_scaffold_13	gmst	exon	82547152	82547206	79.69684	-	0	ID=g5283.t2.exon6;Parent=g5283.t2
HiC_scaffold_13	gmst	start_codon	82547204	82547206	79.69684	-	0	ID=g5283.t2.start1;Parent=g5283.t2
HiC_scaffold_13	AUGUSTUS	exon	82548407	82548413	.	-	.	ID=g5283.t1.exon6;Parent=g5283.t1
HiC_scaffold_13	AUGUSTUS	CDS	82548407	82548413	0.93	-	0	ID=g5283.t1.CDS6;Parent=g5283.t1
HiC_scaffold_13	AUGUSTUS	start_codon	82548411	82548413	.	-	0	ID=g5283.t1.start1;Parent=g5283.t1
HiC_scaffold_13	AUGUSTUS	stop_codon	82558376	82558378	.	-	0	ID=g5284.t1.stop1;Parent=g5284.t1
HiC_scaffold_13	gmst	stop_codon	82558376	82558378	89.828827	-	0	ID=g5284.t2.stop1;Parent=g5284.t2
HiC_scaffold_13	AUGUSTUS	exon	82558376	82558565	.	-	.	ID=g5284.t1.exon1;Parent=g5284.t1
HiC_scaffold_13	AUGUSTUS	CDS	82558376	82558565	1.0	-	1	ID=g5284.t1.CDS1;Parent=g5284.t1
HiC_scaffold_13	gmst	CDS	82558376	82558565	89.828827	-	1	ID=g5284.t2.CDS1;Parent=g5284.t2
HiC_scaffold_13	gmst	exon	82558376	82558565	89.828827	-	1	ID=g5284.t2.exon1;Parent=g5284.t2
HiC_scaffold_13	gmst	mRNA	82558376	82566080	.	-	.	ID=g5284.t2;Parent=g5284;em_target=9668.ENSMPUP00000013451;em_score=700.4;em_evalue=6.3e-214;em_tcov=.;em_OGs=KOG2692@1|root,KOG2692@2759|Eukaryota,395UX@33154|Opisthokonta,3BDUV@33208|Metazoa,3CUBE@33213|Bilateria,481FI@7711|Chordata,4968V@7742|Vertebrata,3J9WF@40674|Mammalia,3EQW4@33554|Carnivora;em_COG_cat=G;em_desc=alpha-2,6-sialyltransferase 6;em_max_annot_lvl=33208|Metazoa;em_Preferred_name=ST6GALNAC6;em_KEGG_ko=ko:K03375,ko:K03376;em_KEGG_Pathway=ko00604,ko01100,map00604,map01100;em_KEGG_Reaction=R05945,R05951,R05959;em_BRITE=ko00000,ko00001,ko01000,ko01003;em_CAZy=GT29;em_PFAMs=Glyco_transf_29;em_GOs=GO:0000139,GO:0001573,GO:0001574,GO:0001665,GO:0003674,GO:0003824,GO:0005575,GO:0005622,GO:0005623,GO:0005737,GO:0005794,GO:0005975,GO:0006464,GO:0006486,GO:0006487,GO:0006629,GO:0006643,GO:0006664,GO:0006665,GO:0006672,GO:0006677,GO:0006687,GO:0006688,GO:0006807,GO:0008037,GO:0008150,GO:0008152,GO:0008373,GO:0008610,GO:0009058,GO:0009059,GO:0009100,GO:0009101,GO:0009247,GO:0009311,GO:0009312,GO:0009987,GO:0009988,GO:0012505,GO:0016020,GO:0016051,GO:0016740,GO:0016757,GO:0018193,GO:0018196,GO:0018279,GO:0019538,GO:0030148,GO:0031090,GO:0031984,GO:0034641,GO:0034645,GO:0036211,GO:0043170,GO:0043226,GO:0043227,GO:0043229,GO:0043231,GO:0043412,GO:0043413,GO:0043603,GO:0043604,GO:0044237,GO:0044238,GO:0044249,GO:0044255,GO:0044260,GO:0044267,GO:0044271,GO:0044422,GO:0044424,GO:0044431,GO:0044444,GO:0044446,GO:0044464,GO:0046467,GO:0046513,GO:0070085,GO:0071704,GO:0097503,GO:0098588,GO:0098791,GO:1901135,GO:1901137,GO:1901564,GO:1901566,GO:1901576,GO:1903509
HiC_scaffold_13	AUGUSTUS	gene	82558376	82567857	.	-	.	ID=g5284
HiC_scaffold_13	AUGUSTUS	mRNA	82558376	82567857	1.0	-	.	ID=g5284.t1;Parent=g5284;em_target=9668.ENSMPUP00000013451;em_score=783.4;em_evalue=6.2e-239;em_tcov=.;em_OGs=KOG2692@1|root,KOG2692@2759|Eukaryota,395UX@33154|Opisthokonta,3BDUV@33208|Metazoa,3CUBE@33213|Bilateria,481FI@7711|Chordata,4968V@7742|Vertebrata,3J9WF@40674|Mammalia,3EQW4@33554|Carnivora;em_COG_cat=G;em_desc=alpha-2,6-sialyltransferase 6;em_max_annot_lvl=33208|Metazoa;em_Preferred_name=ST6GALNAC6;em_KEGG_ko=ko:K03375,ko:K03376;em_KEGG_Pathway=ko00604,ko01100,map00604,map01100;em_KEGG_Reaction=R05945,R05951,R05959;em_BRITE=ko00000,ko00001,ko01000,ko01003;em_CAZy=GT29;em_PFAMs=Glyco_transf_29;em_GOs=GO:0000139,GO:0001573,GO:0001574,GO:0001665,GO:0003674,GO:0003824,GO:0005575,GO:0005622,GO:0005623,GO:0005737,GO:0005794,GO:0005975,GO:0006464,GO:0006486,GO:0006487,GO:0006629,GO:0006643,GO:0006664,GO:0006665,GO:0006672,GO:0006677,GO:0006687,GO:0006688,GO:0006807,GO:0008037,GO:0008150,GO:0008152,GO:0008373,GO:0008610,GO:0009058,GO:0009059,GO:0009100,GO:0009101,GO:0009247,GO:0009311,GO:0009312,GO:0009987,GO:0009988,GO:0012505,GO:0016020,GO:0016051,GO:0016740,GO:0016757,GO:0018193,GO:0018196,GO:0018279,GO:0019538,GO:0030148,GO:0031090,GO:0031984,GO:0034641,GO:0034645,GO:0036211,GO:0043170,GO:0043226,GO:0043227,GO:0043229,GO:0043231,GO:0043412,GO:0043413,GO:0043603,GO:0043604,GO:0044237,GO:0044238,GO:0044249,GO:0044255,GO:0044260,GO:0044267,GO:0044271,GO:0044422,GO:0044424,GO:0044431,GO:0044444,GO:0044446,GO:0044464,GO:0046467,GO:0046513,GO:0070085,GO:0071704,GO:0097503,GO:0098588,GO:0098791,GO:1901135,GO:1901137,GO:1901564,GO:1901566,GO:1901576,GO:1903509
HiC_scaffold_13	AUGUSTUS	intron	82558566	82559234	1.0	-	.	ID=g5284.t1.intron1;Parent=g5284.t1
HiC_scaffold_13	gmst	intron	82558566	82559234	89.828827	-	0	ID=g5284.t2.intron1;Parent=g5284.t2
HiC_scaffold_13	AUGUSTUS	exon	82559235	82559342	.	-	.	ID=g5284.t1.exon2;Parent=g5284.t1
HiC_scaffold_13	AUGUSTUS	CDS	82559235	82559342	1.0	-	1	ID=g5284.t1.CDS2;Parent=g5284.t1
HiC_scaffold_13	gmst	CDS	82559235	82559342	89.828827	-	1	ID=g5284.t2.CDS2;Parent=g5284.t2
HiC_scaffold_13	gmst	exon	82559235	82559342	89.828827	-	1	ID=g5284.t2.exon2;Parent=g5284.t2
HiC_scaffold_13	AUGUSTUS	intron	82559343	82561469	1.0	-	.	ID=g5284.t1.intron2;Parent=g5284.t1
HiC_scaffold_13	gmst	intron	82559343	82561469	89.828827	-	0	ID=g5284.t2.intron2;Parent=g5284.t2
HiC_scaffold_13	AUGUSTUS	exon	82561470	82561876	.	-	.	ID=g5284.t1.exon3;Parent=g5284.t1
HiC_scaffold_13	AUGUSTUS	CDS	82561470	82561876	1.0	-	0	ID=g5284.t1.CDS3;Parent=g5284.t1
HiC_scaffold_13	gmst	CDS	82561470	82561876	89.828827	-	0	ID=g5284.t2.CDS3;Parent=g5284.t2
HiC_scaffold_13	gmst	exon	82561470	82561876	89.828827	-	0	ID=g5284.t2.exon3;Parent=g5284.t2
HiC_scaffold_13	AUGUSTUS	intron	82561877	82564064	1.0	-	.	ID=g5284.t1.intron3;Parent=g5284.t1
HiC_scaffold_13	gmst	intron	82561877	82564064	89.828827	-	0	ID=g5284.t2.intron3;Parent=g5284.t2
HiC_scaffold_13	AUGUSTUS	exon	82564065	82564244	.	-	.	ID=g5284.t1.exon4;Parent=g5284.t1
HiC_scaffold_13	AUGUSTUS	CDS	82564065	82564244	1.0	-	0	ID=g5284.t1.CDS4;Parent=g5284.t1
HiC_scaffold_13	gmst	CDS	82564065	82564244	89.828827	-	0	ID=g5284.t2.CDS4;Parent=g5284.t2
HiC_scaffold_13	gmst	exon	82564065	82564244	89.828827	-	0	ID=g5284.t2.exon4;Parent=g5284.t2
HiC_scaffold_13	AUGUSTUS	intron	82564245	82566065	1.0	-	.	ID=g5284.t1.intron4;Parent=g5284.t1
HiC_scaffold_13	gmst	intron	82564245	82566065	89.828827	-	0	ID=g5284.t2.intron4;Parent=g5284.t2
HiC_scaffold_13	gmst	CDS	82566066	82566080	89.828827	-	0	ID=g5284.t2.CDS5;Parent=g5284.t2
HiC_scaffold_13	gmst	exon	82566066	82566080	89.828827	-	0	ID=g5284.t2.exon5;Parent=g5284.t2
HiC_scaffold_13	AUGUSTUS	exon	82566066	82566156	.	-	.	ID=g5284.t1.exon5;Parent=g5284.t1
HiC_scaffold_13	AUGUSTUS	CDS	82566066	82566156	1.0	-	1	ID=g5284.t1.CDS5;Parent=g5284.t1
HiC_scaffold_13	gmst	start_codon	82566078	82566080	89.828827	-	0	ID=g5284.t2.start1;Parent=g5284.t2
HiC_scaffold_13	AUGUSTUS	intron	82566157	82567831	1.0	-	.	ID=g5284.t1.intron5;Parent=g5284.t1
HiC_scaffold_13	AUGUSTUS	exon	82567832	82567857	.	-	.	ID=g5284.t1.exon6;Parent=g5284.t1
HiC_scaffold_13	AUGUSTUS	CDS	82567832	82567857	1.0	-	0	ID=g5284.t1.CDS6;Parent=g5284.t1
HiC_scaffold_13	AUGUSTUS	start_codon	82567855	82567857	.	-	0	ID=g5284.t1.start1;Parent=g5284.t1
HiC_scaffold_13	GeneMark.hmm3	stop_codon	82588247	82588249	.	-	0	ID=g5285.t1.stop1;Parent=g5285.t1
HiC_scaffold_13	AUGUSTUS	stop_codon	82588247	82588249	.	-	0	ID=g5286.t1.stop1;Parent=g5286.t1
HiC_scaffold_13	AUGUSTUS	exon	82588247	82588514	.	-	.	ID=g5286.t1.exon1;Parent=g5286.t1
HiC_scaffold_13	AUGUSTUS	CDS	82588247	82588514	1.0	-	1	ID=g5286.t1.CDS1;Parent=g5286.t1
HiC_scaffold_13	GeneMark.hmm3	gene	82588247	82588609	.	-	.	ID=g5285
HiC_scaffold_13	GeneMark.hmm3	mRNA	82588247	82588609	.	-	.	ID=g5285.t1;Parent=g5285;em_target=9694.XP_007094611.1;em_score=203.1;em_evalue=4.1e-63;em_tcov=.;em_OGs=COG5253@1|root,KOG0229@2759|Eukaryota,39R37@33154|Opisthokonta,3BE68@33208|Metazoa,3CTX6@33213|Bilateria,489ES@7711|Chordata,498GT@7742|Vertebrata,3J595@40674|Mammalia,3EWX5@33554|Carnivora;em_COG_cat=T;em_desc=Phosphatidylinositol-4-phosphate 5-Kinase;em_max_annot_lvl=33208|Metazoa;em_Preferred_name=PIP5KL1;em_EC=2.7.1.68;em_KEGG_ko=ko:K13712;em_KEGG_Pathway=ko00562,ko01100,ko04144,map00562,map01100,map04144;em_KEGG_Module=M00130;em_KEGG_Reaction=R03469;em_KEGG_rclass=RC00002,RC00078;em_BRITE=ko00000,ko00001,ko00002,ko01000;em_PFAMs=PIP5K;em_GOs=GO:0003674,GO:0003824,GO:0005575,GO:0005622,GO:0005623,GO:0005737,GO:0005829,GO:0006629,GO:0006644,GO:0006650,GO:0006793,GO:0006796,GO:0008150,GO:0008152,GO:0009987,GO:0016020,GO:0016301,GO:0016307,GO:0016308,GO:0016310,GO:0016740,GO:0016772,GO:0016773,GO:0019637,GO:0030258,GO:0042995,GO:0044237,GO:0044238,GO:0044255,GO:0044424,GO:0044444,GO:0044464,GO:0046486,GO:0046488,GO:0046834,GO:0046854,GO:0071704
HiC_scaffold_13	GeneMark.hmm3	CDS	82588247	82588609	.	-	0	ID=g5285.t1.CDS1;Parent=g5285.t1
HiC_scaffold_13	GeneMark.hmm3	exon	82588247	82588609	.	-	0	ID=g5285.t1.exon1;Parent=g5285.t1
HiC_scaffold_13	AUGUSTUS	mRNA	82588247	82595923	1.0	-	.	ID=g5286.t1;Parent=g5286;em_target=9707.XP_004392602.1;em_score=888.1;em_evalue=2.1e-270;em_tcov=.;em_OGs=COG5253@1|root,KOG0229@2759|Eukaryota,39R37@33154|Opisthokonta,3BE68@33208|Metazoa,3CTX6@33213|Bilateria,489ES@7711|Chordata,498GT@7742|Vertebrata,3J595@40674|Mammalia,3ET74@33554|Carnivora;em_COG_cat=T;em_desc=Phosphatidylinositol 4-phosphate 5-kinase-like protein 1;em_max_annot_lvl=33208|Metazoa;em_Preferred_name=PIP5KL1;em_EC=2.7.1.68;em_KEGG_ko=ko:K13712;em_KEGG_Pathway=ko00562,ko01100,ko04144,map00562,map01100,map04144;em_KEGG_Module=M00130;em_KEGG_Reaction=R03469;em_KEGG_rclass=RC00002,RC00078;em_BRITE=ko00000,ko00001,ko00002,ko01000;em_PFAMs=PIP5K;em_GOs=GO:0003674,GO:0003824,GO:0005575,GO:0005622,GO:0005623,GO:0005737,GO:0005829,GO:0006629,GO:0006644,GO:0006650,GO:0006793,GO:0006796,GO:0008150,GO:0008152,GO:0009987,GO:0016020,GO:0016301,GO:0016307,GO:0016308,GO:0016310,GO:0016740,GO:0016772,GO:0016773,GO:0019637,GO:0030258,GO:0042995,GO:0044237,GO:0044238,GO:0044255,GO:0044424,GO:0044444,GO:0044464,GO:0046486,GO:0046488,GO:0046834,GO:0046854,GO:0071704
HiC_scaffold_13	AUGUSTUS	gene	82588247	82596356	.	-	.	ID=g5286
HiC_scaffold_13	AUGUSTUS	intron	82588515	82590953	1.0	-	.	ID=g5286.t1.intron1;Parent=g5286.t1
HiC_scaffold_13	GeneMark.hmm3	start_codon	82588607	82588609	.	-	0	ID=g5285.t1.start1;Parent=g5285.t1
HiC_scaffold_13	GeneMark.hmm3	stop_codon	82590917	82590919	.	-	0	ID=g5286.t2.stop1;Parent=g5286.t2
HiC_scaffold_13	GeneMark.hmm3	CDS	82590917	82591107	.	-	2	ID=g5286.t2.CDS1;Parent=g5286.t2
HiC_scaffold_13	GeneMark.hmm3	exon	82590917	82591107	.	-	2	ID=g5286.t2.exon1;Parent=g5286.t2
HiC_scaffold_13	GeneMark.hmm3	mRNA	82590917	82596356	.	-	.	ID=g5286.t2;Parent=g5286;em_target=9707.XP_004392602.1;em_score=582.5;em_evalue=2.3e-177;em_tcov=.;em_OGs=COG5253@1|root,KOG0229@2759|Eukaryota,39R37@33154|Opisthokonta,3BE68@33208|Metazoa,3CTX6@33213|Bilateria,489ES@7711|Chordata,498GT@7742|Vertebrata,3J595@40674|Mammalia,3ET74@33554|Carnivora;em_COG_cat=T;em_desc=Phosphatidylinositol 4-phosphate 5-kinase-like protein 1;em_max_annot_lvl=33208|Metazoa;em_Preferred_name=PIP5KL1;em_EC=2.7.1.68;em_KEGG_ko=ko:K13712;em_KEGG_Pathway=ko00562,ko01100,ko04144,map00562,map01100,map04144;em_KEGG_Module=M00130;em_KEGG_Reaction=R03469;em_KEGG_rclass=RC00002,RC00078;em_BRITE=ko00000,ko00001,ko00002,ko01000;em_PFAMs=PIP5K;em_GOs=GO:0003674,GO:0003824,GO:0005575,GO:0005622,GO:0005623,GO:0005737,GO:0005829,GO:0006629,GO:0006644,GO:0006650,GO:0006793,GO:0006796,GO:0008150,GO:0008152,GO:0009987,GO:0016020,GO:0016301,GO:0016307,GO:0016308,GO:0016310,GO:0016740,GO:0016772,GO:0016773,GO:0019637,GO:0030258,GO:0042995,GO:0044237,GO:0044238,GO:0044255,GO:0044424,GO:0044444,GO:0044464,GO:0046486,GO:0046488,GO:0046834,GO:0046854,GO:0071704
HiC_scaffold_13	AUGUSTUS	exon	82590954	82591107	.	-	.	ID=g5286.t1.exon2;Parent=g5286.t1
HiC_scaffold_13	AUGUSTUS	CDS	82590954	82591107	1.0	-	2	ID=g5286.t1.CDS2;Parent=g5286.t1
HiC_scaffold_13	GeneMark.hmm3	intron	82591108	82591414	.	-	1	ID=g5286.t2.intron1;Parent=g5286.t2
HiC_scaffold_13	AUGUSTUS	intron	82591108	82591414	1.0	-	.	ID=g5286.t1.intron2;Parent=g5286.t1
HiC_scaffold_13	AUGUSTUS	exon	82591415	82591527	.	-	.	ID=g5286.t1.exon3;Parent=g5286.t1
HiC_scaffold_13	GeneMark.hmm3	CDS	82591415	82591527	.	-	1	ID=g5286.t2.CDS2;Parent=g5286.t2
HiC_scaffold_13	GeneMark.hmm3	exon	82591415	82591527	.	-	1	ID=g5286.t2.exon2;Parent=g5286.t2
HiC_scaffold_13	AUGUSTUS	CDS	82591415	82591527	1.0	-	1	ID=g5286.t1.CDS3;Parent=g5286.t1
HiC_scaffold_13	GeneMark.hmm3	intron	82591528	82592213	.	-	2	ID=g5286.t2.intron2;Parent=g5286.t2
HiC_scaffold_13	AUGUSTUS	intron	82591528	82592213	1.0	-	.	ID=g5286.t1.intron3;Parent=g5286.t1
HiC_scaffold_13	AUGUSTUS	exon	82592214	82592269	.	-	.	ID=g5286.t1.exon4;Parent=g5286.t1
HiC_scaffold_13	GeneMark.hmm3	CDS	82592214	82592269	.	-	0	ID=g5286.t2.CDS3;Parent=g5286.t2
HiC_scaffold_13	GeneMark.hmm3	exon	82592214	82592269	.	-	0	ID=g5286.t2.exon3;Parent=g5286.t2
HiC_scaffold_13	AUGUSTUS	CDS	82592214	82592269	1.0	-	0	ID=g5286.t1.CDS4;Parent=g5286.t1
HiC_scaffold_13	GeneMark.hmm3	intron	82592270	82592359	.	-	0	ID=g5286.t2.intron3;Parent=g5286.t2
HiC_scaffold_13	AUGUSTUS	intron	82592270	82592359	1.0	-	.	ID=g5286.t1.intron4;Parent=g5286.t1
HiC_scaffold_13	AUGUSTUS	exon	82592360	82592394	.	-	.	ID=g5286.t1.exon5;Parent=g5286.t1
HiC_scaffold_13	GeneMark.hmm3	CDS	82592360	82592394	.	-	2	ID=g5286.t2.CDS4;Parent=g5286.t2
HiC_scaffold_13	GeneMark.hmm3	exon	82592360	82592394	.	-	2	ID=g5286.t2.exon4;Parent=g5286.t2
HiC_scaffold_13	AUGUSTUS	CDS	82592360	82592394	1.0	-	2	ID=g5286.t1.CDS5;Parent=g5286.t1
HiC_scaffold_13	GeneMark.hmm3	intron	82592395	82592927	.	-	1	ID=g5286.t2.intron4;Parent=g5286.t2
HiC_scaffold_13	AUGUSTUS	intron	82592395	82592927	1.0	-	.	ID=g5286.t1.intron5;Parent=g5286.t1
HiC_scaffold_13	AUGUSTUS	exon	82592928	82593052	.	-	.	ID=g5286.t1.exon6;Parent=g5286.t1
HiC_scaffold_13	GeneMark.hmm3	CDS	82592928	82593052	.	-	1	ID=g5286.t2.CDS5;Parent=g5286.t2
HiC_scaffold_13	GeneMark.hmm3	exon	82592928	82593052	.	-	1	ID=g5286.t2.exon5;Parent=g5286.t2
HiC_scaffold_13	AUGUSTUS	CDS	82592928	82593052	1.0	-	1	ID=g5286.t1.CDS6;Parent=g5286.t1
HiC_scaffold_13	GeneMark.hmm3	intron	82593053	82593332	.	-	2	ID=g5286.t2.intron5;Parent=g5286.t2
HiC_scaffold_13	AUGUSTUS	intron	82593053	82593332	1.0	-	.	ID=g5286.t1.intron6;Parent=g5286.t1
HiC_scaffold_13	AUGUSTUS	exon	82593333	82593487	.	-	.	ID=g5286.t1.exon7;Parent=g5286.t1
HiC_scaffold_13	GeneMark.hmm3	CDS	82593333	82593487	.	-	0	ID=g5286.t2.CDS6;Parent=g5286.t2
HiC_scaffold_13	GeneMark.hmm3	exon	82593333	82593487	.	-	0	ID=g5286.t2.exon6;Parent=g5286.t2
HiC_scaffold_13	AUGUSTUS	CDS	82593333	82593487	1.0	-	0	ID=g5286.t1.CDS7;Parent=g5286.t1
HiC_scaffold_13	GeneMark.hmm3	intron	82593488	82593698	.	-	0	ID=g5286.t2.intron6;Parent=g5286.t2
HiC_scaffold_13	AUGUSTUS	intron	82593488	82593698	1.0	-	.	ID=g5286.t1.intron7;Parent=g5286.t1
HiC_scaffold_13	AUGUSTUS	exon	82593699	82593749	.	-	.	ID=g5286.t1.exon8;Parent=g5286.t1
HiC_scaffold_13	GeneMark.hmm3	CDS	82593699	82593749	.	-	0	ID=g5286.t2.CDS7;Parent=g5286.t2
HiC_scaffold_13	GeneMark.hmm3	exon	82593699	82593749	.	-	0	ID=g5286.t2.exon7;Parent=g5286.t2
HiC_scaffold_13	AUGUSTUS	CDS	82593699	82593749	1.0	-	0	ID=g5286.t1.CDS8;Parent=g5286.t1
HiC_scaffold_13	GeneMark.hmm3	intron	82593750	82594882	.	-	0	ID=g5286.t2.intron7;Parent=g5286.t2
HiC_scaffold_13	AUGUSTUS	intron	82593750	82594882	1.0	-	.	ID=g5286.t1.intron8;Parent=g5286.t1
HiC_scaffold_13	GeneMark.hmm3	CDS	82594883	82594975	.	-	0	ID=g5286.t2.CDS8;Parent=g5286.t2
HiC_scaffold_13	GeneMark.hmm3	exon	82594883	82594975	.	-	0	ID=g5286.t2.exon8;Parent=g5286.t2
HiC_scaffold_13	AUGUSTUS	exon	82594883	82595086	.	-	.	ID=g5286.t1.exon9;Parent=g5286.t1
HiC_scaffold_13	AUGUSTUS	CDS	82594883	82595086	1.0	-	0	ID=g5286.t1.CDS9;Parent=g5286.t1
HiC_scaffold_13	GeneMark.hmm3	intron	82594976	82595039	.	-	0	ID=g5286.t2.intron8;Parent=g5286.t2
HiC_scaffold_13	GeneMark.hmm3	CDS	82595040	82595086	.	-	2	ID=g5286.t2.CDS9;Parent=g5286.t2
HiC_scaffold_13	GeneMark.hmm3	exon	82595040	82595086	.	-	2	ID=g5286.t2.exon9;Parent=g5286.t2
HiC_scaffold_13	GeneMark.hmm3	intron	82595087	82595893	.	-	1	ID=g5286.t2.intron9;Parent=g5286.t2
HiC_scaffold_13	AUGUSTUS	intron	82595087	82595893	1.0	-	.	ID=g5286.t1.intron9;Parent=g5286.t1
HiC_scaffold_13	AUGUSTUS	exon	82595894	82595923	.	-	.	ID=g5286.t1.exon10;Parent=g5286.t1
HiC_scaffold_13	AUGUSTUS	CDS	82595894	82595923	1.0	-	0	ID=g5286.t1.CDS10;Parent=g5286.t1
HiC_scaffold_13	GeneMark.hmm3	CDS	82595894	82596296	.	-	0	ID=g5286.t2.CDS10;Parent=g5286.t2
HiC_scaffold_13	GeneMark.hmm3	exon	82595894	82596296	.	-	0	ID=g5286.t2.exon10;Parent=g5286.t2
HiC_scaffold_13	AUGUSTUS	start_codon	82595921	82595923	.	-	0	ID=g5286.t1.start1;Parent=g5286.t1
HiC_scaffold_13	GeneMark.hmm3	intron	82596297	82596323	.	-	0	ID=g5286.t2.intron10;Parent=g5286.t2
HiC_scaffold_13	GeneMark.hmm3	CDS	82596324	82596356	.	-	0	ID=g5286.t2.CDS11;Parent=g5286.t2
HiC_scaffold_13	GeneMark.hmm3	exon	82596324	82596356	.	-	0	ID=g5286.t2.exon11;Parent=g5286.t2
HiC_scaffold_13	GeneMark.hmm3	start_codon	82596354	82596356	.	-	0	ID=g5286.t2.start1;Parent=g5286.t2
HiC_scaffold_13	AUGUSTUS	stop_codon	82599331	82599333	.	-	0	ID=g5287.t1.stop1;Parent=g5287.t1
HiC_scaffold_13	AUGUSTUS	exon	82599331	82599389	.	-	.	ID=g5287.t1.exon1;Parent=g5287.t1
HiC_scaffold_13	AUGUSTUS	CDS	82599331	82599389	1.0	-	2	ID=g5287.t1.CDS1;Parent=g5287.t1
HiC_scaffold_13	AUGUSTUS	gene	82599331	82601345	.	-	.	ID=g5287
HiC_scaffold_13	AUGUSTUS	mRNA	82599331	82601345	1.0	-	.	ID=g5287.t1;Parent=g5287;em_target=9668.ENSMPUP00000013420;em_score=165.1;em_evalue=6.8e-52;em_tcov=.;em_OGs=KOG3488@1|root,KOG3488@2759|Eukaryota,3A5RS@33154|Opisthokonta,3BSUC@33208|Metazoa,3D981@33213|Bilateria,48FVS@7711|Chordata,49CYA@7742|Vertebrata,3JHSM@40674|Mammalia,3EVWR@33554|Carnivora;em_COG_cat=O;em_desc=Dolichyl-phosphate mannosyltransferase polypeptide 2, regulatory subunit;em_max_annot_lvl=33208|Metazoa;em_Preferred_name=DPM2;em_GOs=GO:0000030,GO:0000506,GO:0003674,GO:0003824,GO:0004582,GO:0005575,GO:0005622,GO:0005623,GO:0005737,GO:0005783,GO:0005789,GO:0006066,GO:0006464,GO:0006486,GO:0006493,GO:0006497,GO:0006505,GO:0006506,GO:0006629,GO:0006643,GO:0006644,GO:0006650,GO:0006661,GO:0006664,GO:0006720,GO:0006793,GO:0006796,GO:0006807,GO:0008150,GO:0008152,GO:0008610,GO:0008654,GO:0009058,GO:0009059,GO:0009100,GO:0009101,GO:0009247,GO:0009987,GO:0012505,GO:0016020,GO:0016021,GO:0016093,GO:0016254,GO:0016740,GO:0016757,GO:0016758,GO:0019348,GO:0019538,GO:0019637,GO:0030234,GO:0031224,GO:0031501,GO:0031647,GO:0031984,GO:0032991,GO:0033185,GO:0034645,GO:0035268,GO:0035269,GO:0036211,GO:0042157,GO:0042158,GO:0042175,GO:0043170,GO:0043226,GO:0043227,GO:0043229,GO:0043231,GO:0043412,GO:0043413,GO:0044237,GO:0044238,GO:0044249,GO:0044255,GO:0044260,GO:0044267,GO:0044281,GO:0044422,GO:0044424,GO:0044425,GO:0044432,GO:0044444,GO:0044446,GO:0044464,GO:0045017,GO:0046467,GO:0046474,GO:0046486,GO:0046488,GO:0048471,GO:0050790,GO:0065007,GO:0065008,GO:0065009,GO:0070085,GO:0071704,GO:0090407,GO:0097502,GO:0098772,GO:0098796,GO:0098827,GO:1901135,GO:1901137,GO:1901564,GO:1901566,GO:1901576,GO:1901615,GO:1902494,GO:1903509,GO:1990234;em_KEGG_ko=ko:K09658;em_KEGG_Pathway=ko00510,ko00563,ko01100,map00510,map00563,map01100;em_KEGG_Reaction=R01009,R05916;em_KEGG_rclass=RC00005;em_BRITE=ko00000,ko00001;em_CAZy=GT2;em_PFAMs=DPM2
HiC_scaffold_13	AUGUSTUS	intron	82599390	82600184	1.0	-	.	ID=g5287.t1.intron1;Parent=g5287.t1
HiC_scaffold_13	AUGUSTUS	exon	82600185	82600287	.	-	.	ID=g5287.t1.exon2;Parent=g5287.t1
HiC_scaffold_13	AUGUSTUS	CDS	82600185	82600287	1.0	-	0	ID=g5287.t1.CDS2;Parent=g5287.t1
HiC_scaffold_13	AUGUSTUS	intron	82600288	82600959	1.0	-	.	ID=g5287.t1.intron2;Parent=g5287.t1
HiC_scaffold_13	AUGUSTUS	exon	82600960	82601049	.	-	.	ID=g5287.t1.exon3;Parent=g5287.t1
HiC_scaffold_13	AUGUSTUS	CDS	82600960	82601049	1.0	-	0	ID=g5287.t1.CDS3;Parent=g5287.t1
HiC_scaffold_13	AUGUSTUS	intron	82601050	82601342	1.0	-	.	ID=g5287.t1.intron3;Parent=g5287.t1
HiC_scaffold_13	AUGUSTUS	exon	82601343	82601345	.	-	.	ID=g5287.t1.exon4;Parent=g5287.t1
HiC_scaffold_13	AUGUSTUS	start_codon	82601343	82601345	.	-	0	ID=g5287.t1.start1;Parent=g5287.t1
HiC_scaffold_13	AUGUSTUS	CDS	82601343	82601345	1.0	-	0	ID=g5287.t1.CDS4;Parent=g5287.t1
HiC_scaffold_13	AUGUSTUS	stop_codon	82606025	82606027	.	-	0	ID=g5288.t1.stop1;Parent=g5288.t1
HiC_scaffold_13	AUGUSTUS	exon	82606025	82606070	.	-	.	ID=g5288.t1.exon1;Parent=g5288.t1
HiC_scaffold_13	AUGUSTUS	CDS	82606025	82606070	1.0	-	1	ID=g5288.t1.CDS1;Parent=g5288.t1
HiC_scaffold_13	AUGUSTUS	gene	82606025	82636647	.	-	.	ID=g5288
HiC_scaffold_13	AUGUSTUS	mRNA	82606025	82636647	1.0	-	.	ID=g5288.t1;Parent=g5288;em_target=9646.ENSAMEP00000016042;em_score=830.7;em_evalue=4.5e-253;em_tcov=.;em_OGs=28JCR@1|root,2QRRN@2759|Eukaryota,38DSX@33154|Opisthokonta,3BC51@33208|Metazoa,3CZ8J@33213|Bilateria,484IR@7711|Chordata,48X4T@7742|Vertebrata,3JD2Q@40674|Mammalia,3ESTY@33554|Carnivora;em_COG_cat=S;em_desc=Family with sequence similarity 102, member A;em_max_annot_lvl=33208|Metazoa;em_Preferred_name=FAM102A;em_PFAMs=NT-C2
HiC_scaffold_13	AUGUSTUS	intron	82606071	82607428	1.0	-	.	ID=g5288.t1.intron1;Parent=g5288.t1
HiC_scaffold_13	AUGUSTUS	exon	82607429	82607498	.	-	.	ID=g5288.t1.exon2;Parent=g5288.t1
HiC_scaffold_13	AUGUSTUS	CDS	82607429	82607498	1.0	-	2	ID=g5288.t1.CDS2;Parent=g5288.t1
HiC_scaffold_13	AUGUSTUS	intron	82607499	82607604	1.0	-	.	ID=g5288.t1.intron2;Parent=g5288.t1
HiC_scaffold_13	AUGUSTUS	exon	82607605	82607726	.	-	.	ID=g5288.t1.exon3;Parent=g5288.t1
HiC_scaffold_13	AUGUSTUS	CDS	82607605	82607726	1.0	-	1	ID=g5288.t1.CDS3;Parent=g5288.t1
HiC_scaffold_13	AUGUSTUS	intron	82607727	82608182	1.0	-	.	ID=g5288.t1.intron3;Parent=g5288.t1
HiC_scaffold_13	AUGUSTUS	exon	82608183	82608375	.	-	.	ID=g5288.t1.exon4;Parent=g5288.t1
HiC_scaffold_13	AUGUSTUS	CDS	82608183	82608375	1.0	-	2	ID=g5288.t1.CDS4;Parent=g5288.t1
HiC_scaffold_13	AUGUSTUS	intron	82608376	82608460	1.0	-	.	ID=g5288.t1.intron4;Parent=g5288.t1
HiC_scaffold_13	AUGUSTUS	exon	82608461	82608565	.	-	.	ID=g5288.t1.exon5;Parent=g5288.t1
HiC_scaffold_13	AUGUSTUS	CDS	82608461	82608565	1.0	-	2	ID=g5288.t1.CDS5;Parent=g5288.t1
HiC_scaffold_13	AUGUSTUS	intron	82608566	82610233	1.0	-	.	ID=g5288.t1.intron5;Parent=g5288.t1
HiC_scaffold_13	AUGUSTUS	exon	82610234	82610370	.	-	.	ID=g5288.t1.exon6;Parent=g5288.t1
HiC_scaffold_13	AUGUSTUS	CDS	82610234	82610370	1.0	-	1	ID=g5288.t1.CDS6;Parent=g5288.t1
HiC_scaffold_13	AUGUSTUS	intron	82610371	82610495	1.0	-	.	ID=g5288.t1.intron6;Parent=g5288.t1
HiC_scaffold_13	AUGUSTUS	exon	82610496	82610542	.	-	.	ID=g5288.t1.exon7;Parent=g5288.t1
HiC_scaffold_13	AUGUSTUS	CDS	82610496	82610542	1.0	-	0	ID=g5288.t1.CDS7;Parent=g5288.t1
HiC_scaffold_13	AUGUSTUS	intron	82610543	82612886	1.0	-	.	ID=g5288.t1.intron7;Parent=g5288.t1
HiC_scaffold_13	AUGUSTUS	exon	82612887	82613003	.	-	.	ID=g5288.t1.exon8;Parent=g5288.t1
HiC_scaffold_13	AUGUSTUS	CDS	82612887	82613003	1.0	-	0	ID=g5288.t1.CDS8;Parent=g5288.t1
HiC_scaffold_13	AUGUSTUS	intron	82613004	82614932	1.0	-	.	ID=g5288.t1.intron8;Parent=g5288.t1
HiC_scaffold_13	AUGUSTUS	exon	82614933	82614962	.	-	.	ID=g5288.t1.exon9;Parent=g5288.t1
HiC_scaffold_13	AUGUSTUS	CDS	82614933	82614962	1.0	-	0	ID=g5288.t1.CDS9;Parent=g5288.t1
HiC_scaffold_13	AUGUSTUS	intron	82614963	82615205	1.0	-	.	ID=g5288.t1.intron9;Parent=g5288.t1
HiC_scaffold_13	AUGUSTUS	exon	82615206	82615326	.	-	.	ID=g5288.t1.exon10;Parent=g5288.t1
HiC_scaffold_13	AUGUSTUS	CDS	82615206	82615326	1.0	-	1	ID=g5288.t1.CDS10;Parent=g5288.t1
HiC_scaffold_13	AUGUSTUS	intron	82615327	82636501	1.0	-	.	ID=g5288.t1.intron10;Parent=g5288.t1
HiC_scaffold_13	AUGUSTUS	exon	82636502	82636647	.	-	.	ID=g5288.t1.exon11;Parent=g5288.t1
HiC_scaffold_13	AUGUSTUS	CDS	82636502	82636647	1.0	-	0	ID=g5288.t1.CDS11;Parent=g5288.t1
HiC_scaffold_13	AUGUSTUS	start_codon	82636645	82636647	.	-	0	ID=g5288.t1.start1;Parent=g5288.t1
HiC_scaffold_13	GeneMark.hmm3	stop_codon	82636749	82636751	.	-	0	ID=g5289.t1.stop1;Parent=g5289.t1
HiC_scaffold_13	GeneMark.hmm3	gene	82636749	82636916	.	-	.	ID=g5289
HiC_scaffold_13	GeneMark.hmm3	mRNA	82636749	82636916	.	-	.	ID=g5289.t1;Parent=g5289;em_target=9361.ENSDNOP00000021141;em_score=66.8;em_evalue=3.6e-21;em_tcov=.;em_OGs=COG5253@1|root,KOG3488@1|root,KOG0229@2759|Eukaryota,KOG3488@2759|Eukaryota,39R37@33154|Opisthokonta,3BE68@33208|Metazoa,3CTX6@33213|Bilateria,489ES@7711|Chordata,498GT@7742|Vertebrata,3J595@40674|Mammalia;em_COG_cat=T;em_desc=1-phosphatidylinositol-4-phosphate 5-kinase activity;em_max_annot_lvl=33208|Metazoa;em_Preferred_name=PIP5KL1;em_EC=2.7.1.68;em_KEGG_ko=ko:K13712;em_KEGG_Pathway=ko00562,ko01100,ko04144,map00562,map01100,map04144;em_KEGG_Module=M00130;em_KEGG_Reaction=R03469;em_KEGG_rclass=RC00002,RC00078;em_BRITE=ko00000,ko00001,ko00002,ko01000;em_PFAMs=PIP5K;em_GOs=GO:0003674,GO:0003824,GO:0005575,GO:0005622,GO:0005623,GO:0005737,GO:0005829,GO:0006629,GO:0006644,GO:0006650,GO:0006793,GO:0006796,GO:0008150,GO:0008152,GO:0009987,GO:0016020,GO:0016301,GO:0016307,GO:0016308,GO:0016310,GO:0016740,GO:0016772,GO:0016773,GO:0019637,GO:0030258,GO:0042995,GO:0044237,GO:0044238,GO:0044255,GO:0044424,GO:0044444,GO:0044464,GO:0046486,GO:0046488,GO:0046834,GO:0046854,GO:0071704
HiC_scaffold_13	GeneMark.hmm3	CDS	82636749	82636916	.	-	0	ID=g5289.t1.CDS1;Parent=g5289.t1
HiC_scaffold_13	GeneMark.hmm3	exon	82636749	82636916	.	-	0	ID=g5289.t1.exon1;Parent=g5289.t1
HiC_scaffold_13	GeneMark.hmm3	start_codon	82636914	82636916	.	-	0	ID=g5289.t1.start1;Parent=g5289.t1
HiC_scaffold_13	gmst	start_codon	82653984	82653986	14.251355	+	0	ID=g5290.t1.start1;Parent=g5290.t1
HiC_scaffold_13	gmst	gene	82653984	82654307	.	+	.	ID=g5290
HiC_scaffold_13	gmst	mRNA	82653984	82654307	.	+	.	ID=g5290.t1;Parent=g5290
HiC_scaffold_13	gmst	CDS	82653984	82654307	14.251355	+	0	ID=g5290.t1.CDS1;Parent=g5290.t1
HiC_scaffold_13	gmst	exon	82653984	82654307	14.251355	+	0	ID=g5290.t1.exon1;Parent=g5290.t1
HiC_scaffold_13	gmst	stop_codon	82654305	82654307	14.251355	+	0	ID=g5290.t1.stop1;Parent=g5290.t1
HiC_scaffold_13	AUGUSTUS	stop_codon	82682813	82682815	.	-	0	ID=g5291.t1.stop1;Parent=g5291.t1
HiC_scaffold_13	GeneMark.hmm3	stop_codon	82682813	82682815	.	-	0	ID=g5291.t2.stop1;Parent=g5291.t2
HiC_scaffold_13	AUGUSTUS	exon	82682813	82683175	.	-	.	ID=g5291.t1.exon1;Parent=g5291.t1
HiC_scaffold_13	AUGUSTUS	CDS	82682813	82683175	0.91	-	0	ID=g5291.t1.CDS1;Parent=g5291.t1
HiC_scaffold_13	GeneMark.hmm3	CDS	82682813	82683204	.	-	2	ID=g5291.t2.CDS1;Parent=g5291.t2
HiC_scaffold_13	GeneMark.hmm3	exon	82682813	82683204	.	-	2	ID=g5291.t2.exon1;Parent=g5291.t2
HiC_scaffold_13	AUGUSTUS	gene	82682813	82685503	.	-	.	ID=g5291
HiC_scaffold_13	AUGUSTUS	mRNA	82682813	82685503	.	-	.	ID=g5291.t1;Parent=g5291;em_target=9668.ENSMPUP00000013408;em_score=627.3;em_evalue=1e-191;em_tcov=.;em_OGs=28PMS@1|root,2QW9U@2759|Eukaryota,39SM8@33154|Opisthokonta,3BJDP@33208|Metazoa,3CV7A@33213|Bilateria,483EH@7711|Chordata,48Y9I@7742|Vertebrata,3J5Q2@40674|Mammalia,3ER42@33554|Carnivora;em_COG_cat=S;em_desc=factor 1;em_max_annot_lvl=33208|Metazoa;em_Preferred_name=NAIF1;em_PFAMs=Myb_DNA-bind_5;em_GOs=GO:0001558,GO:0005575,GO:0005622,GO:0005623,GO:0005634,GO:0005654,GO:0005737,GO:0005829,GO:0005886,GO:0006810,GO:0006839,GO:0006915,GO:0006996,GO:0007005,GO:0007006,GO:0008150,GO:0008219,GO:0008637,GO:0009987,GO:0012501,GO:0016020,GO:0016043,GO:0030308,GO:0031974,GO:0031981,GO:0040008,GO:0043226,GO:0043227,GO:0043229,GO:0043231,GO:0043233,GO:0044422,GO:0044424,GO:0044428,GO:0044444,GO:0044446,GO:0044464,GO:0045926,GO:0046902,GO:0048519,GO:0048523,GO:0050789,GO:0050794,GO:0051128,GO:0051179,GO:0051234,GO:0061024,GO:0065007,GO:0065008,GO:0070013,GO:0071840,GO:0071944,GO:0090559,GO:1902108
HiC_scaffold_13	GeneMark.hmm3	mRNA	82682813	82685503	.	-	.	ID=g5291.t2;Parent=g5291;em_target=9668.ENSMPUP00000013408;em_score=662.9;em_evalue=1.7e-202;em_tcov=.;em_OGs=28PMS@1|root,2QW9U@2759|Eukaryota,39SM8@33154|Opisthokonta,3BJDP@33208|Metazoa,3CV7A@33213|Bilateria,483EH@7711|Chordata,48Y9I@7742|Vertebrata,3J5Q2@40674|Mammalia,3ER42@33554|Carnivora;em_COG_cat=S;em_desc=factor 1;em_max_annot_lvl=33208|Metazoa;em_Preferred_name=NAIF1;em_PFAMs=Myb_DNA-bind_5;em_GOs=GO:0001558,GO:0005575,GO:0005622,GO:0005623,GO:0005634,GO:0005654,GO:0005737,GO:0005829,GO:0005886,GO:0006810,GO:0006839,GO:0006915,GO:0006996,GO:0007005,GO:0007006,GO:0008150,GO:0008219,GO:0008637,GO:0009987,GO:0012501,GO:0016020,GO:0016043,GO:0030308,GO:0031974,GO:0031981,GO:0040008,GO:0043226,GO:0043227,GO:0043229,GO:0043231,GO:0043233,GO:0044422,GO:0044424,GO:0044428,GO:0044444,GO:0044446,GO:0044464,GO:0045926,GO:0046902,GO:0048519,GO:0048523,GO:0050789,GO:0050794,GO:0051128,GO:0051179,GO:0051234,GO:0061024,GO:0065007,GO:0065008,GO:0070013,GO:0071840,GO:0071944,GO:0090559,GO:1902108
HiC_scaffold_13	AUGUSTUS	intron	82683176	82683245	0.81	-	.	ID=g5291.t1.intron1;Parent=g5291.t1
HiC_scaffold_13	GeneMark.hmm3	intron	82683205	82683235	.	-	1	ID=g5291.t2.intron1;Parent=g5291.t2
HiC_scaffold_13	GeneMark.hmm3	CDS	82683236	82683286	.	-	2	ID=g5291.t2.CDS2;Parent=g5291.t2
HiC_scaffold_13	GeneMark.hmm3	exon	82683236	82683286	.	-	2	ID=g5291.t2.exon2;Parent=g5291.t2
HiC_scaffold_13	AUGUSTUS	exon	82683246	82683286	.	-	.	ID=g5291.t1.exon2;Parent=g5291.t1
HiC_scaffold_13	AUGUSTUS	CDS	82683246	82683286	0.88	-	2	ID=g5291.t1.CDS2;Parent=g5291.t1
HiC_scaffold_13	GeneMark.hmm3	intron	82683287	82684992	.	-	1	ID=g5291.t2.intron2;Parent=g5291.t2
HiC_scaffold_13	AUGUSTUS	intron	82683287	82684992	1.0	-	.	ID=g5291.t1.intron2;Parent=g5291.t1
HiC_scaffold_13	AUGUSTUS	exon	82684993	82685503	.	-	.	ID=g5291.t1.exon3;Parent=g5291.t1
HiC_scaffold_13	GeneMark.hmm3	CDS	82684993	82685503	.	-	0	ID=g5291.t2.CDS3;Parent=g5291.t2
HiC_scaffold_13	GeneMark.hmm3	exon	82684993	82685503	.	-	0	ID=g5291.t2.exon3;Parent=g5291.t2
HiC_scaffold_13	AUGUSTUS	CDS	82684993	82685503	1.0	-	0	ID=g5291.t1.CDS3;Parent=g5291.t1
HiC_scaffold_13	AUGUSTUS	start_codon	82685501	82685503	.	-	0	ID=g5291.t1.start1;Parent=g5291.t1
HiC_scaffold_13	GeneMark.hmm3	start_codon	82685501	82685503	.	-	0	ID=g5291.t2.start1;Parent=g5291.t2
HiC_scaffold_13	AUGUSTUS	start_codon	82686714	82686716	.	+	0	ID=g5292.t1.start1;Parent=g5292.t1
HiC_scaffold_13	gmst	start_codon	82686714	82686716	157.462974	+	0	ID=g5292.t2.start1;Parent=g5292.t2
HiC_scaffold_13	gmst	CDS	82686714	82686968	157.462974	+	0	ID=g5292.t2.CDS1;Parent=g5292.t2
HiC_scaffold_13	gmst	exon	82686714	82686968	157.462974	+	0	ID=g5292.t2.exon1;Parent=g5292.t2
HiC_scaffold_13	AUGUSTUS	exon	82686714	82687091	.	+	.	ID=g5292.t1.exon1;Parent=g5292.t1
HiC_scaffold_13	AUGUSTUS	mRNA	82686714	82687091	1.0	+	.	ID=g5292.t1;Parent=g5292;em_target=9402.XP_006918067.1;em_score=189.0;em_evalue=1.4e-58;em_tcov=.;em_OGs=KOG0036@1|root,KOG0036@2759|Eukaryota,38B6F@33154|Opisthokonta,3BD3M@33208|Metazoa,3CS5J@33213|Bilateria,481B5@7711|Chordata,492BJ@7742|Vertebrata,3J324@40674|Mammalia,4M242@9397|Chiroptera;em_COG_cat=C;em_desc=Belongs to the mitochondrial carrier (TC 2.A.29) family;em_max_annot_lvl=33208|Metazoa;em_Preferred_name=SLC25A25;em_KEGG_ko=ko:K14684;em_BRITE=ko00000,ko02000;em_KEGG_TC=2.A.29.23;em_PFAMs=EF-hand_5,EF-hand_7,EF-hand_8,Mito_carr;em_GOs=GO:0000295,GO:0001654,GO:0002021,GO:0003674,GO:0005215,GO:0005346,GO:0005347,GO:0005575,GO:0005622,GO:0005623,GO:0005737,GO:0005739,GO:0005740,GO:0005743,GO:0006091,GO:0006139,GO:0006163,GO:0006725,GO:0006753,GO:0006793,GO:0006796,GO:0006807,GO:0006810,GO:0006811,GO:0006812,GO:0006816,GO:0006820,GO:0006839,GO:0006855,GO:0006862,GO:0007275,GO:0007423,GO:0008150,GO:0008152,GO:0008509,GO:0008514,GO:0009117,GO:0009123,GO:0009126,GO:0009141,GO:0009144,GO:0009150,GO:0009161,GO:0009167,GO:0009199,GO:0009205,GO:0009259,GO:0009605,GO:0009888,GO:0009987,GO:0009991,GO:0014823,GO:0015075,GO:0015215,GO:0015216,GO:0015217,GO:0015238,GO:0015605,GO:0015711,GO:0015748,GO:0015865,GO:0015866,GO:0015867,GO:0015868,GO:0015893,GO:0015931,GO:0015932,GO:0015980,GO:0016020,GO:0016021,GO:0017144,GO:0019637,GO:0019693,GO:0019866,GO:0022857,GO:0030001,GO:0031090,GO:0031224,GO:0031667,GO:0031966,GO:0031967,GO:0031975,GO:0032094,GO:0032501,GO:0032502,GO:0034220,GO:0034641,GO:0035264,GO:0040007,GO:0042221,GO:0042493,GO:0043010,GO:0043226,GO:0043227,GO:0043229,GO:0043231,GO:0044237,GO:0044238,GO:0044281,GO:0044422,GO:0044424,GO:0044425,GO:0044429,GO:0044444,GO:0044446,GO:0044464,GO:0045333,GO:0046034,GO:0046483,GO:0048513,GO:0048589,GO:0048731,GO:0048856,GO:0050896,GO:0051179,GO:0051234,GO:0051503,GO:0055085,GO:0055086,GO:0055114,GO:0060612,GO:0061448,GO:0070588,GO:0070838,GO:0071702,GO:0071704,GO:0071705,GO:0072511,GO:0072521,GO:0098655,GO:0098656,GO:0098660,GO:0098662,GO:1901135,GO:1901264,GO:1901360,GO:1901505,GO:1901564,GO:1901679
HiC_scaffold_13	AUGUSTUS	CDS	82686714	82687091	1.0	+	0	ID=g5292.t1.CDS1;Parent=g5292.t1
HiC_scaffold_13	AUGUSTUS	gene	82686714	82718715	.	+	.	ID=g5292
HiC_scaffold_13	gmst	mRNA	82686714	82718715	.	+	.	ID=g5292.t2;Parent=g5292;em_target=9707.XP_004392595.1;em_score=1133.6;em_evalue=0.0;em_tcov=.;em_OGs=KOG0036@1|root,KOG0036@2759|Eukaryota,38B6F@33154|Opisthokonta,3BD3M@33208|Metazoa,3CS5J@33213|Bilateria,481B5@7711|Chordata,492BJ@7742|Vertebrata,3J324@40674|Mammalia,3EH1U@33554|Carnivora;em_COG_cat=F;em_desc=Solute carrier family 25;em_max_annot_lvl=33208|Metazoa;em_Preferred_name=SLC25A25;em_KEGG_ko=ko:K14684;em_BRITE=ko00000,ko02000;em_KEGG_TC=2.A.29.23;em_PFAMs=EF-hand_5,EF-hand_7,EF-hand_8,Mito_carr;em_GOs=GO:0000295,GO:0001654,GO:0002021,GO:0003674,GO:0005215,GO:0005346,GO:0005347,GO:0005575,GO:0005622,GO:0005623,GO:0005737,GO:0005739,GO:0005740,GO:0005743,GO:0006091,GO:0006139,GO:0006163,GO:0006725,GO:0006753,GO:0006793,GO:0006796,GO:0006807,GO:0006810,GO:0006811,GO:0006812,GO:0006816,GO:0006820,GO:0006839,GO:0006855,GO:0006862,GO:0007275,GO:0007423,GO:0008150,GO:0008152,GO:0008509,GO:0008514,GO:0009117,GO:0009123,GO:0009126,GO:0009141,GO:0009144,GO:0009150,GO:0009161,GO:0009167,GO:0009199,GO:0009205,GO:0009259,GO:0009605,GO:0009888,GO:0009987,GO:0009991,GO:0014823,GO:0015075,GO:0015215,GO:0015216,GO:0015217,GO:0015238,GO:0015605,GO:0015711,GO:0015748,GO:0015865,GO:0015866,GO:0015867,GO:0015868,GO:0015893,GO:0015931,GO:0015932,GO:0015980,GO:0016020,GO:0016021,GO:0017144,GO:0019637,GO:0019693,GO:0019866,GO:0022857,GO:0030001,GO:0031090,GO:0031224,GO:0031667,GO:0031966,GO:0031967,GO:0031975,GO:0032094,GO:0032501,GO:0032502,GO:0034220,GO:0034641,GO:0035264,GO:0040007,GO:0042221,GO:0042493,GO:0043010,GO:0043226,GO:0043227,GO:0043229,GO:0043231,GO:0044237,GO:0044238,GO:0044281,GO:0044422,GO:0044424,GO:0044425,GO:0044429,GO:0044444,GO:0044446,GO:0044464,GO:0045333,GO:0046034,GO:0046483,GO:0048513,GO:0048589,GO:0048731,GO:0048856,GO:0050896,GO:0051179,GO:0051234,GO:0051503,GO:0055085,GO:0055086,GO:0055114,GO:0060612,GO:0061448,GO:0070588,GO:0070838,GO:0071702,GO:0071704,GO:0071705,GO:0072511,GO:0072521,GO:0098655,GO:0098656,GO:0098660,GO:0098662,GO:1901135,GO:1901264,GO:1901360,GO:1901505,GO:1901564,GO:1901679
HiC_scaffold_13	gmst	intron	82686969	82712060	157.462974	+	0	ID=g5292.t2.intron1;Parent=g5292.t2
HiC_scaffold_13	AUGUSTUS	stop_codon	82687089	82687091	.	+	0	ID=g5292.t1.stop1;Parent=g5292.t1
HiC_scaffold_13	gmst	start_codon	82702634	82702636	149.476248	+	0	ID=g5292.t4.start1;Parent=g5292.t4
HiC_scaffold_13	gmst	CDS	82702634	82702852	149.476248	+	0	ID=g5292.t4.CDS1;Parent=g5292.t4
HiC_scaffold_13	gmst	exon	82702634	82702852	149.476248	+	0	ID=g5292.t4.exon1;Parent=g5292.t4
HiC_scaffold_13	gmst	mRNA	82702634	82718715	.	+	.	ID=g5292.t4;Parent=g5292;em_target=9713.XP_006744199.1;em_score=1126.7;em_evalue=0.0;em_tcov=.;em_OGs=KOG0036@1|root,KOG0036@2759|Eukaryota,38B6F@33154|Opisthokonta,3BD3M@33208|Metazoa,3CS5J@33213|Bilateria,481B5@7711|Chordata,492BJ@7742|Vertebrata,3J324@40674|Mammalia,3EH1U@33554|Carnivora;em_COG_cat=F;em_desc=Solute carrier family 25;em_max_annot_lvl=33208|Metazoa;em_Preferred_name=SLC25A25;em_KEGG_ko=ko:K14684;em_BRITE=ko00000,ko02000;em_KEGG_TC=2.A.29.23;em_PFAMs=EF-hand_5,EF-hand_7,EF-hand_8,Mito_carr;em_GOs=GO:0000295,GO:0001654,GO:0002021,GO:0003674,GO:0005215,GO:0005346,GO:0005347,GO:0005575,GO:0005622,GO:0005623,GO:0005737,GO:0005739,GO:0005740,GO:0005743,GO:0006091,GO:0006139,GO:0006163,GO:0006725,GO:0006753,GO:0006793,GO:0006796,GO:0006807,GO:0006810,GO:0006811,GO:0006812,GO:0006816,GO:0006820,GO:0006839,GO:0006855,GO:0006862,GO:0007275,GO:0007423,GO:0008150,GO:0008152,GO:0008509,GO:0008514,GO:0009117,GO:0009123,GO:0009126,GO:0009141,GO:0009144,GO:0009150,GO:0009161,GO:0009167,GO:0009199,GO:0009205,GO:0009259,GO:0009605,GO:0009888,GO:0009987,GO:0009991,GO:0014823,GO:0015075,GO:0015215,GO:0015216,GO:0015217,GO:0015238,GO:0015605,GO:0015711,GO:0015748,GO:0015865,GO:0015866,GO:0015867,GO:0015868,GO:0015893,GO:0015931,GO:0015932,GO:0015980,GO:0016020,GO:0016021,GO:0017144,GO:0019637,GO:0019693,GO:0019866,GO:0022857,GO:0030001,GO:0031090,GO:0031224,GO:0031667,GO:0031966,GO:0031967,GO:0031975,GO:0032094,GO:0032501,GO:0032502,GO:0034220,GO:0034641,GO:0035264,GO:0040007,GO:0042221,GO:0042493,GO:0043010,GO:0043226,GO:0043227,GO:0043229,GO:0043231,GO:0044237,GO:0044238,GO:0044281,GO:0044422,GO:0044424,GO:0044425,GO:0044429,GO:0044444,GO:0044446,GO:0044464,GO:0045333,GO:0046034,GO:0046483,GO:0048513,GO:0048589,GO:0048731,GO:0048856,GO:0050896,GO:0051179,GO:0051234,GO:0051503,GO:0055085,GO:0055086,GO:0055114,GO:0060612,GO:0061448,GO:0070588,GO:0070838,GO:0071702,GO:0071704,GO:0071705,GO:0072511,GO:0072521,GO:0098655,GO:0098656,GO:0098660,GO:0098662,GO:1901135,GO:1901264,GO:1901360,GO:1901505,GO:1901564,GO:1901679
HiC_scaffold_13	gmst	intron	82702853	82712060	149.476248	+	0	ID=g5292.t4.intron1;Parent=g5292.t4
HiC_scaffold_13	AUGUSTUS	start_codon	82709463	82709465	.	+	0	ID=g5292.t3.start1;Parent=g5292.t3
HiC_scaffold_13	AUGUSTUS	exon	82709463	82709621	.	+	.	ID=g5292.t3.exon1;Parent=g5292.t3
HiC_scaffold_13	AUGUSTUS	CDS	82709463	82709621	0.96	+	0	ID=g5292.t3.CDS1;Parent=g5292.t3
HiC_scaffold_13	AUGUSTUS	mRNA	82709463	82718715	0.96	+	.	ID=g5292.t3;Parent=g5292;em_target=9685.ENSFCAP00000001389;em_score=1058.4;em_evalue=0.0;em_tcov=.;em_OGs=KOG0036@1|root,KOG0036@2759|Eukaryota,38B6F@33154|Opisthokonta,3BD3M@33208|Metazoa,3CS5J@33213|Bilateria,481B5@7711|Chordata,492BJ@7742|Vertebrata,3J324@40674|Mammalia,3EH1U@33554|Carnivora;em_COG_cat=F;em_desc=Solute carrier family 25;em_max_annot_lvl=33208|Metazoa;em_Preferred_name=SLC25A25;em_KEGG_ko=ko:K14684;em_BRITE=ko00000,ko02000;em_KEGG_TC=2.A.29.23;em_PFAMs=EF-hand_5,EF-hand_7,EF-hand_8,Mito_carr;em_GOs=GO:0000295,GO:0001654,GO:0002021,GO:0003674,GO:0005215,GO:0005346,GO:0005347,GO:0005575,GO:0005622,GO:0005623,GO:0005737,GO:0005739,GO:0005740,GO:0005743,GO:0006091,GO:0006139,GO:0006163,GO:0006725,GO:0006753,GO:0006793,GO:0006796,GO:0006807,GO:0006810,GO:0006811,GO:0006812,GO:0006816,GO:0006820,GO:0006839,GO:0006855,GO:0006862,GO:0007275,GO:0007423,GO:0008150,GO:0008152,GO:0008509,GO:0008514,GO:0009117,GO:0009123,GO:0009126,GO:0009141,GO:0009144,GO:0009150,GO:0009161,GO:0009167,GO:0009199,GO:0009205,GO:0009259,GO:0009605,GO:0009888,GO:0009987,GO:0009991,GO:0014823,GO:0015075,GO:0015215,GO:0015216,GO:0015217,GO:0015238,GO:0015605,GO:0015711,GO:0015748,GO:0015865,GO:0015866,GO:0015867,GO:0015868,GO:0015893,GO:0015931,GO:0015932,GO:0015980,GO:0016020,GO:0016021,GO:0017144,GO:0019637,GO:0019693,GO:0019866,GO:0022857,GO:0030001,GO:0031090,GO:0031224,GO:0031667,GO:0031966,GO:0031967,GO:0031975,GO:0032094,GO:0032501,GO:0032502,GO:0034220,GO:0034641,GO:0035264,GO:0040007,GO:0042221,GO:0042493,GO:0043010,GO:0043226,GO:0043227,GO:0043229,GO:0043231,GO:0044237,GO:0044238,GO:0044281,GO:0044422,GO:0044424,GO:0044425,GO:0044429,GO:0044444,GO:0044446,GO:0044464,GO:0045333,GO:0046034,GO:0046483,GO:0048513,GO:0048589,GO:0048731,GO:0048856,GO:0050896,GO:0051179,GO:0051234,GO:0051503,GO:0055085,GO:0055086,GO:0055114,GO:0060612,GO:0061448,GO:0070588,GO:0070838,GO:0071702,GO:0071704,GO:0071705,GO:0072511,GO:0072521,GO:0098655,GO:0098656,GO:0098660,GO:0098662,GO:1901135,GO:1901264,GO:1901360,GO:1901505,GO:1901564,GO:1901679
HiC_scaffold_13	AUGUSTUS	intron	82709622	82712060	1.0	+	.	ID=g5292.t3.intron1;Parent=g5292.t3
HiC_scaffold_13	AUGUSTUS	exon	82712061	82712187	.	+	.	ID=g5292.t3.exon2;Parent=g5292.t3
HiC_scaffold_13	AUGUSTUS	CDS	82712061	82712187	1.0	+	0	ID=g5292.t3.CDS2;Parent=g5292.t3
HiC_scaffold_13	gmst	CDS	82712061	82712187	149.476248	+	0	ID=g5292.t4.CDS2;Parent=g5292.t4
HiC_scaffold_13	gmst	exon	82712061	82712187	149.476248	+	0	ID=g5292.t4.exon2;Parent=g5292.t4
HiC_scaffold_13	gmst	CDS	82712061	82712187	157.462974	+	0	ID=g5292.t2.CDS2;Parent=g5292.t2
HiC_scaffold_13	gmst	exon	82712061	82712187	157.462974	+	0	ID=g5292.t2.exon2;Parent=g5292.t2
HiC_scaffold_13	AUGUSTUS	intron	82712188	82712471	1.0	+	.	ID=g5292.t3.intron2;Parent=g5292.t3
HiC_scaffold_13	gmst	intron	82712188	82712471	149.476248	+	0	ID=g5292.t4.intron2;Parent=g5292.t4
HiC_scaffold_13	gmst	intron	82712188	82712471	157.462974	+	0	ID=g5292.t2.intron2;Parent=g5292.t2
HiC_scaffold_13	AUGUSTUS	exon	82712472	82712559	.	+	.	ID=g5292.t3.exon3;Parent=g5292.t3
HiC_scaffold_13	AUGUSTUS	CDS	82712472	82712559	1.0	+	2	ID=g5292.t3.CDS3;Parent=g5292.t3
HiC_scaffold_13	gmst	CDS	82712472	82712559	149.476248	+	2	ID=g5292.t4.CDS3;Parent=g5292.t4
HiC_scaffold_13	gmst	exon	82712472	82712559	149.476248	+	2	ID=g5292.t4.exon3;Parent=g5292.t4
HiC_scaffold_13	gmst	CDS	82712472	82712559	157.462974	+	2	ID=g5292.t2.CDS3;Parent=g5292.t2
HiC_scaffold_13	gmst	exon	82712472	82712559	157.462974	+	2	ID=g5292.t2.exon3;Parent=g5292.t2
HiC_scaffold_13	gmst	intron	82712560	82713208	149.476248	+	0	ID=g5292.t4.intron3;Parent=g5292.t4
HiC_scaffold_13	AUGUSTUS	intron	82712560	82713512	1.0	+	.	ID=g5292.t3.intron3;Parent=g5292.t3
HiC_scaffold_13	gmst	intron	82712560	82713512	157.462974	+	0	ID=g5292.t2.intron3;Parent=g5292.t2
HiC_scaffold_13	gmst	CDS	82713209	82713244	149.476248	+	1	ID=g5292.t4.CDS4;Parent=g5292.t4
HiC_scaffold_13	gmst	exon	82713209	82713244	149.476248	+	1	ID=g5292.t4.exon4;Parent=g5292.t4
HiC_scaffold_13	gmst	intron	82713245	82713512	149.476248	+	0	ID=g5292.t4.intron4;Parent=g5292.t4
HiC_scaffold_13	AUGUSTUS	exon	82713513	82713624	.	+	.	ID=g5292.t3.exon4;Parent=g5292.t3
HiC_scaffold_13	AUGUSTUS	CDS	82713513	82713624	1.0	+	1	ID=g5292.t3.CDS4;Parent=g5292.t3
HiC_scaffold_13	gmst	CDS	82713513	82713624	149.476248	+	1	ID=g5292.t4.CDS5;Parent=g5292.t4
HiC_scaffold_13	gmst	exon	82713513	82713624	149.476248	+	1	ID=g5292.t4.exon5;Parent=g5292.t4
HiC_scaffold_13	gmst	CDS	82713513	82713624	157.462974	+	1	ID=g5292.t2.CDS4;Parent=g5292.t2
HiC_scaffold_13	gmst	exon	82713513	82713624	157.462974	+	1	ID=g5292.t2.exon4;Parent=g5292.t2
HiC_scaffold_13	AUGUSTUS	intron	82713625	82714832	1.0	+	.	ID=g5292.t3.intron4;Parent=g5292.t3
HiC_scaffold_13	gmst	intron	82713625	82714832	149.476248	+	0	ID=g5292.t4.intron5;Parent=g5292.t4
HiC_scaffold_13	gmst	intron	82713625	82714832	157.462974	+	0	ID=g5292.t2.intron4;Parent=g5292.t2
HiC_scaffold_13	AUGUSTUS	exon	82714833	82714991	.	+	.	ID=g5292.t3.exon5;Parent=g5292.t3
HiC_scaffold_13	AUGUSTUS	CDS	82714833	82714991	1.0	+	0	ID=g5292.t3.CDS5;Parent=g5292.t3
HiC_scaffold_13	gmst	CDS	82714833	82714991	149.476248	+	0	ID=g5292.t4.CDS6;Parent=g5292.t4
HiC_scaffold_13	gmst	exon	82714833	82714991	149.476248	+	0	ID=g5292.t4.exon6;Parent=g5292.t4
HiC_scaffold_13	gmst	CDS	82714833	82714991	157.462974	+	0	ID=g5292.t2.CDS5;Parent=g5292.t2
HiC_scaffold_13	gmst	exon	82714833	82714991	157.462974	+	0	ID=g5292.t2.exon5;Parent=g5292.t2
HiC_scaffold_13	AUGUSTUS	intron	82714992	82716895	1.0	+	.	ID=g5292.t3.intron5;Parent=g5292.t3
HiC_scaffold_13	gmst	intron	82714992	82716895	149.476248	+	0	ID=g5292.t4.intron6;Parent=g5292.t4
HiC_scaffold_13	gmst	intron	82714992	82716895	157.462974	+	0	ID=g5292.t2.intron5;Parent=g5292.t2
HiC_scaffold_13	AUGUSTUS	exon	82716896	82717048	.	+	.	ID=g5292.t3.exon6;Parent=g5292.t3
HiC_scaffold_13	AUGUSTUS	CDS	82716896	82717048	1.0	+	0	ID=g5292.t3.CDS6;Parent=g5292.t3
HiC_scaffold_13	gmst	CDS	82716896	82717048	149.476248	+	0	ID=g5292.t4.CDS7;Parent=g5292.t4
HiC_scaffold_13	gmst	exon	82716896	82717048	149.476248	+	0	ID=g5292.t4.exon7;Parent=g5292.t4
HiC_scaffold_13	gmst	CDS	82716896	82717048	157.462974	+	0	ID=g5292.t2.CDS6;Parent=g5292.t2
HiC_scaffold_13	gmst	exon	82716896	82717048	157.462974	+	0	ID=g5292.t2.exon6;Parent=g5292.t2
HiC_scaffold_13	AUGUSTUS	intron	82717049	82717363	1.0	+	.	ID=g5292.t3.intron6;Parent=g5292.t3
HiC_scaffold_13	gmst	intron	82717049	82717363	149.476248	+	0	ID=g5292.t4.intron7;Parent=g5292.t4
HiC_scaffold_13	gmst	intron	82717049	82717363	157.462974	+	0	ID=g5292.t2.intron6;Parent=g5292.t2
HiC_scaffold_13	AUGUSTUS	exon	82717364	82717471	.	+	.	ID=g5292.t3.exon7;Parent=g5292.t3
HiC_scaffold_13	AUGUSTUS	CDS	82717364	82717471	1.0	+	0	ID=g5292.t3.CDS7;Parent=g5292.t3
HiC_scaffold_13	gmst	CDS	82717364	82717471	149.476248	+	0	ID=g5292.t4.CDS8;Parent=g5292.t4
HiC_scaffold_13	gmst	exon	82717364	82717471	149.476248	+	0	ID=g5292.t4.exon8;Parent=g5292.t4
HiC_scaffold_13	gmst	CDS	82717364	82717471	157.462974	+	0	ID=g5292.t2.CDS7;Parent=g5292.t2
HiC_scaffold_13	gmst	exon	82717364	82717471	157.462974	+	0	ID=g5292.t2.exon7;Parent=g5292.t2
HiC_scaffold_13	AUGUSTUS	intron	82717472	82717567	1.0	+	.	ID=g5292.t3.intron7;Parent=g5292.t3
HiC_scaffold_13	gmst	intron	82717472	82717567	149.476248	+	0	ID=g5292.t4.intron8;Parent=g5292.t4
HiC_scaffold_13	gmst	intron	82717472	82717567	157.462974	+	0	ID=g5292.t2.intron7;Parent=g5292.t2
HiC_scaffold_13	AUGUSTUS	exon	82717568	82717735	.	+	.	ID=g5292.t3.exon8;Parent=g5292.t3
HiC_scaffold_13	AUGUSTUS	CDS	82717568	82717735	1.0	+	0	ID=g5292.t3.CDS8;Parent=g5292.t3
HiC_scaffold_13	gmst	CDS	82717568	82717735	149.476248	+	0	ID=g5292.t4.CDS9;Parent=g5292.t4
HiC_scaffold_13	gmst	exon	82717568	82717735	149.476248	+	0	ID=g5292.t4.exon9;Parent=g5292.t4
HiC_scaffold_13	gmst	CDS	82717568	82717735	157.462974	+	0	ID=g5292.t2.CDS8;Parent=g5292.t2
HiC_scaffold_13	gmst	exon	82717568	82717735	157.462974	+	0	ID=g5292.t2.exon8;Parent=g5292.t2
HiC_scaffold_13	AUGUSTUS	intron	82717736	82718271	1.0	+	.	ID=g5292.t3.intron8;Parent=g5292.t3
HiC_scaffold_13	gmst	intron	82717736	82718271	149.476248	+	0	ID=g5292.t4.intron9;Parent=g5292.t4
HiC_scaffold_13	gmst	intron	82717736	82718271	157.462974	+	0	ID=g5292.t2.intron8;Parent=g5292.t2
HiC_scaffold_13	AUGUSTUS	exon	82718272	82718422	.	+	.	ID=g5292.t3.exon9;Parent=g5292.t3
HiC_scaffold_13	AUGUSTUS	CDS	82718272	82718422	1.0	+	0	ID=g5292.t3.CDS9;Parent=g5292.t3
HiC_scaffold_13	gmst	CDS	82718272	82718422	149.476248	+	0	ID=g5292.t4.CDS10;Parent=g5292.t4
HiC_scaffold_13	gmst	exon	82718272	82718422	149.476248	+	0	ID=g5292.t4.exon10;Parent=g5292.t4
HiC_scaffold_13	gmst	CDS	82718272	82718422	157.462974	+	0	ID=g5292.t2.CDS9;Parent=g5292.t2
HiC_scaffold_13	gmst	exon	82718272	82718422	157.462974	+	0	ID=g5292.t2.exon9;Parent=g5292.t2
HiC_scaffold_13	AUGUSTUS	intron	82718423	82718530	1.0	+	.	ID=g5292.t3.intron9;Parent=g5292.t3
HiC_scaffold_13	gmst	intron	82718423	82718530	149.476248	+	0	ID=g5292.t4.intron10;Parent=g5292.t4
HiC_scaffold_13	gmst	intron	82718423	82718530	157.462974	+	0	ID=g5292.t2.intron9;Parent=g5292.t2
HiC_scaffold_13	AUGUSTUS	exon	82718531	82718715	.	+	.	ID=g5292.t3.exon10;Parent=g5292.t3
HiC_scaffold_13	AUGUSTUS	CDS	82718531	82718715	1.0	+	2	ID=g5292.t3.CDS10;Parent=g5292.t3
HiC_scaffold_13	gmst	CDS	82718531	82718715	149.476248	+	2	ID=g5292.t4.CDS11;Parent=g5292.t4
HiC_scaffold_13	gmst	exon	82718531	82718715	149.476248	+	2	ID=g5292.t4.exon11;Parent=g5292.t4
HiC_scaffold_13	gmst	CDS	82718531	82718715	157.462974	+	2	ID=g5292.t2.CDS10;Parent=g5292.t2
HiC_scaffold_13	gmst	exon	82718531	82718715	157.462974	+	2	ID=g5292.t2.exon10;Parent=g5292.t2
HiC_scaffold_13	AUGUSTUS	stop_codon	82718713	82718715	.	+	0	ID=g5292.t3.stop1;Parent=g5292.t3
HiC_scaffold_13	gmst	stop_codon	82718713	82718715	149.476248	+	0	ID=g5292.t4.stop1;Parent=g5292.t4
HiC_scaffold_13	gmst	stop_codon	82718713	82718715	157.462974	+	0	ID=g5292.t2.stop1;Parent=g5292.t2
HiC_scaffold_13	AUGUSTUS	stop_codon	82729241	82729243	.	-	0	ID=g5293.t1.stop1;Parent=g5293.t1
HiC_scaffold_13	AUGUSTUS	exon	82729241	82729363	.	-	.	ID=g5293.t1.exon1;Parent=g5293.t1
HiC_scaffold_13	AUGUSTUS	CDS	82729241	82729363	1.0	-	0	ID=g5293.t1.CDS1;Parent=g5293.t1
HiC_scaffold_13	AUGUSTUS	gene	82729241	82733837	.	-	.	ID=g5293
HiC_scaffold_13	AUGUSTUS	mRNA	82729241	82733837	1.0	-	.	ID=g5293.t1;Parent=g5293;em_target=9668.ENSMPUP00000013362;em_score=839.9;em_evalue=6.4e-256;em_tcov=.;em_OGs=KOG3029@1|root,KOG3029@2759|Eukaryota,38GK8@33154|Opisthokonta,3BDPT@33208|Metazoa,3CWTB@33213|Bilateria,482BD@7711|Chordata,48ZM0@7742|Vertebrata,3J7PQ@40674|Mammalia,3EN24@33554|Carnivora;em_COG_cat=O;em_desc=prostaglandin E synthase 2;em_max_annot_lvl=33208|Metazoa;em_Preferred_name=PTGES2;em_EC=5.3.99.3;em_KEGG_ko=ko:K05309;em_KEGG_Pathway=ko00590,ko01100,map00590,map01100;em_KEGG_Reaction=R02265;em_KEGG_rclass=RC00672;em_BRITE=ko00000,ko00001,ko01000;em_PFAMs=GST_C_2,GST_N_3,Glutaredoxin;em_GOs=GO:0000323,GO:0001516,GO:0001676,GO:0001775,GO:0002252,GO:0002263,GO:0002274,GO:0002275,GO:0002283,GO:0002366,GO:0002376,GO:0002443,GO:0002444,GO:0002446,GO:0003674,GO:0003676,GO:0003677,GO:0003824,GO:0005488,GO:0005575,GO:0005576,GO:0005622,GO:0005623,GO:0005634,GO:0005737,GO:0005739,GO:0005764,GO:0005766,GO:0005773,GO:0005775,GO:0005829,GO:0006082,GO:0006355,GO:0006629,GO:0006631,GO:0006633,GO:0006636,GO:0006690,GO:0006692,GO:0006693,GO:0006810,GO:0006887,GO:0006955,GO:0008150,GO:0008152,GO:0008610,GO:0009058,GO:0009889,GO:0009891,GO:0009893,GO:0009987,GO:0010468,GO:0010556,GO:0010557,GO:0010604,GO:0010628,GO:0012505,GO:0016053,GO:0016192,GO:0016829,GO:0016853,GO:0016860,GO:0019219,GO:0019222,GO:0019369,GO:0019371,GO:0019752,GO:0020037,GO:0030141,GO:0031323,GO:0031325,GO:0031326,GO:0031328,GO:0031410,GO:0031974,GO:0031982,GO:0031983,GO:0032787,GO:0032940,GO:0033218,GO:0033559,GO:0034774,GO:0035578,GO:0036230,GO:0042119,GO:0042277,GO:0042582,GO:0043167,GO:0043168,GO:0043226,GO:0043227,GO:0043229,GO:0043231,GO:0043233,GO:0043295,GO:0043299,GO:0043312,GO:0043436,GO:0044237,GO:0044238,GO:0044249,GO:0044255,GO:0044281,GO:0044283,GO:0044422,GO:0044424,GO:0044433,GO:0044437,GO:0044444,GO:0044446,GO:0044464,GO:0045055,GO:0045321,GO:0045893,GO:0045935,GO:0046394,GO:0046456,GO:0046457,GO:0046903,GO:0046906,GO:0048037,GO:0048518,GO:0048522,GO:0050220,GO:0050789,GO:0050794,GO:0050896,GO:0051171,GO:0051173,GO:0051179,GO:0051234,GO:0051252,GO:0051254,GO:0060205,GO:0060255,GO:0065007,GO:0070013,GO:0071704,GO:0072330,GO:0072341,GO:0080090,GO:0097159,GO:0097708,GO:0099503,GO:1900750,GO:1901363,GO:1901568,GO:1901570,GO:1901576,GO:1901681,GO:1902680,GO:1903506,GO:1903508,GO:2000112,GO:2001141
HiC_scaffold_13	AUGUSTUS	intron	82729364	82730007	1.0	-	.	ID=g5293.t1.intron1;Parent=g5293.t1
HiC_scaffold_13	AUGUSTUS	exon	82730008	82730125	.	-	.	ID=g5293.t1.exon2;Parent=g5293.t1
HiC_scaffold_13	AUGUSTUS	CDS	82730008	82730125	1.0	-	1	ID=g5293.t1.CDS2;Parent=g5293.t1
HiC_scaffold_13	AUGUSTUS	intron	82730126	82730462	1.0	-	.	ID=g5293.t1.intron2;Parent=g5293.t1
HiC_scaffold_13	AUGUSTUS	exon	82730463	82730663	.	-	.	ID=g5293.t1.exon3;Parent=g5293.t1
HiC_scaffold_13	AUGUSTUS	CDS	82730463	82730663	1.0	-	1	ID=g5293.t1.CDS3;Parent=g5293.t1
HiC_scaffold_13	AUGUSTUS	intron	82730664	82730945	1.0	-	.	ID=g5293.t1.intron3;Parent=g5293.t1
HiC_scaffold_13	AUGUSTUS	exon	82730946	82731095	.	-	.	ID=g5293.t1.exon4;Parent=g5293.t1
HiC_scaffold_13	AUGUSTUS	CDS	82730946	82731095	1.0	-	1	ID=g5293.t1.CDS4;Parent=g5293.t1
HiC_scaffold_13	AUGUSTUS	intron	82731096	82731450	1.0	-	.	ID=g5293.t1.intron4;Parent=g5293.t1
HiC_scaffold_13	AUGUSTUS	exon	82731451	82731509	.	-	.	ID=g5293.t1.exon5;Parent=g5293.t1
HiC_scaffold_13	AUGUSTUS	CDS	82731451	82731509	1.0	-	0	ID=g5293.t1.CDS5;Parent=g5293.t1
HiC_scaffold_13	AUGUSTUS	intron	82731510	82732210	1.0	-	.	ID=g5293.t1.intron5;Parent=g5293.t1
HiC_scaffold_13	AUGUSTUS	exon	82732211	82732408	.	-	.	ID=g5293.t1.exon6;Parent=g5293.t1
HiC_scaffold_13	AUGUSTUS	CDS	82732211	82732408	1.0	-	0	ID=g5293.t1.CDS6;Parent=g5293.t1
HiC_scaffold_13	AUGUSTUS	intron	82732409	82733567	1.0	-	.	ID=g5293.t1.intron6;Parent=g5293.t1
HiC_scaffold_13	AUGUSTUS	exon	82733568	82733837	.	-	.	ID=g5293.t1.exon7;Parent=g5293.t1
HiC_scaffold_13	AUGUSTUS	CDS	82733568	82733837	1.0	-	0	ID=g5293.t1.CDS7;Parent=g5293.t1
HiC_scaffold_13	AUGUSTUS	start_codon	82733835	82733837	.	-	0	ID=g5293.t1.start1;Parent=g5293.t1
HiC_scaffold_13	GeneMark.hmm3	start_codon	82744254	82744256	.	+	0	ID=g5294.t1.start1;Parent=g5294.t1
HiC_scaffold_13	GeneMark.hmm3	CDS	82744254	82744391	.	+	0	ID=g5294.t1.CDS1;Parent=g5294.t1
HiC_scaffold_13	GeneMark.hmm3	exon	82744254	82744391	.	+	0	ID=g5294.t1.exon1;Parent=g5294.t1
HiC_scaffold_13	GeneMark.hmm3	gene	82744254	82747634	.	+	.	ID=g5294
HiC_scaffold_13	GeneMark.hmm3	mRNA	82744254	82747634	.	+	.	ID=g5294.t1;Parent=g5294;em_target=9668.ENSMPUP00000013356;em_score=382.6;em_evalue=2.2e-117;em_tcov=.;em_OGs=2F6TM@1|root,2T7VZ@2759|Eukaryota,3AGP6@33154|Opisthokonta,3BYDM@33208|Metazoa,3CWHW@33213|Bilateria,48CX5@7711|Chordata,491FY@7742|Vertebrata,3JAP8@40674|Mammalia,3ETUP@33554|Carnivora;em_COG_cat=T;em_desc=Lipocalin / cytosolic fatty-acid binding protein family;em_max_annot_lvl=33208|Metazoa;em_Preferred_name=LCN2;em_KEGG_ko=ko:K21129;em_KEGG_Pathway=ko04657,map04657;em_BRITE=ko00000,ko00001;em_PFAMs=Lipocalin;em_GOs=GO:0000302,GO:0001775,GO:0002020,GO:0002237,GO:0002252,GO:0002263,GO:0002274,GO:0002275,GO:0002283,GO:0002366,GO:0002376,GO:0002443,GO:0002444,GO:0002446,GO:0003674,GO:0005488,GO:0005506,GO:0005515,GO:0005575,GO:0005576,GO:0005615,GO:0005622,GO:0005623,GO:0005737,GO:0005829,GO:0006810,GO:0006873,GO:0006875,GO:0006879,GO:0006887,GO:0006915,GO:0006950,GO:0006952,GO:0006955,GO:0006959,GO:0006979,GO:0007154,GO:0007165,GO:0007166,GO:0008150,GO:0008219,GO:0009605,GO:0009607,GO:0009615,GO:0009617,GO:0009635,GO:0009636,GO:0009893,GO:0009987,GO:0009991,GO:0010033,GO:0010035,GO:0010046,GO:0010468,GO:0010604,GO:0010628,GO:0012501,GO:0012505,GO:0015688,GO:0015891,GO:0016043,GO:0016192,GO:0019221,GO:0019222,GO:0019725,GO:0019730,GO:0019899,GO:0022607,GO:0023052,GO:0030003,GO:0030141,GO:0031344,GO:0031346,GO:0031410,GO:0031667,GO:0031668,GO:0031669,GO:0031974,GO:0031982,GO:0031983,GO:0032496,GO:0032940,GO:0033554,GO:0033993,GO:0034097,GO:0034599,GO:0034612,GO:0034614,GO:0034774,GO:0035580,GO:0035690,GO:0036230,GO:0038034,GO:0042119,GO:0042221,GO:0042493,GO:0042542,GO:0042581,GO:0042592,GO:0042802,GO:0042803,GO:0043167,GO:0043169,GO:0043207,GO:0043226,GO:0043227,GO:0043229,GO:0043233,GO:0043299,GO:0043312,GO:0043933,GO:0044085,GO:0044421,GO:0044422,GO:0044424,GO:0044433,GO:0044444,GO:0044446,GO:0044464,GO:0045055,GO:0045087,GO:0045321,GO:0046677,GO:0046872,GO:0046903,GO:0046914,GO:0046916,GO:0046983,GO:0048518,GO:0048522,GO:0048878,GO:0050789,GO:0050794,GO:0050801,GO:0050896,GO:0051128,GO:0051130,GO:0051179,GO:0051181,GO:0051234,GO:0051259,GO:0051260,GO:0051704,GO:0051707,GO:0051716,GO:0055065,GO:0055072,GO:0055076,GO:0055080,GO:0055082,GO:0060205,GO:0060255,GO:0065003,GO:0065007,GO:0065008,GO:0070013,GO:0070206,GO:0070207,GO:0070301,GO:0070555,GO:0070887,GO:0071216,GO:0071219,GO:0071222,GO:0071236,GO:0071310,GO:0071345,GO:0071347,GO:0071356,GO:0071396,GO:0071496,GO:0071840,GO:0097190,GO:0097191,GO:0097192,GO:0097237,GO:0097708,GO:0098771,GO:0099503,GO:1901678,GO:1901700,GO:1901701
HiC_scaffold_13	GeneMark.hmm3	intron	82744392	82744947	.	+	0	ID=g5294.t1.intron1;Parent=g5294.t1
HiC_scaffold_13	GeneMark.hmm3	CDS	82744948	82745084	.	+	0	ID=g5294.t1.CDS2;Parent=g5294.t1
HiC_scaffold_13	GeneMark.hmm3	exon	82744948	82745084	.	+	0	ID=g5294.t1.exon2;Parent=g5294.t1
HiC_scaffold_13	GeneMark.hmm3	intron	82745085	82746271	.	+	2	ID=g5294.t1.intron2;Parent=g5294.t1
HiC_scaffold_13	GeneMark.hmm3	CDS	82746272	82746351	.	+	1	ID=g5294.t1.CDS3;Parent=g5294.t1
HiC_scaffold_13	GeneMark.hmm3	exon	82746272	82746351	.	+	1	ID=g5294.t1.exon3;Parent=g5294.t1
HiC_scaffold_13	GeneMark.hmm3	intron	82746352	82746475	.	+	1	ID=g5294.t1.intron3;Parent=g5294.t1
HiC_scaffold_13	GeneMark.hmm3	CDS	82746476	82746595	.	+	2	ID=g5294.t1.CDS4;Parent=g5294.t1
HiC_scaffold_13	GeneMark.hmm3	exon	82746476	82746595	.	+	2	ID=g5294.t1.exon4;Parent=g5294.t1
HiC_scaffold_13	GeneMark.hmm3	intron	82746596	82746830	.	+	1	ID=g5294.t1.intron4;Parent=g5294.t1
HiC_scaffold_13	GeneMark.hmm3	CDS	82746831	82746932	.	+	2	ID=g5294.t1.CDS5;Parent=g5294.t1
HiC_scaffold_13	GeneMark.hmm3	exon	82746831	82746932	.	+	2	ID=g5294.t1.exon5;Parent=g5294.t1
HiC_scaffold_13	GeneMark.hmm3	intron	82746933	82747611	.	+	1	ID=g5294.t1.intron5;Parent=g5294.t1
HiC_scaffold_13	GeneMark.hmm3	CDS	82747612	82747634	.	+	2	ID=g5294.t1.CDS6;Parent=g5294.t1
HiC_scaffold_13	GeneMark.hmm3	exon	82747612	82747634	.	+	2	ID=g5294.t1.exon6;Parent=g5294.t1
HiC_scaffold_13	GeneMark.hmm3	stop_codon	82747632	82747634	.	+	0	ID=g5294.t1.stop1;Parent=g5294.t1
HiC_scaffold_13	AUGUSTUS	start_codon	82751742	82751744	.	+	0	ID=g5295.t1.start1;Parent=g5295.t1
HiC_scaffold_13	AUGUSTUS	exon	82751742	82751820	.	+	.	ID=g5295.t1.exon1;Parent=g5295.t1
HiC_scaffold_13	AUGUSTUS	CDS	82751742	82751820	1.0	+	0	ID=g5295.t1.CDS1;Parent=g5295.t1
HiC_scaffold_13	AUGUSTUS	gene	82751742	82754797	.	+	.	ID=g5295
HiC_scaffold_13	AUGUSTUS	mRNA	82751742	82754797	1.0	+	.	ID=g5295.t1;Parent=g5295;em_target=246437.XP_006154097.1;em_score=170.6;em_evalue=1.7e-53;em_tcov=.;em_OGs=2E3BN@1|root,2SAFB@2759|Eukaryota,3A64T@33154|Opisthokonta,3BT5J@33208|Metazoa,3D8AR@33213|Bilateria,48FDC@7711|Chordata,49C98@7742|Vertebrata,3JHAV@40674|Mammalia,35QJP@314146|Euarchontoglires;em_COG_cat=S;em_desc=Uncharacterised protein family (UPF0184);em_max_annot_lvl=33208|Metazoa;em_PFAMs=UPF0184;em_Preferred_name=C9orf16
HiC_scaffold_13	AUGUSTUS	intron	82751821	82754624	1.0	+	.	ID=g5295.t1.intron1;Parent=g5295.t1
HiC_scaffold_13	AUGUSTUS	exon	82754625	82754797	.	+	.	ID=g5295.t1.exon2;Parent=g5295.t1
HiC_scaffold_13	AUGUSTUS	CDS	82754625	82754797	1.0	+	2	ID=g5295.t1.CDS2;Parent=g5295.t1
HiC_scaffold_13	AUGUSTUS	stop_codon	82754795	82754797	.	+	0	ID=g5295.t1.stop1;Parent=g5295.t1
HiC_scaffold_13	AUGUSTUS	start_codon	82777185	82777187	.	+	0	ID=g5296.t1.start1;Parent=g5296.t1
HiC_scaffold_13	AUGUSTUS	start_codon	82777185	82777187	.	+	0	ID=g5296.t2.start1;Parent=g5296.t2
HiC_scaffold_13	AUGUSTUS	start_codon	82777185	82777187	.	+	0	ID=g5296.t3.start1;Parent=g5296.t3
HiC_scaffold_13	AUGUSTUS	exon	82777185	82777345	.	+	.	ID=g5296.t1.exon1;Parent=g5296.t1
HiC_scaffold_13	AUGUSTUS	exon	82777185	82777345	.	+	.	ID=g5296.t2.exon1;Parent=g5296.t2
HiC_scaffold_13	AUGUSTUS	exon	82777185	82777345	.	+	.	ID=g5296.t3.exon1;Parent=g5296.t3
HiC_scaffold_13	AUGUSTUS	CDS	82777185	82777345	1.0	+	0	ID=g5296.t1.CDS1;Parent=g5296.t1
HiC_scaffold_13	AUGUSTUS	CDS	82777185	82777345	1.0	+	0	ID=g5296.t2.CDS1;Parent=g5296.t2
HiC_scaffold_13	AUGUSTUS	CDS	82777185	82777345	1.0	+	0	ID=g5296.t3.CDS1;Parent=g5296.t3
HiC_scaffold_13	AUGUSTUS	mRNA	82777185	82817753	1.0	+	.	ID=g5296.t2;Parent=g5296;em_target=9707.XP_004392587.1;em_score=1839.2;em_evalue=0.0;em_tcov=.;em_OGs=COG0699@1|root,KOG0446@2759|Eukaryota,38C4B@33154|Opisthokonta,3BDAS@33208|Metazoa,3CR5R@33213|Bilateria,4860A@7711|Chordata,48YUB@7742|Vertebrata,3JBK0@40674|Mammalia,3EQNV@33554|Carnivora;em_COG_cat=T;em_desc=Belongs to the TRAFAC class dynamin-like GTPase superfamily. Dynamin Fzo YdjA family;em_max_annot_lvl=33208|Metazoa;em_Preferred_name=DNM1;em_EC=3.6.5.5;em_KEGG_ko=ko:K01528;em_KEGG_Pathway=ko04072,ko04144,ko04721,ko04961,ko05100,map04072,map04144,map04721,map04961,map05100;em_BRITE=ko00000,ko00001,ko01000,ko04131,ko04147;em_PFAMs=Dynamin_M,Dynamin_N,GED,PH;em_GOs=GO:0000003,GO:0000266,GO:0000278,GO:0000281,GO:0000910,GO:0000912,GO:0000915,GO:0001654,GO:0001661,GO:0001664,GO:0001667,GO:0001738,GO:0001745,GO:0001917,GO:0001932,GO:0001933,GO:0002009,GO:0002029,GO:0002031,GO:0002064,GO:0002065,GO:0002066,GO:0003006,GO:0003008,GO:0003373,GO:0003374,GO:0003674,GO:0003779,GO:0003824,GO:0003924,GO:0005102,GO:0005488,GO:0005515,GO:0005575,GO:0005622,GO:0005623,GO:0005634,GO:0005654,GO:0005737,GO:0005739,GO:0005740,GO:0005794,GO:0005819,GO:0005856,GO:0005886,GO:0006810,GO:0006897,GO:0006898,GO:0006900,GO:0006928,GO:0006996,GO:0007005,GO:0007010,GO:0007028,GO:0007032,GO:0007049,GO:0007154,GO:0007165,GO:0007166,GO:0007167,GO:0007169,GO:0007267,GO:0007268,GO:0007275,GO:0007276,GO:0007281,GO:0007283,GO:0007286,GO:0007291,GO:0007292,GO:0007296,GO:0007297,GO:0007298,GO:0007304,GO:0007306,GO:0007349,GO:0007423,GO:0007424,GO:0007427,GO:0007431,GO:0007435,GO:0007584,GO:0007600,GO:0007605,GO:0007610,GO:0007611,GO:0007612,GO:0007613,GO:0007614,GO:0007626,GO:0007631,GO:0007635,GO:0007637,GO:0008017,GO:0008021,GO:0008022,GO:0008064,GO:0008092,GO:0008104,GO:0008150,GO:0008152,GO:0008219,GO:0008277,GO:0008306,GO:0008344,GO:0008355,GO:0008593,GO:0009605,GO:0009653,GO:0009790,GO:0009887,GO:0009888,GO:0009892,GO:0009966,GO:0009967,GO:0009968,GO:0009987,GO:0009991,GO:0010033,GO:0010243,GO:0010256,GO:0010563,GO:0010605,GO:0010623,GO:0010631,GO:0010638,GO:0010646,GO:0010647,GO:0010648,GO:0010927,GO:0012501,GO:0012505,GO:0012506,GO:0015630,GO:0015631,GO:0016020,GO:0016043,GO:0016050,GO:0016185,GO:0016192,GO:0016462,GO:0016477,GO:0016787,GO:0016817,GO:0016818,GO:0017111,GO:0017124,GO:0017157,GO:0019220,GO:0019222,GO:0019899,GO:0019900,GO:0019901,GO:0019904,GO:0019953,GO:0022401,GO:0022402,GO:0022412,GO:0022414,GO:0022607,GO:0022612,GO:0023051,GO:0023052,GO:0023056,GO:0023057,GO:0023058,GO:0030029,GO:0030036,GO:0030100,GO:0030117,GO:0030133,GO:0030141,GO:0030154,GO:0030198,GO:0030424,GO:0030534,GO:0030536,GO:0030537,GO:0030659,GO:0030667,GO:0030703,GO:0030707,GO:0030832,GO:0030833,GO:0030838,GO:0030855,GO:0030865,GO:0030866,GO:0031032,GO:0031090,GO:0031323,GO:0031324,GO:0031334,GO:0031399,GO:0031400,GO:0031410,GO:0031623,GO:0031667,GO:0031749,GO:0031966,GO:0031967,GO:0031974,GO:0031975,GO:0031981,GO:0031982,GO:0032268,GO:0032269,GO:0032271,GO:0032273,GO:0032501,GO:0032502,GO:0032504,GO:0032506,GO:0032535,GO:0032879,GO:0032956,GO:0032970,GO:0032989,GO:0032991,GO:0033036,GO:0033043,GO:0033267,GO:0033301,GO:0034330,GO:0034331,GO:0034332,GO:0034334,GO:0034613,GO:0034622,GO:0035152,GO:0035186,GO:0035272,GO:0036465,GO:0040008,GO:0040011,GO:0042048,GO:0042221,GO:0042325,GO:0042326,GO:0042583,GO:0042584,GO:0042802,GO:0042995,GO:0043005,GO:0043062,GO:0043112,GO:0043170,GO:0043196,GO:0043209,GO:0043226,GO:0043227,GO:0043228,GO:0043229,GO:0043231,GO:0043232,GO:0043233,GO:0043254,GO:0043933,GO:0043954,GO:0044085,GO:0044087,GO:0044089,GO:0044237,GO:0044260,GO:0044304,GO:0044422,GO:0044424,GO:0044425,GO:0044428,GO:0044429,GO:0044430,GO:0044433,GO:0044444,GO:0044446,GO:0044456,GO:0044463,GO:0044464,GO:0044703,GO:0044837,GO:0044877,GO:0045202,GO:0045216,GO:0045448,GO:0045744,GO:0045747,GO:0045807,GO:0045920,GO:0045936,GO:0046666,GO:0046667,GO:0046843,GO:0046907,GO:0046983,GO:0048013,GO:0048167,GO:0048168,GO:0048172,GO:0048232,GO:0048285,GO:0048468,GO:0048475,GO:0048477,GO:0048488,GO:0048489,GO:0048499,GO:0048513,GO:0048515,GO:0048518,GO:0048519,GO:0048522,GO:0048523,GO:0048583,GO:0048584,GO:0048585,GO:0048592,GO:0048609,GO:0048646,GO:0048729,GO:0048731,GO:0048732,GO:0048749,GO:0048856,GO:0048869,GO:0048870,GO:0050780,GO:0050789,GO:0050794,GO:0050803,GO:0050804,GO:0050877,GO:0050890,GO:0050896,GO:0050954,GO:0050998,GO:0051046,GO:0051048,GO:0051049,GO:0051050,GO:0051051,GO:0051128,GO:0051130,GO:0051171,GO:0051172,GO:0051174,GO:0051179,GO:0051234,GO:0051246,GO:0051248,GO:0051258,GO:0051259,GO:0051262,GO:0051301,GO:0051493,GO:0051495,GO:0051640,GO:0051641,GO:0051648,GO:0051649,GO:0051650,GO:0051656,GO:0051674,GO:0051704,GO:0051716,GO:0051780,GO:0051932,GO:0060004,GO:0060255,GO:0060341,GO:0060429,GO:0060541,GO:0060627,GO:0061024,GO:0061025,GO:0061640,GO:0061883,GO:0065003,GO:0065007,GO:0065008,GO:0070013,GO:0070142,GO:0070382,GO:0070727,GO:0070864,GO:0071704,GO:0071840,GO:0071944,GO:0072583,GO:0072657,GO:0072659,GO:0072686,GO:0080090,GO:0090066,GO:0090130,GO:0090132,GO:0090148,GO:0090596,GO:0097458,GO:0097479,GO:0097480,GO:0097708,GO:0098588,GO:0098657,GO:0098693,GO:0098793,GO:0098796,GO:0098805,GO:0098916,GO:0099003,GO:0099177,GO:0099503,GO:0099504,GO:0099536,GO:0099537,GO:0110053,GO:0120025,GO:0120038,GO:1900242,GO:1900244,GO:1901652,GO:1901698,GO:1901700,GO:1901998,GO:1902407,GO:1902410,GO:1902903,GO:1902905,GO:1903047,GO:1903421,GO:1903423,GO:1903475,GO:1903530,GO:1903531,GO:1904645,GO:1990778
HiC_scaffold_13	AUGUSTUS	mRNA	82777185	82817753	1.0	+	.	ID=g5296.t3;Parent=g5296;em_target=10160.XP_004640545.1;em_score=1835.4;em_evalue=0.0;em_tcov=.;em_OGs=COG0699@1|root,KOG0446@2759|Eukaryota,38C4B@33154|Opisthokonta,3BDAS@33208|Metazoa,3CR5R@33213|Bilateria,4860A@7711|Chordata,48YUB@7742|Vertebrata,3JBK0@40674|Mammalia,35C7W@314146|Euarchontoglires,4Q7QA@9989|Rodentia;em_COG_cat=T;em_desc=Dynamin GTPase effector domain;em_max_annot_lvl=33208|Metazoa;em_Preferred_name=DNM1;em_EC=3.6.5.5;em_KEGG_ko=ko:K01528;em_KEGG_Pathway=ko04072,ko04144,ko04721,ko04961,ko05100,map04072,map04144,map04721,map04961,map05100;em_BRITE=ko00000,ko00001,ko01000,ko04131,ko04147;em_PFAMs=Dynamin_M,Dynamin_N,GED,PH;em_GOs=GO:0000003,GO:0000266,GO:0000278,GO:0000281,GO:0000910,GO:0000912,GO:0000915,GO:0001654,GO:0001661,GO:0001664,GO:0001667,GO:0001738,GO:0001745,GO:0001917,GO:0001932,GO:0001933,GO:0002009,GO:0002029,GO:0002031,GO:0002064,GO:0002065,GO:0002066,GO:0003006,GO:0003008,GO:0003373,GO:0003374,GO:0003674,GO:0003779,GO:0003824,GO:0003924,GO:0005102,GO:0005488,GO:0005515,GO:0005575,GO:0005622,GO:0005623,GO:0005634,GO:0005654,GO:0005737,GO:0005739,GO:0005740,GO:0005794,GO:0005819,GO:0005856,GO:0005886,GO:0006810,GO:0006897,GO:0006898,GO:0006900,GO:0006928,GO:0006996,GO:0007005,GO:0007010,GO:0007028,GO:0007032,GO:0007049,GO:0007154,GO:0007165,GO:0007166,GO:0007167,GO:0007169,GO:0007267,GO:0007268,GO:0007275,GO:0007276,GO:0007281,GO:0007283,GO:0007286,GO:0007291,GO:0007292,GO:0007296,GO:0007297,GO:0007298,GO:0007304,GO:0007306,GO:0007349,GO:0007423,GO:0007424,GO:0007427,GO:0007431,GO:0007435,GO:0007584,GO:0007600,GO:0007605,GO:0007610,GO:0007611,GO:0007612,GO:0007613,GO:0007614,GO:0007626,GO:0007631,GO:0007635,GO:0007637,GO:0008017,GO:0008021,GO:0008022,GO:0008064,GO:0008092,GO:0008104,GO:0008150,GO:0008152,GO:0008219,GO:0008277,GO:0008306,GO:0008344,GO:0008355,GO:0008593,GO:0009605,GO:0009653,GO:0009790,GO:0009887,GO:0009888,GO:0009892,GO:0009966,GO:0009967,GO:0009968,GO:0009987,GO:0009991,GO:0010033,GO:0010243,GO:0010256,GO:0010563,GO:0010605,GO:0010623,GO:0010631,GO:0010638,GO:0010646,GO:0010647,GO:0010648,GO:0010927,GO:0012501,GO:0012505,GO:0012506,GO:0015630,GO:0015631,GO:0016020,GO:0016043,GO:0016050,GO:0016185,GO:0016192,GO:0016462,GO:0016477,GO:0016787,GO:0016817,GO:0016818,GO:0017111,GO:0017124,GO:0017157,GO:0019220,GO:0019222,GO:0019899,GO:0019900,GO:0019901,GO:0019904,GO:0019953,GO:0022401,GO:0022402,GO:0022412,GO:0022414,GO:0022607,GO:0022612,GO:0023051,GO:0023052,GO:0023056,GO:0023057,GO:0023058,GO:0030029,GO:0030036,GO:0030100,GO:0030117,GO:0030133,GO:0030141,GO:0030154,GO:0030198,GO:0030424,GO:0030534,GO:0030536,GO:0030537,GO:0030659,GO:0030667,GO:0030703,GO:0030707,GO:0030832,GO:0030833,GO:0030838,GO:0030855,GO:0030865,GO:0030866,GO:0031032,GO:0031090,GO:0031323,GO:0031324,GO:0031334,GO:0031399,GO:0031400,GO:0031410,GO:0031623,GO:0031667,GO:0031749,GO:0031966,GO:0031967,GO:0031974,GO:0031975,GO:0031981,GO:0031982,GO:0032268,GO:0032269,GO:0032271,GO:0032273,GO:0032501,GO:0032502,GO:0032504,GO:0032506,GO:0032535,GO:0032879,GO:0032956,GO:0032970,GO:0032989,GO:0032991,GO:0033036,GO:0033043,GO:0033267,GO:0033301,GO:0034330,GO:0034331,GO:0034332,GO:0034334,GO:0034613,GO:0034622,GO:0035152,GO:0035186,GO:0035272,GO:0036465,GO:0040008,GO:0040011,GO:0042048,GO:0042221,GO:0042325,GO:0042326,GO:0042583,GO:0042584,GO:0042802,GO:0042995,GO:0043005,GO:0043062,GO:0043112,GO:0043170,GO:0043196,GO:0043209,GO:0043226,GO:0043227,GO:0043228,GO:0043229,GO:0043231,GO:0043232,GO:0043233,GO:0043254,GO:0043933,GO:0043954,GO:0044085,GO:0044087,GO:0044089,GO:0044237,GO:0044260,GO:0044304,GO:0044422,GO:0044424,GO:0044425,GO:0044428,GO:0044429,GO:0044430,GO:0044433,GO:0044444,GO:0044446,GO:0044456,GO:0044463,GO:0044464,GO:0044703,GO:0044837,GO:0044877,GO:0045202,GO:0045216,GO:0045448,GO:0045744,GO:0045747,GO:0045807,GO:0045920,GO:0045936,GO:0046666,GO:0046667,GO:0046843,GO:0046907,GO:0046983,GO:0048013,GO:0048167,GO:0048168,GO:0048172,GO:0048232,GO:0048285,GO:0048468,GO:0048475,GO:0048477,GO:0048488,GO:0048489,GO:0048499,GO:0048513,GO:0048515,GO:0048518,GO:0048519,GO:0048522,GO:0048523,GO:0048583,GO:0048584,GO:0048585,GO:0048592,GO:0048609,GO:0048646,GO:0048729,GO:0048731,GO:0048732,GO:0048749,GO:0048856,GO:0048869,GO:0048870,GO:0050780,GO:0050789,GO:0050794,GO:0050803,GO:0050804,GO:0050877,GO:0050890,GO:0050896,GO:0050954,GO:0050998,GO:0051046,GO:0051048,GO:0051049,GO:0051050,GO:0051051,GO:0051128,GO:0051130,GO:0051171,GO:0051172,GO:0051174,GO:0051179,GO:0051234,GO:0051246,GO:0051248,GO:0051258,GO:0051259,GO:0051262,GO:0051301,GO:0051493,GO:0051495,GO:0051640,GO:0051641,GO:0051648,GO:0051649,GO:0051650,GO:0051656,GO:0051674,GO:0051704,GO:0051716,GO:0051780,GO:0051932,GO:0060004,GO:0060255,GO:0060341,GO:0060429,GO:0060541,GO:0060627,GO:0061024,GO:0061025,GO:0061640,GO:0061883,GO:0065003,GO:0065007,GO:0065008,GO:0070013,GO:0070142,GO:0070382,GO:0070727,GO:0070864,GO:0071704,GO:0071840,GO:0071944,GO:0072583,GO:0072657,GO:0072659,GO:0072686,GO:0080090,GO:0090066,GO:0090130,GO:0090132,GO:0090148,GO:0090596,GO:0097458,GO:0097479,GO:0097480,GO:0097708,GO:0098588,GO:0098657,GO:0098693,GO:0098793,GO:0098796,GO:0098805,GO:0098916,GO:0099003,GO:0099177,GO:0099503,GO:0099504,GO:0099536,GO:0099537,GO:0110053,GO:0120025,GO:0120038,GO:1900242,GO:1900244,GO:1901652,GO:1901698,GO:1901700,GO:1901998,GO:1902407,GO:1902410,GO:1902903,GO:1902905,GO:1903047,GO:1903421,GO:1903423,GO:1903475,GO:1903530,GO:1903531,GO:1904645,GO:1990778
HiC_scaffold_13	AUGUSTUS	gene	82777185	82821568	.	+	.	ID=g5296
HiC_scaffold_13	AUGUSTUS	mRNA	82777185	82821568	0.43	+	.	ID=g5296.t1;Parent=g5296;em_target=10160.XP_004640545.1;em_score=1815.4;em_evalue=0.0;em_tcov=.;em_OGs=COG0699@1|root,KOG0446@2759|Eukaryota,38C4B@33154|Opisthokonta,3BDAS@33208|Metazoa,3CR5R@33213|Bilateria,4860A@7711|Chordata,48YUB@7742|Vertebrata,3JBK0@40674|Mammalia,35C7W@314146|Euarchontoglires,4Q7QA@9989|Rodentia;em_COG_cat=T;em_desc=Dynamin GTPase effector domain;em_max_annot_lvl=33208|Metazoa;em_Preferred_name=DNM1;em_EC=3.6.5.5;em_KEGG_ko=ko:K01528;em_KEGG_Pathway=ko04072,ko04144,ko04721,ko04961,ko05100,map04072,map04144,map04721,map04961,map05100;em_BRITE=ko00000,ko00001,ko01000,ko04131,ko04147;em_PFAMs=Dynamin_M,Dynamin_N,GED,PH;em_GOs=GO:0000003,GO:0000266,GO:0000278,GO:0000281,GO:0000910,GO:0000912,GO:0000915,GO:0001654,GO:0001661,GO:0001664,GO:0001667,GO:0001738,GO:0001745,GO:0001917,GO:0001932,GO:0001933,GO:0002009,GO:0002029,GO:0002031,GO:0002064,GO:0002065,GO:0002066,GO:0003006,GO:0003008,GO:0003373,GO:0003374,GO:0003674,GO:0003779,GO:0003824,GO:0003924,GO:0005102,GO:0005488,GO:0005515,GO:0005575,GO:0005622,GO:0005623,GO:0005634,GO:0005654,GO:0005737,GO:0005739,GO:0005740,GO:0005794,GO:0005819,GO:0005856,GO:0005886,GO:0006810,GO:0006897,GO:0006898,GO:0006900,GO:0006928,GO:0006996,GO:0007005,GO:0007010,GO:0007028,GO:0007032,GO:0007049,GO:0007154,GO:0007165,GO:0007166,GO:0007167,GO:0007169,GO:0007267,GO:0007268,GO:0007275,GO:0007276,GO:0007281,GO:0007283,GO:0007286,GO:0007291,GO:0007292,GO:0007296,GO:0007297,GO:0007298,GO:0007304,GO:0007306,GO:0007349,GO:0007423,GO:0007424,GO:0007427,GO:0007431,GO:0007435,GO:0007584,GO:0007600,GO:0007605,GO:0007610,GO:0007611,GO:0007612,GO:0007613,GO:0007614,GO:0007626,GO:0007631,GO:0007635,GO:0007637,GO:0008017,GO:0008021,GO:0008022,GO:0008064,GO:0008092,GO:0008104,GO:0008150,GO:0008152,GO:0008219,GO:0008277,GO:0008306,GO:0008344,GO:0008355,GO:0008593,GO:0009605,GO:0009653,GO:0009790,GO:0009887,GO:0009888,GO:0009892,GO:0009966,GO:0009967,GO:0009968,GO:0009987,GO:0009991,GO:0010033,GO:0010243,GO:0010256,GO:0010563,GO:0010605,GO:0010623,GO:0010631,GO:0010638,GO:0010646,GO:0010647,GO:0010648,GO:0010927,GO:0012501,GO:0012505,GO:0012506,GO:0015630,GO:0015631,GO:0016020,GO:0016043,GO:0016050,GO:0016185,GO:0016192,GO:0016462,GO:0016477,GO:0016787,GO:0016817,GO:0016818,GO:0017111,GO:0017124,GO:0017157,GO:0019220,GO:0019222,GO:0019899,GO:0019900,GO:0019901,GO:0019904,GO:0019953,GO:0022401,GO:0022402,GO:0022412,GO:0022414,GO:0022607,GO:0022612,GO:0023051,GO:0023052,GO:0023056,GO:0023057,GO:0023058,GO:0030029,GO:0030036,GO:0030100,GO:0030117,GO:0030133,GO:0030141,GO:0030154,GO:0030198,GO:0030424,GO:0030534,GO:0030536,GO:0030537,GO:0030659,GO:0030667,GO:0030703,GO:0030707,GO:0030832,GO:0030833,GO:0030838,GO:0030855,GO:0030865,GO:0030866,GO:0031032,GO:0031090,GO:0031323,GO:0031324,GO:0031334,GO:0031399,GO:0031400,GO:0031410,GO:0031623,GO:0031667,GO:0031749,GO:0031966,GO:0031967,GO:0031974,GO:0031975,GO:0031981,GO:0031982,GO:0032268,GO:0032269,GO:0032271,GO:0032273,GO:0032501,GO:0032502,GO:0032504,GO:0032506,GO:0032535,GO:0032879,GO:0032956,GO:0032970,GO:0032989,GO:0032991,GO:0033036,GO:0033043,GO:0033267,GO:0033301,GO:0034330,GO:0034331,GO:0034332,GO:0034334,GO:0034613,GO:0034622,GO:0035152,GO:0035186,GO:0035272,GO:0036465,GO:0040008,GO:0040011,GO:0042048,GO:0042221,GO:0042325,GO:0042326,GO:0042583,GO:0042584,GO:0042802,GO:0042995,GO:0043005,GO:0043062,GO:0043112,GO:0043170,GO:0043196,GO:0043209,GO:0043226,GO:0043227,GO:0043228,GO:0043229,GO:0043231,GO:0043232,GO:0043233,GO:0043254,GO:0043933,GO:0043954,GO:0044085,GO:0044087,GO:0044089,GO:0044237,GO:0044260,GO:0044304,GO:0044422,GO:0044424,GO:0044425,GO:0044428,GO:0044429,GO:0044430,GO:0044433,GO:0044444,GO:0044446,GO:0044456,GO:0044463,GO:0044464,GO:0044703,GO:0044837,GO:0044877,GO:0045202,GO:0045216,GO:0045448,GO:0045744,GO:0045747,GO:0045807,GO:0045920,GO:0045936,GO:0046666,GO:0046667,GO:0046843,GO:0046907,GO:0046983,GO:0048013,GO:0048167,GO:0048168,GO:0048172,GO:0048232,GO:0048285,GO:0048468,GO:0048475,GO:0048477,GO:0048488,GO:0048489,GO:0048499,GO:0048513,GO:0048515,GO:0048518,GO:0048519,GO:0048522,GO:0048523,GO:0048583,GO:0048584,GO:0048585,GO:0048592,GO:0048609,GO:0048646,GO:0048729,GO:0048731,GO:0048732,GO:0048749,GO:0048856,GO:0048869,GO:0048870,GO:0050780,GO:0050789,GO:0050794,GO:0050803,GO:0050804,GO:0050877,GO:0050890,GO:0050896,GO:0050954,GO:0050998,GO:0051046,GO:0051048,GO:0051049,GO:0051050,GO:0051051,GO:0051128,GO:0051130,GO:0051171,GO:0051172,GO:0051174,GO:0051179,GO:0051234,GO:0051246,GO:0051248,GO:0051258,GO:0051259,GO:0051262,GO:0051301,GO:0051493,GO:0051495,GO:0051640,GO:0051641,GO:0051648,GO:0051649,GO:0051650,GO:0051656,GO:0051674,GO:0051704,GO:0051716,GO:0051780,GO:0051932,GO:0060004,GO:0060255,GO:0060341,GO:0060429,GO:0060541,GO:0060627,GO:0061024,GO:0061025,GO:0061640,GO:0061883,GO:0065003,GO:0065007,GO:0065008,GO:0070013,GO:0070142,GO:0070382,GO:0070727,GO:0070864,GO:0071704,GO:0071840,GO:0071944,GO:0072583,GO:0072657,GO:0072659,GO:0072686,GO:0080090,GO:0090066,GO:0090130,GO:0090132,GO:0090148,GO:0090596,GO:0097458,GO:0097479,GO:0097480,GO:0097708,GO:0098588,GO:0098657,GO:0098693,GO:0098793,GO:0098796,GO:0098805,GO:0098916,GO:0099003,GO:0099177,GO:0099503,GO:0099504,GO:0099536,GO:0099537,GO:0110053,GO:0120025,GO:0120038,GO:1900242,GO:1900244,GO:1901652,GO:1901698,GO:1901700,GO:1901998,GO:1902407,GO:1902410,GO:1902903,GO:1902905,GO:1903047,GO:1903421,GO:1903423,GO:1903475,GO:1903530,GO:1903531,GO:1904645,GO:1990778
HiC_scaffold_13	AUGUSTUS	intron	82777346	82791064	1.0	+	.	ID=g5296.t1.intron1;Parent=g5296.t1
HiC_scaffold_13	AUGUSTUS	intron	82777346	82791064	1.0	+	.	ID=g5296.t2.intron1;Parent=g5296.t2
HiC_scaffold_13	AUGUSTUS	intron	82777346	82791064	1.0	+	.	ID=g5296.t3.intron1;Parent=g5296.t3
HiC_scaffold_13	AUGUSTUS	exon	82791065	82791138	.	+	.	ID=g5296.t1.exon2;Parent=g5296.t1
HiC_scaffold_13	AUGUSTUS	exon	82791065	82791138	.	+	.	ID=g5296.t2.exon2;Parent=g5296.t2
HiC_scaffold_13	AUGUSTUS	exon	82791065	82791138	.	+	.	ID=g5296.t3.exon2;Parent=g5296.t3
HiC_scaffold_13	AUGUSTUS	CDS	82791065	82791138	1.0	+	1	ID=g5296.t1.CDS2;Parent=g5296.t1
HiC_scaffold_13	AUGUSTUS	CDS	82791065	82791138	1.0	+	1	ID=g5296.t2.CDS2;Parent=g5296.t2
HiC_scaffold_13	AUGUSTUS	CDS	82791065	82791138	1.0	+	1	ID=g5296.t3.CDS2;Parent=g5296.t3
HiC_scaffold_13	AUGUSTUS	intron	82791139	82791429	1.0	+	.	ID=g5296.t1.intron2;Parent=g5296.t1
HiC_scaffold_13	AUGUSTUS	intron	82791139	82791429	1.0	+	.	ID=g5296.t2.intron2;Parent=g5296.t2
HiC_scaffold_13	AUGUSTUS	intron	82791139	82791429	1.0	+	.	ID=g5296.t3.intron2;Parent=g5296.t3
HiC_scaffold_13	AUGUSTUS	exon	82791430	82791579	.	+	.	ID=g5296.t1.exon3;Parent=g5296.t1
HiC_scaffold_13	AUGUSTUS	exon	82791430	82791579	.	+	.	ID=g5296.t2.exon3;Parent=g5296.t2
HiC_scaffold_13	AUGUSTUS	exon	82791430	82791579	.	+	.	ID=g5296.t3.exon3;Parent=g5296.t3
HiC_scaffold_13	AUGUSTUS	CDS	82791430	82791579	1.0	+	2	ID=g5296.t1.CDS3;Parent=g5296.t1
HiC_scaffold_13	AUGUSTUS	CDS	82791430	82791579	1.0	+	2	ID=g5296.t2.CDS3;Parent=g5296.t2
HiC_scaffold_13	AUGUSTUS	CDS	82791430	82791579	1.0	+	2	ID=g5296.t3.CDS3;Parent=g5296.t3
HiC_scaffold_13	AUGUSTUS	intron	82791580	82791868	1.0	+	.	ID=g5296.t1.intron3;Parent=g5296.t1
HiC_scaffold_13	AUGUSTUS	intron	82791580	82791868	1.0	+	.	ID=g5296.t2.intron3;Parent=g5296.t2
HiC_scaffold_13	AUGUSTUS	intron	82791580	82791868	1.0	+	.	ID=g5296.t3.intron3;Parent=g5296.t3
HiC_scaffold_13	AUGUSTUS	exon	82791869	82792072	.	+	.	ID=g5296.t1.exon4;Parent=g5296.t1
HiC_scaffold_13	AUGUSTUS	exon	82791869	82792072	.	+	.	ID=g5296.t2.exon4;Parent=g5296.t2
HiC_scaffold_13	AUGUSTUS	exon	82791869	82792072	.	+	.	ID=g5296.t3.exon4;Parent=g5296.t3
HiC_scaffold_13	AUGUSTUS	CDS	82791869	82792072	1.0	+	2	ID=g5296.t1.CDS4;Parent=g5296.t1
HiC_scaffold_13	AUGUSTUS	CDS	82791869	82792072	1.0	+	2	ID=g5296.t2.CDS4;Parent=g5296.t2
HiC_scaffold_13	AUGUSTUS	CDS	82791869	82792072	1.0	+	2	ID=g5296.t3.CDS4;Parent=g5296.t3
HiC_scaffold_13	AUGUSTUS	intron	82792073	82792281	1.0	+	.	ID=g5296.t1.intron4;Parent=g5296.t1
HiC_scaffold_13	AUGUSTUS	intron	82792073	82792281	1.0	+	.	ID=g5296.t2.intron4;Parent=g5296.t2
HiC_scaffold_13	AUGUSTUS	intron	82792073	82792281	1.0	+	.	ID=g5296.t3.intron4;Parent=g5296.t3
HiC_scaffold_13	AUGUSTUS	exon	82792282	82792380	.	+	.	ID=g5296.t1.exon5;Parent=g5296.t1
HiC_scaffold_13	AUGUSTUS	exon	82792282	82792380	.	+	.	ID=g5296.t2.exon5;Parent=g5296.t2
HiC_scaffold_13	AUGUSTUS	exon	82792282	82792380	.	+	.	ID=g5296.t3.exon5;Parent=g5296.t3
HiC_scaffold_13	AUGUSTUS	CDS	82792282	82792380	1.0	+	2	ID=g5296.t1.CDS5;Parent=g5296.t1
HiC_scaffold_13	AUGUSTUS	CDS	82792282	82792380	1.0	+	2	ID=g5296.t2.CDS5;Parent=g5296.t2
HiC_scaffold_13	AUGUSTUS	CDS	82792282	82792380	1.0	+	2	ID=g5296.t3.CDS5;Parent=g5296.t3
HiC_scaffold_13	AUGUSTUS	intron	82792381	82792476	1.0	+	.	ID=g5296.t1.intron5;Parent=g5296.t1
HiC_scaffold_13	AUGUSTUS	intron	82792381	82792476	1.0	+	.	ID=g5296.t2.intron5;Parent=g5296.t2
HiC_scaffold_13	AUGUSTUS	intron	82792381	82792476	1.0	+	.	ID=g5296.t3.intron5;Parent=g5296.t3
HiC_scaffold_13	AUGUSTUS	exon	82792477	82792637	.	+	.	ID=g5296.t1.exon6;Parent=g5296.t1
HiC_scaffold_13	AUGUSTUS	exon	82792477	82792637	.	+	.	ID=g5296.t2.exon6;Parent=g5296.t2
HiC_scaffold_13	AUGUSTUS	exon	82792477	82792637	.	+	.	ID=g5296.t3.exon6;Parent=g5296.t3
HiC_scaffold_13	AUGUSTUS	CDS	82792477	82792637	1.0	+	2	ID=g5296.t1.CDS6;Parent=g5296.t1
HiC_scaffold_13	AUGUSTUS	CDS	82792477	82792637	1.0	+	2	ID=g5296.t2.CDS6;Parent=g5296.t2
HiC_scaffold_13	AUGUSTUS	CDS	82792477	82792637	1.0	+	2	ID=g5296.t3.CDS6;Parent=g5296.t3
HiC_scaffold_13	AUGUSTUS	intron	82792638	82793586	1.0	+	.	ID=g5296.t1.intron6;Parent=g5296.t1
HiC_scaffold_13	AUGUSTUS	intron	82792638	82793586	1.0	+	.	ID=g5296.t2.intron6;Parent=g5296.t2
HiC_scaffold_13	AUGUSTUS	intron	82792638	82793586	1.0	+	.	ID=g5296.t3.intron6;Parent=g5296.t3
HiC_scaffold_13	AUGUSTUS	exon	82793587	82793729	.	+	.	ID=g5296.t1.exon7;Parent=g5296.t1
HiC_scaffold_13	AUGUSTUS	exon	82793587	82793729	.	+	.	ID=g5296.t2.exon7;Parent=g5296.t2
HiC_scaffold_13	AUGUSTUS	exon	82793587	82793729	.	+	.	ID=g5296.t3.exon7;Parent=g5296.t3
HiC_scaffold_13	AUGUSTUS	CDS	82793587	82793729	1.0	+	0	ID=g5296.t1.CDS7;Parent=g5296.t1
HiC_scaffold_13	AUGUSTUS	CDS	82793587	82793729	1.0	+	0	ID=g5296.t2.CDS7;Parent=g5296.t2
HiC_scaffold_13	AUGUSTUS	CDS	82793587	82793729	1.0	+	0	ID=g5296.t3.CDS7;Parent=g5296.t3
HiC_scaffold_13	AUGUSTUS	intron	82793730	82793869	1.0	+	.	ID=g5296.t1.intron7;Parent=g5296.t1
HiC_scaffold_13	AUGUSTUS	intron	82793730	82793869	1.0	+	.	ID=g5296.t2.intron7;Parent=g5296.t2
HiC_scaffold_13	AUGUSTUS	intron	82793730	82793869	1.0	+	.	ID=g5296.t3.intron7;Parent=g5296.t3
HiC_scaffold_13	AUGUSTUS	exon	82793870	82794005	.	+	.	ID=g5296.t1.exon8;Parent=g5296.t1
HiC_scaffold_13	AUGUSTUS	exon	82793870	82794005	.	+	.	ID=g5296.t2.exon8;Parent=g5296.t2
HiC_scaffold_13	AUGUSTUS	exon	82793870	82794005	.	+	.	ID=g5296.t3.exon8;Parent=g5296.t3
HiC_scaffold_13	AUGUSTUS	CDS	82793870	82794005	1.0	+	1	ID=g5296.t1.CDS8;Parent=g5296.t1
HiC_scaffold_13	AUGUSTUS	CDS	82793870	82794005	1.0	+	1	ID=g5296.t2.CDS8;Parent=g5296.t2
HiC_scaffold_13	AUGUSTUS	CDS	82793870	82794005	1.0	+	1	ID=g5296.t3.CDS8;Parent=g5296.t3
HiC_scaffold_13	AUGUSTUS	intron	82794006	82794210	1.0	+	.	ID=g5296.t1.intron8;Parent=g5296.t1
HiC_scaffold_13	AUGUSTUS	intron	82794006	82794210	1.0	+	.	ID=g5296.t2.intron8;Parent=g5296.t2
HiC_scaffold_13	AUGUSTUS	intron	82794006	82794210	1.0	+	.	ID=g5296.t3.intron8;Parent=g5296.t3
HiC_scaffold_13	AUGUSTUS	exon	82794211	82794278	.	+	.	ID=g5296.t1.exon9;Parent=g5296.t1
HiC_scaffold_13	AUGUSTUS	exon	82794211	82794278	.	+	.	ID=g5296.t2.exon9;Parent=g5296.t2
HiC_scaffold_13	AUGUSTUS	exon	82794211	82794278	.	+	.	ID=g5296.t3.exon9;Parent=g5296.t3
HiC_scaffold_13	AUGUSTUS	CDS	82794211	82794278	1.0	+	0	ID=g5296.t1.CDS9;Parent=g5296.t1
HiC_scaffold_13	AUGUSTUS	CDS	82794211	82794278	1.0	+	0	ID=g5296.t2.CDS9;Parent=g5296.t2
HiC_scaffold_13	AUGUSTUS	CDS	82794211	82794278	1.0	+	0	ID=g5296.t3.CDS9;Parent=g5296.t3
HiC_scaffold_13	AUGUSTUS	intron	82794279	82795395	1.0	+	.	ID=g5296.t2.intron9;Parent=g5296.t2
HiC_scaffold_13	AUGUSTUS	intron	82794279	82797146	1.0	+	.	ID=g5296.t1.intron9;Parent=g5296.t1
HiC_scaffold_13	AUGUSTUS	intron	82794279	82797146	1.0	+	.	ID=g5296.t3.intron9;Parent=g5296.t3
HiC_scaffold_13	AUGUSTUS	exon	82795396	82795534	.	+	.	ID=g5296.t2.exon10;Parent=g5296.t2
HiC_scaffold_13	AUGUSTUS	CDS	82795396	82795534	1.0	+	1	ID=g5296.t2.CDS10;Parent=g5296.t2
HiC_scaffold_13	AUGUSTUS	intron	82795535	82804081	1.0	+	.	ID=g5296.t2.intron10;Parent=g5296.t2
HiC_scaffold_13	AUGUSTUS	exon	82797147	82797285	.	+	.	ID=g5296.t1.exon10;Parent=g5296.t1
HiC_scaffold_13	AUGUSTUS	exon	82797147	82797285	.	+	.	ID=g5296.t3.exon10;Parent=g5296.t3
HiC_scaffold_13	AUGUSTUS	CDS	82797147	82797285	1.0	+	1	ID=g5296.t1.CDS10;Parent=g5296.t1
HiC_scaffold_13	AUGUSTUS	CDS	82797147	82797285	1.0	+	1	ID=g5296.t3.CDS10;Parent=g5296.t3
HiC_scaffold_13	AUGUSTUS	intron	82797286	82804081	1.0	+	.	ID=g5296.t1.intron10;Parent=g5296.t1
HiC_scaffold_13	AUGUSTUS	intron	82797286	82804081	1.0	+	.	ID=g5296.t3.intron10;Parent=g5296.t3
HiC_scaffold_13	AUGUSTUS	exon	82804082	82804168	.	+	.	ID=g5296.t1.exon11;Parent=g5296.t1
HiC_scaffold_13	AUGUSTUS	exon	82804082	82804168	.	+	.	ID=g5296.t2.exon11;Parent=g5296.t2
HiC_scaffold_13	AUGUSTUS	exon	82804082	82804168	.	+	.	ID=g5296.t3.exon11;Parent=g5296.t3
HiC_scaffold_13	AUGUSTUS	CDS	82804082	82804168	1.0	+	0	ID=g5296.t1.CDS11;Parent=g5296.t1
HiC_scaffold_13	AUGUSTUS	CDS	82804082	82804168	1.0	+	0	ID=g5296.t2.CDS11;Parent=g5296.t2
HiC_scaffold_13	AUGUSTUS	CDS	82804082	82804168	1.0	+	0	ID=g5296.t3.CDS11;Parent=g5296.t3
HiC_scaffold_13	AUGUSTUS	intron	82804169	82807254	1.0	+	.	ID=g5296.t1.intron11;Parent=g5296.t1
HiC_scaffold_13	AUGUSTUS	intron	82804169	82807254	1.0	+	.	ID=g5296.t2.intron11;Parent=g5296.t2
HiC_scaffold_13	AUGUSTUS	intron	82804169	82807254	1.0	+	.	ID=g5296.t3.intron11;Parent=g5296.t3
HiC_scaffold_13	AUGUSTUS	exon	82807255	82807325	.	+	.	ID=g5296.t1.exon12;Parent=g5296.t1
HiC_scaffold_13	AUGUSTUS	exon	82807255	82807325	.	+	.	ID=g5296.t2.exon12;Parent=g5296.t2
HiC_scaffold_13	AUGUSTUS	exon	82807255	82807325	.	+	.	ID=g5296.t3.exon12;Parent=g5296.t3
HiC_scaffold_13	AUGUSTUS	CDS	82807255	82807325	1.0	+	0	ID=g5296.t1.CDS12;Parent=g5296.t1
HiC_scaffold_13	AUGUSTUS	CDS	82807255	82807325	1.0	+	0	ID=g5296.t2.CDS12;Parent=g5296.t2
HiC_scaffold_13	AUGUSTUS	CDS	82807255	82807325	1.0	+	0	ID=g5296.t3.CDS12;Parent=g5296.t3
HiC_scaffold_13	AUGUSTUS	intron	82807326	82807497	1.0	+	.	ID=g5296.t1.intron12;Parent=g5296.t1
HiC_scaffold_13	AUGUSTUS	intron	82807326	82807497	1.0	+	.	ID=g5296.t2.intron12;Parent=g5296.t2
HiC_scaffold_13	AUGUSTUS	intron	82807326	82807497	1.0	+	.	ID=g5296.t3.intron12;Parent=g5296.t3
HiC_scaffold_13	AUGUSTUS	exon	82807498	82807549	.	+	.	ID=g5296.t1.exon13;Parent=g5296.t1
HiC_scaffold_13	AUGUSTUS	exon	82807498	82807549	.	+	.	ID=g5296.t2.exon13;Parent=g5296.t2
HiC_scaffold_13	AUGUSTUS	exon	82807498	82807549	.	+	.	ID=g5296.t3.exon13;Parent=g5296.t3
HiC_scaffold_13	AUGUSTUS	CDS	82807498	82807549	1.0	+	1	ID=g5296.t1.CDS13;Parent=g5296.t1
HiC_scaffold_13	AUGUSTUS	CDS	82807498	82807549	1.0	+	1	ID=g5296.t2.CDS13;Parent=g5296.t2
HiC_scaffold_13	AUGUSTUS	CDS	82807498	82807549	1.0	+	1	ID=g5296.t3.CDS13;Parent=g5296.t3
HiC_scaffold_13	AUGUSTUS	intron	82807550	82807754	1.0	+	.	ID=g5296.t1.intron13;Parent=g5296.t1
HiC_scaffold_13	AUGUSTUS	intron	82807550	82807754	1.0	+	.	ID=g5296.t2.intron13;Parent=g5296.t2
HiC_scaffold_13	AUGUSTUS	intron	82807550	82807754	1.0	+	.	ID=g5296.t3.intron13;Parent=g5296.t3
HiC_scaffold_13	AUGUSTUS	exon	82807755	82807766	.	+	.	ID=g5296.t1.exon14;Parent=g5296.t1
HiC_scaffold_13	AUGUSTUS	exon	82807755	82807766	.	+	.	ID=g5296.t2.exon14;Parent=g5296.t2
HiC_scaffold_13	AUGUSTUS	exon	82807755	82807766	.	+	.	ID=g5296.t3.exon14;Parent=g5296.t3
HiC_scaffold_13	AUGUSTUS	CDS	82807755	82807766	1.0	+	0	ID=g5296.t1.CDS14;Parent=g5296.t1
HiC_scaffold_13	AUGUSTUS	CDS	82807755	82807766	1.0	+	0	ID=g5296.t2.CDS14;Parent=g5296.t2
HiC_scaffold_13	AUGUSTUS	CDS	82807755	82807766	1.0	+	0	ID=g5296.t3.CDS14;Parent=g5296.t3
HiC_scaffold_13	AUGUSTUS	intron	82807767	82810069	1.0	+	.	ID=g5296.t1.intron14;Parent=g5296.t1
HiC_scaffold_13	AUGUSTUS	intron	82807767	82810069	1.0	+	.	ID=g5296.t2.intron14;Parent=g5296.t2
HiC_scaffold_13	AUGUSTUS	intron	82807767	82810069	1.0	+	.	ID=g5296.t3.intron14;Parent=g5296.t3
HiC_scaffold_13	AUGUSTUS	exon	82810070	82810183	.	+	.	ID=g5296.t1.exon15;Parent=g5296.t1
HiC_scaffold_13	AUGUSTUS	exon	82810070	82810183	.	+	.	ID=g5296.t2.exon15;Parent=g5296.t2
HiC_scaffold_13	AUGUSTUS	exon	82810070	82810183	.	+	.	ID=g5296.t3.exon15;Parent=g5296.t3
HiC_scaffold_13	AUGUSTUS	CDS	82810070	82810183	1.0	+	0	ID=g5296.t1.CDS15;Parent=g5296.t1
HiC_scaffold_13	AUGUSTUS	CDS	82810070	82810183	1.0	+	0	ID=g5296.t2.CDS15;Parent=g5296.t2
HiC_scaffold_13	AUGUSTUS	CDS	82810070	82810183	1.0	+	0	ID=g5296.t3.CDS15;Parent=g5296.t3
HiC_scaffold_13	AUGUSTUS	intron	82810184	82814092	1.0	+	.	ID=g5296.t1.intron15;Parent=g5296.t1
HiC_scaffold_13	AUGUSTUS	intron	82810184	82814092	1.0	+	.	ID=g5296.t2.intron15;Parent=g5296.t2
HiC_scaffold_13	AUGUSTUS	intron	82810184	82814092	1.0	+	.	ID=g5296.t3.intron15;Parent=g5296.t3
HiC_scaffold_13	AUGUSTUS	exon	82814093	82814202	.	+	.	ID=g5296.t1.exon16;Parent=g5296.t1
HiC_scaffold_13	AUGUSTUS	exon	82814093	82814202	.	+	.	ID=g5296.t2.exon16;Parent=g5296.t2
HiC_scaffold_13	AUGUSTUS	exon	82814093	82814202	.	+	.	ID=g5296.t3.exon16;Parent=g5296.t3
HiC_scaffold_13	AUGUSTUS	CDS	82814093	82814202	1.0	+	0	ID=g5296.t1.CDS16;Parent=g5296.t1
HiC_scaffold_13	AUGUSTUS	CDS	82814093	82814202	1.0	+	0	ID=g5296.t2.CDS16;Parent=g5296.t2
HiC_scaffold_13	AUGUSTUS	CDS	82814093	82814202	1.0	+	0	ID=g5296.t3.CDS16;Parent=g5296.t3
HiC_scaffold_13	AUGUSTUS	intron	82814203	82814850	1.0	+	.	ID=g5296.t1.intron16;Parent=g5296.t1
HiC_scaffold_13	AUGUSTUS	intron	82814203	82814850	1.0	+	.	ID=g5296.t2.intron16;Parent=g5296.t2
HiC_scaffold_13	AUGUSTUS	intron	82814203	82814850	1.0	+	.	ID=g5296.t3.intron16;Parent=g5296.t3
HiC_scaffold_13	AUGUSTUS	exon	82814851	82814962	.	+	.	ID=g5296.t1.exon17;Parent=g5296.t1
HiC_scaffold_13	AUGUSTUS	exon	82814851	82814962	.	+	.	ID=g5296.t2.exon17;Parent=g5296.t2
HiC_scaffold_13	AUGUSTUS	exon	82814851	82814962	.	+	.	ID=g5296.t3.exon17;Parent=g5296.t3
HiC_scaffold_13	AUGUSTUS	CDS	82814851	82814962	1.0	+	1	ID=g5296.t1.CDS17;Parent=g5296.t1
HiC_scaffold_13	AUGUSTUS	CDS	82814851	82814962	1.0	+	1	ID=g5296.t2.CDS17;Parent=g5296.t2
HiC_scaffold_13	AUGUSTUS	CDS	82814851	82814962	1.0	+	1	ID=g5296.t3.CDS17;Parent=g5296.t3
HiC_scaffold_13	AUGUSTUS	intron	82814963	82815399	1.0	+	.	ID=g5296.t1.intron17;Parent=g5296.t1
HiC_scaffold_13	AUGUSTUS	intron	82814963	82815399	1.0	+	.	ID=g5296.t2.intron17;Parent=g5296.t2
HiC_scaffold_13	AUGUSTUS	intron	82814963	82815399	1.0	+	.	ID=g5296.t3.intron17;Parent=g5296.t3
HiC_scaffold_13	AUGUSTUS	exon	82815400	82815411	.	+	.	ID=g5296.t1.exon18;Parent=g5296.t1
HiC_scaffold_13	AUGUSTUS	exon	82815400	82815411	.	+	.	ID=g5296.t2.exon18;Parent=g5296.t2
HiC_scaffold_13	AUGUSTUS	exon	82815400	82815411	.	+	.	ID=g5296.t3.exon18;Parent=g5296.t3
HiC_scaffold_13	AUGUSTUS	CDS	82815400	82815411	1.0	+	0	ID=g5296.t1.CDS18;Parent=g5296.t1
HiC_scaffold_13	AUGUSTUS	CDS	82815400	82815411	1.0	+	0	ID=g5296.t2.CDS18;Parent=g5296.t2
HiC_scaffold_13	AUGUSTUS	CDS	82815400	82815411	1.0	+	0	ID=g5296.t3.CDS18;Parent=g5296.t3
HiC_scaffold_13	AUGUSTUS	intron	82815412	82815764	1.0	+	.	ID=g5296.t1.intron18;Parent=g5296.t1
HiC_scaffold_13	AUGUSTUS	intron	82815412	82815764	1.0	+	.	ID=g5296.t2.intron18;Parent=g5296.t2
HiC_scaffold_13	AUGUSTUS	intron	82815412	82815764	1.0	+	.	ID=g5296.t3.intron18;Parent=g5296.t3
HiC_scaffold_13	AUGUSTUS	exon	82815765	82815935	.	+	.	ID=g5296.t1.exon19;Parent=g5296.t1
HiC_scaffold_13	AUGUSTUS	exon	82815765	82815935	.	+	.	ID=g5296.t2.exon19;Parent=g5296.t2
HiC_scaffold_13	AUGUSTUS	exon	82815765	82815935	.	+	.	ID=g5296.t3.exon19;Parent=g5296.t3
HiC_scaffold_13	AUGUSTUS	CDS	82815765	82815935	1.0	+	0	ID=g5296.t1.CDS19;Parent=g5296.t1
HiC_scaffold_13	AUGUSTUS	CDS	82815765	82815935	1.0	+	0	ID=g5296.t2.CDS19;Parent=g5296.t2
HiC_scaffold_13	AUGUSTUS	CDS	82815765	82815935	1.0	+	0	ID=g5296.t3.CDS19;Parent=g5296.t3
HiC_scaffold_13	AUGUSTUS	intron	82815936	82816990	1.0	+	.	ID=g5296.t1.intron19;Parent=g5296.t1
HiC_scaffold_13	AUGUSTUS	intron	82815936	82816990	1.0	+	.	ID=g5296.t2.intron19;Parent=g5296.t2
HiC_scaffold_13	AUGUSTUS	intron	82815936	82816990	1.0	+	.	ID=g5296.t3.intron19;Parent=g5296.t3
HiC_scaffold_13	AUGUSTUS	exon	82816991	82817206	.	+	.	ID=g5296.t1.exon20;Parent=g5296.t1
HiC_scaffold_13	AUGUSTUS	CDS	82816991	82817206	0.79	+	0	ID=g5296.t1.CDS20;Parent=g5296.t1
HiC_scaffold_13	AUGUSTUS	exon	82816991	82817232	.	+	.	ID=g5296.t2.exon20;Parent=g5296.t2
HiC_scaffold_13	AUGUSTUS	exon	82816991	82817232	.	+	.	ID=g5296.t3.exon20;Parent=g5296.t3
HiC_scaffold_13	AUGUSTUS	CDS	82816991	82817232	1.0	+	0	ID=g5296.t2.CDS20;Parent=g5296.t2
HiC_scaffold_13	AUGUSTUS	CDS	82816991	82817232	1.0	+	0	ID=g5296.t3.CDS20;Parent=g5296.t3
HiC_scaffold_13	AUGUSTUS	intron	82817207	82817599	0.76	+	.	ID=g5296.t1.intron20;Parent=g5296.t1
HiC_scaffold_13	AUGUSTUS	intron	82817233	82817599	1.0	+	.	ID=g5296.t2.intron20;Parent=g5296.t2
HiC_scaffold_13	AUGUSTUS	intron	82817233	82817599	1.0	+	.	ID=g5296.t3.intron20;Parent=g5296.t3
HiC_scaffold_13	AUGUSTUS	exon	82817600	82817753	.	+	.	ID=g5296.t2.exon21;Parent=g5296.t2
HiC_scaffold_13	AUGUSTUS	exon	82817600	82817753	.	+	.	ID=g5296.t3.exon21;Parent=g5296.t3
HiC_scaffold_13	AUGUSTUS	CDS	82817600	82817753	1.0	+	1	ID=g5296.t2.CDS21;Parent=g5296.t2
HiC_scaffold_13	AUGUSTUS	CDS	82817600	82817753	1.0	+	1	ID=g5296.t3.CDS21;Parent=g5296.t3
HiC_scaffold_13	AUGUSTUS	exon	82817600	82817817	.	+	.	ID=g5296.t1.exon21;Parent=g5296.t1
HiC_scaffold_13	AUGUSTUS	CDS	82817600	82817817	0.71	+	0	ID=g5296.t1.CDS21;Parent=g5296.t1
HiC_scaffold_13	AUGUSTUS	stop_codon	82817751	82817753	.	+	0	ID=g5296.t2.stop1;Parent=g5296.t2
HiC_scaffold_13	AUGUSTUS	stop_codon	82817751	82817753	.	+	0	ID=g5296.t3.stop1;Parent=g5296.t3
HiC_scaffold_13	AUGUSTUS	intron	82817818	82821507	0.64	+	.	ID=g5296.t1.intron21;Parent=g5296.t1
HiC_scaffold_13	AUGUSTUS	exon	82821508	82821568	.	+	.	ID=g5296.t1.exon22;Parent=g5296.t1
HiC_scaffold_13	AUGUSTUS	CDS	82821508	82821568	0.64	+	1	ID=g5296.t1.CDS22;Parent=g5296.t1
HiC_scaffold_13	AUGUSTUS	stop_codon	82821566	82821568	.	+	0	ID=g5296.t1.stop1;Parent=g5296.t1
HiC_scaffold_13	AUGUSTUS	stop_codon	82823928	82823930	.	-	0	ID=g5297.t1.stop1;Parent=g5297.t1
HiC_scaffold_13	gmst	stop_codon	82823928	82823930	292.684912	-	0	ID=g5297.t5.stop1;Parent=g5297.t5
HiC_scaffold_13	gmst	stop_codon	82823928	82823930	369.106154	-	0	ID=g5297.t4.stop1;Parent=g5297.t4
HiC_scaffold_13	gmst	stop_codon	82823928	82823930	372.409341	-	0	ID=g5297.t3.stop1;Parent=g5297.t3
HiC_scaffold_13	gmst	stop_codon	82823928	82823930	383.194741	-	0	ID=g5297.t2.stop1;Parent=g5297.t2
HiC_scaffold_13	AUGUSTUS	exon	82823928	82824151	.	-	.	ID=g5297.t1.exon1;Parent=g5297.t1
HiC_scaffold_13	AUGUSTUS	CDS	82823928	82824151	1.0	-	2	ID=g5297.t1.CDS1;Parent=g5297.t1
HiC_scaffold_13	gmst	CDS	82823928	82824151	292.684912	-	2	ID=g5297.t5.CDS1;Parent=g5297.t5
HiC_scaffold_13	gmst	exon	82823928	82824151	292.684912	-	2	ID=g5297.t5.exon1;Parent=g5297.t5
HiC_scaffold_13	gmst	CDS	82823928	82824151	369.106154	-	2	ID=g5297.t4.CDS1;Parent=g5297.t4
HiC_scaffold_13	gmst	exon	82823928	82824151	369.106154	-	2	ID=g5297.t4.exon1;Parent=g5297.t4
HiC_scaffold_13	gmst	CDS	82823928	82824151	372.409341	-	2	ID=g5297.t3.CDS1;Parent=g5297.t3
HiC_scaffold_13	gmst	exon	82823928	82824151	372.409341	-	2	ID=g5297.t3.exon1;Parent=g5297.t3
HiC_scaffold_13	gmst	CDS	82823928	82824151	383.194741	-	2	ID=g5297.t2.CDS1;Parent=g5297.t2
HiC_scaffold_13	gmst	exon	82823928	82824151	383.194741	-	2	ID=g5297.t2.exon1;Parent=g5297.t2
HiC_scaffold_13	AUGUSTUS	gene	82823928	82840224	.	-	.	ID=g5297
HiC_scaffold_13	gmst	mRNA	82823928	82840224	.	-	.	ID=g5297.t2;Parent=g5297;em_target=9668.ENSMPUP00000013113;em_score=1838.6;em_evalue=0.0;em_tcov=.;em_OGs=KOG4725@1|root,KOG4725@2759|Eukaryota,39TQQ@33154|Opisthokonta,3BBPB@33208|Metazoa,3CV08@33213|Bilateria,48CCC@7711|Chordata,48WZ9@7742|Vertebrata,3J8AB@40674|Mammalia,3EEZB@33554|Carnivora;em_COG_cat=S;em_desc=golgin subfamily a;em_max_annot_lvl=33208|Metazoa;em_Preferred_name=GOLGA2;em_KEGG_ko=ko:K20358;em_BRITE=ko00000,ko04131;em_PFAMs=GOLGA2L5;em_GOs=GO:0000003,GO:0000137,GO:0000139,GO:0000149,GO:0000212,GO:0000226,GO:0000278,GO:0000280,GO:0000922,GO:0003674,GO:0005488,GO:0005515,GO:0005575,GO:0005622,GO:0005623,GO:0005737,GO:0005783,GO:0005793,GO:0005794,GO:0005795,GO:0005798,GO:0005801,GO:0005819,GO:0005829,GO:0005856,GO:0006464,GO:0006486,GO:0006807,GO:0006810,GO:0006888,GO:0006900,GO:0006901,GO:0006903,GO:0006996,GO:0007010,GO:0007017,GO:0007020,GO:0007030,GO:0007049,GO:0007051,GO:0007052,GO:0007098,GO:0007275,GO:0007399,GO:0008017,GO:0008092,GO:0008150,GO:0008152,GO:0008356,GO:0009058,GO:0009059,GO:0009100,GO:0009101,GO:0009889,GO:0009891,GO:0009892,GO:0009893,GO:0009894,GO:0009895,GO:0009987,GO:0010256,GO:0010506,GO:0010507,GO:0010556,GO:0010557,GO:0010559,GO:0010560,GO:0010604,GO:0010720,GO:0010769,GO:0010770,GO:0010975,GO:0010976,GO:0012505,GO:0015630,GO:0015631,GO:0016020,GO:0016043,GO:0016050,GO:0016192,GO:0017016,GO:0017137,GO:0019222,GO:0019538,GO:0019899,GO:0019900,GO:0019901,GO:0019905,GO:0022008,GO:0022402,GO:0022411,GO:0022414,GO:0022603,GO:0022604,GO:0022607,GO:0030134,GO:0030135,GO:0030154,GO:0031023,GO:0031090,GO:0031109,GO:0031267,GO:0031323,GO:0031324,GO:0031325,GO:0031326,GO:0031328,GO:0031329,GO:0031330,GO:0031344,GO:0031346,GO:0031396,GO:0031398,GO:0031399,GO:0031401,GO:0031410,GO:0031982,GO:0031984,GO:0031985,GO:0032091,GO:0032268,GO:0032270,GO:0032501,GO:0032502,GO:0032580,GO:0032991,GO:0033116,GO:0034622,GO:0034645,GO:0036211,GO:0036477,GO:0042802,GO:0043025,GO:0043085,GO:0043170,GO:0043226,GO:0043227,GO:0043228,GO:0043229,GO:0043231,GO:0043232,GO:0043393,GO:0043412,GO:0043413,GO:0043933,GO:0044085,GO:0044092,GO:0044093,GO:0044237,GO:0044238,GO:0044249,GO:0044260,GO:0044267,GO:0044297,GO:0044422,GO:0044424,GO:0044430,GO:0044431,GO:0044444,GO:0044446,GO:0044464,GO:0044877,GO:0045595,GO:0045597,GO:0045664,GO:0045666,GO:0046785,GO:0046907,GO:0048193,GO:0048194,GO:0048199,GO:0048207,GO:0048208,GO:0048285,GO:0048308,GO:0048313,GO:0048518,GO:0048519,GO:0048522,GO:0048523,GO:0048699,GO:0048731,GO:0048814,GO:0048856,GO:0048869,GO:0050767,GO:0050769,GO:0050770,GO:0050772,GO:0050773,GO:0050775,GO:0050789,GO:0050790,GO:0050793,GO:0050794,GO:0051020,GO:0051094,GO:0051098,GO:0051100,GO:0051128,GO:0051130,GO:0051171,GO:0051173,GO:0051179,GO:0051225,GO:0051234,GO:0051239,GO:0051240,GO:0051246,GO:0051247,GO:0051258,GO:0051259,GO:0051260,GO:0051262,GO:0051289,GO:0051301,GO:0051321,GO:0051338,GO:0051347,GO:0051438,GO:0051443,GO:0051640,GO:0051641,GO:0051645,GO:0051648,GO:0051649,GO:0051650,GO:0051656,GO:0051960,GO:0051962,GO:0060049,GO:0060050,GO:0060255,GO:0060284,GO:0061024,GO:0061676,GO:0065003,GO:0065007,GO:0065009,GO:0070085,GO:0070925,GO:0071704,GO:0071840,GO:0072686,GO:0080090,GO:0090114,GO:0090161,GO:0090166,GO:0090306,GO:0090307,GO:0097435,GO:0097458,GO:0097708,GO:0098588,GO:0098791,GO:0120035,GO:0140013,GO:0140014,GO:1900006,GO:1901135,GO:1901137,GO:1901564,GO:1901566,GO:1901576,GO:1902850,GO:1903008,GO:1903018,GO:1903020,GO:1903046,GO:1903047,GO:1903320,GO:1903322,GO:1904666,GO:1904668,GO:2000026,GO:2000112
HiC_scaffold_13	gmst	mRNA	82823928	82840224	.	-	.	ID=g5297.t3;Parent=g5297;em_target=9668.ENSMPUP00000013113;em_score=1775.8;em_evalue=0.0;em_tcov=.;em_OGs=KOG4725@1|root,KOG4725@2759|Eukaryota,39TQQ@33154|Opisthokonta,3BBPB@33208|Metazoa,3CV08@33213|Bilateria,48CCC@7711|Chordata,48WZ9@7742|Vertebrata,3J8AB@40674|Mammalia,3EEZB@33554|Carnivora;em_COG_cat=S;em_desc=golgin subfamily a;em_max_annot_lvl=33208|Metazoa;em_Preferred_name=GOLGA2;em_KEGG_ko=ko:K20358;em_BRITE=ko00000,ko04131;em_PFAMs=GOLGA2L5;em_GOs=GO:0000003,GO:0000137,GO:0000139,GO:0000149,GO:0000212,GO:0000226,GO:0000278,GO:0000280,GO:0000922,GO:0003674,GO:0005488,GO:0005515,GO:0005575,GO:0005622,GO:0005623,GO:0005737,GO:0005783,GO:0005793,GO:0005794,GO:0005795,GO:0005798,GO:0005801,GO:0005819,GO:0005829,GO:0005856,GO:0006464,GO:0006486,GO:0006807,GO:0006810,GO:0006888,GO:0006900,GO:0006901,GO:0006903,GO:0006996,GO:0007010,GO:0007017,GO:0007020,GO:0007030,GO:0007049,GO:0007051,GO:0007052,GO:0007098,GO:0007275,GO:0007399,GO:0008017,GO:0008092,GO:0008150,GO:0008152,GO:0008356,GO:0009058,GO:0009059,GO:0009100,GO:0009101,GO:0009889,GO:0009891,GO:0009892,GO:0009893,GO:0009894,GO:0009895,GO:0009987,GO:0010256,GO:0010506,GO:0010507,GO:0010556,GO:0010557,GO:0010559,GO:0010560,GO:0010604,GO:0010720,GO:0010769,GO:0010770,GO:0010975,GO:0010976,GO:0012505,GO:0015630,GO:0015631,GO:0016020,GO:0016043,GO:0016050,GO:0016192,GO:0017016,GO:0017137,GO:0019222,GO:0019538,GO:0019899,GO:0019900,GO:0019901,GO:0019905,GO:0022008,GO:0022402,GO:0022411,GO:0022414,GO:0022603,GO:0022604,GO:0022607,GO:0030134,GO:0030135,GO:0030154,GO:0031023,GO:0031090,GO:0031109,GO:0031267,GO:0031323,GO:0031324,GO:0031325,GO:0031326,GO:0031328,GO:0031329,GO:0031330,GO:0031344,GO:0031346,GO:0031396,GO:0031398,GO:0031399,GO:0031401,GO:0031410,GO:0031982,GO:0031984,GO:0031985,GO:0032091,GO:0032268,GO:0032270,GO:0032501,GO:0032502,GO:0032580,GO:0032991,GO:0033116,GO:0034622,GO:0034645,GO:0036211,GO:0036477,GO:0042802,GO:0043025,GO:0043085,GO:0043170,GO:0043226,GO:0043227,GO:0043228,GO:0043229,GO:0043231,GO:0043232,GO:0043393,GO:0043412,GO:0043413,GO:0043933,GO:0044085,GO:0044092,GO:0044093,GO:0044237,GO:0044238,GO:0044249,GO:0044260,GO:0044267,GO:0044297,GO:0044422,GO:0044424,GO:0044430,GO:0044431,GO:0044444,GO:0044446,GO:0044464,GO:0044877,GO:0045595,GO:0045597,GO:0045664,GO:0045666,GO:0046785,GO:0046907,GO:0048193,GO:0048194,GO:0048199,GO:0048207,GO:0048208,GO:0048285,GO:0048308,GO:0048313,GO:0048518,GO:0048519,GO:0048522,GO:0048523,GO:0048699,GO:0048731,GO:0048814,GO:0048856,GO:0048869,GO:0050767,GO:0050769,GO:0050770,GO:0050772,GO:0050773,GO:0050775,GO:0050789,GO:0050790,GO:0050793,GO:0050794,GO:0051020,GO:0051094,GO:0051098,GO:0051100,GO:0051128,GO:0051130,GO:0051171,GO:0051173,GO:0051179,GO:0051225,GO:0051234,GO:0051239,GO:0051240,GO:0051246,GO:0051247,GO:0051258,GO:0051259,GO:0051260,GO:0051262,GO:0051289,GO:0051301,GO:0051321,GO:0051338,GO:0051347,GO:0051438,GO:0051443,GO:0051640,GO:0051641,GO:0051645,GO:0051648,GO:0051649,GO:0051650,GO:0051656,GO:0051960,GO:0051962,GO:0060049,GO:0060050,GO:0060255,GO:0060284,GO:0061024,GO:0061676,GO:0065003,GO:0065007,GO:0065009,GO:0070085,GO:0070925,GO:0071704,GO:0071840,GO:0072686,GO:0080090,GO:0090114,GO:0090161,GO:0090166,GO:0090306,GO:0090307,GO:0097435,GO:0097458,GO:0097708,GO:0098588,GO:0098791,GO:0120035,GO:0140013,GO:0140014,GO:1900006,GO:1901135,GO:1901137,GO:1901564,GO:1901566,GO:1901576,GO:1902850,GO:1903008,GO:1903018,GO:1903020,GO:1903046,GO:1903047,GO:1903320,GO:1903322,GO:1904666,GO:1904668,GO:2000026,GO:2000112
HiC_scaffold_13	gmst	mRNA	82823928	82840224	.	-	.	ID=g5297.t4;Parent=g5297;em_target=9668.ENSMPUP00000013113;em_score=1842.1;em_evalue=0.0;em_tcov=.;em_OGs=KOG4725@1|root,KOG4725@2759|Eukaryota,39TQQ@33154|Opisthokonta,3BBPB@33208|Metazoa,3CV08@33213|Bilateria,48CCC@7711|Chordata,48WZ9@7742|Vertebrata,3J8AB@40674|Mammalia,3EEZB@33554|Carnivora;em_COG_cat=S;em_desc=golgin subfamily a;em_max_annot_lvl=33208|Metazoa;em_Preferred_name=GOLGA2;em_KEGG_ko=ko:K20358;em_BRITE=ko00000,ko04131;em_PFAMs=GOLGA2L5;em_GOs=GO:0000003,GO:0000137,GO:0000139,GO:0000149,GO:0000212,GO:0000226,GO:0000278,GO:0000280,GO:0000922,GO:0003674,GO:0005488,GO:0005515,GO:0005575,GO:0005622,GO:0005623,GO:0005737,GO:0005783,GO:0005793,GO:0005794,GO:0005795,GO:0005798,GO:0005801,GO:0005819,GO:0005829,GO:0005856,GO:0006464,GO:0006486,GO:0006807,GO:0006810,GO:0006888,GO:0006900,GO:0006901,GO:0006903,GO:0006996,GO:0007010,GO:0007017,GO:0007020,GO:0007030,GO:0007049,GO:0007051,GO:0007052,GO:0007098,GO:0007275,GO:0007399,GO:0008017,GO:0008092,GO:0008150,GO:0008152,GO:0008356,GO:0009058,GO:0009059,GO:0009100,GO:0009101,GO:0009889,GO:0009891,GO:0009892,GO:0009893,GO:0009894,GO:0009895,GO:0009987,GO:0010256,GO:0010506,GO:0010507,GO:0010556,GO:0010557,GO:0010559,GO:0010560,GO:0010604,GO:0010720,GO:0010769,GO:0010770,GO:0010975,GO:0010976,GO:0012505,GO:0015630,GO:0015631,GO:0016020,GO:0016043,GO:0016050,GO:0016192,GO:0017016,GO:0017137,GO:0019222,GO:0019538,GO:0019899,GO:0019900,GO:0019901,GO:0019905,GO:0022008,GO:0022402,GO:0022411,GO:0022414,GO:0022603,GO:0022604,GO:0022607,GO:0030134,GO:0030135,GO:0030154,GO:0031023,GO:0031090,GO:0031109,GO:0031267,GO:0031323,GO:0031324,GO:0031325,GO:0031326,GO:0031328,GO:0031329,GO:0031330,GO:0031344,GO:0031346,GO:0031396,GO:0031398,GO:0031399,GO:0031401,GO:0031410,GO:0031982,GO:0031984,GO:0031985,GO:0032091,GO:0032268,GO:0032270,GO:0032501,GO:0032502,GO:0032580,GO:0032991,GO:0033116,GO:0034622,GO:0034645,GO:0036211,GO:0036477,GO:0042802,GO:0043025,GO:0043085,GO:0043170,GO:0043226,GO:0043227,GO:0043228,GO:0043229,GO:0043231,GO:0043232,GO:0043393,GO:0043412,GO:0043413,GO:0043933,GO:0044085,GO:0044092,GO:0044093,GO:0044237,GO:0044238,GO:0044249,GO:0044260,GO:0044267,GO:0044297,GO:0044422,GO:0044424,GO:0044430,GO:0044431,GO:0044444,GO:0044446,GO:0044464,GO:0044877,GO:0045595,GO:0045597,GO:0045664,GO:0045666,GO:0046785,GO:0046907,GO:0048193,GO:0048194,GO:0048199,GO:0048207,GO:0048208,GO:0048285,GO:0048308,GO:0048313,GO:0048518,GO:0048519,GO:0048522,GO:0048523,GO:0048699,GO:0048731,GO:0048814,GO:0048856,GO:0048869,GO:0050767,GO:0050769,GO:0050770,GO:0050772,GO:0050773,GO:0050775,GO:0050789,GO:0050790,GO:0050793,GO:0050794,GO:0051020,GO:0051094,GO:0051098,GO:0051100,GO:0051128,GO:0051130,GO:0051171,GO:0051173,GO:0051179,GO:0051225,GO:0051234,GO:0051239,GO:0051240,GO:0051246,GO:0051247,GO:0051258,GO:0051259,GO:0051260,GO:0051262,GO:0051289,GO:0051301,GO:0051321,GO:0051338,GO:0051347,GO:0051438,GO:0051443,GO:0051640,GO:0051641,GO:0051645,GO:0051648,GO:0051649,GO:0051650,GO:0051656,GO:0051960,GO:0051962,GO:0060049,GO:0060050,GO:0060255,GO:0060284,GO:0061024,GO:0061676,GO:0065003,GO:0065007,GO:0065009,GO:0070085,GO:0070925,GO:0071704,GO:0071840,GO:0072686,GO:0080090,GO:0090114,GO:0090161,GO:0090166,GO:0090306,GO:0090307,GO:0097435,GO:0097458,GO:0097708,GO:0098588,GO:0098791,GO:0120035,GO:0140013,GO:0140014,GO:1900006,GO:1901135,GO:1901137,GO:1901564,GO:1901566,GO:1901576,GO:1902850,GO:1903008,GO:1903018,GO:1903020,GO:1903046,GO:1903047,GO:1903320,GO:1903322,GO:1904666,GO:1904668,GO:2000026,GO:2000112
HiC_scaffold_13	gmst	mRNA	82823928	82840224	.	-	.	ID=g5297.t5;Parent=g5297;em_target=9668.ENSMPUP00000013113;em_score=1758.9;em_evalue=0.0;em_tcov=.;em_OGs=KOG4725@1|root,KOG4725@2759|Eukaryota,39TQQ@33154|Opisthokonta,3BBPB@33208|Metazoa,3CV08@33213|Bilateria,48CCC@7711|Chordata,48WZ9@7742|Vertebrata,3J8AB@40674|Mammalia,3EEZB@33554|Carnivora;em_COG_cat=S;em_desc=golgin subfamily a;em_max_annot_lvl=33208|Metazoa;em_Preferred_name=GOLGA2;em_KEGG_ko=ko:K20358;em_BRITE=ko00000,ko04131;em_PFAMs=GOLGA2L5;em_GOs=GO:0000003,GO:0000137,GO:0000139,GO:0000149,GO:0000212,GO:0000226,GO:0000278,GO:0000280,GO:0000922,GO:0003674,GO:0005488,GO:0005515,GO:0005575,GO:0005622,GO:0005623,GO:0005737,GO:0005783,GO:0005793,GO:0005794,GO:0005795,GO:0005798,GO:0005801,GO:0005819,GO:0005829,GO:0005856,GO:0006464,GO:0006486,GO:0006807,GO:0006810,GO:0006888,GO:0006900,GO:0006901,GO:0006903,GO:0006996,GO:0007010,GO:0007017,GO:0007020,GO:0007030,GO:0007049,GO:0007051,GO:0007052,GO:0007098,GO:0007275,GO:0007399,GO:0008017,GO:0008092,GO:0008150,GO:0008152,GO:0008356,GO:0009058,GO:0009059,GO:0009100,GO:0009101,GO:0009889,GO:0009891,GO:0009892,GO:0009893,GO:0009894,GO:0009895,GO:0009987,GO:0010256,GO:0010506,GO:0010507,GO:0010556,GO:0010557,GO:0010559,GO:0010560,GO:0010604,GO:0010720,GO:0010769,GO:0010770,GO:0010975,GO:0010976,GO:0012505,GO:0015630,GO:0015631,GO:0016020,GO:0016043,GO:0016050,GO:0016192,GO:0017016,GO:0017137,GO:0019222,GO:0019538,GO:0019899,GO:0019900,GO:0019901,GO:0019905,GO:0022008,GO:0022402,GO:0022411,GO:0022414,GO:0022603,GO:0022604,GO:0022607,GO:0030134,GO:0030135,GO:0030154,GO:0031023,GO:0031090,GO:0031109,GO:0031267,GO:0031323,GO:0031324,GO:0031325,GO:0031326,GO:0031328,GO:0031329,GO:0031330,GO:0031344,GO:0031346,GO:0031396,GO:0031398,GO:0031399,GO:0031401,GO:0031410,GO:0031982,GO:0031984,GO:0031985,GO:0032091,GO:0032268,GO:0032270,GO:0032501,GO:0032502,GO:0032580,GO:0032991,GO:0033116,GO:0034622,GO:0034645,GO:0036211,GO:0036477,GO:0042802,GO:0043025,GO:0043085,GO:0043170,GO:0043226,GO:0043227,GO:0043228,GO:0043229,GO:0043231,GO:0043232,GO:0043393,GO:0043412,GO:0043413,GO:0043933,GO:0044085,GO:0044092,GO:0044093,GO:0044237,GO:0044238,GO:0044249,GO:0044260,GO:0044267,GO:0044297,GO:0044422,GO:0044424,GO:0044430,GO:0044431,GO:0044444,GO:0044446,GO:0044464,GO:0044877,GO:0045595,GO:0045597,GO:0045664,GO:0045666,GO:0046785,GO:0046907,GO:0048193,GO:0048194,GO:0048199,GO:0048207,GO:0048208,GO:0048285,GO:0048308,GO:0048313,GO:0048518,GO:0048519,GO:0048522,GO:0048523,GO:0048699,GO:0048731,GO:0048814,GO:0048856,GO:0048869,GO:0050767,GO:0050769,GO:0050770,GO:0050772,GO:0050773,GO:0050775,GO:0050789,GO:0050790,GO:0050793,GO:0050794,GO:0051020,GO:0051094,GO:0051098,GO:0051100,GO:0051128,GO:0051130,GO:0051171,GO:0051173,GO:0051179,GO:0051225,GO:0051234,GO:0051239,GO:0051240,GO:0051246,GO:0051247,GO:0051258,GO:0051259,GO:0051260,GO:0051262,GO:0051289,GO:0051301,GO:0051321,GO:0051338,GO:0051347,GO:0051438,GO:0051443,GO:0051640,GO:0051641,GO:0051645,GO:0051648,GO:0051649,GO:0051650,GO:0051656,GO:0051960,GO:0051962,GO:0060049,GO:0060050,GO:0060255,GO:0060284,GO:0061024,GO:0061676,GO:0065003,GO:0065007,GO:0065009,GO:0070085,GO:0070925,GO:0071704,GO:0071840,GO:0072686,GO:0080090,GO:0090114,GO:0090161,GO:0090166,GO:0090306,GO:0090307,GO:0097435,GO:0097458,GO:0097708,GO:0098588,GO:0098791,GO:0120035,GO:0140013,GO:0140014,GO:1900006,GO:1901135,GO:1901137,GO:1901564,GO:1901566,GO:1901576,GO:1902850,GO:1903008,GO:1903018,GO:1903020,GO:1903046,GO:1903047,GO:1903320,GO:1903322,GO:1904666,GO:1904668,GO:2000026,GO:2000112
HiC_scaffold_13	AUGUSTUS	mRNA	82823928	82840224	1.0	-	.	ID=g5297.t1;Parent=g5297;em_target=9668.ENSMPUP00000013113;em_score=1935.6;em_evalue=0.0;em_tcov=.;em_OGs=KOG4725@1|root,KOG4725@2759|Eukaryota,39TQQ@33154|Opisthokonta,3BBPB@33208|Metazoa,3CV08@33213|Bilateria,48CCC@7711|Chordata,48WZ9@7742|Vertebrata,3J8AB@40674|Mammalia,3EEZB@33554|Carnivora;em_COG_cat=S;em_desc=golgin subfamily a;em_max_annot_lvl=33208|Metazoa;em_Preferred_name=GOLGA2;em_KEGG_ko=ko:K20358;em_BRITE=ko00000,ko04131;em_PFAMs=GOLGA2L5;em_GOs=GO:0000003,GO:0000137,GO:0000139,GO:0000149,GO:0000212,GO:0000226,GO:0000278,GO:0000280,GO:0000922,GO:0003674,GO:0005488,GO:0005515,GO:0005575,GO:0005622,GO:0005623,GO:0005737,GO:0005783,GO:0005793,GO:0005794,GO:0005795,GO:0005798,GO:0005801,GO:0005819,GO:0005829,GO:0005856,GO:0006464,GO:0006486,GO:0006807,GO:0006810,GO:0006888,GO:0006900,GO:0006901,GO:0006903,GO:0006996,GO:0007010,GO:0007017,GO:0007020,GO:0007030,GO:0007049,GO:0007051,GO:0007052,GO:0007098,GO:0007275,GO:0007399,GO:0008017,GO:0008092,GO:0008150,GO:0008152,GO:0008356,GO:0009058,GO:0009059,GO:0009100,GO:0009101,GO:0009889,GO:0009891,GO:0009892,GO:0009893,GO:0009894,GO:0009895,GO:0009987,GO:0010256,GO:0010506,GO:0010507,GO:0010556,GO:0010557,GO:0010559,GO:0010560,GO:0010604,GO:0010720,GO:0010769,GO:0010770,GO:0010975,GO:0010976,GO:0012505,GO:0015630,GO:0015631,GO:0016020,GO:0016043,GO:0016050,GO:0016192,GO:0017016,GO:0017137,GO:0019222,GO:0019538,GO:0019899,GO:0019900,GO:0019901,GO:0019905,GO:0022008,GO:0022402,GO:0022411,GO:0022414,GO:0022603,GO:0022604,GO:0022607,GO:0030134,GO:0030135,GO:0030154,GO:0031023,GO:0031090,GO:0031109,GO:0031267,GO:0031323,GO:0031324,GO:0031325,GO:0031326,GO:0031328,GO:0031329,GO:0031330,GO:0031344,GO:0031346,GO:0031396,GO:0031398,GO:0031399,GO:0031401,GO:0031410,GO:0031982,GO:0031984,GO:0031985,GO:0032091,GO:0032268,GO:0032270,GO:0032501,GO:0032502,GO:0032580,GO:0032991,GO:0033116,GO:0034622,GO:0034645,GO:0036211,GO:0036477,GO:0042802,GO:0043025,GO:0043085,GO:0043170,GO:0043226,GO:0043227,GO:0043228,GO:0043229,GO:0043231,GO:0043232,GO:0043393,GO:0043412,GO:0043413,GO:0043933,GO:0044085,GO:0044092,GO:0044093,GO:0044237,GO:0044238,GO:0044249,GO:0044260,GO:0044267,GO:0044297,GO:0044422,GO:0044424,GO:0044430,GO:0044431,GO:0044444,GO:0044446,GO:0044464,GO:0044877,GO:0045595,GO:0045597,GO:0045664,GO:0045666,GO:0046785,GO:0046907,GO:0048193,GO:0048194,GO:0048199,GO:0048207,GO:0048208,GO:0048285,GO:0048308,GO:0048313,GO:0048518,GO:0048519,GO:0048522,GO:0048523,GO:0048699,GO:0048731,GO:0048814,GO:0048856,GO:0048869,GO:0050767,GO:0050769,GO:0050770,GO:0050772,GO:0050773,GO:0050775,GO:0050789,GO:0050790,GO:0050793,GO:0050794,GO:0051020,GO:0051094,GO:0051098,GO:0051100,GO:0051128,GO:0051130,GO:0051171,GO:0051173,GO:0051179,GO:0051225,GO:0051234,GO:0051239,GO:0051240,GO:0051246,GO:0051247,GO:0051258,GO:0051259,GO:0051260,GO:0051262,GO:0051289,GO:0051301,GO:0051321,GO:0051338,GO:0051347,GO:0051438,GO:0051443,GO:0051640,GO:0051641,GO:0051645,GO:0051648,GO:0051649,GO:0051650,GO:0051656,GO:0051960,GO:0051962,GO:0060049,GO:0060050,GO:0060255,GO:0060284,GO:0061024,GO:0061676,GO:0065003,GO:0065007,GO:0065009,GO:0070085,GO:0070925,GO:0071704,GO:0071840,GO:0072686,GO:0080090,GO:0090114,GO:0090161,GO:0090166,GO:0090306,GO:0090307,GO:0097435,GO:0097458,GO:0097708,GO:0098588,GO:0098791,GO:0120035,GO:0140013,GO:0140014,GO:1900006,GO:1901135,GO:1901137,GO:1901564,GO:1901566,GO:1901576,GO:1902850,GO:1903008,GO:1903018,GO:1903020,GO:1903046,GO:1903047,GO:1903320,GO:1903322,GO:1904666,GO:1904668,GO:2000026,GO:2000112
HiC_scaffold_13	AUGUSTUS	intron	82824152	82824259	1.0	-	.	ID=g5297.t1.intron1;Parent=g5297.t1
HiC_scaffold_13	gmst	intron	82824152	82824259	292.684912	-	0	ID=g5297.t5.intron1;Parent=g5297.t5
HiC_scaffold_13	gmst	intron	82824152	82824259	369.106154	-	0	ID=g5297.t4.intron1;Parent=g5297.t4
HiC_scaffold_13	gmst	intron	82824152	82824259	372.409341	-	0	ID=g5297.t3.intron1;Parent=g5297.t3
HiC_scaffold_13	gmst	intron	82824152	82824259	383.194741	-	0	ID=g5297.t2.intron1;Parent=g5297.t2
HiC_scaffold_13	AUGUSTUS	exon	82824260	82824413	.	-	.	ID=g5297.t1.exon2;Parent=g5297.t1
HiC_scaffold_13	AUGUSTUS	CDS	82824260	82824413	1.0	-	0	ID=g5297.t1.CDS2;Parent=g5297.t1
HiC_scaffold_13	gmst	CDS	82824260	82824413	292.684912	-	0	ID=g5297.t5.CDS2;Parent=g5297.t5
HiC_scaffold_13	gmst	exon	82824260	82824413	292.684912	-	0	ID=g5297.t5.exon2;Parent=g5297.t5
HiC_scaffold_13	gmst	CDS	82824260	82824413	369.106154	-	0	ID=g5297.t4.CDS2;Parent=g5297.t4
HiC_scaffold_13	gmst	exon	82824260	82824413	369.106154	-	0	ID=g5297.t4.exon2;Parent=g5297.t4
HiC_scaffold_13	gmst	CDS	82824260	82824413	372.409341	-	0	ID=g5297.t3.CDS2;Parent=g5297.t3
HiC_scaffold_13	gmst	exon	82824260	82824413	372.409341	-	0	ID=g5297.t3.exon2;Parent=g5297.t3
HiC_scaffold_13	gmst	CDS	82824260	82824413	383.194741	-	0	ID=g5297.t2.CDS2;Parent=g5297.t2
HiC_scaffold_13	gmst	exon	82824260	82824413	383.194741	-	0	ID=g5297.t2.exon2;Parent=g5297.t2
HiC_scaffold_13	AUGUSTUS	intron	82824414	82824493	1.0	-	.	ID=g5297.t1.intron2;Parent=g5297.t1
HiC_scaffold_13	gmst	intron	82824414	82824493	292.684912	-	0	ID=g5297.t5.intron2;Parent=g5297.t5
HiC_scaffold_13	gmst	intron	82824414	82824493	369.106154	-	0	ID=g5297.t4.intron2;Parent=g5297.t4
HiC_scaffold_13	gmst	intron	82824414	82824493	372.409341	-	0	ID=g5297.t3.intron2;Parent=g5297.t3
HiC_scaffold_13	gmst	intron	82824414	82824493	383.194741	-	0	ID=g5297.t2.intron2;Parent=g5297.t2
HiC_scaffold_13	AUGUSTUS	exon	82824494	82824600	.	-	.	ID=g5297.t1.exon3;Parent=g5297.t1
HiC_scaffold_13	AUGUSTUS	CDS	82824494	82824600	1.0	-	2	ID=g5297.t1.CDS3;Parent=g5297.t1
HiC_scaffold_13	gmst	CDS	82824494	82824600	292.684912	-	2	ID=g5297.t5.CDS3;Parent=g5297.t5
HiC_scaffold_13	gmst	exon	82824494	82824600	292.684912	-	2	ID=g5297.t5.exon3;Parent=g5297.t5
HiC_scaffold_13	gmst	CDS	82824494	82824600	369.106154	-	2	ID=g5297.t4.CDS3;Parent=g5297.t4
HiC_scaffold_13	gmst	exon	82824494	82824600	369.106154	-	2	ID=g5297.t4.exon3;Parent=g5297.t4
HiC_scaffold_13	gmst	CDS	82824494	82824600	372.409341	-	2	ID=g5297.t3.CDS3;Parent=g5297.t3
HiC_scaffold_13	gmst	exon	82824494	82824600	372.409341	-	2	ID=g5297.t3.exon3;Parent=g5297.t3
HiC_scaffold_13	gmst	CDS	82824494	82824600	383.194741	-	2	ID=g5297.t2.CDS3;Parent=g5297.t2
HiC_scaffold_13	gmst	exon	82824494	82824600	383.194741	-	2	ID=g5297.t2.exon3;Parent=g5297.t2
HiC_scaffold_13	AUGUSTUS	intron	82824601	82824686	1.0	-	.	ID=g5297.t1.intron3;Parent=g5297.t1
HiC_scaffold_13	gmst	intron	82824601	82824686	292.684912	-	0	ID=g5297.t5.intron3;Parent=g5297.t5
HiC_scaffold_13	gmst	intron	82824601	82824686	369.106154	-	0	ID=g5297.t4.intron3;Parent=g5297.t4
HiC_scaffold_13	gmst	intron	82824601	82824686	372.409341	-	0	ID=g5297.t3.intron3;Parent=g5297.t3
HiC_scaffold_13	gmst	intron	82824601	82824686	383.194741	-	0	ID=g5297.t2.intron3;Parent=g5297.t2
HiC_scaffold_13	AUGUSTUS	exon	82824687	82824789	.	-	.	ID=g5297.t1.exon4;Parent=g5297.t1
HiC_scaffold_13	AUGUSTUS	CDS	82824687	82824789	1.0	-	0	ID=g5297.t1.CDS4;Parent=g5297.t1
HiC_scaffold_13	gmst	CDS	82824687	82824789	292.684912	-	0	ID=g5297.t5.CDS4;Parent=g5297.t5
HiC_scaffold_13	gmst	exon	82824687	82824789	292.684912	-	0	ID=g5297.t5.exon4;Parent=g5297.t5
HiC_scaffold_13	gmst	CDS	82824687	82824789	369.106154	-	0	ID=g5297.t4.CDS4;Parent=g5297.t4
HiC_scaffold_13	gmst	exon	82824687	82824789	369.106154	-	0	ID=g5297.t4.exon4;Parent=g5297.t4
HiC_scaffold_13	gmst	CDS	82824687	82824789	372.409341	-	0	ID=g5297.t3.CDS4;Parent=g5297.t3
HiC_scaffold_13	gmst	exon	82824687	82824789	372.409341	-	0	ID=g5297.t3.exon4;Parent=g5297.t3
HiC_scaffold_13	gmst	CDS	82824687	82824789	383.194741	-	0	ID=g5297.t2.CDS4;Parent=g5297.t2
HiC_scaffold_13	gmst	exon	82824687	82824789	383.194741	-	0	ID=g5297.t2.exon4;Parent=g5297.t2
HiC_scaffold_13	AUGUSTUS	intron	82824790	82824896	1.0	-	.	ID=g5297.t1.intron4;Parent=g5297.t1
HiC_scaffold_13	gmst	intron	82824790	82824896	292.684912	-	0	ID=g5297.t5.intron4;Parent=g5297.t5
HiC_scaffold_13	gmst	intron	82824790	82824896	369.106154	-	0	ID=g5297.t4.intron4;Parent=g5297.t4
HiC_scaffold_13	gmst	intron	82824790	82824896	372.409341	-	0	ID=g5297.t3.intron4;Parent=g5297.t3
HiC_scaffold_13	gmst	intron	82824790	82824896	383.194741	-	0	ID=g5297.t2.intron4;Parent=g5297.t2
HiC_scaffold_13	AUGUSTUS	exon	82824897	82825112	.	-	.	ID=g5297.t1.exon5;Parent=g5297.t1
HiC_scaffold_13	AUGUSTUS	CDS	82824897	82825112	1.0	-	0	ID=g5297.t1.CDS5;Parent=g5297.t1
HiC_scaffold_13	gmst	CDS	82824897	82825112	292.684912	-	0	ID=g5297.t5.CDS5;Parent=g5297.t5
HiC_scaffold_13	gmst	exon	82824897	82825112	292.684912	-	0	ID=g5297.t5.exon5;Parent=g5297.t5
HiC_scaffold_13	gmst	CDS	82824897	82825112	369.106154	-	0	ID=g5297.t4.CDS5;Parent=g5297.t4
HiC_scaffold_13	gmst	exon	82824897	82825112	369.106154	-	0	ID=g5297.t4.exon5;Parent=g5297.t4
HiC_scaffold_13	gmst	CDS	82824897	82825112	372.409341	-	0	ID=g5297.t3.CDS5;Parent=g5297.t3
HiC_scaffold_13	gmst	exon	82824897	82825112	372.409341	-	0	ID=g5297.t3.exon5;Parent=g5297.t3
HiC_scaffold_13	gmst	CDS	82824897	82825112	383.194741	-	0	ID=g5297.t2.CDS5;Parent=g5297.t2
HiC_scaffold_13	gmst	exon	82824897	82825112	383.194741	-	0	ID=g5297.t2.exon5;Parent=g5297.t2
HiC_scaffold_13	AUGUSTUS	intron	82825113	82825409	1.0	-	.	ID=g5297.t1.intron5;Parent=g5297.t1
HiC_scaffold_13	gmst	intron	82825113	82825409	292.684912	-	0	ID=g5297.t5.intron5;Parent=g5297.t5
HiC_scaffold_13	gmst	intron	82825113	82825409	369.106154	-	0	ID=g5297.t4.intron5;Parent=g5297.t4
HiC_scaffold_13	gmst	intron	82825113	82825409	372.409341	-	0	ID=g5297.t3.intron5;Parent=g5297.t3
HiC_scaffold_13	gmst	intron	82825113	82825409	383.194741	-	0	ID=g5297.t2.intron5;Parent=g5297.t2
HiC_scaffold_13	AUGUSTUS	exon	82825410	82825498	.	-	.	ID=g5297.t1.exon6;Parent=g5297.t1
HiC_scaffold_13	AUGUSTUS	CDS	82825410	82825498	1.0	-	2	ID=g5297.t1.CDS6;Parent=g5297.t1
HiC_scaffold_13	gmst	CDS	82825410	82825498	292.684912	-	2	ID=g5297.t5.CDS6;Parent=g5297.t5
HiC_scaffold_13	gmst	exon	82825410	82825498	292.684912	-	2	ID=g5297.t5.exon6;Parent=g5297.t5
HiC_scaffold_13	gmst	CDS	82825410	82825498	369.106154	-	2	ID=g5297.t4.CDS6;Parent=g5297.t4
HiC_scaffold_13	gmst	exon	82825410	82825498	369.106154	-	2	ID=g5297.t4.exon6;Parent=g5297.t4
HiC_scaffold_13	gmst	CDS	82825410	82825498	372.409341	-	2	ID=g5297.t3.CDS6;Parent=g5297.t3
HiC_scaffold_13	gmst	exon	82825410	82825498	372.409341	-	2	ID=g5297.t3.exon6;Parent=g5297.t3
HiC_scaffold_13	gmst	CDS	82825410	82825498	383.194741	-	2	ID=g5297.t2.CDS6;Parent=g5297.t2
HiC_scaffold_13	gmst	exon	82825410	82825498	383.194741	-	2	ID=g5297.t2.exon6;Parent=g5297.t2
HiC_scaffold_13	AUGUSTUS	intron	82825499	82825723	1.0	-	.	ID=g5297.t1.intron6;Parent=g5297.t1
HiC_scaffold_13	gmst	intron	82825499	82825723	292.684912	-	0	ID=g5297.t5.intron6;Parent=g5297.t5
HiC_scaffold_13	gmst	intron	82825499	82825723	369.106154	-	0	ID=g5297.t4.intron6;Parent=g5297.t4
HiC_scaffold_13	gmst	intron	82825499	82825723	372.409341	-	0	ID=g5297.t3.intron6;Parent=g5297.t3
HiC_scaffold_13	gmst	intron	82825499	82825723	383.194741	-	0	ID=g5297.t2.intron6;Parent=g5297.t2
HiC_scaffold_13	AUGUSTUS	exon	82825724	82825799	.	-	.	ID=g5297.t1.exon7;Parent=g5297.t1
HiC_scaffold_13	AUGUSTUS	CDS	82825724	82825799	1.0	-	0	ID=g5297.t1.CDS7;Parent=g5297.t1
HiC_scaffold_13	gmst	CDS	82825724	82825799	292.684912	-	0	ID=g5297.t5.CDS7;Parent=g5297.t5
HiC_scaffold_13	gmst	exon	82825724	82825799	292.684912	-	0	ID=g5297.t5.exon7;Parent=g5297.t5
HiC_scaffold_13	gmst	CDS	82825724	82825799	369.106154	-	0	ID=g5297.t4.CDS7;Parent=g5297.t4
HiC_scaffold_13	gmst	exon	82825724	82825799	369.106154	-	0	ID=g5297.t4.exon7;Parent=g5297.t4
HiC_scaffold_13	gmst	CDS	82825724	82825799	372.409341	-	0	ID=g5297.t3.CDS7;Parent=g5297.t3
HiC_scaffold_13	gmst	exon	82825724	82825799	372.409341	-	0	ID=g5297.t3.exon7;Parent=g5297.t3
HiC_scaffold_13	gmst	CDS	82825724	82825799	383.194741	-	0	ID=g5297.t2.CDS7;Parent=g5297.t2
HiC_scaffold_13	gmst	exon	82825724	82825799	383.194741	-	0	ID=g5297.t2.exon7;Parent=g5297.t2
HiC_scaffold_13	AUGUSTUS	intron	82825800	82825888	1.0	-	.	ID=g5297.t1.intron7;Parent=g5297.t1
HiC_scaffold_13	gmst	intron	82825800	82825888	292.684912	-	0	ID=g5297.t5.intron7;Parent=g5297.t5
HiC_scaffold_13	gmst	intron	82825800	82825888	369.106154	-	0	ID=g5297.t4.intron7;Parent=g5297.t4
HiC_scaffold_13	gmst	intron	82825800	82825888	372.409341	-	0	ID=g5297.t3.intron7;Parent=g5297.t3
HiC_scaffold_13	gmst	intron	82825800	82825888	383.194741	-	0	ID=g5297.t2.intron7;Parent=g5297.t2
HiC_scaffold_13	AUGUSTUS	exon	82825889	82826134	.	-	.	ID=g5297.t1.exon8;Parent=g5297.t1
HiC_scaffold_13	AUGUSTUS	CDS	82825889	82826134	1.0	-	0	ID=g5297.t1.CDS8;Parent=g5297.t1
HiC_scaffold_13	gmst	CDS	82825889	82826134	292.684912	-	0	ID=g5297.t5.CDS8;Parent=g5297.t5
HiC_scaffold_13	gmst	exon	82825889	82826134	292.684912	-	0	ID=g5297.t5.exon8;Parent=g5297.t5
HiC_scaffold_13	gmst	CDS	82825889	82826134	369.106154	-	0	ID=g5297.t4.CDS8;Parent=g5297.t4
HiC_scaffold_13	gmst	exon	82825889	82826134	369.106154	-	0	ID=g5297.t4.exon8;Parent=g5297.t4
HiC_scaffold_13	gmst	CDS	82825889	82826134	372.409341	-	0	ID=g5297.t3.CDS8;Parent=g5297.t3
HiC_scaffold_13	gmst	exon	82825889	82826134	372.409341	-	0	ID=g5297.t3.exon8;Parent=g5297.t3
HiC_scaffold_13	gmst	CDS	82825889	82826134	383.194741	-	0	ID=g5297.t2.CDS8;Parent=g5297.t2
HiC_scaffold_13	gmst	exon	82825889	82826134	383.194741	-	0	ID=g5297.t2.exon8;Parent=g5297.t2
HiC_scaffold_13	AUGUSTUS	intron	82826135	82826579	1.0	-	.	ID=g5297.t1.intron8;Parent=g5297.t1
HiC_scaffold_13	gmst	intron	82826135	82826579	292.684912	-	0	ID=g5297.t5.intron8;Parent=g5297.t5
HiC_scaffold_13	gmst	intron	82826135	82826579	369.106154	-	0	ID=g5297.t4.intron8;Parent=g5297.t4
HiC_scaffold_13	gmst	intron	82826135	82826579	372.409341	-	0	ID=g5297.t3.intron8;Parent=g5297.t3
HiC_scaffold_13	gmst	intron	82826135	82826579	383.194741	-	0	ID=g5297.t2.intron8;Parent=g5297.t2
HiC_scaffold_13	AUGUSTUS	exon	82826580	82826693	.	-	.	ID=g5297.t1.exon9;Parent=g5297.t1
HiC_scaffold_13	AUGUSTUS	CDS	82826580	82826693	1.0	-	0	ID=g5297.t1.CDS9;Parent=g5297.t1
HiC_scaffold_13	gmst	CDS	82826580	82826693	292.684912	-	0	ID=g5297.t5.CDS9;Parent=g5297.t5
HiC_scaffold_13	gmst	exon	82826580	82826693	292.684912	-	0	ID=g5297.t5.exon9;Parent=g5297.t5
HiC_scaffold_13	gmst	CDS	82826580	82826693	369.106154	-	0	ID=g5297.t4.CDS9;Parent=g5297.t4
HiC_scaffold_13	gmst	exon	82826580	82826693	369.106154	-	0	ID=g5297.t4.exon9;Parent=g5297.t4
HiC_scaffold_13	gmst	CDS	82826580	82826693	372.409341	-	0	ID=g5297.t3.CDS9;Parent=g5297.t3
HiC_scaffold_13	gmst	exon	82826580	82826693	372.409341	-	0	ID=g5297.t3.exon9;Parent=g5297.t3
HiC_scaffold_13	gmst	CDS	82826580	82826693	383.194741	-	0	ID=g5297.t2.CDS9;Parent=g5297.t2
HiC_scaffold_13	gmst	exon	82826580	82826693	383.194741	-	0	ID=g5297.t2.exon9;Parent=g5297.t2
HiC_scaffold_13	AUGUSTUS	intron	82826694	82826935	1.0	-	.	ID=g5297.t1.intron9;Parent=g5297.t1
HiC_scaffold_13	gmst	intron	82826694	82826935	292.684912	-	0	ID=g5297.t5.intron9;Parent=g5297.t5
HiC_scaffold_13	gmst	intron	82826694	82826935	369.106154	-	0	ID=g5297.t4.intron9;Parent=g5297.t4
HiC_scaffold_13	gmst	intron	82826694	82826935	372.409341	-	0	ID=g5297.t3.intron9;Parent=g5297.t3
HiC_scaffold_13	gmst	intron	82826694	82826935	383.194741	-	0	ID=g5297.t2.intron9;Parent=g5297.t2
HiC_scaffold_13	AUGUSTUS	exon	82826936	82827273	.	-	.	ID=g5297.t1.exon10;Parent=g5297.t1
HiC_scaffold_13	AUGUSTUS	CDS	82826936	82827273	1.0	-	2	ID=g5297.t1.CDS10;Parent=g5297.t1
HiC_scaffold_13	gmst	CDS	82826936	82827273	292.684912	-	2	ID=g5297.t5.CDS10;Parent=g5297.t5
HiC_scaffold_13	gmst	exon	82826936	82827273	292.684912	-	2	ID=g5297.t5.exon10;Parent=g5297.t5
HiC_scaffold_13	gmst	CDS	82826936	82827273	369.106154	-	2	ID=g5297.t4.CDS10;Parent=g5297.t4
HiC_scaffold_13	gmst	exon	82826936	82827273	369.106154	-	2	ID=g5297.t4.exon10;Parent=g5297.t4
HiC_scaffold_13	gmst	CDS	82826936	82827273	372.409341	-	2	ID=g5297.t3.CDS10;Parent=g5297.t3
HiC_scaffold_13	gmst	exon	82826936	82827273	372.409341	-	2	ID=g5297.t3.exon10;Parent=g5297.t3
HiC_scaffold_13	gmst	CDS	82826936	82827273	383.194741	-	2	ID=g5297.t2.CDS10;Parent=g5297.t2
HiC_scaffold_13	gmst	exon	82826936	82827273	383.194741	-	2	ID=g5297.t2.exon10;Parent=g5297.t2
HiC_scaffold_13	AUGUSTUS	intron	82827274	82827651	1.0	-	.	ID=g5297.t1.intron10;Parent=g5297.t1
HiC_scaffold_13	gmst	intron	82827274	82827651	292.684912	-	0	ID=g5297.t5.intron10;Parent=g5297.t5
HiC_scaffold_13	gmst	intron	82827274	82827651	369.106154	-	0	ID=g5297.t4.intron10;Parent=g5297.t4
HiC_scaffold_13	gmst	intron	82827274	82827651	372.409341	-	0	ID=g5297.t3.intron10;Parent=g5297.t3
HiC_scaffold_13	gmst	intron	82827274	82827651	383.194741	-	0	ID=g5297.t2.intron10;Parent=g5297.t2
HiC_scaffold_13	AUGUSTUS	exon	82827652	82827739	.	-	.	ID=g5297.t1.exon11;Parent=g5297.t1
HiC_scaffold_13	AUGUSTUS	CDS	82827652	82827739	1.0	-	0	ID=g5297.t1.CDS11;Parent=g5297.t1
HiC_scaffold_13	gmst	CDS	82827652	82827739	292.684912	-	0	ID=g5297.t5.CDS11;Parent=g5297.t5
HiC_scaffold_13	gmst	exon	82827652	82827739	292.684912	-	0	ID=g5297.t5.exon11;Parent=g5297.t5
HiC_scaffold_13	gmst	CDS	82827652	82827739	369.106154	-	0	ID=g5297.t4.CDS11;Parent=g5297.t4
HiC_scaffold_13	gmst	exon	82827652	82827739	369.106154	-	0	ID=g5297.t4.exon11;Parent=g5297.t4
HiC_scaffold_13	gmst	CDS	82827652	82827739	372.409341	-	0	ID=g5297.t3.CDS11;Parent=g5297.t3
HiC_scaffold_13	gmst	exon	82827652	82827739	372.409341	-	0	ID=g5297.t3.exon11;Parent=g5297.t3
HiC_scaffold_13	gmst	CDS	82827652	82827739	383.194741	-	0	ID=g5297.t2.CDS11;Parent=g5297.t2
HiC_scaffold_13	gmst	exon	82827652	82827739	383.194741	-	0	ID=g5297.t2.exon11;Parent=g5297.t2
HiC_scaffold_13	AUGUSTUS	intron	82827740	82827947	1.0	-	.	ID=g5297.t1.intron11;Parent=g5297.t1
HiC_scaffold_13	gmst	intron	82827740	82827947	292.684912	-	0	ID=g5297.t5.intron11;Parent=g5297.t5
HiC_scaffold_13	gmst	intron	82827740	82827947	369.106154	-	0	ID=g5297.t4.intron11;Parent=g5297.t4
HiC_scaffold_13	gmst	intron	82827740	82827947	372.409341	-	0	ID=g5297.t3.intron11;Parent=g5297.t3
HiC_scaffold_13	gmst	intron	82827740	82827947	383.194741	-	0	ID=g5297.t2.intron11;Parent=g5297.t2
HiC_scaffold_13	AUGUSTUS	exon	82827948	82828055	.	-	.	ID=g5297.t1.exon12;Parent=g5297.t1
HiC_scaffold_13	AUGUSTUS	CDS	82827948	82828055	1.0	-	0	ID=g5297.t1.CDS12;Parent=g5297.t1
HiC_scaffold_13	gmst	CDS	82827948	82828055	292.684912	-	0	ID=g5297.t5.CDS12;Parent=g5297.t5
HiC_scaffold_13	gmst	exon	82827948	82828055	292.684912	-	0	ID=g5297.t5.exon12;Parent=g5297.t5
HiC_scaffold_13	gmst	CDS	82827948	82828055	369.106154	-	0	ID=g5297.t4.CDS12;Parent=g5297.t4
HiC_scaffold_13	gmst	exon	82827948	82828055	369.106154	-	0	ID=g5297.t4.exon12;Parent=g5297.t4
HiC_scaffold_13	gmst	CDS	82827948	82828055	372.409341	-	0	ID=g5297.t3.CDS12;Parent=g5297.t3
HiC_scaffold_13	gmst	exon	82827948	82828055	372.409341	-	0	ID=g5297.t3.exon12;Parent=g5297.t3
HiC_scaffold_13	gmst	CDS	82827948	82828055	383.194741	-	0	ID=g5297.t2.CDS12;Parent=g5297.t2
HiC_scaffold_13	gmst	exon	82827948	82828055	383.194741	-	0	ID=g5297.t2.exon12;Parent=g5297.t2
HiC_scaffold_13	AUGUSTUS	intron	82828056	82828162	1.0	-	.	ID=g5297.t1.intron12;Parent=g5297.t1
HiC_scaffold_13	gmst	intron	82828056	82828162	292.684912	-	0	ID=g5297.t5.intron12;Parent=g5297.t5
HiC_scaffold_13	gmst	intron	82828056	82828162	369.106154	-	0	ID=g5297.t4.intron12;Parent=g5297.t4
HiC_scaffold_13	gmst	intron	82828056	82828162	372.409341	-	0	ID=g5297.t3.intron12;Parent=g5297.t3
HiC_scaffold_13	gmst	intron	82828056	82828162	383.194741	-	0	ID=g5297.t2.intron12;Parent=g5297.t2
HiC_scaffold_13	AUGUSTUS	exon	82828163	82828252	.	-	.	ID=g5297.t1.exon13;Parent=g5297.t1
HiC_scaffold_13	AUGUSTUS	CDS	82828163	82828252	1.0	-	0	ID=g5297.t1.CDS13;Parent=g5297.t1
HiC_scaffold_13	gmst	CDS	82828163	82828252	292.684912	-	0	ID=g5297.t5.CDS13;Parent=g5297.t5
HiC_scaffold_13	gmst	exon	82828163	82828252	292.684912	-	0	ID=g5297.t5.exon13;Parent=g5297.t5
HiC_scaffold_13	gmst	CDS	82828163	82828252	369.106154	-	0	ID=g5297.t4.CDS13;Parent=g5297.t4
HiC_scaffold_13	gmst	exon	82828163	82828252	369.106154	-	0	ID=g5297.t4.exon13;Parent=g5297.t4
HiC_scaffold_13	gmst	CDS	82828163	82828252	372.409341	-	0	ID=g5297.t3.CDS13;Parent=g5297.t3
HiC_scaffold_13	gmst	exon	82828163	82828252	372.409341	-	0	ID=g5297.t3.exon13;Parent=g5297.t3
HiC_scaffold_13	gmst	CDS	82828163	82828252	383.194741	-	0	ID=g5297.t2.CDS13;Parent=g5297.t2
HiC_scaffold_13	gmst	exon	82828163	82828252	383.194741	-	0	ID=g5297.t2.exon13;Parent=g5297.t2
HiC_scaffold_13	AUGUSTUS	intron	82828253	82829578	1.0	-	.	ID=g5297.t1.intron13;Parent=g5297.t1
HiC_scaffold_13	gmst	intron	82828253	82829578	292.684912	-	0	ID=g5297.t5.intron13;Parent=g5297.t5
HiC_scaffold_13	gmst	intron	82828253	82829578	369.106154	-	0	ID=g5297.t4.intron13;Parent=g5297.t4
HiC_scaffold_13	gmst	intron	82828253	82829578	372.409341	-	0	ID=g5297.t3.intron13;Parent=g5297.t3
HiC_scaffold_13	gmst	intron	82828253	82829578	383.194741	-	0	ID=g5297.t2.intron13;Parent=g5297.t2
HiC_scaffold_13	AUGUSTUS	exon	82829579	82829720	.	-	.	ID=g5297.t1.exon14;Parent=g5297.t1
HiC_scaffold_13	AUGUSTUS	CDS	82829579	82829720	1.0	-	1	ID=g5297.t1.CDS14;Parent=g5297.t1
HiC_scaffold_13	gmst	CDS	82829579	82829720	292.684912	-	1	ID=g5297.t5.CDS14;Parent=g5297.t5
HiC_scaffold_13	gmst	exon	82829579	82829720	292.684912	-	1	ID=g5297.t5.exon14;Parent=g5297.t5
HiC_scaffold_13	gmst	CDS	82829579	82829720	369.106154	-	1	ID=g5297.t4.CDS14;Parent=g5297.t4
HiC_scaffold_13	gmst	exon	82829579	82829720	369.106154	-	1	ID=g5297.t4.exon14;Parent=g5297.t4
HiC_scaffold_13	gmst	CDS	82829579	82829720	372.409341	-	1	ID=g5297.t3.CDS14;Parent=g5297.t3
HiC_scaffold_13	gmst	exon	82829579	82829720	372.409341	-	1	ID=g5297.t3.exon14;Parent=g5297.t3
HiC_scaffold_13	gmst	CDS	82829579	82829720	383.194741	-	1	ID=g5297.t2.CDS14;Parent=g5297.t2
HiC_scaffold_13	gmst	exon	82829579	82829720	383.194741	-	1	ID=g5297.t2.exon14;Parent=g5297.t2
HiC_scaffold_13	AUGUSTUS	intron	82829721	82830010	1.0	-	.	ID=g5297.t1.intron14;Parent=g5297.t1
HiC_scaffold_13	gmst	intron	82829721	82830010	292.684912	-	0	ID=g5297.t5.intron14;Parent=g5297.t5
HiC_scaffold_13	gmst	intron	82829721	82830010	369.106154	-	0	ID=g5297.t4.intron14;Parent=g5297.t4
HiC_scaffold_13	gmst	intron	82829721	82830010	372.409341	-	0	ID=g5297.t3.intron14;Parent=g5297.t3
HiC_scaffold_13	gmst	intron	82829721	82830010	383.194741	-	0	ID=g5297.t2.intron14;Parent=g5297.t2
HiC_scaffold_13	AUGUSTUS	exon	82830011	82830069	.	-	.	ID=g5297.t1.exon15;Parent=g5297.t1
HiC_scaffold_13	AUGUSTUS	CDS	82830011	82830069	1.0	-	0	ID=g5297.t1.CDS15;Parent=g5297.t1
HiC_scaffold_13	gmst	CDS	82830011	82830069	292.684912	-	0	ID=g5297.t5.CDS15;Parent=g5297.t5
HiC_scaffold_13	gmst	exon	82830011	82830069	292.684912	-	0	ID=g5297.t5.exon15;Parent=g5297.t5
HiC_scaffold_13	gmst	CDS	82830011	82830069	369.106154	-	0	ID=g5297.t4.CDS15;Parent=g5297.t4
HiC_scaffold_13	gmst	exon	82830011	82830069	369.106154	-	0	ID=g5297.t4.exon15;Parent=g5297.t4
HiC_scaffold_13	gmst	CDS	82830011	82830069	372.409341	-	0	ID=g5297.t3.CDS15;Parent=g5297.t3
HiC_scaffold_13	gmst	exon	82830011	82830069	372.409341	-	0	ID=g5297.t3.exon15;Parent=g5297.t3
HiC_scaffold_13	gmst	CDS	82830011	82830069	383.194741	-	0	ID=g5297.t2.CDS15;Parent=g5297.t2
HiC_scaffold_13	gmst	exon	82830011	82830069	383.194741	-	0	ID=g5297.t2.exon15;Parent=g5297.t2
HiC_scaffold_13	AUGUSTUS	intron	82830070	82831474	1.0	-	.	ID=g5297.t1.intron15;Parent=g5297.t1
HiC_scaffold_13	gmst	intron	82830070	82831474	292.684912	-	0	ID=g5297.t5.intron15;Parent=g5297.t5
HiC_scaffold_13	gmst	intron	82830070	82831474	369.106154	-	0	ID=g5297.t4.intron15;Parent=g5297.t4
HiC_scaffold_13	gmst	intron	82830070	82831474	372.409341	-	0	ID=g5297.t3.intron15;Parent=g5297.t3
HiC_scaffold_13	gmst	intron	82830070	82831474	383.194741	-	0	ID=g5297.t2.intron15;Parent=g5297.t2
HiC_scaffold_13	AUGUSTUS	exon	82831475	82831581	.	-	.	ID=g5297.t1.exon16;Parent=g5297.t1
HiC_scaffold_13	AUGUSTUS	CDS	82831475	82831581	1.0	-	2	ID=g5297.t1.CDS16;Parent=g5297.t1
HiC_scaffold_13	gmst	CDS	82831475	82831581	292.684912	-	2	ID=g5297.t5.CDS16;Parent=g5297.t5
HiC_scaffold_13	gmst	exon	82831475	82831581	292.684912	-	2	ID=g5297.t5.exon16;Parent=g5297.t5
HiC_scaffold_13	gmst	CDS	82831475	82831581	369.106154	-	2	ID=g5297.t4.CDS16;Parent=g5297.t4
HiC_scaffold_13	gmst	exon	82831475	82831581	369.106154	-	2	ID=g5297.t4.exon16;Parent=g5297.t4
HiC_scaffold_13	gmst	CDS	82831475	82831581	372.409341	-	2	ID=g5297.t3.CDS16;Parent=g5297.t3
HiC_scaffold_13	gmst	exon	82831475	82831581	372.409341	-	2	ID=g5297.t3.exon16;Parent=g5297.t3
HiC_scaffold_13	gmst	CDS	82831475	82831581	383.194741	-	2	ID=g5297.t2.CDS16;Parent=g5297.t2
HiC_scaffold_13	gmst	exon	82831475	82831581	383.194741	-	2	ID=g5297.t2.exon16;Parent=g5297.t2
HiC_scaffold_13	AUGUSTUS	intron	82831582	82831679	1.0	-	.	ID=g5297.t1.intron16;Parent=g5297.t1
HiC_scaffold_13	gmst	intron	82831582	82831679	292.684912	-	0	ID=g5297.t5.intron16;Parent=g5297.t5
HiC_scaffold_13	gmst	intron	82831582	82831679	369.106154	-	0	ID=g5297.t4.intron16;Parent=g5297.t4
HiC_scaffold_13	gmst	intron	82831582	82831679	372.409341	-	0	ID=g5297.t3.intron16;Parent=g5297.t3
HiC_scaffold_13	gmst	intron	82831582	82831679	383.194741	-	0	ID=g5297.t2.intron16;Parent=g5297.t2
HiC_scaffold_13	AUGUSTUS	exon	82831680	82831773	.	-	.	ID=g5297.t1.exon17;Parent=g5297.t1
HiC_scaffold_13	AUGUSTUS	CDS	82831680	82831773	1.0	-	0	ID=g5297.t1.CDS17;Parent=g5297.t1
HiC_scaffold_13	gmst	CDS	82831680	82831773	292.684912	-	0	ID=g5297.t5.CDS17;Parent=g5297.t5
HiC_scaffold_13	gmst	exon	82831680	82831773	292.684912	-	0	ID=g5297.t5.exon17;Parent=g5297.t5
HiC_scaffold_13	gmst	CDS	82831680	82831773	369.106154	-	0	ID=g5297.t4.CDS17;Parent=g5297.t4
HiC_scaffold_13	gmst	exon	82831680	82831773	369.106154	-	0	ID=g5297.t4.exon17;Parent=g5297.t4
HiC_scaffold_13	gmst	CDS	82831680	82831773	372.409341	-	0	ID=g5297.t3.CDS17;Parent=g5297.t3
HiC_scaffold_13	gmst	exon	82831680	82831773	372.409341	-	0	ID=g5297.t3.exon17;Parent=g5297.t3
HiC_scaffold_13	gmst	CDS	82831680	82831773	383.194741	-	0	ID=g5297.t2.CDS17;Parent=g5297.t2
HiC_scaffold_13	gmst	exon	82831680	82831773	383.194741	-	0	ID=g5297.t2.exon17;Parent=g5297.t2
HiC_scaffold_13	AUGUSTUS	intron	82831774	82831861	1.0	-	.	ID=g5297.t1.intron17;Parent=g5297.t1
HiC_scaffold_13	gmst	intron	82831774	82831861	292.684912	-	0	ID=g5297.t5.intron17;Parent=g5297.t5
HiC_scaffold_13	gmst	intron	82831774	82831861	369.106154	-	0	ID=g5297.t4.intron17;Parent=g5297.t4
HiC_scaffold_13	gmst	intron	82831774	82831861	372.409341	-	0	ID=g5297.t3.intron17;Parent=g5297.t3
HiC_scaffold_13	gmst	intron	82831774	82831861	383.194741	-	0	ID=g5297.t2.intron17;Parent=g5297.t2
HiC_scaffold_13	AUGUSTUS	exon	82831862	82831924	.	-	.	ID=g5297.t1.exon18;Parent=g5297.t1
HiC_scaffold_13	AUGUSTUS	CDS	82831862	82831924	1.0	-	0	ID=g5297.t1.CDS18;Parent=g5297.t1
HiC_scaffold_13	gmst	CDS	82831862	82831924	292.684912	-	0	ID=g5297.t5.CDS18;Parent=g5297.t5
HiC_scaffold_13	gmst	exon	82831862	82831924	292.684912	-	0	ID=g5297.t5.exon18;Parent=g5297.t5
HiC_scaffold_13	gmst	CDS	82831862	82831924	369.106154	-	0	ID=g5297.t4.CDS18;Parent=g5297.t4
HiC_scaffold_13	gmst	exon	82831862	82831924	369.106154	-	0	ID=g5297.t4.exon18;Parent=g5297.t4
HiC_scaffold_13	gmst	CDS	82831862	82831924	372.409341	-	0	ID=g5297.t3.CDS18;Parent=g5297.t3
HiC_scaffold_13	gmst	exon	82831862	82831924	372.409341	-	0	ID=g5297.t3.exon18;Parent=g5297.t3
HiC_scaffold_13	gmst	CDS	82831862	82831924	383.194741	-	0	ID=g5297.t2.CDS18;Parent=g5297.t2
HiC_scaffold_13	gmst	exon	82831862	82831924	383.194741	-	0	ID=g5297.t2.exon18;Parent=g5297.t2
HiC_scaffold_13	AUGUSTUS	intron	82831925	82832211	1.0	-	.	ID=g5297.t1.intron18;Parent=g5297.t1
HiC_scaffold_13	gmst	intron	82831925	82832211	292.684912	-	0	ID=g5297.t5.intron18;Parent=g5297.t5
HiC_scaffold_13	gmst	intron	82831925	82832211	369.106154	-	0	ID=g5297.t4.intron18;Parent=g5297.t4
HiC_scaffold_13	gmst	intron	82831925	82832211	372.409341	-	0	ID=g5297.t3.intron18;Parent=g5297.t3
HiC_scaffold_13	gmst	intron	82831925	82832211	383.194741	-	0	ID=g5297.t2.intron18;Parent=g5297.t2
HiC_scaffold_13	AUGUSTUS	exon	82832212	82832250	.	-	.	ID=g5297.t1.exon19;Parent=g5297.t1
HiC_scaffold_13	AUGUSTUS	CDS	82832212	82832250	1.0	-	0	ID=g5297.t1.CDS19;Parent=g5297.t1
HiC_scaffold_13	gmst	CDS	82832212	82832250	292.684912	-	0	ID=g5297.t5.CDS19;Parent=g5297.t5
HiC_scaffold_13	gmst	exon	82832212	82832250	292.684912	-	0	ID=g5297.t5.exon19;Parent=g5297.t5
HiC_scaffold_13	gmst	CDS	82832212	82832250	369.106154	-	0	ID=g5297.t4.CDS19;Parent=g5297.t4
HiC_scaffold_13	gmst	exon	82832212	82832250	369.106154	-	0	ID=g5297.t4.exon19;Parent=g5297.t4
HiC_scaffold_13	gmst	CDS	82832212	82832250	372.409341	-	0	ID=g5297.t3.CDS19;Parent=g5297.t3
HiC_scaffold_13	gmst	exon	82832212	82832250	372.409341	-	0	ID=g5297.t3.exon19;Parent=g5297.t3
HiC_scaffold_13	gmst	CDS	82832212	82832250	383.194741	-	0	ID=g5297.t2.CDS19;Parent=g5297.t2
HiC_scaffold_13	gmst	exon	82832212	82832250	383.194741	-	0	ID=g5297.t2.exon19;Parent=g5297.t2
HiC_scaffold_13	AUGUSTUS	intron	82832251	82833039	1.0	-	.	ID=g5297.t1.intron19;Parent=g5297.t1
HiC_scaffold_13	gmst	intron	82832251	82833039	369.106154	-	0	ID=g5297.t4.intron19;Parent=g5297.t4
HiC_scaffold_13	gmst	intron	82832251	82833039	372.409341	-	0	ID=g5297.t3.intron19;Parent=g5297.t3
HiC_scaffold_13	gmst	intron	82832251	82833039	383.194741	-	0	ID=g5297.t2.intron19;Parent=g5297.t2
HiC_scaffold_13	gmst	intron	82832251	82833308	292.684912	-	0	ID=g5297.t5.intron19;Parent=g5297.t5
HiC_scaffold_13	AUGUSTUS	exon	82833040	82833120	.	-	.	ID=g5297.t1.exon20;Parent=g5297.t1
HiC_scaffold_13	AUGUSTUS	CDS	82833040	82833120	1.0	-	0	ID=g5297.t1.CDS20;Parent=g5297.t1
HiC_scaffold_13	gmst	CDS	82833040	82833120	369.106154	-	0	ID=g5297.t4.CDS20;Parent=g5297.t4
HiC_scaffold_13	gmst	exon	82833040	82833120	369.106154	-	0	ID=g5297.t4.exon20;Parent=g5297.t4
HiC_scaffold_13	gmst	CDS	82833040	82833120	372.409341	-	0	ID=g5297.t3.CDS20;Parent=g5297.t3
HiC_scaffold_13	gmst	exon	82833040	82833120	372.409341	-	0	ID=g5297.t3.exon20;Parent=g5297.t3
HiC_scaffold_13	gmst	CDS	82833040	82833120	383.194741	-	0	ID=g5297.t2.CDS20;Parent=g5297.t2
HiC_scaffold_13	gmst	exon	82833040	82833120	383.194741	-	0	ID=g5297.t2.exon20;Parent=g5297.t2
HiC_scaffold_13	AUGUSTUS	intron	82833121	82833308	1.0	-	.	ID=g5297.t1.intron20;Parent=g5297.t1
HiC_scaffold_13	gmst	intron	82833121	82833308	369.106154	-	0	ID=g5297.t4.intron20;Parent=g5297.t4
HiC_scaffold_13	gmst	intron	82833121	82833308	372.409341	-	0	ID=g5297.t3.intron20;Parent=g5297.t3
HiC_scaffold_13	gmst	intron	82833121	82833308	383.194741	-	0	ID=g5297.t2.intron20;Parent=g5297.t2
HiC_scaffold_13	AUGUSTUS	exon	82833309	82833365	.	-	.	ID=g5297.t1.exon21;Parent=g5297.t1
HiC_scaffold_13	AUGUSTUS	CDS	82833309	82833365	1.0	-	0	ID=g5297.t1.CDS21;Parent=g5297.t1
HiC_scaffold_13	gmst	CDS	82833309	82833365	292.684912	-	0	ID=g5297.t5.CDS20;Parent=g5297.t5
HiC_scaffold_13	gmst	exon	82833309	82833365	292.684912	-	0	ID=g5297.t5.exon20;Parent=g5297.t5
HiC_scaffold_13	gmst	CDS	82833309	82833365	369.106154	-	0	ID=g5297.t4.CDS21;Parent=g5297.t4
HiC_scaffold_13	gmst	exon	82833309	82833365	369.106154	-	0	ID=g5297.t4.exon21;Parent=g5297.t4
HiC_scaffold_13	gmst	CDS	82833309	82833365	372.409341	-	0	ID=g5297.t3.CDS21;Parent=g5297.t3
HiC_scaffold_13	gmst	exon	82833309	82833365	372.409341	-	0	ID=g5297.t3.exon21;Parent=g5297.t3
HiC_scaffold_13	gmst	CDS	82833309	82833365	383.194741	-	0	ID=g5297.t2.CDS21;Parent=g5297.t2
HiC_scaffold_13	gmst	exon	82833309	82833365	383.194741	-	0	ID=g5297.t2.exon21;Parent=g5297.t2
HiC_scaffold_13	AUGUSTUS	intron	82833366	82833985	1.0	-	.	ID=g5297.t1.intron21;Parent=g5297.t1
HiC_scaffold_13	gmst	intron	82833366	82833985	292.684912	-	0	ID=g5297.t5.intron20;Parent=g5297.t5
HiC_scaffold_13	gmst	intron	82833366	82833985	369.106154	-	0	ID=g5297.t4.intron21;Parent=g5297.t4
HiC_scaffold_13	gmst	intron	82833366	82833985	372.409341	-	0	ID=g5297.t3.intron21;Parent=g5297.t3
HiC_scaffold_13	gmst	intron	82833366	82833985	383.194741	-	0	ID=g5297.t2.intron21;Parent=g5297.t2
HiC_scaffold_13	AUGUSTUS	exon	82833986	82834049	.	-	.	ID=g5297.t1.exon22;Parent=g5297.t1
HiC_scaffold_13	AUGUSTUS	CDS	82833986	82834049	1.0	-	1	ID=g5297.t1.CDS22;Parent=g5297.t1
HiC_scaffold_13	gmst	CDS	82833986	82834049	292.684912	-	1	ID=g5297.t5.CDS21;Parent=g5297.t5
HiC_scaffold_13	gmst	exon	82833986	82834049	292.684912	-	1	ID=g5297.t5.exon21;Parent=g5297.t5
HiC_scaffold_13	gmst	CDS	82833986	82834049	369.106154	-	1	ID=g5297.t4.CDS22;Parent=g5297.t4
HiC_scaffold_13	gmst	exon	82833986	82834049	369.106154	-	1	ID=g5297.t4.exon22;Parent=g5297.t4
HiC_scaffold_13	gmst	CDS	82833986	82834049	372.409341	-	1	ID=g5297.t3.CDS22;Parent=g5297.t3
HiC_scaffold_13	gmst	exon	82833986	82834049	372.409341	-	1	ID=g5297.t3.exon22;Parent=g5297.t3
HiC_scaffold_13	gmst	CDS	82833986	82834049	383.194741	-	1	ID=g5297.t2.CDS22;Parent=g5297.t2
HiC_scaffold_13	gmst	exon	82833986	82834049	383.194741	-	1	ID=g5297.t2.exon22;Parent=g5297.t2
HiC_scaffold_13	AUGUSTUS	intron	82834050	82834169	1.0	-	.	ID=g5297.t1.intron22;Parent=g5297.t1
HiC_scaffold_13	gmst	intron	82834050	82834169	292.684912	-	0	ID=g5297.t5.intron21;Parent=g5297.t5
HiC_scaffold_13	gmst	intron	82834050	82834169	369.106154	-	0	ID=g5297.t4.intron22;Parent=g5297.t4
HiC_scaffold_13	gmst	intron	82834050	82834169	372.409341	-	0	ID=g5297.t3.intron22;Parent=g5297.t3
HiC_scaffold_13	gmst	intron	82834050	82834169	383.194741	-	0	ID=g5297.t2.intron22;Parent=g5297.t2
HiC_scaffold_13	AUGUSTUS	exon	82834170	82834213	.	-	.	ID=g5297.t1.exon23;Parent=g5297.t1
HiC_scaffold_13	AUGUSTUS	CDS	82834170	82834213	1.0	-	0	ID=g5297.t1.CDS23;Parent=g5297.t1
HiC_scaffold_13	gmst	CDS	82834170	82834213	292.684912	-	0	ID=g5297.t5.CDS22;Parent=g5297.t5
HiC_scaffold_13	gmst	exon	82834170	82834213	292.684912	-	0	ID=g5297.t5.exon22;Parent=g5297.t5
HiC_scaffold_13	gmst	CDS	82834170	82834213	369.106154	-	0	ID=g5297.t4.CDS23;Parent=g5297.t4
HiC_scaffold_13	gmst	exon	82834170	82834213	369.106154	-	0	ID=g5297.t4.exon23;Parent=g5297.t4
HiC_scaffold_13	gmst	CDS	82834170	82834213	372.409341	-	0	ID=g5297.t3.CDS23;Parent=g5297.t3
HiC_scaffold_13	gmst	exon	82834170	82834213	372.409341	-	0	ID=g5297.t3.exon23;Parent=g5297.t3
HiC_scaffold_13	gmst	CDS	82834170	82834213	383.194741	-	0	ID=g5297.t2.CDS23;Parent=g5297.t2
HiC_scaffold_13	gmst	exon	82834170	82834213	383.194741	-	0	ID=g5297.t2.exon23;Parent=g5297.t2
HiC_scaffold_13	AUGUSTUS	intron	82834214	82834472	1.0	-	.	ID=g5297.t1.intron23;Parent=g5297.t1
HiC_scaffold_13	gmst	intron	82834214	82834472	292.684912	-	0	ID=g5297.t5.intron22;Parent=g5297.t5
HiC_scaffold_13	gmst	intron	82834214	82834472	369.106154	-	0	ID=g5297.t4.intron23;Parent=g5297.t4
HiC_scaffold_13	gmst	intron	82834214	82837382	383.194741	-	0	ID=g5297.t2.intron23;Parent=g5297.t2
HiC_scaffold_13	gmst	intron	82834214	82838581	372.409341	-	0	ID=g5297.t3.intron23;Parent=g5297.t3
HiC_scaffold_13	AUGUSTUS	exon	82834473	82834589	.	-	.	ID=g5297.t1.exon24;Parent=g5297.t1
HiC_scaffold_13	AUGUSTUS	CDS	82834473	82834589	1.0	-	0	ID=g5297.t1.CDS24;Parent=g5297.t1
HiC_scaffold_13	gmst	CDS	82834473	82834589	292.684912	-	0	ID=g5297.t5.CDS23;Parent=g5297.t5
HiC_scaffold_13	gmst	exon	82834473	82834589	292.684912	-	0	ID=g5297.t5.exon23;Parent=g5297.t5
HiC_scaffold_13	gmst	CDS	82834473	82834589	369.106154	-	0	ID=g5297.t4.CDS24;Parent=g5297.t4
HiC_scaffold_13	gmst	exon	82834473	82834589	369.106154	-	0	ID=g5297.t4.exon24;Parent=g5297.t4
HiC_scaffold_13	AUGUSTUS	intron	82834590	82837382	1.0	-	.	ID=g5297.t1.intron24;Parent=g5297.t1
HiC_scaffold_13	gmst	intron	82834590	82838581	292.684912	-	0	ID=g5297.t5.intron23;Parent=g5297.t5
HiC_scaffold_13	gmst	intron	82834590	82838581	369.106154	-	0	ID=g5297.t4.intron24;Parent=g5297.t4
HiC_scaffold_13	AUGUSTUS	exon	82837383	82837463	.	-	.	ID=g5297.t1.exon25;Parent=g5297.t1
HiC_scaffold_13	AUGUSTUS	CDS	82837383	82837463	1.0	-	0	ID=g5297.t1.CDS25;Parent=g5297.t1
HiC_scaffold_13	gmst	CDS	82837383	82837463	383.194741	-	0	ID=g5297.t2.CDS24;Parent=g5297.t2
HiC_scaffold_13	gmst	exon	82837383	82837463	383.194741	-	0	ID=g5297.t2.exon24;Parent=g5297.t2
HiC_scaffold_13	AUGUSTUS	intron	82837464	82838581	1.0	-	.	ID=g5297.t1.intron25;Parent=g5297.t1
HiC_scaffold_13	gmst	intron	82837464	82838581	383.194741	-	0	ID=g5297.t2.intron24;Parent=g5297.t2
HiC_scaffold_13	AUGUSTUS	exon	82838582	82838704	.	-	.	ID=g5297.t1.exon26;Parent=g5297.t1
HiC_scaffold_13	AUGUSTUS	CDS	82838582	82838704	1.0	-	0	ID=g5297.t1.CDS26;Parent=g5297.t1
HiC_scaffold_13	gmst	CDS	82838582	82838704	292.684912	-	0	ID=g5297.t5.CDS24;Parent=g5297.t5
HiC_scaffold_13	gmst	exon	82838582	82838704	292.684912	-	0	ID=g5297.t5.exon24;Parent=g5297.t5
HiC_scaffold_13	gmst	CDS	82838582	82838704	369.106154	-	0	ID=g5297.t4.CDS25;Parent=g5297.t4
HiC_scaffold_13	gmst	exon	82838582	82838704	369.106154	-	0	ID=g5297.t4.exon25;Parent=g5297.t4
HiC_scaffold_13	gmst	CDS	82838582	82838704	372.409341	-	0	ID=g5297.t3.CDS24;Parent=g5297.t3
HiC_scaffold_13	gmst	exon	82838582	82838704	372.409341	-	0	ID=g5297.t3.exon24;Parent=g5297.t3
HiC_scaffold_13	gmst	CDS	82838582	82838704	383.194741	-	0	ID=g5297.t2.CDS25;Parent=g5297.t2
HiC_scaffold_13	gmst	exon	82838582	82838704	383.194741	-	0	ID=g5297.t2.exon25;Parent=g5297.t2
HiC_scaffold_13	AUGUSTUS	intron	82838705	82840176	1.0	-	.	ID=g5297.t1.intron26;Parent=g5297.t1
HiC_scaffold_13	gmst	intron	82838705	82840176	292.684912	-	0	ID=g5297.t5.intron24;Parent=g5297.t5
HiC_scaffold_13	gmst	intron	82838705	82840176	369.106154	-	0	ID=g5297.t4.intron25;Parent=g5297.t4
HiC_scaffold_13	gmst	intron	82838705	82840176	372.409341	-	0	ID=g5297.t3.intron24;Parent=g5297.t3
HiC_scaffold_13	gmst	intron	82838705	82840176	383.194741	-	0	ID=g5297.t2.intron25;Parent=g5297.t2
HiC_scaffold_13	AUGUSTUS	exon	82840177	82840224	.	-	.	ID=g5297.t1.exon27;Parent=g5297.t1
HiC_scaffold_13	AUGUSTUS	CDS	82840177	82840224	1.0	-	0	ID=g5297.t1.CDS27;Parent=g5297.t1
HiC_scaffold_13	gmst	CDS	82840177	82840224	292.684912	-	0	ID=g5297.t5.CDS25;Parent=g5297.t5
HiC_scaffold_13	gmst	exon	82840177	82840224	292.684912	-	0	ID=g5297.t5.exon25;Parent=g5297.t5
HiC_scaffold_13	gmst	CDS	82840177	82840224	369.106154	-	0	ID=g5297.t4.CDS26;Parent=g5297.t4
HiC_scaffold_13	gmst	exon	82840177	82840224	369.106154	-	0	ID=g5297.t4.exon26;Parent=g5297.t4
HiC_scaffold_13	gmst	CDS	82840177	82840224	372.409341	-	0	ID=g5297.t3.CDS25;Parent=g5297.t3
HiC_scaffold_13	gmst	exon	82840177	82840224	372.409341	-	0	ID=g5297.t3.exon25;Parent=g5297.t3
HiC_scaffold_13	gmst	CDS	82840177	82840224	383.194741	-	0	ID=g5297.t2.CDS26;Parent=g5297.t2
HiC_scaffold_13	gmst	exon	82840177	82840224	383.194741	-	0	ID=g5297.t2.exon26;Parent=g5297.t2
HiC_scaffold_13	AUGUSTUS	start_codon	82840222	82840224	.	-	0	ID=g5297.t1.start1;Parent=g5297.t1
HiC_scaffold_13	gmst	start_codon	82840222	82840224	292.684912	-	0	ID=g5297.t5.start1;Parent=g5297.t5
HiC_scaffold_13	gmst	start_codon	82840222	82840224	369.106154	-	0	ID=g5297.t4.start1;Parent=g5297.t4
HiC_scaffold_13	gmst	start_codon	82840222	82840224	372.409341	-	0	ID=g5297.t3.start1;Parent=g5297.t3
HiC_scaffold_13	gmst	start_codon	82840222	82840224	383.194741	-	0	ID=g5297.t2.start1;Parent=g5297.t2
HiC_scaffold_13	AUGUSTUS	start_codon	82840408	82840410	.	+	0	ID=g5298.t2.start1;Parent=g5298.t2
HiC_scaffold_13	AUGUSTUS	exon	82840408	82840456	.	+	.	ID=g5298.t2.exon1;Parent=g5298.t2
HiC_scaffold_13	AUGUSTUS	CDS	82840408	82840456	1.0	+	0	ID=g5298.t2.CDS1;Parent=g5298.t2
HiC_scaffold_13	GeneMark.hmm3	gene	82840408	82847117	.	+	.	ID=g5298
HiC_scaffold_13	AUGUSTUS	mRNA	82840408	82847117	.	+	.	ID=g5298.t2;Parent=g5298;em_target=29073.XP_008697122.1;em_score=271.2;em_evalue=4.1e-85;em_tcov=.;em_OGs=2E1NU@1|root,2S8Z3@2759|Eukaryota,3A27G@33154|Opisthokonta,3BT59@33208|Metazoa,3DA1B@33213|Bilateria,48R90@7711|Chordata,49MUQ@7742|Vertebrata,3JNM7@40674|Mammalia;em_COG_cat=S;em_desc=Swi5;em_max_annot_lvl=33208|Metazoa;em_Preferred_name=swi5;em_PFAMs=Swi5
HiC_scaffold_13	AUGUSTUS	intron	82840457	82840584	1.0	+	.	ID=g5298.t2.intron1;Parent=g5298.t2
HiC_scaffold_13	AUGUSTUS	exon	82840585	82840693	.	+	.	ID=g5298.t2.exon2;Parent=g5298.t2
HiC_scaffold_13	AUGUSTUS	CDS	82840585	82840693	1.0	+	2	ID=g5298.t2.CDS2;Parent=g5298.t2
HiC_scaffold_13	AUGUSTUS	intron	82840694	82840979	1.0	+	.	ID=g5298.t2.intron2;Parent=g5298.t2
HiC_scaffold_13	AUGUSTUS	exon	82840980	82841028	.	+	.	ID=g5298.t2.exon3;Parent=g5298.t2
HiC_scaffold_13	AUGUSTUS	CDS	82840980	82841028	1.0	+	1	ID=g5298.t2.CDS3;Parent=g5298.t2
HiC_scaffold_13	AUGUSTUS	intron	82841029	82843332	1.0	+	.	ID=g5298.t2.intron3;Parent=g5298.t2
HiC_scaffold_13	GeneMark.hmm3	start_codon	82843312	82843314	.	+	0	ID=g5298.t1.start1;Parent=g5298.t1
HiC_scaffold_13	GeneMark.hmm3	CDS	82843312	82843454	.	+	0	ID=g5298.t1.CDS1;Parent=g5298.t1
HiC_scaffold_13	GeneMark.hmm3	exon	82843312	82843454	.	+	0	ID=g5298.t1.exon1;Parent=g5298.t1
HiC_scaffold_13	GeneMark.hmm3	mRNA	82843312	82847117	.	+	.	ID=g5298.t1;Parent=g5298;em_target=9713.XP_006749239.1;em_score=182.4;em_evalue=8.8e-58;em_tcov=.;em_OGs=2E1NU@1|root,2S8Z3@2759|Eukaryota,3A9KF@33154|Opisthokonta,3BU07@33208|Metazoa,3DASU@33213|Bilateria,48R92@7711|Chordata,49MUS@7742|Vertebrata,3JQ1E@40674|Mammalia,3ETH0@33554|Carnivora;em_COG_cat=S;em_desc=SWI5 recombination repair homolog (yeast);em_max_annot_lvl=33208|Metazoa;em_PFAMs=Swi5;em_Preferred_name=SWI5
HiC_scaffold_13	AUGUSTUS	exon	82843333	82843454	.	+	.	ID=g5298.t2.exon4;Parent=g5298.t2
HiC_scaffold_13	AUGUSTUS	CDS	82843333	82843454	1.0	+	0	ID=g5298.t2.CDS4;Parent=g5298.t2
HiC_scaffold_13	GeneMark.hmm3	intron	82843455	82845406	.	+	2	ID=g5298.t1.intron1;Parent=g5298.t1
HiC_scaffold_13	AUGUSTUS	intron	82843455	82845406	1.0	+	.	ID=g5298.t2.intron4;Parent=g5298.t2
HiC_scaffold_13	GeneMark.hmm3	CDS	82845407	82845501	.	+	1	ID=g5298.t1.CDS2;Parent=g5298.t1
HiC_scaffold_13	GeneMark.hmm3	exon	82845407	82845501	.	+	1	ID=g5298.t1.exon2;Parent=g5298.t1
HiC_scaffold_13	AUGUSTUS	exon	82845407	82845501	.	+	.	ID=g5298.t2.exon5;Parent=g5298.t2
HiC_scaffold_13	AUGUSTUS	CDS	82845407	82845501	1.0	+	1	ID=g5298.t2.CDS5;Parent=g5298.t2
HiC_scaffold_13	GeneMark.hmm3	intron	82845502	82847052	.	+	1	ID=g5298.t1.intron2;Parent=g5298.t1
HiC_scaffold_13	AUGUSTUS	intron	82845502	82847052	1.0	+	.	ID=g5298.t2.intron5;Parent=g5298.t2
HiC_scaffold_13	GeneMark.hmm3	CDS	82847053	82847117	.	+	2	ID=g5298.t1.CDS3;Parent=g5298.t1
HiC_scaffold_13	GeneMark.hmm3	exon	82847053	82847117	.	+	2	ID=g5298.t1.exon3;Parent=g5298.t1
HiC_scaffold_13	AUGUSTUS	exon	82847053	82847117	.	+	.	ID=g5298.t2.exon6;Parent=g5298.t2
HiC_scaffold_13	AUGUSTUS	CDS	82847053	82847117	1.0	+	2	ID=g5298.t2.CDS6;Parent=g5298.t2
HiC_scaffold_13	GeneMark.hmm3	stop_codon	82847115	82847117	.	+	0	ID=g5298.t1.stop1;Parent=g5298.t1
HiC_scaffold_13	AUGUSTUS	stop_codon	82847115	82847117	.	+	0	ID=g5298.t2.stop1;Parent=g5298.t2
HiC_scaffold_13	AUGUSTUS	stop_codon	82871369	82871371	.	-	0	ID=g5299.t1.stop1;Parent=g5299.t1
HiC_scaffold_13	AUGUSTUS	exon	82871369	82871694	.	-	.	ID=g5299.t1.exon1;Parent=g5299.t1
HiC_scaffold_13	AUGUSTUS	CDS	82871369	82871694	1.0	-	2	ID=g5299.t1.CDS1;Parent=g5299.t1
HiC_scaffold_13	AUGUSTUS	gene	82871369	82880918	.	-	.	ID=g5299
HiC_scaffold_13	AUGUSTUS	mRNA	82871369	82880918	1.0	-	.	ID=g5299.t1;Parent=g5299;em_target=9668.ENSMPUP00000013108;em_score=728.8;em_evalue=2.6e-222;em_tcov=.;em_OGs=COG0130@1|root,KOG2559@2759|Eukaryota,38GEY@33154|Opisthokonta,3B9DX@33208|Metazoa,3CV4G@33213|Bilateria,487I5@7711|Chordata,4990R@7742|Vertebrata,3J7S2@40674|Mammalia,3EKB2@33554|Carnivora;em_COG_cat=J;em_desc=TruB pseudouridine (psi) synthase family member 2;em_max_annot_lvl=33208|Metazoa;em_Preferred_name=TRUB2;em_PFAMs=TruB_N;em_GOs=GO:0005575,GO:0005622,GO:0005623,GO:0005737,GO:0005829,GO:0006417,GO:0008150,GO:0009889,GO:0009891,GO:0009893,GO:0010468,GO:0010556,GO:0010557,GO:0010604,GO:0010608,GO:0010628,GO:0019222,GO:0031323,GO:0031325,GO:0031326,GO:0031328,GO:0032268,GO:0032270,GO:0034248,GO:0034250,GO:0044424,GO:0044444,GO:0044464,GO:0045727,GO:0048518,GO:0048522,GO:0050789,GO:0050794,GO:0051171,GO:0051173,GO:0051246,GO:0051247,GO:0060255,GO:0065007,GO:0070129,GO:0070131,GO:0080090,GO:2000112;em_EC=5.4.99.25;em_KEGG_ko=ko:K03177;em_BRITE=ko00000,ko01000,ko03016
HiC_scaffold_13	AUGUSTUS	intron	82871695	82872434	1.0	-	.	ID=g5299.t1.intron1;Parent=g5299.t1
HiC_scaffold_13	AUGUSTUS	exon	82872435	82872571	.	-	.	ID=g5299.t1.exon2;Parent=g5299.t1
HiC_scaffold_13	AUGUSTUS	CDS	82872435	82872571	1.0	-	1	ID=g5299.t1.CDS2;Parent=g5299.t1
HiC_scaffold_13	AUGUSTUS	intron	82872572	82873112	1.0	-	.	ID=g5299.t1.intron2;Parent=g5299.t1
HiC_scaffold_13	AUGUSTUS	exon	82873113	82873185	.	-	.	ID=g5299.t1.exon3;Parent=g5299.t1
HiC_scaffold_13	AUGUSTUS	CDS	82873113	82873185	1.0	-	2	ID=g5299.t1.CDS3;Parent=g5299.t1
HiC_scaffold_13	AUGUSTUS	intron	82873186	82876009	1.0	-	.	ID=g5299.t1.intron3;Parent=g5299.t1
HiC_scaffold_13	AUGUSTUS	exon	82876010	82876091	.	-	.	ID=g5299.t1.exon4;Parent=g5299.t1
HiC_scaffold_13	AUGUSTUS	CDS	82876010	82876091	1.0	-	0	ID=g5299.t1.CDS4;Parent=g5299.t1
HiC_scaffold_13	AUGUSTUS	intron	82876092	82877219	1.0	-	.	ID=g5299.t1.intron4;Parent=g5299.t1
HiC_scaffold_13	AUGUSTUS	exon	82877220	82877281	.	-	.	ID=g5299.t1.exon5;Parent=g5299.t1
HiC_scaffold_13	AUGUSTUS	CDS	82877220	82877281	1.0	-	2	ID=g5299.t1.CDS5;Parent=g5299.t1
HiC_scaffold_13	AUGUSTUS	intron	82877282	82878456	1.0	-	.	ID=g5299.t1.intron5;Parent=g5299.t1
HiC_scaffold_13	AUGUSTUS	exon	82878457	82878531	.	-	.	ID=g5299.t1.exon6;Parent=g5299.t1
HiC_scaffold_13	AUGUSTUS	CDS	82878457	82878531	1.0	-	2	ID=g5299.t1.CDS6;Parent=g5299.t1
HiC_scaffold_13	AUGUSTUS	intron	82878532	82880321	1.0	-	.	ID=g5299.t1.intron6;Parent=g5299.t1
HiC_scaffold_13	AUGUSTUS	exon	82880322	82880453	.	-	.	ID=g5299.t1.exon7;Parent=g5299.t1
HiC_scaffold_13	AUGUSTUS	CDS	82880322	82880453	1.0	-	2	ID=g5299.t1.CDS7;Parent=g5299.t1
HiC_scaffold_13	AUGUSTUS	intron	82880454	82880809	1.0	-	.	ID=g5299.t1.intron7;Parent=g5299.t1
HiC_scaffold_13	AUGUSTUS	exon	82880810	82880918	.	-	.	ID=g5299.t1.exon8;Parent=g5299.t1
HiC_scaffold_13	AUGUSTUS	CDS	82880810	82880918	1.0	-	0	ID=g5299.t1.CDS8;Parent=g5299.t1
HiC_scaffold_13	AUGUSTUS	start_codon	82880916	82880918	.	-	0	ID=g5299.t1.start1;Parent=g5299.t1
HiC_scaffold_13	AUGUSTUS	start_codon	82881355	82881357	.	+	0	ID=g5300.t1.start1;Parent=g5300.t1
HiC_scaffold_13	AUGUSTUS	exon	82881355	82881424	.	+	.	ID=g5300.t1.exon1;Parent=g5300.t1
HiC_scaffold_13	AUGUSTUS	CDS	82881355	82881424	1.0	+	0	ID=g5300.t1.CDS1;Parent=g5300.t1
HiC_scaffold_13	AUGUSTUS	gene	82881355	82889015	.	+	.	ID=g5300
HiC_scaffold_13	AUGUSTUS	mRNA	82881355	82889015	1.0	+	.	ID=g5300.t1;Parent=g5300;em_target=9668.ENSMPUP00000013103;em_score=585.6;em_evalue=5.2e-179;em_tcov=.;em_OGs=COG5031@1|root,KOG3244@2759|Eukaryota,38HS6@33154|Opisthokonta,3BCAE@33208|Metazoa,3CSUX@33213|Bilateria,489B3@7711|Chordata,491V9@7742|Vertebrata,3J6N2@40674|Mammalia,3EKHI@33554|Carnivora;em_COG_cat=H;em_desc=Component of the coenzyme Q biosynthetic pathway. May play a role in organizing a multi-subunit COQ enzyme complex required for coenzyme Q biosynthesis. Required for steady-state levels of other COQ polypeptides;em_max_annot_lvl=33208|Metazoa;em_Preferred_name=COQ4;em_KEGG_ko=ko:K18586;em_BRITE=ko00000;em_PFAMs=Coq4;em_GOs=GO:0005575,GO:0005622,GO:0005623,GO:0005737,GO:0005739,GO:0005740,GO:0005743,GO:0006732,GO:0006733,GO:0006743,GO:0006744,GO:0008150,GO:0008152,GO:0009058,GO:0009108,GO:0009987,GO:0016020,GO:0019866,GO:0019898,GO:0031090,GO:0031312,GO:0031314,GO:0031966,GO:0031967,GO:0031975,GO:0032991,GO:0042180,GO:0042181,GO:0043226,GO:0043227,GO:0043229,GO:0043231,GO:0044237,GO:0044249,GO:0044281,GO:0044283,GO:0044422,GO:0044424,GO:0044425,GO:0044429,GO:0044444,GO:0044446,GO:0044455,GO:0044464,GO:0051186,GO:0051188,GO:0071704,GO:1901576,GO:1901661,GO:1901663
HiC_scaffold_13	AUGUSTUS	intron	82881425	82881498	1.0	+	.	ID=g5300.t1.intron1;Parent=g5300.t1
HiC_scaffold_13	AUGUSTUS	exon	82881499	82881630	.	+	.	ID=g5300.t1.exon2;Parent=g5300.t1
HiC_scaffold_13	AUGUSTUS	CDS	82881499	82881630	1.0	+	2	ID=g5300.t1.CDS2;Parent=g5300.t1
HiC_scaffold_13	AUGUSTUS	intron	82881631	82882745	1.0	+	.	ID=g5300.t1.intron2;Parent=g5300.t1
HiC_scaffold_13	AUGUSTUS	exon	82882746	82882842	.	+	.	ID=g5300.t1.exon3;Parent=g5300.t1
HiC_scaffold_13	AUGUSTUS	CDS	82882746	82882842	1.0	+	2	ID=g5300.t1.CDS3;Parent=g5300.t1
HiC_scaffold_13	AUGUSTUS	intron	82882843	82883376	1.0	+	.	ID=g5300.t1.intron3;Parent=g5300.t1
HiC_scaffold_13	AUGUSTUS	exon	82883377	82883479	.	+	.	ID=g5300.t1.exon4;Parent=g5300.t1
HiC_scaffold_13	AUGUSTUS	CDS	82883377	82883479	1.0	+	1	ID=g5300.t1.CDS4;Parent=g5300.t1
HiC_scaffold_13	AUGUSTUS	intron	82883480	82887631	1.0	+	.	ID=g5300.t1.intron4;Parent=g5300.t1
HiC_scaffold_13	AUGUSTUS	exon	82887632	82887761	.	+	.	ID=g5300.t1.exon5;Parent=g5300.t1
HiC_scaffold_13	AUGUSTUS	CDS	82887632	82887761	1.0	+	0	ID=g5300.t1.CDS5;Parent=g5300.t1
HiC_scaffold_13	AUGUSTUS	intron	82887762	82888243	1.0	+	.	ID=g5300.t1.intron5;Parent=g5300.t1
HiC_scaffold_13	AUGUSTUS	exon	82888244	82888337	.	+	.	ID=g5300.t1.exon6;Parent=g5300.t1
HiC_scaffold_13	AUGUSTUS	CDS	82888244	82888337	1.0	+	2	ID=g5300.t1.CDS6;Parent=g5300.t1
HiC_scaffold_13	AUGUSTUS	intron	82888338	82888840	1.0	+	.	ID=g5300.t1.intron6;Parent=g5300.t1
HiC_scaffold_13	AUGUSTUS	exon	82888841	82889015	.	+	.	ID=g5300.t1.exon7;Parent=g5300.t1
HiC_scaffold_13	AUGUSTUS	CDS	82888841	82889015	1.0	+	1	ID=g5300.t1.CDS7;Parent=g5300.t1
HiC_scaffold_13	AUGUSTUS	stop_codon	82889013	82889015	.	+	0	ID=g5300.t1.stop1;Parent=g5300.t1
HiC_scaffold_13	AUGUSTUS	start_codon	82896287	82896289	.	+	0	ID=g5301.t1.start1;Parent=g5301.t1
HiC_scaffold_13	AUGUSTUS	exon	82896287	82896447	.	+	.	ID=g5301.t1.exon1;Parent=g5301.t1
HiC_scaffold_13	AUGUSTUS	CDS	82896287	82896447	1.0	+	0	ID=g5301.t1.CDS1;Parent=g5301.t1
HiC_scaffold_13	AUGUSTUS	gene	82896287	82907773	.	+	.	ID=g5301
HiC_scaffold_13	AUGUSTUS	mRNA	82896287	82907773	1.0	+	.	ID=g5301.t1;Parent=g5301;em_target=9668.ENSMPUP00000013096;em_score=1475.9;em_evalue=0.0;em_tcov=.;em_OGs=KOG1179@1|root,KOG1179@2759|Eukaryota,38B7F@33154|Opisthokonta,3BA3X@33208|Metazoa,3CRF3@33213|Bilateria,488YW@7711|Chordata,48UY2@7742|Vertebrata,3J9RP@40674|Mammalia,3EUBI@33554|Carnivora;em_COG_cat=I;em_desc=Solute carrier family 27 (fatty acid transporter), member 4;em_max_annot_lvl=33208|Metazoa;em_Preferred_name=SLC27A4;em_KEGG_ko=ko:K08745;em_KEGG_Pathway=ko03320,ko04931,map03320,map04931;em_BRITE=ko00000,ko00001,ko01000,ko01004,ko02000;em_KEGG_TC=4.C.1.1.1,4.C.1.1.9;em_PFAMs=AMP-binding,AMP-binding_C;em_GOs=GO:0000038,GO:0001579,GO:0001676,GO:0003674,GO:0003824,GO:0004467,GO:0005215,GO:0005319,GO:0005342,GO:0005575,GO:0005622,GO:0005623,GO:0005737,GO:0005783,GO:0005789,GO:0005886,GO:0005902,GO:0005903,GO:0006082,GO:0006629,GO:0006631,GO:0006633,GO:0006810,GO:0006811,GO:0006820,GO:0006869,GO:0007275,GO:0008028,GO:0008150,GO:0008152,GO:0008509,GO:0008514,GO:0008610,GO:0009056,GO:0009058,GO:0009062,GO:0009987,GO:0010876,GO:0012505,GO:0015075,GO:0015245,GO:0015318,GO:0015645,GO:0015711,GO:0015718,GO:0015849,GO:0015908,GO:0015909,GO:0016020,GO:0016021,GO:0016042,GO:0016053,GO:0016054,GO:0016405,GO:0016874,GO:0016877,GO:0016878,GO:0019752,GO:0022857,GO:0031224,GO:0031253,GO:0031526,GO:0031957,GO:0031984,GO:0032501,GO:0032502,GO:0032787,GO:0033036,GO:0034220,GO:0042175,GO:0042592,GO:0042760,GO:0042995,GO:0043226,GO:0043227,GO:0043229,GO:0043231,GO:0043436,GO:0043588,GO:0044237,GO:0044238,GO:0044242,GO:0044248,GO:0044249,GO:0044255,GO:0044281,GO:0044282,GO:0044283,GO:0044422,GO:0044424,GO:0044425,GO:0044432,GO:0044444,GO:0044446,GO:0044459,GO:0044463,GO:0044464,GO:0044539,GO:0046394,GO:0046395,GO:0046942,GO:0046943,GO:0048513,GO:0048731,GO:0048856,GO:0048878,GO:0051179,GO:0051234,GO:0055085,GO:0055088,GO:0055090,GO:0065007,GO:0065008,GO:0070328,GO:0071702,GO:0071704,GO:0071944,GO:0072329,GO:0072330,GO:0098590,GO:0098656,GO:0098827,GO:0098858,GO:0098862,GO:0120025,GO:0120038,GO:1901575,GO:1901576,GO:1903825,GO:1905039
HiC_scaffold_13	AUGUSTUS	intron	82896448	82898615	1.0	+	.	ID=g5301.t1.intron1;Parent=g5301.t1
HiC_scaffold_13	AUGUSTUS	exon	82898616	82899010	.	+	.	ID=g5301.t1.exon2;Parent=g5301.t1
HiC_scaffold_13	AUGUSTUS	CDS	82898616	82899010	1.0	+	1	ID=g5301.t1.CDS2;Parent=g5301.t1
HiC_scaffold_13	AUGUSTUS	intron	82899011	82900236	1.0	+	.	ID=g5301.t1.intron2;Parent=g5301.t1
HiC_scaffold_13	AUGUSTUS	exon	82900237	82900395	.	+	.	ID=g5301.t1.exon3;Parent=g5301.t1
HiC_scaffold_13	AUGUSTUS	CDS	82900237	82900395	1.0	+	2	ID=g5301.t1.CDS3;Parent=g5301.t1
HiC_scaffold_13	AUGUSTUS	intron	82900396	82901486	1.0	+	.	ID=g5301.t1.intron3;Parent=g5301.t1
HiC_scaffold_13	AUGUSTUS	exon	82901487	82901556	.	+	.	ID=g5301.t1.exon4;Parent=g5301.t1
HiC_scaffold_13	AUGUSTUS	CDS	82901487	82901556	1.0	+	2	ID=g5301.t1.CDS4;Parent=g5301.t1
HiC_scaffold_13	AUGUSTUS	intron	82901557	82901646	1.0	+	.	ID=g5301.t1.intron4;Parent=g5301.t1
HiC_scaffold_13	AUGUSTUS	exon	82901647	82901738	.	+	.	ID=g5301.t1.exon5;Parent=g5301.t1
HiC_scaffold_13	AUGUSTUS	CDS	82901647	82901738	1.0	+	1	ID=g5301.t1.CDS5;Parent=g5301.t1
HiC_scaffold_13	AUGUSTUS	intron	82901739	82902769	1.0	+	.	ID=g5301.t1.intron5;Parent=g5301.t1
HiC_scaffold_13	AUGUSTUS	exon	82902770	82902879	.	+	.	ID=g5301.t1.exon6;Parent=g5301.t1
HiC_scaffold_13	AUGUSTUS	CDS	82902770	82902879	1.0	+	2	ID=g5301.t1.CDS6;Parent=g5301.t1
HiC_scaffold_13	AUGUSTUS	intron	82902880	82903088	1.0	+	.	ID=g5301.t1.intron6;Parent=g5301.t1
HiC_scaffold_13	AUGUSTUS	exon	82903089	82903298	.	+	.	ID=g5301.t1.exon7;Parent=g5301.t1
HiC_scaffold_13	AUGUSTUS	CDS	82903089	82903298	1.0	+	0	ID=g5301.t1.CDS7;Parent=g5301.t1
HiC_scaffold_13	AUGUSTUS	intron	82903299	82903613	1.0	+	.	ID=g5301.t1.intron7;Parent=g5301.t1
HiC_scaffold_13	AUGUSTUS	exon	82903614	82903740	.	+	.	ID=g5301.t1.exon8;Parent=g5301.t1
HiC_scaffold_13	AUGUSTUS	CDS	82903614	82903740	1.0	+	0	ID=g5301.t1.CDS8;Parent=g5301.t1
HiC_scaffold_13	AUGUSTUS	intron	82903741	82904389	1.0	+	.	ID=g5301.t1.intron8;Parent=g5301.t1
HiC_scaffold_13	AUGUSTUS	exon	82904390	82904527	.	+	.	ID=g5301.t1.exon9;Parent=g5301.t1
HiC_scaffold_13	AUGUSTUS	CDS	82904390	82904527	1.0	+	2	ID=g5301.t1.CDS9;Parent=g5301.t1
HiC_scaffold_13	AUGUSTUS	intron	82904528	82904693	1.0	+	.	ID=g5301.t1.intron9;Parent=g5301.t1
HiC_scaffold_13	AUGUSTUS	exon	82904694	82904858	.	+	.	ID=g5301.t1.exon10;Parent=g5301.t1
HiC_scaffold_13	AUGUSTUS	CDS	82904694	82904858	1.0	+	2	ID=g5301.t1.CDS10;Parent=g5301.t1
HiC_scaffold_13	AUGUSTUS	intron	82904859	82904952	1.0	+	.	ID=g5301.t1.intron10;Parent=g5301.t1
HiC_scaffold_13	AUGUSTUS	exon	82904953	82905099	.	+	.	ID=g5301.t1.exon11;Parent=g5301.t1
HiC_scaffold_13	AUGUSTUS	CDS	82904953	82905099	1.0	+	2	ID=g5301.t1.CDS11;Parent=g5301.t1
HiC_scaffold_13	AUGUSTUS	intron	82905100	82907615	1.0	+	.	ID=g5301.t1.intron11;Parent=g5301.t1
HiC_scaffold_13	AUGUSTUS	exon	82907616	82907773	.	+	.	ID=g5301.t1.exon12;Parent=g5301.t1
HiC_scaffold_13	AUGUSTUS	CDS	82907616	82907773	1.0	+	2	ID=g5301.t1.CDS12;Parent=g5301.t1
HiC_scaffold_13	AUGUSTUS	stop_codon	82907771	82907773	.	+	0	ID=g5301.t1.stop1;Parent=g5301.t1
HiC_scaffold_13	AUGUSTUS	start_codon	82915780	82915782	.	+	0	ID=g5302.t1.start1;Parent=g5302.t1
HiC_scaffold_13	AUGUSTUS	exon	82915780	82915814	.	+	.	ID=g5302.t1.exon1;Parent=g5302.t1
HiC_scaffold_13	AUGUSTUS	CDS	82915780	82915814	1.0	+	0	ID=g5302.t1.CDS1;Parent=g5302.t1
HiC_scaffold_13	AUGUSTUS	gene	82915780	82930560	.	+	.	ID=g5302
HiC_scaffold_13	AUGUSTUS	mRNA	82915780	82930560	1.0	+	.	ID=g5302.t1;Parent=g5302;em_target=9668.ENSMPUP00000013086;em_score=216.2;em_evalue=2.1e-67;em_tcov=.;em_OGs=COG5131@1|root,KOG4146@2759|Eukaryota,3A8YT@33154|Opisthokonta,3BRH6@33208|Metazoa,3D863@33213|Bilateria,48F71@7711|Chordata,49C39@7742|Vertebrata,3JHDM@40674|Mammalia,3EVS0@33554|Carnivora;em_COG_cat=O;em_desc=Acts as a sulfur carrier required for 2-thiolation of mcm(5)S(2)U at tRNA wobble positions of cytosolic tRNA(Lys), tRNA(Glu) and tRNA(Gln). Serves as sulfur donor in tRNA 2- thiolation reaction by being thiocarboxylated (-COSH) at its C- terminus by MOCS3. The sulfur is then transferred to tRNA to form 2-thiolation of mcm(5)S(2)U. Also acts as a ubiquitin-like protein (UBL) that is covalently conjugated via an isopeptide bond to lysine residues of target proteins such as MOCS3, ATPBD3, CTU2, USP15 and CAS. The thiocarboxylated form serves as substrate for conjugation and oxidative stress specifically induces the formation of UBL-protein conjugates;em_max_annot_lvl=33208|Metazoa;em_Preferred_name=URM1;em_KEGG_ko=ko:K12161;em_KEGG_Pathway=ko04122,map04122;em_BRITE=ko00000,ko00001,ko03016,ko04121;em_PFAMs=Urm1;em_GOs=GO:0001932,GO:0001933,GO:0002097,GO:0002098,GO:0005575,GO:0005622,GO:0005623,GO:0005737,GO:0005829,GO:0006139,GO:0006396,GO:0006399,GO:0006400,GO:0006725,GO:0006807,GO:0008033,GO:0008150,GO:0008152,GO:0009451,GO:0009892,GO:0009966,GO:0009968,GO:0009987,GO:0010467,GO:0010563,GO:0010605,GO:0010646,GO:0010648,GO:0016070,GO:0019220,GO:0019222,GO:0023051,GO:0023057,GO:0031323,GO:0031324,GO:0031399,GO:0031400,GO:0032268,GO:0032269,GO:0032872,GO:0032873,GO:0034227,GO:0034470,GO:0034641,GO:0034660,GO:0042325,GO:0042326,GO:0043170,GO:0043408,GO:0043409,GO:0043412,GO:0044237,GO:0044238,GO:0044424,GO:0044444,GO:0044464,GO:0045936,GO:0046328,GO:0046329,GO:0046483,GO:0048519,GO:0048523,GO:0048583,GO:0048585,GO:0050789,GO:0050794,GO:0051171,GO:0051172,GO:0051174,GO:0051246,GO:0051248,GO:0060255,GO:0065007,GO:0070302,GO:0070303,GO:0071704,GO:0080090,GO:0080134,GO:0080135,GO:0090304,GO:1901360,GO:1902531,GO:1902532
HiC_scaffold_13	AUGUSTUS	intron	82915815	82920175	1.0	+	.	ID=g5302.t1.intron1;Parent=g5302.t1
HiC_scaffold_13	AUGUSTUS	exon	82920176	82920246	.	+	.	ID=g5302.t1.exon2;Parent=g5302.t1
HiC_scaffold_13	AUGUSTUS	CDS	82920176	82920246	1.0	+	1	ID=g5302.t1.CDS2;Parent=g5302.t1
HiC_scaffold_13	AUGUSTUS	intron	82920247	82928491	1.0	+	.	ID=g5302.t1.intron2;Parent=g5302.t1
HiC_scaffold_13	AUGUSTUS	exon	82928492	82928573	.	+	.	ID=g5302.t1.exon3;Parent=g5302.t1
HiC_scaffold_13	AUGUSTUS	CDS	82928492	82928573	1.0	+	2	ID=g5302.t1.CDS3;Parent=g5302.t1
HiC_scaffold_13	AUGUSTUS	intron	82928574	82930108	1.0	+	.	ID=g5302.t1.intron3;Parent=g5302.t1
HiC_scaffold_13	AUGUSTUS	exon	82930109	82930157	.	+	.	ID=g5302.t1.exon4;Parent=g5302.t1
HiC_scaffold_13	AUGUSTUS	CDS	82930109	82930157	1.0	+	1	ID=g5302.t1.CDS4;Parent=g5302.t1
HiC_scaffold_13	AUGUSTUS	intron	82930158	82930491	1.0	+	.	ID=g5302.t1.intron4;Parent=g5302.t1
HiC_scaffold_13	AUGUSTUS	exon	82930492	82930560	.	+	.	ID=g5302.t1.exon5;Parent=g5302.t1
HiC_scaffold_13	AUGUSTUS	CDS	82930492	82930560	1.0	+	0	ID=g5302.t1.CDS5;Parent=g5302.t1
HiC_scaffold_13	AUGUSTUS	stop_codon	82930558	82930560	.	+	0	ID=g5302.t1.stop1;Parent=g5302.t1
HiC_scaffold_13	AUGUSTUS	start_codon	82953059	82953061	.	+	0	ID=g5303.t1.start1;Parent=g5303.t1
HiC_scaffold_13	AUGUSTUS	exon	82953059	82953255	.	+	.	ID=g5303.t1.exon1;Parent=g5303.t1
HiC_scaffold_13	AUGUSTUS	CDS	82953059	82953255	1.0	+	0	ID=g5303.t1.CDS1;Parent=g5303.t1
HiC_scaffold_13	AUGUSTUS	gene	82953059	82962520	.	+	.	ID=g5303
HiC_scaffold_13	AUGUSTUS	mRNA	82953059	82962520	1.0	+	.	ID=g5303.t1;Parent=g5303;em_target=9668.ENSMPUP00000013078;em_score=1337.7;em_evalue=0.0;em_tcov=.;em_OGs=KOG4179@1|root,KOG4179@2759|Eukaryota,38BZB@33154|Opisthokonta,3BB9G@33208|Metazoa,3CT83@33213|Bilateria,47Z13@7711|Chordata,48W32@7742|Vertebrata,3JDMP@40674|Mammalia,3EIPB@33554|Carnivora;em_COG_cat=O;em_desc=Cerebral endothelial cell adhesion molecule;em_max_annot_lvl=33208|Metazoa;em_Preferred_name=CERCAM;em_PFAMs=Glyco_tranf_2_4,Glyco_transf_25;em_GOs=GO:0005575,GO:0005623,GO:0005886,GO:0007155,GO:0007159,GO:0008150,GO:0016020,GO:0022610,GO:0044464,GO:0071944,GO:0098609;em_EC=2.4.1.50;em_KEGG_ko=ko:K11703;em_KEGG_Pathway=ko00310,ko00514,map00310,map00514;em_KEGG_Reaction=R03380;em_KEGG_rclass=RC00005,RC00397;em_BRITE=ko00000,ko00001,ko01000,ko01003;em_CAZy=GT25
HiC_scaffold_13	AUGUSTUS	intron	82953256	82954643	1.0	+	.	ID=g5303.t1.intron1;Parent=g5303.t1
HiC_scaffold_13	AUGUSTUS	exon	82954644	82954754	.	+	.	ID=g5303.t1.exon2;Parent=g5303.t1
HiC_scaffold_13	AUGUSTUS	CDS	82954644	82954754	1.0	+	1	ID=g5303.t1.CDS2;Parent=g5303.t1
HiC_scaffold_13	AUGUSTUS	intron	82954755	82954950	1.0	+	.	ID=g5303.t1.intron2;Parent=g5303.t1
HiC_scaffold_13	AUGUSTUS	exon	82954951	82955068	.	+	.	ID=g5303.t1.exon3;Parent=g5303.t1
HiC_scaffold_13	AUGUSTUS	CDS	82954951	82955068	1.0	+	1	ID=g5303.t1.CDS3;Parent=g5303.t1
HiC_scaffold_13	AUGUSTUS	intron	82955069	82955614	1.0	+	.	ID=g5303.t1.intron3;Parent=g5303.t1
HiC_scaffold_13	AUGUSTUS	exon	82955615	82955749	.	+	.	ID=g5303.t1.exon4;Parent=g5303.t1
HiC_scaffold_13	AUGUSTUS	CDS	82955615	82955749	1.0	+	0	ID=g5303.t1.CDS4;Parent=g5303.t1
HiC_scaffold_13	AUGUSTUS	intron	82955750	82955853	1.0	+	.	ID=g5303.t1.intron4;Parent=g5303.t1
HiC_scaffold_13	AUGUSTUS	exon	82955854	82956058	.	+	.	ID=g5303.t1.exon5;Parent=g5303.t1
HiC_scaffold_13	AUGUSTUS	CDS	82955854	82956058	1.0	+	0	ID=g5303.t1.CDS5;Parent=g5303.t1
HiC_scaffold_13	AUGUSTUS	intron	82956059	82958155	1.0	+	.	ID=g5303.t1.intron5;Parent=g5303.t1
HiC_scaffold_13	AUGUSTUS	exon	82958156	82958275	.	+	.	ID=g5303.t1.exon6;Parent=g5303.t1
HiC_scaffold_13	AUGUSTUS	CDS	82958156	82958275	1.0	+	2	ID=g5303.t1.CDS6;Parent=g5303.t1
HiC_scaffold_13	AUGUSTUS	intron	82958276	82958607	1.0	+	.	ID=g5303.t1.intron6;Parent=g5303.t1
HiC_scaffold_13	AUGUSTUS	exon	82958608	82958684	.	+	.	ID=g5303.t1.exon7;Parent=g5303.t1
HiC_scaffold_13	AUGUSTUS	CDS	82958608	82958684	1.0	+	2	ID=g5303.t1.CDS7;Parent=g5303.t1
HiC_scaffold_13	AUGUSTUS	intron	82958685	82958785	1.0	+	.	ID=g5303.t1.intron7;Parent=g5303.t1
HiC_scaffold_13	AUGUSTUS	exon	82958786	82958892	.	+	.	ID=g5303.t1.exon8;Parent=g5303.t1
HiC_scaffold_13	AUGUSTUS	CDS	82958786	82958892	1.0	+	0	ID=g5303.t1.CDS8;Parent=g5303.t1
HiC_scaffold_13	AUGUSTUS	intron	82958893	82959748	1.0	+	.	ID=g5303.t1.intron8;Parent=g5303.t1
HiC_scaffold_13	AUGUSTUS	exon	82959749	82959881	.	+	.	ID=g5303.t1.exon9;Parent=g5303.t1
HiC_scaffold_13	AUGUSTUS	CDS	82959749	82959881	1.0	+	1	ID=g5303.t1.CDS9;Parent=g5303.t1
HiC_scaffold_13	AUGUSTUS	intron	82959882	82961350	1.0	+	.	ID=g5303.t1.intron9;Parent=g5303.t1
HiC_scaffold_13	AUGUSTUS	exon	82961351	82961478	.	+	.	ID=g5303.t1.exon10;Parent=g5303.t1
HiC_scaffold_13	AUGUSTUS	CDS	82961351	82961478	1.0	+	0	ID=g5303.t1.CDS10;Parent=g5303.t1
HiC_scaffold_13	AUGUSTUS	intron	82961479	82961680	1.0	+	.	ID=g5303.t1.intron10;Parent=g5303.t1
HiC_scaffold_13	AUGUSTUS	exon	82961681	82961884	.	+	.	ID=g5303.t1.exon11;Parent=g5303.t1
HiC_scaffold_13	AUGUSTUS	CDS	82961681	82961884	1.0	+	1	ID=g5303.t1.CDS11;Parent=g5303.t1
HiC_scaffold_13	AUGUSTUS	intron	82961885	82962261	1.0	+	.	ID=g5303.t1.intron11;Parent=g5303.t1
HiC_scaffold_13	AUGUSTUS	exon	82962262	82962520	.	+	.	ID=g5303.t1.exon12;Parent=g5303.t1
HiC_scaffold_13	AUGUSTUS	CDS	82962262	82962520	1.0	+	1	ID=g5303.t1.CDS12;Parent=g5303.t1
HiC_scaffold_13	AUGUSTUS	stop_codon	82962518	82962520	.	+	0	ID=g5303.t1.stop1;Parent=g5303.t1
HiC_scaffold_13	AUGUSTUS	start_codon	82973367	82973369	.	+	0	ID=g5304.t1.start1;Parent=g5304.t1
HiC_scaffold_13	gmst	start_codon	82973367	82973369	164.659328	+	0	ID=g5304.t2.start1;Parent=g5304.t2
HiC_scaffold_13	AUGUSTUS	exon	82973367	82973530	.	+	.	ID=g5304.t1.exon1;Parent=g5304.t1
HiC_scaffold_13	AUGUSTUS	CDS	82973367	82973530	1.0	+	0	ID=g5304.t1.CDS1;Parent=g5304.t1
HiC_scaffold_13	gmst	CDS	82973367	82973530	164.659328	+	0	ID=g5304.t2.CDS1;Parent=g5304.t2
HiC_scaffold_13	gmst	exon	82973367	82973530	164.659328	+	0	ID=g5304.t2.exon1;Parent=g5304.t2
HiC_scaffold_13	AUGUSTUS	gene	82973367	83007881	.	+	.	ID=g5304
HiC_scaffold_13	gmst	mRNA	82973367	83007881	.	+	.	ID=g5304.t2;Parent=g5304;em_target=9478.XP_008058844.1;em_score=1890.8;em_evalue=0.0;em_tcov=.;em_OGs=2C2NA@1|root,2QUXQ@2759|Eukaryota,38ES1@33154|Opisthokonta,3BHSN@33208|Metazoa,3D01W@33213|Bilateria,484R9@7711|Chordata,48ZEA@7742|Vertebrata,3JACD@40674|Mammalia,35E2K@314146|Euarchontoglires,4MFRG@9443|Primates;em_COG_cat=Z;em_desc=spermatogenesis;em_max_annot_lvl=33208|Metazoa;em_Preferred_name=ODF2;em_KEGG_ko=ko:K16479;em_BRITE=ko00000,ko03036;em_GOs=GO:0000003,GO:0000086,GO:0000226,GO:0000278,GO:0001520,GO:0003006,GO:0003674,GO:0005198,GO:0005200,GO:0005488,GO:0005515,GO:0005575,GO:0005622,GO:0005623,GO:0005737,GO:0005813,GO:0005814,GO:0005815,GO:0005829,GO:0005856,GO:0005929,GO:0006996,GO:0007010,GO:0007017,GO:0007049,GO:0007098,GO:0007276,GO:0007281,GO:0007283,GO:0007286,GO:0007346,GO:0008104,GO:0008150,GO:0009987,GO:0010389,GO:0010457,GO:0010564,GO:0015630,GO:0016043,GO:0017016,GO:0017137,GO:0019899,GO:0019953,GO:0022402,GO:0022406,GO:0022412,GO:0022414,GO:0022607,GO:0030030,GO:0030031,GO:0030154,GO:0031023,GO:0031267,GO:0031344,GO:0031514,GO:0032501,GO:0032502,GO:0032504,GO:0032991,GO:0033036,GO:0033043,GO:0036064,GO:0036126,GO:0042995,GO:0043226,GO:0043228,GO:0043229,GO:0043232,GO:0044085,GO:0044087,GO:0044422,GO:0044424,GO:0044430,GO:0044441,GO:0044444,GO:0044446,GO:0044450,GO:0044463,GO:0044464,GO:0044703,GO:0044770,GO:0044772,GO:0044782,GO:0044839,GO:0048232,GO:0048468,GO:0048515,GO:0048609,GO:0048856,GO:0048869,GO:0050789,GO:0050794,GO:0051020,GO:0051128,GO:0051179,GO:0051640,GO:0051641,GO:0051704,GO:0051726,GO:0060271,GO:0060491,GO:0065007,GO:0070925,GO:0071840,GO:0097223,GO:0097539,GO:0097711,GO:0097729,GO:0099080,GO:0099081,GO:0099512,GO:0099513,GO:0120025,GO:0120031,GO:0120032,GO:0120035,GO:0120036,GO:0120038,GO:0120103,GO:0140056,GO:1901987,GO:1901990,GO:1902017,GO:1902115,GO:1902749,GO:1903047;em_PFAMs=
HiC_scaffold_13	AUGUSTUS	mRNA	82973367	83007881	1.0	+	.	ID=g5304.t1;Parent=g5304;em_target=9478.XP_008058844.1;em_score=1919.9;em_evalue=0.0;em_tcov=.;em_OGs=2C2NA@1|root,2QUXQ@2759|Eukaryota,38ES1@33154|Opisthokonta,3BHSN@33208|Metazoa,3D01W@33213|Bilateria,484R9@7711|Chordata,48ZEA@7742|Vertebrata,3JACD@40674|Mammalia,35E2K@314146|Euarchontoglires,4MFRG@9443|Primates;em_COG_cat=Z;em_desc=spermatogenesis;em_max_annot_lvl=33208|Metazoa;em_Preferred_name=ODF2;em_KEGG_ko=ko:K16479;em_BRITE=ko00000,ko03036;em_GOs=GO:0000003,GO:0000086,GO:0000226,GO:0000278,GO:0001520,GO:0003006,GO:0003674,GO:0005198,GO:0005200,GO:0005488,GO:0005515,GO:0005575,GO:0005622,GO:0005623,GO:0005737,GO:0005813,GO:0005814,GO:0005815,GO:0005829,GO:0005856,GO:0005929,GO:0006996,GO:0007010,GO:0007017,GO:0007049,GO:0007098,GO:0007276,GO:0007281,GO:0007283,GO:0007286,GO:0007346,GO:0008104,GO:0008150,GO:0009987,GO:0010389,GO:0010457,GO:0010564,GO:0015630,GO:0016043,GO:0017016,GO:0017137,GO:0019899,GO:0019953,GO:0022402,GO:0022406,GO:0022412,GO:0022414,GO:0022607,GO:0030030,GO:0030031,GO:0030154,GO:0031023,GO:0031267,GO:0031344,GO:0031514,GO:0032501,GO:0032502,GO:0032504,GO:0032991,GO:0033036,GO:0033043,GO:0036064,GO:0036126,GO:0042995,GO:0043226,GO:0043228,GO:0043229,GO:0043232,GO:0044085,GO:0044087,GO:0044422,GO:0044424,GO:0044430,GO:0044441,GO:0044444,GO:0044446,GO:0044450,GO:0044463,GO:0044464,GO:0044703,GO:0044770,GO:0044772,GO:0044782,GO:0044839,GO:0048232,GO:0048468,GO:0048515,GO:0048609,GO:0048856,GO:0048869,GO:0050789,GO:0050794,GO:0051020,GO:0051128,GO:0051179,GO:0051640,GO:0051641,GO:0051704,GO:0051726,GO:0060271,GO:0060491,GO:0065007,GO:0070925,GO:0071840,GO:0097223,GO:0097539,GO:0097711,GO:0097729,GO:0099080,GO:0099081,GO:0099512,GO:0099513,GO:0120025,GO:0120031,GO:0120032,GO:0120035,GO:0120036,GO:0120038,GO:0120103,GO:0140056,GO:1901987,GO:1901990,GO:1902017,GO:1902115,GO:1902749,GO:1903047;em_PFAMs=
HiC_scaffold_13	AUGUSTUS	intron	82973531	82976173	1.0	+	.	ID=g5304.t1.intron1;Parent=g5304.t1
HiC_scaffold_13	gmst	intron	82973531	82976173	164.659328	+	0	ID=g5304.t2.intron1;Parent=g5304.t2
HiC_scaffold_13	AUGUSTUS	exon	82976174	82976264	.	+	.	ID=g5304.t1.exon2;Parent=g5304.t1
HiC_scaffold_13	AUGUSTUS	CDS	82976174	82976264	1.0	+	1	ID=g5304.t1.CDS2;Parent=g5304.t1
HiC_scaffold_13	gmst	CDS	82976174	82976264	164.659328	+	1	ID=g5304.t2.CDS2;Parent=g5304.t2
HiC_scaffold_13	gmst	exon	82976174	82976264	164.659328	+	1	ID=g5304.t2.exon2;Parent=g5304.t2
HiC_scaffold_13	AUGUSTUS	intron	82976265	82977149	1.0	+	.	ID=g5304.t1.intron2;Parent=g5304.t1
HiC_scaffold_13	gmst	intron	82976265	82977149	164.659328	+	0	ID=g5304.t2.intron2;Parent=g5304.t2
HiC_scaffold_13	AUGUSTUS	exon	82977150	82977266	.	+	.	ID=g5304.t1.exon3;Parent=g5304.t1
HiC_scaffold_13	AUGUSTUS	CDS	82977150	82977266	1.0	+	0	ID=g5304.t1.CDS3;Parent=g5304.t1
HiC_scaffold_13	gmst	CDS	82977150	82977266	164.659328	+	0	ID=g5304.t2.CDS3;Parent=g5304.t2
HiC_scaffold_13	gmst	exon	82977150	82977266	164.659328	+	0	ID=g5304.t2.exon3;Parent=g5304.t2
HiC_scaffold_13	AUGUSTUS	intron	82977267	82977549	1.0	+	.	ID=g5304.t1.intron3;Parent=g5304.t1
HiC_scaffold_13	gmst	intron	82977267	82977549	164.659328	+	0	ID=g5304.t2.intron3;Parent=g5304.t2
HiC_scaffold_13	AUGUSTUS	exon	82977550	82977675	.	+	.	ID=g5304.t1.exon4;Parent=g5304.t1
HiC_scaffold_13	AUGUSTUS	CDS	82977550	82977675	1.0	+	0	ID=g5304.t1.CDS4;Parent=g5304.t1
HiC_scaffold_13	gmst	CDS	82977550	82977675	164.659328	+	0	ID=g5304.t2.CDS4;Parent=g5304.t2
HiC_scaffold_13	gmst	exon	82977550	82977675	164.659328	+	0	ID=g5304.t2.exon4;Parent=g5304.t2
HiC_scaffold_13	AUGUSTUS	intron	82977676	82983578	1.0	+	.	ID=g5304.t1.intron4;Parent=g5304.t1
HiC_scaffold_13	gmst	intron	82977676	82983578	164.659328	+	0	ID=g5304.t2.intron4;Parent=g5304.t2
HiC_scaffold_13	gmst	CDS	82983579	82983728	164.659328	+	0	ID=g5304.t2.CDS5;Parent=g5304.t2
HiC_scaffold_13	gmst	exon	82983579	82983728	164.659328	+	0	ID=g5304.t2.exon5;Parent=g5304.t2
HiC_scaffold_13	AUGUSTUS	exon	82983579	82983749	.	+	.	ID=g5304.t1.exon5;Parent=g5304.t1
HiC_scaffold_13	AUGUSTUS	CDS	82983579	82983749	1.0	+	0	ID=g5304.t1.CDS5;Parent=g5304.t1
HiC_scaffold_13	gmst	intron	82983729	82984621	164.659328	+	0	ID=g5304.t2.intron5;Parent=g5304.t2
HiC_scaffold_13	AUGUSTUS	intron	82983750	82984621	1.0	+	.	ID=g5304.t1.intron5;Parent=g5304.t1
HiC_scaffold_13	AUGUSTUS	exon	82984622	82984782	.	+	.	ID=g5304.t1.exon6;Parent=g5304.t1
HiC_scaffold_13	AUGUSTUS	CDS	82984622	82984782	1.0	+	0	ID=g5304.t1.CDS6;Parent=g5304.t1
HiC_scaffold_13	gmst	CDS	82984622	82984782	164.659328	+	0	ID=g5304.t2.CDS6;Parent=g5304.t2
HiC_scaffold_13	gmst	exon	82984622	82984782	164.659328	+	0	ID=g5304.t2.exon6;Parent=g5304.t2
HiC_scaffold_13	AUGUSTUS	intron	82984783	82985534	1.0	+	.	ID=g5304.t1.intron6;Parent=g5304.t1
HiC_scaffold_13	gmst	intron	82984783	82985534	164.659328	+	0	ID=g5304.t2.intron6;Parent=g5304.t2
HiC_scaffold_13	AUGUSTUS	exon	82985535	82985664	.	+	.	ID=g5304.t1.exon7;Parent=g5304.t1
HiC_scaffold_13	AUGUSTUS	CDS	82985535	82985664	1.0	+	1	ID=g5304.t1.CDS7;Parent=g5304.t1
HiC_scaffold_13	gmst	CDS	82985535	82985664	164.659328	+	1	ID=g5304.t2.CDS7;Parent=g5304.t2
HiC_scaffold_13	gmst	exon	82985535	82985664	164.659328	+	1	ID=g5304.t2.exon7;Parent=g5304.t2
HiC_scaffold_13	AUGUSTUS	intron	82985665	82986258	1.0	+	.	ID=g5304.t1.intron7;Parent=g5304.t1
HiC_scaffold_13	gmst	intron	82985665	82986258	164.659328	+	0	ID=g5304.t2.intron7;Parent=g5304.t2
HiC_scaffold_13	AUGUSTUS	exon	82986259	82986390	.	+	.	ID=g5304.t1.exon8;Parent=g5304.t1
HiC_scaffold_13	AUGUSTUS	CDS	82986259	82986390	1.0	+	0	ID=g5304.t1.CDS8;Parent=g5304.t1
HiC_scaffold_13	gmst	CDS	82986259	82986390	164.659328	+	0	ID=g5304.t2.CDS8;Parent=g5304.t2
HiC_scaffold_13	gmst	exon	82986259	82986390	164.659328	+	0	ID=g5304.t2.exon8;Parent=g5304.t2
HiC_scaffold_13	AUGUSTUS	intron	82986391	82993255	1.0	+	.	ID=g5304.t1.intron8;Parent=g5304.t1
HiC_scaffold_13	gmst	intron	82986391	82993255	164.659328	+	0	ID=g5304.t2.intron8;Parent=g5304.t2
HiC_scaffold_13	AUGUSTUS	exon	82993256	82993327	.	+	.	ID=g5304.t1.exon9;Parent=g5304.t1
HiC_scaffold_13	AUGUSTUS	CDS	82993256	82993327	1.0	+	0	ID=g5304.t1.CDS9;Parent=g5304.t1
HiC_scaffold_13	gmst	CDS	82993256	82993327	164.659328	+	0	ID=g5304.t2.CDS9;Parent=g5304.t2
HiC_scaffold_13	gmst	exon	82993256	82993327	164.659328	+	0	ID=g5304.t2.exon9;Parent=g5304.t2
HiC_scaffold_13	AUGUSTUS	intron	82993328	82994815	1.0	+	.	ID=g5304.t1.intron9;Parent=g5304.t1
HiC_scaffold_13	gmst	intron	82993328	82994815	164.659328	+	0	ID=g5304.t2.intron9;Parent=g5304.t2
HiC_scaffold_13	AUGUSTUS	exon	82994816	82994887	.	+	.	ID=g5304.t1.exon10;Parent=g5304.t1
HiC_scaffold_13	AUGUSTUS	CDS	82994816	82994887	1.0	+	0	ID=g5304.t1.CDS10;Parent=g5304.t1
HiC_scaffold_13	gmst	CDS	82994816	82994887	164.659328	+	0	ID=g5304.t2.CDS10;Parent=g5304.t2
HiC_scaffold_13	gmst	exon	82994816	82994887	164.659328	+	0	ID=g5304.t2.exon10;Parent=g5304.t2
HiC_scaffold_13	AUGUSTUS	intron	82994888	82995008	1.0	+	.	ID=g5304.t1.intron10;Parent=g5304.t1
HiC_scaffold_13	gmst	intron	82994888	82995008	164.659328	+	0	ID=g5304.t2.intron10;Parent=g5304.t2
HiC_scaffold_13	AUGUSTUS	exon	82995009	82995125	.	+	.	ID=g5304.t1.exon11;Parent=g5304.t1
HiC_scaffold_13	AUGUSTUS	CDS	82995009	82995125	1.0	+	0	ID=g5304.t1.CDS11;Parent=g5304.t1
HiC_scaffold_13	gmst	CDS	82995009	82995125	164.659328	+	0	ID=g5304.t2.CDS11;Parent=g5304.t2
HiC_scaffold_13	gmst	exon	82995009	82995125	164.659328	+	0	ID=g5304.t2.exon11;Parent=g5304.t2
HiC_scaffold_13	AUGUSTUS	intron	82995126	82995728	1.0	+	.	ID=g5304.t1.intron11;Parent=g5304.t1
HiC_scaffold_13	gmst	intron	82995126	82995728	164.659328	+	0	ID=g5304.t2.intron11;Parent=g5304.t2
HiC_scaffold_13	AUGUSTUS	exon	82995729	82995914	.	+	.	ID=g5304.t1.exon12;Parent=g5304.t1
HiC_scaffold_13	AUGUSTUS	CDS	82995729	82995914	1.0	+	0	ID=g5304.t1.CDS12;Parent=g5304.t1
HiC_scaffold_13	gmst	CDS	82995729	82995914	164.659328	+	0	ID=g5304.t2.CDS12;Parent=g5304.t2
HiC_scaffold_13	gmst	exon	82995729	82995914	164.659328	+	0	ID=g5304.t2.exon12;Parent=g5304.t2
HiC_scaffold_13	AUGUSTUS	intron	82995915	82996322	1.0	+	.	ID=g5304.t1.intron12;Parent=g5304.t1
HiC_scaffold_13	gmst	intron	82995915	82996322	164.659328	+	0	ID=g5304.t2.intron12;Parent=g5304.t2
HiC_scaffold_13	AUGUSTUS	exon	82996323	82996432	.	+	.	ID=g5304.t1.exon13;Parent=g5304.t1
HiC_scaffold_13	AUGUSTUS	CDS	82996323	82996432	1.0	+	0	ID=g5304.t1.CDS13;Parent=g5304.t1
HiC_scaffold_13	gmst	CDS	82996323	82996432	164.659328	+	0	ID=g5304.t2.CDS13;Parent=g5304.t2
HiC_scaffold_13	gmst	exon	82996323	82996432	164.659328	+	0	ID=g5304.t2.exon13;Parent=g5304.t2
HiC_scaffold_13	AUGUSTUS	intron	82996433	82997947	1.0	+	.	ID=g5304.t1.intron13;Parent=g5304.t1
HiC_scaffold_13	gmst	intron	82996433	82997947	164.659328	+	0	ID=g5304.t2.intron13;Parent=g5304.t2
HiC_scaffold_13	AUGUSTUS	exon	82997948	82998083	.	+	.	ID=g5304.t1.exon14;Parent=g5304.t1
HiC_scaffold_13	AUGUSTUS	CDS	82997948	82998083	1.0	+	1	ID=g5304.t1.CDS14;Parent=g5304.t1
HiC_scaffold_13	gmst	CDS	82997948	82998083	164.659328	+	1	ID=g5304.t2.CDS14;Parent=g5304.t2
HiC_scaffold_13	gmst	exon	82997948	82998083	164.659328	+	1	ID=g5304.t2.exon14;Parent=g5304.t2
HiC_scaffold_13	AUGUSTUS	intron	82998084	83001412	1.0	+	.	ID=g5304.t1.intron14;Parent=g5304.t1
HiC_scaffold_13	gmst	intron	82998084	83001412	164.659328	+	0	ID=g5304.t2.intron14;Parent=g5304.t2
HiC_scaffold_13	AUGUSTUS	exon	83001413	83001523	.	+	.	ID=g5304.t1.exon15;Parent=g5304.t1
HiC_scaffold_13	AUGUSTUS	CDS	83001413	83001523	1.0	+	0	ID=g5304.t1.CDS15;Parent=g5304.t1
HiC_scaffold_13	gmst	CDS	83001413	83001523	164.659328	+	0	ID=g5304.t2.CDS15;Parent=g5304.t2
HiC_scaffold_13	gmst	exon	83001413	83001523	164.659328	+	0	ID=g5304.t2.exon15;Parent=g5304.t2
HiC_scaffold_13	AUGUSTUS	intron	83001524	83001620	1.0	+	.	ID=g5304.t1.intron15;Parent=g5304.t1
HiC_scaffold_13	gmst	intron	83001524	83001620	164.659328	+	0	ID=g5304.t2.intron15;Parent=g5304.t2
HiC_scaffold_13	AUGUSTUS	exon	83001621	83001725	.	+	.	ID=g5304.t1.exon16;Parent=g5304.t1
HiC_scaffold_13	AUGUSTUS	CDS	83001621	83001725	1.0	+	0	ID=g5304.t1.CDS16;Parent=g5304.t1
HiC_scaffold_13	gmst	CDS	83001621	83001725	164.659328	+	0	ID=g5304.t2.CDS16;Parent=g5304.t2
HiC_scaffold_13	gmst	exon	83001621	83001725	164.659328	+	0	ID=g5304.t2.exon16;Parent=g5304.t2
HiC_scaffold_13	AUGUSTUS	intron	83001726	83002673	1.0	+	.	ID=g5304.t1.intron16;Parent=g5304.t1
HiC_scaffold_13	gmst	intron	83001726	83002673	164.659328	+	0	ID=g5304.t2.intron16;Parent=g5304.t2
HiC_scaffold_13	AUGUSTUS	exon	83002674	83002832	.	+	.	ID=g5304.t1.exon17;Parent=g5304.t1
HiC_scaffold_13	AUGUSTUS	CDS	83002674	83002832	1.0	+	0	ID=g5304.t1.CDS17;Parent=g5304.t1
HiC_scaffold_13	gmst	CDS	83002674	83002832	164.659328	+	0	ID=g5304.t2.CDS17;Parent=g5304.t2
HiC_scaffold_13	gmst	exon	83002674	83002832	164.659328	+	0	ID=g5304.t2.exon17;Parent=g5304.t2
HiC_scaffold_13	AUGUSTUS	intron	83002833	83004162	1.0	+	.	ID=g5304.t1.intron17;Parent=g5304.t1
HiC_scaffold_13	gmst	intron	83002833	83004162	164.659328	+	0	ID=g5304.t2.intron17;Parent=g5304.t2
HiC_scaffold_13	AUGUSTUS	exon	83004163	83004263	.	+	.	ID=g5304.t1.exon18;Parent=g5304.t1
HiC_scaffold_13	AUGUSTUS	CDS	83004163	83004263	1.0	+	0	ID=g5304.t1.CDS18;Parent=g5304.t1
HiC_scaffold_13	gmst	CDS	83004163	83004263	164.659328	+	0	ID=g5304.t2.CDS18;Parent=g5304.t2
HiC_scaffold_13	gmst	exon	83004163	83004263	164.659328	+	0	ID=g5304.t2.exon18;Parent=g5304.t2
HiC_scaffold_13	AUGUSTUS	intron	83004264	83006303	1.0	+	.	ID=g5304.t1.intron18;Parent=g5304.t1
HiC_scaffold_13	gmst	intron	83004264	83006303	164.659328	+	0	ID=g5304.t2.intron18;Parent=g5304.t2
HiC_scaffold_13	AUGUSTUS	exon	83006304	83006466	.	+	.	ID=g5304.t1.exon19;Parent=g5304.t1
HiC_scaffold_13	AUGUSTUS	CDS	83006304	83006466	1.0	+	1	ID=g5304.t1.CDS19;Parent=g5304.t1
HiC_scaffold_13	gmst	CDS	83006304	83006466	164.659328	+	1	ID=g5304.t2.CDS19;Parent=g5304.t2
HiC_scaffold_13	gmst	exon	83006304	83006466	164.659328	+	1	ID=g5304.t2.exon19;Parent=g5304.t2
HiC_scaffold_13	AUGUSTUS	intron	83006467	83006925	1.0	+	.	ID=g5304.t1.intron19;Parent=g5304.t1
HiC_scaffold_13	gmst	intron	83006467	83006925	164.659328	+	0	ID=g5304.t2.intron19;Parent=g5304.t2
HiC_scaffold_13	AUGUSTUS	exon	83006926	83007051	.	+	.	ID=g5304.t1.exon20;Parent=g5304.t1
HiC_scaffold_13	AUGUSTUS	CDS	83006926	83007051	1.0	+	0	ID=g5304.t1.CDS20;Parent=g5304.t1
HiC_scaffold_13	gmst	CDS	83006926	83007051	164.659328	+	0	ID=g5304.t2.CDS20;Parent=g5304.t2
HiC_scaffold_13	gmst	exon	83006926	83007051	164.659328	+	0	ID=g5304.t2.exon20;Parent=g5304.t2
HiC_scaffold_13	AUGUSTUS	intron	83007052	83007692	1.0	+	.	ID=g5304.t1.intron20;Parent=g5304.t1
HiC_scaffold_13	gmst	intron	83007052	83007692	164.659328	+	0	ID=g5304.t2.intron20;Parent=g5304.t2
HiC_scaffold_13	AUGUSTUS	exon	83007693	83007881	.	+	.	ID=g5304.t1.exon21;Parent=g5304.t1
HiC_scaffold_13	AUGUSTUS	CDS	83007693	83007881	1.0	+	0	ID=g5304.t1.CDS21;Parent=g5304.t1
HiC_scaffold_13	gmst	CDS	83007693	83007881	164.659328	+	0	ID=g5304.t2.CDS21;Parent=g5304.t2
HiC_scaffold_13	gmst	exon	83007693	83007881	164.659328	+	0	ID=g5304.t2.exon21;Parent=g5304.t2
HiC_scaffold_13	AUGUSTUS	stop_codon	83007879	83007881	.	+	0	ID=g5304.t1.stop1;Parent=g5304.t1
HiC_scaffold_13	gmst	stop_codon	83007879	83007881	164.659328	+	0	ID=g5304.t2.stop1;Parent=g5304.t2
HiC_scaffold_13	AUGUSTUS	start_codon	83011212	83011214	.	+	0	ID=g5305.t1.start1;Parent=g5305.t1
HiC_scaffold_13	AUGUSTUS	exon	83011212	83011310	.	+	.	ID=g5305.t1.exon1;Parent=g5305.t1
HiC_scaffold_13	AUGUSTUS	CDS	83011212	83011310	1.0	+	0	ID=g5305.t1.CDS1;Parent=g5305.t1
HiC_scaffold_13	AUGUSTUS	gene	83011212	83037811	.	+	.	ID=g5305
HiC_scaffold_13	AUGUSTUS	mRNA	83011212	83037811	1.0	+	.	ID=g5305.t1;Parent=g5305;em_target=9707.XP_004392571.1;em_score=1486.6;em_evalue=0.0;em_tcov=.;em_OGs=KOG2412@1|root,KOG2412@2759|Eukaryota,38GC0@33154|Opisthokonta,3BHBN@33208|Metazoa,3CWFU@33213|Bilateria,483C5@7711|Chordata,491FJ@7742|Vertebrata,3J2ME@40674|Mammalia,3EH2A@33554|Carnivora;em_COG_cat=A;em_desc=GLE1 RNA export mediator;em_max_annot_lvl=33208|Metazoa;em_Preferred_name=GLE1;em_KEGG_ko=ko:K18723;em_BRITE=ko00000,ko03019;em_KEGG_TC=1.I.1;em_PFAMs=GLE1;em_GOs=GO:0000822,GO:0003341,GO:0003351,GO:0003674,GO:0005488,GO:0005515,GO:0005543,GO:0005575,GO:0005622,GO:0005623,GO:0005634,GO:0005635,GO:0005643,GO:0005730,GO:0005737,GO:0005829,GO:0006403,GO:0006405,GO:0006406,GO:0006417,GO:0006446,GO:0006449,GO:0006611,GO:0006810,GO:0006886,GO:0006913,GO:0006928,GO:0007017,GO:0007018,GO:0007275,GO:0007368,GO:0007389,GO:0007399,GO:0007422,GO:0008104,GO:0008144,GO:0008150,GO:0008152,GO:0008283,GO:0008289,GO:0009799,GO:0009855,GO:0009889,GO:0009987,GO:0010001,GO:0010467,GO:0010468,GO:0010556,GO:0010608,GO:0012505,GO:0014009,GO:0014010,GO:0014037,GO:0015031,GO:0015833,GO:0015931,GO:0016020,GO:0016973,GO:0019222,GO:0022008,GO:0030154,GO:0030182,GO:0031090,GO:0031323,GO:0031326,GO:0031369,GO:0031503,GO:0031965,GO:0031967,GO:0031974,GO:0031975,GO:0031981,GO:0032268,GO:0032501,GO:0032502,GO:0032991,GO:0033036,GO:0034248,GO:0034613,GO:0036094,GO:0042063,GO:0042802,GO:0042886,GO:0043167,GO:0043168,GO:0043170,GO:0043178,GO:0043226,GO:0043227,GO:0043228,GO:0043229,GO:0043231,GO:0043232,GO:0043233,GO:0043244,GO:0044422,GO:0044424,GO:0044428,GO:0044444,GO:0044446,GO:0044464,GO:0044614,GO:0045184,GO:0046907,GO:0048468,GO:0048666,GO:0048699,GO:0048731,GO:0048856,GO:0048869,GO:0050657,GO:0050658,GO:0050789,GO:0050794,GO:0051028,GO:0051128,GO:0051168,GO:0051169,GO:0051171,GO:0051179,GO:0051234,GO:0051236,GO:0051246,GO:0051641,GO:0051649,GO:0060255,GO:0060287,GO:0065007,GO:0070013,GO:0070727,GO:0071166,GO:0071426,GO:0071427,GO:0071702,GO:0071704,GO:0071705,GO:0080090,GO:2000112
HiC_scaffold_13	AUGUSTUS	intron	83011311	83014778	1.0	+	.	ID=g5305.t1.intron1;Parent=g5305.t1
HiC_scaffold_13	AUGUSTUS	exon	83014779	83015000	.	+	.	ID=g5305.t1.exon2;Parent=g5305.t1
HiC_scaffold_13	AUGUSTUS	CDS	83014779	83015000	1.0	+	0	ID=g5305.t1.CDS2;Parent=g5305.t1
HiC_scaffold_13	AUGUSTUS	intron	83015001	83015978	1.0	+	.	ID=g5305.t1.intron2;Parent=g5305.t1
HiC_scaffold_13	AUGUSTUS	exon	83015979	83016089	.	+	.	ID=g5305.t1.exon3;Parent=g5305.t1
HiC_scaffold_13	AUGUSTUS	CDS	83015979	83016089	1.0	+	0	ID=g5305.t1.CDS3;Parent=g5305.t1
HiC_scaffold_13	AUGUSTUS	intron	83016090	83019944	1.0	+	.	ID=g5305.t1.intron3;Parent=g5305.t1
HiC_scaffold_13	AUGUSTUS	exon	83019945	83020093	.	+	.	ID=g5305.t1.exon4;Parent=g5305.t1
HiC_scaffold_13	AUGUSTUS	CDS	83019945	83020093	1.0	+	0	ID=g5305.t1.CDS4;Parent=g5305.t1
HiC_scaffold_13	AUGUSTUS	intron	83020094	83020327	1.0	+	.	ID=g5305.t1.intron4;Parent=g5305.t1
HiC_scaffold_13	AUGUSTUS	exon	83020328	83020388	.	+	.	ID=g5305.t1.exon5;Parent=g5305.t1
HiC_scaffold_13	AUGUSTUS	CDS	83020328	83020388	1.0	+	1	ID=g5305.t1.CDS5;Parent=g5305.t1
HiC_scaffold_13	AUGUSTUS	intron	83020389	83020638	1.0	+	.	ID=g5305.t1.intron5;Parent=g5305.t1
HiC_scaffold_13	AUGUSTUS	exon	83020639	83020899	.	+	.	ID=g5305.t1.exon6;Parent=g5305.t1
HiC_scaffold_13	AUGUSTUS	CDS	83020639	83020899	1.0	+	0	ID=g5305.t1.CDS6;Parent=g5305.t1
HiC_scaffold_13	AUGUSTUS	intron	83020900	83026546	1.0	+	.	ID=g5305.t1.intron6;Parent=g5305.t1
HiC_scaffold_13	AUGUSTUS	exon	83026547	83026778	.	+	.	ID=g5305.t1.exon7;Parent=g5305.t1
HiC_scaffold_13	AUGUSTUS	CDS	83026547	83026778	1.0	+	0	ID=g5305.t1.CDS7;Parent=g5305.t1
HiC_scaffold_13	AUGUSTUS	intron	83026779	83027955	1.0	+	.	ID=g5305.t1.intron7;Parent=g5305.t1
HiC_scaffold_13	AUGUSTUS	exon	83027956	83028068	.	+	.	ID=g5305.t1.exon8;Parent=g5305.t1
HiC_scaffold_13	AUGUSTUS	CDS	83027956	83028068	1.0	+	2	ID=g5305.t1.CDS8;Parent=g5305.t1
HiC_scaffold_13	AUGUSTUS	intron	83028069	83028228	1.0	+	.	ID=g5305.t1.intron8;Parent=g5305.t1
HiC_scaffold_13	AUGUSTUS	exon	83028229	83028298	.	+	.	ID=g5305.t1.exon9;Parent=g5305.t1
HiC_scaffold_13	AUGUSTUS	CDS	83028229	83028298	1.0	+	0	ID=g5305.t1.CDS9;Parent=g5305.t1
HiC_scaffold_13	AUGUSTUS	intron	83028299	83030574	1.0	+	.	ID=g5305.t1.intron9;Parent=g5305.t1
HiC_scaffold_13	AUGUSTUS	exon	83030575	83030717	.	+	.	ID=g5305.t1.exon10;Parent=g5305.t1
HiC_scaffold_13	AUGUSTUS	CDS	83030575	83030717	1.0	+	2	ID=g5305.t1.CDS10;Parent=g5305.t1
HiC_scaffold_13	AUGUSTUS	intron	83030718	83030813	1.0	+	.	ID=g5305.t1.intron10;Parent=g5305.t1
HiC_scaffold_13	AUGUSTUS	exon	83030814	83031004	.	+	.	ID=g5305.t1.exon11;Parent=g5305.t1
HiC_scaffold_13	AUGUSTUS	CDS	83030814	83031004	1.0	+	0	ID=g5305.t1.CDS11;Parent=g5305.t1
HiC_scaffold_13	AUGUSTUS	intron	83031005	83033011	1.0	+	.	ID=g5305.t1.intron11;Parent=g5305.t1
HiC_scaffold_13	AUGUSTUS	exon	83033012	83033141	.	+	.	ID=g5305.t1.exon12;Parent=g5305.t1
HiC_scaffold_13	AUGUSTUS	CDS	83033012	83033141	1.0	+	1	ID=g5305.t1.CDS12;Parent=g5305.t1
HiC_scaffold_13	AUGUSTUS	intron	83033142	83034130	1.0	+	.	ID=g5305.t1.intron12;Parent=g5305.t1
HiC_scaffold_13	AUGUSTUS	exon	83034131	83034235	.	+	.	ID=g5305.t1.exon13;Parent=g5305.t1
HiC_scaffold_13	AUGUSTUS	CDS	83034131	83034235	1.0	+	0	ID=g5305.t1.CDS13;Parent=g5305.t1
HiC_scaffold_13	AUGUSTUS	intron	83034236	83035617	1.0	+	.	ID=g5305.t1.intron13;Parent=g5305.t1
HiC_scaffold_13	AUGUSTUS	exon	83035618	83035700	.	+	.	ID=g5305.t1.exon14;Parent=g5305.t1
HiC_scaffold_13	AUGUSTUS	CDS	83035618	83035700	1.0	+	0	ID=g5305.t1.CDS14;Parent=g5305.t1
HiC_scaffold_13	AUGUSTUS	intron	83035701	83036859	1.0	+	.	ID=g5305.t1.intron14;Parent=g5305.t1
HiC_scaffold_13	AUGUSTUS	exon	83036860	83036923	.	+	.	ID=g5305.t1.exon15;Parent=g5305.t1
HiC_scaffold_13	AUGUSTUS	CDS	83036860	83036923	1.0	+	1	ID=g5305.t1.CDS15;Parent=g5305.t1
HiC_scaffold_13	AUGUSTUS	intron	83036924	83037742	1.0	+	.	ID=g5305.t1.intron15;Parent=g5305.t1
HiC_scaffold_13	AUGUSTUS	exon	83037743	83037811	.	+	.	ID=g5305.t1.exon16;Parent=g5305.t1
HiC_scaffold_13	AUGUSTUS	CDS	83037743	83037811	1.0	+	0	ID=g5305.t1.CDS16;Parent=g5305.t1
HiC_scaffold_13	AUGUSTUS	stop_codon	83037809	83037811	.	+	0	ID=g5305.t1.stop1;Parent=g5305.t1
HiC_scaffold_13	gmst	start_codon	83047536	83047538	1018.375896	+	0	ID=g5306.t2.start1;Parent=g5306.t2
HiC_scaffold_13	gmst	start_codon	83047536	83047538	1022.010996	+	0	ID=g5306.t3.start1;Parent=g5306.t3
HiC_scaffold_13	gmst	CDS	83047536	83047568	1018.375896	+	0	ID=g5306.t2.CDS1;Parent=g5306.t2
HiC_scaffold_13	gmst	exon	83047536	83047568	1018.375896	+	0	ID=g5306.t2.exon1;Parent=g5306.t2
HiC_scaffold_13	gmst	CDS	83047536	83047568	1022.010996	+	0	ID=g5306.t3.CDS1;Parent=g5306.t3
HiC_scaffold_13	gmst	exon	83047536	83047568	1022.010996	+	0	ID=g5306.t3.exon1;Parent=g5306.t3
HiC_scaffold_13	AUGUSTUS	gene	83047536	83105611	.	+	.	ID=g5306
HiC_scaffold_13	gmst	mRNA	83047536	83105611	.	+	.	ID=g5306.t2;Parent=g5306;em_target=9541.XP_005580770.1;em_score=5334.4;em_evalue=0.0;em_tcov=.;em_OGs=KOG0040@1|root,KOG0040@2759|Eukaryota,3AJ5Z@33154|Opisthokonta,3BFP4@33208|Metazoa,3CT1Q@33213|Bilateria,48AGF@7711|Chordata,48VZK@7742|Vertebrata,3J440@40674|Mammalia,35H62@314146|Euarchontoglires,4M79X@9443|Primates,35XAE@314294|Cercopithecoidea;em_COG_cat=Z;em_desc=Spectrin, alpha;em_max_annot_lvl=33208|Metazoa;em_Preferred_name=SPTAN1;em_KEGG_ko=ko:K06114;em_KEGG_Pathway=ko04210,map04210;em_BRITE=ko00000,ko00001,ko04812;em_PFAMs=EF-hand_1,EF-hand_7,EF-hand_8,EFhand_Ca_insen,SH3_1,Spectrin;em_GOs=GO:0000003,GO:0000149,GO:0000165,GO:0000902,GO:0000904,GO:0001709,GO:0001775,GO:0002064,GO:0002065,GO:0002066,GO:0002119,GO:0002164,GO:0002252,GO:0002263,GO:0002274,GO:0002275,GO:0002283,GO:0002366,GO:0002376,GO:0002443,GO:0002444,GO:0002446,GO:0003006,GO:0003674,GO:0003779,GO:0005085,GO:0005088,GO:0005198,GO:0005200,GO:0005488,GO:0005515,GO:0005575,GO:0005576,GO:0005622,GO:0005623,GO:0005737,GO:0005794,GO:0005829,GO:0005856,GO:0005886,GO:0005911,GO:0005912,GO:0005913,GO:0005916,GO:0005938,GO:0006464,GO:0006468,GO:0006793,GO:0006796,GO:0006807,GO:0006810,GO:0006887,GO:0006888,GO:0006928,GO:0006935,GO:0006955,GO:0006996,GO:0007009,GO:0007010,GO:0007026,GO:0007154,GO:0007165,GO:0007267,GO:0007268,GO:0007274,GO:0007275,GO:0007276,GO:0007281,GO:0007292,GO:0007293,GO:0007294,GO:0007308,GO:0007399,GO:0007409,GO:0007411,GO:0007417,GO:0008017,GO:0008037,GO:0008038,GO:0008091,GO:0008092,GO:0008150,GO:0008152,GO:0008283,GO:0008582,GO:0009605,GO:0009653,GO:0009790,GO:0009791,GO:0009888,GO:0009987,GO:0009994,GO:0010171,GO:0010172,GO:0010256,GO:0010639,GO:0010646,GO:0010647,GO:0012505,GO:0014704,GO:0015629,GO:0015630,GO:0015631,GO:0016020,GO:0016043,GO:0016192,GO:0016198,GO:0016199,GO:0016310,GO:0016323,GO:0016328,GO:0017016,GO:0019538,GO:0019899,GO:0019905,GO:0019953,GO:0021700,GO:0022008,GO:0022412,GO:0022414,GO:0023014,GO:0023051,GO:0023052,GO:0023056,GO:0030016,GO:0030017,GO:0030018,GO:0030029,GO:0030030,GO:0030036,GO:0030054,GO:0030141,GO:0030154,GO:0030182,GO:0030424,GO:0030507,GO:0030706,GO:0030707,GO:0030716,GO:0030727,GO:0030855,GO:0030863,GO:0030864,GO:0031110,GO:0031111,GO:0031114,GO:0031175,GO:0031267,GO:0031410,GO:0031532,GO:0031594,GO:0031674,GO:0031974,GO:0031982,GO:0031983,GO:0032437,GO:0032501,GO:0032502,GO:0032504,GO:0032886,GO:0032940,GO:0032989,GO:0032990,GO:0032991,GO:0033043,GO:0033267,GO:0033270,GO:0034774,GO:0035556,GO:0035580,GO:0036211,GO:0036230,GO:0040008,GO:0040011,GO:0040012,GO:0040014,GO:0040018,GO:0042062,GO:0042119,GO:0042221,GO:0042330,GO:0042581,GO:0042995,GO:0043005,GO:0043034,GO:0043170,GO:0043209,GO:0043226,GO:0043227,GO:0043228,GO:0043229,GO:0043231,GO:0043232,GO:0043233,GO:0043242,GO:0043244,GO:0043292,GO:0043299,GO:0043312,GO:0043412,GO:0043954,GO:0044087,GO:0044237,GO:0044238,GO:0044260,GO:0044267,GO:0044291,GO:0044304,GO:0044422,GO:0044424,GO:0044425,GO:0044430,GO:0044433,GO:0044444,GO:0044446,GO:0044448,GO:0044449,GO:0044459,GO:0044463,GO:0044464,GO:0044703,GO:0044877,GO:0045055,GO:0045165,GO:0045169,GO:0045170,GO:0045202,GO:0045321,GO:0045478,GO:0045927,GO:0046903,GO:0046907,GO:0046982,GO:0046983,GO:0047485,GO:0048134,GO:0048135,GO:0048193,GO:0048468,GO:0048469,GO:0048477,GO:0048518,GO:0048519,GO:0048522,GO:0048523,GO:0048598,GO:0048599,GO:0048609,GO:0048638,GO:0048639,GO:0048646,GO:0048666,GO:0048667,GO:0048699,GO:0048731,GO:0048790,GO:0048812,GO:0048856,GO:0048858,GO:0048869,GO:0050789,GO:0050793,GO:0050794,GO:0050803,GO:0050804,GO:0050806,GO:0050807,GO:0050808,GO:0050896,GO:0051020,GO:0051094,GO:0051128,GO:0051129,GO:0051179,GO:0051234,GO:0051239,GO:0051240,GO:0051493,GO:0051494,GO:0051641,GO:0051649,GO:0051704,GO:0051716,GO:0051960,GO:0051963,GO:0060205,GO:0060429,GO:0061024,GO:0061564,GO:0065007,GO:0065008,GO:0065009,GO:0070013,GO:0070161,GO:0070507,GO:0070820,GO:0071704,GO:0071840,GO:0071944,GO:0097458,GO:0097485,GO:0097708,GO:0098590,GO:0098772,GO:0098916,GO:0099080,GO:0099081,GO:0099177,GO:0099503,GO:0099512,GO:0099536,GO:0099537,GO:0099558,GO:0099568,GO:0120025,GO:0120036,GO:0120038,GO:0120039,GO:1901564,GO:1901879,GO:1901880,GO:1902903,GO:1902904,GO:1904396,GO:1904724,GO:1990709,GO:2000026
HiC_scaffold_13	gmst	mRNA	83047536	83105611	.	+	.	ID=g5306.t3;Parent=g5306;em_target=9541.XP_005580770.1;em_score=5355.1;em_evalue=0.0;em_tcov=.;em_OGs=KOG0040@1|root,KOG0040@2759|Eukaryota,3AJ5Z@33154|Opisthokonta,3BFP4@33208|Metazoa,3CT1Q@33213|Bilateria,48AGF@7711|Chordata,48VZK@7742|Vertebrata,3J440@40674|Mammalia,35H62@314146|Euarchontoglires,4M79X@9443|Primates,35XAE@314294|Cercopithecoidea;em_COG_cat=Z;em_desc=Spectrin, alpha;em_max_annot_lvl=33208|Metazoa;em_Preferred_name=SPTAN1;em_KEGG_ko=ko:K06114;em_KEGG_Pathway=ko04210,map04210;em_BRITE=ko00000,ko00001,ko04812;em_PFAMs=EF-hand_1,EF-hand_7,EF-hand_8,EFhand_Ca_insen,SH3_1,Spectrin;em_GOs=GO:0000003,GO:0000149,GO:0000165,GO:0000902,GO:0000904,GO:0001709,GO:0001775,GO:0002064,GO:0002065,GO:0002066,GO:0002119,GO:0002164,GO:0002252,GO:0002263,GO:0002274,GO:0002275,GO:0002283,GO:0002366,GO:0002376,GO:0002443,GO:0002444,GO:0002446,GO:0003006,GO:0003674,GO:0003779,GO:0005085,GO:0005088,GO:0005198,GO:0005200,GO:0005488,GO:0005515,GO:0005575,GO:0005576,GO:0005622,GO:0005623,GO:0005737,GO:0005794,GO:0005829,GO:0005856,GO:0005886,GO:0005911,GO:0005912,GO:0005913,GO:0005916,GO:0005938,GO:0006464,GO:0006468,GO:0006793,GO:0006796,GO:0006807,GO:0006810,GO:0006887,GO:0006888,GO:0006928,GO:0006935,GO:0006955,GO:0006996,GO:0007009,GO:0007010,GO:0007026,GO:0007154,GO:0007165,GO:0007267,GO:0007268,GO:0007274,GO:0007275,GO:0007276,GO:0007281,GO:0007292,GO:0007293,GO:0007294,GO:0007308,GO:0007399,GO:0007409,GO:0007411,GO:0007417,GO:0008017,GO:0008037,GO:0008038,GO:0008091,GO:0008092,GO:0008150,GO:0008152,GO:0008283,GO:0008582,GO:0009605,GO:0009653,GO:0009790,GO:0009791,GO:0009888,GO:0009987,GO:0009994,GO:0010171,GO:0010172,GO:0010256,GO:0010639,GO:0010646,GO:0010647,GO:0012505,GO:0014704,GO:0015629,GO:0015630,GO:0015631,GO:0016020,GO:0016043,GO:0016192,GO:0016198,GO:0016199,GO:0016310,GO:0016323,GO:0016328,GO:0017016,GO:0019538,GO:0019899,GO:0019905,GO:0019953,GO:0021700,GO:0022008,GO:0022412,GO:0022414,GO:0023014,GO:0023051,GO:0023052,GO:0023056,GO:0030016,GO:0030017,GO:0030018,GO:0030029,GO:0030030,GO:0030036,GO:0030054,GO:0030141,GO:0030154,GO:0030182,GO:0030424,GO:0030507,GO:0030706,GO:0030707,GO:0030716,GO:0030727,GO:0030855,GO:0030863,GO:0030864,GO:0031110,GO:0031111,GO:0031114,GO:0031175,GO:0031267,GO:0031410,GO:0031532,GO:0031594,GO:0031674,GO:0031974,GO:0031982,GO:0031983,GO:0032437,GO:0032501,GO:0032502,GO:0032504,GO:0032886,GO:0032940,GO:0032989,GO:0032990,GO:0032991,GO:0033043,GO:0033267,GO:0033270,GO:0034774,GO:0035556,GO:0035580,GO:0036211,GO:0036230,GO:0040008,GO:0040011,GO:0040012,GO:0040014,GO:0040018,GO:0042062,GO:0042119,GO:0042221,GO:0042330,GO:0042581,GO:0042995,GO:0043005,GO:0043034,GO:0043170,GO:0043209,GO:0043226,GO:0043227,GO:0043228,GO:0043229,GO:0043231,GO:0043232,GO:0043233,GO:0043242,GO:0043244,GO:0043292,GO:0043299,GO:0043312,GO:0043412,GO:0043954,GO:0044087,GO:0044237,GO:0044238,GO:0044260,GO:0044267,GO:0044291,GO:0044304,GO:0044422,GO:0044424,GO:0044425,GO:0044430,GO:0044433,GO:0044444,GO:0044446,GO:0044448,GO:0044449,GO:0044459,GO:0044463,GO:0044464,GO:0044703,GO:0044877,GO:0045055,GO:0045165,GO:0045169,GO:0045170,GO:0045202,GO:0045321,GO:0045478,GO:0045927,GO:0046903,GO:0046907,GO:0046982,GO:0046983,GO:0047485,GO:0048134,GO:0048135,GO:0048193,GO:0048468,GO:0048469,GO:0048477,GO:0048518,GO:0048519,GO:0048522,GO:0048523,GO:0048598,GO:0048599,GO:0048609,GO:0048638,GO:0048639,GO:0048646,GO:0048666,GO:0048667,GO:0048699,GO:0048731,GO:0048790,GO:0048812,GO:0048856,GO:0048858,GO:0048869,GO:0050789,GO:0050793,GO:0050794,GO:0050803,GO:0050804,GO:0050806,GO:0050807,GO:0050808,GO:0050896,GO:0051020,GO:0051094,GO:0051128,GO:0051129,GO:0051179,GO:0051234,GO:0051239,GO:0051240,GO:0051493,GO:0051494,GO:0051641,GO:0051649,GO:0051704,GO:0051716,GO:0051960,GO:0051963,GO:0060205,GO:0060429,GO:0061024,GO:0061564,GO:0065007,GO:0065008,GO:0065009,GO:0070013,GO:0070161,GO:0070507,GO:0070820,GO:0071704,GO:0071840,GO:0071944,GO:0097458,GO:0097485,GO:0097708,GO:0098590,GO:0098772,GO:0098916,GO:0099080,GO:0099081,GO:0099177,GO:0099503,GO:0099512,GO:0099536,GO:0099537,GO:0099558,GO:0099568,GO:0120025,GO:0120036,GO:0120038,GO:0120039,GO:1901564,GO:1901879,GO:1901880,GO:1902903,GO:1902904,GO:1904396,GO:1904724,GO:1990709,GO:2000026
HiC_scaffold_13	gmst	intron	83047569	83057103	1018.375896	+	0	ID=g5306.t2.intron1;Parent=g5306.t2
HiC_scaffold_13	gmst	intron	83047569	83057103	1022.010996	+	0	ID=g5306.t3.intron1;Parent=g5306.t3
HiC_scaffold_13	gmst	CDS	83057104	83057343	1018.375896	+	0	ID=g5306.t2.CDS2;Parent=g5306.t2
HiC_scaffold_13	gmst	exon	83057104	83057343	1018.375896	+	0	ID=g5306.t2.exon2;Parent=g5306.t2
HiC_scaffold_13	gmst	CDS	83057104	83057343	1022.010996	+	0	ID=g5306.t3.CDS2;Parent=g5306.t3
HiC_scaffold_13	gmst	exon	83057104	83057343	1022.010996	+	0	ID=g5306.t3.exon2;Parent=g5306.t3
HiC_scaffold_13	AUGUSTUS	start_codon	83057107	83057109	.	+	0	ID=g5306.t1.start1;Parent=g5306.t1
HiC_scaffold_13	AUGUSTUS	start_codon	83057107	83057109	.	+	0	ID=g5306.t4.start1;Parent=g5306.t4
HiC_scaffold_13	gmst	start_codon	83057107	83057109	1014.4416	+	0	ID=g5306.t9.start1;Parent=g5306.t9
HiC_scaffold_13	gmst	start_codon	83057107	83057109	1015.812942	+	0	ID=g5306.t8.start1;Parent=g5306.t8
HiC_scaffold_13	gmst	start_codon	83057107	83057109	1018.968035	+	0	ID=g5306.t6.start1;Parent=g5306.t6
HiC_scaffold_13	gmst	start_codon	83057107	83057109	1019.747238	+	0	ID=g5306.t11.start1;Parent=g5306.t11
HiC_scaffold_13	gmst	start_codon	83057107	83057109	1020.983568	+	0	ID=g5306.t10.start1;Parent=g5306.t10
HiC_scaffold_13	gmst	start_codon	83057107	83057109	1022.35491	+	0	ID=g5306.t5.start1;Parent=g5306.t5
HiC_scaffold_13	gmst	start_codon	83057107	83057109	1022.603135	+	0	ID=g5306.t7.start1;Parent=g5306.t7
HiC_scaffold_13	AUGUSTUS	exon	83057107	83057343	.	+	.	ID=g5306.t1.exon1;Parent=g5306.t1
HiC_scaffold_13	AUGUSTUS	exon	83057107	83057343	.	+	.	ID=g5306.t4.exon1;Parent=g5306.t4
HiC_scaffold_13	AUGUSTUS	CDS	83057107	83057343	1.0	+	0	ID=g5306.t1.CDS1;Parent=g5306.t1
HiC_scaffold_13	AUGUSTUS	CDS	83057107	83057343	1.0	+	0	ID=g5306.t4.CDS1;Parent=g5306.t4
HiC_scaffold_13	gmst	CDS	83057107	83057343	1014.4416	+	0	ID=g5306.t9.CDS1;Parent=g5306.t9
HiC_scaffold_13	gmst	exon	83057107	83057343	1014.4416	+	0	ID=g5306.t9.exon1;Parent=g5306.t9
HiC_scaffold_13	gmst	CDS	83057107	83057343	1015.812942	+	0	ID=g5306.t8.CDS1;Parent=g5306.t8
HiC_scaffold_13	gmst	exon	83057107	83057343	1015.812942	+	0	ID=g5306.t8.exon1;Parent=g5306.t8
HiC_scaffold_13	gmst	CDS	83057107	83057343	1018.968035	+	0	ID=g5306.t6.CDS1;Parent=g5306.t6
HiC_scaffold_13	gmst	exon	83057107	83057343	1018.968035	+	0	ID=g5306.t6.exon1;Parent=g5306.t6
HiC_scaffold_13	gmst	CDS	83057107	83057343	1019.747238	+	0	ID=g5306.t11.CDS1;Parent=g5306.t11
HiC_scaffold_13	gmst	exon	83057107	83057343	1019.747238	+	0	ID=g5306.t11.exon1;Parent=g5306.t11
HiC_scaffold_13	gmst	CDS	83057107	83057343	1020.983568	+	0	ID=g5306.t10.CDS1;Parent=g5306.t10
HiC_scaffold_13	gmst	exon	83057107	83057343	1020.983568	+	0	ID=g5306.t10.exon1;Parent=g5306.t10
HiC_scaffold_13	gmst	CDS	83057107	83057343	1022.35491	+	0	ID=g5306.t5.CDS1;Parent=g5306.t5
HiC_scaffold_13	gmst	exon	83057107	83057343	1022.35491	+	0	ID=g5306.t5.exon1;Parent=g5306.t5
HiC_scaffold_13	gmst	CDS	83057107	83057343	1022.603135	+	0	ID=g5306.t7.CDS1;Parent=g5306.t7
HiC_scaffold_13	gmst	exon	83057107	83057343	1022.603135	+	0	ID=g5306.t7.exon1;Parent=g5306.t7
HiC_scaffold_13	gmst	mRNA	83057107	83105611	.	+	.	ID=g5306.t10;Parent=g5306;em_target=9668.ENSMPUP00000013046;em_score=5305.5;em_evalue=0.0;em_tcov=.;em_OGs=KOG0040@1|root,KOG0040@2759|Eukaryota,3AJ5Z@33154|Opisthokonta,3BFP4@33208|Metazoa,3CT1Q@33213|Bilateria,48AGF@7711|Chordata,48VZK@7742|Vertebrata,3J440@40674|Mammalia,3EPDH@33554|Carnivora;em_COG_cat=Z;em_desc=Spectrin alpha;em_max_annot_lvl=33208|Metazoa;em_KEGG_ko=ko:K06114;em_KEGG_Pathway=ko04210,map04210;em_BRITE=ko00000,ko00001,ko04812;em_PFAMs=EF-hand_1,EF-hand_7,EF-hand_8,EFhand_Ca_insen,SH3_1,Spectrin;em_Preferred_name=SPTAN1;em_GOs=GO:0000003,GO:0000902,GO:0000904,GO:0001709,GO:0002064,GO:0002065,GO:0002066,GO:0002119,GO:0002164,GO:0003006,GO:0003674,GO:0003779,GO:0005488,GO:0005515,GO:0005575,GO:0005622,GO:0005623,GO:0005737,GO:0005794,GO:0005856,GO:0005886,GO:0005938,GO:0006928,GO:0006935,GO:0006996,GO:0007009,GO:0007026,GO:0007154,GO:0007267,GO:0007268,GO:0007274,GO:0007275,GO:0007276,GO:0007281,GO:0007292,GO:0007293,GO:0007294,GO:0007308,GO:0007399,GO:0007409,GO:0007411,GO:0007417,GO:0008017,GO:0008037,GO:0008038,GO:0008091,GO:0008092,GO:0008150,GO:0008283,GO:0008582,GO:0009605,GO:0009653,GO:0009790,GO:0009791,GO:0009888,GO:0009987,GO:0009994,GO:0010171,GO:0010172,GO:0010256,GO:0010639,GO:0010646,GO:0010647,GO:0012505,GO:0015629,GO:0015631,GO:0016020,GO:0016043,GO:0016198,GO:0016199,GO:0016323,GO:0019953,GO:0021700,GO:0022008,GO:0022412,GO:0022414,GO:0023051,GO:0023052,GO:0023056,GO:0030016,GO:0030030,GO:0030154,GO:0030182,GO:0030706,GO:0030707,GO:0030716,GO:0030727,GO:0030855,GO:0030863,GO:0030864,GO:0031110,GO:0031111,GO:0031114,GO:0031175,GO:0031594,GO:0032501,GO:0032502,GO:0032504,GO:0032886,GO:0032989,GO:0032990,GO:0033043,GO:0040008,GO:0040011,GO:0040012,GO:0040014,GO:0040018,GO:0042062,GO:0042221,GO:0042330,GO:0043034,GO:0043226,GO:0043227,GO:0043228,GO:0043229,GO:0043231,GO:0043232,GO:0043242,GO:0043244,GO:0043292,GO:0043954,GO:0044087,GO:0044422,GO:0044424,GO:0044425,GO:0044430,GO:0044444,GO:0044446,GO:0044448,GO:0044449,GO:0044459,GO:0044464,GO:0044703,GO:0045165,GO:0045169,GO:0045170,GO:0045202,GO:0045478,GO:0045927,GO:0048134,GO:0048135,GO:0048468,GO:0048469,GO:0048477,GO:0048518,GO:0048519,GO:0048522,GO:0048523,GO:0048598,GO:0048599,GO:0048609,GO:0048638,GO:0048639,GO:0048646,GO:0048666,GO:0048667,GO:0048699,GO:0048731,GO:0048790,GO:0048812,GO:0048856,GO:0048858,GO:0048869,GO:0050789,GO:0050793,GO:0050794,GO:0050803,GO:0050804,GO:0050806,GO:0050807,GO:0050808,GO:0050896,GO:0051094,GO:0051128,GO:0051129,GO:0051239,GO:0051240,GO:0051493,GO:0051494,GO:0051704,GO:0051960,GO:0051963,GO:0060429,GO:0061024,GO:0061564,GO:0065007,GO:0065008,GO:0070507,GO:0071840,GO:0071944,GO:0097485,GO:0098590,GO:0098916,GO:0099080,GO:0099081,GO:0099177,GO:0099512,GO:0099536,GO:0099537,GO:0099558,GO:0099568,GO:0120036,GO:0120039,GO:1901879,GO:1901880,GO:1902903,GO:1902904,GO:1904396,GO:1990709,GO:2000026
HiC_scaffold_13	gmst	mRNA	83057107	83105611	.	+	.	ID=g5306.t11;Parent=g5306;em_target=9597.XP_008974132.1;em_score=5367.7;em_evalue=0.0;em_tcov=.;em_OGs=KOG0040@1|root,KOG0040@2759|Eukaryota,3AJ5Z@33154|Opisthokonta,3BFP4@33208|Metazoa,3CT1Q@33213|Bilateria,48AGF@7711|Chordata,48VZK@7742|Vertebrata,3J440@40674|Mammalia,35H62@314146|Euarchontoglires,4M79X@9443|Primates,4MVI0@9604|Hominidae;em_COG_cat=Z;em_desc=Ca2+ insensitive EF hand;em_max_annot_lvl=33208|Metazoa;em_Preferred_name=SPTAN1;em_KEGG_ko=ko:K06114;em_KEGG_Pathway=ko04210,map04210;em_BRITE=ko00000,ko00001,ko04812;em_PFAMs=EF-hand_1,EF-hand_7,EF-hand_8,EFhand_Ca_insen,SH3_1,Spectrin;em_GOs=GO:0000003,GO:0000149,GO:0000165,GO:0000902,GO:0000904,GO:0001709,GO:0001775,GO:0002064,GO:0002065,GO:0002066,GO:0002119,GO:0002164,GO:0002252,GO:0002263,GO:0002274,GO:0002275,GO:0002283,GO:0002366,GO:0002376,GO:0002443,GO:0002444,GO:0002446,GO:0003006,GO:0003674,GO:0003779,GO:0005085,GO:0005088,GO:0005198,GO:0005200,GO:0005488,GO:0005515,GO:0005575,GO:0005576,GO:0005622,GO:0005623,GO:0005737,GO:0005794,GO:0005829,GO:0005856,GO:0005886,GO:0005911,GO:0005912,GO:0005913,GO:0005916,GO:0005938,GO:0006464,GO:0006468,GO:0006793,GO:0006796,GO:0006807,GO:0006810,GO:0006887,GO:0006888,GO:0006928,GO:0006935,GO:0006955,GO:0006996,GO:0007009,GO:0007010,GO:0007026,GO:0007154,GO:0007165,GO:0007267,GO:0007268,GO:0007274,GO:0007275,GO:0007276,GO:0007281,GO:0007292,GO:0007293,GO:0007294,GO:0007308,GO:0007399,GO:0007409,GO:0007411,GO:0007417,GO:0008017,GO:0008037,GO:0008038,GO:0008091,GO:0008092,GO:0008150,GO:0008152,GO:0008283,GO:0008582,GO:0009605,GO:0009653,GO:0009790,GO:0009791,GO:0009888,GO:0009987,GO:0009994,GO:0010171,GO:0010172,GO:0010256,GO:0010639,GO:0010646,GO:0010647,GO:0012505,GO:0014704,GO:0015629,GO:0015630,GO:0015631,GO:0016020,GO:0016043,GO:0016192,GO:0016198,GO:0016199,GO:0016310,GO:0016323,GO:0016328,GO:0017016,GO:0019538,GO:0019899,GO:0019905,GO:0019953,GO:0021700,GO:0022008,GO:0022412,GO:0022414,GO:0023014,GO:0023051,GO:0023052,GO:0023056,GO:0030016,GO:0030017,GO:0030018,GO:0030029,GO:0030030,GO:0030036,GO:0030054,GO:0030141,GO:0030154,GO:0030182,GO:0030424,GO:0030507,GO:0030706,GO:0030707,GO:0030716,GO:0030727,GO:0030855,GO:0030863,GO:0030864,GO:0031110,GO:0031111,GO:0031114,GO:0031175,GO:0031267,GO:0031410,GO:0031532,GO:0031594,GO:0031674,GO:0031974,GO:0031982,GO:0031983,GO:0032437,GO:0032501,GO:0032502,GO:0032504,GO:0032886,GO:0032940,GO:0032989,GO:0032990,GO:0032991,GO:0033043,GO:0033267,GO:0033270,GO:0034774,GO:0035556,GO:0035580,GO:0036211,GO:0036230,GO:0040008,GO:0040011,GO:0040012,GO:0040014,GO:0040018,GO:0042062,GO:0042119,GO:0042221,GO:0042330,GO:0042581,GO:0042995,GO:0043005,GO:0043034,GO:0043170,GO:0043209,GO:0043226,GO:0043227,GO:0043228,GO:0043229,GO:0043231,GO:0043232,GO:0043233,GO:0043242,GO:0043244,GO:0043292,GO:0043299,GO:0043312,GO:0043412,GO:0043954,GO:0044087,GO:0044237,GO:0044238,GO:0044260,GO:0044267,GO:0044291,GO:0044304,GO:0044422,GO:0044424,GO:0044425,GO:0044430,GO:0044433,GO:0044444,GO:0044446,GO:0044448,GO:0044449,GO:0044459,GO:0044463,GO:0044464,GO:0044703,GO:0044877,GO:0045055,GO:0045165,GO:0045169,GO:0045170,GO:0045202,GO:0045321,GO:0045478,GO:0045927,GO:0046903,GO:0046907,GO:0046982,GO:0046983,GO:0047485,GO:0048134,GO:0048135,GO:0048193,GO:0048468,GO:0048469,GO:0048477,GO:0048518,GO:0048519,GO:0048522,GO:0048523,GO:0048598,GO:0048599,GO:0048609,GO:0048638,GO:0048639,GO:0048646,GO:0048666,GO:0048667,GO:0048699,GO:0048731,GO:0048790,GO:0048812,GO:0048856,GO:0048858,GO:0048869,GO:0050789,GO:0050793,GO:0050794,GO:0050803,GO:0050804,GO:0050806,GO:0050807,GO:0050808,GO:0050896,GO:0051020,GO:0051094,GO:0051128,GO:0051129,GO:0051179,GO:0051234,GO:0051239,GO:0051240,GO:0051493,GO:0051494,GO:0051641,GO:0051649,GO:0051704,GO:0051716,GO:0051960,GO:0051963,GO:0060205,GO:0060429,GO:0061024,GO:0061564,GO:0065007,GO:0065008,GO:0065009,GO:0070013,GO:0070161,GO:0070507,GO:0070820,GO:0071704,GO:0071840,GO:0071944,GO:0097458,GO:0097485,GO:0097708,GO:0098590,GO:0098772,GO:0098916,GO:0099080,GO:0099081,GO:0099177,GO:0099503,GO:0099512,GO:0099536,GO:0099537,GO:0099558,GO:0099568,GO:0120025,GO:0120036,GO:0120038,GO:0120039,GO:1901564,GO:1901879,GO:1901880,GO:1902903,GO:1902904,GO:1904396,GO:1904724,GO:1990709,GO:2000026
HiC_scaffold_13	gmst	mRNA	83057107	83105611	.	+	.	ID=g5306.t5;Parent=g5306;em_target=9668.ENSMPUP00000013046;em_score=5364.5;em_evalue=0.0;em_tcov=.;em_OGs=KOG0040@1|root,KOG0040@2759|Eukaryota,3AJ5Z@33154|Opisthokonta,3BFP4@33208|Metazoa,3CT1Q@33213|Bilateria,48AGF@7711|Chordata,48VZK@7742|Vertebrata,3J440@40674|Mammalia,3EPDH@33554|Carnivora;em_COG_cat=Z;em_desc=Spectrin alpha;em_max_annot_lvl=33208|Metazoa;em_KEGG_ko=ko:K06114;em_KEGG_Pathway=ko04210,map04210;em_BRITE=ko00000,ko00001,ko04812;em_PFAMs=EF-hand_1,EF-hand_7,EF-hand_8,EFhand_Ca_insen,SH3_1,Spectrin;em_Preferred_name=SPTAN1;em_GOs=GO:0000003,GO:0000902,GO:0000904,GO:0001709,GO:0002064,GO:0002065,GO:0002066,GO:0002119,GO:0002164,GO:0003006,GO:0003674,GO:0003779,GO:0005488,GO:0005515,GO:0005575,GO:0005622,GO:0005623,GO:0005737,GO:0005794,GO:0005856,GO:0005886,GO:0005938,GO:0006928,GO:0006935,GO:0006996,GO:0007009,GO:0007026,GO:0007154,GO:0007267,GO:0007268,GO:0007274,GO:0007275,GO:0007276,GO:0007281,GO:0007292,GO:0007293,GO:0007294,GO:0007308,GO:0007399,GO:0007409,GO:0007411,GO:0007417,GO:0008017,GO:0008037,GO:0008038,GO:0008091,GO:0008092,GO:0008150,GO:0008283,GO:0008582,GO:0009605,GO:0009653,GO:0009790,GO:0009791,GO:0009888,GO:0009987,GO:0009994,GO:0010171,GO:0010172,GO:0010256,GO:0010639,GO:0010646,GO:0010647,GO:0012505,GO:0015629,GO:0015631,GO:0016020,GO:0016043,GO:0016198,GO:0016199,GO:0016323,GO:0019953,GO:0021700,GO:0022008,GO:0022412,GO:0022414,GO:0023051,GO:0023052,GO:0023056,GO:0030016,GO:0030030,GO:0030154,GO:0030182,GO:0030706,GO:0030707,GO:0030716,GO:0030727,GO:0030855,GO:0030863,GO:0030864,GO:0031110,GO:0031111,GO:0031114,GO:0031175,GO:0031594,GO:0032501,GO:0032502,GO:0032504,GO:0032886,GO:0032989,GO:0032990,GO:0033043,GO:0040008,GO:0040011,GO:0040012,GO:0040014,GO:0040018,GO:0042062,GO:0042221,GO:0042330,GO:0043034,GO:0043226,GO:0043227,GO:0043228,GO:0043229,GO:0043231,GO:0043232,GO:0043242,GO:0043244,GO:0043292,GO:0043954,GO:0044087,GO:0044422,GO:0044424,GO:0044425,GO:0044430,GO:0044444,GO:0044446,GO:0044448,GO:0044449,GO:0044459,GO:0044464,GO:0044703,GO:0045165,GO:0045169,GO:0045170,GO:0045202,GO:0045478,GO:0045927,GO:0048134,GO:0048135,GO:0048468,GO:0048469,GO:0048477,GO:0048518,GO:0048519,GO:0048522,GO:0048523,GO:0048598,GO:0048599,GO:0048609,GO:0048638,GO:0048639,GO:0048646,GO:0048666,GO:0048667,GO:0048699,GO:0048731,GO:0048790,GO:0048812,GO:0048856,GO:0048858,GO:0048869,GO:0050789,GO:0050793,GO:0050794,GO:0050803,GO:0050804,GO:0050806,GO:0050807,GO:0050808,GO:0050896,GO:0051094,GO:0051128,GO:0051129,GO:0051239,GO:0051240,GO:0051493,GO:0051494,GO:0051704,GO:0051960,GO:0051963,GO:0060429,GO:0061024,GO:0061564,GO:0065007,GO:0065008,GO:0070507,GO:0071840,GO:0071944,GO:0097485,GO:0098590,GO:0098916,GO:0099080,GO:0099081,GO:0099177,GO:0099512,GO:0099536,GO:0099537,GO:0099558,GO:0099568,GO:0120036,GO:0120039,GO:1901879,GO:1901880,GO:1902903,GO:1902904,GO:1904396,GO:1990709,GO:2000026
HiC_scaffold_13	gmst	mRNA	83057107	83105611	.	+	.	ID=g5306.t6;Parent=g5306;em_target=9668.ENSMPUP00000013046;em_score=5332.7;em_evalue=0.0;em_tcov=.;em_OGs=KOG0040@1|root,KOG0040@2759|Eukaryota,3AJ5Z@33154|Opisthokonta,3BFP4@33208|Metazoa,3CT1Q@33213|Bilateria,48AGF@7711|Chordata,48VZK@7742|Vertebrata,3J440@40674|Mammalia,3EPDH@33554|Carnivora;em_COG_cat=Z;em_desc=Spectrin alpha;em_max_annot_lvl=33208|Metazoa;em_KEGG_ko=ko:K06114;em_KEGG_Pathway=ko04210,map04210;em_BRITE=ko00000,ko00001,ko04812;em_PFAMs=EF-hand_1,EF-hand_7,EF-hand_8,EFhand_Ca_insen,SH3_1,Spectrin;em_Preferred_name=SPTAN1;em_GOs=GO:0000003,GO:0000902,GO:0000904,GO:0001709,GO:0002064,GO:0002065,GO:0002066,GO:0002119,GO:0002164,GO:0003006,GO:0003674,GO:0003779,GO:0005488,GO:0005515,GO:0005575,GO:0005622,GO:0005623,GO:0005737,GO:0005794,GO:0005856,GO:0005886,GO:0005938,GO:0006928,GO:0006935,GO:0006996,GO:0007009,GO:0007026,GO:0007154,GO:0007267,GO:0007268,GO:0007274,GO:0007275,GO:0007276,GO:0007281,GO:0007292,GO:0007293,GO:0007294,GO:0007308,GO:0007399,GO:0007409,GO:0007411,GO:0007417,GO:0008017,GO:0008037,GO:0008038,GO:0008091,GO:0008092,GO:0008150,GO:0008283,GO:0008582,GO:0009605,GO:0009653,GO:0009790,GO:0009791,GO:0009888,GO:0009987,GO:0009994,GO:0010171,GO:0010172,GO:0010256,GO:0010639,GO:0010646,GO:0010647,GO:0012505,GO:0015629,GO:0015631,GO:0016020,GO:0016043,GO:0016198,GO:0016199,GO:0016323,GO:0019953,GO:0021700,GO:0022008,GO:0022412,GO:0022414,GO:0023051,GO:0023052,GO:0023056,GO:0030016,GO:0030030,GO:0030154,GO:0030182,GO:0030706,GO:0030707,GO:0030716,GO:0030727,GO:0030855,GO:0030863,GO:0030864,GO:0031110,GO:0031111,GO:0031114,GO:0031175,GO:0031594,GO:0032501,GO:0032502,GO:0032504,GO:0032886,GO:0032989,GO:0032990,GO:0033043,GO:0040008,GO:0040011,GO:0040012,GO:0040014,GO:0040018,GO:0042062,GO:0042221,GO:0042330,GO:0043034,GO:0043226,GO:0043227,GO:0043228,GO:0043229,GO:0043231,GO:0043232,GO:0043242,GO:0043244,GO:0043292,GO:0043954,GO:0044087,GO:0044422,GO:0044424,GO:0044425,GO:0044430,GO:0044444,GO:0044446,GO:0044448,GO:0044449,GO:0044459,GO:0044464,GO:0044703,GO:0045165,GO:0045169,GO:0045170,GO:0045202,GO:0045478,GO:0045927,GO:0048134,GO:0048135,GO:0048468,GO:0048469,GO:0048477,GO:0048518,GO:0048519,GO:0048522,GO:0048523,GO:0048598,GO:0048599,GO:0048609,GO:0048638,GO:0048639,GO:0048646,GO:0048666,GO:0048667,GO:0048699,GO:0048731,GO:0048790,GO:0048812,GO:0048856,GO:0048858,GO:0048869,GO:0050789,GO:0050793,GO:0050794,GO:0050803,GO:0050804,GO:0050806,GO:0050807,GO:0050808,GO:0050896,GO:0051094,GO:0051128,GO:0051129,GO:0051239,GO:0051240,GO:0051493,GO:0051494,GO:0051704,GO:0051960,GO:0051963,GO:0060429,GO:0061024,GO:0061564,GO:0065007,GO:0065008,GO:0070507,GO:0071840,GO:0071944,GO:0097485,GO:0098590,GO:0098916,GO:0099080,GO:0099081,GO:0099177,GO:0099512,GO:0099536,GO:0099537,GO:0099558,GO:0099568,GO:0120036,GO:0120039,GO:1901879,GO:1901880,GO:1902903,GO:1902904,GO:1904396,GO:1990709,GO:2000026
```
