## Supplementary File SF1 for "Novel chromosome-length genome assemblies of three distinct subspecies of pine marten, sable, and yellow-throated marten (genus *Martes*, family Mustelidae)": mmar.hmmer.mammalia.emapper.decorated.gff (part 41 of 158)

```
HiC_scaffold_13	gmst	mRNA	83057107	83105611	.	+	.	ID=g5306.t7;Parent=g5306;em_target=9668.ENSMPUP00000013046;em_score=5353.3;em_evalue=0.0;em_tcov=.;em_OGs=KOG0040@1|root,KOG0040@2759|Eukaryota,3AJ5Z@33154|Opisthokonta,3BFP4@33208|Metazoa,3CT1Q@33213|Bilateria,48AGF@7711|Chordata,48VZK@7742|Vertebrata,3J440@40674|Mammalia,3EPDH@33554|Carnivora;em_COG_cat=Z;em_desc=Spectrin alpha;em_max_annot_lvl=33208|Metazoa;em_KEGG_ko=ko:K06114;em_KEGG_Pathway=ko04210,map04210;em_BRITE=ko00000,ko00001,ko04812;em_PFAMs=EF-hand_1,EF-hand_7,EF-hand_8,EFhand_Ca_insen,SH3_1,Spectrin;em_Preferred_name=SPTAN1;em_GOs=GO:0000003,GO:0000902,GO:0000904,GO:0001709,GO:0002064,GO:0002065,GO:0002066,GO:0002119,GO:0002164,GO:0003006,GO:0003674,GO:0003779,GO:0005488,GO:0005515,GO:0005575,GO:0005622,GO:0005623,GO:0005737,GO:0005794,GO:0005856,GO:0005886,GO:0005938,GO:0006928,GO:0006935,GO:0006996,GO:0007009,GO:0007026,GO:0007154,GO:0007267,GO:0007268,GO:0007274,GO:0007275,GO:0007276,GO:0007281,GO:0007292,GO:0007293,GO:0007294,GO:0007308,GO:0007399,GO:0007409,GO:0007411,GO:0007417,GO:0008017,GO:0008037,GO:0008038,GO:0008091,GO:0008092,GO:0008150,GO:0008283,GO:0008582,GO:0009605,GO:0009653,GO:0009790,GO:0009791,GO:0009888,GO:0009987,GO:0009994,GO:0010171,GO:0010172,GO:0010256,GO:0010639,GO:0010646,GO:0010647,GO:0012505,GO:0015629,GO:0015631,GO:0016020,GO:0016043,GO:0016198,GO:0016199,GO:0016323,GO:0019953,GO:0021700,GO:0022008,GO:0022412,GO:0022414,GO:0023051,GO:0023052,GO:0023056,GO:0030016,GO:0030030,GO:0030154,GO:0030182,GO:0030706,GO:0030707,GO:0030716,GO:0030727,GO:0030855,GO:0030863,GO:0030864,GO:0031110,GO:0031111,GO:0031114,GO:0031175,GO:0031594,GO:0032501,GO:0032502,GO:0032504,GO:0032886,GO:0032989,GO:0032990,GO:0033043,GO:0040008,GO:0040011,GO:0040012,GO:0040014,GO:0040018,GO:0042062,GO:0042221,GO:0042330,GO:0043034,GO:0043226,GO:0043227,GO:0043228,GO:0043229,GO:0043231,GO:0043232,GO:0043242,GO:0043244,GO:0043292,GO:0043954,GO:0044087,GO:0044422,GO:0044424,GO:0044425,GO:0044430,GO:0044444,GO:0044446,GO:0044448,GO:0044449,GO:0044459,GO:0044464,GO:0044703,GO:0045165,GO:0045169,GO:0045170,GO:0045202,GO:0045478,GO:0045927,GO:0048134,GO:0048135,GO:0048468,GO:0048469,GO:0048477,GO:0048518,GO:0048519,GO:0048522,GO:0048523,GO:0048598,GO:0048599,GO:0048609,GO:0048638,GO:0048639,GO:0048646,GO:0048666,GO:0048667,GO:0048699,GO:0048731,GO:0048790,GO:0048812,GO:0048856,GO:0048858,GO:0048869,GO:0050789,GO:0050793,GO:0050794,GO:0050803,GO:0050804,GO:0050806,GO:0050807,GO:0050808,GO:0050896,GO:0051094,GO:0051128,GO:0051129,GO:0051239,GO:0051240,GO:0051493,GO:0051494,GO:0051704,GO:0051960,GO:0051963,GO:0060429,GO:0061024,GO:0061564,GO:0065007,GO:0065008,GO:0070507,GO:0071840,GO:0071944,GO:0097485,GO:0098590,GO:0098916,GO:0099080,GO:0099081,GO:0099177,GO:0099512,GO:0099536,GO:0099537,GO:0099558,GO:0099568,GO:0120036,GO:0120039,GO:1901879,GO:1901880,GO:1902903,GO:1902904,GO:1904396,GO:1990709,GO:2000026
HiC_scaffold_13	gmst	mRNA	83057107	83105611	.	+	.	ID=g5306.t8;Parent=g5306;em_target=9668.ENSMPUP00000013046;em_score=5328.2;em_evalue=0.0;em_tcov=.;em_OGs=KOG0040@1|root,KOG0040@2759|Eukaryota,3AJ5Z@33154|Opisthokonta,3BFP4@33208|Metazoa,3CT1Q@33213|Bilateria,48AGF@7711|Chordata,48VZK@7742|Vertebrata,3J440@40674|Mammalia,3EPDH@33554|Carnivora;em_COG_cat=Z;em_desc=Spectrin alpha;em_max_annot_lvl=33208|Metazoa;em_KEGG_ko=ko:K06114;em_KEGG_Pathway=ko04210,map04210;em_BRITE=ko00000,ko00001,ko04812;em_PFAMs=EF-hand_1,EF-hand_7,EF-hand_8,EFhand_Ca_insen,SH3_1,Spectrin;em_Preferred_name=SPTAN1;em_GOs=GO:0000003,GO:0000902,GO:0000904,GO:0001709,GO:0002064,GO:0002065,GO:0002066,GO:0002119,GO:0002164,GO:0003006,GO:0003674,GO:0003779,GO:0005488,GO:0005515,GO:0005575,GO:0005622,GO:0005623,GO:0005737,GO:0005794,GO:0005856,GO:0005886,GO:0005938,GO:0006928,GO:0006935,GO:0006996,GO:0007009,GO:0007026,GO:0007154,GO:0007267,GO:0007268,GO:0007274,GO:0007275,GO:0007276,GO:0007281,GO:0007292,GO:0007293,GO:0007294,GO:0007308,GO:0007399,GO:0007409,GO:0007411,GO:0007417,GO:0008017,GO:0008037,GO:0008038,GO:0008091,GO:0008092,GO:0008150,GO:0008283,GO:0008582,GO:0009605,GO:0009653,GO:0009790,GO:0009791,GO:0009888,GO:0009987,GO:0009994,GO:0010171,GO:0010172,GO:0010256,GO:0010639,GO:0010646,GO:0010647,GO:0012505,GO:0015629,GO:0015631,GO:0016020,GO:0016043,GO:0016198,GO:0016199,GO:0016323,GO:0019953,GO:0021700,GO:0022008,GO:0022412,GO:0022414,GO:0023051,GO:0023052,GO:0023056,GO:0030016,GO:0030030,GO:0030154,GO:0030182,GO:0030706,GO:0030707,GO:0030716,GO:0030727,GO:0030855,GO:0030863,GO:0030864,GO:0031110,GO:0031111,GO:0031114,GO:0031175,GO:0031594,GO:0032501,GO:0032502,GO:0032504,GO:0032886,GO:0032989,GO:0032990,GO:0033043,GO:0040008,GO:0040011,GO:0040012,GO:0040014,GO:0040018,GO:0042062,GO:0042221,GO:0042330,GO:0043034,GO:0043226,GO:0043227,GO:0043228,GO:0043229,GO:0043231,GO:0043232,GO:0043242,GO:0043244,GO:0043292,GO:0043954,GO:0044087,GO:0044422,GO:0044424,GO:0044425,GO:0044430,GO:0044444,GO:0044446,GO:0044448,GO:0044449,GO:0044459,GO:0044464,GO:0044703,GO:0045165,GO:0045169,GO:0045170,GO:0045202,GO:0045478,GO:0045927,GO:0048134,GO:0048135,GO:0048468,GO:0048469,GO:0048477,GO:0048518,GO:0048519,GO:0048522,GO:0048523,GO:0048598,GO:0048599,GO:0048609,GO:0048638,GO:0048639,GO:0048646,GO:0048666,GO:0048667,GO:0048699,GO:0048731,GO:0048790,GO:0048812,GO:0048856,GO:0048858,GO:0048869,GO:0050789,GO:0050793,GO:0050794,GO:0050803,GO:0050804,GO:0050806,GO:0050807,GO:0050808,GO:0050896,GO:0051094,GO:0051128,GO:0051129,GO:0051239,GO:0051240,GO:0051493,GO:0051494,GO:0051704,GO:0051960,GO:0051963,GO:0060429,GO:0061024,GO:0061564,GO:0065007,GO:0065008,GO:0070507,GO:0071840,GO:0071944,GO:0097485,GO:0098590,GO:0098916,GO:0099080,GO:0099081,GO:0099177,GO:0099512,GO:0099536,GO:0099537,GO:0099558,GO:0099568,GO:0120036,GO:0120039,GO:1901879,GO:1901880,GO:1902903,GO:1902904,GO:1904396,GO:1990709,GO:2000026
HiC_scaffold_13	gmst	mRNA	83057107	83105611	.	+	.	ID=g5306.t9;Parent=g5306;em_target=9668.ENSMPUP00000013046;em_score=5270.9;em_evalue=0.0;em_tcov=.;em_OGs=KOG0040@1|root,KOG0040@2759|Eukaryota,3AJ5Z@33154|Opisthokonta,3BFP4@33208|Metazoa,3CT1Q@33213|Bilateria,48AGF@7711|Chordata,48VZK@7742|Vertebrata,3J440@40674|Mammalia,3EPDH@33554|Carnivora;em_COG_cat=Z;em_desc=Spectrin alpha;em_max_annot_lvl=33208|Metazoa;em_KEGG_ko=ko:K06114;em_KEGG_Pathway=ko04210,map04210;em_BRITE=ko00000,ko00001,ko04812;em_PFAMs=EF-hand_1,EF-hand_7,EF-hand_8,EFhand_Ca_insen,SH3_1,Spectrin;em_Preferred_name=SPTAN1;em_GOs=GO:0000003,GO:0000902,GO:0000904,GO:0001709,GO:0002064,GO:0002065,GO:0002066,GO:0002119,GO:0002164,GO:0003006,GO:0003674,GO:0003779,GO:0005488,GO:0005515,GO:0005575,GO:0005622,GO:0005623,GO:0005737,GO:0005794,GO:0005856,GO:0005886,GO:0005938,GO:0006928,GO:0006935,GO:0006996,GO:0007009,GO:0007026,GO:0007154,GO:0007267,GO:0007268,GO:0007274,GO:0007275,GO:0007276,GO:0007281,GO:0007292,GO:0007293,GO:0007294,GO:0007308,GO:0007399,GO:0007409,GO:0007411,GO:0007417,GO:0008017,GO:0008037,GO:0008038,GO:0008091,GO:0008092,GO:0008150,GO:0008283,GO:0008582,GO:0009605,GO:0009653,GO:0009790,GO:0009791,GO:0009888,GO:0009987,GO:0009994,GO:0010171,GO:0010172,GO:0010256,GO:0010639,GO:0010646,GO:0010647,GO:0012505,GO:0015629,GO:0015631,GO:0016020,GO:0016043,GO:0016198,GO:0016199,GO:0016323,GO:0019953,GO:0021700,GO:0022008,GO:0022412,GO:0022414,GO:0023051,GO:0023052,GO:0023056,GO:0030016,GO:0030030,GO:0030154,GO:0030182,GO:0030706,GO:0030707,GO:0030716,GO:0030727,GO:0030855,GO:0030863,GO:0030864,GO:0031110,GO:0031111,GO:0031114,GO:0031175,GO:0031594,GO:0032501,GO:0032502,GO:0032504,GO:0032886,GO:0032989,GO:0032990,GO:0033043,GO:0040008,GO:0040011,GO:0040012,GO:0040014,GO:0040018,GO:0042062,GO:0042221,GO:0042330,GO:0043034,GO:0043226,GO:0043227,GO:0043228,GO:0043229,GO:0043231,GO:0043232,GO:0043242,GO:0043244,GO:0043292,GO:0043954,GO:0044087,GO:0044422,GO:0044424,GO:0044425,GO:0044430,GO:0044444,GO:0044446,GO:0044448,GO:0044449,GO:0044459,GO:0044464,GO:0044703,GO:0045165,GO:0045169,GO:0045170,GO:0045202,GO:0045478,GO:0045927,GO:0048134,GO:0048135,GO:0048468,GO:0048469,GO:0048477,GO:0048518,GO:0048519,GO:0048522,GO:0048523,GO:0048598,GO:0048599,GO:0048609,GO:0048638,GO:0048639,GO:0048646,GO:0048666,GO:0048667,GO:0048699,GO:0048731,GO:0048790,GO:0048812,GO:0048856,GO:0048858,GO:0048869,GO:0050789,GO:0050793,GO:0050794,GO:0050803,GO:0050804,GO:0050806,GO:0050807,GO:0050808,GO:0050896,GO:0051094,GO:0051128,GO:0051129,GO:0051239,GO:0051240,GO:0051493,GO:0051494,GO:0051704,GO:0051960,GO:0051963,GO:0060429,GO:0061024,GO:0061564,GO:0065007,GO:0065008,GO:0070507,GO:0071840,GO:0071944,GO:0097485,GO:0098590,GO:0098916,GO:0099080,GO:0099081,GO:0099177,GO:0099512,GO:0099536,GO:0099537,GO:0099558,GO:0099568,GO:0120036,GO:0120039,GO:1901879,GO:1901880,GO:1902903,GO:1902904,GO:1904396,GO:1990709,GO:2000026
HiC_scaffold_13	AUGUSTUS	mRNA	83057107	83105611	1.0	+	.	ID=g5306.t1;Parent=g5306;em_target=9668.ENSMPUP00000013046;em_score=5411.3;em_evalue=0.0;em_tcov=.;em_OGs=KOG0040@1|root,KOG0040@2759|Eukaryota,3AJ5Z@33154|Opisthokonta,3BFP4@33208|Metazoa,3CT1Q@33213|Bilateria,48AGF@7711|Chordata,48VZK@7742|Vertebrata,3J440@40674|Mammalia,3EPDH@33554|Carnivora;em_COG_cat=Z;em_desc=Spectrin alpha;em_max_annot_lvl=33208|Metazoa;em_KEGG_ko=ko:K06114;em_KEGG_Pathway=ko04210,map04210;em_BRITE=ko00000,ko00001,ko04812;em_PFAMs=EF-hand_1,EF-hand_7,EF-hand_8,EFhand_Ca_insen,SH3_1,Spectrin;em_Preferred_name=SPTAN1;em_GOs=GO:0000003,GO:0000902,GO:0000904,GO:0001709,GO:0002064,GO:0002065,GO:0002066,GO:0002119,GO:0002164,GO:0003006,GO:0003674,GO:0003779,GO:0005488,GO:0005515,GO:0005575,GO:0005622,GO:0005623,GO:0005737,GO:0005794,GO:0005856,GO:0005886,GO:0005938,GO:0006928,GO:0006935,GO:0006996,GO:0007009,GO:0007026,GO:0007154,GO:0007267,GO:0007268,GO:0007274,GO:0007275,GO:0007276,GO:0007281,GO:0007292,GO:0007293,GO:0007294,GO:0007308,GO:0007399,GO:0007409,GO:0007411,GO:0007417,GO:0008017,GO:0008037,GO:0008038,GO:0008091,GO:0008092,GO:0008150,GO:0008283,GO:0008582,GO:0009605,GO:0009653,GO:0009790,GO:0009791,GO:0009888,GO:0009987,GO:0009994,GO:0010171,GO:0010172,GO:0010256,GO:0010639,GO:0010646,GO:0010647,GO:0012505,GO:0015629,GO:0015631,GO:0016020,GO:0016043,GO:0016198,GO:0016199,GO:0016323,GO:0019953,GO:0021700,GO:0022008,GO:0022412,GO:0022414,GO:0023051,GO:0023052,GO:0023056,GO:0030016,GO:0030030,GO:0030154,GO:0030182,GO:0030706,GO:0030707,GO:0030716,GO:0030727,GO:0030855,GO:0030863,GO:0030864,GO:0031110,GO:0031111,GO:0031114,GO:0031175,GO:0031594,GO:0032501,GO:0032502,GO:0032504,GO:0032886,GO:0032989,GO:0032990,GO:0033043,GO:0040008,GO:0040011,GO:0040012,GO:0040014,GO:0040018,GO:0042062,GO:0042221,GO:0042330,GO:0043034,GO:0043226,GO:0043227,GO:0043228,GO:0043229,GO:0043231,GO:0043232,GO:0043242,GO:0043244,GO:0043292,GO:0043954,GO:0044087,GO:0044422,GO:0044424,GO:0044425,GO:0044430,GO:0044444,GO:0044446,GO:0044448,GO:0044449,GO:0044459,GO:0044464,GO:0044703,GO:0045165,GO:0045169,GO:0045170,GO:0045202,GO:0045478,GO:0045927,GO:0048134,GO:0048135,GO:0048468,GO:0048469,GO:0048477,GO:0048518,GO:0048519,GO:0048522,GO:0048523,GO:0048598,GO:0048599,GO:0048609,GO:0048638,GO:0048639,GO:0048646,GO:0048666,GO:0048667,GO:0048699,GO:0048731,GO:0048790,GO:0048812,GO:0048856,GO:0048858,GO:0048869,GO:0050789,GO:0050793,GO:0050794,GO:0050803,GO:0050804,GO:0050806,GO:0050807,GO:0050808,GO:0050896,GO:0051094,GO:0051128,GO:0051129,GO:0051239,GO:0051240,GO:0051493,GO:0051494,GO:0051704,GO:0051960,GO:0051963,GO:0060429,GO:0061024,GO:0061564,GO:0065007,GO:0065008,GO:0070507,GO:0071840,GO:0071944,GO:0097485,GO:0098590,GO:0098916,GO:0099080,GO:0099081,GO:0099177,GO:0099512,GO:0099536,GO:0099537,GO:0099558,GO:0099568,GO:0120036,GO:0120039,GO:1901879,GO:1901880,GO:1902903,GO:1902904,GO:1904396,GO:1990709,GO:2000026
HiC_scaffold_13	AUGUSTUS	mRNA	83057107	83105611	1.0	+	.	ID=g5306.t4;Parent=g5306;em_target=9668.ENSMPUP00000013046;em_score=5391.3;em_evalue=0.0;em_tcov=.;em_OGs=KOG0040@1|root,KOG0040@2759|Eukaryota,3AJ5Z@33154|Opisthokonta,3BFP4@33208|Metazoa,3CT1Q@33213|Bilateria,48AGF@7711|Chordata,48VZK@7742|Vertebrata,3J440@40674|Mammalia,3EPDH@33554|Carnivora;em_COG_cat=Z;em_desc=Spectrin alpha;em_max_annot_lvl=33208|Metazoa;em_KEGG_ko=ko:K06114;em_KEGG_Pathway=ko04210,map04210;em_BRITE=ko00000,ko00001,ko04812;em_PFAMs=EF-hand_1,EF-hand_7,EF-hand_8,EFhand_Ca_insen,SH3_1,Spectrin;em_Preferred_name=SPTAN1;em_GOs=GO:0000003,GO:0000902,GO:0000904,GO:0001709,GO:0002064,GO:0002065,GO:0002066,GO:0002119,GO:0002164,GO:0003006,GO:0003674,GO:0003779,GO:0005488,GO:0005515,GO:0005575,GO:0005622,GO:0005623,GO:0005737,GO:0005794,GO:0005856,GO:0005886,GO:0005938,GO:0006928,GO:0006935,GO:0006996,GO:0007009,GO:0007026,GO:0007154,GO:0007267,GO:0007268,GO:0007274,GO:0007275,GO:0007276,GO:0007281,GO:0007292,GO:0007293,GO:0007294,GO:0007308,GO:0007399,GO:0007409,GO:0007411,GO:0007417,GO:0008017,GO:0008037,GO:0008038,GO:0008091,GO:0008092,GO:0008150,GO:0008283,GO:0008582,GO:0009605,GO:0009653,GO:0009790,GO:0009791,GO:0009888,GO:0009987,GO:0009994,GO:0010171,GO:0010172,GO:0010256,GO:0010639,GO:0010646,GO:0010647,GO:0012505,GO:0015629,GO:0015631,GO:0016020,GO:0016043,GO:0016198,GO:0016199,GO:0016323,GO:0019953,GO:0021700,GO:0022008,GO:0022412,GO:0022414,GO:0023051,GO:0023052,GO:0023056,GO:0030016,GO:0030030,GO:0030154,GO:0030182,GO:0030706,GO:0030707,GO:0030716,GO:0030727,GO:0030855,GO:0030863,GO:0030864,GO:0031110,GO:0031111,GO:0031114,GO:0031175,GO:0031594,GO:0032501,GO:0032502,GO:0032504,GO:0032886,GO:0032989,GO:0032990,GO:0033043,GO:0040008,GO:0040011,GO:0040012,GO:0040014,GO:0040018,GO:0042062,GO:0042221,GO:0042330,GO:0043034,GO:0043226,GO:0043227,GO:0043228,GO:0043229,GO:0043231,GO:0043232,GO:0043242,GO:0043244,GO:0043292,GO:0043954,GO:0044087,GO:0044422,GO:0044424,GO:0044425,GO:0044430,GO:0044444,GO:0044446,GO:0044448,GO:0044449,GO:0044459,GO:0044464,GO:0044703,GO:0045165,GO:0045169,GO:0045170,GO:0045202,GO:0045478,GO:0045927,GO:0048134,GO:0048135,GO:0048468,GO:0048469,GO:0048477,GO:0048518,GO:0048519,GO:0048522,GO:0048523,GO:0048598,GO:0048599,GO:0048609,GO:0048638,GO:0048639,GO:0048646,GO:0048666,GO:0048667,GO:0048699,GO:0048731,GO:0048790,GO:0048812,GO:0048856,GO:0048858,GO:0048869,GO:0050789,GO:0050793,GO:0050794,GO:0050803,GO:0050804,GO:0050806,GO:0050807,GO:0050808,GO:0050896,GO:0051094,GO:0051128,GO:0051129,GO:0051239,GO:0051240,GO:0051493,GO:0051494,GO:0051704,GO:0051960,GO:0051963,GO:0060429,GO:0061024,GO:0061564,GO:0065007,GO:0065008,GO:0070507,GO:0071840,GO:0071944,GO:0097485,GO:0098590,GO:0098916,GO:0099080,GO:0099081,GO:0099177,GO:0099512,GO:0099536,GO:0099537,GO:0099558,GO:0099568,GO:0120036,GO:0120039,GO:1901879,GO:1901880,GO:1902903,GO:1902904,GO:1904396,GO:1990709,GO:2000026
HiC_scaffold_13	AUGUSTUS	intron	83057344	83058509	1.0	+	.	ID=g5306.t1.intron1;Parent=g5306.t1
HiC_scaffold_13	AUGUSTUS	intron	83057344	83058509	1.0	+	.	ID=g5306.t4.intron1;Parent=g5306.t4
HiC_scaffold_13	gmst	intron	83057344	83058509	1014.4416	+	0	ID=g5306.t9.intron1;Parent=g5306.t9
HiC_scaffold_13	gmst	intron	83057344	83058509	1015.812942	+	0	ID=g5306.t8.intron1;Parent=g5306.t8
HiC_scaffold_13	gmst	intron	83057344	83058509	1018.375896	+	0	ID=g5306.t2.intron2;Parent=g5306.t2
HiC_scaffold_13	gmst	intron	83057344	83058509	1018.968035	+	0	ID=g5306.t6.intron1;Parent=g5306.t6
HiC_scaffold_13	gmst	intron	83057344	83058509	1019.747238	+	0	ID=g5306.t11.intron1;Parent=g5306.t11
HiC_scaffold_13	gmst	intron	83057344	83058509	1020.983568	+	0	ID=g5306.t10.intron1;Parent=g5306.t10
HiC_scaffold_13	gmst	intron	83057344	83058509	1022.010996	+	0	ID=g5306.t3.intron2;Parent=g5306.t3
HiC_scaffold_13	gmst	intron	83057344	83058509	1022.35491	+	0	ID=g5306.t5.intron1;Parent=g5306.t5
HiC_scaffold_13	gmst	intron	83057344	83058509	1022.603135	+	0	ID=g5306.t7.intron1;Parent=g5306.t7
HiC_scaffold_13	AUGUSTUS	exon	83058510	83058635	.	+	.	ID=g5306.t1.exon2;Parent=g5306.t1
HiC_scaffold_13	AUGUSTUS	exon	83058510	83058635	.	+	.	ID=g5306.t4.exon2;Parent=g5306.t4
HiC_scaffold_13	AUGUSTUS	CDS	83058510	83058635	1.0	+	0	ID=g5306.t1.CDS2;Parent=g5306.t1
HiC_scaffold_13	AUGUSTUS	CDS	83058510	83058635	1.0	+	0	ID=g5306.t4.CDS2;Parent=g5306.t4
HiC_scaffold_13	gmst	CDS	83058510	83058635	1014.4416	+	0	ID=g5306.t9.CDS2;Parent=g5306.t9
HiC_scaffold_13	gmst	exon	83058510	83058635	1014.4416	+	0	ID=g5306.t9.exon2;Parent=g5306.t9
HiC_scaffold_13	gmst	CDS	83058510	83058635	1015.812942	+	0	ID=g5306.t8.CDS2;Parent=g5306.t8
HiC_scaffold_13	gmst	exon	83058510	83058635	1015.812942	+	0	ID=g5306.t8.exon2;Parent=g5306.t8
HiC_scaffold_13	gmst	CDS	83058510	83058635	1018.375896	+	0	ID=g5306.t2.CDS3;Parent=g5306.t2
HiC_scaffold_13	gmst	exon	83058510	83058635	1018.375896	+	0	ID=g5306.t2.exon3;Parent=g5306.t2
HiC_scaffold_13	gmst	CDS	83058510	83058635	1018.968035	+	0	ID=g5306.t6.CDS2;Parent=g5306.t6
HiC_scaffold_13	gmst	exon	83058510	83058635	1018.968035	+	0	ID=g5306.t6.exon2;Parent=g5306.t6
HiC_scaffold_13	gmst	CDS	83058510	83058635	1019.747238	+	0	ID=g5306.t11.CDS2;Parent=g5306.t11
HiC_scaffold_13	gmst	exon	83058510	83058635	1019.747238	+	0	ID=g5306.t11.exon2;Parent=g5306.t11
HiC_scaffold_13	gmst	CDS	83058510	83058635	1020.983568	+	0	ID=g5306.t10.CDS2;Parent=g5306.t10
HiC_scaffold_13	gmst	exon	83058510	83058635	1020.983568	+	0	ID=g5306.t10.exon2;Parent=g5306.t10
HiC_scaffold_13	gmst	CDS	83058510	83058635	1022.010996	+	0	ID=g5306.t3.CDS3;Parent=g5306.t3
HiC_scaffold_13	gmst	exon	83058510	83058635	1022.010996	+	0	ID=g5306.t3.exon3;Parent=g5306.t3
HiC_scaffold_13	gmst	CDS	83058510	83058635	1022.35491	+	0	ID=g5306.t5.CDS2;Parent=g5306.t5
HiC_scaffold_13	gmst	exon	83058510	83058635	1022.35491	+	0	ID=g5306.t5.exon2;Parent=g5306.t5
HiC_scaffold_13	gmst	CDS	83058510	83058635	1022.603135	+	0	ID=g5306.t7.CDS2;Parent=g5306.t7
HiC_scaffold_13	gmst	exon	83058510	83058635	1022.603135	+	0	ID=g5306.t7.exon2;Parent=g5306.t7
HiC_scaffold_13	AUGUSTUS	intron	83058636	83062402	1.0	+	.	ID=g5306.t1.intron2;Parent=g5306.t1
HiC_scaffold_13	AUGUSTUS	intron	83058636	83062402	1.0	+	.	ID=g5306.t4.intron2;Parent=g5306.t4
HiC_scaffold_13	gmst	intron	83058636	83062402	1014.4416	+	0	ID=g5306.t9.intron2;Parent=g5306.t9
HiC_scaffold_13	gmst	intron	83058636	83062402	1015.812942	+	0	ID=g5306.t8.intron2;Parent=g5306.t8
HiC_scaffold_13	gmst	intron	83058636	83062402	1018.375896	+	0	ID=g5306.t2.intron3;Parent=g5306.t2
HiC_scaffold_13	gmst	intron	83058636	83062402	1018.968035	+	0	ID=g5306.t6.intron2;Parent=g5306.t6
HiC_scaffold_13	gmst	intron	83058636	83062402	1019.747238	+	0	ID=g5306.t11.intron2;Parent=g5306.t11
HiC_scaffold_13	gmst	intron	83058636	83062402	1020.983568	+	0	ID=g5306.t10.intron2;Parent=g5306.t10
HiC_scaffold_13	gmst	intron	83058636	83062402	1022.010996	+	0	ID=g5306.t3.intron3;Parent=g5306.t3
HiC_scaffold_13	gmst	intron	83058636	83062402	1022.35491	+	0	ID=g5306.t5.intron2;Parent=g5306.t5
HiC_scaffold_13	gmst	intron	83058636	83062402	1022.603135	+	0	ID=g5306.t7.intron2;Parent=g5306.t7
HiC_scaffold_13	AUGUSTUS	exon	83062403	83062543	.	+	.	ID=g5306.t1.exon3;Parent=g5306.t1
HiC_scaffold_13	AUGUSTUS	exon	83062403	83062543	.	+	.	ID=g5306.t4.exon3;Parent=g5306.t4
HiC_scaffold_13	AUGUSTUS	CDS	83062403	83062543	1.0	+	0	ID=g5306.t1.CDS3;Parent=g5306.t1
HiC_scaffold_13	AUGUSTUS	CDS	83062403	83062543	1.0	+	0	ID=g5306.t4.CDS3;Parent=g5306.t4
HiC_scaffold_13	gmst	CDS	83062403	83062543	1014.4416	+	0	ID=g5306.t9.CDS3;Parent=g5306.t9
HiC_scaffold_13	gmst	exon	83062403	83062543	1014.4416	+	0	ID=g5306.t9.exon3;Parent=g5306.t9
HiC_scaffold_13	gmst	CDS	83062403	83062543	1015.812942	+	0	ID=g5306.t8.CDS3;Parent=g5306.t8
HiC_scaffold_13	gmst	exon	83062403	83062543	1015.812942	+	0	ID=g5306.t8.exon3;Parent=g5306.t8
HiC_scaffold_13	gmst	CDS	83062403	83062543	1018.375896	+	0	ID=g5306.t2.CDS4;Parent=g5306.t2
HiC_scaffold_13	gmst	exon	83062403	83062543	1018.375896	+	0	ID=g5306.t2.exon4;Parent=g5306.t2
HiC_scaffold_13	gmst	CDS	83062403	83062543	1018.968035	+	0	ID=g5306.t6.CDS3;Parent=g5306.t6
HiC_scaffold_13	gmst	exon	83062403	83062543	1018.968035	+	0	ID=g5306.t6.exon3;Parent=g5306.t6
HiC_scaffold_13	gmst	CDS	83062403	83062543	1019.747238	+	0	ID=g5306.t11.CDS3;Parent=g5306.t11
HiC_scaffold_13	gmst	exon	83062403	83062543	1019.747238	+	0	ID=g5306.t11.exon3;Parent=g5306.t11
HiC_scaffold_13	gmst	CDS	83062403	83062543	1020.983568	+	0	ID=g5306.t10.CDS3;Parent=g5306.t10
HiC_scaffold_13	gmst	exon	83062403	83062543	1020.983568	+	0	ID=g5306.t10.exon3;Parent=g5306.t10
HiC_scaffold_13	gmst	CDS	83062403	83062543	1022.010996	+	0	ID=g5306.t3.CDS4;Parent=g5306.t3
HiC_scaffold_13	gmst	exon	83062403	83062543	1022.010996	+	0	ID=g5306.t3.exon4;Parent=g5306.t3
HiC_scaffold_13	gmst	CDS	83062403	83062543	1022.35491	+	0	ID=g5306.t5.CDS3;Parent=g5306.t5
HiC_scaffold_13	gmst	exon	83062403	83062543	1022.35491	+	0	ID=g5306.t5.exon3;Parent=g5306.t5
HiC_scaffold_13	gmst	CDS	83062403	83062543	1022.603135	+	0	ID=g5306.t7.CDS3;Parent=g5306.t7
HiC_scaffold_13	gmst	exon	83062403	83062543	1022.603135	+	0	ID=g5306.t7.exon3;Parent=g5306.t7
HiC_scaffold_13	AUGUSTUS	intron	83062544	83062648	1.0	+	.	ID=g5306.t1.intron3;Parent=g5306.t1
HiC_scaffold_13	AUGUSTUS	intron	83062544	83062648	1.0	+	.	ID=g5306.t4.intron3;Parent=g5306.t4
HiC_scaffold_13	gmst	intron	83062544	83062648	1014.4416	+	0	ID=g5306.t9.intron3;Parent=g5306.t9
HiC_scaffold_13	gmst	intron	83062544	83062648	1015.812942	+	0	ID=g5306.t8.intron3;Parent=g5306.t8
HiC_scaffold_13	gmst	intron	83062544	83062648	1018.375896	+	0	ID=g5306.t2.intron4;Parent=g5306.t2
HiC_scaffold_13	gmst	intron	83062544	83062648	1018.968035	+	0	ID=g5306.t6.intron3;Parent=g5306.t6
HiC_scaffold_13	gmst	intron	83062544	83062648	1019.747238	+	0	ID=g5306.t11.intron3;Parent=g5306.t11
HiC_scaffold_13	gmst	intron	83062544	83062648	1020.983568	+	0	ID=g5306.t10.intron3;Parent=g5306.t10
HiC_scaffold_13	gmst	intron	83062544	83062648	1022.010996	+	0	ID=g5306.t3.intron4;Parent=g5306.t3
HiC_scaffold_13	gmst	intron	83062544	83062648	1022.35491	+	0	ID=g5306.t5.intron3;Parent=g5306.t5
HiC_scaffold_13	gmst	intron	83062544	83062648	1022.603135	+	0	ID=g5306.t7.intron3;Parent=g5306.t7
HiC_scaffold_13	AUGUSTUS	exon	83062649	83062795	.	+	.	ID=g5306.t1.exon4;Parent=g5306.t1
HiC_scaffold_13	AUGUSTUS	exon	83062649	83062795	.	+	.	ID=g5306.t4.exon4;Parent=g5306.t4
HiC_scaffold_13	AUGUSTUS	CDS	83062649	83062795	1.0	+	0	ID=g5306.t1.CDS4;Parent=g5306.t1
HiC_scaffold_13	AUGUSTUS	CDS	83062649	83062795	1.0	+	0	ID=g5306.t4.CDS4;Parent=g5306.t4
HiC_scaffold_13	gmst	CDS	83062649	83062795	1014.4416	+	0	ID=g5306.t9.CDS4;Parent=g5306.t9
HiC_scaffold_13	gmst	exon	83062649	83062795	1014.4416	+	0	ID=g5306.t9.exon4;Parent=g5306.t9
HiC_scaffold_13	gmst	CDS	83062649	83062795	1015.812942	+	0	ID=g5306.t8.CDS4;Parent=g5306.t8
HiC_scaffold_13	gmst	exon	83062649	83062795	1015.812942	+	0	ID=g5306.t8.exon4;Parent=g5306.t8
HiC_scaffold_13	gmst	CDS	83062649	83062795	1018.375896	+	0	ID=g5306.t2.CDS5;Parent=g5306.t2
HiC_scaffold_13	gmst	exon	83062649	83062795	1018.375896	+	0	ID=g5306.t2.exon5;Parent=g5306.t2
HiC_scaffold_13	gmst	CDS	83062649	83062795	1018.968035	+	0	ID=g5306.t6.CDS4;Parent=g5306.t6
HiC_scaffold_13	gmst	exon	83062649	83062795	1018.968035	+	0	ID=g5306.t6.exon4;Parent=g5306.t6
HiC_scaffold_13	gmst	CDS	83062649	83062795	1019.747238	+	0	ID=g5306.t11.CDS4;Parent=g5306.t11
HiC_scaffold_13	gmst	exon	83062649	83062795	1019.747238	+	0	ID=g5306.t11.exon4;Parent=g5306.t11
HiC_scaffold_13	gmst	CDS	83062649	83062795	1020.983568	+	0	ID=g5306.t10.CDS4;Parent=g5306.t10
HiC_scaffold_13	gmst	exon	83062649	83062795	1020.983568	+	0	ID=g5306.t10.exon4;Parent=g5306.t10
HiC_scaffold_13	gmst	CDS	83062649	83062795	1022.010996	+	0	ID=g5306.t3.CDS5;Parent=g5306.t3
HiC_scaffold_13	gmst	exon	83062649	83062795	1022.010996	+	0	ID=g5306.t3.exon5;Parent=g5306.t3
HiC_scaffold_13	gmst	CDS	83062649	83062795	1022.35491	+	0	ID=g5306.t5.CDS4;Parent=g5306.t5
HiC_scaffold_13	gmst	exon	83062649	83062795	1022.35491	+	0	ID=g5306.t5.exon4;Parent=g5306.t5
HiC_scaffold_13	gmst	CDS	83062649	83062795	1022.603135	+	0	ID=g5306.t7.CDS4;Parent=g5306.t7
HiC_scaffold_13	gmst	exon	83062649	83062795	1022.603135	+	0	ID=g5306.t7.exon4;Parent=g5306.t7
HiC_scaffold_13	AUGUSTUS	intron	83062796	83064554	1.0	+	.	ID=g5306.t1.intron4;Parent=g5306.t1
HiC_scaffold_13	AUGUSTUS	intron	83062796	83064554	1.0	+	.	ID=g5306.t4.intron4;Parent=g5306.t4
HiC_scaffold_13	gmst	intron	83062796	83064554	1014.4416	+	0	ID=g5306.t9.intron4;Parent=g5306.t9
HiC_scaffold_13	gmst	intron	83062796	83064554	1015.812942	+	0	ID=g5306.t8.intron4;Parent=g5306.t8
HiC_scaffold_13	gmst	intron	83062796	83064554	1018.375896	+	0	ID=g5306.t2.intron5;Parent=g5306.t2
HiC_scaffold_13	gmst	intron	83062796	83064554	1018.968035	+	0	ID=g5306.t6.intron4;Parent=g5306.t6
HiC_scaffold_13	gmst	intron	83062796	83064554	1019.747238	+	0	ID=g5306.t11.intron4;Parent=g5306.t11
HiC_scaffold_13	gmst	intron	83062796	83064554	1020.983568	+	0	ID=g5306.t10.intron4;Parent=g5306.t10
HiC_scaffold_13	gmst	intron	83062796	83064554	1022.010996	+	0	ID=g5306.t3.intron5;Parent=g5306.t3
HiC_scaffold_13	gmst	intron	83062796	83064554	1022.35491	+	0	ID=g5306.t5.intron4;Parent=g5306.t5
HiC_scaffold_13	gmst	intron	83062796	83064554	1022.603135	+	0	ID=g5306.t7.intron4;Parent=g5306.t7
HiC_scaffold_13	AUGUSTUS	exon	83064555	83064688	.	+	.	ID=g5306.t1.exon5;Parent=g5306.t1
HiC_scaffold_13	AUGUSTUS	exon	83064555	83064688	.	+	.	ID=g5306.t4.exon5;Parent=g5306.t4
HiC_scaffold_13	AUGUSTUS	CDS	83064555	83064688	1.0	+	0	ID=g5306.t1.CDS5;Parent=g5306.t1
HiC_scaffold_13	AUGUSTUS	CDS	83064555	83064688	1.0	+	0	ID=g5306.t4.CDS5;Parent=g5306.t4
HiC_scaffold_13	gmst	CDS	83064555	83064688	1014.4416	+	0	ID=g5306.t9.CDS5;Parent=g5306.t9
HiC_scaffold_13	gmst	exon	83064555	83064688	1014.4416	+	0	ID=g5306.t9.exon5;Parent=g5306.t9
HiC_scaffold_13	gmst	CDS	83064555	83064688	1015.812942	+	0	ID=g5306.t8.CDS5;Parent=g5306.t8
HiC_scaffold_13	gmst	exon	83064555	83064688	1015.812942	+	0	ID=g5306.t8.exon5;Parent=g5306.t8
HiC_scaffold_13	gmst	CDS	83064555	83064688	1018.375896	+	0	ID=g5306.t2.CDS6;Parent=g5306.t2
HiC_scaffold_13	gmst	exon	83064555	83064688	1018.375896	+	0	ID=g5306.t2.exon6;Parent=g5306.t2
HiC_scaffold_13	gmst	CDS	83064555	83064688	1018.968035	+	0	ID=g5306.t6.CDS5;Parent=g5306.t6
HiC_scaffold_13	gmst	exon	83064555	83064688	1018.968035	+	0	ID=g5306.t6.exon5;Parent=g5306.t6
HiC_scaffold_13	gmst	CDS	83064555	83064688	1019.747238	+	0	ID=g5306.t11.CDS5;Parent=g5306.t11
HiC_scaffold_13	gmst	exon	83064555	83064688	1019.747238	+	0	ID=g5306.t11.exon5;Parent=g5306.t11
HiC_scaffold_13	gmst	CDS	83064555	83064688	1020.983568	+	0	ID=g5306.t10.CDS5;Parent=g5306.t10
HiC_scaffold_13	gmst	exon	83064555	83064688	1020.983568	+	0	ID=g5306.t10.exon5;Parent=g5306.t10
HiC_scaffold_13	gmst	CDS	83064555	83064688	1022.010996	+	0	ID=g5306.t3.CDS6;Parent=g5306.t3
HiC_scaffold_13	gmst	exon	83064555	83064688	1022.010996	+	0	ID=g5306.t3.exon6;Parent=g5306.t3
HiC_scaffold_13	gmst	CDS	83064555	83064688	1022.35491	+	0	ID=g5306.t5.CDS5;Parent=g5306.t5
HiC_scaffold_13	gmst	exon	83064555	83064688	1022.35491	+	0	ID=g5306.t5.exon5;Parent=g5306.t5
HiC_scaffold_13	gmst	CDS	83064555	83064688	1022.603135	+	0	ID=g5306.t7.CDS5;Parent=g5306.t7
HiC_scaffold_13	gmst	exon	83064555	83064688	1022.603135	+	0	ID=g5306.t7.exon5;Parent=g5306.t7
HiC_scaffold_13	AUGUSTUS	intron	83064689	83064856	1.0	+	.	ID=g5306.t1.intron5;Parent=g5306.t1
HiC_scaffold_13	AUGUSTUS	intron	83064689	83064856	1.0	+	.	ID=g5306.t4.intron5;Parent=g5306.t4
HiC_scaffold_13	gmst	intron	83064689	83064856	1014.4416	+	0	ID=g5306.t9.intron5;Parent=g5306.t9
HiC_scaffold_13	gmst	intron	83064689	83064856	1015.812942	+	0	ID=g5306.t8.intron5;Parent=g5306.t8
HiC_scaffold_13	gmst	intron	83064689	83064856	1018.375896	+	0	ID=g5306.t2.intron6;Parent=g5306.t2
HiC_scaffold_13	gmst	intron	83064689	83064856	1018.968035	+	0	ID=g5306.t6.intron5;Parent=g5306.t6
HiC_scaffold_13	gmst	intron	83064689	83064856	1019.747238	+	0	ID=g5306.t11.intron5;Parent=g5306.t11
HiC_scaffold_13	gmst	intron	83064689	83064856	1020.983568	+	0	ID=g5306.t10.intron5;Parent=g5306.t10
HiC_scaffold_13	gmst	intron	83064689	83064856	1022.010996	+	0	ID=g5306.t3.intron6;Parent=g5306.t3
HiC_scaffold_13	gmst	intron	83064689	83064856	1022.35491	+	0	ID=g5306.t5.intron5;Parent=g5306.t5
HiC_scaffold_13	gmst	intron	83064689	83064856	1022.603135	+	0	ID=g5306.t7.intron5;Parent=g5306.t7
HiC_scaffold_13	AUGUSTUS	exon	83064857	83065001	.	+	.	ID=g5306.t1.exon6;Parent=g5306.t1
HiC_scaffold_13	AUGUSTUS	exon	83064857	83065001	.	+	.	ID=g5306.t4.exon6;Parent=g5306.t4
HiC_scaffold_13	AUGUSTUS	CDS	83064857	83065001	1.0	+	1	ID=g5306.t1.CDS6;Parent=g5306.t1
HiC_scaffold_13	AUGUSTUS	CDS	83064857	83065001	1.0	+	1	ID=g5306.t4.CDS6;Parent=g5306.t4
HiC_scaffold_13	gmst	CDS	83064857	83065001	1014.4416	+	1	ID=g5306.t9.CDS6;Parent=g5306.t9
HiC_scaffold_13	gmst	exon	83064857	83065001	1014.4416	+	1	ID=g5306.t9.exon6;Parent=g5306.t9
HiC_scaffold_13	gmst	CDS	83064857	83065001	1015.812942	+	1	ID=g5306.t8.CDS6;Parent=g5306.t8
HiC_scaffold_13	gmst	exon	83064857	83065001	1015.812942	+	1	ID=g5306.t8.exon6;Parent=g5306.t8
HiC_scaffold_13	gmst	CDS	83064857	83065001	1018.375896	+	1	ID=g5306.t2.CDS7;Parent=g5306.t2
HiC_scaffold_13	gmst	exon	83064857	83065001	1018.375896	+	1	ID=g5306.t2.exon7;Parent=g5306.t2
HiC_scaffold_13	gmst	CDS	83064857	83065001	1018.968035	+	1	ID=g5306.t6.CDS6;Parent=g5306.t6
HiC_scaffold_13	gmst	exon	83064857	83065001	1018.968035	+	1	ID=g5306.t6.exon6;Parent=g5306.t6
HiC_scaffold_13	gmst	CDS	83064857	83065001	1019.747238	+	1	ID=g5306.t11.CDS6;Parent=g5306.t11
HiC_scaffold_13	gmst	exon	83064857	83065001	1019.747238	+	1	ID=g5306.t11.exon6;Parent=g5306.t11
HiC_scaffold_13	gmst	CDS	83064857	83065001	1020.983568	+	1	ID=g5306.t10.CDS6;Parent=g5306.t10
HiC_scaffold_13	gmst	exon	83064857	83065001	1020.983568	+	1	ID=g5306.t10.exon6;Parent=g5306.t10
HiC_scaffold_13	gmst	CDS	83064857	83065001	1022.010996	+	1	ID=g5306.t3.CDS7;Parent=g5306.t3
HiC_scaffold_13	gmst	exon	83064857	83065001	1022.010996	+	1	ID=g5306.t3.exon7;Parent=g5306.t3
HiC_scaffold_13	gmst	CDS	83064857	83065001	1022.35491	+	1	ID=g5306.t5.CDS6;Parent=g5306.t5
HiC_scaffold_13	gmst	exon	83064857	83065001	1022.35491	+	1	ID=g5306.t5.exon6;Parent=g5306.t5
HiC_scaffold_13	gmst	CDS	83064857	83065001	1022.603135	+	1	ID=g5306.t7.CDS6;Parent=g5306.t7
HiC_scaffold_13	gmst	exon	83064857	83065001	1022.603135	+	1	ID=g5306.t7.exon6;Parent=g5306.t7
HiC_scaffold_13	AUGUSTUS	intron	83065002	83065098	1.0	+	.	ID=g5306.t1.intron6;Parent=g5306.t1
HiC_scaffold_13	AUGUSTUS	intron	83065002	83065098	1.0	+	.	ID=g5306.t4.intron6;Parent=g5306.t4
HiC_scaffold_13	gmst	intron	83065002	83065098	1014.4416	+	0	ID=g5306.t9.intron6;Parent=g5306.t9
HiC_scaffold_13	gmst	intron	83065002	83065098	1015.812942	+	0	ID=g5306.t8.intron6;Parent=g5306.t8
HiC_scaffold_13	gmst	intron	83065002	83065098	1018.375896	+	0	ID=g5306.t2.intron7;Parent=g5306.t2
HiC_scaffold_13	gmst	intron	83065002	83065098	1018.968035	+	0	ID=g5306.t6.intron6;Parent=g5306.t6
HiC_scaffold_13	gmst	intron	83065002	83065098	1019.747238	+	0	ID=g5306.t11.intron6;Parent=g5306.t11
HiC_scaffold_13	gmst	intron	83065002	83065098	1020.983568	+	0	ID=g5306.t10.intron6;Parent=g5306.t10
HiC_scaffold_13	gmst	intron	83065002	83065098	1022.010996	+	0	ID=g5306.t3.intron7;Parent=g5306.t3
HiC_scaffold_13	gmst	intron	83065002	83065098	1022.35491	+	0	ID=g5306.t5.intron6;Parent=g5306.t5
HiC_scaffold_13	gmst	intron	83065002	83065098	1022.603135	+	0	ID=g5306.t7.intron6;Parent=g5306.t7
HiC_scaffold_13	AUGUSTUS	exon	83065099	83065253	.	+	.	ID=g5306.t1.exon7;Parent=g5306.t1
HiC_scaffold_13	AUGUSTUS	exon	83065099	83065253	.	+	.	ID=g5306.t4.exon7;Parent=g5306.t4
HiC_scaffold_13	AUGUSTUS	CDS	83065099	83065253	1.0	+	0	ID=g5306.t1.CDS7;Parent=g5306.t1
HiC_scaffold_13	AUGUSTUS	CDS	83065099	83065253	1.0	+	0	ID=g5306.t4.CDS7;Parent=g5306.t4
HiC_scaffold_13	gmst	CDS	83065099	83065253	1014.4416	+	0	ID=g5306.t9.CDS7;Parent=g5306.t9
HiC_scaffold_13	gmst	exon	83065099	83065253	1014.4416	+	0	ID=g5306.t9.exon7;Parent=g5306.t9
HiC_scaffold_13	gmst	CDS	83065099	83065253	1015.812942	+	0	ID=g5306.t8.CDS7;Parent=g5306.t8
HiC_scaffold_13	gmst	exon	83065099	83065253	1015.812942	+	0	ID=g5306.t8.exon7;Parent=g5306.t8
HiC_scaffold_13	gmst	CDS	83065099	83065253	1018.375896	+	0	ID=g5306.t2.CDS8;Parent=g5306.t2
HiC_scaffold_13	gmst	exon	83065099	83065253	1018.375896	+	0	ID=g5306.t2.exon8;Parent=g5306.t2
HiC_scaffold_13	gmst	CDS	83065099	83065253	1018.968035	+	0	ID=g5306.t6.CDS7;Parent=g5306.t6
HiC_scaffold_13	gmst	exon	83065099	83065253	1018.968035	+	0	ID=g5306.t6.exon7;Parent=g5306.t6
HiC_scaffold_13	gmst	CDS	83065099	83065253	1019.747238	+	0	ID=g5306.t11.CDS7;Parent=g5306.t11
HiC_scaffold_13	gmst	exon	83065099	83065253	1019.747238	+	0	ID=g5306.t11.exon7;Parent=g5306.t11
HiC_scaffold_13	gmst	CDS	83065099	83065253	1020.983568	+	0	ID=g5306.t10.CDS7;Parent=g5306.t10
HiC_scaffold_13	gmst	exon	83065099	83065253	1020.983568	+	0	ID=g5306.t10.exon7;Parent=g5306.t10
HiC_scaffold_13	gmst	CDS	83065099	83065253	1022.010996	+	0	ID=g5306.t3.CDS8;Parent=g5306.t3
HiC_scaffold_13	gmst	exon	83065099	83065253	1022.010996	+	0	ID=g5306.t3.exon8;Parent=g5306.t3
HiC_scaffold_13	gmst	CDS	83065099	83065253	1022.35491	+	0	ID=g5306.t5.CDS7;Parent=g5306.t5
HiC_scaffold_13	gmst	exon	83065099	83065253	1022.35491	+	0	ID=g5306.t5.exon7;Parent=g5306.t5
HiC_scaffold_13	gmst	CDS	83065099	83065253	1022.603135	+	0	ID=g5306.t7.CDS7;Parent=g5306.t7
HiC_scaffold_13	gmst	exon	83065099	83065253	1022.603135	+	0	ID=g5306.t7.exon7;Parent=g5306.t7
HiC_scaffold_13	AUGUSTUS	intron	83065254	83065809	1.0	+	.	ID=g5306.t1.intron7;Parent=g5306.t1
HiC_scaffold_13	AUGUSTUS	intron	83065254	83065809	1.0	+	.	ID=g5306.t4.intron7;Parent=g5306.t4
HiC_scaffold_13	gmst	intron	83065254	83065809	1014.4416	+	0	ID=g5306.t9.intron7;Parent=g5306.t9
HiC_scaffold_13	gmst	intron	83065254	83065809	1015.812942	+	0	ID=g5306.t8.intron7;Parent=g5306.t8
HiC_scaffold_13	gmst	intron	83065254	83065809	1018.375896	+	0	ID=g5306.t2.intron8;Parent=g5306.t2
HiC_scaffold_13	gmst	intron	83065254	83065809	1018.968035	+	0	ID=g5306.t6.intron7;Parent=g5306.t6
HiC_scaffold_13	gmst	intron	83065254	83065809	1019.747238	+	0	ID=g5306.t11.intron7;Parent=g5306.t11
HiC_scaffold_13	gmst	intron	83065254	83065809	1020.983568	+	0	ID=g5306.t10.intron7;Parent=g5306.t10
HiC_scaffold_13	gmst	intron	83065254	83065809	1022.010996	+	0	ID=g5306.t3.intron8;Parent=g5306.t3
HiC_scaffold_13	gmst	intron	83065254	83065809	1022.35491	+	0	ID=g5306.t5.intron7;Parent=g5306.t5
HiC_scaffold_13	gmst	intron	83065254	83065809	1022.603135	+	0	ID=g5306.t7.intron7;Parent=g5306.t7
HiC_scaffold_13	AUGUSTUS	exon	83065810	83065945	.	+	.	ID=g5306.t1.exon8;Parent=g5306.t1
HiC_scaffold_13	AUGUSTUS	exon	83065810	83065945	.	+	.	ID=g5306.t4.exon8;Parent=g5306.t4
HiC_scaffold_13	AUGUSTUS	CDS	83065810	83065945	1.0	+	1	ID=g5306.t1.CDS8;Parent=g5306.t1
HiC_scaffold_13	AUGUSTUS	CDS	83065810	83065945	1.0	+	1	ID=g5306.t4.CDS8;Parent=g5306.t4
HiC_scaffold_13	gmst	CDS	83065810	83065945	1014.4416	+	1	ID=g5306.t9.CDS8;Parent=g5306.t9
HiC_scaffold_13	gmst	exon	83065810	83065945	1014.4416	+	1	ID=g5306.t9.exon8;Parent=g5306.t9
HiC_scaffold_13	gmst	CDS	83065810	83065945	1015.812942	+	1	ID=g5306.t8.CDS8;Parent=g5306.t8
HiC_scaffold_13	gmst	exon	83065810	83065945	1015.812942	+	1	ID=g5306.t8.exon8;Parent=g5306.t8
HiC_scaffold_13	gmst	CDS	83065810	83065945	1018.375896	+	1	ID=g5306.t2.CDS9;Parent=g5306.t2
HiC_scaffold_13	gmst	exon	83065810	83065945	1018.375896	+	1	ID=g5306.t2.exon9;Parent=g5306.t2
HiC_scaffold_13	gmst	CDS	83065810	83065945	1018.968035	+	1	ID=g5306.t6.CDS8;Parent=g5306.t6
HiC_scaffold_13	gmst	exon	83065810	83065945	1018.968035	+	1	ID=g5306.t6.exon8;Parent=g5306.t6
HiC_scaffold_13	gmst	CDS	83065810	83065945	1019.747238	+	1	ID=g5306.t11.CDS8;Parent=g5306.t11
HiC_scaffold_13	gmst	exon	83065810	83065945	1019.747238	+	1	ID=g5306.t11.exon8;Parent=g5306.t11
HiC_scaffold_13	gmst	CDS	83065810	83065945	1020.983568	+	1	ID=g5306.t10.CDS8;Parent=g5306.t10
HiC_scaffold_13	gmst	exon	83065810	83065945	1020.983568	+	1	ID=g5306.t10.exon8;Parent=g5306.t10
HiC_scaffold_13	gmst	CDS	83065810	83065945	1022.010996	+	1	ID=g5306.t3.CDS9;Parent=g5306.t3
HiC_scaffold_13	gmst	exon	83065810	83065945	1022.010996	+	1	ID=g5306.t3.exon9;Parent=g5306.t3
HiC_scaffold_13	gmst	CDS	83065810	83065945	1022.35491	+	1	ID=g5306.t5.CDS8;Parent=g5306.t5
HiC_scaffold_13	gmst	exon	83065810	83065945	1022.35491	+	1	ID=g5306.t5.exon8;Parent=g5306.t5
HiC_scaffold_13	gmst	CDS	83065810	83065945	1022.603135	+	1	ID=g5306.t7.CDS8;Parent=g5306.t7
HiC_scaffold_13	gmst	exon	83065810	83065945	1022.603135	+	1	ID=g5306.t7.exon8;Parent=g5306.t7
HiC_scaffold_13	AUGUSTUS	intron	83065946	83067183	1.0	+	.	ID=g5306.t1.intron8;Parent=g5306.t1
HiC_scaffold_13	AUGUSTUS	intron	83065946	83067183	1.0	+	.	ID=g5306.t4.intron8;Parent=g5306.t4
HiC_scaffold_13	gmst	intron	83065946	83067183	1014.4416	+	0	ID=g5306.t9.intron8;Parent=g5306.t9
HiC_scaffold_13	gmst	intron	83065946	83067183	1015.812942	+	0	ID=g5306.t8.intron8;Parent=g5306.t8
HiC_scaffold_13	gmst	intron	83065946	83067183	1018.375896	+	0	ID=g5306.t2.intron9;Parent=g5306.t2
HiC_scaffold_13	gmst	intron	83065946	83067183	1018.968035	+	0	ID=g5306.t6.intron8;Parent=g5306.t6
HiC_scaffold_13	gmst	intron	83065946	83067183	1019.747238	+	0	ID=g5306.t11.intron8;Parent=g5306.t11
HiC_scaffold_13	gmst	intron	83065946	83067183	1020.983568	+	0	ID=g5306.t10.intron8;Parent=g5306.t10
HiC_scaffold_13	gmst	intron	83065946	83067183	1022.010996	+	0	ID=g5306.t3.intron9;Parent=g5306.t3
HiC_scaffold_13	gmst	intron	83065946	83067183	1022.35491	+	0	ID=g5306.t5.intron8;Parent=g5306.t5
HiC_scaffold_13	gmst	intron	83065946	83067183	1022.603135	+	0	ID=g5306.t7.intron8;Parent=g5306.t7
HiC_scaffold_13	AUGUSTUS	exon	83067184	83067285	.	+	.	ID=g5306.t1.exon9;Parent=g5306.t1
HiC_scaffold_13	AUGUSTUS	exon	83067184	83067285	.	+	.	ID=g5306.t4.exon9;Parent=g5306.t4
HiC_scaffold_13	AUGUSTUS	CDS	83067184	83067285	1.0	+	0	ID=g5306.t1.CDS9;Parent=g5306.t1
HiC_scaffold_13	AUGUSTUS	CDS	83067184	83067285	1.0	+	0	ID=g5306.t4.CDS9;Parent=g5306.t4
HiC_scaffold_13	gmst	CDS	83067184	83067285	1014.4416	+	0	ID=g5306.t9.CDS9;Parent=g5306.t9
HiC_scaffold_13	gmst	exon	83067184	83067285	1014.4416	+	0	ID=g5306.t9.exon9;Parent=g5306.t9
HiC_scaffold_13	gmst	CDS	83067184	83067285	1015.812942	+	0	ID=g5306.t8.CDS9;Parent=g5306.t8
HiC_scaffold_13	gmst	exon	83067184	83067285	1015.812942	+	0	ID=g5306.t8.exon9;Parent=g5306.t8
HiC_scaffold_13	gmst	CDS	83067184	83067285	1018.375896	+	0	ID=g5306.t2.CDS10;Parent=g5306.t2
HiC_scaffold_13	gmst	exon	83067184	83067285	1018.375896	+	0	ID=g5306.t2.exon10;Parent=g5306.t2
HiC_scaffold_13	gmst	CDS	83067184	83067285	1018.968035	+	0	ID=g5306.t6.CDS9;Parent=g5306.t6
HiC_scaffold_13	gmst	exon	83067184	83067285	1018.968035	+	0	ID=g5306.t6.exon9;Parent=g5306.t6
HiC_scaffold_13	gmst	CDS	83067184	83067285	1019.747238	+	0	ID=g5306.t11.CDS9;Parent=g5306.t11
HiC_scaffold_13	gmst	exon	83067184	83067285	1019.747238	+	0	ID=g5306.t11.exon9;Parent=g5306.t11
HiC_scaffold_13	gmst	CDS	83067184	83067285	1020.983568	+	0	ID=g5306.t10.CDS9;Parent=g5306.t10
HiC_scaffold_13	gmst	exon	83067184	83067285	1020.983568	+	0	ID=g5306.t10.exon9;Parent=g5306.t10
HiC_scaffold_13	gmst	CDS	83067184	83067285	1022.010996	+	0	ID=g5306.t3.CDS10;Parent=g5306.t3
HiC_scaffold_13	gmst	exon	83067184	83067285	1022.010996	+	0	ID=g5306.t3.exon10;Parent=g5306.t3
HiC_scaffold_13	gmst	CDS	83067184	83067285	1022.35491	+	0	ID=g5306.t5.CDS9;Parent=g5306.t5
HiC_scaffold_13	gmst	exon	83067184	83067285	1022.35491	+	0	ID=g5306.t5.exon9;Parent=g5306.t5
HiC_scaffold_13	gmst	CDS	83067184	83067285	1022.603135	+	0	ID=g5306.t7.CDS9;Parent=g5306.t7
HiC_scaffold_13	gmst	exon	83067184	83067285	1022.603135	+	0	ID=g5306.t7.exon9;Parent=g5306.t7
HiC_scaffold_13	AUGUSTUS	intron	83067286	83068145	1.0	+	.	ID=g5306.t1.intron9;Parent=g5306.t1
HiC_scaffold_13	AUGUSTUS	intron	83067286	83068145	1.0	+	.	ID=g5306.t4.intron9;Parent=g5306.t4
HiC_scaffold_13	gmst	intron	83067286	83068145	1014.4416	+	0	ID=g5306.t9.intron9;Parent=g5306.t9
HiC_scaffold_13	gmst	intron	83067286	83068145	1015.812942	+	0	ID=g5306.t8.intron9;Parent=g5306.t8
HiC_scaffold_13	gmst	intron	83067286	83068145	1018.375896	+	0	ID=g5306.t2.intron10;Parent=g5306.t2
HiC_scaffold_13	gmst	intron	83067286	83068145	1018.968035	+	0	ID=g5306.t6.intron9;Parent=g5306.t6
HiC_scaffold_13	gmst	intron	83067286	83068145	1019.747238	+	0	ID=g5306.t11.intron9;Parent=g5306.t11
HiC_scaffold_13	gmst	intron	83067286	83068145	1020.983568	+	0	ID=g5306.t10.intron9;Parent=g5306.t10
HiC_scaffold_13	gmst	intron	83067286	83068145	1022.010996	+	0	ID=g5306.t3.intron10;Parent=g5306.t3
HiC_scaffold_13	gmst	intron	83067286	83068145	1022.35491	+	0	ID=g5306.t5.intron9;Parent=g5306.t5
HiC_scaffold_13	gmst	intron	83067286	83068145	1022.603135	+	0	ID=g5306.t7.intron9;Parent=g5306.t7
HiC_scaffold_13	AUGUSTUS	exon	83068146	83068283	.	+	.	ID=g5306.t1.exon10;Parent=g5306.t1
HiC_scaffold_13	AUGUSTUS	exon	83068146	83068283	.	+	.	ID=g5306.t4.exon10;Parent=g5306.t4
HiC_scaffold_13	AUGUSTUS	CDS	83068146	83068283	1.0	+	0	ID=g5306.t1.CDS10;Parent=g5306.t1
HiC_scaffold_13	AUGUSTUS	CDS	83068146	83068283	1.0	+	0	ID=g5306.t4.CDS10;Parent=g5306.t4
HiC_scaffold_13	gmst	CDS	83068146	83068283	1014.4416	+	0	ID=g5306.t9.CDS10;Parent=g5306.t9
HiC_scaffold_13	gmst	exon	83068146	83068283	1014.4416	+	0	ID=g5306.t9.exon10;Parent=g5306.t9
HiC_scaffold_13	gmst	CDS	83068146	83068283	1015.812942	+	0	ID=g5306.t8.CDS10;Parent=g5306.t8
HiC_scaffold_13	gmst	exon	83068146	83068283	1015.812942	+	0	ID=g5306.t8.exon10;Parent=g5306.t8
HiC_scaffold_13	gmst	CDS	83068146	83068283	1018.375896	+	0	ID=g5306.t2.CDS11;Parent=g5306.t2
HiC_scaffold_13	gmst	exon	83068146	83068283	1018.375896	+	0	ID=g5306.t2.exon11;Parent=g5306.t2
HiC_scaffold_13	gmst	CDS	83068146	83068283	1018.968035	+	0	ID=g5306.t6.CDS10;Parent=g5306.t6
HiC_scaffold_13	gmst	exon	83068146	83068283	1018.968035	+	0	ID=g5306.t6.exon10;Parent=g5306.t6
HiC_scaffold_13	gmst	CDS	83068146	83068283	1019.747238	+	0	ID=g5306.t11.CDS10;Parent=g5306.t11
HiC_scaffold_13	gmst	exon	83068146	83068283	1019.747238	+	0	ID=g5306.t11.exon10;Parent=g5306.t11
HiC_scaffold_13	gmst	CDS	83068146	83068283	1020.983568	+	0	ID=g5306.t10.CDS10;Parent=g5306.t10
HiC_scaffold_13	gmst	exon	83068146	83068283	1020.983568	+	0	ID=g5306.t10.exon10;Parent=g5306.t10
HiC_scaffold_13	gmst	CDS	83068146	83068283	1022.010996	+	0	ID=g5306.t3.CDS11;Parent=g5306.t3
HiC_scaffold_13	gmst	exon	83068146	83068283	1022.010996	+	0	ID=g5306.t3.exon11;Parent=g5306.t3
HiC_scaffold_13	gmst	CDS	83068146	83068283	1022.35491	+	0	ID=g5306.t5.CDS10;Parent=g5306.t5
HiC_scaffold_13	gmst	exon	83068146	83068283	1022.35491	+	0	ID=g5306.t5.exon10;Parent=g5306.t5
HiC_scaffold_13	gmst	CDS	83068146	83068283	1022.603135	+	0	ID=g5306.t7.CDS10;Parent=g5306.t7
HiC_scaffold_13	gmst	exon	83068146	83068283	1022.603135	+	0	ID=g5306.t7.exon10;Parent=g5306.t7
HiC_scaffold_13	AUGUSTUS	intron	83068284	83068635	1.0	+	.	ID=g5306.t1.intron10;Parent=g5306.t1
HiC_scaffold_13	AUGUSTUS	intron	83068284	83068635	1.0	+	.	ID=g5306.t4.intron10;Parent=g5306.t4
HiC_scaffold_13	gmst	intron	83068284	83068635	1014.4416	+	0	ID=g5306.t9.intron10;Parent=g5306.t9
HiC_scaffold_13	gmst	intron	83068284	83068635	1015.812942	+	0	ID=g5306.t8.intron10;Parent=g5306.t8
HiC_scaffold_13	gmst	intron	83068284	83068635	1018.375896	+	0	ID=g5306.t2.intron11;Parent=g5306.t2
HiC_scaffold_13	gmst	intron	83068284	83068635	1018.968035	+	0	ID=g5306.t6.intron10;Parent=g5306.t6
HiC_scaffold_13	gmst	intron	83068284	83068635	1019.747238	+	0	ID=g5306.t11.intron10;Parent=g5306.t11
HiC_scaffold_13	gmst	intron	83068284	83068635	1020.983568	+	0	ID=g5306.t10.intron10;Parent=g5306.t10
HiC_scaffold_13	gmst	intron	83068284	83068635	1022.010996	+	0	ID=g5306.t3.intron11;Parent=g5306.t3
HiC_scaffold_13	gmst	intron	83068284	83068635	1022.35491	+	0	ID=g5306.t5.intron10;Parent=g5306.t5
HiC_scaffold_13	gmst	intron	83068284	83068635	1022.603135	+	0	ID=g5306.t7.intron10;Parent=g5306.t7
HiC_scaffold_13	AUGUSTUS	exon	83068636	83068746	.	+	.	ID=g5306.t1.exon11;Parent=g5306.t1
HiC_scaffold_13	AUGUSTUS	exon	83068636	83068746	.	+	.	ID=g5306.t4.exon11;Parent=g5306.t4
HiC_scaffold_13	AUGUSTUS	CDS	83068636	83068746	1.0	+	0	ID=g5306.t1.CDS11;Parent=g5306.t1
HiC_scaffold_13	AUGUSTUS	CDS	83068636	83068746	1.0	+	0	ID=g5306.t4.CDS11;Parent=g5306.t4
HiC_scaffold_13	gmst	CDS	83068636	83068746	1014.4416	+	0	ID=g5306.t9.CDS11;Parent=g5306.t9
HiC_scaffold_13	gmst	exon	83068636	83068746	1014.4416	+	0	ID=g5306.t9.exon11;Parent=g5306.t9
HiC_scaffold_13	gmst	CDS	83068636	83068746	1015.812942	+	0	ID=g5306.t8.CDS11;Parent=g5306.t8
HiC_scaffold_13	gmst	exon	83068636	83068746	1015.812942	+	0	ID=g5306.t8.exon11;Parent=g5306.t8
HiC_scaffold_13	gmst	CDS	83068636	83068746	1018.375896	+	0	ID=g5306.t2.CDS12;Parent=g5306.t2
HiC_scaffold_13	gmst	exon	83068636	83068746	1018.375896	+	0	ID=g5306.t2.exon12;Parent=g5306.t2
HiC_scaffold_13	gmst	CDS	83068636	83068746	1018.968035	+	0	ID=g5306.t6.CDS11;Parent=g5306.t6
HiC_scaffold_13	gmst	exon	83068636	83068746	1018.968035	+	0	ID=g5306.t6.exon11;Parent=g5306.t6
HiC_scaffold_13	gmst	CDS	83068636	83068746	1019.747238	+	0	ID=g5306.t11.CDS11;Parent=g5306.t11
HiC_scaffold_13	gmst	exon	83068636	83068746	1019.747238	+	0	ID=g5306.t11.exon11;Parent=g5306.t11
HiC_scaffold_13	gmst	CDS	83068636	83068746	1020.983568	+	0	ID=g5306.t10.CDS11;Parent=g5306.t10
HiC_scaffold_13	gmst	exon	83068636	83068746	1020.983568	+	0	ID=g5306.t10.exon11;Parent=g5306.t10
HiC_scaffold_13	gmst	CDS	83068636	83068746	1022.010996	+	0	ID=g5306.t3.CDS12;Parent=g5306.t3
HiC_scaffold_13	gmst	exon	83068636	83068746	1022.010996	+	0	ID=g5306.t3.exon12;Parent=g5306.t3
HiC_scaffold_13	gmst	CDS	83068636	83068746	1022.35491	+	0	ID=g5306.t5.CDS11;Parent=g5306.t5
HiC_scaffold_13	gmst	exon	83068636	83068746	1022.35491	+	0	ID=g5306.t5.exon11;Parent=g5306.t5
HiC_scaffold_13	gmst	CDS	83068636	83068746	1022.603135	+	0	ID=g5306.t7.CDS11;Parent=g5306.t7
HiC_scaffold_13	gmst	exon	83068636	83068746	1022.603135	+	0	ID=g5306.t7.exon11;Parent=g5306.t7
HiC_scaffold_13	AUGUSTUS	intron	83068747	83069441	1.0	+	.	ID=g5306.t1.intron11;Parent=g5306.t1
HiC_scaffold_13	AUGUSTUS	intron	83068747	83069441	1.0	+	.	ID=g5306.t4.intron11;Parent=g5306.t4
HiC_scaffold_13	gmst	intron	83068747	83069441	1014.4416	+	0	ID=g5306.t9.intron11;Parent=g5306.t9
HiC_scaffold_13	gmst	intron	83068747	83069441	1015.812942	+	0	ID=g5306.t8.intron11;Parent=g5306.t8
HiC_scaffold_13	gmst	intron	83068747	83069441	1018.375896	+	0	ID=g5306.t2.intron12;Parent=g5306.t2
HiC_scaffold_13	gmst	intron	83068747	83069441	1018.968035	+	0	ID=g5306.t6.intron11;Parent=g5306.t6
HiC_scaffold_13	gmst	intron	83068747	83069441	1019.747238	+	0	ID=g5306.t11.intron11;Parent=g5306.t11
HiC_scaffold_13	gmst	intron	83068747	83069441	1020.983568	+	0	ID=g5306.t10.intron11;Parent=g5306.t10
HiC_scaffold_13	gmst	intron	83068747	83069441	1022.010996	+	0	ID=g5306.t3.intron12;Parent=g5306.t3
HiC_scaffold_13	gmst	intron	83068747	83069441	1022.35491	+	0	ID=g5306.t5.intron11;Parent=g5306.t5
HiC_scaffold_13	gmst	intron	83068747	83069441	1022.603135	+	0	ID=g5306.t7.intron11;Parent=g5306.t7
HiC_scaffold_13	AUGUSTUS	exon	83069442	83069519	.	+	.	ID=g5306.t1.exon12;Parent=g5306.t1
HiC_scaffold_13	AUGUSTUS	exon	83069442	83069519	.	+	.	ID=g5306.t4.exon12;Parent=g5306.t4
HiC_scaffold_13	AUGUSTUS	CDS	83069442	83069519	1.0	+	0	ID=g5306.t1.CDS12;Parent=g5306.t1
HiC_scaffold_13	AUGUSTUS	CDS	83069442	83069519	1.0	+	0	ID=g5306.t4.CDS12;Parent=g5306.t4
HiC_scaffold_13	gmst	CDS	83069442	83069519	1014.4416	+	0	ID=g5306.t9.CDS12;Parent=g5306.t9
HiC_scaffold_13	gmst	exon	83069442	83069519	1014.4416	+	0	ID=g5306.t9.exon12;Parent=g5306.t9
HiC_scaffold_13	gmst	CDS	83069442	83069519	1015.812942	+	0	ID=g5306.t8.CDS12;Parent=g5306.t8
HiC_scaffold_13	gmst	exon	83069442	83069519	1015.812942	+	0	ID=g5306.t8.exon12;Parent=g5306.t8
HiC_scaffold_13	gmst	CDS	83069442	83069519	1018.375896	+	0	ID=g5306.t2.CDS13;Parent=g5306.t2
HiC_scaffold_13	gmst	exon	83069442	83069519	1018.375896	+	0	ID=g5306.t2.exon13;Parent=g5306.t2
HiC_scaffold_13	gmst	CDS	83069442	83069519	1018.968035	+	0	ID=g5306.t6.CDS12;Parent=g5306.t6
HiC_scaffold_13	gmst	exon	83069442	83069519	1018.968035	+	0	ID=g5306.t6.exon12;Parent=g5306.t6
HiC_scaffold_13	gmst	CDS	83069442	83069519	1019.747238	+	0	ID=g5306.t11.CDS12;Parent=g5306.t11
HiC_scaffold_13	gmst	exon	83069442	83069519	1019.747238	+	0	ID=g5306.t11.exon12;Parent=g5306.t11
HiC_scaffold_13	gmst	CDS	83069442	83069519	1020.983568	+	0	ID=g5306.t10.CDS12;Parent=g5306.t10
HiC_scaffold_13	gmst	exon	83069442	83069519	1020.983568	+	0	ID=g5306.t10.exon12;Parent=g5306.t10
HiC_scaffold_13	gmst	CDS	83069442	83069519	1022.010996	+	0	ID=g5306.t3.CDS13;Parent=g5306.t3
HiC_scaffold_13	gmst	exon	83069442	83069519	1022.010996	+	0	ID=g5306.t3.exon13;Parent=g5306.t3
HiC_scaffold_13	gmst	CDS	83069442	83069519	1022.35491	+	0	ID=g5306.t5.CDS12;Parent=g5306.t5
HiC_scaffold_13	gmst	exon	83069442	83069519	1022.35491	+	0	ID=g5306.t5.exon12;Parent=g5306.t5
HiC_scaffold_13	gmst	CDS	83069442	83069519	1022.603135	+	0	ID=g5306.t7.CDS12;Parent=g5306.t7
HiC_scaffold_13	gmst	exon	83069442	83069519	1022.603135	+	0	ID=g5306.t7.exon12;Parent=g5306.t7
HiC_scaffold_13	AUGUSTUS	intron	83069520	83069658	1.0	+	.	ID=g5306.t1.intron12;Parent=g5306.t1
HiC_scaffold_13	AUGUSTUS	intron	83069520	83069658	1.0	+	.	ID=g5306.t4.intron12;Parent=g5306.t4
HiC_scaffold_13	gmst	intron	83069520	83069658	1014.4416	+	0	ID=g5306.t9.intron12;Parent=g5306.t9
HiC_scaffold_13	gmst	intron	83069520	83069658	1015.812942	+	0	ID=g5306.t8.intron12;Parent=g5306.t8
HiC_scaffold_13	gmst	intron	83069520	83069658	1018.375896	+	0	ID=g5306.t2.intron13;Parent=g5306.t2
HiC_scaffold_13	gmst	intron	83069520	83069658	1018.968035	+	0	ID=g5306.t6.intron12;Parent=g5306.t6
HiC_scaffold_13	gmst	intron	83069520	83069658	1019.747238	+	0	ID=g5306.t11.intron12;Parent=g5306.t11
HiC_scaffold_13	gmst	intron	83069520	83069658	1020.983568	+	0	ID=g5306.t10.intron12;Parent=g5306.t10
HiC_scaffold_13	gmst	intron	83069520	83069658	1022.010996	+	0	ID=g5306.t3.intron13;Parent=g5306.t3
HiC_scaffold_13	gmst	intron	83069520	83069658	1022.35491	+	0	ID=g5306.t5.intron12;Parent=g5306.t5
HiC_scaffold_13	gmst	intron	83069520	83069658	1022.603135	+	0	ID=g5306.t7.intron12;Parent=g5306.t7
HiC_scaffold_13	AUGUSTUS	exon	83069659	83069814	.	+	.	ID=g5306.t1.exon13;Parent=g5306.t1
HiC_scaffold_13	AUGUSTUS	exon	83069659	83069814	.	+	.	ID=g5306.t4.exon13;Parent=g5306.t4
HiC_scaffold_13	AUGUSTUS	CDS	83069659	83069814	1.0	+	0	ID=g5306.t1.CDS13;Parent=g5306.t1
HiC_scaffold_13	AUGUSTUS	CDS	83069659	83069814	1.0	+	0	ID=g5306.t4.CDS13;Parent=g5306.t4
HiC_scaffold_13	gmst	CDS	83069659	83069814	1014.4416	+	0	ID=g5306.t9.CDS13;Parent=g5306.t9
HiC_scaffold_13	gmst	exon	83069659	83069814	1014.4416	+	0	ID=g5306.t9.exon13;Parent=g5306.t9
HiC_scaffold_13	gmst	CDS	83069659	83069814	1015.812942	+	0	ID=g5306.t8.CDS13;Parent=g5306.t8
HiC_scaffold_13	gmst	exon	83069659	83069814	1015.812942	+	0	ID=g5306.t8.exon13;Parent=g5306.t8
HiC_scaffold_13	gmst	CDS	83069659	83069814	1018.375896	+	0	ID=g5306.t2.CDS14;Parent=g5306.t2
HiC_scaffold_13	gmst	exon	83069659	83069814	1018.375896	+	0	ID=g5306.t2.exon14;Parent=g5306.t2
HiC_scaffold_13	gmst	CDS	83069659	83069814	1018.968035	+	0	ID=g5306.t6.CDS13;Parent=g5306.t6
HiC_scaffold_13	gmst	exon	83069659	83069814	1018.968035	+	0	ID=g5306.t6.exon13;Parent=g5306.t6
HiC_scaffold_13	gmst	CDS	83069659	83069814	1019.747238	+	0	ID=g5306.t11.CDS13;Parent=g5306.t11
HiC_scaffold_13	gmst	exon	83069659	83069814	1019.747238	+	0	ID=g5306.t11.exon13;Parent=g5306.t11
HiC_scaffold_13	gmst	CDS	83069659	83069814	1020.983568	+	0	ID=g5306.t10.CDS13;Parent=g5306.t10
HiC_scaffold_13	gmst	exon	83069659	83069814	1020.983568	+	0	ID=g5306.t10.exon13;Parent=g5306.t10
HiC_scaffold_13	gmst	CDS	83069659	83069814	1022.010996	+	0	ID=g5306.t3.CDS14;Parent=g5306.t3
HiC_scaffold_13	gmst	exon	83069659	83069814	1022.010996	+	0	ID=g5306.t3.exon14;Parent=g5306.t3
HiC_scaffold_13	gmst	CDS	83069659	83069814	1022.35491	+	0	ID=g5306.t5.CDS13;Parent=g5306.t5
HiC_scaffold_13	gmst	exon	83069659	83069814	1022.35491	+	0	ID=g5306.t5.exon13;Parent=g5306.t5
HiC_scaffold_13	gmst	CDS	83069659	83069814	1022.603135	+	0	ID=g5306.t7.CDS13;Parent=g5306.t7
HiC_scaffold_13	gmst	exon	83069659	83069814	1022.603135	+	0	ID=g5306.t7.exon13;Parent=g5306.t7
HiC_scaffold_13	AUGUSTUS	intron	83069815	83070042	1.0	+	.	ID=g5306.t1.intron13;Parent=g5306.t1
HiC_scaffold_13	AUGUSTUS	intron	83069815	83070042	1.0	+	.	ID=g5306.t4.intron13;Parent=g5306.t4
HiC_scaffold_13	gmst	intron	83069815	83070042	1014.4416	+	0	ID=g5306.t9.intron13;Parent=g5306.t9
HiC_scaffold_13	gmst	intron	83069815	83070042	1015.812942	+	0	ID=g5306.t8.intron13;Parent=g5306.t8
HiC_scaffold_13	gmst	intron	83069815	83070042	1018.375896	+	0	ID=g5306.t2.intron14;Parent=g5306.t2
HiC_scaffold_13	gmst	intron	83069815	83070042	1018.968035	+	0	ID=g5306.t6.intron13;Parent=g5306.t6
HiC_scaffold_13	gmst	intron	83069815	83070042	1019.747238	+	0	ID=g5306.t11.intron13;Parent=g5306.t11
HiC_scaffold_13	gmst	intron	83069815	83070042	1020.983568	+	0	ID=g5306.t10.intron13;Parent=g5306.t10
HiC_scaffold_13	gmst	intron	83069815	83070042	1022.010996	+	0	ID=g5306.t3.intron14;Parent=g5306.t3
HiC_scaffold_13	gmst	intron	83069815	83070042	1022.35491	+	0	ID=g5306.t5.intron13;Parent=g5306.t5
HiC_scaffold_13	gmst	intron	83069815	83070042	1022.603135	+	0	ID=g5306.t7.intron13;Parent=g5306.t7
HiC_scaffold_13	AUGUSTUS	exon	83070043	83070247	.	+	.	ID=g5306.t1.exon14;Parent=g5306.t1
HiC_scaffold_13	AUGUSTUS	exon	83070043	83070247	.	+	.	ID=g5306.t4.exon14;Parent=g5306.t4
HiC_scaffold_13	AUGUSTUS	CDS	83070043	83070247	1.0	+	0	ID=g5306.t1.CDS14;Parent=g5306.t1
HiC_scaffold_13	AUGUSTUS	CDS	83070043	83070247	1.0	+	0	ID=g5306.t4.CDS14;Parent=g5306.t4
HiC_scaffold_13	gmst	CDS	83070043	83070247	1014.4416	+	0	ID=g5306.t9.CDS14;Parent=g5306.t9
HiC_scaffold_13	gmst	exon	83070043	83070247	1014.4416	+	0	ID=g5306.t9.exon14;Parent=g5306.t9
HiC_scaffold_13	gmst	CDS	83070043	83070247	1015.812942	+	0	ID=g5306.t8.CDS14;Parent=g5306.t8
HiC_scaffold_13	gmst	exon	83070043	83070247	1015.812942	+	0	ID=g5306.t8.exon14;Parent=g5306.t8
HiC_scaffold_13	gmst	CDS	83070043	83070247	1018.375896	+	0	ID=g5306.t2.CDS15;Parent=g5306.t2
HiC_scaffold_13	gmst	exon	83070043	83070247	1018.375896	+	0	ID=g5306.t2.exon15;Parent=g5306.t2
HiC_scaffold_13	gmst	CDS	83070043	83070247	1018.968035	+	0	ID=g5306.t6.CDS14;Parent=g5306.t6
HiC_scaffold_13	gmst	exon	83070043	83070247	1018.968035	+	0	ID=g5306.t6.exon14;Parent=g5306.t6
HiC_scaffold_13	gmst	CDS	83070043	83070247	1019.747238	+	0	ID=g5306.t11.CDS14;Parent=g5306.t11
HiC_scaffold_13	gmst	exon	83070043	83070247	1019.747238	+	0	ID=g5306.t11.exon14;Parent=g5306.t11
HiC_scaffold_13	gmst	CDS	83070043	83070247	1020.983568	+	0	ID=g5306.t10.CDS14;Parent=g5306.t10
HiC_scaffold_13	gmst	exon	83070043	83070247	1020.983568	+	0	ID=g5306.t10.exon14;Parent=g5306.t10
HiC_scaffold_13	gmst	CDS	83070043	83070247	1022.010996	+	0	ID=g5306.t3.CDS15;Parent=g5306.t3
HiC_scaffold_13	gmst	exon	83070043	83070247	1022.010996	+	0	ID=g5306.t3.exon15;Parent=g5306.t3
HiC_scaffold_13	gmst	CDS	83070043	83070247	1022.35491	+	0	ID=g5306.t5.CDS14;Parent=g5306.t5
HiC_scaffold_13	gmst	exon	83070043	83070247	1022.35491	+	0	ID=g5306.t5.exon14;Parent=g5306.t5
HiC_scaffold_13	gmst	CDS	83070043	83070247	1022.603135	+	0	ID=g5306.t7.CDS14;Parent=g5306.t7
HiC_scaffold_13	gmst	exon	83070043	83070247	1022.603135	+	0	ID=g5306.t7.exon14;Parent=g5306.t7
HiC_scaffold_13	AUGUSTUS	intron	83070248	83070716	1.0	+	.	ID=g5306.t1.intron14;Parent=g5306.t1
HiC_scaffold_13	AUGUSTUS	intron	83070248	83070716	1.0	+	.	ID=g5306.t4.intron14;Parent=g5306.t4
HiC_scaffold_13	gmst	intron	83070248	83070716	1014.4416	+	0	ID=g5306.t9.intron14;Parent=g5306.t9
HiC_scaffold_13	gmst	intron	83070248	83070716	1015.812942	+	0	ID=g5306.t8.intron14;Parent=g5306.t8
HiC_scaffold_13	gmst	intron	83070248	83070716	1018.375896	+	0	ID=g5306.t2.intron15;Parent=g5306.t2
HiC_scaffold_13	gmst	intron	83070248	83070716	1018.968035	+	0	ID=g5306.t6.intron14;Parent=g5306.t6
HiC_scaffold_13	gmst	intron	83070248	83070716	1019.747238	+	0	ID=g5306.t11.intron14;Parent=g5306.t11
HiC_scaffold_13	gmst	intron	83070248	83070716	1020.983568	+	0	ID=g5306.t10.intron14;Parent=g5306.t10
HiC_scaffold_13	gmst	intron	83070248	83070716	1022.010996	+	0	ID=g5306.t3.intron15;Parent=g5306.t3
HiC_scaffold_13	gmst	intron	83070248	83070716	1022.35491	+	0	ID=g5306.t5.intron14;Parent=g5306.t5
HiC_scaffold_13	gmst	intron	83070248	83070716	1022.603135	+	0	ID=g5306.t7.intron14;Parent=g5306.t7
HiC_scaffold_13	AUGUSTUS	exon	83070717	83070898	.	+	.	ID=g5306.t1.exon15;Parent=g5306.t1
HiC_scaffold_13	AUGUSTUS	exon	83070717	83070898	.	+	.	ID=g5306.t4.exon15;Parent=g5306.t4
HiC_scaffold_13	AUGUSTUS	CDS	83070717	83070898	1.0	+	2	ID=g5306.t1.CDS15;Parent=g5306.t1
HiC_scaffold_13	AUGUSTUS	CDS	83070717	83070898	1.0	+	2	ID=g5306.t4.CDS15;Parent=g5306.t4
HiC_scaffold_13	gmst	CDS	83070717	83070898	1014.4416	+	2	ID=g5306.t9.CDS15;Parent=g5306.t9
HiC_scaffold_13	gmst	exon	83070717	83070898	1014.4416	+	2	ID=g5306.t9.exon15;Parent=g5306.t9
HiC_scaffold_13	gmst	CDS	83070717	83070898	1015.812942	+	2	ID=g5306.t8.CDS15;Parent=g5306.t8
HiC_scaffold_13	gmst	exon	83070717	83070898	1015.812942	+	2	ID=g5306.t8.exon15;Parent=g5306.t8
HiC_scaffold_13	gmst	CDS	83070717	83070898	1018.375896	+	2	ID=g5306.t2.CDS16;Parent=g5306.t2
HiC_scaffold_13	gmst	exon	83070717	83070898	1018.375896	+	2	ID=g5306.t2.exon16;Parent=g5306.t2
HiC_scaffold_13	gmst	CDS	83070717	83070898	1018.968035	+	2	ID=g5306.t6.CDS15;Parent=g5306.t6
HiC_scaffold_13	gmst	exon	83070717	83070898	1018.968035	+	2	ID=g5306.t6.exon15;Parent=g5306.t6
HiC_scaffold_13	gmst	CDS	83070717	83070898	1019.747238	+	2	ID=g5306.t11.CDS15;Parent=g5306.t11
HiC_scaffold_13	gmst	exon	83070717	83070898	1019.747238	+	2	ID=g5306.t11.exon15;Parent=g5306.t11
HiC_scaffold_13	gmst	CDS	83070717	83070898	1020.983568	+	2	ID=g5306.t10.CDS15;Parent=g5306.t10
HiC_scaffold_13	gmst	exon	83070717	83070898	1020.983568	+	2	ID=g5306.t10.exon15;Parent=g5306.t10
HiC_scaffold_13	gmst	CDS	83070717	83070898	1022.010996	+	2	ID=g5306.t3.CDS16;Parent=g5306.t3
HiC_scaffold_13	gmst	exon	83070717	83070898	1022.010996	+	2	ID=g5306.t3.exon16;Parent=g5306.t3
HiC_scaffold_13	gmst	CDS	83070717	83070898	1022.35491	+	2	ID=g5306.t5.CDS15;Parent=g5306.t5
HiC_scaffold_13	gmst	exon	83070717	83070898	1022.35491	+	2	ID=g5306.t5.exon15;Parent=g5306.t5
HiC_scaffold_13	gmst	CDS	83070717	83070898	1022.603135	+	2	ID=g5306.t7.CDS15;Parent=g5306.t7
HiC_scaffold_13	gmst	exon	83070717	83070898	1022.603135	+	2	ID=g5306.t7.exon15;Parent=g5306.t7
HiC_scaffold_13	AUGUSTUS	intron	83070899	83071224	1.0	+	.	ID=g5306.t1.intron15;Parent=g5306.t1
HiC_scaffold_13	AUGUSTUS	intron	83070899	83071224	1.0	+	.	ID=g5306.t4.intron15;Parent=g5306.t4
HiC_scaffold_13	gmst	intron	83070899	83071224	1014.4416	+	0	ID=g5306.t9.intron15;Parent=g5306.t9
HiC_scaffold_13	gmst	intron	83070899	83071224	1015.812942	+	0	ID=g5306.t8.intron15;Parent=g5306.t8
HiC_scaffold_13	gmst	intron	83070899	83071224	1018.375896	+	0	ID=g5306.t2.intron16;Parent=g5306.t2
HiC_scaffold_13	gmst	intron	83070899	83071224	1018.968035	+	0	ID=g5306.t6.intron15;Parent=g5306.t6
HiC_scaffold_13	gmst	intron	83070899	83071224	1019.747238	+	0	ID=g5306.t11.intron15;Parent=g5306.t11
HiC_scaffold_13	gmst	intron	83070899	83071224	1020.983568	+	0	ID=g5306.t10.intron15;Parent=g5306.t10
HiC_scaffold_13	gmst	intron	83070899	83071224	1022.010996	+	0	ID=g5306.t3.intron16;Parent=g5306.t3
HiC_scaffold_13	gmst	intron	83070899	83071224	1022.35491	+	0	ID=g5306.t5.intron15;Parent=g5306.t5
HiC_scaffold_13	gmst	intron	83070899	83071224	1022.603135	+	0	ID=g5306.t7.intron15;Parent=g5306.t7
HiC_scaffold_13	AUGUSTUS	exon	83071225	83071468	.	+	.	ID=g5306.t1.exon16;Parent=g5306.t1
HiC_scaffold_13	AUGUSTUS	exon	83071225	83071468	.	+	.	ID=g5306.t4.exon16;Parent=g5306.t4
HiC_scaffold_13	AUGUSTUS	CDS	83071225	83071468	1.0	+	0	ID=g5306.t1.CDS16;Parent=g5306.t1
HiC_scaffold_13	AUGUSTUS	CDS	83071225	83071468	1.0	+	0	ID=g5306.t4.CDS16;Parent=g5306.t4
HiC_scaffold_13	gmst	CDS	83071225	83071468	1014.4416	+	0	ID=g5306.t9.CDS16;Parent=g5306.t9
HiC_scaffold_13	gmst	exon	83071225	83071468	1014.4416	+	0	ID=g5306.t9.exon16;Parent=g5306.t9
HiC_scaffold_13	gmst	CDS	83071225	83071468	1015.812942	+	0	ID=g5306.t8.CDS16;Parent=g5306.t8
HiC_scaffold_13	gmst	exon	83071225	83071468	1015.812942	+	0	ID=g5306.t8.exon16;Parent=g5306.t8
HiC_scaffold_13	gmst	CDS	83071225	83071468	1018.375896	+	0	ID=g5306.t2.CDS17;Parent=g5306.t2
HiC_scaffold_13	gmst	exon	83071225	83071468	1018.375896	+	0	ID=g5306.t2.exon17;Parent=g5306.t2
HiC_scaffold_13	gmst	CDS	83071225	83071468	1018.968035	+	0	ID=g5306.t6.CDS16;Parent=g5306.t6
HiC_scaffold_13	gmst	exon	83071225	83071468	1018.968035	+	0	ID=g5306.t6.exon16;Parent=g5306.t6
HiC_scaffold_13	gmst	CDS	83071225	83071468	1019.747238	+	0	ID=g5306.t11.CDS16;Parent=g5306.t11
HiC_scaffold_13	gmst	exon	83071225	83071468	1019.747238	+	0	ID=g5306.t11.exon16;Parent=g5306.t11
HiC_scaffold_13	gmst	CDS	83071225	83071468	1020.983568	+	0	ID=g5306.t10.CDS16;Parent=g5306.t10
HiC_scaffold_13	gmst	exon	83071225	83071468	1020.983568	+	0	ID=g5306.t10.exon16;Parent=g5306.t10
HiC_scaffold_13	gmst	CDS	83071225	83071468	1022.010996	+	0	ID=g5306.t3.CDS17;Parent=g5306.t3
HiC_scaffold_13	gmst	exon	83071225	83071468	1022.010996	+	0	ID=g5306.t3.exon17;Parent=g5306.t3
HiC_scaffold_13	gmst	CDS	83071225	83071468	1022.35491	+	0	ID=g5306.t5.CDS16;Parent=g5306.t5
HiC_scaffold_13	gmst	exon	83071225	83071468	1022.35491	+	0	ID=g5306.t5.exon16;Parent=g5306.t5
HiC_scaffold_13	gmst	CDS	83071225	83071468	1022.603135	+	0	ID=g5306.t7.CDS16;Parent=g5306.t7
HiC_scaffold_13	gmst	exon	83071225	83071468	1022.603135	+	0	ID=g5306.t7.exon16;Parent=g5306.t7
HiC_scaffold_13	AUGUSTUS	intron	83071469	83071658	1.0	+	.	ID=g5306.t1.intron16;Parent=g5306.t1
HiC_scaffold_13	AUGUSTUS	intron	83071469	83071658	1.0	+	.	ID=g5306.t4.intron16;Parent=g5306.t4
HiC_scaffold_13	gmst	intron	83071469	83071658	1014.4416	+	0	ID=g5306.t9.intron16;Parent=g5306.t9
HiC_scaffold_13	gmst	intron	83071469	83071658	1015.812942	+	0	ID=g5306.t8.intron16;Parent=g5306.t8
HiC_scaffold_13	gmst	intron	83071469	83071658	1018.375896	+	0	ID=g5306.t2.intron17;Parent=g5306.t2
HiC_scaffold_13	gmst	intron	83071469	83071658	1018.968035	+	0	ID=g5306.t6.intron16;Parent=g5306.t6
HiC_scaffold_13	gmst	intron	83071469	83071658	1019.747238	+	0	ID=g5306.t11.intron16;Parent=g5306.t11
HiC_scaffold_13	gmst	intron	83071469	83071658	1020.983568	+	0	ID=g5306.t10.intron16;Parent=g5306.t10
HiC_scaffold_13	gmst	intron	83071469	83071658	1022.010996	+	0	ID=g5306.t3.intron17;Parent=g5306.t3
HiC_scaffold_13	gmst	intron	83071469	83071658	1022.35491	+	0	ID=g5306.t5.intron16;Parent=g5306.t5
HiC_scaffold_13	gmst	intron	83071469	83071658	1022.603135	+	0	ID=g5306.t7.intron16;Parent=g5306.t7
HiC_scaffold_13	AUGUSTUS	exon	83071659	83071781	.	+	.	ID=g5306.t1.exon17;Parent=g5306.t1
HiC_scaffold_13	AUGUSTUS	exon	83071659	83071781	.	+	.	ID=g5306.t4.exon17;Parent=g5306.t4
HiC_scaffold_13	AUGUSTUS	CDS	83071659	83071781	1.0	+	2	ID=g5306.t1.CDS17;Parent=g5306.t1
HiC_scaffold_13	AUGUSTUS	CDS	83071659	83071781	1.0	+	2	ID=g5306.t4.CDS17;Parent=g5306.t4
HiC_scaffold_13	gmst	CDS	83071659	83071781	1014.4416	+	2	ID=g5306.t9.CDS17;Parent=g5306.t9
HiC_scaffold_13	gmst	exon	83071659	83071781	1014.4416	+	2	ID=g5306.t9.exon17;Parent=g5306.t9
HiC_scaffold_13	gmst	CDS	83071659	83071781	1015.812942	+	2	ID=g5306.t8.CDS17;Parent=g5306.t8
HiC_scaffold_13	gmst	exon	83071659	83071781	1015.812942	+	2	ID=g5306.t8.exon17;Parent=g5306.t8
HiC_scaffold_13	gmst	CDS	83071659	83071781	1018.375896	+	2	ID=g5306.t2.CDS18;Parent=g5306.t2
HiC_scaffold_13	gmst	exon	83071659	83071781	1018.375896	+	2	ID=g5306.t2.exon18;Parent=g5306.t2
HiC_scaffold_13	gmst	CDS	83071659	83071781	1018.968035	+	2	ID=g5306.t6.CDS17;Parent=g5306.t6
HiC_scaffold_13	gmst	exon	83071659	83071781	1018.968035	+	2	ID=g5306.t6.exon17;Parent=g5306.t6
HiC_scaffold_13	gmst	CDS	83071659	83071781	1019.747238	+	2	ID=g5306.t11.CDS17;Parent=g5306.t11
HiC_scaffold_13	gmst	exon	83071659	83071781	1019.747238	+	2	ID=g5306.t11.exon17;Parent=g5306.t11
HiC_scaffold_13	gmst	CDS	83071659	83071781	1020.983568	+	2	ID=g5306.t10.CDS17;Parent=g5306.t10
HiC_scaffold_13	gmst	exon	83071659	83071781	1020.983568	+	2	ID=g5306.t10.exon17;Parent=g5306.t10
HiC_scaffold_13	gmst	CDS	83071659	83071781	1022.010996	+	2	ID=g5306.t3.CDS18;Parent=g5306.t3
HiC_scaffold_13	gmst	exon	83071659	83071781	1022.010996	+	2	ID=g5306.t3.exon18;Parent=g5306.t3
HiC_scaffold_13	gmst	CDS	83071659	83071781	1022.35491	+	2	ID=g5306.t5.CDS17;Parent=g5306.t5
HiC_scaffold_13	gmst	exon	83071659	83071781	1022.35491	+	2	ID=g5306.t5.exon17;Parent=g5306.t5
HiC_scaffold_13	gmst	CDS	83071659	83071781	1022.603135	+	2	ID=g5306.t7.CDS17;Parent=g5306.t7
HiC_scaffold_13	gmst	exon	83071659	83071781	1022.603135	+	2	ID=g5306.t7.exon17;Parent=g5306.t7
HiC_scaffold_13	AUGUSTUS	intron	83071782	83072547	1.0	+	.	ID=g5306.t1.intron17;Parent=g5306.t1
HiC_scaffold_13	AUGUSTUS	intron	83071782	83072547	1.0	+	.	ID=g5306.t4.intron17;Parent=g5306.t4
HiC_scaffold_13	gmst	intron	83071782	83072547	1014.4416	+	0	ID=g5306.t9.intron17;Parent=g5306.t9
HiC_scaffold_13	gmst	intron	83071782	83072547	1015.812942	+	0	ID=g5306.t8.intron17;Parent=g5306.t8
HiC_scaffold_13	gmst	intron	83071782	83072547	1018.375896	+	0	ID=g5306.t2.intron18;Parent=g5306.t2
HiC_scaffold_13	gmst	intron	83071782	83072547	1018.968035	+	0	ID=g5306.t6.intron17;Parent=g5306.t6
HiC_scaffold_13	gmst	intron	83071782	83072547	1019.747238	+	0	ID=g5306.t11.intron17;Parent=g5306.t11
HiC_scaffold_13	gmst	intron	83071782	83072547	1020.983568	+	0	ID=g5306.t10.intron17;Parent=g5306.t10
HiC_scaffold_13	gmst	intron	83071782	83072547	1022.010996	+	0	ID=g5306.t3.intron18;Parent=g5306.t3
HiC_scaffold_13	gmst	intron	83071782	83072547	1022.35491	+	0	ID=g5306.t5.intron17;Parent=g5306.t5
HiC_scaffold_13	gmst	intron	83071782	83072547	1022.603135	+	0	ID=g5306.t7.intron17;Parent=g5306.t7
HiC_scaffold_13	AUGUSTUS	exon	83072548	83072765	.	+	.	ID=g5306.t1.exon18;Parent=g5306.t1
HiC_scaffold_13	AUGUSTUS	exon	83072548	83072765	.	+	.	ID=g5306.t4.exon18;Parent=g5306.t4
HiC_scaffold_13	AUGUSTUS	CDS	83072548	83072765	1.0	+	2	ID=g5306.t1.CDS18;Parent=g5306.t1
HiC_scaffold_13	AUGUSTUS	CDS	83072548	83072765	1.0	+	2	ID=g5306.t4.CDS18;Parent=g5306.t4
HiC_scaffold_13	gmst	CDS	83072548	83072765	1014.4416	+	2	ID=g5306.t9.CDS18;Parent=g5306.t9
HiC_scaffold_13	gmst	exon	83072548	83072765	1014.4416	+	2	ID=g5306.t9.exon18;Parent=g5306.t9
HiC_scaffold_13	gmst	CDS	83072548	83072765	1015.812942	+	2	ID=g5306.t8.CDS18;Parent=g5306.t8
HiC_scaffold_13	gmst	exon	83072548	83072765	1015.812942	+	2	ID=g5306.t8.exon18;Parent=g5306.t8
HiC_scaffold_13	gmst	CDS	83072548	83072765	1018.375896	+	2	ID=g5306.t2.CDS19;Parent=g5306.t2
HiC_scaffold_13	gmst	exon	83072548	83072765	1018.375896	+	2	ID=g5306.t2.exon19;Parent=g5306.t2
HiC_scaffold_13	gmst	CDS	83072548	83072765	1018.968035	+	2	ID=g5306.t6.CDS18;Parent=g5306.t6
HiC_scaffold_13	gmst	exon	83072548	83072765	1018.968035	+	2	ID=g5306.t6.exon18;Parent=g5306.t6
HiC_scaffold_13	gmst	CDS	83072548	83072765	1019.747238	+	2	ID=g5306.t11.CDS18;Parent=g5306.t11
HiC_scaffold_13	gmst	exon	83072548	83072765	1019.747238	+	2	ID=g5306.t11.exon18;Parent=g5306.t11
HiC_scaffold_13	gmst	CDS	83072548	83072765	1020.983568	+	2	ID=g5306.t10.CDS18;Parent=g5306.t10
HiC_scaffold_13	gmst	exon	83072548	83072765	1020.983568	+	2	ID=g5306.t10.exon18;Parent=g5306.t10
HiC_scaffold_13	gmst	CDS	83072548	83072765	1022.010996	+	2	ID=g5306.t3.CDS19;Parent=g5306.t3
HiC_scaffold_13	gmst	exon	83072548	83072765	1022.010996	+	2	ID=g5306.t3.exon19;Parent=g5306.t3
HiC_scaffold_13	gmst	CDS	83072548	83072765	1022.35491	+	2	ID=g5306.t5.CDS18;Parent=g5306.t5
HiC_scaffold_13	gmst	exon	83072548	83072765	1022.35491	+	2	ID=g5306.t5.exon18;Parent=g5306.t5
HiC_scaffold_13	gmst	CDS	83072548	83072765	1022.603135	+	2	ID=g5306.t7.CDS18;Parent=g5306.t7
HiC_scaffold_13	gmst	exon	83072548	83072765	1022.603135	+	2	ID=g5306.t7.exon18;Parent=g5306.t7
HiC_scaffold_13	AUGUSTUS	intron	83072766	83073570	1.0	+	.	ID=g5306.t1.intron18;Parent=g5306.t1
HiC_scaffold_13	AUGUSTUS	intron	83072766	83073570	1.0	+	.	ID=g5306.t4.intron18;Parent=g5306.t4
HiC_scaffold_13	gmst	intron	83072766	83073570	1014.4416	+	0	ID=g5306.t9.intron18;Parent=g5306.t9
HiC_scaffold_13	gmst	intron	83072766	83073570	1015.812942	+	0	ID=g5306.t8.intron18;Parent=g5306.t8
HiC_scaffold_13	gmst	intron	83072766	83073570	1018.375896	+	0	ID=g5306.t2.intron19;Parent=g5306.t2
HiC_scaffold_13	gmst	intron	83072766	83073570	1018.968035	+	0	ID=g5306.t6.intron18;Parent=g5306.t6
HiC_scaffold_13	gmst	intron	83072766	83073570	1019.747238	+	0	ID=g5306.t11.intron18;Parent=g5306.t11
HiC_scaffold_13	gmst	intron	83072766	83073570	1020.983568	+	0	ID=g5306.t10.intron18;Parent=g5306.t10
HiC_scaffold_13	gmst	intron	83072766	83073570	1022.010996	+	0	ID=g5306.t3.intron19;Parent=g5306.t3
HiC_scaffold_13	gmst	intron	83072766	83073570	1022.35491	+	0	ID=g5306.t5.intron18;Parent=g5306.t5
HiC_scaffold_13	gmst	intron	83072766	83073570	1022.603135	+	0	ID=g5306.t7.intron18;Parent=g5306.t7
HiC_scaffold_13	AUGUSTUS	exon	83073571	83073663	.	+	.	ID=g5306.t1.exon19;Parent=g5306.t1
HiC_scaffold_13	AUGUSTUS	exon	83073571	83073663	.	+	.	ID=g5306.t4.exon19;Parent=g5306.t4
HiC_scaffold_13	AUGUSTUS	CDS	83073571	83073663	1.0	+	0	ID=g5306.t1.CDS19;Parent=g5306.t1
HiC_scaffold_13	AUGUSTUS	CDS	83073571	83073663	1.0	+	0	ID=g5306.t4.CDS19;Parent=g5306.t4
HiC_scaffold_13	gmst	CDS	83073571	83073663	1014.4416	+	0	ID=g5306.t9.CDS19;Parent=g5306.t9
HiC_scaffold_13	gmst	exon	83073571	83073663	1014.4416	+	0	ID=g5306.t9.exon19;Parent=g5306.t9
HiC_scaffold_13	gmst	CDS	83073571	83073663	1015.812942	+	0	ID=g5306.t8.CDS19;Parent=g5306.t8
HiC_scaffold_13	gmst	exon	83073571	83073663	1015.812942	+	0	ID=g5306.t8.exon19;Parent=g5306.t8
HiC_scaffold_13	gmst	CDS	83073571	83073663	1018.375896	+	0	ID=g5306.t2.CDS20;Parent=g5306.t2
HiC_scaffold_13	gmst	exon	83073571	83073663	1018.375896	+	0	ID=g5306.t2.exon20;Parent=g5306.t2
HiC_scaffold_13	gmst	CDS	83073571	83073663	1018.968035	+	0	ID=g5306.t6.CDS19;Parent=g5306.t6
HiC_scaffold_13	gmst	exon	83073571	83073663	1018.968035	+	0	ID=g5306.t6.exon19;Parent=g5306.t6
HiC_scaffold_13	gmst	CDS	83073571	83073663	1019.747238	+	0	ID=g5306.t11.CDS19;Parent=g5306.t11
HiC_scaffold_13	gmst	exon	83073571	83073663	1019.747238	+	0	ID=g5306.t11.exon19;Parent=g5306.t11
HiC_scaffold_13	gmst	CDS	83073571	83073663	1020.983568	+	0	ID=g5306.t10.CDS19;Parent=g5306.t10
HiC_scaffold_13	gmst	exon	83073571	83073663	1020.983568	+	0	ID=g5306.t10.exon19;Parent=g5306.t10
HiC_scaffold_13	gmst	CDS	83073571	83073663	1022.010996	+	0	ID=g5306.t3.CDS20;Parent=g5306.t3
HiC_scaffold_13	gmst	exon	83073571	83073663	1022.010996	+	0	ID=g5306.t3.exon20;Parent=g5306.t3
HiC_scaffold_13	gmst	CDS	83073571	83073663	1022.35491	+	0	ID=g5306.t5.CDS19;Parent=g5306.t5
HiC_scaffold_13	gmst	exon	83073571	83073663	1022.35491	+	0	ID=g5306.t5.exon19;Parent=g5306.t5
HiC_scaffold_13	gmst	CDS	83073571	83073663	1022.603135	+	0	ID=g5306.t7.CDS19;Parent=g5306.t7
HiC_scaffold_13	gmst	exon	83073571	83073663	1022.603135	+	0	ID=g5306.t7.exon19;Parent=g5306.t7
HiC_scaffold_13	AUGUSTUS	intron	83073664	83074008	1.0	+	.	ID=g5306.t1.intron19;Parent=g5306.t1
HiC_scaffold_13	AUGUSTUS	intron	83073664	83074008	1.0	+	.	ID=g5306.t4.intron19;Parent=g5306.t4
HiC_scaffold_13	gmst	intron	83073664	83074008	1014.4416	+	0	ID=g5306.t9.intron19;Parent=g5306.t9
HiC_scaffold_13	gmst	intron	83073664	83074008	1015.812942	+	0	ID=g5306.t8.intron19;Parent=g5306.t8
HiC_scaffold_13	gmst	intron	83073664	83074008	1018.375896	+	0	ID=g5306.t2.intron20;Parent=g5306.t2
HiC_scaffold_13	gmst	intron	83073664	83074008	1018.968035	+	0	ID=g5306.t6.intron19;Parent=g5306.t6
HiC_scaffold_13	gmst	intron	83073664	83074008	1019.747238	+	0	ID=g5306.t11.intron19;Parent=g5306.t11
HiC_scaffold_13	gmst	intron	83073664	83074008	1020.983568	+	0	ID=g5306.t10.intron19;Parent=g5306.t10
HiC_scaffold_13	gmst	intron	83073664	83074008	1022.010996	+	0	ID=g5306.t3.intron20;Parent=g5306.t3
HiC_scaffold_13	gmst	intron	83073664	83074008	1022.35491	+	0	ID=g5306.t5.intron19;Parent=g5306.t5
HiC_scaffold_13	gmst	intron	83073664	83074008	1022.603135	+	0	ID=g5306.t7.intron19;Parent=g5306.t7
HiC_scaffold_13	AUGUSTUS	exon	83074009	83074143	.	+	.	ID=g5306.t1.exon20;Parent=g5306.t1
HiC_scaffold_13	AUGUSTUS	exon	83074009	83074143	.	+	.	ID=g5306.t4.exon20;Parent=g5306.t4
HiC_scaffold_13	AUGUSTUS	CDS	83074009	83074143	1.0	+	0	ID=g5306.t1.CDS20;Parent=g5306.t1
HiC_scaffold_13	AUGUSTUS	CDS	83074009	83074143	1.0	+	0	ID=g5306.t4.CDS20;Parent=g5306.t4
HiC_scaffold_13	gmst	CDS	83074009	83074143	1014.4416	+	0	ID=g5306.t9.CDS20;Parent=g5306.t9
HiC_scaffold_13	gmst	exon	83074009	83074143	1014.4416	+	0	ID=g5306.t9.exon20;Parent=g5306.t9
HiC_scaffold_13	gmst	CDS	83074009	83074143	1015.812942	+	0	ID=g5306.t8.CDS20;Parent=g5306.t8
HiC_scaffold_13	gmst	exon	83074009	83074143	1015.812942	+	0	ID=g5306.t8.exon20;Parent=g5306.t8
HiC_scaffold_13	gmst	CDS	83074009	83074143	1018.375896	+	0	ID=g5306.t2.CDS21;Parent=g5306.t2
HiC_scaffold_13	gmst	exon	83074009	83074143	1018.375896	+	0	ID=g5306.t2.exon21;Parent=g5306.t2
HiC_scaffold_13	gmst	CDS	83074009	83074143	1018.968035	+	0	ID=g5306.t6.CDS20;Parent=g5306.t6
HiC_scaffold_13	gmst	exon	83074009	83074143	1018.968035	+	0	ID=g5306.t6.exon20;Parent=g5306.t6
HiC_scaffold_13	gmst	CDS	83074009	83074143	1019.747238	+	0	ID=g5306.t11.CDS20;Parent=g5306.t11
HiC_scaffold_13	gmst	exon	83074009	83074143	1019.747238	+	0	ID=g5306.t11.exon20;Parent=g5306.t11
HiC_scaffold_13	gmst	CDS	83074009	83074143	1020.983568	+	0	ID=g5306.t10.CDS20;Parent=g5306.t10
HiC_scaffold_13	gmst	exon	83074009	83074143	1020.983568	+	0	ID=g5306.t10.exon20;Parent=g5306.t10
HiC_scaffold_13	gmst	CDS	83074009	83074143	1022.010996	+	0	ID=g5306.t3.CDS21;Parent=g5306.t3
HiC_scaffold_13	gmst	exon	83074009	83074143	1022.010996	+	0	ID=g5306.t3.exon21;Parent=g5306.t3
HiC_scaffold_13	gmst	CDS	83074009	83074143	1022.35491	+	0	ID=g5306.t5.CDS20;Parent=g5306.t5
HiC_scaffold_13	gmst	exon	83074009	83074143	1022.35491	+	0	ID=g5306.t5.exon20;Parent=g5306.t5
HiC_scaffold_13	gmst	CDS	83074009	83074143	1022.603135	+	0	ID=g5306.t7.CDS20;Parent=g5306.t7
HiC_scaffold_13	gmst	exon	83074009	83074143	1022.603135	+	0	ID=g5306.t7.exon20;Parent=g5306.t7
HiC_scaffold_13	AUGUSTUS	intron	83074144	83075215	1.0	+	.	ID=g5306.t1.intron20;Parent=g5306.t1
HiC_scaffold_13	AUGUSTUS	intron	83074144	83075215	1.0	+	.	ID=g5306.t4.intron20;Parent=g5306.t4
HiC_scaffold_13	gmst	intron	83074144	83075215	1014.4416	+	0	ID=g5306.t9.intron20;Parent=g5306.t9
HiC_scaffold_13	gmst	intron	83074144	83075215	1015.812942	+	0	ID=g5306.t8.intron20;Parent=g5306.t8
HiC_scaffold_13	gmst	intron	83074144	83075215	1018.375896	+	0	ID=g5306.t2.intron21;Parent=g5306.t2
HiC_scaffold_13	gmst	intron	83074144	83075215	1018.968035	+	0	ID=g5306.t6.intron20;Parent=g5306.t6
HiC_scaffold_13	gmst	intron	83074144	83075215	1019.747238	+	0	ID=g5306.t11.intron20;Parent=g5306.t11
HiC_scaffold_13	gmst	intron	83074144	83075215	1020.983568	+	0	ID=g5306.t10.intron20;Parent=g5306.t10
HiC_scaffold_13	gmst	intron	83074144	83075215	1022.010996	+	0	ID=g5306.t3.intron21;Parent=g5306.t3
HiC_scaffold_13	gmst	intron	83074144	83075215	1022.35491	+	0	ID=g5306.t5.intron20;Parent=g5306.t5
HiC_scaffold_13	gmst	intron	83074144	83075215	1022.603135	+	0	ID=g5306.t7.intron20;Parent=g5306.t7
HiC_scaffold_13	AUGUSTUS	exon	83075216	83075364	.	+	.	ID=g5306.t1.exon21;Parent=g5306.t1
HiC_scaffold_13	AUGUSTUS	exon	83075216	83075364	.	+	.	ID=g5306.t4.exon21;Parent=g5306.t4
HiC_scaffold_13	AUGUSTUS	CDS	83075216	83075364	1.0	+	0	ID=g5306.t1.CDS21;Parent=g5306.t1
HiC_scaffold_13	AUGUSTUS	CDS	83075216	83075364	1.0	+	0	ID=g5306.t4.CDS21;Parent=g5306.t4
HiC_scaffold_13	gmst	CDS	83075216	83075364	1014.4416	+	0	ID=g5306.t9.CDS21;Parent=g5306.t9
HiC_scaffold_13	gmst	exon	83075216	83075364	1014.4416	+	0	ID=g5306.t9.exon21;Parent=g5306.t9
HiC_scaffold_13	gmst	CDS	83075216	83075364	1015.812942	+	0	ID=g5306.t8.CDS21;Parent=g5306.t8
HiC_scaffold_13	gmst	exon	83075216	83075364	1015.812942	+	0	ID=g5306.t8.exon21;Parent=g5306.t8
HiC_scaffold_13	gmst	CDS	83075216	83075364	1018.375896	+	0	ID=g5306.t2.CDS22;Parent=g5306.t2
HiC_scaffold_13	gmst	exon	83075216	83075364	1018.375896	+	0	ID=g5306.t2.exon22;Parent=g5306.t2
HiC_scaffold_13	gmst	CDS	83075216	83075364	1018.968035	+	0	ID=g5306.t6.CDS21;Parent=g5306.t6
HiC_scaffold_13	gmst	exon	83075216	83075364	1018.968035	+	0	ID=g5306.t6.exon21;Parent=g5306.t6
HiC_scaffold_13	gmst	CDS	83075216	83075364	1019.747238	+	0	ID=g5306.t11.CDS21;Parent=g5306.t11
HiC_scaffold_13	gmst	exon	83075216	83075364	1019.747238	+	0	ID=g5306.t11.exon21;Parent=g5306.t11
HiC_scaffold_13	gmst	CDS	83075216	83075364	1020.983568	+	0	ID=g5306.t10.CDS21;Parent=g5306.t10
HiC_scaffold_13	gmst	exon	83075216	83075364	1020.983568	+	0	ID=g5306.t10.exon21;Parent=g5306.t10
HiC_scaffold_13	gmst	CDS	83075216	83075364	1022.010996	+	0	ID=g5306.t3.CDS22;Parent=g5306.t3
HiC_scaffold_13	gmst	exon	83075216	83075364	1022.010996	+	0	ID=g5306.t3.exon22;Parent=g5306.t3
HiC_scaffold_13	gmst	CDS	83075216	83075364	1022.35491	+	0	ID=g5306.t5.CDS21;Parent=g5306.t5
HiC_scaffold_13	gmst	exon	83075216	83075364	1022.35491	+	0	ID=g5306.t5.exon21;Parent=g5306.t5
HiC_scaffold_13	gmst	CDS	83075216	83075364	1022.603135	+	0	ID=g5306.t7.CDS21;Parent=g5306.t7
HiC_scaffold_13	gmst	exon	83075216	83075364	1022.603135	+	0	ID=g5306.t7.exon21;Parent=g5306.t7
HiC_scaffold_13	AUGUSTUS	intron	83075365	83076405	1.0	+	.	ID=g5306.t1.intron21;Parent=g5306.t1
HiC_scaffold_13	AUGUSTUS	intron	83075365	83076405	1.0	+	.	ID=g5306.t4.intron21;Parent=g5306.t4
HiC_scaffold_13	gmst	intron	83075365	83076405	1015.812942	+	0	ID=g5306.t8.intron21;Parent=g5306.t8
HiC_scaffold_13	gmst	intron	83075365	83076405	1019.747238	+	0	ID=g5306.t11.intron21;Parent=g5306.t11
HiC_scaffold_13	gmst	intron	83075365	83076405	1022.35491	+	0	ID=g5306.t5.intron21;Parent=g5306.t5
HiC_scaffold_13	gmst	intron	83075365	83077605	1014.4416	+	0	ID=g5306.t9.intron21;Parent=g5306.t9
HiC_scaffold_13	gmst	intron	83075365	83077605	1018.375896	+	0	ID=g5306.t2.intron22;Parent=g5306.t2
HiC_scaffold_13	gmst	intron	83075365	83077605	1018.968035	+	0	ID=g5306.t6.intron21;Parent=g5306.t6
HiC_scaffold_13	gmst	intron	83075365	83077605	1020.983568	+	0	ID=g5306.t10.intron21;Parent=g5306.t10
HiC_scaffold_13	gmst	intron	83075365	83077605	1022.010996	+	0	ID=g5306.t3.intron22;Parent=g5306.t3
HiC_scaffold_13	gmst	intron	83075365	83077605	1022.603135	+	0	ID=g5306.t7.intron21;Parent=g5306.t7
HiC_scaffold_13	AUGUSTUS	exon	83076406	83076465	.	+	.	ID=g5306.t1.exon22;Parent=g5306.t1
HiC_scaffold_13	AUGUSTUS	exon	83076406	83076465	.	+	.	ID=g5306.t4.exon22;Parent=g5306.t4
HiC_scaffold_13	AUGUSTUS	CDS	83076406	83076465	1.0	+	1	ID=g5306.t1.CDS22;Parent=g5306.t1
HiC_scaffold_13	AUGUSTUS	CDS	83076406	83076465	1.0	+	1	ID=g5306.t4.CDS22;Parent=g5306.t4
HiC_scaffold_13	gmst	CDS	83076406	83076465	1015.812942	+	1	ID=g5306.t8.CDS22;Parent=g5306.t8
HiC_scaffold_13	gmst	exon	83076406	83076465	1015.812942	+	1	ID=g5306.t8.exon22;Parent=g5306.t8
HiC_scaffold_13	gmst	CDS	83076406	83076465	1019.747238	+	1	ID=g5306.t11.CDS22;Parent=g5306.t11
HiC_scaffold_13	gmst	exon	83076406	83076465	1019.747238	+	1	ID=g5306.t11.exon22;Parent=g5306.t11
HiC_scaffold_13	gmst	CDS	83076406	83076465	1022.35491	+	1	ID=g5306.t5.CDS22;Parent=g5306.t5
HiC_scaffold_13	gmst	exon	83076406	83076465	1022.35491	+	1	ID=g5306.t5.exon22;Parent=g5306.t5
HiC_scaffold_13	AUGUSTUS	intron	83076466	83077605	1.0	+	.	ID=g5306.t1.intron22;Parent=g5306.t1
HiC_scaffold_13	AUGUSTUS	intron	83076466	83077605	1.0	+	.	ID=g5306.t4.intron22;Parent=g5306.t4
HiC_scaffold_13	gmst	intron	83076466	83077605	1015.812942	+	0	ID=g5306.t8.intron22;Parent=g5306.t8
HiC_scaffold_13	gmst	intron	83076466	83077605	1019.747238	+	0	ID=g5306.t11.intron22;Parent=g5306.t11
HiC_scaffold_13	gmst	intron	83076466	83077605	1022.35491	+	0	ID=g5306.t5.intron22;Parent=g5306.t5
HiC_scaffold_13	AUGUSTUS	exon	83077606	83077804	.	+	.	ID=g5306.t1.exon23;Parent=g5306.t1
HiC_scaffold_13	AUGUSTUS	exon	83077606	83077804	.	+	.	ID=g5306.t4.exon23;Parent=g5306.t4
HiC_scaffold_13	AUGUSTUS	CDS	83077606	83077804	1.0	+	1	ID=g5306.t1.CDS23;Parent=g5306.t1
HiC_scaffold_13	AUGUSTUS	CDS	83077606	83077804	1.0	+	1	ID=g5306.t4.CDS23;Parent=g5306.t4
HiC_scaffold_13	gmst	CDS	83077606	83077804	1014.4416	+	1	ID=g5306.t9.CDS22;Parent=g5306.t9
HiC_scaffold_13	gmst	exon	83077606	83077804	1014.4416	+	1	ID=g5306.t9.exon22;Parent=g5306.t9
HiC_scaffold_13	gmst	CDS	83077606	83077804	1015.812942	+	1	ID=g5306.t8.CDS23;Parent=g5306.t8
HiC_scaffold_13	gmst	exon	83077606	83077804	1015.812942	+	1	ID=g5306.t8.exon23;Parent=g5306.t8
HiC_scaffold_13	gmst	CDS	83077606	83077804	1018.375896	+	1	ID=g5306.t2.CDS23;Parent=g5306.t2
HiC_scaffold_13	gmst	exon	83077606	83077804	1018.375896	+	1	ID=g5306.t2.exon23;Parent=g5306.t2
HiC_scaffold_13	gmst	CDS	83077606	83077804	1018.968035	+	1	ID=g5306.t6.CDS22;Parent=g5306.t6
HiC_scaffold_13	gmst	exon	83077606	83077804	1018.968035	+	1	ID=g5306.t6.exon22;Parent=g5306.t6
HiC_scaffold_13	gmst	CDS	83077606	83077804	1019.747238	+	1	ID=g5306.t11.CDS23;Parent=g5306.t11
HiC_scaffold_13	gmst	exon	83077606	83077804	1019.747238	+	1	ID=g5306.t11.exon23;Parent=g5306.t11
HiC_scaffold_13	gmst	CDS	83077606	83077804	1020.983568	+	1	ID=g5306.t10.CDS22;Parent=g5306.t10
HiC_scaffold_13	gmst	exon	83077606	83077804	1020.983568	+	1	ID=g5306.t10.exon22;Parent=g5306.t10
HiC_scaffold_13	gmst	CDS	83077606	83077804	1022.010996	+	1	ID=g5306.t3.CDS23;Parent=g5306.t3
HiC_scaffold_13	gmst	exon	83077606	83077804	1022.010996	+	1	ID=g5306.t3.exon23;Parent=g5306.t3
HiC_scaffold_13	gmst	CDS	83077606	83077804	1022.35491	+	1	ID=g5306.t5.CDS23;Parent=g5306.t5
HiC_scaffold_13	gmst	exon	83077606	83077804	1022.35491	+	1	ID=g5306.t5.exon23;Parent=g5306.t5
HiC_scaffold_13	gmst	CDS	83077606	83077804	1022.603135	+	1	ID=g5306.t7.CDS22;Parent=g5306.t7
HiC_scaffold_13	gmst	exon	83077606	83077804	1022.603135	+	1	ID=g5306.t7.exon22;Parent=g5306.t7
HiC_scaffold_13	AUGUSTUS	intron	83077805	83078827	1.0	+	.	ID=g5306.t1.intron23;Parent=g5306.t1
HiC_scaffold_13	AUGUSTUS	intron	83077805	83078827	1.0	+	.	ID=g5306.t4.intron23;Parent=g5306.t4
HiC_scaffold_13	gmst	intron	83077805	83078827	1014.4416	+	0	ID=g5306.t9.intron22;Parent=g5306.t9
HiC_scaffold_13	gmst	intron	83077805	83078827	1015.812942	+	0	ID=g5306.t8.intron23;Parent=g5306.t8
HiC_scaffold_13	gmst	intron	83077805	83078827	1018.375896	+	0	ID=g5306.t2.intron23;Parent=g5306.t2
HiC_scaffold_13	gmst	intron	83077805	83078827	1018.968035	+	0	ID=g5306.t6.intron22;Parent=g5306.t6
HiC_scaffold_13	gmst	intron	83077805	83078827	1019.747238	+	0	ID=g5306.t11.intron23;Parent=g5306.t11
HiC_scaffold_13	gmst	intron	83077805	83078827	1020.983568	+	0	ID=g5306.t10.intron22;Parent=g5306.t10
HiC_scaffold_13	gmst	intron	83077805	83078827	1022.010996	+	0	ID=g5306.t3.intron23;Parent=g5306.t3
HiC_scaffold_13	gmst	intron	83077805	83078827	1022.35491	+	0	ID=g5306.t5.intron23;Parent=g5306.t5
HiC_scaffold_13	gmst	intron	83077805	83078827	1022.603135	+	0	ID=g5306.t7.intron22;Parent=g5306.t7
HiC_scaffold_13	AUGUSTUS	exon	83078828	83078932	.	+	.	ID=g5306.t1.exon24;Parent=g5306.t1
HiC_scaffold_13	AUGUSTUS	exon	83078828	83078932	.	+	.	ID=g5306.t4.exon24;Parent=g5306.t4
HiC_scaffold_13	AUGUSTUS	CDS	83078828	83078932	1.0	+	0	ID=g5306.t1.CDS24;Parent=g5306.t1
HiC_scaffold_13	AUGUSTUS	CDS	83078828	83078932	1.0	+	0	ID=g5306.t4.CDS24;Parent=g5306.t4
HiC_scaffold_13	gmst	CDS	83078828	83078932	1014.4416	+	0	ID=g5306.t9.CDS23;Parent=g5306.t9
HiC_scaffold_13	gmst	exon	83078828	83078932	1014.4416	+	0	ID=g5306.t9.exon23;Parent=g5306.t9
HiC_scaffold_13	gmst	CDS	83078828	83078932	1015.812942	+	0	ID=g5306.t8.CDS24;Parent=g5306.t8
HiC_scaffold_13	gmst	exon	83078828	83078932	1015.812942	+	0	ID=g5306.t8.exon24;Parent=g5306.t8
HiC_scaffold_13	gmst	CDS	83078828	83078932	1018.375896	+	0	ID=g5306.t2.CDS24;Parent=g5306.t2
HiC_scaffold_13	gmst	exon	83078828	83078932	1018.375896	+	0	ID=g5306.t2.exon24;Parent=g5306.t2
HiC_scaffold_13	gmst	CDS	83078828	83078932	1018.968035	+	0	ID=g5306.t6.CDS23;Parent=g5306.t6
HiC_scaffold_13	gmst	exon	83078828	83078932	1018.968035	+	0	ID=g5306.t6.exon23;Parent=g5306.t6
HiC_scaffold_13	gmst	CDS	83078828	83078932	1019.747238	+	0	ID=g5306.t11.CDS24;Parent=g5306.t11
HiC_scaffold_13	gmst	exon	83078828	83078932	1019.747238	+	0	ID=g5306.t11.exon24;Parent=g5306.t11
HiC_scaffold_13	gmst	CDS	83078828	83078932	1020.983568	+	0	ID=g5306.t10.CDS23;Parent=g5306.t10
HiC_scaffold_13	gmst	exon	83078828	83078932	1020.983568	+	0	ID=g5306.t10.exon23;Parent=g5306.t10
HiC_scaffold_13	gmst	CDS	83078828	83078932	1022.010996	+	0	ID=g5306.t3.CDS24;Parent=g5306.t3
HiC_scaffold_13	gmst	exon	83078828	83078932	1022.010996	+	0	ID=g5306.t3.exon24;Parent=g5306.t3
HiC_scaffold_13	gmst	CDS	83078828	83078932	1022.35491	+	0	ID=g5306.t5.CDS24;Parent=g5306.t5
HiC_scaffold_13	gmst	exon	83078828	83078932	1022.35491	+	0	ID=g5306.t5.exon24;Parent=g5306.t5
HiC_scaffold_13	gmst	CDS	83078828	83078932	1022.603135	+	0	ID=g5306.t7.CDS23;Parent=g5306.t7
HiC_scaffold_13	gmst	exon	83078828	83078932	1022.603135	+	0	ID=g5306.t7.exon23;Parent=g5306.t7
HiC_scaffold_13	AUGUSTUS	intron	83078933	83079770	1.0	+	.	ID=g5306.t1.intron24;Parent=g5306.t1
HiC_scaffold_13	AUGUSTUS	intron	83078933	83079770	1.0	+	.	ID=g5306.t4.intron24;Parent=g5306.t4
HiC_scaffold_13	gmst	intron	83078933	83079770	1014.4416	+	0	ID=g5306.t9.intron23;Parent=g5306.t9
HiC_scaffold_13	gmst	intron	83078933	83079770	1015.812942	+	0	ID=g5306.t8.intron24;Parent=g5306.t8
HiC_scaffold_13	gmst	intron	83078933	83079770	1018.375896	+	0	ID=g5306.t2.intron24;Parent=g5306.t2
HiC_scaffold_13	gmst	intron	83078933	83079770	1018.968035	+	0	ID=g5306.t6.intron23;Parent=g5306.t6
HiC_scaffold_13	gmst	intron	83078933	83079770	1019.747238	+	0	ID=g5306.t11.intron24;Parent=g5306.t11
HiC_scaffold_13	gmst	intron	83078933	83079770	1020.983568	+	0	ID=g5306.t10.intron23;Parent=g5306.t10
HiC_scaffold_13	gmst	intron	83078933	83079770	1022.010996	+	0	ID=g5306.t3.intron24;Parent=g5306.t3
HiC_scaffold_13	gmst	intron	83078933	83079770	1022.35491	+	0	ID=g5306.t5.intron24;Parent=g5306.t5
HiC_scaffold_13	gmst	intron	83078933	83079770	1022.603135	+	0	ID=g5306.t7.intron23;Parent=g5306.t7
HiC_scaffold_13	AUGUSTUS	exon	83079771	83079794	.	+	.	ID=g5306.t1.exon25;Parent=g5306.t1
HiC_scaffold_13	AUGUSTUS	exon	83079771	83079794	.	+	.	ID=g5306.t4.exon25;Parent=g5306.t4
HiC_scaffold_13	AUGUSTUS	CDS	83079771	83079794	1.0	+	0	ID=g5306.t1.CDS25;Parent=g5306.t1
HiC_scaffold_13	AUGUSTUS	CDS	83079771	83079794	1.0	+	0	ID=g5306.t4.CDS25;Parent=g5306.t4
HiC_scaffold_13	gmst	CDS	83079771	83079794	1014.4416	+	0	ID=g5306.t9.CDS24;Parent=g5306.t9
HiC_scaffold_13	gmst	exon	83079771	83079794	1014.4416	+	0	ID=g5306.t9.exon24;Parent=g5306.t9
HiC_scaffold_13	gmst	CDS	83079771	83079794	1015.812942	+	0	ID=g5306.t8.CDS25;Parent=g5306.t8
HiC_scaffold_13	gmst	exon	83079771	83079794	1015.812942	+	0	ID=g5306.t8.exon25;Parent=g5306.t8
HiC_scaffold_13	gmst	CDS	83079771	83079794	1018.375896	+	0	ID=g5306.t2.CDS25;Parent=g5306.t2
HiC_scaffold_13	gmst	exon	83079771	83079794	1018.375896	+	0	ID=g5306.t2.exon25;Parent=g5306.t2
HiC_scaffold_13	gmst	CDS	83079771	83079794	1018.968035	+	0	ID=g5306.t6.CDS24;Parent=g5306.t6
HiC_scaffold_13	gmst	exon	83079771	83079794	1018.968035	+	0	ID=g5306.t6.exon24;Parent=g5306.t6
HiC_scaffold_13	gmst	CDS	83079771	83079794	1019.747238	+	0	ID=g5306.t11.CDS25;Parent=g5306.t11
HiC_scaffold_13	gmst	exon	83079771	83079794	1019.747238	+	0	ID=g5306.t11.exon25;Parent=g5306.t11
HiC_scaffold_13	gmst	CDS	83079771	83079794	1020.983568	+	0	ID=g5306.t10.CDS24;Parent=g5306.t10
HiC_scaffold_13	gmst	exon	83079771	83079794	1020.983568	+	0	ID=g5306.t10.exon24;Parent=g5306.t10
HiC_scaffold_13	gmst	CDS	83079771	83079794	1022.010996	+	0	ID=g5306.t3.CDS25;Parent=g5306.t3
HiC_scaffold_13	gmst	exon	83079771	83079794	1022.010996	+	0	ID=g5306.t3.exon25;Parent=g5306.t3
HiC_scaffold_13	gmst	CDS	83079771	83079794	1022.35491	+	0	ID=g5306.t5.CDS25;Parent=g5306.t5
HiC_scaffold_13	gmst	exon	83079771	83079794	1022.35491	+	0	ID=g5306.t5.exon25;Parent=g5306.t5
HiC_scaffold_13	gmst	CDS	83079771	83079794	1022.603135	+	0	ID=g5306.t7.CDS24;Parent=g5306.t7
HiC_scaffold_13	gmst	exon	83079771	83079794	1022.603135	+	0	ID=g5306.t7.exon24;Parent=g5306.t7
HiC_scaffold_13	AUGUSTUS	intron	83079795	83080356	1.0	+	.	ID=g5306.t1.intron25;Parent=g5306.t1
HiC_scaffold_13	AUGUSTUS	intron	83079795	83080356	1.0	+	.	ID=g5306.t4.intron25;Parent=g5306.t4
HiC_scaffold_13	gmst	intron	83079795	83080356	1014.4416	+	0	ID=g5306.t9.intron24;Parent=g5306.t9
HiC_scaffold_13	gmst	intron	83079795	83080356	1015.812942	+	0	ID=g5306.t8.intron25;Parent=g5306.t8
HiC_scaffold_13	gmst	intron	83079795	83080356	1018.375896	+	0	ID=g5306.t2.intron25;Parent=g5306.t2
HiC_scaffold_13	gmst	intron	83079795	83080356	1018.968035	+	0	ID=g5306.t6.intron24;Parent=g5306.t6
HiC_scaffold_13	gmst	intron	83079795	83080356	1019.747238	+	0	ID=g5306.t11.intron25;Parent=g5306.t11
HiC_scaffold_13	gmst	intron	83079795	83080356	1020.983568	+	0	ID=g5306.t10.intron24;Parent=g5306.t10
HiC_scaffold_13	gmst	intron	83079795	83080356	1022.010996	+	0	ID=g5306.t3.intron25;Parent=g5306.t3
HiC_scaffold_13	gmst	intron	83079795	83080356	1022.35491	+	0	ID=g5306.t5.intron25;Parent=g5306.t5
HiC_scaffold_13	gmst	intron	83079795	83080356	1022.603135	+	0	ID=g5306.t7.intron24;Parent=g5306.t7
HiC_scaffold_13	AUGUSTUS	exon	83080357	83080392	.	+	.	ID=g5306.t1.exon26;Parent=g5306.t1
HiC_scaffold_13	AUGUSTUS	exon	83080357	83080392	.	+	.	ID=g5306.t4.exon26;Parent=g5306.t4
HiC_scaffold_13	AUGUSTUS	CDS	83080357	83080392	1.0	+	0	ID=g5306.t1.CDS26;Parent=g5306.t1
HiC_scaffold_13	AUGUSTUS	CDS	83080357	83080392	1.0	+	0	ID=g5306.t4.CDS26;Parent=g5306.t4
HiC_scaffold_13	gmst	CDS	83080357	83080392	1014.4416	+	0	ID=g5306.t9.CDS25;Parent=g5306.t9
HiC_scaffold_13	gmst	exon	83080357	83080392	1014.4416	+	0	ID=g5306.t9.exon25;Parent=g5306.t9
HiC_scaffold_13	gmst	CDS	83080357	83080392	1015.812942	+	0	ID=g5306.t8.CDS26;Parent=g5306.t8
HiC_scaffold_13	gmst	exon	83080357	83080392	1015.812942	+	0	ID=g5306.t8.exon26;Parent=g5306.t8
HiC_scaffold_13	gmst	CDS	83080357	83080392	1018.375896	+	0	ID=g5306.t2.CDS26;Parent=g5306.t2
HiC_scaffold_13	gmst	exon	83080357	83080392	1018.375896	+	0	ID=g5306.t2.exon26;Parent=g5306.t2
HiC_scaffold_13	gmst	CDS	83080357	83080392	1018.968035	+	0	ID=g5306.t6.CDS25;Parent=g5306.t6
HiC_scaffold_13	gmst	exon	83080357	83080392	1018.968035	+	0	ID=g5306.t6.exon25;Parent=g5306.t6
HiC_scaffold_13	gmst	CDS	83080357	83080392	1019.747238	+	0	ID=g5306.t11.CDS26;Parent=g5306.t11
HiC_scaffold_13	gmst	exon	83080357	83080392	1019.747238	+	0	ID=g5306.t11.exon26;Parent=g5306.t11
HiC_scaffold_13	gmst	CDS	83080357	83080392	1020.983568	+	0	ID=g5306.t10.CDS25;Parent=g5306.t10
HiC_scaffold_13	gmst	exon	83080357	83080392	1020.983568	+	0	ID=g5306.t10.exon25;Parent=g5306.t10
HiC_scaffold_13	gmst	CDS	83080357	83080392	1022.010996	+	0	ID=g5306.t3.CDS26;Parent=g5306.t3
HiC_scaffold_13	gmst	exon	83080357	83080392	1022.010996	+	0	ID=g5306.t3.exon26;Parent=g5306.t3
HiC_scaffold_13	gmst	CDS	83080357	83080392	1022.35491	+	0	ID=g5306.t5.CDS26;Parent=g5306.t5
HiC_scaffold_13	gmst	exon	83080357	83080392	1022.35491	+	0	ID=g5306.t5.exon26;Parent=g5306.t5
HiC_scaffold_13	gmst	CDS	83080357	83080392	1022.603135	+	0	ID=g5306.t7.CDS25;Parent=g5306.t7
HiC_scaffold_13	gmst	exon	83080357	83080392	1022.603135	+	0	ID=g5306.t7.exon25;Parent=g5306.t7
HiC_scaffold_13	AUGUSTUS	intron	83080393	83082095	1.0	+	.	ID=g5306.t1.intron26;Parent=g5306.t1
HiC_scaffold_13	AUGUSTUS	intron	83080393	83082095	1.0	+	.	ID=g5306.t4.intron26;Parent=g5306.t4
HiC_scaffold_13	gmst	intron	83080393	83082095	1018.375896	+	0	ID=g5306.t2.intron26;Parent=g5306.t2
HiC_scaffold_13	gmst	intron	83080393	83082095	1018.968035	+	0	ID=g5306.t6.intron25;Parent=g5306.t6
HiC_scaffold_13	gmst	intron	83080393	83082095	1019.747238	+	0	ID=g5306.t11.intron26;Parent=g5306.t11
HiC_scaffold_13	gmst	intron	83080393	83082095	1020.983568	+	0	ID=g5306.t10.intron25;Parent=g5306.t10
HiC_scaffold_13	gmst	intron	83080393	83082095	1022.010996	+	0	ID=g5306.t3.intron26;Parent=g5306.t3
HiC_scaffold_13	gmst	intron	83080393	83082095	1022.35491	+	0	ID=g5306.t5.intron26;Parent=g5306.t5
HiC_scaffold_13	gmst	intron	83080393	83082095	1022.603135	+	0	ID=g5306.t7.intron25;Parent=g5306.t7
HiC_scaffold_13	gmst	intron	83080393	83083020	1014.4416	+	0	ID=g5306.t9.intron25;Parent=g5306.t9
HiC_scaffold_13	gmst	intron	83080393	83083020	1015.812942	+	0	ID=g5306.t8.intron26;Parent=g5306.t8
HiC_scaffold_13	AUGUSTUS	exon	83082096	83082143	.	+	.	ID=g5306.t1.exon27;Parent=g5306.t1
HiC_scaffold_13	AUGUSTUS	exon	83082096	83082143	.	+	.	ID=g5306.t4.exon27;Parent=g5306.t4
HiC_scaffold_13	AUGUSTUS	CDS	83082096	83082143	1.0	+	0	ID=g5306.t1.CDS27;Parent=g5306.t1
HiC_scaffold_13	AUGUSTUS	CDS	83082096	83082143	1.0	+	0	ID=g5306.t4.CDS27;Parent=g5306.t4
HiC_scaffold_13	gmst	CDS	83082096	83082143	1018.375896	+	0	ID=g5306.t2.CDS27;Parent=g5306.t2
HiC_scaffold_13	gmst	exon	83082096	83082143	1018.375896	+	0	ID=g5306.t2.exon27;Parent=g5306.t2
HiC_scaffold_13	gmst	CDS	83082096	83082143	1018.968035	+	0	ID=g5306.t6.CDS26;Parent=g5306.t6
HiC_scaffold_13	gmst	exon	83082096	83082143	1018.968035	+	0	ID=g5306.t6.exon26;Parent=g5306.t6
HiC_scaffold_13	gmst	CDS	83082096	83082143	1019.747238	+	0	ID=g5306.t11.CDS27;Parent=g5306.t11
HiC_scaffold_13	gmst	exon	83082096	83082143	1019.747238	+	0	ID=g5306.t11.exon27;Parent=g5306.t11
HiC_scaffold_13	gmst	CDS	83082096	83082143	1020.983568	+	0	ID=g5306.t10.CDS26;Parent=g5306.t10
HiC_scaffold_13	gmst	exon	83082096	83082143	1020.983568	+	0	ID=g5306.t10.exon26;Parent=g5306.t10
HiC_scaffold_13	gmst	CDS	83082096	83082143	1022.010996	+	0	ID=g5306.t3.CDS27;Parent=g5306.t3
HiC_scaffold_13	gmst	exon	83082096	83082143	1022.010996	+	0	ID=g5306.t3.exon27;Parent=g5306.t3
HiC_scaffold_13	gmst	CDS	83082096	83082143	1022.35491	+	0	ID=g5306.t5.CDS27;Parent=g5306.t5
HiC_scaffold_13	gmst	exon	83082096	83082143	1022.35491	+	0	ID=g5306.t5.exon27;Parent=g5306.t5
HiC_scaffold_13	gmst	CDS	83082096	83082143	1022.603135	+	0	ID=g5306.t7.CDS26;Parent=g5306.t7
HiC_scaffold_13	gmst	exon	83082096	83082143	1022.603135	+	0	ID=g5306.t7.exon26;Parent=g5306.t7
HiC_scaffold_13	AUGUSTUS	intron	83082144	83083020	1.0	+	.	ID=g5306.t1.intron27;Parent=g5306.t1
HiC_scaffold_13	AUGUSTUS	intron	83082144	83083020	1.0	+	.	ID=g5306.t4.intron27;Parent=g5306.t4
HiC_scaffold_13	gmst	intron	83082144	83083020	1018.375896	+	0	ID=g5306.t2.intron27;Parent=g5306.t2
HiC_scaffold_13	gmst	intron	83082144	83083020	1018.968035	+	0	ID=g5306.t6.intron26;Parent=g5306.t6
HiC_scaffold_13	gmst	intron	83082144	83083020	1019.747238	+	0	ID=g5306.t11.intron27;Parent=g5306.t11
HiC_scaffold_13	gmst	intron	83082144	83083020	1020.983568	+	0	ID=g5306.t10.intron26;Parent=g5306.t10
HiC_scaffold_13	gmst	intron	83082144	83083020	1022.010996	+	0	ID=g5306.t3.intron27;Parent=g5306.t3
HiC_scaffold_13	gmst	intron	83082144	83083020	1022.35491	+	0	ID=g5306.t5.intron27;Parent=g5306.t5
HiC_scaffold_13	gmst	intron	83082144	83083020	1022.603135	+	0	ID=g5306.t7.intron26;Parent=g5306.t7
HiC_scaffold_13	AUGUSTUS	exon	83083021	83083112	.	+	.	ID=g5306.t1.exon28;Parent=g5306.t1
HiC_scaffold_13	AUGUSTUS	exon	83083021	83083112	.	+	.	ID=g5306.t4.exon28;Parent=g5306.t4
HiC_scaffold_13	AUGUSTUS	CDS	83083021	83083112	1.0	+	0	ID=g5306.t1.CDS28;Parent=g5306.t1
HiC_scaffold_13	AUGUSTUS	CDS	83083021	83083112	1.0	+	0	ID=g5306.t4.CDS28;Parent=g5306.t4
HiC_scaffold_13	gmst	CDS	83083021	83083112	1014.4416	+	0	ID=g5306.t9.CDS26;Parent=g5306.t9
HiC_scaffold_13	gmst	exon	83083021	83083112	1014.4416	+	0	ID=g5306.t9.exon26;Parent=g5306.t9
HiC_scaffold_13	gmst	CDS	83083021	83083112	1015.812942	+	0	ID=g5306.t8.CDS27;Parent=g5306.t8
HiC_scaffold_13	gmst	exon	83083021	83083112	1015.812942	+	0	ID=g5306.t8.exon27;Parent=g5306.t8
HiC_scaffold_13	gmst	CDS	83083021	83083112	1018.375896	+	0	ID=g5306.t2.CDS28;Parent=g5306.t2
HiC_scaffold_13	gmst	exon	83083021	83083112	1018.375896	+	0	ID=g5306.t2.exon28;Parent=g5306.t2
HiC_scaffold_13	gmst	CDS	83083021	83083112	1018.968035	+	0	ID=g5306.t6.CDS27;Parent=g5306.t6
HiC_scaffold_13	gmst	exon	83083021	83083112	1018.968035	+	0	ID=g5306.t6.exon27;Parent=g5306.t6
HiC_scaffold_13	gmst	CDS	83083021	83083112	1019.747238	+	0	ID=g5306.t11.CDS28;Parent=g5306.t11
HiC_scaffold_13	gmst	exon	83083021	83083112	1019.747238	+	0	ID=g5306.t11.exon28;Parent=g5306.t11
HiC_scaffold_13	gmst	CDS	83083021	83083112	1020.983568	+	0	ID=g5306.t10.CDS27;Parent=g5306.t10
HiC_scaffold_13	gmst	exon	83083021	83083112	1020.983568	+	0	ID=g5306.t10.exon27;Parent=g5306.t10
HiC_scaffold_13	gmst	CDS	83083021	83083112	1022.010996	+	0	ID=g5306.t3.CDS28;Parent=g5306.t3
HiC_scaffold_13	gmst	exon	83083021	83083112	1022.010996	+	0	ID=g5306.t3.exon28;Parent=g5306.t3
HiC_scaffold_13	gmst	CDS	83083021	83083112	1022.35491	+	0	ID=g5306.t5.CDS28;Parent=g5306.t5
HiC_scaffold_13	gmst	exon	83083021	83083112	1022.35491	+	0	ID=g5306.t5.exon28;Parent=g5306.t5
HiC_scaffold_13	gmst	CDS	83083021	83083112	1022.603135	+	0	ID=g5306.t7.CDS27;Parent=g5306.t7
HiC_scaffold_13	gmst	exon	83083021	83083112	1022.603135	+	0	ID=g5306.t7.exon27;Parent=g5306.t7
HiC_scaffold_13	AUGUSTUS	intron	83083113	83083341	1.0	+	.	ID=g5306.t1.intron28;Parent=g5306.t1
HiC_scaffold_13	AUGUSTUS	intron	83083113	83083341	1.0	+	.	ID=g5306.t4.intron28;Parent=g5306.t4
HiC_scaffold_13	gmst	intron	83083113	83083341	1014.4416	+	0	ID=g5306.t9.intron26;Parent=g5306.t9
HiC_scaffold_13	gmst	intron	83083113	83083341	1015.812942	+	0	ID=g5306.t8.intron27;Parent=g5306.t8
HiC_scaffold_13	gmst	intron	83083113	83083341	1018.375896	+	0	ID=g5306.t2.intron28;Parent=g5306.t2
HiC_scaffold_13	gmst	intron	83083113	83083341	1018.968035	+	0	ID=g5306.t6.intron27;Parent=g5306.t6
HiC_scaffold_13	gmst	intron	83083113	83083341	1019.747238	+	0	ID=g5306.t11.intron28;Parent=g5306.t11
HiC_scaffold_13	gmst	intron	83083113	83083341	1020.983568	+	0	ID=g5306.t10.intron27;Parent=g5306.t10
HiC_scaffold_13	gmst	intron	83083113	83083341	1022.010996	+	0	ID=g5306.t3.intron28;Parent=g5306.t3
HiC_scaffold_13	gmst	intron	83083113	83083341	1022.35491	+	0	ID=g5306.t5.intron28;Parent=g5306.t5
HiC_scaffold_13	gmst	intron	83083113	83083341	1022.603135	+	0	ID=g5306.t7.intron27;Parent=g5306.t7
HiC_scaffold_13	AUGUSTUS	exon	83083342	83083486	.	+	.	ID=g5306.t1.exon29;Parent=g5306.t1
HiC_scaffold_13	AUGUSTUS	exon	83083342	83083486	.	+	.	ID=g5306.t4.exon29;Parent=g5306.t4
HiC_scaffold_13	AUGUSTUS	CDS	83083342	83083486	1.0	+	1	ID=g5306.t1.CDS29;Parent=g5306.t1
HiC_scaffold_13	AUGUSTUS	CDS	83083342	83083486	1.0	+	1	ID=g5306.t4.CDS29;Parent=g5306.t4
HiC_scaffold_13	gmst	CDS	83083342	83083486	1014.4416	+	1	ID=g5306.t9.CDS27;Parent=g5306.t9
HiC_scaffold_13	gmst	exon	83083342	83083486	1014.4416	+	1	ID=g5306.t9.exon27;Parent=g5306.t9
HiC_scaffold_13	gmst	CDS	83083342	83083486	1015.812942	+	1	ID=g5306.t8.CDS28;Parent=g5306.t8
HiC_scaffold_13	gmst	exon	83083342	83083486	1015.812942	+	1	ID=g5306.t8.exon28;Parent=g5306.t8
HiC_scaffold_13	gmst	CDS	83083342	83083486	1018.375896	+	1	ID=g5306.t2.CDS29;Parent=g5306.t2
HiC_scaffold_13	gmst	exon	83083342	83083486	1018.375896	+	1	ID=g5306.t2.exon29;Parent=g5306.t2
HiC_scaffold_13	gmst	CDS	83083342	83083486	1018.968035	+	1	ID=g5306.t6.CDS28;Parent=g5306.t6
HiC_scaffold_13	gmst	exon	83083342	83083486	1018.968035	+	1	ID=g5306.t6.exon28;Parent=g5306.t6
HiC_scaffold_13	gmst	CDS	83083342	83083486	1019.747238	+	1	ID=g5306.t11.CDS29;Parent=g5306.t11
HiC_scaffold_13	gmst	exon	83083342	83083486	1019.747238	+	1	ID=g5306.t11.exon29;Parent=g5306.t11
HiC_scaffold_13	gmst	CDS	83083342	83083486	1020.983568	+	1	ID=g5306.t10.CDS28;Parent=g5306.t10
HiC_scaffold_13	gmst	exon	83083342	83083486	1020.983568	+	1	ID=g5306.t10.exon28;Parent=g5306.t10
HiC_scaffold_13	gmst	CDS	83083342	83083486	1022.010996	+	1	ID=g5306.t3.CDS29;Parent=g5306.t3
HiC_scaffold_13	gmst	exon	83083342	83083486	1022.010996	+	1	ID=g5306.t3.exon29;Parent=g5306.t3
HiC_scaffold_13	gmst	CDS	83083342	83083486	1022.35491	+	1	ID=g5306.t5.CDS29;Parent=g5306.t5
HiC_scaffold_13	gmst	exon	83083342	83083486	1022.35491	+	1	ID=g5306.t5.exon29;Parent=g5306.t5
HiC_scaffold_13	gmst	CDS	83083342	83083486	1022.603135	+	1	ID=g5306.t7.CDS28;Parent=g5306.t7
HiC_scaffold_13	gmst	exon	83083342	83083486	1022.603135	+	1	ID=g5306.t7.exon28;Parent=g5306.t7
HiC_scaffold_13	AUGUSTUS	intron	83083487	83083593	1.0	+	.	ID=g5306.t1.intron29;Parent=g5306.t1
HiC_scaffold_13	AUGUSTUS	intron	83083487	83083593	1.0	+	.	ID=g5306.t4.intron29;Parent=g5306.t4
HiC_scaffold_13	gmst	intron	83083487	83083593	1014.4416	+	0	ID=g5306.t9.intron27;Parent=g5306.t9
HiC_scaffold_13	gmst	intron	83083487	83083593	1015.812942	+	0	ID=g5306.t8.intron28;Parent=g5306.t8
HiC_scaffold_13	gmst	intron	83083487	83083593	1018.375896	+	0	ID=g5306.t2.intron29;Parent=g5306.t2
HiC_scaffold_13	gmst	intron	83083487	83083593	1018.968035	+	0	ID=g5306.t6.intron28;Parent=g5306.t6
HiC_scaffold_13	gmst	intron	83083487	83083593	1019.747238	+	0	ID=g5306.t11.intron29;Parent=g5306.t11
HiC_scaffold_13	gmst	intron	83083487	83083593	1020.983568	+	0	ID=g5306.t10.intron28;Parent=g5306.t10
HiC_scaffold_13	gmst	intron	83083487	83083593	1022.010996	+	0	ID=g5306.t3.intron29;Parent=g5306.t3
HiC_scaffold_13	gmst	intron	83083487	83083593	1022.35491	+	0	ID=g5306.t5.intron29;Parent=g5306.t5
HiC_scaffold_13	gmst	intron	83083487	83083593	1022.603135	+	0	ID=g5306.t7.intron28;Parent=g5306.t7
HiC_scaffold_13	AUGUSTUS	exon	83083594	83083775	.	+	.	ID=g5306.t1.exon30;Parent=g5306.t1
HiC_scaffold_13	AUGUSTUS	exon	83083594	83083775	.	+	.	ID=g5306.t4.exon30;Parent=g5306.t4
HiC_scaffold_13	AUGUSTUS	CDS	83083594	83083775	1.0	+	0	ID=g5306.t1.CDS30;Parent=g5306.t1
HiC_scaffold_13	AUGUSTUS	CDS	83083594	83083775	1.0	+	0	ID=g5306.t4.CDS30;Parent=g5306.t4
HiC_scaffold_13	gmst	CDS	83083594	83083775	1014.4416	+	0	ID=g5306.t9.CDS28;Parent=g5306.t9
HiC_scaffold_13	gmst	exon	83083594	83083775	1014.4416	+	0	ID=g5306.t9.exon28;Parent=g5306.t9
HiC_scaffold_13	gmst	CDS	83083594	83083775	1015.812942	+	0	ID=g5306.t8.CDS29;Parent=g5306.t8
HiC_scaffold_13	gmst	exon	83083594	83083775	1015.812942	+	0	ID=g5306.t8.exon29;Parent=g5306.t8
HiC_scaffold_13	gmst	CDS	83083594	83083775	1018.375896	+	0	ID=g5306.t2.CDS30;Parent=g5306.t2
HiC_scaffold_13	gmst	exon	83083594	83083775	1018.375896	+	0	ID=g5306.t2.exon30;Parent=g5306.t2
HiC_scaffold_13	gmst	CDS	83083594	83083775	1018.968035	+	0	ID=g5306.t6.CDS29;Parent=g5306.t6
HiC_scaffold_13	gmst	exon	83083594	83083775	1018.968035	+	0	ID=g5306.t6.exon29;Parent=g5306.t6
HiC_scaffold_13	gmst	CDS	83083594	83083775	1019.747238	+	0	ID=g5306.t11.CDS30;Parent=g5306.t11
HiC_scaffold_13	gmst	exon	83083594	83083775	1019.747238	+	0	ID=g5306.t11.exon30;Parent=g5306.t11
HiC_scaffold_13	gmst	CDS	83083594	83083775	1020.983568	+	0	ID=g5306.t10.CDS29;Parent=g5306.t10
HiC_scaffold_13	gmst	exon	83083594	83083775	1020.983568	+	0	ID=g5306.t10.exon29;Parent=g5306.t10
HiC_scaffold_13	gmst	CDS	83083594	83083775	1022.010996	+	0	ID=g5306.t3.CDS30;Parent=g5306.t3
HiC_scaffold_13	gmst	exon	83083594	83083775	1022.010996	+	0	ID=g5306.t3.exon30;Parent=g5306.t3
HiC_scaffold_13	gmst	CDS	83083594	83083775	1022.35491	+	0	ID=g5306.t5.CDS30;Parent=g5306.t5
HiC_scaffold_13	gmst	exon	83083594	83083775	1022.35491	+	0	ID=g5306.t5.exon30;Parent=g5306.t5
HiC_scaffold_13	gmst	CDS	83083594	83083775	1022.603135	+	0	ID=g5306.t7.CDS29;Parent=g5306.t7
HiC_scaffold_13	gmst	exon	83083594	83083775	1022.603135	+	0	ID=g5306.t7.exon29;Parent=g5306.t7
HiC_scaffold_13	AUGUSTUS	intron	83083776	83085647	1.0	+	.	ID=g5306.t1.intron30;Parent=g5306.t1
HiC_scaffold_13	AUGUSTUS	intron	83083776	83085647	1.0	+	.	ID=g5306.t4.intron30;Parent=g5306.t4
HiC_scaffold_13	gmst	intron	83083776	83085647	1014.4416	+	0	ID=g5306.t9.intron28;Parent=g5306.t9
HiC_scaffold_13	gmst	intron	83083776	83085647	1015.812942	+	0	ID=g5306.t8.intron29;Parent=g5306.t8
HiC_scaffold_13	gmst	intron	83083776	83085647	1018.375896	+	0	ID=g5306.t2.intron30;Parent=g5306.t2
HiC_scaffold_13	gmst	intron	83083776	83085647	1018.968035	+	0	ID=g5306.t6.intron29;Parent=g5306.t6
HiC_scaffold_13	gmst	intron	83083776	83085647	1019.747238	+	0	ID=g5306.t11.intron30;Parent=g5306.t11
HiC_scaffold_13	gmst	intron	83083776	83085647	1020.983568	+	0	ID=g5306.t10.intron29;Parent=g5306.t10
HiC_scaffold_13	gmst	intron	83083776	83085647	1022.010996	+	0	ID=g5306.t3.intron30;Parent=g5306.t3
HiC_scaffold_13	gmst	intron	83083776	83085647	1022.35491	+	0	ID=g5306.t5.intron30;Parent=g5306.t5
HiC_scaffold_13	gmst	intron	83083776	83085647	1022.603135	+	0	ID=g5306.t7.intron29;Parent=g5306.t7
HiC_scaffold_13	AUGUSTUS	exon	83085648	83085747	.	+	.	ID=g5306.t1.exon31;Parent=g5306.t1
HiC_scaffold_13	AUGUSTUS	exon	83085648	83085747	.	+	.	ID=g5306.t4.exon31;Parent=g5306.t4
HiC_scaffold_13	AUGUSTUS	CDS	83085648	83085747	1.0	+	1	ID=g5306.t1.CDS31;Parent=g5306.t1
HiC_scaffold_13	AUGUSTUS	CDS	83085648	83085747	1.0	+	1	ID=g5306.t4.CDS31;Parent=g5306.t4
HiC_scaffold_13	gmst	CDS	83085648	83085747	1014.4416	+	1	ID=g5306.t9.CDS29;Parent=g5306.t9
HiC_scaffold_13	gmst	exon	83085648	83085747	1014.4416	+	1	ID=g5306.t9.exon29;Parent=g5306.t9
HiC_scaffold_13	gmst	CDS	83085648	83085747	1015.812942	+	1	ID=g5306.t8.CDS30;Parent=g5306.t8
HiC_scaffold_13	gmst	exon	83085648	83085747	1015.812942	+	1	ID=g5306.t8.exon30;Parent=g5306.t8
HiC_scaffold_13	gmst	CDS	83085648	83085747	1018.375896	+	1	ID=g5306.t2.CDS31;Parent=g5306.t2
HiC_scaffold_13	gmst	exon	83085648	83085747	1018.375896	+	1	ID=g5306.t2.exon31;Parent=g5306.t2
HiC_scaffold_13	gmst	CDS	83085648	83085747	1018.968035	+	1	ID=g5306.t6.CDS30;Parent=g5306.t6
HiC_scaffold_13	gmst	exon	83085648	83085747	1018.968035	+	1	ID=g5306.t6.exon30;Parent=g5306.t6
HiC_scaffold_13	gmst	CDS	83085648	83085747	1019.747238	+	1	ID=g5306.t11.CDS31;Parent=g5306.t11
HiC_scaffold_13	gmst	exon	83085648	83085747	1019.747238	+	1	ID=g5306.t11.exon31;Parent=g5306.t11
HiC_scaffold_13	gmst	CDS	83085648	83085747	1020.983568	+	1	ID=g5306.t10.CDS30;Parent=g5306.t10
HiC_scaffold_13	gmst	exon	83085648	83085747	1020.983568	+	1	ID=g5306.t10.exon30;Parent=g5306.t10
HiC_scaffold_13	gmst	CDS	83085648	83085747	1022.010996	+	1	ID=g5306.t3.CDS31;Parent=g5306.t3
HiC_scaffold_13	gmst	exon	83085648	83085747	1022.010996	+	1	ID=g5306.t3.exon31;Parent=g5306.t3
HiC_scaffold_13	gmst	CDS	83085648	83085747	1022.35491	+	1	ID=g5306.t5.CDS31;Parent=g5306.t5
HiC_scaffold_13	gmst	exon	83085648	83085747	1022.35491	+	1	ID=g5306.t5.exon31;Parent=g5306.t5
HiC_scaffold_13	gmst	CDS	83085648	83085747	1022.603135	+	1	ID=g5306.t7.CDS30;Parent=g5306.t7
HiC_scaffold_13	gmst	exon	83085648	83085747	1022.603135	+	1	ID=g5306.t7.exon30;Parent=g5306.t7
HiC_scaffold_13	AUGUSTUS	intron	83085748	83085922	1.0	+	.	ID=g5306.t1.intron31;Parent=g5306.t1
HiC_scaffold_13	AUGUSTUS	intron	83085748	83085922	1.0	+	.	ID=g5306.t4.intron31;Parent=g5306.t4
HiC_scaffold_13	gmst	intron	83085748	83085922	1014.4416	+	0	ID=g5306.t9.intron29;Parent=g5306.t9
HiC_scaffold_13	gmst	intron	83085748	83085922	1015.812942	+	0	ID=g5306.t8.intron30;Parent=g5306.t8
HiC_scaffold_13	gmst	intron	83085748	83085922	1018.375896	+	0	ID=g5306.t2.intron31;Parent=g5306.t2
HiC_scaffold_13	gmst	intron	83085748	83085922	1018.968035	+	0	ID=g5306.t6.intron30;Parent=g5306.t6
HiC_scaffold_13	gmst	intron	83085748	83085922	1019.747238	+	0	ID=g5306.t11.intron31;Parent=g5306.t11
HiC_scaffold_13	gmst	intron	83085748	83085922	1020.983568	+	0	ID=g5306.t10.intron30;Parent=g5306.t10
HiC_scaffold_13	gmst	intron	83085748	83085922	1022.010996	+	0	ID=g5306.t3.intron31;Parent=g5306.t3
HiC_scaffold_13	gmst	intron	83085748	83085922	1022.35491	+	0	ID=g5306.t5.intron31;Parent=g5306.t5
HiC_scaffold_13	gmst	intron	83085748	83085922	1022.603135	+	0	ID=g5306.t7.intron30;Parent=g5306.t7
HiC_scaffold_13	AUGUSTUS	exon	83085923	83086120	.	+	.	ID=g5306.t1.exon32;Parent=g5306.t1
HiC_scaffold_13	AUGUSTUS	exon	83085923	83086120	.	+	.	ID=g5306.t4.exon32;Parent=g5306.t4
HiC_scaffold_13	AUGUSTUS	CDS	83085923	83086120	1.0	+	0	ID=g5306.t1.CDS32;Parent=g5306.t1
HiC_scaffold_13	AUGUSTUS	CDS	83085923	83086120	1.0	+	0	ID=g5306.t4.CDS32;Parent=g5306.t4
HiC_scaffold_13	gmst	CDS	83085923	83086120	1014.4416	+	0	ID=g5306.t9.CDS30;Parent=g5306.t9
HiC_scaffold_13	gmst	exon	83085923	83086120	1014.4416	+	0	ID=g5306.t9.exon30;Parent=g5306.t9
HiC_scaffold_13	gmst	CDS	83085923	83086120	1015.812942	+	0	ID=g5306.t8.CDS31;Parent=g5306.t8
HiC_scaffold_13	gmst	exon	83085923	83086120	1015.812942	+	0	ID=g5306.t8.exon31;Parent=g5306.t8
HiC_scaffold_13	gmst	CDS	83085923	83086120	1018.375896	+	0	ID=g5306.t2.CDS32;Parent=g5306.t2
HiC_scaffold_13	gmst	exon	83085923	83086120	1018.375896	+	0	ID=g5306.t2.exon32;Parent=g5306.t2
HiC_scaffold_13	gmst	CDS	83085923	83086120	1018.968035	+	0	ID=g5306.t6.CDS31;Parent=g5306.t6
HiC_scaffold_13	gmst	exon	83085923	83086120	1018.968035	+	0	ID=g5306.t6.exon31;Parent=g5306.t6
HiC_scaffold_13	gmst	CDS	83085923	83086120	1019.747238	+	0	ID=g5306.t11.CDS32;Parent=g5306.t11
HiC_scaffold_13	gmst	exon	83085923	83086120	1019.747238	+	0	ID=g5306.t11.exon32;Parent=g5306.t11
HiC_scaffold_13	gmst	CDS	83085923	83086120	1020.983568	+	0	ID=g5306.t10.CDS31;Parent=g5306.t10
HiC_scaffold_13	gmst	exon	83085923	83086120	1020.983568	+	0	ID=g5306.t10.exon31;Parent=g5306.t10
HiC_scaffold_13	gmst	CDS	83085923	83086120	1022.010996	+	0	ID=g5306.t3.CDS32;Parent=g5306.t3
HiC_scaffold_13	gmst	exon	83085923	83086120	1022.010996	+	0	ID=g5306.t3.exon32;Parent=g5306.t3
HiC_scaffold_13	gmst	CDS	83085923	83086120	1022.35491	+	0	ID=g5306.t5.CDS32;Parent=g5306.t5
HiC_scaffold_13	gmst	exon	83085923	83086120	1022.35491	+	0	ID=g5306.t5.exon32;Parent=g5306.t5
HiC_scaffold_13	gmst	CDS	83085923	83086120	1022.603135	+	0	ID=g5306.t7.CDS31;Parent=g5306.t7
HiC_scaffold_13	gmst	exon	83085923	83086120	1022.603135	+	0	ID=g5306.t7.exon31;Parent=g5306.t7
HiC_scaffold_13	AUGUSTUS	intron	83086121	83086217	1.0	+	.	ID=g5306.t1.intron32;Parent=g5306.t1
HiC_scaffold_13	AUGUSTUS	intron	83086121	83086217	1.0	+	.	ID=g5306.t4.intron32;Parent=g5306.t4
HiC_scaffold_13	gmst	intron	83086121	83086217	1014.4416	+	0	ID=g5306.t9.intron30;Parent=g5306.t9
HiC_scaffold_13	gmst	intron	83086121	83086217	1015.812942	+	0	ID=g5306.t8.intron31;Parent=g5306.t8
HiC_scaffold_13	gmst	intron	83086121	83086217	1018.375896	+	0	ID=g5306.t2.intron32;Parent=g5306.t2
HiC_scaffold_13	gmst	intron	83086121	83086217	1018.968035	+	0	ID=g5306.t6.intron31;Parent=g5306.t6
HiC_scaffold_13	gmst	intron	83086121	83086217	1019.747238	+	0	ID=g5306.t11.intron32;Parent=g5306.t11
HiC_scaffold_13	gmst	intron	83086121	83086217	1020.983568	+	0	ID=g5306.t10.intron31;Parent=g5306.t10
HiC_scaffold_13	gmst	intron	83086121	83086217	1022.010996	+	0	ID=g5306.t3.intron32;Parent=g5306.t3
HiC_scaffold_13	gmst	intron	83086121	83086217	1022.35491	+	0	ID=g5306.t5.intron32;Parent=g5306.t5
HiC_scaffold_13	gmst	intron	83086121	83086217	1022.603135	+	0	ID=g5306.t7.intron31;Parent=g5306.t7
HiC_scaffold_13	AUGUSTUS	exon	83086218	83086364	.	+	.	ID=g5306.t1.exon33;Parent=g5306.t1
HiC_scaffold_13	AUGUSTUS	exon	83086218	83086364	.	+	.	ID=g5306.t4.exon33;Parent=g5306.t4
HiC_scaffold_13	AUGUSTUS	CDS	83086218	83086364	1.0	+	0	ID=g5306.t1.CDS33;Parent=g5306.t1
HiC_scaffold_13	AUGUSTUS	CDS	83086218	83086364	1.0	+	0	ID=g5306.t4.CDS33;Parent=g5306.t4
HiC_scaffold_13	gmst	CDS	83086218	83086364	1014.4416	+	0	ID=g5306.t9.CDS31;Parent=g5306.t9
HiC_scaffold_13	gmst	exon	83086218	83086364	1014.4416	+	0	ID=g5306.t9.exon31;Parent=g5306.t9
HiC_scaffold_13	gmst	CDS	83086218	83086364	1015.812942	+	0	ID=g5306.t8.CDS32;Parent=g5306.t8
HiC_scaffold_13	gmst	exon	83086218	83086364	1015.812942	+	0	ID=g5306.t8.exon32;Parent=g5306.t8
HiC_scaffold_13	gmst	CDS	83086218	83086364	1018.375896	+	0	ID=g5306.t2.CDS33;Parent=g5306.t2
HiC_scaffold_13	gmst	exon	83086218	83086364	1018.375896	+	0	ID=g5306.t2.exon33;Parent=g5306.t2
HiC_scaffold_13	gmst	CDS	83086218	83086364	1018.968035	+	0	ID=g5306.t6.CDS32;Parent=g5306.t6
HiC_scaffold_13	gmst	exon	83086218	83086364	1018.968035	+	0	ID=g5306.t6.exon32;Parent=g5306.t6
HiC_scaffold_13	gmst	CDS	83086218	83086364	1019.747238	+	0	ID=g5306.t11.CDS33;Parent=g5306.t11
HiC_scaffold_13	gmst	exon	83086218	83086364	1019.747238	+	0	ID=g5306.t11.exon33;Parent=g5306.t11
HiC_scaffold_13	gmst	CDS	83086218	83086364	1020.983568	+	0	ID=g5306.t10.CDS32;Parent=g5306.t10
HiC_scaffold_13	gmst	exon	83086218	83086364	1020.983568	+	0	ID=g5306.t10.exon32;Parent=g5306.t10
HiC_scaffold_13	gmst	CDS	83086218	83086364	1022.010996	+	0	ID=g5306.t3.CDS33;Parent=g5306.t3
HiC_scaffold_13	gmst	exon	83086218	83086364	1022.010996	+	0	ID=g5306.t3.exon33;Parent=g5306.t3
HiC_scaffold_13	gmst	CDS	83086218	83086364	1022.35491	+	0	ID=g5306.t5.CDS33;Parent=g5306.t5
HiC_scaffold_13	gmst	exon	83086218	83086364	1022.35491	+	0	ID=g5306.t5.exon33;Parent=g5306.t5
HiC_scaffold_13	gmst	CDS	83086218	83086364	1022.603135	+	0	ID=g5306.t7.CDS32;Parent=g5306.t7
HiC_scaffold_13	gmst	exon	83086218	83086364	1022.603135	+	0	ID=g5306.t7.exon32;Parent=g5306.t7
HiC_scaffold_13	AUGUSTUS	intron	83086365	83087047	1.0	+	.	ID=g5306.t1.intron33;Parent=g5306.t1
HiC_scaffold_13	AUGUSTUS	intron	83086365	83087047	1.0	+	.	ID=g5306.t4.intron33;Parent=g5306.t4
HiC_scaffold_13	gmst	intron	83086365	83087047	1014.4416	+	0	ID=g5306.t9.intron31;Parent=g5306.t9
HiC_scaffold_13	gmst	intron	83086365	83087047	1015.812942	+	0	ID=g5306.t8.intron32;Parent=g5306.t8
HiC_scaffold_13	gmst	intron	83086365	83087047	1018.375896	+	0	ID=g5306.t2.intron33;Parent=g5306.t2
HiC_scaffold_13	gmst	intron	83086365	83087047	1018.968035	+	0	ID=g5306.t6.intron32;Parent=g5306.t6
HiC_scaffold_13	gmst	intron	83086365	83087047	1019.747238	+	0	ID=g5306.t11.intron33;Parent=g5306.t11
HiC_scaffold_13	gmst	intron	83086365	83087047	1020.983568	+	0	ID=g5306.t10.intron32;Parent=g5306.t10
HiC_scaffold_13	gmst	intron	83086365	83087047	1022.010996	+	0	ID=g5306.t3.intron33;Parent=g5306.t3
HiC_scaffold_13	gmst	intron	83086365	83087047	1022.35491	+	0	ID=g5306.t5.intron33;Parent=g5306.t5
HiC_scaffold_13	gmst	intron	83086365	83087047	1022.603135	+	0	ID=g5306.t7.intron32;Parent=g5306.t7
HiC_scaffold_13	AUGUSTUS	exon	83087048	83087151	.	+	.	ID=g5306.t1.exon34;Parent=g5306.t1
HiC_scaffold_13	AUGUSTUS	exon	83087048	83087151	.	+	.	ID=g5306.t4.exon34;Parent=g5306.t4
HiC_scaffold_13	AUGUSTUS	CDS	83087048	83087151	1.0	+	0	ID=g5306.t1.CDS34;Parent=g5306.t1
HiC_scaffold_13	AUGUSTUS	CDS	83087048	83087151	1.0	+	0	ID=g5306.t4.CDS34;Parent=g5306.t4
HiC_scaffold_13	gmst	CDS	83087048	83087151	1014.4416	+	0	ID=g5306.t9.CDS32;Parent=g5306.t9
HiC_scaffold_13	gmst	exon	83087048	83087151	1014.4416	+	0	ID=g5306.t9.exon32;Parent=g5306.t9
HiC_scaffold_13	gmst	CDS	83087048	83087151	1015.812942	+	0	ID=g5306.t8.CDS33;Parent=g5306.t8
HiC_scaffold_13	gmst	exon	83087048	83087151	1015.812942	+	0	ID=g5306.t8.exon33;Parent=g5306.t8
HiC_scaffold_13	gmst	CDS	83087048	83087151	1018.375896	+	0	ID=g5306.t2.CDS34;Parent=g5306.t2
HiC_scaffold_13	gmst	exon	83087048	83087151	1018.375896	+	0	ID=g5306.t2.exon34;Parent=g5306.t2
HiC_scaffold_13	gmst	CDS	83087048	83087151	1018.968035	+	0	ID=g5306.t6.CDS33;Parent=g5306.t6
HiC_scaffold_13	gmst	exon	83087048	83087151	1018.968035	+	0	ID=g5306.t6.exon33;Parent=g5306.t6
HiC_scaffold_13	gmst	CDS	83087048	83087151	1019.747238	+	0	ID=g5306.t11.CDS34;Parent=g5306.t11
HiC_scaffold_13	gmst	exon	83087048	83087151	1019.747238	+	0	ID=g5306.t11.exon34;Parent=g5306.t11
HiC_scaffold_13	gmst	CDS	83087048	83087151	1020.983568	+	0	ID=g5306.t10.CDS33;Parent=g5306.t10
HiC_scaffold_13	gmst	exon	83087048	83087151	1020.983568	+	0	ID=g5306.t10.exon33;Parent=g5306.t10
HiC_scaffold_13	gmst	CDS	83087048	83087151	1022.010996	+	0	ID=g5306.t3.CDS34;Parent=g5306.t3
HiC_scaffold_13	gmst	exon	83087048	83087151	1022.010996	+	0	ID=g5306.t3.exon34;Parent=g5306.t3
HiC_scaffold_13	gmst	CDS	83087048	83087151	1022.35491	+	0	ID=g5306.t5.CDS34;Parent=g5306.t5
HiC_scaffold_13	gmst	exon	83087048	83087151	1022.35491	+	0	ID=g5306.t5.exon34;Parent=g5306.t5
HiC_scaffold_13	gmst	CDS	83087048	83087151	1022.603135	+	0	ID=g5306.t7.CDS33;Parent=g5306.t7
HiC_scaffold_13	gmst	exon	83087048	83087151	1022.603135	+	0	ID=g5306.t7.exon33;Parent=g5306.t7
HiC_scaffold_13	AUGUSTUS	intron	83087152	83087254	1.0	+	.	ID=g5306.t1.intron34;Parent=g5306.t1
HiC_scaffold_13	AUGUSTUS	intron	83087152	83087254	1.0	+	.	ID=g5306.t4.intron34;Parent=g5306.t4
HiC_scaffold_13	gmst	intron	83087152	83087254	1014.4416	+	0	ID=g5306.t9.intron32;Parent=g5306.t9
HiC_scaffold_13	gmst	intron	83087152	83087254	1015.812942	+	0	ID=g5306.t8.intron33;Parent=g5306.t8
HiC_scaffold_13	gmst	intron	83087152	83087254	1018.375896	+	0	ID=g5306.t2.intron34;Parent=g5306.t2
HiC_scaffold_13	gmst	intron	83087152	83087254	1018.968035	+	0	ID=g5306.t6.intron33;Parent=g5306.t6
HiC_scaffold_13	gmst	intron	83087152	83087254	1019.747238	+	0	ID=g5306.t11.intron34;Parent=g5306.t11
HiC_scaffold_13	gmst	intron	83087152	83087254	1020.983568	+	0	ID=g5306.t10.intron33;Parent=g5306.t10
HiC_scaffold_13	gmst	intron	83087152	83087254	1022.010996	+	0	ID=g5306.t3.intron34;Parent=g5306.t3
HiC_scaffold_13	gmst	intron	83087152	83087254	1022.35491	+	0	ID=g5306.t5.intron34;Parent=g5306.t5
HiC_scaffold_13	gmst	intron	83087152	83087254	1022.603135	+	0	ID=g5306.t7.intron33;Parent=g5306.t7
HiC_scaffold_13	AUGUSTUS	exon	83087255	83087417	.	+	.	ID=g5306.t1.exon35;Parent=g5306.t1
HiC_scaffold_13	AUGUSTUS	exon	83087255	83087417	.	+	.	ID=g5306.t4.exon35;Parent=g5306.t4
HiC_scaffold_13	AUGUSTUS	CDS	83087255	83087417	1.0	+	1	ID=g5306.t1.CDS35;Parent=g5306.t1
HiC_scaffold_13	AUGUSTUS	CDS	83087255	83087417	1.0	+	1	ID=g5306.t4.CDS35;Parent=g5306.t4
HiC_scaffold_13	gmst	CDS	83087255	83087417	1014.4416	+	1	ID=g5306.t9.CDS33;Parent=g5306.t9
HiC_scaffold_13	gmst	exon	83087255	83087417	1014.4416	+	1	ID=g5306.t9.exon33;Parent=g5306.t9
HiC_scaffold_13	gmst	CDS	83087255	83087417	1015.812942	+	1	ID=g5306.t8.CDS34;Parent=g5306.t8
HiC_scaffold_13	gmst	exon	83087255	83087417	1015.812942	+	1	ID=g5306.t8.exon34;Parent=g5306.t8
HiC_scaffold_13	gmst	CDS	83087255	83087417	1018.375896	+	1	ID=g5306.t2.CDS35;Parent=g5306.t2
HiC_scaffold_13	gmst	exon	83087255	83087417	1018.375896	+	1	ID=g5306.t2.exon35;Parent=g5306.t2
HiC_scaffold_13	gmst	CDS	83087255	83087417	1018.968035	+	1	ID=g5306.t6.CDS34;Parent=g5306.t6
HiC_scaffold_13	gmst	exon	83087255	83087417	1018.968035	+	1	ID=g5306.t6.exon34;Parent=g5306.t6
HiC_scaffold_13	gmst	CDS	83087255	83087417	1019.747238	+	1	ID=g5306.t11.CDS35;Parent=g5306.t11
HiC_scaffold_13	gmst	exon	83087255	83087417	1019.747238	+	1	ID=g5306.t11.exon35;Parent=g5306.t11
HiC_scaffold_13	gmst	CDS	83087255	83087417	1020.983568	+	1	ID=g5306.t10.CDS34;Parent=g5306.t10
HiC_scaffold_13	gmst	exon	83087255	83087417	1020.983568	+	1	ID=g5306.t10.exon34;Parent=g5306.t10
HiC_scaffold_13	gmst	CDS	83087255	83087417	1022.010996	+	1	ID=g5306.t3.CDS35;Parent=g5306.t3
HiC_scaffold_13	gmst	exon	83087255	83087417	1022.010996	+	1	ID=g5306.t3.exon35;Parent=g5306.t3
HiC_scaffold_13	gmst	CDS	83087255	83087417	1022.35491	+	1	ID=g5306.t5.CDS35;Parent=g5306.t5
HiC_scaffold_13	gmst	exon	83087255	83087417	1022.35491	+	1	ID=g5306.t5.exon35;Parent=g5306.t5
HiC_scaffold_13	gmst	CDS	83087255	83087417	1022.603135	+	1	ID=g5306.t7.CDS34;Parent=g5306.t7
HiC_scaffold_13	gmst	exon	83087255	83087417	1022.603135	+	1	ID=g5306.t7.exon34;Parent=g5306.t7
HiC_scaffold_13	AUGUSTUS	intron	83087418	83087795	1.0	+	.	ID=g5306.t1.intron35;Parent=g5306.t1
HiC_scaffold_13	gmst	intron	83087418	83087795	1022.010996	+	0	ID=g5306.t3.intron35;Parent=g5306.t3
HiC_scaffold_13	gmst	intron	83087418	83087795	1022.603135	+	0	ID=g5306.t7.intron34;Parent=g5306.t7
HiC_scaffold_13	AUGUSTUS	intron	83087418	83089426	1.0	+	.	ID=g5306.t4.intron35;Parent=g5306.t4
HiC_scaffold_13	gmst	intron	83087418	83089426	1014.4416	+	0	ID=g5306.t9.intron33;Parent=g5306.t9
HiC_scaffold_13	gmst	intron	83087418	83089426	1015.812942	+	0	ID=g5306.t8.intron34;Parent=g5306.t8
HiC_scaffold_13	gmst	intron	83087418	83089426	1018.375896	+	0	ID=g5306.t2.intron35;Parent=g5306.t2
HiC_scaffold_13	gmst	intron	83087418	83089426	1018.968035	+	0	ID=g5306.t6.intron34;Parent=g5306.t6
HiC_scaffold_13	gmst	intron	83087418	83089426	1019.747238	+	0	ID=g5306.t11.intron35;Parent=g5306.t11
HiC_scaffold_13	gmst	intron	83087418	83089426	1020.983568	+	0	ID=g5306.t10.intron34;Parent=g5306.t10
HiC_scaffold_13	gmst	intron	83087418	83089426	1022.35491	+	0	ID=g5306.t5.intron35;Parent=g5306.t5
HiC_scaffold_13	AUGUSTUS	exon	83087796	83087810	.	+	.	ID=g5306.t1.exon36;Parent=g5306.t1
HiC_scaffold_13	AUGUSTUS	CDS	83087796	83087810	1.0	+	0	ID=g5306.t1.CDS36;Parent=g5306.t1
HiC_scaffold_13	gmst	CDS	83087796	83087810	1022.010996	+	0	ID=g5306.t3.CDS36;Parent=g5306.t3
HiC_scaffold_13	gmst	exon	83087796	83087810	1022.010996	+	0	ID=g5306.t3.exon36;Parent=g5306.t3
HiC_scaffold_13	gmst	CDS	83087796	83087810	1022.603135	+	0	ID=g5306.t7.CDS35;Parent=g5306.t7
HiC_scaffold_13	gmst	exon	83087796	83087810	1022.603135	+	0	ID=g5306.t7.exon35;Parent=g5306.t7
HiC_scaffold_13	AUGUSTUS	intron	83087811	83089426	1.0	+	.	ID=g5306.t1.intron36;Parent=g5306.t1
HiC_scaffold_13	gmst	intron	83087811	83089426	1022.010996	+	0	ID=g5306.t3.intron36;Parent=g5306.t3
HiC_scaffold_13	gmst	intron	83087811	83089426	1022.603135	+	0	ID=g5306.t7.intron35;Parent=g5306.t7
HiC_scaffold_13	AUGUSTUS	exon	83089427	83089558	.	+	.	ID=g5306.t1.exon37;Parent=g5306.t1
HiC_scaffold_13	AUGUSTUS	exon	83089427	83089558	.	+	.	ID=g5306.t4.exon36;Parent=g5306.t4
HiC_scaffold_13	AUGUSTUS	CDS	83089427	83089558	1.0	+	0	ID=g5306.t1.CDS37;Parent=g5306.t1
HiC_scaffold_13	AUGUSTUS	CDS	83089427	83089558	1.0	+	0	ID=g5306.t4.CDS36;Parent=g5306.t4
HiC_scaffold_13	gmst	CDS	83089427	83089558	1014.4416	+	0	ID=g5306.t9.CDS34;Parent=g5306.t9
HiC_scaffold_13	gmst	exon	83089427	83089558	1014.4416	+	0	ID=g5306.t9.exon34;Parent=g5306.t9
HiC_scaffold_13	gmst	CDS	83089427	83089558	1015.812942	+	0	ID=g5306.t8.CDS35;Parent=g5306.t8
HiC_scaffold_13	gmst	exon	83089427	83089558	1015.812942	+	0	ID=g5306.t8.exon35;Parent=g5306.t8
HiC_scaffold_13	gmst	CDS	83089427	83089558	1018.375896	+	0	ID=g5306.t2.CDS36;Parent=g5306.t2
HiC_scaffold_13	gmst	exon	83089427	83089558	1018.375896	+	0	ID=g5306.t2.exon36;Parent=g5306.t2
HiC_scaffold_13	gmst	CDS	83089427	83089558	1018.968035	+	0	ID=g5306.t6.CDS35;Parent=g5306.t6
HiC_scaffold_13	gmst	exon	83089427	83089558	1018.968035	+	0	ID=g5306.t6.exon35;Parent=g5306.t6
HiC_scaffold_13	gmst	CDS	83089427	83089558	1019.747238	+	0	ID=g5306.t11.CDS36;Parent=g5306.t11
HiC_scaffold_13	gmst	exon	83089427	83089558	1019.747238	+	0	ID=g5306.t11.exon36;Parent=g5306.t11
HiC_scaffold_13	gmst	CDS	83089427	83089558	1020.983568	+	0	ID=g5306.t10.CDS35;Parent=g5306.t10
HiC_scaffold_13	gmst	exon	83089427	83089558	1020.983568	+	0	ID=g5306.t10.exon35;Parent=g5306.t10
HiC_scaffold_13	gmst	CDS	83089427	83089558	1022.010996	+	0	ID=g5306.t3.CDS37;Parent=g5306.t3
HiC_scaffold_13	gmst	exon	83089427	83089558	1022.010996	+	0	ID=g5306.t3.exon37;Parent=g5306.t3
HiC_scaffold_13	gmst	CDS	83089427	83089558	1022.35491	+	0	ID=g5306.t5.CDS36;Parent=g5306.t5
HiC_scaffold_13	gmst	exon	83089427	83089558	1022.35491	+	0	ID=g5306.t5.exon36;Parent=g5306.t5
HiC_scaffold_13	gmst	CDS	83089427	83089558	1022.603135	+	0	ID=g5306.t7.CDS36;Parent=g5306.t7
HiC_scaffold_13	gmst	exon	83089427	83089558	1022.603135	+	0	ID=g5306.t7.exon36;Parent=g5306.t7
HiC_scaffold_13	AUGUSTUS	intron	83089559	83089967	1.0	+	.	ID=g5306.t1.intron37;Parent=g5306.t1
HiC_scaffold_13	AUGUSTUS	intron	83089559	83089967	1.0	+	.	ID=g5306.t4.intron36;Parent=g5306.t4
HiC_scaffold_13	gmst	intron	83089559	83089967	1014.4416	+	0	ID=g5306.t9.intron34;Parent=g5306.t9
HiC_scaffold_13	gmst	intron	83089559	83089967	1015.812942	+	0	ID=g5306.t8.intron35;Parent=g5306.t8
HiC_scaffold_13	gmst	intron	83089559	83089967	1018.375896	+	0	ID=g5306.t2.intron36;Parent=g5306.t2
HiC_scaffold_13	gmst	intron	83089559	83089967	1018.968035	+	0	ID=g5306.t6.intron35;Parent=g5306.t6
HiC_scaffold_13	gmst	intron	83089559	83089967	1019.747238	+	0	ID=g5306.t11.intron36;Parent=g5306.t11
HiC_scaffold_13	gmst	intron	83089559	83089967	1020.983568	+	0	ID=g5306.t10.intron35;Parent=g5306.t10
HiC_scaffold_13	gmst	intron	83089559	83089967	1022.010996	+	0	ID=g5306.t3.intron37;Parent=g5306.t3
HiC_scaffold_13	gmst	intron	83089559	83089967	1022.35491	+	0	ID=g5306.t5.intron36;Parent=g5306.t5
HiC_scaffold_13	gmst	intron	83089559	83089967	1022.603135	+	0	ID=g5306.t7.intron36;Parent=g5306.t7
HiC_scaffold_13	AUGUSTUS	exon	83089968	83090105	.	+	.	ID=g5306.t1.exon38;Parent=g5306.t1
HiC_scaffold_13	AUGUSTUS	exon	83089968	83090105	.	+	.	ID=g5306.t4.exon37;Parent=g5306.t4
HiC_scaffold_13	AUGUSTUS	CDS	83089968	83090105	1.0	+	0	ID=g5306.t1.CDS38;Parent=g5306.t1
HiC_scaffold_13	AUGUSTUS	CDS	83089968	83090105	1.0	+	0	ID=g5306.t4.CDS37;Parent=g5306.t4
HiC_scaffold_13	gmst	CDS	83089968	83090105	1014.4416	+	0	ID=g5306.t9.CDS35;Parent=g5306.t9
HiC_scaffold_13	gmst	exon	83089968	83090105	1014.4416	+	0	ID=g5306.t9.exon35;Parent=g5306.t9
HiC_scaffold_13	gmst	CDS	83089968	83090105	1015.812942	+	0	ID=g5306.t8.CDS36;Parent=g5306.t8
HiC_scaffold_13	gmst	exon	83089968	83090105	1015.812942	+	0	ID=g5306.t8.exon36;Parent=g5306.t8
HiC_scaffold_13	gmst	CDS	83089968	83090105	1018.375896	+	0	ID=g5306.t2.CDS37;Parent=g5306.t2
HiC_scaffold_13	gmst	exon	83089968	83090105	1018.375896	+	0	ID=g5306.t2.exon37;Parent=g5306.t2
HiC_scaffold_13	gmst	CDS	83089968	83090105	1018.968035	+	0	ID=g5306.t6.CDS36;Parent=g5306.t6
HiC_scaffold_13	gmst	exon	83089968	83090105	1018.968035	+	0	ID=g5306.t6.exon36;Parent=g5306.t6
HiC_scaffold_13	gmst	CDS	83089968	83090105	1019.747238	+	0	ID=g5306.t11.CDS37;Parent=g5306.t11
HiC_scaffold_13	gmst	exon	83089968	83090105	1019.747238	+	0	ID=g5306.t11.exon37;Parent=g5306.t11
HiC_scaffold_13	gmst	CDS	83089968	83090105	1020.983568	+	0	ID=g5306.t10.CDS36;Parent=g5306.t10
HiC_scaffold_13	gmst	exon	83089968	83090105	1020.983568	+	0	ID=g5306.t10.exon36;Parent=g5306.t10
HiC_scaffold_13	gmst	CDS	83089968	83090105	1022.010996	+	0	ID=g5306.t3.CDS38;Parent=g5306.t3
HiC_scaffold_13	gmst	exon	83089968	83090105	1022.010996	+	0	ID=g5306.t3.exon38;Parent=g5306.t3
HiC_scaffold_13	gmst	CDS	83089968	83090105	1022.35491	+	0	ID=g5306.t5.CDS37;Parent=g5306.t5
HiC_scaffold_13	gmst	exon	83089968	83090105	1022.35491	+	0	ID=g5306.t5.exon37;Parent=g5306.t5
HiC_scaffold_13	gmst	CDS	83089968	83090105	1022.603135	+	0	ID=g5306.t7.CDS37;Parent=g5306.t7
HiC_scaffold_13	gmst	exon	83089968	83090105	1022.603135	+	0	ID=g5306.t7.exon37;Parent=g5306.t7
HiC_scaffold_13	AUGUSTUS	intron	83090106	83091074	1.0	+	.	ID=g5306.t1.intron38;Parent=g5306.t1
HiC_scaffold_13	AUGUSTUS	intron	83090106	83091074	1.0	+	.	ID=g5306.t4.intron37;Parent=g5306.t4
HiC_scaffold_13	gmst	intron	83090106	83091074	1014.4416	+	0	ID=g5306.t9.intron35;Parent=g5306.t9
HiC_scaffold_13	gmst	intron	83090106	83091074	1015.812942	+	0	ID=g5306.t8.intron36;Parent=g5306.t8
HiC_scaffold_13	gmst	intron	83090106	83091074	1018.375896	+	0	ID=g5306.t2.intron37;Parent=g5306.t2
HiC_scaffold_13	gmst	intron	83090106	83091074	1018.968035	+	0	ID=g5306.t6.intron36;Parent=g5306.t6
HiC_scaffold_13	gmst	intron	83090106	83091074	1019.747238	+	0	ID=g5306.t11.intron37;Parent=g5306.t11
HiC_scaffold_13	gmst	intron	83090106	83091074	1020.983568	+	0	ID=g5306.t10.intron36;Parent=g5306.t10
HiC_scaffold_13	gmst	intron	83090106	83091074	1022.010996	+	0	ID=g5306.t3.intron38;Parent=g5306.t3
HiC_scaffold_13	gmst	intron	83090106	83091074	1022.35491	+	0	ID=g5306.t5.intron37;Parent=g5306.t5
HiC_scaffold_13	gmst	intron	83090106	83091074	1022.603135	+	0	ID=g5306.t7.intron37;Parent=g5306.t7
HiC_scaffold_13	AUGUSTUS	exon	83091075	83091179	.	+	.	ID=g5306.t1.exon39;Parent=g5306.t1
HiC_scaffold_13	AUGUSTUS	exon	83091075	83091179	.	+	.	ID=g5306.t4.exon38;Parent=g5306.t4
HiC_scaffold_13	AUGUSTUS	CDS	83091075	83091179	1.0	+	0	ID=g5306.t1.CDS39;Parent=g5306.t1
HiC_scaffold_13	AUGUSTUS	CDS	83091075	83091179	1.0	+	0	ID=g5306.t4.CDS38;Parent=g5306.t4
HiC_scaffold_13	gmst	CDS	83091075	83091179	1014.4416	+	0	ID=g5306.t9.CDS36;Parent=g5306.t9
HiC_scaffold_13	gmst	exon	83091075	83091179	1014.4416	+	0	ID=g5306.t9.exon36;Parent=g5306.t9
HiC_scaffold_13	gmst	CDS	83091075	83091179	1015.812942	+	0	ID=g5306.t8.CDS37;Parent=g5306.t8
HiC_scaffold_13	gmst	exon	83091075	83091179	1015.812942	+	0	ID=g5306.t8.exon37;Parent=g5306.t8
HiC_scaffold_13	gmst	CDS	83091075	83091179	1018.375896	+	0	ID=g5306.t2.CDS38;Parent=g5306.t2
HiC_scaffold_13	gmst	exon	83091075	83091179	1018.375896	+	0	ID=g5306.t2.exon38;Parent=g5306.t2
HiC_scaffold_13	gmst	CDS	83091075	83091179	1018.968035	+	0	ID=g5306.t6.CDS37;Parent=g5306.t6
HiC_scaffold_13	gmst	exon	83091075	83091179	1018.968035	+	0	ID=g5306.t6.exon37;Parent=g5306.t6
HiC_scaffold_13	gmst	CDS	83091075	83091179	1019.747238	+	0	ID=g5306.t11.CDS38;Parent=g5306.t11
HiC_scaffold_13	gmst	exon	83091075	83091179	1019.747238	+	0	ID=g5306.t11.exon38;Parent=g5306.t11
HiC_scaffold_13	gmst	CDS	83091075	83091179	1020.983568	+	0	ID=g5306.t10.CDS37;Parent=g5306.t10
HiC_scaffold_13	gmst	exon	83091075	83091179	1020.983568	+	0	ID=g5306.t10.exon37;Parent=g5306.t10
HiC_scaffold_13	gmst	CDS	83091075	83091179	1022.010996	+	0	ID=g5306.t3.CDS39;Parent=g5306.t3
HiC_scaffold_13	gmst	exon	83091075	83091179	1022.010996	+	0	ID=g5306.t3.exon39;Parent=g5306.t3
HiC_scaffold_13	gmst	CDS	83091075	83091179	1022.35491	+	0	ID=g5306.t5.CDS38;Parent=g5306.t5
HiC_scaffold_13	gmst	exon	83091075	83091179	1022.35491	+	0	ID=g5306.t5.exon38;Parent=g5306.t5
HiC_scaffold_13	gmst	CDS	83091075	83091179	1022.603135	+	0	ID=g5306.t7.CDS38;Parent=g5306.t7
HiC_scaffold_13	gmst	exon	83091075	83091179	1022.603135	+	0	ID=g5306.t7.exon38;Parent=g5306.t7
HiC_scaffold_13	AUGUSTUS	intron	83091180	83093064	1.0	+	.	ID=g5306.t1.intron39;Parent=g5306.t1
HiC_scaffold_13	AUGUSTUS	intron	83091180	83093064	1.0	+	.	ID=g5306.t4.intron38;Parent=g5306.t4
HiC_scaffold_13	gmst	intron	83091180	83093064	1014.4416	+	0	ID=g5306.t9.intron36;Parent=g5306.t9
HiC_scaffold_13	gmst	intron	83091180	83093064	1015.812942	+	0	ID=g5306.t8.intron37;Parent=g5306.t8
HiC_scaffold_13	gmst	intron	83091180	83093064	1018.375896	+	0	ID=g5306.t2.intron38;Parent=g5306.t2
HiC_scaffold_13	gmst	intron	83091180	83093064	1018.968035	+	0	ID=g5306.t6.intron37;Parent=g5306.t6
HiC_scaffold_13	gmst	intron	83091180	83093064	1019.747238	+	0	ID=g5306.t11.intron38;Parent=g5306.t11
HiC_scaffold_13	gmst	intron	83091180	83093064	1020.983568	+	0	ID=g5306.t10.intron37;Parent=g5306.t10
HiC_scaffold_13	gmst	intron	83091180	83093064	1022.010996	+	0	ID=g5306.t3.intron39;Parent=g5306.t3
HiC_scaffold_13	gmst	intron	83091180	83093064	1022.35491	+	0	ID=g5306.t5.intron38;Parent=g5306.t5
HiC_scaffold_13	gmst	intron	83091180	83093064	1022.603135	+	0	ID=g5306.t7.intron38;Parent=g5306.t7
HiC_scaffold_13	AUGUSTUS	exon	83093065	83093273	.	+	.	ID=g5306.t1.exon40;Parent=g5306.t1
HiC_scaffold_13	AUGUSTUS	exon	83093065	83093273	.	+	.	ID=g5306.t4.exon39;Parent=g5306.t4
HiC_scaffold_13	AUGUSTUS	CDS	83093065	83093273	1.0	+	0	ID=g5306.t1.CDS40;Parent=g5306.t1
HiC_scaffold_13	AUGUSTUS	CDS	83093065	83093273	1.0	+	0	ID=g5306.t4.CDS39;Parent=g5306.t4
HiC_scaffold_13	gmst	CDS	83093065	83093273	1014.4416	+	0	ID=g5306.t9.CDS37;Parent=g5306.t9
HiC_scaffold_13	gmst	exon	83093065	83093273	1014.4416	+	0	ID=g5306.t9.exon37;Parent=g5306.t9
HiC_scaffold_13	gmst	CDS	83093065	83093273	1015.812942	+	0	ID=g5306.t8.CDS38;Parent=g5306.t8
HiC_scaffold_13	gmst	exon	83093065	83093273	1015.812942	+	0	ID=g5306.t8.exon38;Parent=g5306.t8
HiC_scaffold_13	gmst	CDS	83093065	83093273	1018.375896	+	0	ID=g5306.t2.CDS39;Parent=g5306.t2
HiC_scaffold_13	gmst	exon	83093065	83093273	1018.375896	+	0	ID=g5306.t2.exon39;Parent=g5306.t2
HiC_scaffold_13	gmst	CDS	83093065	83093273	1018.968035	+	0	ID=g5306.t6.CDS38;Parent=g5306.t6
HiC_scaffold_13	gmst	exon	83093065	83093273	1018.968035	+	0	ID=g5306.t6.exon38;Parent=g5306.t6
HiC_scaffold_13	gmst	CDS	83093065	83093273	1019.747238	+	0	ID=g5306.t11.CDS39;Parent=g5306.t11
HiC_scaffold_13	gmst	exon	83093065	83093273	1019.747238	+	0	ID=g5306.t11.exon39;Parent=g5306.t11
HiC_scaffold_13	gmst	CDS	83093065	83093273	1020.983568	+	0	ID=g5306.t10.CDS38;Parent=g5306.t10
HiC_scaffold_13	gmst	exon	83093065	83093273	1020.983568	+	0	ID=g5306.t10.exon38;Parent=g5306.t10
HiC_scaffold_13	gmst	CDS	83093065	83093273	1022.010996	+	0	ID=g5306.t3.CDS40;Parent=g5306.t3
HiC_scaffold_13	gmst	exon	83093065	83093273	1022.010996	+	0	ID=g5306.t3.exon40;Parent=g5306.t3
HiC_scaffold_13	gmst	CDS	83093065	83093273	1022.35491	+	0	ID=g5306.t5.CDS39;Parent=g5306.t5
HiC_scaffold_13	gmst	exon	83093065	83093273	1022.35491	+	0	ID=g5306.t5.exon39;Parent=g5306.t5
HiC_scaffold_13	gmst	CDS	83093065	83093273	1022.603135	+	0	ID=g5306.t7.CDS39;Parent=g5306.t7
HiC_scaffold_13	gmst	exon	83093065	83093273	1022.603135	+	0	ID=g5306.t7.exon39;Parent=g5306.t7
HiC_scaffold_13	AUGUSTUS	intron	83093274	83094041	1.0	+	.	ID=g5306.t1.intron40;Parent=g5306.t1
HiC_scaffold_13	AUGUSTUS	intron	83093274	83094041	1.0	+	.	ID=g5306.t4.intron39;Parent=g5306.t4
HiC_scaffold_13	gmst	intron	83093274	83094041	1014.4416	+	0	ID=g5306.t9.intron37;Parent=g5306.t9
HiC_scaffold_13	gmst	intron	83093274	83094041	1015.812942	+	0	ID=g5306.t8.intron38;Parent=g5306.t8
HiC_scaffold_13	gmst	intron	83093274	83094041	1018.375896	+	0	ID=g5306.t2.intron39;Parent=g5306.t2
HiC_scaffold_13	gmst	intron	83093274	83094041	1018.968035	+	0	ID=g5306.t6.intron38;Parent=g5306.t6
HiC_scaffold_13	gmst	intron	83093274	83094041	1019.747238	+	0	ID=g5306.t11.intron39;Parent=g5306.t11
HiC_scaffold_13	gmst	intron	83093274	83094041	1020.983568	+	0	ID=g5306.t10.intron38;Parent=g5306.t10
HiC_scaffold_13	gmst	intron	83093274	83094041	1022.010996	+	0	ID=g5306.t3.intron40;Parent=g5306.t3
HiC_scaffold_13	gmst	intron	83093274	83094041	1022.35491	+	0	ID=g5306.t5.intron39;Parent=g5306.t5
HiC_scaffold_13	gmst	intron	83093274	83094041	1022.603135	+	0	ID=g5306.t7.intron39;Parent=g5306.t7
HiC_scaffold_13	AUGUSTUS	exon	83094042	83094162	.	+	.	ID=g5306.t1.exon41;Parent=g5306.t1
HiC_scaffold_13	AUGUSTUS	exon	83094042	83094162	.	+	.	ID=g5306.t4.exon40;Parent=g5306.t4
HiC_scaffold_13	AUGUSTUS	CDS	83094042	83094162	1.0	+	1	ID=g5306.t1.CDS41;Parent=g5306.t1
HiC_scaffold_13	AUGUSTUS	CDS	83094042	83094162	1.0	+	1	ID=g5306.t4.CDS40;Parent=g5306.t4
HiC_scaffold_13	gmst	CDS	83094042	83094162	1014.4416	+	1	ID=g5306.t9.CDS38;Parent=g5306.t9
HiC_scaffold_13	gmst	exon	83094042	83094162	1014.4416	+	1	ID=g5306.t9.exon38;Parent=g5306.t9
HiC_scaffold_13	gmst	CDS	83094042	83094162	1015.812942	+	1	ID=g5306.t8.CDS39;Parent=g5306.t8
HiC_scaffold_13	gmst	exon	83094042	83094162	1015.812942	+	1	ID=g5306.t8.exon39;Parent=g5306.t8
HiC_scaffold_13	gmst	CDS	83094042	83094162	1018.375896	+	1	ID=g5306.t2.CDS40;Parent=g5306.t2
HiC_scaffold_13	gmst	exon	83094042	83094162	1018.375896	+	1	ID=g5306.t2.exon40;Parent=g5306.t2
HiC_scaffold_13	gmst	CDS	83094042	83094162	1018.968035	+	1	ID=g5306.t6.CDS39;Parent=g5306.t6
HiC_scaffold_13	gmst	exon	83094042	83094162	1018.968035	+	1	ID=g5306.t6.exon39;Parent=g5306.t6
HiC_scaffold_13	gmst	CDS	83094042	83094162	1019.747238	+	1	ID=g5306.t11.CDS40;Parent=g5306.t11
HiC_scaffold_13	gmst	exon	83094042	83094162	1019.747238	+	1	ID=g5306.t11.exon40;Parent=g5306.t11
HiC_scaffold_13	gmst	CDS	83094042	83094162	1020.983568	+	1	ID=g5306.t10.CDS39;Parent=g5306.t10
HiC_scaffold_13	gmst	exon	83094042	83094162	1020.983568	+	1	ID=g5306.t10.exon39;Parent=g5306.t10
HiC_scaffold_13	gmst	CDS	83094042	83094162	1022.010996	+	1	ID=g5306.t3.CDS41;Parent=g5306.t3
HiC_scaffold_13	gmst	exon	83094042	83094162	1022.010996	+	1	ID=g5306.t3.exon41;Parent=g5306.t3
HiC_scaffold_13	gmst	CDS	83094042	83094162	1022.35491	+	1	ID=g5306.t5.CDS40;Parent=g5306.t5
HiC_scaffold_13	gmst	exon	83094042	83094162	1022.35491	+	1	ID=g5306.t5.exon40;Parent=g5306.t5
HiC_scaffold_13	gmst	CDS	83094042	83094162	1022.603135	+	1	ID=g5306.t7.CDS40;Parent=g5306.t7
HiC_scaffold_13	gmst	exon	83094042	83094162	1022.603135	+	1	ID=g5306.t7.exon40;Parent=g5306.t7
HiC_scaffold_13	AUGUSTUS	intron	83094163	83094340	1.0	+	.	ID=g5306.t1.intron41;Parent=g5306.t1
HiC_scaffold_13	AUGUSTUS	intron	83094163	83094340	1.0	+	.	ID=g5306.t4.intron40;Parent=g5306.t4
HiC_scaffold_13	gmst	intron	83094163	83094340	1014.4416	+	0	ID=g5306.t9.intron38;Parent=g5306.t9
HiC_scaffold_13	gmst	intron	83094163	83094340	1015.812942	+	0	ID=g5306.t8.intron39;Parent=g5306.t8
HiC_scaffold_13	gmst	intron	83094163	83094340	1018.375896	+	0	ID=g5306.t2.intron40;Parent=g5306.t2
HiC_scaffold_13	gmst	intron	83094163	83094340	1018.968035	+	0	ID=g5306.t6.intron39;Parent=g5306.t6
HiC_scaffold_13	gmst	intron	83094163	83094340	1019.747238	+	0	ID=g5306.t11.intron40;Parent=g5306.t11
HiC_scaffold_13	gmst	intron	83094163	83094340	1020.983568	+	0	ID=g5306.t10.intron39;Parent=g5306.t10
HiC_scaffold_13	gmst	intron	83094163	83094340	1022.010996	+	0	ID=g5306.t3.intron41;Parent=g5306.t3
HiC_scaffold_13	gmst	intron	83094163	83094340	1022.35491	+	0	ID=g5306.t5.intron40;Parent=g5306.t5
HiC_scaffold_13	gmst	intron	83094163	83094340	1022.603135	+	0	ID=g5306.t7.intron40;Parent=g5306.t7
HiC_scaffold_13	AUGUSTUS	exon	83094341	83094462	.	+	.	ID=g5306.t1.exon42;Parent=g5306.t1
HiC_scaffold_13	AUGUSTUS	exon	83094341	83094462	.	+	.	ID=g5306.t4.exon41;Parent=g5306.t4
HiC_scaffold_13	AUGUSTUS	CDS	83094341	83094462	1.0	+	0	ID=g5306.t1.CDS42;Parent=g5306.t1
HiC_scaffold_13	AUGUSTUS	CDS	83094341	83094462	1.0	+	0	ID=g5306.t4.CDS41;Parent=g5306.t4
HiC_scaffold_13	gmst	CDS	83094341	83094462	1014.4416	+	0	ID=g5306.t9.CDS39;Parent=g5306.t9
HiC_scaffold_13	gmst	exon	83094341	83094462	1014.4416	+	0	ID=g5306.t9.exon39;Parent=g5306.t9
HiC_scaffold_13	gmst	CDS	83094341	83094462	1015.812942	+	0	ID=g5306.t8.CDS40;Parent=g5306.t8
HiC_scaffold_13	gmst	exon	83094341	83094462	1015.812942	+	0	ID=g5306.t8.exon40;Parent=g5306.t8
HiC_scaffold_13	gmst	CDS	83094341	83094462	1018.375896	+	0	ID=g5306.t2.CDS41;Parent=g5306.t2
HiC_scaffold_13	gmst	exon	83094341	83094462	1018.375896	+	0	ID=g5306.t2.exon41;Parent=g5306.t2
HiC_scaffold_13	gmst	CDS	83094341	83094462	1018.968035	+	0	ID=g5306.t6.CDS40;Parent=g5306.t6
HiC_scaffold_13	gmst	exon	83094341	83094462	1018.968035	+	0	ID=g5306.t6.exon40;Parent=g5306.t6
HiC_scaffold_13	gmst	CDS	83094341	83094462	1019.747238	+	0	ID=g5306.t11.CDS41;Parent=g5306.t11
HiC_scaffold_13	gmst	exon	83094341	83094462	1019.747238	+	0	ID=g5306.t11.exon41;Parent=g5306.t11
HiC_scaffold_13	gmst	CDS	83094341	83094462	1020.983568	+	0	ID=g5306.t10.CDS40;Parent=g5306.t10
HiC_scaffold_13	gmst	exon	83094341	83094462	1020.983568	+	0	ID=g5306.t10.exon40;Parent=g5306.t10
HiC_scaffold_13	gmst	CDS	83094341	83094462	1022.010996	+	0	ID=g5306.t3.CDS42;Parent=g5306.t3
HiC_scaffold_13	gmst	exon	83094341	83094462	1022.010996	+	0	ID=g5306.t3.exon42;Parent=g5306.t3
HiC_scaffold_13	gmst	CDS	83094341	83094462	1022.35491	+	0	ID=g5306.t5.CDS41;Parent=g5306.t5
HiC_scaffold_13	gmst	exon	83094341	83094462	1022.35491	+	0	ID=g5306.t5.exon41;Parent=g5306.t5
HiC_scaffold_13	gmst	CDS	83094341	83094462	1022.603135	+	0	ID=g5306.t7.CDS41;Parent=g5306.t7
HiC_scaffold_13	gmst	exon	83094341	83094462	1022.603135	+	0	ID=g5306.t7.exon41;Parent=g5306.t7
HiC_scaffold_13	AUGUSTUS	intron	83094463	83095014	1.0	+	.	ID=g5306.t1.intron42;Parent=g5306.t1
HiC_scaffold_13	AUGUSTUS	intron	83094463	83095014	1.0	+	.	ID=g5306.t4.intron41;Parent=g5306.t4
HiC_scaffold_13	gmst	intron	83094463	83095014	1014.4416	+	0	ID=g5306.t9.intron39;Parent=g5306.t9
HiC_scaffold_13	gmst	intron	83094463	83095014	1015.812942	+	0	ID=g5306.t8.intron40;Parent=g5306.t8
HiC_scaffold_13	gmst	intron	83094463	83095014	1018.375896	+	0	ID=g5306.t2.intron41;Parent=g5306.t2
HiC_scaffold_13	gmst	intron	83094463	83095014	1018.968035	+	0	ID=g5306.t6.intron40;Parent=g5306.t6
HiC_scaffold_13	gmst	intron	83094463	83095014	1019.747238	+	0	ID=g5306.t11.intron41;Parent=g5306.t11
HiC_scaffold_13	gmst	intron	83094463	83095014	1020.983568	+	0	ID=g5306.t10.intron40;Parent=g5306.t10
HiC_scaffold_13	gmst	intron	83094463	83095014	1022.010996	+	0	ID=g5306.t3.intron42;Parent=g5306.t3
HiC_scaffold_13	gmst	intron	83094463	83095014	1022.35491	+	0	ID=g5306.t5.intron41;Parent=g5306.t5
HiC_scaffold_13	gmst	intron	83094463	83095014	1022.603135	+	0	ID=g5306.t7.intron41;Parent=g5306.t7
HiC_scaffold_13	AUGUSTUS	exon	83095015	83095147	.	+	.	ID=g5306.t1.exon43;Parent=g5306.t1
HiC_scaffold_13	AUGUSTUS	exon	83095015	83095147	.	+	.	ID=g5306.t4.exon42;Parent=g5306.t4
HiC_scaffold_13	AUGUSTUS	CDS	83095015	83095147	1.0	+	1	ID=g5306.t1.CDS43;Parent=g5306.t1
HiC_scaffold_13	AUGUSTUS	CDS	83095015	83095147	1.0	+	1	ID=g5306.t4.CDS42;Parent=g5306.t4
HiC_scaffold_13	gmst	CDS	83095015	83095147	1014.4416	+	1	ID=g5306.t9.CDS40;Parent=g5306.t9
HiC_scaffold_13	gmst	exon	83095015	83095147	1014.4416	+	1	ID=g5306.t9.exon40;Parent=g5306.t9
HiC_scaffold_13	gmst	CDS	83095015	83095147	1015.812942	+	1	ID=g5306.t8.CDS41;Parent=g5306.t8
HiC_scaffold_13	gmst	exon	83095015	83095147	1015.812942	+	1	ID=g5306.t8.exon41;Parent=g5306.t8
HiC_scaffold_13	gmst	CDS	83095015	83095147	1018.375896	+	1	ID=g5306.t2.CDS42;Parent=g5306.t2
HiC_scaffold_13	gmst	exon	83095015	83095147	1018.375896	+	1	ID=g5306.t2.exon42;Parent=g5306.t2
HiC_scaffold_13	gmst	CDS	83095015	83095147	1018.968035	+	1	ID=g5306.t6.CDS41;Parent=g5306.t6
HiC_scaffold_13	gmst	exon	83095015	83095147	1018.968035	+	1	ID=g5306.t6.exon41;Parent=g5306.t6
HiC_scaffold_13	gmst	CDS	83095015	83095147	1019.747238	+	1	ID=g5306.t11.CDS42;Parent=g5306.t11
HiC_scaffold_13	gmst	exon	83095015	83095147	1019.747238	+	1	ID=g5306.t11.exon42;Parent=g5306.t11
HiC_scaffold_13	gmst	CDS	83095015	83095147	1020.983568	+	1	ID=g5306.t10.CDS41;Parent=g5306.t10
HiC_scaffold_13	gmst	exon	83095015	83095147	1020.983568	+	1	ID=g5306.t10.exon41;Parent=g5306.t10
HiC_scaffold_13	gmst	CDS	83095015	83095147	1022.010996	+	1	ID=g5306.t3.CDS43;Parent=g5306.t3
HiC_scaffold_13	gmst	exon	83095015	83095147	1022.010996	+	1	ID=g5306.t3.exon43;Parent=g5306.t3
HiC_scaffold_13	gmst	CDS	83095015	83095147	1022.35491	+	1	ID=g5306.t5.CDS42;Parent=g5306.t5
HiC_scaffold_13	gmst	exon	83095015	83095147	1022.35491	+	1	ID=g5306.t5.exon42;Parent=g5306.t5
HiC_scaffold_13	gmst	CDS	83095015	83095147	1022.603135	+	1	ID=g5306.t7.CDS42;Parent=g5306.t7
HiC_scaffold_13	gmst	exon	83095015	83095147	1022.603135	+	1	ID=g5306.t7.exon42;Parent=g5306.t7
HiC_scaffold_13	AUGUSTUS	intron	83095148	83096734	1.0	+	.	ID=g5306.t1.intron43;Parent=g5306.t1
HiC_scaffold_13	AUGUSTUS	intron	83095148	83096734	1.0	+	.	ID=g5306.t4.intron42;Parent=g5306.t4
HiC_scaffold_13	gmst	intron	83095148	83096734	1014.4416	+	0	ID=g5306.t9.intron40;Parent=g5306.t9
HiC_scaffold_13	gmst	intron	83095148	83096734	1015.812942	+	0	ID=g5306.t8.intron41;Parent=g5306.t8
HiC_scaffold_13	gmst	intron	83095148	83096734	1018.375896	+	0	ID=g5306.t2.intron42;Parent=g5306.t2
HiC_scaffold_13	gmst	intron	83095148	83096734	1018.968035	+	0	ID=g5306.t6.intron41;Parent=g5306.t6
HiC_scaffold_13	gmst	intron	83095148	83096734	1019.747238	+	0	ID=g5306.t11.intron42;Parent=g5306.t11
HiC_scaffold_13	gmst	intron	83095148	83096734	1020.983568	+	0	ID=g5306.t10.intron41;Parent=g5306.t10
HiC_scaffold_13	gmst	intron	83095148	83096734	1022.010996	+	0	ID=g5306.t3.intron43;Parent=g5306.t3
HiC_scaffold_13	gmst	intron	83095148	83096734	1022.35491	+	0	ID=g5306.t5.intron42;Parent=g5306.t5
HiC_scaffold_13	gmst	intron	83095148	83096734	1022.603135	+	0	ID=g5306.t7.intron42;Parent=g5306.t7
HiC_scaffold_13	AUGUSTUS	exon	83096735	83096833	.	+	.	ID=g5306.t1.exon44;Parent=g5306.t1
HiC_scaffold_13	AUGUSTUS	exon	83096735	83096833	.	+	.	ID=g5306.t4.exon43;Parent=g5306.t4
HiC_scaffold_13	AUGUSTUS	CDS	83096735	83096833	1.0	+	0	ID=g5306.t1.CDS44;Parent=g5306.t1
HiC_scaffold_13	AUGUSTUS	CDS	83096735	83096833	1.0	+	0	ID=g5306.t4.CDS43;Parent=g5306.t4
HiC_scaffold_13	gmst	CDS	83096735	83096833	1014.4416	+	0	ID=g5306.t9.CDS41;Parent=g5306.t9
HiC_scaffold_13	gmst	exon	83096735	83096833	1014.4416	+	0	ID=g5306.t9.exon41;Parent=g5306.t9
HiC_scaffold_13	gmst	CDS	83096735	83096833	1015.812942	+	0	ID=g5306.t8.CDS42;Parent=g5306.t8
HiC_scaffold_13	gmst	exon	83096735	83096833	1015.812942	+	0	ID=g5306.t8.exon42;Parent=g5306.t8
HiC_scaffold_13	gmst	CDS	83096735	83096833	1018.375896	+	0	ID=g5306.t2.CDS43;Parent=g5306.t2
HiC_scaffold_13	gmst	exon	83096735	83096833	1018.375896	+	0	ID=g5306.t2.exon43;Parent=g5306.t2
HiC_scaffold_13	gmst	CDS	83096735	83096833	1018.968035	+	0	ID=g5306.t6.CDS42;Parent=g5306.t6
HiC_scaffold_13	gmst	exon	83096735	83096833	1018.968035	+	0	ID=g5306.t6.exon42;Parent=g5306.t6
HiC_scaffold_13	gmst	CDS	83096735	83096833	1019.747238	+	0	ID=g5306.t11.CDS43;Parent=g5306.t11
HiC_scaffold_13	gmst	exon	83096735	83096833	1019.747238	+	0	ID=g5306.t11.exon43;Parent=g5306.t11
HiC_scaffold_13	gmst	CDS	83096735	83096833	1020.983568	+	0	ID=g5306.t10.CDS42;Parent=g5306.t10
HiC_scaffold_13	gmst	exon	83096735	83096833	1020.983568	+	0	ID=g5306.t10.exon42;Parent=g5306.t10
HiC_scaffold_13	gmst	CDS	83096735	83096833	1022.010996	+	0	ID=g5306.t3.CDS44;Parent=g5306.t3
HiC_scaffold_13	gmst	exon	83096735	83096833	1022.010996	+	0	ID=g5306.t3.exon44;Parent=g5306.t3
HiC_scaffold_13	gmst	CDS	83096735	83096833	1022.35491	+	0	ID=g5306.t5.CDS43;Parent=g5306.t5
HiC_scaffold_13	gmst	exon	83096735	83096833	1022.35491	+	0	ID=g5306.t5.exon43;Parent=g5306.t5
HiC_scaffold_13	gmst	CDS	83096735	83096833	1022.603135	+	0	ID=g5306.t7.CDS43;Parent=g5306.t7
HiC_scaffold_13	gmst	exon	83096735	83096833	1022.603135	+	0	ID=g5306.t7.exon43;Parent=g5306.t7
HiC_scaffold_13	AUGUSTUS	intron	83096834	83098319	1.0	+	.	ID=g5306.t1.intron44;Parent=g5306.t1
HiC_scaffold_13	AUGUSTUS	intron	83096834	83098319	1.0	+	.	ID=g5306.t4.intron43;Parent=g5306.t4
HiC_scaffold_13	gmst	intron	83096834	83098319	1014.4416	+	0	ID=g5306.t9.intron41;Parent=g5306.t9
HiC_scaffold_13	gmst	intron	83096834	83098319	1015.812942	+	0	ID=g5306.t8.intron42;Parent=g5306.t8
HiC_scaffold_13	gmst	intron	83096834	83098319	1018.375896	+	0	ID=g5306.t2.intron43;Parent=g5306.t2
HiC_scaffold_13	gmst	intron	83096834	83098319	1018.968035	+	0	ID=g5306.t6.intron42;Parent=g5306.t6
HiC_scaffold_13	gmst	intron	83096834	83098319	1019.747238	+	0	ID=g5306.t11.intron43;Parent=g5306.t11
HiC_scaffold_13	gmst	intron	83096834	83098319	1020.983568	+	0	ID=g5306.t10.intron42;Parent=g5306.t10
HiC_scaffold_13	gmst	intron	83096834	83098319	1022.010996	+	0	ID=g5306.t3.intron44;Parent=g5306.t3
HiC_scaffold_13	gmst	intron	83096834	83098319	1022.35491	+	0	ID=g5306.t5.intron43;Parent=g5306.t5
HiC_scaffold_13	gmst	intron	83096834	83098319	1022.603135	+	0	ID=g5306.t7.intron43;Parent=g5306.t7
HiC_scaffold_13	AUGUSTUS	exon	83098320	83098479	.	+	.	ID=g5306.t1.exon45;Parent=g5306.t1
HiC_scaffold_13	AUGUSTUS	exon	83098320	83098479	.	+	.	ID=g5306.t4.exon44;Parent=g5306.t4
HiC_scaffold_13	AUGUSTUS	CDS	83098320	83098479	1.0	+	0	ID=g5306.t1.CDS45;Parent=g5306.t1
HiC_scaffold_13	AUGUSTUS	CDS	83098320	83098479	1.0	+	0	ID=g5306.t4.CDS44;Parent=g5306.t4
HiC_scaffold_13	gmst	CDS	83098320	83098479	1014.4416	+	0	ID=g5306.t9.CDS42;Parent=g5306.t9
HiC_scaffold_13	gmst	exon	83098320	83098479	1014.4416	+	0	ID=g5306.t9.exon42;Parent=g5306.t9
HiC_scaffold_13	gmst	CDS	83098320	83098479	1015.812942	+	0	ID=g5306.t8.CDS43;Parent=g5306.t8
HiC_scaffold_13	gmst	exon	83098320	83098479	1015.812942	+	0	ID=g5306.t8.exon43;Parent=g5306.t8
HiC_scaffold_13	gmst	CDS	83098320	83098479	1018.375896	+	0	ID=g5306.t2.CDS44;Parent=g5306.t2
HiC_scaffold_13	gmst	exon	83098320	83098479	1018.375896	+	0	ID=g5306.t2.exon44;Parent=g5306.t2
HiC_scaffold_13	gmst	CDS	83098320	83098479	1018.968035	+	0	ID=g5306.t6.CDS43;Parent=g5306.t6
HiC_scaffold_13	gmst	exon	83098320	83098479	1018.968035	+	0	ID=g5306.t6.exon43;Parent=g5306.t6
HiC_scaffold_13	gmst	CDS	83098320	83098479	1019.747238	+	0	ID=g5306.t11.CDS44;Parent=g5306.t11
HiC_scaffold_13	gmst	exon	83098320	83098479	1019.747238	+	0	ID=g5306.t11.exon44;Parent=g5306.t11
HiC_scaffold_13	gmst	CDS	83098320	83098479	1020.983568	+	0	ID=g5306.t10.CDS43;Parent=g5306.t10
HiC_scaffold_13	gmst	exon	83098320	83098479	1020.983568	+	0	ID=g5306.t10.exon43;Parent=g5306.t10
HiC_scaffold_13	gmst	CDS	83098320	83098479	1022.010996	+	0	ID=g5306.t3.CDS45;Parent=g5306.t3
HiC_scaffold_13	gmst	exon	83098320	83098479	1022.010996	+	0	ID=g5306.t3.exon45;Parent=g5306.t3
HiC_scaffold_13	gmst	CDS	83098320	83098479	1022.35491	+	0	ID=g5306.t5.CDS44;Parent=g5306.t5
HiC_scaffold_13	gmst	exon	83098320	83098479	1022.35491	+	0	ID=g5306.t5.exon44;Parent=g5306.t5
HiC_scaffold_13	gmst	CDS	83098320	83098479	1022.603135	+	0	ID=g5306.t7.CDS44;Parent=g5306.t7
HiC_scaffold_13	gmst	exon	83098320	83098479	1022.603135	+	0	ID=g5306.t7.exon44;Parent=g5306.t7
HiC_scaffold_13	AUGUSTUS	intron	83098480	83099096	1.0	+	.	ID=g5306.t1.intron45;Parent=g5306.t1
HiC_scaffold_13	AUGUSTUS	intron	83098480	83099096	1.0	+	.	ID=g5306.t4.intron44;Parent=g5306.t4
HiC_scaffold_13	gmst	intron	83098480	83099096	1014.4416	+	0	ID=g5306.t9.intron42;Parent=g5306.t9
HiC_scaffold_13	gmst	intron	83098480	83099096	1015.812942	+	0	ID=g5306.t8.intron43;Parent=g5306.t8
HiC_scaffold_13	gmst	intron	83098480	83099096	1018.375896	+	0	ID=g5306.t2.intron44;Parent=g5306.t2
HiC_scaffold_13	gmst	intron	83098480	83099096	1018.968035	+	0	ID=g5306.t6.intron43;Parent=g5306.t6
HiC_scaffold_13	gmst	intron	83098480	83099096	1019.747238	+	0	ID=g5306.t11.intron44;Parent=g5306.t11
HiC_scaffold_13	gmst	intron	83098480	83099096	1020.983568	+	0	ID=g5306.t10.intron43;Parent=g5306.t10
HiC_scaffold_13	gmst	intron	83098480	83099096	1022.010996	+	0	ID=g5306.t3.intron45;Parent=g5306.t3
HiC_scaffold_13	gmst	intron	83098480	83099096	1022.35491	+	0	ID=g5306.t5.intron44;Parent=g5306.t5
HiC_scaffold_13	gmst	intron	83098480	83099096	1022.603135	+	0	ID=g5306.t7.intron44;Parent=g5306.t7
HiC_scaffold_13	AUGUSTUS	exon	83099097	83099173	.	+	.	ID=g5306.t1.exon46;Parent=g5306.t1
HiC_scaffold_13	AUGUSTUS	exon	83099097	83099173	.	+	.	ID=g5306.t4.exon45;Parent=g5306.t4
HiC_scaffold_13	AUGUSTUS	CDS	83099097	83099173	1.0	+	2	ID=g5306.t1.CDS46;Parent=g5306.t1
HiC_scaffold_13	AUGUSTUS	CDS	83099097	83099173	1.0	+	2	ID=g5306.t4.CDS45;Parent=g5306.t4
HiC_scaffold_13	gmst	CDS	83099097	83099173	1014.4416	+	2	ID=g5306.t9.CDS43;Parent=g5306.t9
HiC_scaffold_13	gmst	exon	83099097	83099173	1014.4416	+	2	ID=g5306.t9.exon43;Parent=g5306.t9
HiC_scaffold_13	gmst	CDS	83099097	83099173	1015.812942	+	2	ID=g5306.t8.CDS44;Parent=g5306.t8
HiC_scaffold_13	gmst	exon	83099097	83099173	1015.812942	+	2	ID=g5306.t8.exon44;Parent=g5306.t8
HiC_scaffold_13	gmst	CDS	83099097	83099173	1018.375896	+	2	ID=g5306.t2.CDS45;Parent=g5306.t2
HiC_scaffold_13	gmst	exon	83099097	83099173	1018.375896	+	2	ID=g5306.t2.exon45;Parent=g5306.t2
HiC_scaffold_13	gmst	CDS	83099097	83099173	1018.968035	+	2	ID=g5306.t6.CDS44;Parent=g5306.t6
HiC_scaffold_13	gmst	exon	83099097	83099173	1018.968035	+	2	ID=g5306.t6.exon44;Parent=g5306.t6
HiC_scaffold_13	gmst	CDS	83099097	83099173	1019.747238	+	2	ID=g5306.t11.CDS45;Parent=g5306.t11
HiC_scaffold_13	gmst	exon	83099097	83099173	1019.747238	+	2	ID=g5306.t11.exon45;Parent=g5306.t11
HiC_scaffold_13	gmst	CDS	83099097	83099173	1020.983568	+	2	ID=g5306.t10.CDS44;Parent=g5306.t10
HiC_scaffold_13	gmst	exon	83099097	83099173	1020.983568	+	2	ID=g5306.t10.exon44;Parent=g5306.t10
HiC_scaffold_13	gmst	CDS	83099097	83099173	1022.010996	+	2	ID=g5306.t3.CDS46;Parent=g5306.t3
HiC_scaffold_13	gmst	exon	83099097	83099173	1022.010996	+	2	ID=g5306.t3.exon46;Parent=g5306.t3
HiC_scaffold_13	gmst	CDS	83099097	83099173	1022.35491	+	2	ID=g5306.t5.CDS45;Parent=g5306.t5
HiC_scaffold_13	gmst	exon	83099097	83099173	1022.35491	+	2	ID=g5306.t5.exon45;Parent=g5306.t5
HiC_scaffold_13	gmst	CDS	83099097	83099173	1022.603135	+	2	ID=g5306.t7.CDS45;Parent=g5306.t7
HiC_scaffold_13	gmst	exon	83099097	83099173	1022.603135	+	2	ID=g5306.t7.exon45;Parent=g5306.t7
HiC_scaffold_13	AUGUSTUS	intron	83099174	83099740	1.0	+	.	ID=g5306.t1.intron46;Parent=g5306.t1
HiC_scaffold_13	AUGUSTUS	intron	83099174	83099740	1.0	+	.	ID=g5306.t4.intron45;Parent=g5306.t4
HiC_scaffold_13	gmst	intron	83099174	83099740	1014.4416	+	0	ID=g5306.t9.intron43;Parent=g5306.t9
HiC_scaffold_13	gmst	intron	83099174	83099740	1015.812942	+	0	ID=g5306.t8.intron44;Parent=g5306.t8
HiC_scaffold_13	gmst	intron	83099174	83099740	1018.375896	+	0	ID=g5306.t2.intron45;Parent=g5306.t2
HiC_scaffold_13	gmst	intron	83099174	83099740	1018.968035	+	0	ID=g5306.t6.intron44;Parent=g5306.t6
HiC_scaffold_13	gmst	intron	83099174	83099740	1019.747238	+	0	ID=g5306.t11.intron45;Parent=g5306.t11
HiC_scaffold_13	gmst	intron	83099174	83099740	1020.983568	+	0	ID=g5306.t10.intron44;Parent=g5306.t10
HiC_scaffold_13	gmst	intron	83099174	83099740	1022.010996	+	0	ID=g5306.t3.intron46;Parent=g5306.t3
HiC_scaffold_13	gmst	intron	83099174	83099740	1022.35491	+	0	ID=g5306.t5.intron45;Parent=g5306.t5
HiC_scaffold_13	gmst	intron	83099174	83099740	1022.603135	+	0	ID=g5306.t7.intron45;Parent=g5306.t7
HiC_scaffold_13	AUGUSTUS	exon	83099741	83099950	.	+	.	ID=g5306.t1.exon47;Parent=g5306.t1
HiC_scaffold_13	AUGUSTUS	exon	83099741	83099950	.	+	.	ID=g5306.t4.exon46;Parent=g5306.t4
HiC_scaffold_13	AUGUSTUS	CDS	83099741	83099950	1.0	+	0	ID=g5306.t1.CDS47;Parent=g5306.t1
HiC_scaffold_13	AUGUSTUS	CDS	83099741	83099950	1.0	+	0	ID=g5306.t4.CDS46;Parent=g5306.t4
HiC_scaffold_13	gmst	CDS	83099741	83099950	1014.4416	+	0	ID=g5306.t9.CDS44;Parent=g5306.t9
HiC_scaffold_13	gmst	exon	83099741	83099950	1014.4416	+	0	ID=g5306.t9.exon44;Parent=g5306.t9
HiC_scaffold_13	gmst	CDS	83099741	83099950	1015.812942	+	0	ID=g5306.t8.CDS45;Parent=g5306.t8
HiC_scaffold_13	gmst	exon	83099741	83099950	1015.812942	+	0	ID=g5306.t8.exon45;Parent=g5306.t8
HiC_scaffold_13	gmst	CDS	83099741	83099950	1018.375896	+	0	ID=g5306.t2.CDS46;Parent=g5306.t2
HiC_scaffold_13	gmst	exon	83099741	83099950	1018.375896	+	0	ID=g5306.t2.exon46;Parent=g5306.t2
HiC_scaffold_13	gmst	CDS	83099741	83099950	1018.968035	+	0	ID=g5306.t6.CDS45;Parent=g5306.t6
HiC_scaffold_13	gmst	exon	83099741	83099950	1018.968035	+	0	ID=g5306.t6.exon45;Parent=g5306.t6
HiC_scaffold_13	gmst	CDS	83099741	83099950	1019.747238	+	0	ID=g5306.t11.CDS46;Parent=g5306.t11
HiC_scaffold_13	gmst	exon	83099741	83099950	1019.747238	+	0	ID=g5306.t11.exon46;Parent=g5306.t11
HiC_scaffold_13	gmst	CDS	83099741	83099950	1020.983568	+	0	ID=g5306.t10.CDS45;Parent=g5306.t10
HiC_scaffold_13	gmst	exon	83099741	83099950	1020.983568	+	0	ID=g5306.t10.exon45;Parent=g5306.t10
HiC_scaffold_13	gmst	CDS	83099741	83099950	1022.010996	+	0	ID=g5306.t3.CDS47;Parent=g5306.t3
HiC_scaffold_13	gmst	exon	83099741	83099950	1022.010996	+	0	ID=g5306.t3.exon47;Parent=g5306.t3
HiC_scaffold_13	gmst	CDS	83099741	83099950	1022.35491	+	0	ID=g5306.t5.CDS46;Parent=g5306.t5
HiC_scaffold_13	gmst	exon	83099741	83099950	1022.35491	+	0	ID=g5306.t5.exon46;Parent=g5306.t5
HiC_scaffold_13	gmst	CDS	83099741	83099950	1022.603135	+	0	ID=g5306.t7.CDS46;Parent=g5306.t7
HiC_scaffold_13	gmst	exon	83099741	83099950	1022.603135	+	0	ID=g5306.t7.exon46;Parent=g5306.t7
HiC_scaffold_13	AUGUSTUS	intron	83099951	83100242	1.0	+	.	ID=g5306.t1.intron47;Parent=g5306.t1
HiC_scaffold_13	AUGUSTUS	intron	83099951	83100242	1.0	+	.	ID=g5306.t4.intron46;Parent=g5306.t4
HiC_scaffold_13	gmst	intron	83099951	83100242	1014.4416	+	0	ID=g5306.t9.intron44;Parent=g5306.t9
HiC_scaffold_13	gmst	intron	83099951	83100242	1015.812942	+	0	ID=g5306.t8.intron45;Parent=g5306.t8
HiC_scaffold_13	gmst	intron	83099951	83100242	1018.375896	+	0	ID=g5306.t2.intron46;Parent=g5306.t2
HiC_scaffold_13	gmst	intron	83099951	83100242	1018.968035	+	0	ID=g5306.t6.intron45;Parent=g5306.t6
HiC_scaffold_13	gmst	intron	83099951	83100242	1019.747238	+	0	ID=g5306.t11.intron46;Parent=g5306.t11
HiC_scaffold_13	gmst	intron	83099951	83100242	1020.983568	+	0	ID=g5306.t10.intron45;Parent=g5306.t10
HiC_scaffold_13	gmst	intron	83099951	83100242	1022.010996	+	0	ID=g5306.t3.intron47;Parent=g5306.t3
HiC_scaffold_13	gmst	intron	83099951	83100242	1022.35491	+	0	ID=g5306.t5.intron46;Parent=g5306.t5
HiC_scaffold_13	gmst	intron	83099951	83100242	1022.603135	+	0	ID=g5306.t7.intron46;Parent=g5306.t7
HiC_scaffold_13	AUGUSTUS	exon	83100243	83100539	.	+	.	ID=g5306.t1.exon48;Parent=g5306.t1
HiC_scaffold_13	AUGUSTUS	exon	83100243	83100539	.	+	.	ID=g5306.t4.exon47;Parent=g5306.t4
HiC_scaffold_13	AUGUSTUS	CDS	83100243	83100539	1.0	+	0	ID=g5306.t1.CDS48;Parent=g5306.t1
HiC_scaffold_13	AUGUSTUS	CDS	83100243	83100539	1.0	+	0	ID=g5306.t4.CDS47;Parent=g5306.t4
HiC_scaffold_13	gmst	CDS	83100243	83100539	1014.4416	+	0	ID=g5306.t9.CDS45;Parent=g5306.t9
HiC_scaffold_13	gmst	exon	83100243	83100539	1014.4416	+	0	ID=g5306.t9.exon45;Parent=g5306.t9
HiC_scaffold_13	gmst	CDS	83100243	83100539	1015.812942	+	0	ID=g5306.t8.CDS46;Parent=g5306.t8
HiC_scaffold_13	gmst	exon	83100243	83100539	1015.812942	+	0	ID=g5306.t8.exon46;Parent=g5306.t8
HiC_scaffold_13	gmst	CDS	83100243	83100539	1018.375896	+	0	ID=g5306.t2.CDS47;Parent=g5306.t2
HiC_scaffold_13	gmst	exon	83100243	83100539	1018.375896	+	0	ID=g5306.t2.exon47;Parent=g5306.t2
HiC_scaffold_13	gmst	CDS	83100243	83100539	1018.968035	+	0	ID=g5306.t6.CDS46;Parent=g5306.t6
HiC_scaffold_13	gmst	exon	83100243	83100539	1018.968035	+	0	ID=g5306.t6.exon46;Parent=g5306.t6
HiC_scaffold_13	gmst	CDS	83100243	83100539	1019.747238	+	0	ID=g5306.t11.CDS47;Parent=g5306.t11
HiC_scaffold_13	gmst	exon	83100243	83100539	1019.747238	+	0	ID=g5306.t11.exon47;Parent=g5306.t11
HiC_scaffold_13	gmst	CDS	83100243	83100539	1020.983568	+	0	ID=g5306.t10.CDS46;Parent=g5306.t10
HiC_scaffold_13	gmst	exon	83100243	83100539	1020.983568	+	0	ID=g5306.t10.exon46;Parent=g5306.t10
HiC_scaffold_13	gmst	CDS	83100243	83100539	1022.010996	+	0	ID=g5306.t3.CDS48;Parent=g5306.t3
HiC_scaffold_13	gmst	exon	83100243	83100539	1022.010996	+	0	ID=g5306.t3.exon48;Parent=g5306.t3
HiC_scaffold_13	gmst	CDS	83100243	83100539	1022.35491	+	0	ID=g5306.t5.CDS47;Parent=g5306.t5
HiC_scaffold_13	gmst	exon	83100243	83100539	1022.35491	+	0	ID=g5306.t5.exon47;Parent=g5306.t5
HiC_scaffold_13	gmst	CDS	83100243	83100539	1022.603135	+	0	ID=g5306.t7.CDS47;Parent=g5306.t7
HiC_scaffold_13	gmst	exon	83100243	83100539	1022.603135	+	0	ID=g5306.t7.exon47;Parent=g5306.t7
HiC_scaffold_13	AUGUSTUS	intron	83100540	83100862	1.0	+	.	ID=g5306.t1.intron48;Parent=g5306.t1
HiC_scaffold_13	AUGUSTUS	intron	83100540	83100862	1.0	+	.	ID=g5306.t4.intron47;Parent=g5306.t4
HiC_scaffold_13	gmst	intron	83100540	83100862	1014.4416	+	0	ID=g5306.t9.intron45;Parent=g5306.t9
HiC_scaffold_13	gmst	intron	83100540	83100862	1015.812942	+	0	ID=g5306.t8.intron46;Parent=g5306.t8
HiC_scaffold_13	gmst	intron	83100540	83100862	1018.375896	+	0	ID=g5306.t2.intron47;Parent=g5306.t2
HiC_scaffold_13	gmst	intron	83100540	83100862	1018.968035	+	0	ID=g5306.t6.intron46;Parent=g5306.t6
HiC_scaffold_13	gmst	intron	83100540	83100862	1019.747238	+	0	ID=g5306.t11.intron47;Parent=g5306.t11
HiC_scaffold_13	gmst	intron	83100540	83100862	1020.983568	+	0	ID=g5306.t10.intron46;Parent=g5306.t10
HiC_scaffold_13	gmst	intron	83100540	83100862	1022.010996	+	0	ID=g5306.t3.intron48;Parent=g5306.t3
HiC_scaffold_13	gmst	intron	83100540	83100862	1022.35491	+	0	ID=g5306.t5.intron47;Parent=g5306.t5
HiC_scaffold_13	gmst	intron	83100540	83100862	1022.603135	+	0	ID=g5306.t7.intron47;Parent=g5306.t7
HiC_scaffold_13	AUGUSTUS	exon	83100863	83100975	.	+	.	ID=g5306.t1.exon49;Parent=g5306.t1
HiC_scaffold_13	AUGUSTUS	exon	83100863	83100975	.	+	.	ID=g5306.t4.exon48;Parent=g5306.t4
HiC_scaffold_13	AUGUSTUS	CDS	83100863	83100975	1.0	+	0	ID=g5306.t1.CDS49;Parent=g5306.t1
HiC_scaffold_13	AUGUSTUS	CDS	83100863	83100975	1.0	+	0	ID=g5306.t4.CDS48;Parent=g5306.t4
HiC_scaffold_13	gmst	CDS	83100863	83100975	1014.4416	+	0	ID=g5306.t9.CDS46;Parent=g5306.t9
HiC_scaffold_13	gmst	exon	83100863	83100975	1014.4416	+	0	ID=g5306.t9.exon46;Parent=g5306.t9
HiC_scaffold_13	gmst	CDS	83100863	83100975	1015.812942	+	0	ID=g5306.t8.CDS47;Parent=g5306.t8
HiC_scaffold_13	gmst	exon	83100863	83100975	1015.812942	+	0	ID=g5306.t8.exon47;Parent=g5306.t8
HiC_scaffold_13	gmst	CDS	83100863	83100975	1018.375896	+	0	ID=g5306.t2.CDS48;Parent=g5306.t2
HiC_scaffold_13	gmst	exon	83100863	83100975	1018.375896	+	0	ID=g5306.t2.exon48;Parent=g5306.t2
HiC_scaffold_13	gmst	CDS	83100863	83100975	1018.968035	+	0	ID=g5306.t6.CDS47;Parent=g5306.t6
HiC_scaffold_13	gmst	exon	83100863	83100975	1018.968035	+	0	ID=g5306.t6.exon47;Parent=g5306.t6
HiC_scaffold_13	gmst	CDS	83100863	83100975	1019.747238	+	0	ID=g5306.t11.CDS48;Parent=g5306.t11
HiC_scaffold_13	gmst	exon	83100863	83100975	1019.747238	+	0	ID=g5306.t11.exon48;Parent=g5306.t11
HiC_scaffold_13	gmst	CDS	83100863	83100975	1020.983568	+	0	ID=g5306.t10.CDS47;Parent=g5306.t10
HiC_scaffold_13	gmst	exon	83100863	83100975	1020.983568	+	0	ID=g5306.t10.exon47;Parent=g5306.t10
HiC_scaffold_13	gmst	CDS	83100863	83100975	1022.010996	+	0	ID=g5306.t3.CDS49;Parent=g5306.t3
HiC_scaffold_13	gmst	exon	83100863	83100975	1022.010996	+	0	ID=g5306.t3.exon49;Parent=g5306.t3
HiC_scaffold_13	gmst	CDS	83100863	83100975	1022.35491	+	0	ID=g5306.t5.CDS48;Parent=g5306.t5
HiC_scaffold_13	gmst	exon	83100863	83100975	1022.35491	+	0	ID=g5306.t5.exon48;Parent=g5306.t5
HiC_scaffold_13	gmst	CDS	83100863	83100975	1022.603135	+	0	ID=g5306.t7.CDS48;Parent=g5306.t7
HiC_scaffold_13	gmst	exon	83100863	83100975	1022.603135	+	0	ID=g5306.t7.exon48;Parent=g5306.t7
HiC_scaffold_13	AUGUSTUS	intron	83100976	83101381	1.0	+	.	ID=g5306.t1.intron49;Parent=g5306.t1
HiC_scaffold_13	AUGUSTUS	intron	83100976	83101381	1.0	+	.	ID=g5306.t4.intron48;Parent=g5306.t4
HiC_scaffold_13	gmst	intron	83100976	83101381	1014.4416	+	0	ID=g5306.t9.intron46;Parent=g5306.t9
HiC_scaffold_13	gmst	intron	83100976	83101381	1015.812942	+	0	ID=g5306.t8.intron47;Parent=g5306.t8
HiC_scaffold_13	gmst	intron	83100976	83101381	1018.375896	+	0	ID=g5306.t2.intron48;Parent=g5306.t2
HiC_scaffold_13	gmst	intron	83100976	83101381	1018.968035	+	0	ID=g5306.t6.intron47;Parent=g5306.t6
HiC_scaffold_13	gmst	intron	83100976	83101381	1019.747238	+	0	ID=g5306.t11.intron48;Parent=g5306.t11
HiC_scaffold_13	gmst	intron	83100976	83101381	1022.010996	+	0	ID=g5306.t3.intron49;Parent=g5306.t3
HiC_scaffold_13	gmst	intron	83100976	83101381	1022.603135	+	0	ID=g5306.t7.intron48;Parent=g5306.t7
HiC_scaffold_13	gmst	intron	83100976	83103960	1020.983568	+	0	ID=g5306.t10.intron47;Parent=g5306.t10
HiC_scaffold_13	gmst	intron	83100976	83103960	1022.35491	+	0	ID=g5306.t5.intron48;Parent=g5306.t5
HiC_scaffold_13	AUGUSTUS	exon	83101382	83101399	.	+	.	ID=g5306.t1.exon50;Parent=g5306.t1
HiC_scaffold_13	AUGUSTUS	exon	83101382	83101399	.	+	.	ID=g5306.t4.exon49;Parent=g5306.t4
HiC_scaffold_13	AUGUSTUS	CDS	83101382	83101399	1.0	+	1	ID=g5306.t1.CDS50;Parent=g5306.t1
HiC_scaffold_13	AUGUSTUS	CDS	83101382	83101399	1.0	+	1	ID=g5306.t4.CDS49;Parent=g5306.t4
HiC_scaffold_13	gmst	CDS	83101382	83101399	1014.4416	+	1	ID=g5306.t9.CDS47;Parent=g5306.t9
HiC_scaffold_13	gmst	exon	83101382	83101399	1014.4416	+	1	ID=g5306.t9.exon47;Parent=g5306.t9
HiC_scaffold_13	gmst	CDS	83101382	83101399	1015.812942	+	1	ID=g5306.t8.CDS48;Parent=g5306.t8
HiC_scaffold_13	gmst	exon	83101382	83101399	1015.812942	+	1	ID=g5306.t8.exon48;Parent=g5306.t8
HiC_scaffold_13	gmst	CDS	83101382	83101399	1018.375896	+	1	ID=g5306.t2.CDS49;Parent=g5306.t2
HiC_scaffold_13	gmst	exon	83101382	83101399	1018.375896	+	1	ID=g5306.t2.exon49;Parent=g5306.t2
HiC_scaffold_13	gmst	CDS	83101382	83101399	1018.968035	+	1	ID=g5306.t6.CDS48;Parent=g5306.t6
HiC_scaffold_13	gmst	exon	83101382	83101399	1018.968035	+	1	ID=g5306.t6.exon48;Parent=g5306.t6
HiC_scaffold_13	gmst	CDS	83101382	83101399	1019.747238	+	1	ID=g5306.t11.CDS49;Parent=g5306.t11
HiC_scaffold_13	gmst	exon	83101382	83101399	1019.747238	+	1	ID=g5306.t11.exon49;Parent=g5306.t11
HiC_scaffold_13	gmst	CDS	83101382	83101399	1022.010996	+	1	ID=g5306.t3.CDS50;Parent=g5306.t3
HiC_scaffold_13	gmst	exon	83101382	83101399	1022.010996	+	1	ID=g5306.t3.exon50;Parent=g5306.t3
HiC_scaffold_13	gmst	CDS	83101382	83101399	1022.603135	+	1	ID=g5306.t7.CDS49;Parent=g5306.t7
HiC_scaffold_13	gmst	exon	83101382	83101399	1022.603135	+	1	ID=g5306.t7.exon49;Parent=g5306.t7
HiC_scaffold_13	gmst	intron	83101400	83102603	1018.375896	+	0	ID=g5306.t2.intron49;Parent=g5306.t2
HiC_scaffold_13	gmst	intron	83101400	83102603	1019.747238	+	0	ID=g5306.t11.intron49;Parent=g5306.t11
HiC_scaffold_13	gmst	intron	83101400	83102603	1022.010996	+	0	ID=g5306.t3.intron50;Parent=g5306.t3
HiC_scaffold_13	AUGUSTUS	intron	83101400	83103960	1.0	+	.	ID=g5306.t1.intron50;Parent=g5306.t1
HiC_scaffold_13	AUGUSTUS	intron	83101400	83103960	1.0	+	.	ID=g5306.t4.intron49;Parent=g5306.t4
HiC_scaffold_13	gmst	intron	83101400	83103960	1014.4416	+	0	ID=g5306.t9.intron47;Parent=g5306.t9
HiC_scaffold_13	gmst	intron	83101400	83103960	1015.812942	+	0	ID=g5306.t8.intron48;Parent=g5306.t8
HiC_scaffold_13	gmst	intron	83101400	83103960	1018.968035	+	0	ID=g5306.t6.intron48;Parent=g5306.t6
HiC_scaffold_13	gmst	intron	83101400	83103960	1022.603135	+	0	ID=g5306.t7.intron49;Parent=g5306.t7
HiC_scaffold_13	gmst	CDS	83102604	83102666	1018.375896	+	1	ID=g5306.t2.CDS50;Parent=g5306.t2
HiC_scaffold_13	gmst	exon	83102604	83102666	1018.375896	+	1	ID=g5306.t2.exon50;Parent=g5306.t2
HiC_scaffold_13	gmst	CDS	83102604	83102666	1019.747238	+	1	ID=g5306.t11.CDS50;Parent=g5306.t11
HiC_scaffold_13	gmst	exon	83102604	83102666	1019.747238	+	1	ID=g5306.t11.exon50;Parent=g5306.t11
HiC_scaffold_13	gmst	CDS	83102604	83102666	1022.010996	+	1	ID=g5306.t3.CDS51;Parent=g5306.t3
HiC_scaffold_13	gmst	exon	83102604	83102666	1022.010996	+	1	ID=g5306.t3.exon51;Parent=g5306.t3
HiC_scaffold_13	gmst	intron	83102667	83103960	1018.375896	+	0	ID=g5306.t2.intron50;Parent=g5306.t2
HiC_scaffold_13	gmst	intron	83102667	83103960	1019.747238	+	0	ID=g5306.t11.intron50;Parent=g5306.t11
HiC_scaffold_13	gmst	intron	83102667	83103960	1022.010996	+	0	ID=g5306.t3.intron51;Parent=g5306.t3
HiC_scaffold_13	AUGUSTUS	exon	83103961	83104015	.	+	.	ID=g5306.t1.exon51;Parent=g5306.t1
HiC_scaffold_13	AUGUSTUS	exon	83103961	83104015	.	+	.	ID=g5306.t4.exon50;Parent=g5306.t4
HiC_scaffold_13	AUGUSTUS	CDS	83103961	83104015	1.0	+	1	ID=g5306.t1.CDS51;Parent=g5306.t1
HiC_scaffold_13	AUGUSTUS	CDS	83103961	83104015	1.0	+	1	ID=g5306.t4.CDS50;Parent=g5306.t4
HiC_scaffold_13	gmst	CDS	83103961	83104015	1014.4416	+	1	ID=g5306.t9.CDS48;Parent=g5306.t9
HiC_scaffold_13	gmst	exon	83103961	83104015	1014.4416	+	1	ID=g5306.t9.exon48;Parent=g5306.t9
HiC_scaffold_13	gmst	CDS	83103961	83104015	1015.812942	+	1	ID=g5306.t8.CDS49;Parent=g5306.t8
HiC_scaffold_13	gmst	exon	83103961	83104015	1015.812942	+	1	ID=g5306.t8.exon49;Parent=g5306.t8
HiC_scaffold_13	gmst	CDS	83103961	83104015	1018.375896	+	1	ID=g5306.t2.CDS51;Parent=g5306.t2
HiC_scaffold_13	gmst	exon	83103961	83104015	1018.375896	+	1	ID=g5306.t2.exon51;Parent=g5306.t2
HiC_scaffold_13	gmst	CDS	83103961	83104015	1018.968035	+	1	ID=g5306.t6.CDS49;Parent=g5306.t6
HiC_scaffold_13	gmst	exon	83103961	83104015	1018.968035	+	1	ID=g5306.t6.exon49;Parent=g5306.t6
HiC_scaffold_13	gmst	CDS	83103961	83104015	1019.747238	+	1	ID=g5306.t11.CDS51;Parent=g5306.t11
HiC_scaffold_13	gmst	exon	83103961	83104015	1019.747238	+	1	ID=g5306.t11.exon51;Parent=g5306.t11
HiC_scaffold_13	gmst	CDS	83103961	83104015	1020.983568	+	1	ID=g5306.t10.CDS48;Parent=g5306.t10
HiC_scaffold_13	gmst	exon	83103961	83104015	1020.983568	+	1	ID=g5306.t10.exon48;Parent=g5306.t10
HiC_scaffold_13	gmst	CDS	83103961	83104015	1022.010996	+	1	ID=g5306.t3.CDS52;Parent=g5306.t3
HiC_scaffold_13	gmst	exon	83103961	83104015	1022.010996	+	1	ID=g5306.t3.exon52;Parent=g5306.t3
HiC_scaffold_13	gmst	CDS	83103961	83104015	1022.35491	+	1	ID=g5306.t5.CDS49;Parent=g5306.t5
HiC_scaffold_13	gmst	exon	83103961	83104015	1022.35491	+	1	ID=g5306.t5.exon49;Parent=g5306.t5
HiC_scaffold_13	gmst	CDS	83103961	83104015	1022.603135	+	1	ID=g5306.t7.CDS50;Parent=g5306.t7
HiC_scaffold_13	gmst	exon	83103961	83104015	1022.603135	+	1	ID=g5306.t7.exon50;Parent=g5306.t7
HiC_scaffold_13	AUGUSTUS	intron	83104016	83104377	1.0	+	.	ID=g5306.t1.intron51;Parent=g5306.t1
HiC_scaffold_13	AUGUSTUS	intron	83104016	83104377	1.0	+	.	ID=g5306.t4.intron50;Parent=g5306.t4
HiC_scaffold_13	gmst	intron	83104016	83104377	1014.4416	+	0	ID=g5306.t9.intron48;Parent=g5306.t9
HiC_scaffold_13	gmst	intron	83104016	83104377	1015.812942	+	0	ID=g5306.t8.intron49;Parent=g5306.t8
HiC_scaffold_13	gmst	intron	83104016	83104377	1018.375896	+	0	ID=g5306.t2.intron51;Parent=g5306.t2
HiC_scaffold_13	gmst	intron	83104016	83104377	1018.968035	+	0	ID=g5306.t6.intron49;Parent=g5306.t6
HiC_scaffold_13	gmst	intron	83104016	83104377	1019.747238	+	0	ID=g5306.t11.intron51;Parent=g5306.t11
HiC_scaffold_13	gmst	intron	83104016	83104377	1020.983568	+	0	ID=g5306.t10.intron48;Parent=g5306.t10
HiC_scaffold_13	gmst	intron	83104016	83104377	1022.010996	+	0	ID=g5306.t3.intron52;Parent=g5306.t3
HiC_scaffold_13	gmst	intron	83104016	83104377	1022.35491	+	0	ID=g5306.t5.intron49;Parent=g5306.t5
HiC_scaffold_13	gmst	intron	83104016	83104377	1022.603135	+	0	ID=g5306.t7.intron50;Parent=g5306.t7
HiC_scaffold_13	AUGUSTUS	exon	83104378	83104574	.	+	.	ID=g5306.t1.exon52;Parent=g5306.t1
HiC_scaffold_13	AUGUSTUS	exon	83104378	83104574	.	+	.	ID=g5306.t4.exon51;Parent=g5306.t4
HiC_scaffold_13	AUGUSTUS	CDS	83104378	83104574	1.0	+	0	ID=g5306.t1.CDS52;Parent=g5306.t1
HiC_scaffold_13	AUGUSTUS	CDS	83104378	83104574	1.0	+	0	ID=g5306.t4.CDS51;Parent=g5306.t4
HiC_scaffold_13	gmst	CDS	83104378	83104574	1014.4416	+	0	ID=g5306.t9.CDS49;Parent=g5306.t9
HiC_scaffold_13	gmst	exon	83104378	83104574	1014.4416	+	0	ID=g5306.t9.exon49;Parent=g5306.t9
HiC_scaffold_13	gmst	CDS	83104378	83104574	1015.812942	+	0	ID=g5306.t8.CDS50;Parent=g5306.t8
HiC_scaffold_13	gmst	exon	83104378	83104574	1015.812942	+	0	ID=g5306.t8.exon50;Parent=g5306.t8
HiC_scaffold_13	gmst	CDS	83104378	83104574	1018.375896	+	0	ID=g5306.t2.CDS52;Parent=g5306.t2
HiC_scaffold_13	gmst	exon	83104378	83104574	1018.375896	+	0	ID=g5306.t2.exon52;Parent=g5306.t2
HiC_scaffold_13	gmst	CDS	83104378	83104574	1018.968035	+	0	ID=g5306.t6.CDS50;Parent=g5306.t6
HiC_scaffold_13	gmst	exon	83104378	83104574	1018.968035	+	0	ID=g5306.t6.exon50;Parent=g5306.t6
HiC_scaffold_13	gmst	CDS	83104378	83104574	1019.747238	+	0	ID=g5306.t11.CDS52;Parent=g5306.t11
HiC_scaffold_13	gmst	exon	83104378	83104574	1019.747238	+	0	ID=g5306.t11.exon52;Parent=g5306.t11
HiC_scaffold_13	gmst	CDS	83104378	83104574	1020.983568	+	0	ID=g5306.t10.CDS49;Parent=g5306.t10
HiC_scaffold_13	gmst	exon	83104378	83104574	1020.983568	+	0	ID=g5306.t10.exon49;Parent=g5306.t10
HiC_scaffold_13	gmst	CDS	83104378	83104574	1022.010996	+	0	ID=g5306.t3.CDS53;Parent=g5306.t3
HiC_scaffold_13	gmst	exon	83104378	83104574	1022.010996	+	0	ID=g5306.t3.exon53;Parent=g5306.t3
HiC_scaffold_13	gmst	CDS	83104378	83104574	1022.35491	+	0	ID=g5306.t5.CDS50;Parent=g5306.t5
HiC_scaffold_13	gmst	exon	83104378	83104574	1022.35491	+	0	ID=g5306.t5.exon50;Parent=g5306.t5
HiC_scaffold_13	gmst	CDS	83104378	83104574	1022.603135	+	0	ID=g5306.t7.CDS51;Parent=g5306.t7
HiC_scaffold_13	gmst	exon	83104378	83104574	1022.603135	+	0	ID=g5306.t7.exon51;Parent=g5306.t7
HiC_scaffold_13	AUGUSTUS	intron	83104575	83104666	1.0	+	.	ID=g5306.t1.intron52;Parent=g5306.t1
HiC_scaffold_13	AUGUSTUS	intron	83104575	83104666	1.0	+	.	ID=g5306.t4.intron51;Parent=g5306.t4
HiC_scaffold_13	gmst	intron	83104575	83104666	1014.4416	+	0	ID=g5306.t9.intron49;Parent=g5306.t9
HiC_scaffold_13	gmst	intron	83104575	83104666	1015.812942	+	0	ID=g5306.t8.intron50;Parent=g5306.t8
HiC_scaffold_13	gmst	intron	83104575	83104666	1018.375896	+	0	ID=g5306.t2.intron52;Parent=g5306.t2
HiC_scaffold_13	gmst	intron	83104575	83104666	1018.968035	+	0	ID=g5306.t6.intron50;Parent=g5306.t6
HiC_scaffold_13	gmst	intron	83104575	83104666	1019.747238	+	0	ID=g5306.t11.intron52;Parent=g5306.t11
HiC_scaffold_13	gmst	intron	83104575	83104666	1020.983568	+	0	ID=g5306.t10.intron49;Parent=g5306.t10
HiC_scaffold_13	gmst	intron	83104575	83104666	1022.010996	+	0	ID=g5306.t3.intron53;Parent=g5306.t3
HiC_scaffold_13	gmst	intron	83104575	83104666	1022.35491	+	0	ID=g5306.t5.intron50;Parent=g5306.t5
HiC_scaffold_13	gmst	intron	83104575	83104666	1022.603135	+	0	ID=g5306.t7.intron51;Parent=g5306.t7
HiC_scaffold_13	AUGUSTUS	exon	83104667	83104720	.	+	.	ID=g5306.t1.exon53;Parent=g5306.t1
HiC_scaffold_13	AUGUSTUS	exon	83104667	83104720	.	+	.	ID=g5306.t4.exon52;Parent=g5306.t4
HiC_scaffold_13	AUGUSTUS	CDS	83104667	83104720	1.0	+	1	ID=g5306.t1.CDS53;Parent=g5306.t1
HiC_scaffold_13	AUGUSTUS	CDS	83104667	83104720	1.0	+	1	ID=g5306.t4.CDS52;Parent=g5306.t4
HiC_scaffold_13	gmst	CDS	83104667	83104720	1014.4416	+	1	ID=g5306.t9.CDS50;Parent=g5306.t9
HiC_scaffold_13	gmst	exon	83104667	83104720	1014.4416	+	1	ID=g5306.t9.exon50;Parent=g5306.t9
HiC_scaffold_13	gmst	CDS	83104667	83104720	1015.812942	+	1	ID=g5306.t8.CDS51;Parent=g5306.t8
HiC_scaffold_13	gmst	exon	83104667	83104720	1015.812942	+	1	ID=g5306.t8.exon51;Parent=g5306.t8
HiC_scaffold_13	gmst	CDS	83104667	83104720	1018.375896	+	1	ID=g5306.t2.CDS53;Parent=g5306.t2
HiC_scaffold_13	gmst	exon	83104667	83104720	1018.375896	+	1	ID=g5306.t2.exon53;Parent=g5306.t2
HiC_scaffold_13	gmst	CDS	83104667	83104720	1018.968035	+	1	ID=g5306.t6.CDS51;Parent=g5306.t6
HiC_scaffold_13	gmst	exon	83104667	83104720	1018.968035	+	1	ID=g5306.t6.exon51;Parent=g5306.t6
HiC_scaffold_13	gmst	CDS	83104667	83104720	1019.747238	+	1	ID=g5306.t11.CDS53;Parent=g5306.t11
HiC_scaffold_13	gmst	exon	83104667	83104720	1019.747238	+	1	ID=g5306.t11.exon53;Parent=g5306.t11
HiC_scaffold_13	gmst	CDS	83104667	83104720	1020.983568	+	1	ID=g5306.t10.CDS50;Parent=g5306.t10
HiC_scaffold_13	gmst	exon	83104667	83104720	1020.983568	+	1	ID=g5306.t10.exon50;Parent=g5306.t10
HiC_scaffold_13	gmst	CDS	83104667	83104720	1022.010996	+	1	ID=g5306.t3.CDS54;Parent=g5306.t3
HiC_scaffold_13	gmst	exon	83104667	83104720	1022.010996	+	1	ID=g5306.t3.exon54;Parent=g5306.t3
HiC_scaffold_13	gmst	CDS	83104667	83104720	1022.35491	+	1	ID=g5306.t5.CDS51;Parent=g5306.t5
HiC_scaffold_13	gmst	exon	83104667	83104720	1022.35491	+	1	ID=g5306.t5.exon51;Parent=g5306.t5
HiC_scaffold_13	gmst	CDS	83104667	83104720	1022.603135	+	1	ID=g5306.t7.CDS52;Parent=g5306.t7
HiC_scaffold_13	gmst	exon	83104667	83104720	1022.603135	+	1	ID=g5306.t7.exon52;Parent=g5306.t7
HiC_scaffold_13	AUGUSTUS	intron	83104721	83104799	1.0	+	.	ID=g5306.t1.intron53;Parent=g5306.t1
HiC_scaffold_13	AUGUSTUS	intron	83104721	83104799	1.0	+	.	ID=g5306.t4.intron52;Parent=g5306.t4
HiC_scaffold_13	gmst	intron	83104721	83104799	1014.4416	+	0	ID=g5306.t9.intron50;Parent=g5306.t9
HiC_scaffold_13	gmst	intron	83104721	83104799	1015.812942	+	0	ID=g5306.t8.intron51;Parent=g5306.t8
HiC_scaffold_13	gmst	intron	83104721	83104799	1018.375896	+	0	ID=g5306.t2.intron53;Parent=g5306.t2
HiC_scaffold_13	gmst	intron	83104721	83104799	1018.968035	+	0	ID=g5306.t6.intron51;Parent=g5306.t6
HiC_scaffold_13	gmst	intron	83104721	83104799	1019.747238	+	0	ID=g5306.t11.intron53;Parent=g5306.t11
HiC_scaffold_13	gmst	intron	83104721	83104799	1020.983568	+	0	ID=g5306.t10.intron50;Parent=g5306.t10
HiC_scaffold_13	gmst	intron	83104721	83104799	1022.010996	+	0	ID=g5306.t3.intron54;Parent=g5306.t3
HiC_scaffold_13	gmst	intron	83104721	83104799	1022.35491	+	0	ID=g5306.t5.intron51;Parent=g5306.t5
HiC_scaffold_13	gmst	intron	83104721	83104799	1022.603135	+	0	ID=g5306.t7.intron52;Parent=g5306.t7
HiC_scaffold_13	AUGUSTUS	exon	83104800	83104946	.	+	.	ID=g5306.t1.exon54;Parent=g5306.t1
HiC_scaffold_13	AUGUSTUS	exon	83104800	83104946	.	+	.	ID=g5306.t4.exon53;Parent=g5306.t4
HiC_scaffold_13	AUGUSTUS	CDS	83104800	83104946	1.0	+	1	ID=g5306.t1.CDS54;Parent=g5306.t1
HiC_scaffold_13	AUGUSTUS	CDS	83104800	83104946	1.0	+	1	ID=g5306.t4.CDS53;Parent=g5306.t4
HiC_scaffold_13	gmst	CDS	83104800	83104946	1014.4416	+	1	ID=g5306.t9.CDS51;Parent=g5306.t9
HiC_scaffold_13	gmst	exon	83104800	83104946	1014.4416	+	1	ID=g5306.t9.exon51;Parent=g5306.t9
HiC_scaffold_13	gmst	CDS	83104800	83104946	1015.812942	+	1	ID=g5306.t8.CDS52;Parent=g5306.t8
HiC_scaffold_13	gmst	exon	83104800	83104946	1015.812942	+	1	ID=g5306.t8.exon52;Parent=g5306.t8
HiC_scaffold_13	gmst	CDS	83104800	83104946	1018.375896	+	1	ID=g5306.t2.CDS54;Parent=g5306.t2
HiC_scaffold_13	gmst	exon	83104800	83104946	1018.375896	+	1	ID=g5306.t2.exon54;Parent=g5306.t2
HiC_scaffold_13	gmst	CDS	83104800	83104946	1018.968035	+	1	ID=g5306.t6.CDS52;Parent=g5306.t6
HiC_scaffold_13	gmst	exon	83104800	83104946	1018.968035	+	1	ID=g5306.t6.exon52;Parent=g5306.t6
HiC_scaffold_13	gmst	CDS	83104800	83104946	1019.747238	+	1	ID=g5306.t11.CDS54;Parent=g5306.t11
HiC_scaffold_13	gmst	exon	83104800	83104946	1019.747238	+	1	ID=g5306.t11.exon54;Parent=g5306.t11
HiC_scaffold_13	gmst	CDS	83104800	83104946	1020.983568	+	1	ID=g5306.t10.CDS51;Parent=g5306.t10
HiC_scaffold_13	gmst	exon	83104800	83104946	1020.983568	+	1	ID=g5306.t10.exon51;Parent=g5306.t10
HiC_scaffold_13	gmst	CDS	83104800	83104946	1022.010996	+	1	ID=g5306.t3.CDS55;Parent=g5306.t3
HiC_scaffold_13	gmst	exon	83104800	83104946	1022.010996	+	1	ID=g5306.t3.exon55;Parent=g5306.t3
HiC_scaffold_13	gmst	CDS	83104800	83104946	1022.35491	+	1	ID=g5306.t5.CDS52;Parent=g5306.t5
HiC_scaffold_13	gmst	exon	83104800	83104946	1022.35491	+	1	ID=g5306.t5.exon52;Parent=g5306.t5
HiC_scaffold_13	gmst	CDS	83104800	83104946	1022.603135	+	1	ID=g5306.t7.CDS53;Parent=g5306.t7
HiC_scaffold_13	gmst	exon	83104800	83104946	1022.603135	+	1	ID=g5306.t7.exon53;Parent=g5306.t7
HiC_scaffold_13	AUGUSTUS	intron	83104947	83105021	1.0	+	.	ID=g5306.t1.intron54;Parent=g5306.t1
HiC_scaffold_13	AUGUSTUS	intron	83104947	83105021	1.0	+	.	ID=g5306.t4.intron53;Parent=g5306.t4
HiC_scaffold_13	gmst	intron	83104947	83105021	1014.4416	+	0	ID=g5306.t9.intron51;Parent=g5306.t9
HiC_scaffold_13	gmst	intron	83104947	83105021	1015.812942	+	0	ID=g5306.t8.intron52;Parent=g5306.t8
HiC_scaffold_13	gmst	intron	83104947	83105021	1018.375896	+	0	ID=g5306.t2.intron54;Parent=g5306.t2
HiC_scaffold_13	gmst	intron	83104947	83105021	1018.968035	+	0	ID=g5306.t6.intron52;Parent=g5306.t6
HiC_scaffold_13	gmst	intron	83104947	83105021	1019.747238	+	0	ID=g5306.t11.intron54;Parent=g5306.t11
HiC_scaffold_13	gmst	intron	83104947	83105021	1020.983568	+	0	ID=g5306.t10.intron51;Parent=g5306.t10
HiC_scaffold_13	gmst	intron	83104947	83105021	1022.010996	+	0	ID=g5306.t3.intron55;Parent=g5306.t3
HiC_scaffold_13	gmst	intron	83104947	83105021	1022.35491	+	0	ID=g5306.t5.intron52;Parent=g5306.t5
HiC_scaffold_13	gmst	intron	83104947	83105021	1022.603135	+	0	ID=g5306.t7.intron53;Parent=g5306.t7
HiC_scaffold_13	AUGUSTUS	exon	83105022	83105169	.	+	.	ID=g5306.t1.exon55;Parent=g5306.t1
HiC_scaffold_13	AUGUSTUS	exon	83105022	83105169	.	+	.	ID=g5306.t4.exon54;Parent=g5306.t4
HiC_scaffold_13	AUGUSTUS	CDS	83105022	83105169	1.0	+	1	ID=g5306.t1.CDS55;Parent=g5306.t1
HiC_scaffold_13	AUGUSTUS	CDS	83105022	83105169	1.0	+	1	ID=g5306.t4.CDS54;Parent=g5306.t4
HiC_scaffold_13	gmst	CDS	83105022	83105169	1014.4416	+	1	ID=g5306.t9.CDS52;Parent=g5306.t9
HiC_scaffold_13	gmst	exon	83105022	83105169	1014.4416	+	1	ID=g5306.t9.exon52;Parent=g5306.t9
HiC_scaffold_13	gmst	CDS	83105022	83105169	1015.812942	+	1	ID=g5306.t8.CDS53;Parent=g5306.t8
HiC_scaffold_13	gmst	exon	83105022	83105169	1015.812942	+	1	ID=g5306.t8.exon53;Parent=g5306.t8
HiC_scaffold_13	gmst	CDS	83105022	83105169	1018.375896	+	1	ID=g5306.t2.CDS55;Parent=g5306.t2
HiC_scaffold_13	gmst	exon	83105022	83105169	1018.375896	+	1	ID=g5306.t2.exon55;Parent=g5306.t2
HiC_scaffold_13	gmst	CDS	83105022	83105169	1018.968035	+	1	ID=g5306.t6.CDS53;Parent=g5306.t6
HiC_scaffold_13	gmst	exon	83105022	83105169	1018.968035	+	1	ID=g5306.t6.exon53;Parent=g5306.t6
HiC_scaffold_13	gmst	CDS	83105022	83105169	1019.747238	+	1	ID=g5306.t11.CDS55;Parent=g5306.t11
HiC_scaffold_13	gmst	exon	83105022	83105169	1019.747238	+	1	ID=g5306.t11.exon55;Parent=g5306.t11
HiC_scaffold_13	gmst	CDS	83105022	83105169	1020.983568	+	1	ID=g5306.t10.CDS52;Parent=g5306.t10
HiC_scaffold_13	gmst	exon	83105022	83105169	1020.983568	+	1	ID=g5306.t10.exon52;Parent=g5306.t10
HiC_scaffold_13	gmst	CDS	83105022	83105169	1022.010996	+	1	ID=g5306.t3.CDS56;Parent=g5306.t3
HiC_scaffold_13	gmst	exon	83105022	83105169	1022.010996	+	1	ID=g5306.t3.exon56;Parent=g5306.t3
HiC_scaffold_13	gmst	CDS	83105022	83105169	1022.35491	+	1	ID=g5306.t5.CDS53;Parent=g5306.t5
HiC_scaffold_13	gmst	exon	83105022	83105169	1022.35491	+	1	ID=g5306.t5.exon53;Parent=g5306.t5
HiC_scaffold_13	gmst	CDS	83105022	83105169	1022.603135	+	1	ID=g5306.t7.CDS54;Parent=g5306.t7
HiC_scaffold_13	gmst	exon	83105022	83105169	1022.603135	+	1	ID=g5306.t7.exon54;Parent=g5306.t7
HiC_scaffold_13	AUGUSTUS	intron	83105170	83105485	1.0	+	.	ID=g5306.t1.intron55;Parent=g5306.t1
HiC_scaffold_13	AUGUSTUS	intron	83105170	83105485	1.0	+	.	ID=g5306.t4.intron54;Parent=g5306.t4
HiC_scaffold_13	gmst	intron	83105170	83105485	1014.4416	+	0	ID=g5306.t9.intron52;Parent=g5306.t9
HiC_scaffold_13	gmst	intron	83105170	83105485	1015.812942	+	0	ID=g5306.t8.intron53;Parent=g5306.t8
HiC_scaffold_13	gmst	intron	83105170	83105485	1018.375896	+	0	ID=g5306.t2.intron55;Parent=g5306.t2
HiC_scaffold_13	gmst	intron	83105170	83105485	1018.968035	+	0	ID=g5306.t6.intron53;Parent=g5306.t6
HiC_scaffold_13	gmst	intron	83105170	83105485	1019.747238	+	0	ID=g5306.t11.intron55;Parent=g5306.t11
HiC_scaffold_13	gmst	intron	83105170	83105485	1020.983568	+	0	ID=g5306.t10.intron52;Parent=g5306.t10
HiC_scaffold_13	gmst	intron	83105170	83105485	1022.010996	+	0	ID=g5306.t3.intron56;Parent=g5306.t3
HiC_scaffold_13	gmst	intron	83105170	83105485	1022.35491	+	0	ID=g5306.t5.intron53;Parent=g5306.t5
HiC_scaffold_13	gmst	intron	83105170	83105485	1022.603135	+	0	ID=g5306.t7.intron54;Parent=g5306.t7
HiC_scaffold_13	AUGUSTUS	exon	83105486	83105611	.	+	.	ID=g5306.t1.exon56;Parent=g5306.t1
HiC_scaffold_13	AUGUSTUS	exon	83105486	83105611	.	+	.	ID=g5306.t4.exon55;Parent=g5306.t4
HiC_scaffold_13	AUGUSTUS	CDS	83105486	83105611	1.0	+	0	ID=g5306.t1.CDS56;Parent=g5306.t1
HiC_scaffold_13	AUGUSTUS	CDS	83105486	83105611	1.0	+	0	ID=g5306.t4.CDS55;Parent=g5306.t4
HiC_scaffold_13	gmst	CDS	83105486	83105611	1014.4416	+	0	ID=g5306.t9.CDS53;Parent=g5306.t9
HiC_scaffold_13	gmst	exon	83105486	83105611	1014.4416	+	0	ID=g5306.t9.exon53;Parent=g5306.t9
HiC_scaffold_13	gmst	CDS	83105486	83105611	1015.812942	+	0	ID=g5306.t8.CDS54;Parent=g5306.t8
HiC_scaffold_13	gmst	exon	83105486	83105611	1015.812942	+	0	ID=g5306.t8.exon54;Parent=g5306.t8
HiC_scaffold_13	gmst	CDS	83105486	83105611	1018.375896	+	0	ID=g5306.t2.CDS56;Parent=g5306.t2
HiC_scaffold_13	gmst	exon	83105486	83105611	1018.375896	+	0	ID=g5306.t2.exon56;Parent=g5306.t2
HiC_scaffold_13	gmst	CDS	83105486	83105611	1018.968035	+	0	ID=g5306.t6.CDS54;Parent=g5306.t6
HiC_scaffold_13	gmst	exon	83105486	83105611	1018.968035	+	0	ID=g5306.t6.exon54;Parent=g5306.t6
HiC_scaffold_13	gmst	CDS	83105486	83105611	1019.747238	+	0	ID=g5306.t11.CDS56;Parent=g5306.t11
HiC_scaffold_13	gmst	exon	83105486	83105611	1019.747238	+	0	ID=g5306.t11.exon56;Parent=g5306.t11
HiC_scaffold_13	gmst	CDS	83105486	83105611	1020.983568	+	0	ID=g5306.t10.CDS53;Parent=g5306.t10
HiC_scaffold_13	gmst	exon	83105486	83105611	1020.983568	+	0	ID=g5306.t10.exon53;Parent=g5306.t10
HiC_scaffold_13	gmst	CDS	83105486	83105611	1022.010996	+	0	ID=g5306.t3.CDS57;Parent=g5306.t3
HiC_scaffold_13	gmst	exon	83105486	83105611	1022.010996	+	0	ID=g5306.t3.exon57;Parent=g5306.t3
HiC_scaffold_13	gmst	CDS	83105486	83105611	1022.35491	+	0	ID=g5306.t5.CDS54;Parent=g5306.t5
HiC_scaffold_13	gmst	exon	83105486	83105611	1022.35491	+	0	ID=g5306.t5.exon54;Parent=g5306.t5
HiC_scaffold_13	gmst	CDS	83105486	83105611	1022.603135	+	0	ID=g5306.t7.CDS55;Parent=g5306.t7
HiC_scaffold_13	gmst	exon	83105486	83105611	1022.603135	+	0	ID=g5306.t7.exon55;Parent=g5306.t7
HiC_scaffold_13	AUGUSTUS	stop_codon	83105609	83105611	.	+	0	ID=g5306.t1.stop1;Parent=g5306.t1
HiC_scaffold_13	AUGUSTUS	stop_codon	83105609	83105611	.	+	0	ID=g5306.t4.stop1;Parent=g5306.t4
HiC_scaffold_13	gmst	stop_codon	83105609	83105611	1014.4416	+	0	ID=g5306.t9.stop1;Parent=g5306.t9
HiC_scaffold_13	gmst	stop_codon	83105609	83105611	1015.812942	+	0	ID=g5306.t8.stop1;Parent=g5306.t8
HiC_scaffold_13	gmst	stop_codon	83105609	83105611	1018.375896	+	0	ID=g5306.t2.stop1;Parent=g5306.t2
HiC_scaffold_13	gmst	stop_codon	83105609	83105611	1018.968035	+	0	ID=g5306.t6.stop1;Parent=g5306.t6
HiC_scaffold_13	gmst	stop_codon	83105609	83105611	1019.747238	+	0	ID=g5306.t11.stop1;Parent=g5306.t11
HiC_scaffold_13	gmst	stop_codon	83105609	83105611	1020.983568	+	0	ID=g5306.t10.stop1;Parent=g5306.t10
HiC_scaffold_13	gmst	stop_codon	83105609	83105611	1022.010996	+	0	ID=g5306.t3.stop1;Parent=g5306.t3
HiC_scaffold_13	gmst	stop_codon	83105609	83105611	1022.35491	+	0	ID=g5306.t5.stop1;Parent=g5306.t5
HiC_scaffold_13	gmst	stop_codon	83105609	83105611	1022.603135	+	0	ID=g5306.t7.stop1;Parent=g5306.t7
HiC_scaffold_13	AUGUSTUS	stop_codon	83106054	83106056	.	-	0	ID=g5307.t1.stop1;Parent=g5307.t1
HiC_scaffold_13	GeneMark.hmm3	stop_codon	83106054	83106056	.	-	0	ID=g5307.t2.stop1;Parent=g5307.t2
HiC_scaffold_13	AUGUSTUS	exon	83106054	83106292	.	-	.	ID=g5307.t1.exon1;Parent=g5307.t1
HiC_scaffold_13	GeneMark.hmm3	CDS	83106054	83106292	.	-	2	ID=g5307.t2.CDS1;Parent=g5307.t2
HiC_scaffold_13	GeneMark.hmm3	exon	83106054	83106292	.	-	2	ID=g5307.t2.exon1;Parent=g5307.t2
HiC_scaffold_13	AUGUSTUS	CDS	83106054	83106292	1.0	-	2	ID=g5307.t1.CDS1;Parent=g5307.t1
HiC_scaffold_13	AUGUSTUS	mRNA	83106054	83123725	1.0	-	.	ID=g5307.t1;Parent=g5307;em_target=9646.ENSAMEP00000016541;em_score=1151.7;em_evalue=0.0;em_tcov=.;em_OGs=KOG1587@1|root,KOG1587@2759|Eukaryota,38HC2@33154|Opisthokonta,3BC5D@33208|Metazoa,3CSMK@33213|Bilateria,485VV@7711|Chordata,492F5@7742|Vertebrata,3JEQ4@40674|Mammalia,3ENTU@33554|Carnivora;em_COG_cat=Z;em_desc=WD repeat domain 34;em_max_annot_lvl=33208|Metazoa;em_Preferred_name=WDR34;em_PFAMs=WD40;em_GOs=GO:0003674,GO:0005488,GO:0005515,GO:0005575,GO:0005622,GO:0005623,GO:0005737,GO:0005814,GO:0005815,GO:0005829,GO:0005856,GO:0005868,GO:0005875,GO:0005929,GO:0005930,GO:0006810,GO:0006928,GO:0006996,GO:0007017,GO:0007018,GO:0008150,GO:0009987,GO:0010970,GO:0015630,GO:0016043,GO:0022607,GO:0030030,GO:0030031,GO:0030286,GO:0030705,GO:0031503,GO:0032838,GO:0032991,GO:0035735,GO:0036064,GO:0042073,GO:0042995,GO:0043226,GO:0043228,GO:0043229,GO:0043232,GO:0044085,GO:0044422,GO:0044424,GO:0044430,GO:0044441,GO:0044444,GO:0044446,GO:0044450,GO:0044463,GO:0044464,GO:0044782,GO:0045503,GO:0045504,GO:0046907,GO:0051179,GO:0051234,GO:0051641,GO:0051649,GO:0060271,GO:0070925,GO:0071840,GO:0097014,GO:0097542,GO:0099111,GO:0099568,GO:0120025,GO:0120031,GO:0120036,GO:0120038,GO:1902494
HiC_scaffold_13	AUGUSTUS	gene	83106054	83126286	.	-	.	ID=g5307
HiC_scaffold_13	GeneMark.hmm3	mRNA	83106054	83126286	.	-	.	ID=g5307.t2;Parent=g5307;em_target=9707.XP_004392570.1;em_score=1179.3;em_evalue=0.0;em_tcov=.;em_OGs=KOG1587@1|root,KOG1587@2759|Eukaryota,38HC2@33154|Opisthokonta,3BC5D@33208|Metazoa,3CSMK@33213|Bilateria,485VV@7711|Chordata,492F5@7742|Vertebrata,3JEQ4@40674|Mammalia,3ENTU@33554|Carnivora;em_COG_cat=Z;em_desc=WD repeat domain 34;em_max_annot_lvl=33208|Metazoa;em_Preferred_name=WDR34;em_PFAMs=WD40;em_GOs=GO:0003674,GO:0005488,GO:0005515,GO:0005575,GO:0005622,GO:0005623,GO:0005737,GO:0005814,GO:0005815,GO:0005829,GO:0005856,GO:0005868,GO:0005875,GO:0005929,GO:0005930,GO:0006810,GO:0006928,GO:0006996,GO:0007017,GO:0007018,GO:0008150,GO:0009987,GO:0010970,GO:0015630,GO:0016043,GO:0022607,GO:0030030,GO:0030031,GO:0030286,GO:0030705,GO:0031503,GO:0032838,GO:0032991,GO:0035735,GO:0036064,GO:0042073,GO:0042995,GO:0043226,GO:0043228,GO:0043229,GO:0043232,GO:0044085,GO:0044422,GO:0044424,GO:0044430,GO:0044441,GO:0044444,GO:0044446,GO:0044450,GO:0044463,GO:0044464,GO:0044782,GO:0045503,GO:0045504,GO:0046907,GO:0051179,GO:0051234,GO:0051641,GO:0051649,GO:0060271,GO:0070925,GO:0071840,GO:0097014,GO:0097542,GO:0099111,GO:0099568,GO:0120025,GO:0120031,GO:0120036,GO:0120038,GO:1902494
HiC_scaffold_13	GeneMark.hmm3	intron	83106293	83106505	.	-	1	ID=g5307.t2.intron1;Parent=g5307.t2
HiC_scaffold_13	AUGUSTUS	intron	83106293	83106505	1.0	-	.	ID=g5307.t1.intron1;Parent=g5307.t1
HiC_scaffold_13	AUGUSTUS	exon	83106506	83106663	.	-	.	ID=g5307.t1.exon2;Parent=g5307.t1
HiC_scaffold_13	GeneMark.hmm3	CDS	83106506	83106663	.	-	1	ID=g5307.t2.CDS2;Parent=g5307.t2
HiC_scaffold_13	GeneMark.hmm3	exon	83106506	83106663	.	-	1	ID=g5307.t2.exon2;Parent=g5307.t2
HiC_scaffold_13	AUGUSTUS	CDS	83106506	83106663	1.0	-	1	ID=g5307.t1.CDS2;Parent=g5307.t1
HiC_scaffold_13	GeneMark.hmm3	intron	83106664	83106904	.	-	2	ID=g5307.t2.intron2;Parent=g5307.t2
HiC_scaffold_13	AUGUSTUS	intron	83106664	83106904	1.0	-	.	ID=g5307.t1.intron2;Parent=g5307.t1
HiC_scaffold_13	AUGUSTUS	exon	83106905	83107137	.	-	.	ID=g5307.t1.exon3;Parent=g5307.t1
HiC_scaffold_13	GeneMark.hmm3	CDS	83106905	83107137	.	-	0	ID=g5307.t2.CDS3;Parent=g5307.t2
HiC_scaffold_13	GeneMark.hmm3	exon	83106905	83107137	.	-	0	ID=g5307.t2.exon3;Parent=g5307.t2
HiC_scaffold_13	AUGUSTUS	CDS	83106905	83107137	1.0	-	0	ID=g5307.t1.CDS3;Parent=g5307.t1
HiC_scaffold_13	GeneMark.hmm3	intron	83107138	83107344	.	-	0	ID=g5307.t2.intron3;Parent=g5307.t2
HiC_scaffold_13	AUGUSTUS	intron	83107138	83107344	1.0	-	.	ID=g5307.t1.intron3;Parent=g5307.t1
HiC_scaffold_13	AUGUSTUS	exon	83107345	83107512	.	-	.	ID=g5307.t1.exon4;Parent=g5307.t1
HiC_scaffold_13	GeneMark.hmm3	CDS	83107345	83107512	.	-	0	ID=g5307.t2.CDS4;Parent=g5307.t2
HiC_scaffold_13	GeneMark.hmm3	exon	83107345	83107512	.	-	0	ID=g5307.t2.exon4;Parent=g5307.t2
HiC_scaffold_13	AUGUSTUS	CDS	83107345	83107512	1.0	-	0	ID=g5307.t1.CDS4;Parent=g5307.t1
HiC_scaffold_13	GeneMark.hmm3	intron	83107513	83108029	.	-	0	ID=g5307.t2.intron4;Parent=g5307.t2
HiC_scaffold_13	AUGUSTUS	intron	83107513	83108029	1.0	-	.	ID=g5307.t1.intron4;Parent=g5307.t1
HiC_scaffold_13	AUGUSTUS	exon	83108030	83108139	.	-	.	ID=g5307.t1.exon5;Parent=g5307.t1
HiC_scaffold_13	GeneMark.hmm3	CDS	83108030	83108139	.	-	2	ID=g5307.t2.CDS5;Parent=g5307.t2
HiC_scaffold_13	GeneMark.hmm3	exon	83108030	83108139	.	-	2	ID=g5307.t2.exon5;Parent=g5307.t2
HiC_scaffold_13	AUGUSTUS	CDS	83108030	83108139	1.0	-	2	ID=g5307.t1.CDS5;Parent=g5307.t1
HiC_scaffold_13	GeneMark.hmm3	intron	83108140	83108699	.	-	1	ID=g5307.t2.intron5;Parent=g5307.t2
HiC_scaffold_13	AUGUSTUS	intron	83108140	83108699	1.0	-	.	ID=g5307.t1.intron5;Parent=g5307.t1
HiC_scaffold_13	AUGUSTUS	exon	83108700	83108857	.	-	.	ID=g5307.t1.exon6;Parent=g5307.t1
HiC_scaffold_13	GeneMark.hmm3	CDS	83108700	83108857	.	-	1	ID=g5307.t2.CDS6;Parent=g5307.t2
HiC_scaffold_13	GeneMark.hmm3	exon	83108700	83108857	.	-	1	ID=g5307.t2.exon6;Parent=g5307.t2
HiC_scaffold_13	AUGUSTUS	CDS	83108700	83108857	1.0	-	1	ID=g5307.t1.CDS6;Parent=g5307.t1
HiC_scaffold_13	GeneMark.hmm3	intron	83108858	83109391	.	-	2	ID=g5307.t2.intron6;Parent=g5307.t2
HiC_scaffold_13	AUGUSTUS	intron	83108858	83109391	1.0	-	.	ID=g5307.t1.intron6;Parent=g5307.t1
HiC_scaffold_13	AUGUSTUS	exon	83109392	83109501	.	-	.	ID=g5307.t1.exon7;Parent=g5307.t1
HiC_scaffold_13	GeneMark.hmm3	CDS	83109392	83109501	.	-	0	ID=g5307.t2.CDS7;Parent=g5307.t2
HiC_scaffold_13	GeneMark.hmm3	exon	83109392	83109501	.	-	0	ID=g5307.t2.exon7;Parent=g5307.t2
HiC_scaffold_13	AUGUSTUS	CDS	83109392	83109501	1.0	-	0	ID=g5307.t1.CDS7;Parent=g5307.t1
HiC_scaffold_13	GeneMark.hmm3	intron	83109502	83114504	.	-	0	ID=g5307.t2.intron7;Parent=g5307.t2
HiC_scaffold_13	AUGUSTUS	intron	83109502	83114504	1.0	-	.	ID=g5307.t1.intron7;Parent=g5307.t1
HiC_scaffold_13	AUGUSTUS	exon	83114505	83114753	.	-	.	ID=g5307.t1.exon8;Parent=g5307.t1
HiC_scaffold_13	GeneMark.hmm3	CDS	83114505	83114753	.	-	0	ID=g5307.t2.CDS8;Parent=g5307.t2
HiC_scaffold_13	GeneMark.hmm3	exon	83114505	83114753	.	-	0	ID=g5307.t2.exon8;Parent=g5307.t2
HiC_scaffold_13	AUGUSTUS	CDS	83114505	83114753	1.0	-	0	ID=g5307.t1.CDS8;Parent=g5307.t1
HiC_scaffold_13	GeneMark.hmm3	intron	83114754	83123539	.	-	0	ID=g5307.t2.intron8;Parent=g5307.t2
HiC_scaffold_13	AUGUSTUS	intron	83114754	83123539	1.0	-	.	ID=g5307.t1.intron8;Parent=g5307.t1
HiC_scaffold_13	AUGUSTUS	exon	83123540	83123725	.	-	.	ID=g5307.t1.exon9;Parent=g5307.t1
HiC_scaffold_13	AUGUSTUS	CDS	83123540	83123725	1.0	-	0	ID=g5307.t1.CDS9;Parent=g5307.t1
HiC_scaffold_13	GeneMark.hmm3	CDS	83123540	83124100	.	-	0	ID=g5307.t2.CDS9;Parent=g5307.t2
HiC_scaffold_13	GeneMark.hmm3	exon	83123540	83124100	.	-	0	ID=g5307.t2.exon9;Parent=g5307.t2
HiC_scaffold_13	AUGUSTUS	start_codon	83123723	83123725	.	-	0	ID=g5307.t1.start1;Parent=g5307.t1
HiC_scaffold_13	GeneMark.hmm3	intron	83124101	83126088	.	-	0	ID=g5307.t2.intron9;Parent=g5307.t2
HiC_scaffold_13	GeneMark.hmm3	CDS	83126089	83126286	.	-	0	ID=g5307.t2.CDS10;Parent=g5307.t2
HiC_scaffold_13	GeneMark.hmm3	exon	83126089	83126286	.	-	0	ID=g5307.t2.exon10;Parent=g5307.t2
HiC_scaffold_13	GeneMark.hmm3	start_codon	83126284	83126286	.	-	0	ID=g5307.t2.start1;Parent=g5307.t2
HiC_scaffold_13	AUGUSTUS	start_codon	83146435	83146437	.	+	0	ID=g5308.t1.start1;Parent=g5308.t1
HiC_scaffold_13	AUGUSTUS	exon	83146435	83146507	.	+	.	ID=g5308.t1.exon1;Parent=g5308.t1
HiC_scaffold_13	AUGUSTUS	CDS	83146435	83146507	1.0	+	0	ID=g5308.t1.CDS1;Parent=g5308.t1
HiC_scaffold_13	AUGUSTUS	gene	83146435	83151623	.	+	.	ID=g5308
HiC_scaffold_13	AUGUSTUS	mRNA	83146435	83151623	1.0	+	.	ID=g5308.t1;Parent=g5308;em_target=185453.XP_006834901.1;em_score=592.6;em_evalue=1.3e-180;em_tcov=.;em_OGs=KOG1508@1|root,KOG1508@2759|Eukaryota,38BTK@33154|Opisthokonta,3BFWB@33208|Metazoa,3CUC3@33213|Bilateria,484EB@7711|Chordata,497MY@7742|Vertebrata,3J374@40674|Mammalia,34Y5C@311790|Afrotheria;em_COG_cat=L;em_desc=Nucleosome assembly protein (NAP);em_max_annot_lvl=33208|Metazoa;em_Preferred_name=SET;em_KEGG_ko=ko:K11290;em_BRITE=ko00000,ko03036;em_PFAMs=NAP;em_GOs=GO:0005575,GO:0005622,GO:0005623,GO:0005634,GO:0008150,GO:0043226,GO:0043227,GO:0043229,GO:0043231,GO:0044424,GO:0044464,GO:0046662,GO:0050789,GO:0050795,GO:0051239,GO:0065007,GO:2000241
HiC_scaffold_13	AUGUSTUS	intron	83146508	83148238	1.0	+	.	ID=g5308.t1.intron1;Parent=g5308.t1
HiC_scaffold_13	AUGUSTUS	exon	83148239	83148296	.	+	.	ID=g5308.t1.exon2;Parent=g5308.t1
HiC_scaffold_13	AUGUSTUS	CDS	83148239	83148296	1.0	+	2	ID=g5308.t1.CDS2;Parent=g5308.t1
HiC_scaffold_13	AUGUSTUS	intron	83148297	83148987	1.0	+	.	ID=g5308.t1.intron2;Parent=g5308.t1
HiC_scaffold_13	AUGUSTUS	exon	83148988	83149130	.	+	.	ID=g5308.t1.exon3;Parent=g5308.t1
HiC_scaffold_13	AUGUSTUS	CDS	83148988	83149130	1.0	+	1	ID=g5308.t1.CDS3;Parent=g5308.t1
HiC_scaffold_13	AUGUSTUS	intron	83149131	83149486	1.0	+	.	ID=g5308.t1.intron3;Parent=g5308.t1
HiC_scaffold_13	AUGUSTUS	exon	83149487	83149590	.	+	.	ID=g5308.t1.exon4;Parent=g5308.t1
HiC_scaffold_13	AUGUSTUS	CDS	83149487	83149590	1.0	+	2	ID=g5308.t1.CDS4;Parent=g5308.t1
HiC_scaffold_13	AUGUSTUS	intron	83149591	83149695	1.0	+	.	ID=g5308.t1.intron4;Parent=g5308.t1
HiC_scaffold_13	AUGUSTUS	exon	83149696	83149809	.	+	.	ID=g5308.t1.exon5;Parent=g5308.t1
HiC_scaffold_13	AUGUSTUS	CDS	83149696	83149809	1.0	+	0	ID=g5308.t1.CDS5;Parent=g5308.t1
HiC_scaffold_13	AUGUSTUS	intron	83149810	83150578	1.0	+	.	ID=g5308.t1.intron5;Parent=g5308.t1
HiC_scaffold_13	AUGUSTUS	exon	83150579	83150749	.	+	.	ID=g5308.t1.exon6;Parent=g5308.t1
HiC_scaffold_13	AUGUSTUS	CDS	83150579	83150749	1.0	+	0	ID=g5308.t1.CDS6;Parent=g5308.t1
HiC_scaffold_13	AUGUSTUS	intron	83150750	83150838	1.0	+	.	ID=g5308.t1.intron6;Parent=g5308.t1
HiC_scaffold_13	AUGUSTUS	exon	83150839	83150985	.	+	.	ID=g5308.t1.exon7;Parent=g5308.t1
HiC_scaffold_13	AUGUSTUS	CDS	83150839	83150985	1.0	+	0	ID=g5308.t1.CDS7;Parent=g5308.t1
HiC_scaffold_13	AUGUSTUS	intron	83150986	83151599	1.0	+	.	ID=g5308.t1.intron7;Parent=g5308.t1
HiC_scaffold_13	AUGUSTUS	exon	83151600	83151623	.	+	.	ID=g5308.t1.exon8;Parent=g5308.t1
HiC_scaffold_13	AUGUSTUS	CDS	83151600	83151623	1.0	+	0	ID=g5308.t1.CDS8;Parent=g5308.t1
HiC_scaffold_13	AUGUSTUS	stop_codon	83151621	83151623	.	+	0	ID=g5308.t1.stop1;Parent=g5308.t1
HiC_scaffold_13	AUGUSTUS	start_codon	83157620	83157622	.	+	0	ID=g5309.t1.start1;Parent=g5309.t1
HiC_scaffold_13	AUGUSTUS	exon	83157620	83157829	.	+	.	ID=g5309.t1.exon1;Parent=g5309.t1
HiC_scaffold_13	AUGUSTUS	CDS	83157620	83157829	1.0	+	0	ID=g5309.t1.CDS1;Parent=g5309.t1
HiC_scaffold_13	AUGUSTUS	gene	83157620	83168202	.	+	.	ID=g5309
HiC_scaffold_13	AUGUSTUS	mRNA	83157620	83168202	1.0	+	.	ID=g5309.t1;Parent=g5309;em_target=9668.ENSMPUP00000012954;em_score=2097.6;em_evalue=0.0;em_tcov=.;em_OGs=KOG0694@1|root,KOG0694@2759|Eukaryota,38B5Z@33154|Opisthokonta,3B948@33208|Metazoa,3CV9I@33213|Bilateria,48371@7711|Chordata,497RP@7742|Vertebrata,3JF5N@40674|Mammalia,3EHWG@33554|Carnivora;em_COG_cat=T;em_desc=kinase N3;em_max_annot_lvl=33208|Metazoa;em_Preferred_name=PKN3;em_EC=2.7.11.13;em_KEGG_ko=ko:K06071;em_KEGG_Pathway=ko04151,ko05132,map04151,map05132;em_BRITE=ko00000,ko00001,ko01000,ko01001;em_PFAMs=HR1,Pkinase,Pkinase_C;em_GOs=GO:0000278,GO:0000281,GO:0000910,GO:0001667,GO:0001700,GO:0002009,GO:0002165,GO:0003674,GO:0003824,GO:0004672,GO:0004674,GO:0005488,GO:0005515,GO:0005575,GO:0005622,GO:0005623,GO:0005634,GO:0005737,GO:0005794,GO:0005938,GO:0006464,GO:0006468,GO:0006793,GO:0006796,GO:0006807,GO:0006928,GO:0006996,GO:0007010,GO:0007049,GO:0007154,GO:0007165,GO:0007275,GO:0007391,GO:0007444,GO:0007472,GO:0007552,GO:0007560,GO:0008150,GO:0008152,GO:0009653,GO:0009790,GO:0009791,GO:0009792,GO:0009886,GO:0009887,GO:0009888,GO:0009987,GO:0010564,GO:0010631,GO:0012505,GO:0016043,GO:0016301,GO:0016310,GO:0016331,GO:0016477,GO:0016740,GO:0016772,GO:0016773,GO:0018105,GO:0018193,GO:0018209,GO:0019538,GO:0022402,GO:0023052,GO:0030016,GO:0030017,GO:0030029,GO:0030036,GO:0031430,GO:0031532,GO:0031672,GO:0032465,GO:0032501,GO:0032502,GO:0032879,GO:0032954,GO:0035220,GO:0035239,GO:0035295,GO:0035556,GO:0036211,GO:0040011,GO:0043170,GO:0043226,GO:0043227,GO:0043228,GO:0043229,GO:0043231,GO:0043232,GO:0043292,GO:0043412,GO:0044237,GO:0044238,GO:0044260,GO:0044267,GO:0044422,GO:0044424,GO:0044444,GO:0044448,GO:0044449,GO:0044464,GO:0045177,GO:0045179,GO:0046777,GO:0048513,GO:0048518,GO:0048563,GO:0048569,GO:0048583,GO:0048584,GO:0048598,GO:0048707,GO:0048729,GO:0048731,GO:0048856,GO:0048870,GO:0050789,GO:0050794,GO:0050896,GO:0051179,GO:0051301,GO:0051302,GO:0051674,GO:0051716,GO:0051726,GO:0055120,GO:0060429,GO:0060562,GO:0061041,GO:0061640,GO:0065007,GO:0071704,GO:0071840,GO:0071944,GO:0080134,GO:0090130,GO:0090132,GO:0090303,GO:0099080,GO:0099081,GO:0099512,GO:0099568,GO:0099738,GO:0140096,GO:1901564,GO:1901648,GO:1903034,GO:1903036,GO:1903047
HiC_scaffold_13	AUGUSTUS	intron	83157830	83159993	1.0	+	.	ID=g5309.t1.intron1;Parent=g5309.t1
HiC_scaffold_13	AUGUSTUS	exon	83159994	83160234	.	+	.	ID=g5309.t1.exon2;Parent=g5309.t1
HiC_scaffold_13	AUGUSTUS	CDS	83159994	83160234	1.0	+	0	ID=g5309.t1.CDS2;Parent=g5309.t1
HiC_scaffold_13	AUGUSTUS	intron	83160235	83160427	1.0	+	.	ID=g5309.t1.intron2;Parent=g5309.t1
HiC_scaffold_13	AUGUSTUS	exon	83160428	83160573	.	+	.	ID=g5309.t1.exon3;Parent=g5309.t1
HiC_scaffold_13	AUGUSTUS	CDS	83160428	83160573	1.0	+	2	ID=g5309.t1.CDS3;Parent=g5309.t1
HiC_scaffold_13	AUGUSTUS	intron	83160574	83161051	1.0	+	.	ID=g5309.t1.intron3;Parent=g5309.t1
HiC_scaffold_13	AUGUSTUS	exon	83161052	83161163	.	+	.	ID=g5309.t1.exon4;Parent=g5309.t1
HiC_scaffold_13	AUGUSTUS	CDS	83161052	83161163	1.0	+	0	ID=g5309.t1.CDS4;Parent=g5309.t1
HiC_scaffold_13	AUGUSTUS	intron	83161164	83161236	1.0	+	.	ID=g5309.t1.intron4;Parent=g5309.t1
HiC_scaffold_13	AUGUSTUS	exon	83161237	83161364	.	+	.	ID=g5309.t1.exon5;Parent=g5309.t1
HiC_scaffold_13	AUGUSTUS	CDS	83161237	83161364	1.0	+	2	ID=g5309.t1.CDS5;Parent=g5309.t1
HiC_scaffold_13	AUGUSTUS	intron	83161365	83161579	1.0	+	.	ID=g5309.t1.intron5;Parent=g5309.t1
HiC_scaffold_13	AUGUSTUS	exon	83161580	83161763	.	+	.	ID=g5309.t1.exon6;Parent=g5309.t1
HiC_scaffold_13	AUGUSTUS	CDS	83161580	83161763	1.0	+	0	ID=g5309.t1.CDS6;Parent=g5309.t1
HiC_scaffold_13	AUGUSTUS	intron	83161764	83162897	1.0	+	.	ID=g5309.t1.intron6;Parent=g5309.t1
HiC_scaffold_13	AUGUSTUS	exon	83162898	83163044	.	+	.	ID=g5309.t1.exon7;Parent=g5309.t1
HiC_scaffold_13	AUGUSTUS	CDS	83162898	83163044	1.0	+	2	ID=g5309.t1.CDS7;Parent=g5309.t1
HiC_scaffold_13	AUGUSTUS	intron	83163045	83163127	1.0	+	.	ID=g5309.t1.intron7;Parent=g5309.t1
HiC_scaffold_13	AUGUSTUS	exon	83163128	83163237	.	+	.	ID=g5309.t1.exon8;Parent=g5309.t1
HiC_scaffold_13	AUGUSTUS	CDS	83163128	83163237	1.0	+	2	ID=g5309.t1.CDS8;Parent=g5309.t1
HiC_scaffold_13	AUGUSTUS	intron	83163238	83163343	1.0	+	.	ID=g5309.t1.intron8;Parent=g5309.t1
HiC_scaffold_13	AUGUSTUS	exon	83163344	83163487	.	+	.	ID=g5309.t1.exon9;Parent=g5309.t1
HiC_scaffold_13	AUGUSTUS	CDS	83163344	83163487	1.0	+	0	ID=g5309.t1.CDS9;Parent=g5309.t1
HiC_scaffold_13	AUGUSTUS	intron	83163488	83163875	1.0	+	.	ID=g5309.t1.intron9;Parent=g5309.t1
HiC_scaffold_13	AUGUSTUS	exon	83163876	83163951	.	+	.	ID=g5309.t1.exon10;Parent=g5309.t1
HiC_scaffold_13	AUGUSTUS	CDS	83163876	83163951	1.0	+	0	ID=g5309.t1.CDS10;Parent=g5309.t1
HiC_scaffold_13	AUGUSTUS	intron	83163952	83164035	1.0	+	.	ID=g5309.t1.intron10;Parent=g5309.t1
HiC_scaffold_13	AUGUSTUS	exon	83164036	83164198	.	+	.	ID=g5309.t1.exon11;Parent=g5309.t1
HiC_scaffold_13	AUGUSTUS	CDS	83164036	83164198	1.0	+	2	ID=g5309.t1.CDS11;Parent=g5309.t1
HiC_scaffold_13	AUGUSTUS	intron	83164199	83164391	1.0	+	.	ID=g5309.t1.intron11;Parent=g5309.t1
HiC_scaffold_13	AUGUSTUS	exon	83164392	83164494	.	+	.	ID=g5309.t1.exon12;Parent=g5309.t1
HiC_scaffold_13	AUGUSTUS	CDS	83164392	83164494	1.0	+	1	ID=g5309.t1.CDS12;Parent=g5309.t1
HiC_scaffold_13	AUGUSTUS	intron	83164495	83164602	1.0	+	.	ID=g5309.t1.intron12;Parent=g5309.t1
HiC_scaffold_13	AUGUSTUS	exon	83164603	83164670	.	+	.	ID=g5309.t1.exon13;Parent=g5309.t1
HiC_scaffold_13	AUGUSTUS	CDS	83164603	83164670	1.0	+	0	ID=g5309.t1.CDS13;Parent=g5309.t1
HiC_scaffold_13	AUGUSTUS	intron	83164671	83164959	1.0	+	.	ID=g5309.t1.intron13;Parent=g5309.t1
HiC_scaffold_13	AUGUSTUS	exon	83164960	83165023	.	+	.	ID=g5309.t1.exon14;Parent=g5309.t1
HiC_scaffold_13	AUGUSTUS	CDS	83164960	83165023	1.0	+	1	ID=g5309.t1.CDS14;Parent=g5309.t1
HiC_scaffold_13	AUGUSTUS	intron	83165024	83165173	1.0	+	.	ID=g5309.t1.intron14;Parent=g5309.t1
HiC_scaffold_13	AUGUSTUS	exon	83165174	83165265	.	+	.	ID=g5309.t1.exon15;Parent=g5309.t1
HiC_scaffold_13	AUGUSTUS	CDS	83165174	83165265	1.0	+	0	ID=g5309.t1.CDS15;Parent=g5309.t1
HiC_scaffold_13	AUGUSTUS	intron	83165266	83165551	1.0	+	.	ID=g5309.t1.intron15;Parent=g5309.t1
HiC_scaffold_13	AUGUSTUS	exon	83165552	83165728	.	+	.	ID=g5309.t1.exon16;Parent=g5309.t1
HiC_scaffold_13	AUGUSTUS	CDS	83165552	83165728	1.0	+	1	ID=g5309.t1.CDS16;Parent=g5309.t1
HiC_scaffold_13	AUGUSTUS	intron	83165729	83166643	1.0	+	.	ID=g5309.t1.intron16;Parent=g5309.t1
HiC_scaffold_13	AUGUSTUS	exon	83166644	83166706	.	+	.	ID=g5309.t1.exon17;Parent=g5309.t1
HiC_scaffold_13	AUGUSTUS	CDS	83166644	83166706	1.0	+	1	ID=g5309.t1.CDS17;Parent=g5309.t1
HiC_scaffold_13	AUGUSTUS	intron	83166707	83166796	1.0	+	.	ID=g5309.t1.intron17;Parent=g5309.t1
HiC_scaffold_13	AUGUSTUS	exon	83166797	83166873	.	+	.	ID=g5309.t1.exon18;Parent=g5309.t1
HiC_scaffold_13	AUGUSTUS	CDS	83166797	83166873	1.0	+	1	ID=g5309.t1.CDS18;Parent=g5309.t1
HiC_scaffold_13	AUGUSTUS	intron	83166874	83167288	1.0	+	.	ID=g5309.t1.intron18;Parent=g5309.t1
HiC_scaffold_13	AUGUSTUS	exon	83167289	83167431	.	+	.	ID=g5309.t1.exon19;Parent=g5309.t1
HiC_scaffold_13	AUGUSTUS	CDS	83167289	83167431	1.0	+	2	ID=g5309.t1.CDS19;Parent=g5309.t1
HiC_scaffold_13	AUGUSTUS	intron	83167432	83167517	1.0	+	.	ID=g5309.t1.intron19;Parent=g5309.t1
HiC_scaffold_13	AUGUSTUS	exon	83167518	83167625	.	+	.	ID=g5309.t1.exon20;Parent=g5309.t1
HiC_scaffold_13	AUGUSTUS	CDS	83167518	83167625	1.0	+	0	ID=g5309.t1.CDS20;Parent=g5309.t1
HiC_scaffold_13	AUGUSTUS	intron	83167626	83167804	1.0	+	.	ID=g5309.t1.intron20;Parent=g5309.t1
HiC_scaffold_13	AUGUSTUS	exon	83167805	83167885	.	+	.	ID=g5309.t1.exon21;Parent=g5309.t1
HiC_scaffold_13	AUGUSTUS	CDS	83167805	83167885	1.0	+	0	ID=g5309.t1.CDS21;Parent=g5309.t1
HiC_scaffold_13	AUGUSTUS	intron	83167886	83167989	1.0	+	.	ID=g5309.t1.intron21;Parent=g5309.t1
HiC_scaffold_13	AUGUSTUS	exon	83167990	83168202	.	+	.	ID=g5309.t1.exon22;Parent=g5309.t1
HiC_scaffold_13	AUGUSTUS	CDS	83167990	83168202	1.0	+	0	ID=g5309.t1.CDS22;Parent=g5309.t1
HiC_scaffold_13	AUGUSTUS	stop_codon	83168200	83168202	.	+	0	ID=g5309.t1.stop1;Parent=g5309.t1
HiC_scaffold_13	AUGUSTUS	stop_codon	83168734	83168736	.	-	0	ID=g5310.t1.stop1;Parent=g5310.t1
HiC_scaffold_13	AUGUSTUS	exon	83168734	83169064	.	-	.	ID=g5310.t1.exon1;Parent=g5310.t1
HiC_scaffold_13	AUGUSTUS	CDS	83168734	83169064	1.0	-	1	ID=g5310.t1.CDS1;Parent=g5310.t1
HiC_scaffold_13	AUGUSTUS	gene	83168734	83171756	.	-	.	ID=g5310
HiC_scaffold_13	AUGUSTUS	mRNA	83168734	83171756	1.0	-	.	ID=g5310.t1;Parent=g5310;em_target=9668.ENSMPUP00000012965;em_score=615.1;em_evalue=6.5e-188;em_tcov=.;em_OGs=COG5273@1|root,KOG1311@2759|Eukaryota,38FE8@33154|Opisthokonta,3BAGA@33208|Metazoa,3CW7W@33213|Bilateria,48369@7711|Chordata,48VNY@7742|Vertebrata,3J9SZ@40674|Mammalia,3EPBU@33554|Carnivora;em_COG_cat=S;em_desc=Zinc finger DHHC-type containing 12;em_max_annot_lvl=33208|Metazoa;em_EC=2.3.1.225;em_KEGG_ko=ko:K18932;em_BRITE=ko00000,ko01000;em_PFAMs=DHHC;em_Preferred_name=ZDHHC12;em_GOs=GO:0003674,GO:0003824,GO:0005575,GO:0005622,GO:0005623,GO:0005737,GO:0005783,GO:0005794,GO:0006464,GO:0006497,GO:0006807,GO:0008150,GO:0008152,GO:0009058,GO:0009059,GO:0009987,GO:0012505,GO:0016409,GO:0016740,GO:0016746,GO:0016747,GO:0018345,GO:0019538,GO:0034645,GO:0036211,GO:0042157,GO:0042158,GO:0043170,GO:0043226,GO:0043227,GO:0043229,GO:0043231,GO:0043412,GO:0043543,GO:0044237,GO:0044238,GO:0044249,GO:0044260,GO:0044267,GO:0044424,GO:0044444,GO:0044464,GO:0071704,GO:1901564,GO:1901566,GO:1901576
HiC_scaffold_13	AUGUSTUS	intron	83169065	83169252	1.0	-	.	ID=g5310.t1.intron1;Parent=g5310.t1
HiC_scaffold_13	AUGUSTUS	exon	83169253	83169419	.	-	.	ID=g5310.t1.exon2;Parent=g5310.t1
HiC_scaffold_13	AUGUSTUS	CDS	83169253	83169419	1.0	-	0	ID=g5310.t1.CDS2;Parent=g5310.t1
HiC_scaffold_13	AUGUSTUS	intron	83169420	83169616	1.0	-	.	ID=g5310.t1.intron2;Parent=g5310.t1
HiC_scaffold_13	AUGUSTUS	exon	83169617	83169694	.	-	.	ID=g5310.t1.exon3;Parent=g5310.t1
HiC_scaffold_13	AUGUSTUS	CDS	83169617	83169694	1.0	-	0	ID=g5310.t1.CDS3;Parent=g5310.t1
HiC_scaffold_13	AUGUSTUS	intron	83169695	83170071	1.0	-	.	ID=g5310.t1.intron3;Parent=g5310.t1
HiC_scaffold_13	AUGUSTUS	exon	83170072	83170208	.	-	.	ID=g5310.t1.exon4;Parent=g5310.t1
HiC_scaffold_13	AUGUSTUS	CDS	83170072	83170208	1.0	-	2	ID=g5310.t1.CDS4;Parent=g5310.t1
HiC_scaffold_13	AUGUSTUS	intron	83170209	83171656	1.0	-	.	ID=g5310.t1.intron4;Parent=g5310.t1
HiC_scaffold_13	AUGUSTUS	exon	83171657	83171756	.	-	.	ID=g5310.t1.exon5;Parent=g5310.t1
HiC_scaffold_13	AUGUSTUS	CDS	83171657	83171756	1.0	-	0	ID=g5310.t1.CDS5;Parent=g5310.t1
HiC_scaffold_13	AUGUSTUS	start_codon	83171754	83171756	.	-	0	ID=g5310.t1.start1;Parent=g5310.t1
HiC_scaffold_13	AUGUSTUS	stop_codon	83176792	83176794	.	-	0	ID=g5311.t1.stop1;Parent=g5311.t1
HiC_scaffold_13	AUGUSTUS	stop_codon	83176792	83176794	.	-	0	ID=g5311.t2.stop1;Parent=g5311.t2
HiC_scaffold_13	AUGUSTUS	exon	83176792	83176849	.	-	.	ID=g5311.t1.exon1;Parent=g5311.t1
HiC_scaffold_13	AUGUSTUS	exon	83176792	83176849	.	-	.	ID=g5311.t2.exon1;Parent=g5311.t2
HiC_scaffold_13	AUGUSTUS	CDS	83176792	83176849	1.0	-	1	ID=g5311.t1.CDS1;Parent=g5311.t1
HiC_scaffold_13	AUGUSTUS	CDS	83176792	83176849	1.0	-	1	ID=g5311.t2.CDS1;Parent=g5311.t2
HiC_scaffold_13	AUGUSTUS	gene	83176792	83194087	.	-	.	ID=g5311
HiC_scaffold_13	AUGUSTUS	mRNA	83176792	83194087	0.94	-	.	ID=g5311.t2;Parent=g5311;em_target=9668.ENSMPUP00000012942;em_score=1726.9;em_evalue=0.0;em_tcov=.;em_OGs=KOG3665@1|root,KOG3665@2759|Eukaryota,38DFJ@33154|Opisthokonta,3BAQN@33208|Metazoa,3CT45@33213|Bilateria,485IV@7711|Chordata,4957R@7742|Vertebrata,3JA5I@40674|Mammalia,3EKAV@33554|Carnivora;em_COG_cat=S;em_desc=Zyg-11 related cell cycle regulator;em_max_annot_lvl=33208|Metazoa;em_Preferred_name=ZER1;em_KEGG_ko=ko:K10350;em_BRITE=ko00000,ko04121;em_GOs=GO:0000151,GO:0003674,GO:0003824,GO:0004842,GO:0005488,GO:0005515,GO:0005575,GO:0005622,GO:0005623,GO:0006464,GO:0006807,GO:0008150,GO:0008152,GO:0009987,GO:0016567,GO:0016740,GO:0019222,GO:0019538,GO:0019787,GO:0031323,GO:0031396,GO:0031399,GO:0031461,GO:0031462,GO:0032268,GO:0032446,GO:0032991,GO:0036211,GO:0043170,GO:0043412,GO:0044237,GO:0044238,GO:0044260,GO:0044267,GO:0044424,GO:0044464,GO:0050789,GO:0050790,GO:0050794,GO:0051171,GO:0051246,GO:0051338,GO:0051340,GO:0051438,GO:0060255,GO:0065007,GO:0065009,GO:0070647,GO:0071704,GO:0080090,GO:0140096,GO:1901564,GO:1902494,GO:1903320,GO:1990234
HiC_scaffold_13	AUGUSTUS	mRNA	83176792	83194087	1.0	-	.	ID=g5311.t1;Parent=g5311;em_target=9668.ENSMPUP00000012942;em_score=1737.4;em_evalue=0.0;em_tcov=.;em_OGs=KOG3665@1|root,KOG3665@2759|Eukaryota,38DFJ@33154|Opisthokonta,3BAQN@33208|Metazoa,3CT45@33213|Bilateria,485IV@7711|Chordata,4957R@7742|Vertebrata,3JA5I@40674|Mammalia,3EKAV@33554|Carnivora;em_COG_cat=S;em_desc=Zyg-11 related cell cycle regulator;em_max_annot_lvl=33208|Metazoa;em_Preferred_name=ZER1;em_KEGG_ko=ko:K10350;em_BRITE=ko00000,ko04121;em_GOs=GO:0000151,GO:0003674,GO:0003824,GO:0004842,GO:0005488,GO:0005515,GO:0005575,GO:0005622,GO:0005623,GO:0006464,GO:0006807,GO:0008150,GO:0008152,GO:0009987,GO:0016567,GO:0016740,GO:0019222,GO:0019538,GO:0019787,GO:0031323,GO:0031396,GO:0031399,GO:0031461,GO:0031462,GO:0032268,GO:0032446,GO:0032991,GO:0036211,GO:0043170,GO:0043412,GO:0044237,GO:0044238,GO:0044260,GO:0044267,GO:0044424,GO:0044464,GO:0050789,GO:0050790,GO:0050794,GO:0051171,GO:0051246,GO:0051338,GO:0051340,GO:0051438,GO:0060255,GO:0065007,GO:0065009,GO:0070647,GO:0071704,GO:0080090,GO:0140096,GO:1901564,GO:1902494,GO:1903320,GO:1990234
HiC_scaffold_13	AUGUSTUS	intron	83176850	83178106	1.0	-	.	ID=g5311.t1.intron1;Parent=g5311.t1
HiC_scaffold_13	AUGUSTUS	intron	83176850	83178106	1.0	-	.	ID=g5311.t2.intron1;Parent=g5311.t2
HiC_scaffold_13	AUGUSTUS	exon	83178107	83178209	.	-	.	ID=g5311.t1.exon2;Parent=g5311.t1
HiC_scaffold_13	AUGUSTUS	exon	83178107	83178209	.	-	.	ID=g5311.t2.exon2;Parent=g5311.t2
HiC_scaffold_13	AUGUSTUS	CDS	83178107	83178209	1.0	-	2	ID=g5311.t1.CDS2;Parent=g5311.t1
HiC_scaffold_13	AUGUSTUS	CDS	83178107	83178209	1.0	-	2	ID=g5311.t2.CDS2;Parent=g5311.t2
HiC_scaffold_13	AUGUSTUS	intron	83178210	83180155	1.0	-	.	ID=g5311.t1.intron2;Parent=g5311.t1
HiC_scaffold_13	AUGUSTUS	intron	83178210	83180155	1.0	-	.	ID=g5311.t2.intron2;Parent=g5311.t2
HiC_scaffold_13	AUGUSTUS	exon	83180156	83180253	.	-	.	ID=g5311.t1.exon3;Parent=g5311.t1
HiC_scaffold_13	AUGUSTUS	exon	83180156	83180253	.	-	.	ID=g5311.t2.exon3;Parent=g5311.t2
HiC_scaffold_13	AUGUSTUS	CDS	83180156	83180253	1.0	-	1	ID=g5311.t1.CDS3;Parent=g5311.t1
HiC_scaffold_13	AUGUSTUS	CDS	83180156	83180253	1.0	-	1	ID=g5311.t2.CDS3;Parent=g5311.t2
HiC_scaffold_13	AUGUSTUS	intron	83180254	83181661	1.0	-	.	ID=g5311.t1.intron3;Parent=g5311.t1
HiC_scaffold_13	AUGUSTUS	intron	83180254	83181661	1.0	-	.	ID=g5311.t2.intron3;Parent=g5311.t2
HiC_scaffold_13	AUGUSTUS	exon	83181662	83181850	.	-	.	ID=g5311.t1.exon4;Parent=g5311.t1
HiC_scaffold_13	AUGUSTUS	exon	83181662	83181850	.	-	.	ID=g5311.t2.exon4;Parent=g5311.t2
HiC_scaffold_13	AUGUSTUS	CDS	83181662	83181850	1.0	-	1	ID=g5311.t1.CDS4;Parent=g5311.t1
HiC_scaffold_13	AUGUSTUS	CDS	83181662	83181850	1.0	-	1	ID=g5311.t2.CDS4;Parent=g5311.t2
HiC_scaffold_13	AUGUSTUS	intron	83181851	83182170	1.0	-	.	ID=g5311.t1.intron4;Parent=g5311.t1
HiC_scaffold_13	AUGUSTUS	intron	83181851	83182170	1.0	-	.	ID=g5311.t2.intron4;Parent=g5311.t2
HiC_scaffold_13	AUGUSTUS	exon	83182171	83182286	.	-	.	ID=g5311.t1.exon5;Parent=g5311.t1
HiC_scaffold_13	AUGUSTUS	exon	83182171	83182286	.	-	.	ID=g5311.t2.exon5;Parent=g5311.t2
HiC_scaffold_13	AUGUSTUS	CDS	83182171	83182286	1.0	-	0	ID=g5311.t1.CDS5;Parent=g5311.t1
HiC_scaffold_13	AUGUSTUS	CDS	83182171	83182286	1.0	-	0	ID=g5311.t2.CDS5;Parent=g5311.t2
HiC_scaffold_13	AUGUSTUS	intron	83182287	83183286	1.0	-	.	ID=g5311.t1.intron5;Parent=g5311.t1
HiC_scaffold_13	AUGUSTUS	intron	83182287	83183286	1.0	-	.	ID=g5311.t2.intron5;Parent=g5311.t2
HiC_scaffold_13	AUGUSTUS	exon	83183287	83183406	.	-	.	ID=g5311.t1.exon6;Parent=g5311.t1
HiC_scaffold_13	AUGUSTUS	exon	83183287	83183406	.	-	.	ID=g5311.t2.exon6;Parent=g5311.t2
HiC_scaffold_13	AUGUSTUS	CDS	83183287	83183406	1.0	-	0	ID=g5311.t1.CDS6;Parent=g5311.t1
HiC_scaffold_13	AUGUSTUS	CDS	83183287	83183406	1.0	-	0	ID=g5311.t2.CDS6;Parent=g5311.t2
HiC_scaffold_13	AUGUSTUS	intron	83183407	83183567	1.0	-	.	ID=g5311.t1.intron6;Parent=g5311.t1
HiC_scaffold_13	AUGUSTUS	intron	83183407	83183567	1.0	-	.	ID=g5311.t2.intron6;Parent=g5311.t2
HiC_scaffold_13	AUGUSTUS	exon	83183568	83183609	.	-	.	ID=g5311.t1.exon7;Parent=g5311.t1
HiC_scaffold_13	AUGUSTUS	exon	83183568	83183609	.	-	.	ID=g5311.t2.exon7;Parent=g5311.t2
HiC_scaffold_13	AUGUSTUS	CDS	83183568	83183609	1.0	-	0	ID=g5311.t1.CDS7;Parent=g5311.t1
HiC_scaffold_13	AUGUSTUS	CDS	83183568	83183609	1.0	-	0	ID=g5311.t2.CDS7;Parent=g5311.t2
HiC_scaffold_13	AUGUSTUS	intron	83183610	83184297	1.0	-	.	ID=g5311.t1.intron7;Parent=g5311.t1
HiC_scaffold_13	AUGUSTUS	intron	83183610	83184297	1.0	-	.	ID=g5311.t2.intron7;Parent=g5311.t2
HiC_scaffold_13	AUGUSTUS	exon	83184298	83184513	.	-	.	ID=g5311.t1.exon8;Parent=g5311.t1
HiC_scaffold_13	AUGUSTUS	exon	83184298	83184513	.	-	.	ID=g5311.t2.exon8;Parent=g5311.t2
HiC_scaffold_13	AUGUSTUS	CDS	83184298	83184513	1.0	-	0	ID=g5311.t1.CDS8;Parent=g5311.t1
HiC_scaffold_13	AUGUSTUS	CDS	83184298	83184513	1.0	-	0	ID=g5311.t2.CDS8;Parent=g5311.t2
HiC_scaffold_13	AUGUSTUS	intron	83184514	83188704	1.0	-	.	ID=g5311.t1.intron8;Parent=g5311.t1
HiC_scaffold_13	AUGUSTUS	intron	83184514	83188710	0.94	-	.	ID=g5311.t2.intron8;Parent=g5311.t2
HiC_scaffold_13	AUGUSTUS	exon	83188705	83188878	.	-	.	ID=g5311.t1.exon9;Parent=g5311.t1
HiC_scaffold_13	AUGUSTUS	CDS	83188705	83188878	1.0	-	0	ID=g5311.t1.CDS9;Parent=g5311.t1
HiC_scaffold_13	AUGUSTUS	exon	83188711	83188878	.	-	.	ID=g5311.t2.exon9;Parent=g5311.t2
HiC_scaffold_13	AUGUSTUS	CDS	83188711	83188878	0.94	-	0	ID=g5311.t2.CDS9;Parent=g5311.t2
HiC_scaffold_13	AUGUSTUS	intron	83188879	83189222	1.0	-	.	ID=g5311.t1.intron9;Parent=g5311.t1
HiC_scaffold_13	AUGUSTUS	intron	83188879	83189222	1.0	-	.	ID=g5311.t2.intron9;Parent=g5311.t2
HiC_scaffold_13	AUGUSTUS	exon	83189223	83189369	.	-	.	ID=g5311.t1.exon10;Parent=g5311.t1
HiC_scaffold_13	AUGUSTUS	exon	83189223	83189369	.	-	.	ID=g5311.t2.exon10;Parent=g5311.t2
HiC_scaffold_13	AUGUSTUS	CDS	83189223	83189369	1.0	-	0	ID=g5311.t1.CDS10;Parent=g5311.t1
HiC_scaffold_13	AUGUSTUS	CDS	83189223	83189369	1.0	-	0	ID=g5311.t2.CDS10;Parent=g5311.t2
HiC_scaffold_13	AUGUSTUS	intron	83189370	83189535	1.0	-	.	ID=g5311.t1.intron10;Parent=g5311.t1
HiC_scaffold_13	AUGUSTUS	intron	83189370	83189535	1.0	-	.	ID=g5311.t2.intron10;Parent=g5311.t2
HiC_scaffold_13	AUGUSTUS	exon	83189536	83189650	.	-	.	ID=g5311.t1.exon11;Parent=g5311.t1
HiC_scaffold_13	AUGUSTUS	exon	83189536	83189650	.	-	.	ID=g5311.t2.exon11;Parent=g5311.t2
HiC_scaffold_13	AUGUSTUS	CDS	83189536	83189650	1.0	-	1	ID=g5311.t1.CDS11;Parent=g5311.t1
HiC_scaffold_13	AUGUSTUS	CDS	83189536	83189650	1.0	-	1	ID=g5311.t2.CDS11;Parent=g5311.t2
HiC_scaffold_13	AUGUSTUS	intron	83189651	83190471	1.0	-	.	ID=g5311.t1.intron11;Parent=g5311.t1
HiC_scaffold_13	AUGUSTUS	intron	83189651	83190471	1.0	-	.	ID=g5311.t2.intron11;Parent=g5311.t2
HiC_scaffold_13	AUGUSTUS	exon	83190472	83190648	.	-	.	ID=g5311.t1.exon12;Parent=g5311.t1
HiC_scaffold_13	AUGUSTUS	exon	83190472	83190648	.	-	.	ID=g5311.t2.exon12;Parent=g5311.t2
HiC_scaffold_13	AUGUSTUS	CDS	83190472	83190648	1.0	-	1	ID=g5311.t1.CDS12;Parent=g5311.t1
HiC_scaffold_13	AUGUSTUS	CDS	83190472	83190648	1.0	-	1	ID=g5311.t2.CDS12;Parent=g5311.t2
HiC_scaffold_13	AUGUSTUS	intron	83190649	83190952	1.0	-	.	ID=g5311.t1.intron12;Parent=g5311.t1
HiC_scaffold_13	AUGUSTUS	intron	83190649	83190952	1.0	-	.	ID=g5311.t2.intron12;Parent=g5311.t2
HiC_scaffold_13	AUGUSTUS	exon	83190953	83191389	.	-	.	ID=g5311.t1.exon13;Parent=g5311.t1
HiC_scaffold_13	AUGUSTUS	exon	83190953	83191389	.	-	.	ID=g5311.t2.exon13;Parent=g5311.t2
HiC_scaffold_13	AUGUSTUS	CDS	83190953	83191389	1.0	-	0	ID=g5311.t1.CDS13;Parent=g5311.t1
HiC_scaffold_13	AUGUSTUS	CDS	83190953	83191389	1.0	-	0	ID=g5311.t2.CDS13;Parent=g5311.t2
HiC_scaffold_13	AUGUSTUS	intron	83191390	83191595	1.0	-	.	ID=g5311.t1.intron13;Parent=g5311.t1
HiC_scaffold_13	AUGUSTUS	intron	83191390	83191595	1.0	-	.	ID=g5311.t2.intron13;Parent=g5311.t2
HiC_scaffold_13	AUGUSTUS	exon	83191596	83191746	.	-	.	ID=g5311.t1.exon14;Parent=g5311.t1
HiC_scaffold_13	AUGUSTUS	exon	83191596	83191746	.	-	.	ID=g5311.t2.exon14;Parent=g5311.t2
HiC_scaffold_13	AUGUSTUS	CDS	83191596	83191746	1.0	-	1	ID=g5311.t1.CDS14;Parent=g5311.t1
HiC_scaffold_13	AUGUSTUS	CDS	83191596	83191746	1.0	-	1	ID=g5311.t2.CDS14;Parent=g5311.t2
HiC_scaffold_13	AUGUSTUS	intron	83191747	83193929	1.0	-	.	ID=g5311.t1.intron14;Parent=g5311.t1
HiC_scaffold_13	AUGUSTUS	intron	83191747	83193929	1.0	-	.	ID=g5311.t2.intron14;Parent=g5311.t2
HiC_scaffold_13	AUGUSTUS	exon	83193930	83194087	.	-	.	ID=g5311.t1.exon15;Parent=g5311.t1
HiC_scaffold_13	AUGUSTUS	exon	83193930	83194087	.	-	.	ID=g5311.t2.exon15;Parent=g5311.t2
HiC_scaffold_13	AUGUSTUS	CDS	83193930	83194087	1.0	-	0	ID=g5311.t1.CDS15;Parent=g5311.t1
HiC_scaffold_13	AUGUSTUS	CDS	83193930	83194087	1.0	-	0	ID=g5311.t2.CDS15;Parent=g5311.t2
HiC_scaffold_13	AUGUSTUS	start_codon	83194085	83194087	.	-	0	ID=g5311.t1.start1;Parent=g5311.t1
HiC_scaffold_13	AUGUSTUS	start_codon	83194085	83194087	.	-	0	ID=g5311.t2.start1;Parent=g5311.t2
HiC_scaffold_13	AUGUSTUS	start_codon	83216395	83216397	.	+	0	ID=g5312.t1.start1;Parent=g5312.t1
HiC_scaffold_13	AUGUSTUS	exon	83216395	83216417	.	+	.	ID=g5312.t1.exon1;Parent=g5312.t1
HiC_scaffold_13	AUGUSTUS	CDS	83216395	83216417	1.0	+	0	ID=g5312.t1.CDS1;Parent=g5312.t1
HiC_scaffold_13	AUGUSTUS	gene	83216395	83230578	.	+	.	ID=g5312
HiC_scaffold_13	AUGUSTUS	mRNA	83216395	83230578	1.0	+	.	ID=g5312.t1;Parent=g5312;em_target=9707.XP_004392560.1;em_score=920.1;em_evalue=4.6e-280;em_tcov=.;em_OGs=COG5210@1|root,KOG4567@2759|Eukaryota,38HET@33154|Opisthokonta,3BETD@33208|Metazoa,3CWFN@33213|Bilateria,483A1@7711|Chordata,492NV@7742|Vertebrata,3J8SK@40674|Mammalia,3ENHX@33554|Carnivora;em_COG_cat=S;em_desc=TBC1 domain family member;em_max_annot_lvl=33208|Metazoa;em_Preferred_name=TBC1D13;em_PFAMs=RabGAP-TBC;em_GOs=GO:0003674,GO:0005096,GO:0005488,GO:0005515,GO:0005575,GO:0005622,GO:0005623,GO:0005737,GO:0005829,GO:0006412,GO:0006414,GO:0006417,GO:0006451,GO:0006518,GO:0006807,GO:0006810,GO:0006886,GO:0008047,GO:0008104,GO:0008150,GO:0008152,GO:0009058,GO:0009059,GO:0009889,GO:0009987,GO:0010467,GO:0010468,GO:0010556,GO:0010608,GO:0012505,GO:0015031,GO:0015833,GO:0016020,GO:0017016,GO:0017137,GO:0019222,GO:0019538,GO:0019899,GO:0030234,GO:0030695,GO:0031267,GO:0031323,GO:0031326,GO:0031338,GO:0032268,GO:0032879,GO:0033036,GO:0033043,GO:0034248,GO:0034613,GO:0034641,GO:0034645,GO:0042886,GO:0043043,GO:0043085,GO:0043087,GO:0043170,GO:0043547,GO:0043603,GO:0043604,GO:0044093,GO:0044237,GO:0044238,GO:0044249,GO:0044260,GO:0044267,GO:0044271,GO:0044424,GO:0044444,GO:0044464,GO:0045184,GO:0046907,GO:0050789,GO:0050790,GO:0050794,GO:0051020,GO:0051049,GO:0051128,GO:0051171,GO:0051179,GO:0051234,GO:0051246,GO:0051336,GO:0051345,GO:0051641,GO:0051649,GO:0060255,GO:0060589,GO:0060627,GO:0061770,GO:0065007,GO:0065009,GO:0070727,GO:0071702,GO:0071704,GO:0071705,GO:0080090,GO:0090630,GO:0098772,GO:1901564,GO:1901566,GO:1901576,GO:2000112
HiC_scaffold_13	AUGUSTUS	intron	83216418	83217392	1.0	+	.	ID=g5312.t1.intron1;Parent=g5312.t1
HiC_scaffold_13	AUGUSTUS	exon	83217393	83217466	.	+	.	ID=g5312.t1.exon2;Parent=g5312.t1
HiC_scaffold_13	AUGUSTUS	CDS	83217393	83217466	1.0	+	1	ID=g5312.t1.CDS2;Parent=g5312.t1
HiC_scaffold_13	AUGUSTUS	intron	83217467	83219005	1.0	+	.	ID=g5312.t1.intron2;Parent=g5312.t1
HiC_scaffold_13	AUGUSTUS	exon	83219006	83219046	.	+	.	ID=g5312.t1.exon3;Parent=g5312.t1
HiC_scaffold_13	AUGUSTUS	CDS	83219006	83219046	1.0	+	2	ID=g5312.t1.CDS3;Parent=g5312.t1
HiC_scaffold_13	AUGUSTUS	intron	83219047	83219640	1.0	+	.	ID=g5312.t1.intron3;Parent=g5312.t1
HiC_scaffold_13	AUGUSTUS	exon	83219641	83219702	.	+	.	ID=g5312.t1.exon4;Parent=g5312.t1
HiC_scaffold_13	AUGUSTUS	CDS	83219641	83219702	1.0	+	0	ID=g5312.t1.CDS4;Parent=g5312.t1
HiC_scaffold_13	AUGUSTUS	intron	83219703	83219840	1.0	+	.	ID=g5312.t1.intron4;Parent=g5312.t1
HiC_scaffold_13	AUGUSTUS	exon	83219841	83219940	.	+	.	ID=g5312.t1.exon5;Parent=g5312.t1
HiC_scaffold_13	AUGUSTUS	CDS	83219841	83219940	1.0	+	1	ID=g5312.t1.CDS5;Parent=g5312.t1
HiC_scaffold_13	gmst	start_codon	83219869	83219871	116.092994	+	0	ID=g5312.t2.start1;Parent=g5312.t2
HiC_scaffold_13	gmst	CDS	83219869	83219940	116.092994	+	0	ID=g5312.t2.CDS1;Parent=g5312.t2
HiC_scaffold_13	gmst	exon	83219869	83219940	116.092994	+	0	ID=g5312.t2.exon1;Parent=g5312.t2
HiC_scaffold_13	gmst	mRNA	83219869	83230578	.	+	.	ID=g5312.t2;Parent=g5312;em_target=9707.XP_004392560.1;em_score=744.0;em_evalue=5.6e-227;em_tcov=.;em_OGs=COG5210@1|root,KOG4567@2759|Eukaryota,38HET@33154|Opisthokonta,3BETD@33208|Metazoa,3CWFN@33213|Bilateria,483A1@7711|Chordata,492NV@7742|Vertebrata,3J8SK@40674|Mammalia,3ENHX@33554|Carnivora;em_COG_cat=S;em_desc=TBC1 domain family member;em_max_annot_lvl=33208|Metazoa;em_Preferred_name=TBC1D13;em_PFAMs=RabGAP-TBC;em_GOs=GO:0003674,GO:0005096,GO:0005488,GO:0005515,GO:0005575,GO:0005622,GO:0005623,GO:0005737,GO:0005829,GO:0006412,GO:0006414,GO:0006417,GO:0006451,GO:0006518,GO:0006807,GO:0006810,GO:0006886,GO:0008047,GO:0008104,GO:0008150,GO:0008152,GO:0009058,GO:0009059,GO:0009889,GO:0009987,GO:0010467,GO:0010468,GO:0010556,GO:0010608,GO:0012505,GO:0015031,GO:0015833,GO:0016020,GO:0017016,GO:0017137,GO:0019222,GO:0019538,GO:0019899,GO:0030234,GO:0030695,GO:0031267,GO:0031323,GO:0031326,GO:0031338,GO:0032268,GO:0032879,GO:0033036,GO:0033043,GO:0034248,GO:0034613,GO:0034641,GO:0034645,GO:0042886,GO:0043043,GO:0043085,GO:0043087,GO:0043170,GO:0043547,GO:0043603,GO:0043604,GO:0044093,GO:0044237,GO:0044238,GO:0044249,GO:0044260,GO:0044267,GO:0044271,GO:0044424,GO:0044444,GO:0044464,GO:0045184,GO:0046907,GO:0050789,GO:0050790,GO:0050794,GO:0051020,GO:0051049,GO:0051128,GO:0051171,GO:0051179,GO:0051234,GO:0051246,GO:0051336,GO:0051345,GO:0051641,GO:0051649,GO:0060255,GO:0060589,GO:0060627,GO:0061770,GO:0065007,GO:0065009,GO:0070727,GO:0071702,GO:0071704,GO:0071705,GO:0080090,GO:0090630,GO:0098772,GO:1901564,GO:1901566,GO:1901576,GO:2000112
HiC_scaffold_13	AUGUSTUS	intron	83219941	83220772	1.0	+	.	ID=g5312.t1.intron5;Parent=g5312.t1
HiC_scaffold_13	gmst	intron	83219941	83220772	116.092994	+	0	ID=g5312.t2.intron1;Parent=g5312.t2
HiC_scaffold_13	AUGUSTUS	exon	83220773	83220855	.	+	.	ID=g5312.t1.exon6;Parent=g5312.t1
HiC_scaffold_13	AUGUSTUS	CDS	83220773	83220855	1.0	+	0	ID=g5312.t1.CDS6;Parent=g5312.t1
HiC_scaffold_13	gmst	CDS	83220773	83220855	116.092994	+	0	ID=g5312.t2.CDS2;Parent=g5312.t2
HiC_scaffold_13	gmst	exon	83220773	83220855	116.092994	+	0	ID=g5312.t2.exon2;Parent=g5312.t2
HiC_scaffold_13	AUGUSTUS	intron	83220856	83223074	1.0	+	.	ID=g5312.t1.intron6;Parent=g5312.t1
HiC_scaffold_13	gmst	intron	83220856	83223074	116.092994	+	0	ID=g5312.t2.intron2;Parent=g5312.t2
HiC_scaffold_13	AUGUSTUS	exon	83223075	83223234	.	+	.	ID=g5312.t1.exon7;Parent=g5312.t1
HiC_scaffold_13	AUGUSTUS	CDS	83223075	83223234	1.0	+	1	ID=g5312.t1.CDS7;Parent=g5312.t1
HiC_scaffold_13	gmst	CDS	83223075	83223234	116.092994	+	1	ID=g5312.t2.CDS3;Parent=g5312.t2
HiC_scaffold_13	gmst	exon	83223075	83223234	116.092994	+	1	ID=g5312.t2.exon3;Parent=g5312.t2
HiC_scaffold_13	AUGUSTUS	intron	83223235	83227207	1.0	+	.	ID=g5312.t1.intron7;Parent=g5312.t1
HiC_scaffold_13	gmst	intron	83223235	83227207	116.092994	+	0	ID=g5312.t2.intron3;Parent=g5312.t2
HiC_scaffold_13	AUGUSTUS	exon	83227208	83227418	.	+	.	ID=g5312.t1.exon8;Parent=g5312.t1
HiC_scaffold_13	AUGUSTUS	CDS	83227208	83227418	1.0	+	0	ID=g5312.t1.CDS8;Parent=g5312.t1
HiC_scaffold_13	gmst	CDS	83227208	83227418	116.092994	+	0	ID=g5312.t2.CDS4;Parent=g5312.t2
HiC_scaffold_13	gmst	exon	83227208	83227418	116.092994	+	0	ID=g5312.t2.exon4;Parent=g5312.t2
HiC_scaffold_13	AUGUSTUS	intron	83227419	83227959	1.0	+	.	ID=g5312.t1.intron8;Parent=g5312.t1
HiC_scaffold_13	gmst	intron	83227419	83227959	116.092994	+	0	ID=g5312.t2.intron4;Parent=g5312.t2
HiC_scaffold_13	AUGUSTUS	exon	83227960	83228123	.	+	.	ID=g5312.t1.exon9;Parent=g5312.t1
HiC_scaffold_13	AUGUSTUS	CDS	83227960	83228123	1.0	+	2	ID=g5312.t1.CDS9;Parent=g5312.t1
HiC_scaffold_13	gmst	CDS	83227960	83228123	116.092994	+	2	ID=g5312.t2.CDS5;Parent=g5312.t2
HiC_scaffold_13	gmst	exon	83227960	83228123	116.092994	+	2	ID=g5312.t2.exon5;Parent=g5312.t2
HiC_scaffold_13	AUGUSTUS	intron	83228124	83229282	1.0	+	.	ID=g5312.t1.intron9;Parent=g5312.t1
HiC_scaffold_13	gmst	intron	83228124	83229282	116.092994	+	0	ID=g5312.t2.intron5;Parent=g5312.t2
HiC_scaffold_13	AUGUSTUS	exon	83229283	83229443	.	+	.	ID=g5312.t1.exon10;Parent=g5312.t1
HiC_scaffold_13	AUGUSTUS	CDS	83229283	83229443	1.0	+	0	ID=g5312.t1.CDS10;Parent=g5312.t1
HiC_scaffold_13	gmst	CDS	83229283	83229443	116.092994	+	0	ID=g5312.t2.CDS6;Parent=g5312.t2
HiC_scaffold_13	gmst	exon	83229283	83229443	116.092994	+	0	ID=g5312.t2.exon6;Parent=g5312.t2
HiC_scaffold_13	AUGUSTUS	intron	83229444	83229593	1.0	+	.	ID=g5312.t1.intron10;Parent=g5312.t1
HiC_scaffold_13	gmst	intron	83229444	83229593	116.092994	+	0	ID=g5312.t2.intron6;Parent=g5312.t2
HiC_scaffold_13	AUGUSTUS	exon	83229594	83229651	.	+	.	ID=g5312.t1.exon11;Parent=g5312.t1
HiC_scaffold_13	AUGUSTUS	CDS	83229594	83229651	1.0	+	1	ID=g5312.t1.CDS11;Parent=g5312.t1
HiC_scaffold_13	gmst	CDS	83229594	83229651	116.092994	+	1	ID=g5312.t2.CDS7;Parent=g5312.t2
HiC_scaffold_13	gmst	exon	83229594	83229651	116.092994	+	1	ID=g5312.t2.exon7;Parent=g5312.t2
HiC_scaffold_13	AUGUSTUS	intron	83229652	83230512	1.0	+	.	ID=g5312.t1.intron11;Parent=g5312.t1
HiC_scaffold_13	gmst	intron	83229652	83230512	116.092994	+	0	ID=g5312.t2.intron7;Parent=g5312.t2
HiC_scaffold_13	AUGUSTUS	exon	83230513	83230578	.	+	.	ID=g5312.t1.exon12;Parent=g5312.t1
HiC_scaffold_13	AUGUSTUS	CDS	83230513	83230578	1.0	+	0	ID=g5312.t1.CDS12;Parent=g5312.t1
HiC_scaffold_13	gmst	CDS	83230513	83230578	116.092994	+	0	ID=g5312.t2.CDS8;Parent=g5312.t2
HiC_scaffold_13	gmst	exon	83230513	83230578	116.092994	+	0	ID=g5312.t2.exon8;Parent=g5312.t2
HiC_scaffold_13	AUGUSTUS	stop_codon	83230576	83230578	.	+	0	ID=g5312.t1.stop1;Parent=g5312.t1
HiC_scaffold_13	gmst	stop_codon	83230576	83230578	116.092994	+	0	ID=g5312.t2.stop1;Parent=g5312.t2
HiC_scaffold_13	AUGUSTUS	start_codon	83234453	83234455	.	+	0	ID=g5313.t1.start1;Parent=g5313.t1
HiC_scaffold_13	AUGUSTUS	exon	83234453	83234965	.	+	.	ID=g5313.t1.exon1;Parent=g5313.t1
HiC_scaffold_13	AUGUSTUS	CDS	83234453	83234965	1.0	+	0	ID=g5313.t1.CDS1;Parent=g5313.t1
HiC_scaffold_13	AUGUSTUS	gene	83234453	83237577	.	+	.	ID=g5313
HiC_scaffold_13	AUGUSTUS	mRNA	83234453	83237577	1.0	+	.	ID=g5313.t1;Parent=g5313;em_target=9707.XP_004392559.1;em_score=639.5;em_evalue=2.8e-195;em_tcov=.;em_OGs=COG1864@1|root,KOG3721@2759|Eukaryota,38E5K@33154|Opisthokonta,3BD2Y@33208|Metazoa,3CVAJ@33213|Bilateria,485XE@7711|Chordata,490AJ@7742|Vertebrata,3J5K9@40674|Mammalia,3ERS6@33554|Carnivora;em_COG_cat=F;em_desc=Endonuclease G;em_max_annot_lvl=33208|Metazoa;em_Preferred_name=ENDOG;em_KEGG_ko=ko:K01173;em_KEGG_Pathway=ko04210,map04210;em_BRITE=ko00000,ko00001,ko03029;em_PFAMs=Endonuclease_NS;em_GOs=GO:0000001,GO:0000003,GO:0000737,GO:0001701,GO:0003006,GO:0003674,GO:0003676,GO:0003677,GO:0003824,GO:0004518,GO:0004519,GO:0004520,GO:0004521,GO:0004536,GO:0004540,GO:0005488,GO:0005515,GO:0005575,GO:0005622,GO:0005623,GO:0005634,GO:0005737,GO:0005739,GO:0005829,GO:0006139,GO:0006259,GO:0006260,GO:0006261,GO:0006308,GO:0006309,GO:0006310,GO:0006401,GO:0006725,GO:0006807,GO:0006915,GO:0006921,GO:0006996,GO:0007005,GO:0007275,GO:0007276,GO:0007281,GO:0007283,GO:0007286,GO:0008150,GO:0008152,GO:0008219,GO:0009056,GO:0009057,GO:0009058,GO:0009059,GO:0009790,GO:0009792,GO:0009893,GO:0009894,GO:0009896,GO:0009987,GO:0010033,GO:0010604,GO:0010623,GO:0010941,GO:0010942,GO:0012501,GO:0016043,GO:0016070,GO:0016787,GO:0016788,GO:0019219,GO:0019222,GO:0019439,GO:0019953,GO:0022411,GO:0022412,GO:0022414,GO:0030154,GO:0030262,GO:0031323,GO:0031325,GO:0031329,GO:0031331,GO:0032501,GO:0032502,GO:0032504,GO:0034097,GO:0034612,GO:0034641,GO:0034645,GO:0034655,GO:0035234,GO:0036477,GO:0042221,GO:0042802,GO:0042803,GO:0042981,GO:0043009,GO:0043025,GO:0043065,GO:0043067,GO:0043068,GO:0043170,GO:0043204,GO:0043226,GO:0043227,GO:0043229,GO:0043231,GO:0043565,GO:0044237,GO:0044238,GO:0044248,GO:0044249,GO:0044260,GO:0044265,GO:0044270,GO:0044297,GO:0044424,GO:0044444,GO:0044464,GO:0044703,GO:0045935,GO:0046483,GO:0046677,GO:0046700,GO:0046983,GO:0048232,GO:0048308,GO:0048311,GO:0048468,GO:0048515,GO:0048518,GO:0048522,GO:0048583,GO:0048584,GO:0048609,GO:0048856,GO:0048869,GO:0050789,GO:0050794,GO:0050896,GO:0051052,GO:0051054,GO:0051128,GO:0051130,GO:0051171,GO:0051173,GO:0051179,GO:0051640,GO:0051641,GO:0051646,GO:0051704,GO:0060255,GO:0065007,GO:0071704,GO:0071840,GO:0080090,GO:0080134,GO:0080135,GO:0090304,GO:0090305,GO:0090501,GO:0090502,GO:0097159,GO:0097194,GO:0097458,GO:0140097,GO:0140098,GO:1900117,GO:1900119,GO:1900407,GO:1900409,GO:1901031,GO:1901033,GO:1901298,GO:1901300,GO:1901360,GO:1901361,GO:1901363,GO:1901575,GO:1901576,GO:1902510,GO:1902512,GO:1902882,GO:1902884,GO:1903201,GO:1903205,GO:1903209,GO:1903624,GO:1903626,GO:1905206,GO:2001023,GO:2001025,GO:2001038,GO:2001040
HiC_scaffold_13	AUGUSTUS	intron	83234966	83235951	1.0	+	.	ID=g5313.t1.intron1;Parent=g5313.t1
HiC_scaffold_13	AUGUSTUS	exon	83235952	83236061	.	+	.	ID=g5313.t1.exon2;Parent=g5313.t1
HiC_scaffold_13	AUGUSTUS	CDS	83235952	83236061	1.0	+	0	ID=g5313.t1.CDS2;Parent=g5313.t1
HiC_scaffold_13	AUGUSTUS	intron	83236062	83237294	1.0	+	.	ID=g5313.t1.intron2;Parent=g5313.t1
HiC_scaffold_13	AUGUSTUS	exon	83237295	83237577	.	+	.	ID=g5313.t1.exon3;Parent=g5313.t1
HiC_scaffold_13	AUGUSTUS	CDS	83237295	83237577	1.0	+	1	ID=g5313.t1.CDS3;Parent=g5313.t1
HiC_scaffold_13	AUGUSTUS	stop_codon	83237575	83237577	.	+	0	ID=g5313.t1.stop1;Parent=g5313.t1
HiC_scaffold_13	AUGUSTUS	stop_codon	83237730	83237732	.	-	0	ID=g5314.t1.stop1;Parent=g5314.t1
HiC_scaffold_13	AUGUSTUS	exon	83237730	83237798	.	-	.	ID=g5314.t1.exon1;Parent=g5314.t1
HiC_scaffold_13	AUGUSTUS	CDS	83237730	83237798	1.0	-	0	ID=g5314.t1.CDS1;Parent=g5314.t1
HiC_scaffold_13	AUGUSTUS	gene	83237730	83244774	.	-	.	ID=g5314
HiC_scaffold_13	AUGUSTUS	mRNA	83237730	83244774	1.0	-	.	ID=g5314.t1;Parent=g5314;em_target=225400.XP_006768688.1;em_score=787.9;em_evalue=1.3e-241;em_tcov=.;em_OGs=COG2106@1|root,KOG3925@2759|Eukaryota,38ENH@33154|Opisthokonta,3BBNZ@33208|Metazoa,3CZKD@33213|Bilateria,48IHG@7711|Chordata,49EK0@7742|Vertebrata,3JJB8@40674|Mammalia,4M3S4@9397|Chiroptera;em_COG_cat=S;em_desc=Putative RNA methyltransferase;em_max_annot_lvl=33208|Metazoa;em_Preferred_name=C9orf114;em_KEGG_ko=ko:K09142;em_BRITE=ko00000;em_PFAMs=Methyltrn_RNA_3;em_GOs=GO:0000775,GO:0000776,GO:0000922,GO:0003674,GO:0003676,GO:0003723,GO:0005488,GO:0005575,GO:0005622,GO:0005623,GO:0005694,GO:0005813,GO:0005815,GO:0005819,GO:0005856,GO:0006139,GO:0006396,GO:0006725,GO:0006807,GO:0008150,GO:0008152,GO:0009892,GO:0009987,GO:0010033,GO:0010467,GO:0010468,GO:0010605,GO:0010608,GO:0010629,GO:0014070,GO:0015630,GO:0016070,GO:0016441,GO:0016458,GO:0019222,GO:0031047,GO:0031050,GO:0031616,GO:0032991,GO:0034641,GO:0035194,GO:0035195,GO:0035196,GO:0035198,GO:0040029,GO:0042221,GO:0043170,GO:0043226,GO:0043228,GO:0043229,GO:0043232,GO:0043331,GO:0044237,GO:0044238,GO:0044422,GO:0044424,GO:0044427,GO:0044430,GO:0044446,GO:0044464,GO:0046483,GO:0048519,GO:0050789,GO:0050896,GO:0051179,GO:0051235,GO:0051640,GO:0051641,GO:0051642,GO:0051651,GO:0051657,GO:0051661,GO:0051716,GO:0060255,GO:0061842,GO:0061980,GO:0065007,GO:0065008,GO:0070887,GO:0070918,GO:0071310,GO:0071359,GO:0071407,GO:0071704,GO:0072686,GO:0090304,GO:0097159,GO:0098687,GO:1901360,GO:1901363,GO:1901698,GO:1901699
HiC_scaffold_13	AUGUSTUS	intron	83237799	83238686	1.0	-	.	ID=g5314.t1.intron1;Parent=g5314.t1
HiC_scaffold_13	AUGUSTUS	exon	83238687	83238834	.	-	.	ID=g5314.t1.exon2;Parent=g5314.t1
HiC_scaffold_13	AUGUSTUS	CDS	83238687	83238834	1.0	-	1	ID=g5314.t1.CDS2;Parent=g5314.t1
HiC_scaffold_13	AUGUSTUS	intron	83238835	83239014	1.0	-	.	ID=g5314.t1.intron2;Parent=g5314.t1
HiC_scaffold_13	AUGUSTUS	exon	83239015	83239117	.	-	.	ID=g5314.t1.exon3;Parent=g5314.t1
HiC_scaffold_13	AUGUSTUS	CDS	83239015	83239117	1.0	-	2	ID=g5314.t1.CDS3;Parent=g5314.t1
HiC_scaffold_13	AUGUSTUS	intron	83239118	83239644	1.0	-	.	ID=g5314.t1.intron3;Parent=g5314.t1
HiC_scaffold_13	AUGUSTUS	exon	83239645	83239743	.	-	.	ID=g5314.t1.exon4;Parent=g5314.t1
HiC_scaffold_13	AUGUSTUS	CDS	83239645	83239743	1.0	-	2	ID=g5314.t1.CDS4;Parent=g5314.t1
HiC_scaffold_13	AUGUSTUS	intron	83239744	83239847	1.0	-	.	ID=g5314.t1.intron4;Parent=g5314.t1
HiC_scaffold_13	AUGUSTUS	exon	83239848	83239920	.	-	.	ID=g5314.t1.exon5;Parent=g5314.t1
HiC_scaffold_13	AUGUSTUS	CDS	83239848	83239920	1.0	-	0	ID=g5314.t1.CDS5;Parent=g5314.t1
HiC_scaffold_13	AUGUSTUS	intron	83239921	83241171	1.0	-	.	ID=g5314.t1.intron5;Parent=g5314.t1
HiC_scaffold_13	AUGUSTUS	exon	83241172	83241302	.	-	.	ID=g5314.t1.exon6;Parent=g5314.t1
HiC_scaffold_13	AUGUSTUS	CDS	83241172	83241302	1.0	-	2	ID=g5314.t1.CDS6;Parent=g5314.t1
HiC_scaffold_13	AUGUSTUS	intron	83241303	83241511	1.0	-	.	ID=g5314.t1.intron6;Parent=g5314.t1
HiC_scaffold_13	AUGUSTUS	exon	83241512	83241561	.	-	.	ID=g5314.t1.exon7;Parent=g5314.t1
HiC_scaffold_13	AUGUSTUS	CDS	83241512	83241561	1.0	-	1	ID=g5314.t1.CDS7;Parent=g5314.t1
HiC_scaffold_13	AUGUSTUS	intron	83241562	83241680	1.0	-	.	ID=g5314.t1.intron7;Parent=g5314.t1
HiC_scaffold_13	AUGUSTUS	exon	83241681	83241770	.	-	.	ID=g5314.t1.exon8;Parent=g5314.t1
HiC_scaffold_13	AUGUSTUS	CDS	83241681	83241770	1.0	-	1	ID=g5314.t1.CDS8;Parent=g5314.t1
HiC_scaffold_13	AUGUSTUS	intron	83241771	83241997	1.0	-	.	ID=g5314.t1.intron8;Parent=g5314.t1
HiC_scaffold_13	AUGUSTUS	exon	83241998	83242157	.	-	.	ID=g5314.t1.exon9;Parent=g5314.t1
HiC_scaffold_13	AUGUSTUS	CDS	83241998	83242157	1.0	-	2	ID=g5314.t1.CDS9;Parent=g5314.t1
HiC_scaffold_13	AUGUSTUS	intron	83242158	83243718	1.0	-	.	ID=g5314.t1.intron9;Parent=g5314.t1
HiC_scaffold_13	AUGUSTUS	exon	83243719	83243844	.	-	.	ID=g5314.t1.exon10;Parent=g5314.t1
HiC_scaffold_13	AUGUSTUS	CDS	83243719	83243844	1.0	-	2	ID=g5314.t1.CDS10;Parent=g5314.t1
HiC_scaffold_13	AUGUSTUS	intron	83243845	83244122	1.0	-	.	ID=g5314.t1.intron10;Parent=g5314.t1
HiC_scaffold_13	AUGUSTUS	exon	83244123	83244168	.	-	.	ID=g5314.t1.exon11;Parent=g5314.t1
HiC_scaffold_13	AUGUSTUS	CDS	83244123	83244168	1.0	-	0	ID=g5314.t1.CDS11;Parent=g5314.t1
HiC_scaffold_13	AUGUSTUS	intron	83244169	83244738	1.0	-	.	ID=g5314.t1.intron11;Parent=g5314.t1
HiC_scaffold_13	AUGUSTUS	exon	83244739	83244774	.	-	.	ID=g5314.t1.exon12;Parent=g5314.t1
HiC_scaffold_13	AUGUSTUS	CDS	83244739	83244774	1.0	-	0	ID=g5314.t1.CDS12;Parent=g5314.t1
HiC_scaffold_13	AUGUSTUS	start_codon	83244772	83244774	.	-	0	ID=g5314.t1.start1;Parent=g5314.t1
HiC_scaffold_13	AUGUSTUS	stop_codon	83249710	83249712	.	-	0	ID=g5315.t3.stop1;Parent=g5315.t3
HiC_scaffold_13	gmst	stop_codon	83249710	83249712	160.188772	-	0	ID=g5315.t1.stop1;Parent=g5315.t1
HiC_scaffold_13	AUGUSTUS	exon	83249710	83249775	.	-	.	ID=g5315.t3.exon1;Parent=g5315.t3
HiC_scaffold_13	AUGUSTUS	CDS	83249710	83249775	1.0	-	0	ID=g5315.t3.CDS1;Parent=g5315.t3
HiC_scaffold_13	gmst	CDS	83249710	83249775	160.188772	-	0	ID=g5315.t1.CDS1;Parent=g5315.t1
HiC_scaffold_13	gmst	exon	83249710	83249775	160.188772	-	0	ID=g5315.t1.exon1;Parent=g5315.t1
HiC_scaffold_13	gmst	mRNA	83249710	83261203	.	-	.	ID=g5315.t1;Parent=g5315;em_target=9668.ENSMPUP00000012908;em_score=1060.6;em_evalue=0.0;em_tcov=.;em_OGs=COG0436@1|root,KOG0257@2759|Eukaryota,38BZ0@33154|Opisthokonta,3BCG1@33208|Metazoa,3CRCR@33213|Bilateria,484V9@7711|Chordata,48X6K@7742|Vertebrata,3JD1D@40674|Mammalia,3EGSD@33554|Carnivora;em_COG_cat=E;em_desc=Cysteine conjugate-beta lyase, cytoplasmic;em_max_annot_lvl=33208|Metazoa;em_Preferred_name=CCBL1;em_EC=2.6.1.64,2.6.1.7,4.4.1.13;em_KEGG_ko=ko:K00816;em_KEGG_Pathway=ko00380,ko00450,ko01100,ko05204,map00380,map00450,map01100,map05204;em_KEGG_Reaction=R01956,R04171,R09366,R09373;em_KEGG_rclass=RC00006,RC01210,RC01245;em_BRITE=ko00000,ko00001,ko01000,ko01007;em_PFAMs=Aminotran_1_2;em_GOs=GO:0003674,GO:0003824,GO:0005488,GO:0005515,GO:0005575,GO:0005622,GO:0005623,GO:0005634,GO:0005654,GO:0005737,GO:0005739,GO:0005759,GO:0005829,GO:0006082,GO:0006090,GO:0006520,GO:0006558,GO:0006559,GO:0006568,GO:0006569,GO:0006575,GO:0006576,GO:0006586,GO:0006725,GO:0006807,GO:0008150,GO:0008152,GO:0008483,GO:0008652,GO:0009056,GO:0009058,GO:0009063,GO:0009072,GO:0009074,GO:0009308,GO:0009310,GO:0009605,GO:0009607,GO:0009617,GO:0009987,GO:0016053,GO:0016054,GO:0016212,GO:0016740,GO:0016769,GO:0016829,GO:0016846,GO:0017144,GO:0019439,GO:0019752,GO:0031974,GO:0031981,GO:0032787,GO:0034641,GO:0036137,GO:0042180,GO:0042402,GO:0042430,GO:0042436,GO:0042537,GO:0042737,GO:0042802,GO:0042803,GO:0043207,GO:0043226,GO:0043227,GO:0043229,GO:0043231,GO:0043233,GO:0043436,GO:0044106,GO:0044237,GO:0044238,GO:0044248,GO:0044249,GO:0044270,GO:0044281,GO:0044282,GO:0044283,GO:0044422,GO:0044424,GO:0044428,GO:0044429,GO:0044444,GO:0044446,GO:0044464,GO:0046218,GO:0046394,GO:0046395,GO:0046483,GO:0046700,GO:0046983,GO:0047312,GO:0047316,GO:0047804,GO:0047945,GO:0050896,GO:0051704,GO:0051707,GO:0070013,GO:0070189,GO:0070546,GO:0070548,GO:0071704,GO:0097052,GO:1901360,GO:1901361,GO:1901564,GO:1901565,GO:1901566,GO:1901575,GO:1901576,GO:1901605,GO:1901606,GO:1902221,GO:1902222
HiC_scaffold_13	gmst	gene	83249710	83282965	.	-	.	ID=g5315
HiC_scaffold_13	AUGUSTUS	mRNA	83249710	83282965	.	-	.	ID=g5315.t3;Parent=g5315;em_target=9668.ENSMPUP00000012908;em_score=1060.4;em_evalue=0.0;em_tcov=.;em_OGs=COG0436@1|root,KOG0257@2759|Eukaryota,38BZ0@33154|Opisthokonta,3BCG1@33208|Metazoa,3CRCR@33213|Bilateria,484V9@7711|Chordata,48X6K@7742|Vertebrata,3JD1D@40674|Mammalia,3EGSD@33554|Carnivora;em_COG_cat=E;em_desc=Cysteine conjugate-beta lyase, cytoplasmic;em_max_annot_lvl=33208|Metazoa;em_Preferred_name=CCBL1;em_EC=2.6.1.64,2.6.1.7,4.4.1.13;em_KEGG_ko=ko:K00816;em_KEGG_Pathway=ko00380,ko00450,ko01100,ko05204,map00380,map00450,map01100,map05204;em_KEGG_Reaction=R01956,R04171,R09366,R09373;em_KEGG_rclass=RC00006,RC01210,RC01245;em_BRITE=ko00000,ko00001,ko01000,ko01007;em_PFAMs=Aminotran_1_2;em_GOs=GO:0003674,GO:0003824,GO:0005488,GO:0005515,GO:0005575,GO:0005622,GO:0005623,GO:0005634,GO:0005654,GO:0005737,GO:0005739,GO:0005759,GO:0005829,GO:0006082,GO:0006090,GO:0006520,GO:0006558,GO:0006559,GO:0006568,GO:0006569,GO:0006575,GO:0006576,GO:0006586,GO:0006725,GO:0006807,GO:0008150,GO:0008152,GO:0008483,GO:0008652,GO:0009056,GO:0009058,GO:0009063,GO:0009072,GO:0009074,GO:0009308,GO:0009310,GO:0009605,GO:0009607,GO:0009617,GO:0009987,GO:0016053,GO:0016054,GO:0016212,GO:0016740,GO:0016769,GO:0016829,GO:0016846,GO:0017144,GO:0019439,GO:0019752,GO:0031974,GO:0031981,GO:0032787,GO:0034641,GO:0036137,GO:0042180,GO:0042402,GO:0042430,GO:0042436,GO:0042537,GO:0042737,GO:0042802,GO:0042803,GO:0043207,GO:0043226,GO:0043227,GO:0043229,GO:0043231,GO:0043233,GO:0043436,GO:0044106,GO:0044237,GO:0044238,GO:0044248,GO:0044249,GO:0044270,GO:0044281,GO:0044282,GO:0044283,GO:0044422,GO:0044424,GO:0044428,GO:0044429,GO:0044444,GO:0044446,GO:0044464,GO:0046218,GO:0046394,GO:0046395,GO:0046483,GO:0046700,GO:0046983,GO:0047312,GO:0047316,GO:0047804,GO:0047945,GO:0050896,GO:0051704,GO:0051707,GO:0070013,GO:0070189,GO:0070546,GO:0070548,GO:0071704,GO:0097052,GO:1901360,GO:1901361,GO:1901564,GO:1901565,GO:1901566,GO:1901575,GO:1901576,GO:1901605,GO:1901606,GO:1902221,GO:1902222
HiC_scaffold_13	AUGUSTUS	intron	83249776	83249878	1.0	-	.	ID=g5315.t3.intron1;Parent=g5315.t3
HiC_scaffold_13	gmst	intron	83249776	83249878	160.188772	-	0	ID=g5315.t1.intron1;Parent=g5315.t1
HiC_scaffold_13	AUGUSTUS	exon	83249879	83249965	.	-	.	ID=g5315.t3.exon2;Parent=g5315.t3
HiC_scaffold_13	AUGUSTUS	CDS	83249879	83249965	1.0	-	0	ID=g5315.t3.CDS2;Parent=g5315.t3
HiC_scaffold_13	gmst	CDS	83249879	83249965	160.188772	-	0	ID=g5315.t1.CDS2;Parent=g5315.t1
HiC_scaffold_13	gmst	exon	83249879	83249965	160.188772	-	0	ID=g5315.t1.exon2;Parent=g5315.t1
HiC_scaffold_13	AUGUSTUS	intron	83249966	83250455	1.0	-	.	ID=g5315.t3.intron2;Parent=g5315.t3
HiC_scaffold_13	gmst	intron	83249966	83250455	160.188772	-	0	ID=g5315.t1.intron2;Parent=g5315.t1
HiC_scaffold_13	AUGUSTUS	exon	83250456	83250535	.	-	.	ID=g5315.t3.exon3;Parent=g5315.t3
HiC_scaffold_13	AUGUSTUS	CDS	83250456	83250535	1.0	-	2	ID=g5315.t3.CDS3;Parent=g5315.t3
HiC_scaffold_13	gmst	CDS	83250456	83250535	160.188772	-	2	ID=g5315.t1.CDS3;Parent=g5315.t1
HiC_scaffold_13	gmst	exon	83250456	83250535	160.188772	-	2	ID=g5315.t1.exon3;Parent=g5315.t1
HiC_scaffold_13	AUGUSTUS	intron	83250536	83250608	1.0	-	.	ID=g5315.t3.intron3;Parent=g5315.t3
HiC_scaffold_13	gmst	intron	83250536	83250608	160.188772	-	0	ID=g5315.t1.intron3;Parent=g5315.t1
HiC_scaffold_13	AUGUSTUS	exon	83250609	83250795	.	-	.	ID=g5315.t3.exon4;Parent=g5315.t3
HiC_scaffold_13	AUGUSTUS	CDS	83250609	83250795	1.0	-	0	ID=g5315.t3.CDS4;Parent=g5315.t3
HiC_scaffold_13	gmst	CDS	83250609	83250795	160.188772	-	0	ID=g5315.t1.CDS4;Parent=g5315.t1
HiC_scaffold_13	gmst	exon	83250609	83250795	160.188772	-	0	ID=g5315.t1.exon4;Parent=g5315.t1
HiC_scaffold_13	AUGUSTUS	intron	83250796	83250905	1.0	-	.	ID=g5315.t3.intron4;Parent=g5315.t3
HiC_scaffold_13	gmst	intron	83250796	83250905	160.188772	-	0	ID=g5315.t1.intron4;Parent=g5315.t1
HiC_scaffold_13	AUGUSTUS	exon	83250906	83250995	.	-	.	ID=g5315.t3.exon5;Parent=g5315.t3
HiC_scaffold_13	AUGUSTUS	CDS	83250906	83250995	1.0	-	0	ID=g5315.t3.CDS5;Parent=g5315.t3
HiC_scaffold_13	gmst	CDS	83250906	83250995	160.188772	-	0	ID=g5315.t1.CDS5;Parent=g5315.t1
HiC_scaffold_13	gmst	exon	83250906	83250995	160.188772	-	0	ID=g5315.t1.exon5;Parent=g5315.t1
HiC_scaffold_13	AUGUSTUS	intron	83250996	83251132	1.0	-	.	ID=g5315.t3.intron5;Parent=g5315.t3
HiC_scaffold_13	gmst	intron	83250996	83251132	160.188772	-	0	ID=g5315.t1.intron5;Parent=g5315.t1
HiC_scaffold_13	AUGUSTUS	exon	83251133	83251209	.	-	.	ID=g5315.t3.exon6;Parent=g5315.t3
HiC_scaffold_13	AUGUSTUS	CDS	83251133	83251209	1.0	-	2	ID=g5315.t3.CDS6;Parent=g5315.t3
HiC_scaffold_13	gmst	CDS	83251133	83251209	160.188772	-	2	ID=g5315.t1.CDS6;Parent=g5315.t1
HiC_scaffold_13	gmst	exon	83251133	83251209	160.188772	-	2	ID=g5315.t1.exon6;Parent=g5315.t1
HiC_scaffold_13	AUGUSTUS	intron	83251210	83251561	1.0	-	.	ID=g5315.t3.intron6;Parent=g5315.t3
HiC_scaffold_13	gmst	intron	83251210	83251561	160.188772	-	0	ID=g5315.t1.intron6;Parent=g5315.t1
HiC_scaffold_13	AUGUSTUS	exon	83251562	83251682	.	-	.	ID=g5315.t3.exon7;Parent=g5315.t3
HiC_scaffold_13	AUGUSTUS	CDS	83251562	83251682	1.0	-	0	ID=g5315.t3.CDS7;Parent=g5315.t3
HiC_scaffold_13	gmst	CDS	83251562	83251682	160.188772	-	0	ID=g5315.t1.CDS7;Parent=g5315.t1
HiC_scaffold_13	gmst	exon	83251562	83251682	160.188772	-	0	ID=g5315.t1.exon7;Parent=g5315.t1
HiC_scaffold_13	AUGUSTUS	intron	83251683	83253366	1.0	-	.	ID=g5315.t3.intron7;Parent=g5315.t3
HiC_scaffold_13	gmst	intron	83251683	83253366	160.188772	-	0	ID=g5315.t1.intron7;Parent=g5315.t1
HiC_scaffold_13	AUGUSTUS	exon	83253367	83253495	.	-	.	ID=g5315.t3.exon8;Parent=g5315.t3
HiC_scaffold_13	AUGUSTUS	CDS	83253367	83253495	1.0	-	0	ID=g5315.t3.CDS8;Parent=g5315.t3
HiC_scaffold_13	gmst	CDS	83253367	83253495	160.188772	-	0	ID=g5315.t1.CDS8;Parent=g5315.t1
HiC_scaffold_13	gmst	exon	83253367	83253495	160.188772	-	0	ID=g5315.t1.exon8;Parent=g5315.t1
HiC_scaffold_13	AUGUSTUS	intron	83253496	83253738	1.0	-	.	ID=g5315.t3.intron8;Parent=g5315.t3
HiC_scaffold_13	gmst	intron	83253496	83253738	160.188772	-	0	ID=g5315.t1.intron8;Parent=g5315.t1
HiC_scaffold_13	AUGUSTUS	exon	83253739	83253825	.	-	.	ID=g5315.t3.exon9;Parent=g5315.t3
HiC_scaffold_13	AUGUSTUS	CDS	83253739	83253825	1.0	-	0	ID=g5315.t3.CDS9;Parent=g5315.t3
HiC_scaffold_13	gmst	CDS	83253739	83253825	160.188772	-	0	ID=g5315.t1.CDS9;Parent=g5315.t1
HiC_scaffold_13	gmst	exon	83253739	83253825	160.188772	-	0	ID=g5315.t1.exon9;Parent=g5315.t1
HiC_scaffold_13	AUGUSTUS	intron	83253826	83253895	1.0	-	.	ID=g5315.t3.intron9;Parent=g5315.t3
HiC_scaffold_13	gmst	intron	83253826	83253895	160.188772	-	0	ID=g5315.t1.intron9;Parent=g5315.t1
HiC_scaffold_13	AUGUSTUS	exon	83253896	83254045	.	-	.	ID=g5315.t3.exon10;Parent=g5315.t3
HiC_scaffold_13	AUGUSTUS	CDS	83253896	83254045	1.0	-	0	ID=g5315.t3.CDS10;Parent=g5315.t3
HiC_scaffold_13	gmst	CDS	83253896	83254045	160.188772	-	0	ID=g5315.t1.CDS10;Parent=g5315.t1
HiC_scaffold_13	gmst	exon	83253896	83254045	160.188772	-	0	ID=g5315.t1.exon10;Parent=g5315.t1
HiC_scaffold_13	AUGUSTUS	intron	83254046	83256210	1.0	-	.	ID=g5315.t3.intron10;Parent=g5315.t3
HiC_scaffold_13	gmst	intron	83254046	83256210	160.188772	-	0	ID=g5315.t1.intron10;Parent=g5315.t1
HiC_scaffold_13	AUGUSTUS	exon	83256211	83256358	.	-	.	ID=g5315.t3.exon11;Parent=g5315.t3
HiC_scaffold_13	AUGUSTUS	CDS	83256211	83256358	1.0	-	1	ID=g5315.t3.CDS11;Parent=g5315.t3
HiC_scaffold_13	gmst	CDS	83256211	83256358	160.188772	-	1	ID=g5315.t1.CDS11;Parent=g5315.t1
HiC_scaffold_13	gmst	exon	83256211	83256358	160.188772	-	1	ID=g5315.t1.exon11;Parent=g5315.t1
HiC_scaffold_13	AUGUSTUS	intron	83256359	83259057	1.0	-	.	ID=g5315.t3.intron11;Parent=g5315.t3
HiC_scaffold_13	gmst	intron	83256359	83259057	160.188772	-	0	ID=g5315.t1.intron11;Parent=g5315.t1
HiC_scaffold_13	AUGUSTUS	exon	83259058	83259116	.	-	.	ID=g5315.t3.exon12;Parent=g5315.t3
HiC_scaffold_13	AUGUSTUS	CDS	83259058	83259116	1.0	-	0	ID=g5315.t3.CDS12;Parent=g5315.t3
HiC_scaffold_13	gmst	CDS	83259058	83259116	160.188772	-	0	ID=g5315.t1.CDS12;Parent=g5315.t1
HiC_scaffold_13	gmst	exon	83259058	83259116	160.188772	-	0	ID=g5315.t1.exon12;Parent=g5315.t1
HiC_scaffold_13	AUGUSTUS	intron	83259117	83261107	1.0	-	.	ID=g5315.t3.intron12;Parent=g5315.t3
HiC_scaffold_13	gmst	intron	83259117	83261107	160.188772	-	0	ID=g5315.t1.intron12;Parent=g5315.t1
HiC_scaffold_13	gmst	CDS	83261108	83261203	160.188772	-	0	ID=g5315.t1.CDS13;Parent=g5315.t1
HiC_scaffold_13	gmst	exon	83261108	83261203	160.188772	-	0	ID=g5315.t1.exon13;Parent=g5315.t1
HiC_scaffold_13	AUGUSTUS	exon	83261108	83261237	.	-	.	ID=g5315.t3.exon13;Parent=g5315.t3
HiC_scaffold_13	AUGUSTUS	CDS	83261108	83261237	0.59	-	1	ID=g5315.t3.CDS13;Parent=g5315.t3
HiC_scaffold_13	gmst	start_codon	83261201	83261203	160.188772	-	0	ID=g5315.t1.start1;Parent=g5315.t1
HiC_scaffold_13	AUGUSTUS	intron	83261238	83282903	0.58	-	.	ID=g5315.t3.intron13;Parent=g5315.t3
HiC_scaffold_13	GeneMark.hmm3	stop_codon	83261293	83261295	.	-	0	ID=g5315.t2.stop1;Parent=g5315.t2
HiC_scaffold_13	GeneMark.hmm3	CDS	83261293	83261320	.	-	1	ID=g5315.t2.CDS1;Parent=g5315.t2
HiC_scaffold_13	GeneMark.hmm3	exon	83261293	83261320	.	-	1	ID=g5315.t2.exon1;Parent=g5315.t2
HiC_scaffold_13	GeneMark.hmm3	mRNA	83261293	83282965	.	-	.	ID=g5315.t2;Parent=g5315
HiC_scaffold_13	GeneMark.hmm3	intron	83261321	83282903	.	-	2	ID=g5315.t2.intron1;Parent=g5315.t2
HiC_scaffold_13	GeneMark.hmm3	CDS	83282904	83282965	.	-	0	ID=g5315.t2.CDS2;Parent=g5315.t2
HiC_scaffold_13	GeneMark.hmm3	exon	83282904	83282965	.	-	0	ID=g5315.t2.exon2;Parent=g5315.t2
HiC_scaffold_13	AUGUSTUS	exon	83282904	83282965	.	-	.	ID=g5315.t3.exon14;Parent=g5315.t3
HiC_scaffold_13	AUGUSTUS	CDS	83282904	83282965	1.0	-	0	ID=g5315.t3.CDS14;Parent=g5315.t3
HiC_scaffold_13	GeneMark.hmm3	start_codon	83282963	83282965	.	-	0	ID=g5315.t2.start1;Parent=g5315.t2
HiC_scaffold_13	AUGUSTUS	start_codon	83282963	83282965	.	-	0	ID=g5315.t3.start1;Parent=g5315.t3
HiC_scaffold_13	AUGUSTUS	start_codon	83283018	83283020	.	+	0	ID=g5316.t1.start1;Parent=g5316.t1
HiC_scaffold_13	AUGUSTUS	exon	83283018	83283255	.	+	.	ID=g5316.t1.exon1;Parent=g5316.t1
HiC_scaffold_13	AUGUSTUS	CDS	83283018	83283255	1.0	+	0	ID=g5316.t1.CDS1;Parent=g5316.t1
HiC_scaffold_13	AUGUSTUS	gene	83283018	83286748	.	+	.	ID=g5316
HiC_scaffold_13	AUGUSTUS	mRNA	83283018	83286748	0.52	+	.	ID=g5316.t1;Parent=g5316
HiC_scaffold_13	AUGUSTUS	intron	83283256	83286416	1.0	+	.	ID=g5316.t1.intron1;Parent=g5316.t1
HiC_scaffold_13	AUGUSTUS	exon	83286417	83286523	.	+	.	ID=g5316.t1.exon2;Parent=g5316.t1
HiC_scaffold_13	AUGUSTUS	CDS	83286417	83286523	0.97	+	2	ID=g5316.t1.CDS2;Parent=g5316.t1
HiC_scaffold_13	AUGUSTUS	intron	83286524	83286637	0.52	+	.	ID=g5316.t1.intron2;Parent=g5316.t1
HiC_scaffold_13	AUGUSTUS	exon	83286638	83286748	.	+	.	ID=g5316.t1.exon3;Parent=g5316.t1
HiC_scaffold_13	AUGUSTUS	CDS	83286638	83286748	0.52	+	0	ID=g5316.t1.CDS3;Parent=g5316.t1
HiC_scaffold_13	AUGUSTUS	stop_codon	83286746	83286748	.	+	0	ID=g5316.t1.stop1;Parent=g5316.t1
HiC_scaffold_13	AUGUSTUS	start_codon	83302377	83302379	.	+	0	ID=g5317.t1.start1;Parent=g5317.t1
HiC_scaffold_13	AUGUSTUS	exon	83302377	83304533	.	+	.	ID=g5317.t1.exon1;Parent=g5317.t1
HiC_scaffold_13	AUGUSTUS	CDS	83302377	83304533	1.0	+	0	ID=g5317.t1.CDS1;Parent=g5317.t1
HiC_scaffold_13	AUGUSTUS	gene	83302377	83309996	.	+	.	ID=g5317
HiC_scaffold_13	AUGUSTUS	mRNA	83302377	83309996	1.0	+	.	ID=g5317.t1;Parent=g5317;em_target=9668.ENSMPUP00000012900;em_score=1855.7;em_evalue=0.0;em_tcov=.;em_OGs=COG4886@1|root,KOG0619@2759|Eukaryota,38HB2@33154|Opisthokonta,3BBIQ@33208|Metazoa,3CSAB@33213|Bilateria,483N8@7711|Chordata,48XWR@7742|Vertebrata,3JEHQ@40674|Mammalia,3EUHY@33554|Carnivora;em_COG_cat=S;em_desc=Leucine rich repeat containing 8 family member A;em_max_annot_lvl=33208|Metazoa;em_Preferred_name=LRRC8A;em_KEGG_ko=ko:K22038;em_BRITE=ko00000,ko02000;em_KEGG_TC=1.A.25.3;em_PFAMs=LRR_8,Pannexin_like;em_GOs=GO:0001775,GO:0002327,GO:0002329,GO:0002376,GO:0002520,GO:0002521,GO:0003674,GO:0005215,GO:0005216,GO:0005225,GO:0005253,GO:0005488,GO:0005515,GO:0005575,GO:0005622,GO:0005623,GO:0005737,GO:0005886,GO:0006810,GO:0006811,GO:0006820,GO:0006884,GO:0006950,GO:0006970,GO:0007154,GO:0007165,GO:0007275,GO:0008150,GO:0008361,GO:0008509,GO:0009628,GO:0009986,GO:0009987,GO:0015075,GO:0015103,GO:0015267,GO:0015318,GO:0015698,GO:0016020,GO:0016021,GO:0016043,GO:0019725,GO:0022803,GO:0022838,GO:0022857,GO:0023052,GO:0030097,GO:0030098,GO:0030154,GO:0030183,GO:0031224,GO:0032501,GO:0032502,GO:0032535,GO:0032991,GO:0034220,GO:0034702,GO:0042113,GO:0042592,GO:0042802,GO:0044424,GO:0044425,GO:0044464,GO:0045321,GO:0046649,GO:0048513,GO:0048534,GO:0048731,GO:0048856,GO:0048869,GO:0050789,GO:0050794,GO:0050896,GO:0051179,GO:0051234,GO:0051716,GO:0055085,GO:0065007,GO:0065008,GO:0071840,GO:0071944,GO:0090066,GO:0098656,GO:0098796,GO:1902495,GO:1990351
HiC_scaffold_13	AUGUSTUS	intron	83304534	83309720	1.0	+	.	ID=g5317.t1.intron1;Parent=g5317.t1
HiC_scaffold_13	AUGUSTUS	exon	83309721	83309996	.	+	.	ID=g5317.t1.exon2;Parent=g5317.t1
HiC_scaffold_13	AUGUSTUS	CDS	83309721	83309996	1.0	+	0	ID=g5317.t1.CDS2;Parent=g5317.t1
HiC_scaffold_13	AUGUSTUS	stop_codon	83309994	83309996	.	+	0	ID=g5317.t1.stop1;Parent=g5317.t1
HiC_scaffold_13	AUGUSTUS	start_codon	83314572	83314574	.	+	0	ID=g5318.t1.start1;Parent=g5318.t1
HiC_scaffold_13	AUGUSTUS	exon	83314572	83314604	.	+	.	ID=g5318.t1.exon1;Parent=g5318.t1
HiC_scaffold_13	AUGUSTUS	CDS	83314572	83314604	1.0	+	0	ID=g5318.t1.CDS1;Parent=g5318.t1
HiC_scaffold_13	AUGUSTUS	gene	83314572	83327475	.	+	.	ID=g5318
HiC_scaffold_13	AUGUSTUS	mRNA	83314572	83327475	1.0	+	.	ID=g5318.t1;Parent=g5318;em_target=9713.XP_006749040.1;em_score=616.0;em_evalue=3.2e-188;em_tcov=.;em_OGs=COG5285@1|root,KOG3290@2759|Eukaryota,39VT7@33154|Opisthokonta,3B93N@33208|Metazoa,3CYTC@33213|Bilateria,48A4I@7711|Chordata,4979B@7742|Vertebrata,3J9MT@40674|Mammalia,3EG48@33554|Carnivora;em_COG_cat=I;em_desc=phytanoyl-CoA dioxygenase;em_max_annot_lvl=33208|Metazoa;em_Preferred_name=PHYHD1;em_PFAMs=PhyH;em_GOs=GO:0001561,GO:0003674,GO:0003824,GO:0005575,GO:0005622,GO:0005623,GO:0005737,GO:0005777,GO:0006082,GO:0006629,GO:0006631,GO:0008150,GO:0008152,GO:0009056,GO:0009062,GO:0009987,GO:0016042,GO:0016054,GO:0016491,GO:0016705,GO:0016706,GO:0019395,GO:0019752,GO:0030258,GO:0032787,GO:0034440,GO:0042579,GO:0043226,GO:0043227,GO:0043229,GO:0043231,GO:0043436,GO:0044237,GO:0044238,GO:0044242,GO:0044248,GO:0044255,GO:0044281,GO:0044282,GO:0044424,GO:0044444,GO:0044464,GO:0046395,GO:0048244,GO:0051213,GO:0055114,GO:0071704,GO:0072329,GO:1901575;em_KEGG_ko=ko:K00477,ko:K18741;em_BRITE=ko00000,ko00001,ko01000,ko03019;em_EC=1.14.11.18;em_KEGG_Pathway=ko04146,map04146
HiC_scaffold_13	AUGUSTUS	intron	83314605	83318975	1.0	+	.	ID=g5318.t1.intron1;Parent=g5318.t1
HiC_scaffold_13	AUGUSTUS	exon	83318976	83319134	.	+	.	ID=g5318.t1.exon2;Parent=g5318.t1
HiC_scaffold_13	AUGUSTUS	CDS	83318976	83319134	1.0	+	0	ID=g5318.t1.CDS2;Parent=g5318.t1
HiC_scaffold_13	AUGUSTUS	intron	83319135	83321764	1.0	+	.	ID=g5318.t1.intron2;Parent=g5318.t1
HiC_scaffold_13	AUGUSTUS	exon	83321765	83321846	.	+	.	ID=g5318.t1.exon3;Parent=g5318.t1
HiC_scaffold_13	AUGUSTUS	CDS	83321765	83321846	1.0	+	0	ID=g5318.t1.CDS3;Parent=g5318.t1
HiC_scaffold_13	AUGUSTUS	intron	83321847	83321987	1.0	+	.	ID=g5318.t1.intron3;Parent=g5318.t1
HiC_scaffold_13	AUGUSTUS	exon	83321988	83322035	.	+	.	ID=g5318.t1.exon4;Parent=g5318.t1
HiC_scaffold_13	AUGUSTUS	CDS	83321988	83322035	1.0	+	2	ID=g5318.t1.CDS4;Parent=g5318.t1
HiC_scaffold_13	AUGUSTUS	intron	83322036	83323478	1.0	+	.	ID=g5318.t1.intron4;Parent=g5318.t1
HiC_scaffold_13	AUGUSTUS	exon	83323479	83323534	.	+	.	ID=g5318.t1.exon5;Parent=g5318.t1
HiC_scaffold_13	AUGUSTUS	CDS	83323479	83323534	1.0	+	2	ID=g5318.t1.CDS5;Parent=g5318.t1
HiC_scaffold_13	AUGUSTUS	intron	83323535	83323617	1.0	+	.	ID=g5318.t1.intron5;Parent=g5318.t1
HiC_scaffold_13	AUGUSTUS	exon	83323618	83323680	.	+	.	ID=g5318.t1.exon6;Parent=g5318.t1
HiC_scaffold_13	AUGUSTUS	CDS	83323618	83323680	1.0	+	0	ID=g5318.t1.CDS6;Parent=g5318.t1
HiC_scaffold_13	AUGUSTUS	intron	83323681	83324520	1.0	+	.	ID=g5318.t1.intron6;Parent=g5318.t1
HiC_scaffold_13	AUGUSTUS	exon	83324521	83324542	.	+	.	ID=g5318.t1.exon7;Parent=g5318.t1
HiC_scaffold_13	AUGUSTUS	CDS	83324521	83324542	1.0	+	0	ID=g5318.t1.CDS7;Parent=g5318.t1
HiC_scaffold_13	AUGUSTUS	intron	83324543	83325987	1.0	+	.	ID=g5318.t1.intron7;Parent=g5318.t1
HiC_scaffold_13	AUGUSTUS	exon	83325988	83326116	.	+	.	ID=g5318.t1.exon8;Parent=g5318.t1
HiC_scaffold_13	AUGUSTUS	CDS	83325988	83326116	1.0	+	2	ID=g5318.t1.CDS8;Parent=g5318.t1
HiC_scaffold_13	AUGUSTUS	intron	83326117	83326214	1.0	+	.	ID=g5318.t1.intron8;Parent=g5318.t1
HiC_scaffold_13	AUGUSTUS	exon	83326215	83326331	.	+	.	ID=g5318.t1.exon9;Parent=g5318.t1
HiC_scaffold_13	AUGUSTUS	CDS	83326215	83326331	1.0	+	2	ID=g5318.t1.CDS9;Parent=g5318.t1
HiC_scaffold_13	AUGUSTUS	intron	83326332	83327213	1.0	+	.	ID=g5318.t1.intron9;Parent=g5318.t1
HiC_scaffold_13	AUGUSTUS	exon	83327214	83327340	.	+	.	ID=g5318.t1.exon10;Parent=g5318.t1
HiC_scaffold_13	AUGUSTUS	CDS	83327214	83327340	1.0	+	2	ID=g5318.t1.CDS10;Parent=g5318.t1
HiC_scaffold_13	AUGUSTUS	intron	83327341	83327429	1.0	+	.	ID=g5318.t1.intron10;Parent=g5318.t1
HiC_scaffold_13	AUGUSTUS	exon	83327430	83327475	.	+	.	ID=g5318.t1.exon11;Parent=g5318.t1
HiC_scaffold_13	AUGUSTUS	CDS	83327430	83327475	1.0	+	1	ID=g5318.t1.CDS11;Parent=g5318.t1
HiC_scaffold_13	AUGUSTUS	stop_codon	83327473	83327475	.	+	0	ID=g5318.t1.stop1;Parent=g5318.t1
HiC_scaffold_13	AUGUSTUS	stop_codon	83330563	83330565	.	-	0	ID=g5319.t1.stop1;Parent=g5319.t1
HiC_scaffold_13	GeneMark.hmm3	stop_codon	83330563	83330565	.	-	0	ID=g5319.t2.stop1;Parent=g5319.t2
HiC_scaffold_13	AUGUSTUS	exon	83330563	83330695	.	-	.	ID=g5319.t1.exon1;Parent=g5319.t1
HiC_scaffold_13	AUGUSTUS	CDS	83330563	83330695	0.63	-	1	ID=g5319.t1.CDS1;Parent=g5319.t1
HiC_scaffold_13	GeneMark.hmm3	CDS	83330563	83330852	.	-	2	ID=g5319.t2.CDS1;Parent=g5319.t2
HiC_scaffold_13	GeneMark.hmm3	exon	83330563	83330852	.	-	2	ID=g5319.t2.exon1;Parent=g5319.t2
HiC_scaffold_13	AUGUSTUS	gene	83330563	83332180	.	-	.	ID=g5319
HiC_scaffold_13	AUGUSTUS	mRNA	83330563	83332180	.	-	.	ID=g5319.t1;Parent=g5319;em_target=29073.XP_008696923.1;em_score=951.9;em_evalue=1.9e-289;em_tcov=.;em_OGs=COG0170@1|root,KOG2468@2759|Eukaryota,38Y7A@33154|Opisthokonta,3BGVD@33208|Metazoa,3CT8X@33213|Bilateria,48206@7711|Chordata,48Z26@7742|Vertebrata,3JAV7@40674|Mammalia,3EGII@33554|Carnivora;em_COG_cat=I;em_desc=Dolichol kinase;em_max_annot_lvl=33208|Metazoa;em_Preferred_name=DOLK;em_EC=2.7.1.108;em_KEGG_ko=ko:K00902;em_KEGG_Pathway=ko00510,ko01100,map00510,map01100;em_KEGG_Reaction=R01018;em_KEGG_rclass=RC00002,RC00017;em_BRITE=ko00000,ko00001,ko01000;em_GOs=GO:0003674,GO:0003824,GO:0004168,GO:0005575,GO:0005622,GO:0005623,GO:0005737,GO:0005783,GO:0005789,GO:0006464,GO:0006486,GO:0006487,GO:0006488,GO:0006489,GO:0006490,GO:0006629,GO:0006644,GO:0006793,GO:0006796,GO:0006807,GO:0008150,GO:0008152,GO:0008610,GO:0008654,GO:0009058,GO:0009059,GO:0009100,GO:0009101,GO:0009987,GO:0012505,GO:0016020,GO:0016021,GO:0016301,GO:0016310,GO:0016740,GO:0016772,GO:0016773,GO:0019538,GO:0019637,GO:0030176,GO:0031224,GO:0031227,GO:0031984,GO:0034645,GO:0036211,GO:0042175,GO:0043048,GO:0043170,GO:0043226,GO:0043227,GO:0043229,GO:0043231,GO:0043412,GO:0043413,GO:0044237,GO:0044238,GO:0044249,GO:0044255,GO:0044260,GO:0044267,GO:0044422,GO:0044424,GO:0044425,GO:0044432,GO:0044444,GO:0044446,GO:0044464,GO:0046465,GO:0070085,GO:0071704,GO:0090407,GO:0098827,GO:1901135,GO:1901137,GO:1901564,GO:1901566,GO:1901576
HiC_scaffold_13	GeneMark.hmm3	mRNA	83330563	83332180	.	-	.	ID=g5319.t2;Parent=g5319;em_target=9668.ENSMPUP00000019099;em_score=1067.1;em_evalue=0.0;em_tcov=.;em_OGs=COG0170@1|root,KOG2468@2759|Eukaryota,38Y7A@33154|Opisthokonta,3BGVD@33208|Metazoa,3CT8X@33213|Bilateria,48206@7711|Chordata,48Z26@7742|Vertebrata,3JAV7@40674|Mammalia,3EGII@33554|Carnivora;em_COG_cat=I;em_desc=Dolichol kinase;em_max_annot_lvl=33208|Metazoa;em_Preferred_name=DOLK;em_EC=2.7.1.108;em_KEGG_ko=ko:K00902;em_KEGG_Pathway=ko00510,ko01100,map00510,map01100;em_KEGG_Reaction=R01018;em_KEGG_rclass=RC00002,RC00017;em_BRITE=ko00000,ko00001,ko01000;em_GOs=GO:0003674,GO:0003824,GO:0004168,GO:0005575,GO:0005622,GO:0005623,GO:0005737,GO:0005783,GO:0005789,GO:0006464,GO:0006486,GO:0006487,GO:0006488,GO:0006489,GO:0006490,GO:0006629,GO:0006644,GO:0006793,GO:0006796,GO:0006807,GO:0008150,GO:0008152,GO:0008610,GO:0008654,GO:0009058,GO:0009059,GO:0009100,GO:0009101,GO:0009987,GO:0012505,GO:0016020,GO:0016021,GO:0016301,GO:0016310,GO:0016740,GO:0016772,GO:0016773,GO:0019538,GO:0019637,GO:0030176,GO:0031224,GO:0031227,GO:0031984,GO:0034645,GO:0036211,GO:0042175,GO:0043048,GO:0043170,GO:0043226,GO:0043227,GO:0043229,GO:0043231,GO:0043412,GO:0043413,GO:0044237,GO:0044238,GO:0044249,GO:0044255,GO:0044260,GO:0044267,GO:0044422,GO:0044424,GO:0044425,GO:0044432,GO:0044444,GO:0044446,GO:0044464,GO:0046465,GO:0070085,GO:0071704,GO:0090407,GO:0098827,GO:1901135,GO:1901137,GO:1901564,GO:1901566,GO:1901576
HiC_scaffold_13	AUGUSTUS	intron	83330696	83330936	0.51	-	.	ID=g5319.t1.intron1;Parent=g5319.t1
HiC_scaffold_13	GeneMark.hmm3	intron	83330853	83330940	.	-	1	ID=g5319.t2.intron1;Parent=g5319.t2
HiC_scaffold_13	AUGUSTUS	exon	83330937	83332180	.	-	.	ID=g5319.t1.exon2;Parent=g5319.t1
HiC_scaffold_13	AUGUSTUS	CDS	83330937	83332180	0.63	-	0	ID=g5319.t1.CDS2;Parent=g5319.t1
HiC_scaffold_13	GeneMark.hmm3	CDS	83330941	83332180	.	-	0	ID=g5319.t2.CDS2;Parent=g5319.t2
HiC_scaffold_13	GeneMark.hmm3	exon	83330941	83332180	.	-	0	ID=g5319.t2.exon2;Parent=g5319.t2
HiC_scaffold_13	AUGUSTUS	start_codon	83332178	83332180	.	-	0	ID=g5319.t1.start1;Parent=g5319.t1
HiC_scaffold_13	GeneMark.hmm3	start_codon	83332178	83332180	.	-	0	ID=g5319.t2.start1;Parent=g5319.t2
HiC_scaffold_13	AUGUSTUS	start_codon	83332587	83332589	.	+	0	ID=g5320.t2.start1;Parent=g5320.t2
HiC_scaffold_13	gmst	start_codon	83332587	83332589	421.285714	+	0	ID=g5320.t1.start1;Parent=g5320.t1
HiC_scaffold_13	AUGUSTUS	exon	83332587	83332618	.	+	.	ID=g5320.t2.exon1;Parent=g5320.t2
HiC_scaffold_13	AUGUSTUS	CDS	83332587	83332618	1.0	+	0	ID=g5320.t2.CDS1;Parent=g5320.t2
HiC_scaffold_13	gmst	CDS	83332587	83332618	421.285714	+	0	ID=g5320.t1.CDS1;Parent=g5320.t1
HiC_scaffold_13	gmst	exon	83332587	83332618	421.285714	+	0	ID=g5320.t1.exon1;Parent=g5320.t1
HiC_scaffold_13	AUGUSTUS	mRNA	83332587	83379721	.	+	.	ID=g5320.t2;Parent=g5320;em_target=9668.ENSMPUP00000012885;em_score=3830.0;em_evalue=0.0;em_tcov=.;em_OGs=COG5285@1|root,KOG4833@1|root,KOG3290@2759|Eukaryota,KOG4833@2759|Eukaryota,38ETV@33154|Opisthokonta,3BES7@33208|Metazoa,3CZUR@33213|Bilateria,483SU@7711|Chordata,49538@7742|Vertebrata,3J4XS@40674|Mammalia,3EIXV@33554|Carnivora;em_COG_cat=Q;em_desc=Nucleoporin;em_max_annot_lvl=33208|Metazoa;em_Preferred_name=NUP188;em_PFAMs=Nup188;em_KEGG_ko=ko:K14311;em_KEGG_Pathway=ko03013,map03013;em_KEGG_Module=M00427;em_BRITE=ko00000,ko00001,ko00002,ko03019;em_KEGG_TC=1.I.1;em_GOs=GO:0003674,GO:0005198,GO:0005575,GO:0005622,GO:0005623,GO:0005634,GO:0005635,GO:0005643,GO:0006403,GO:0006405,GO:0006606,GO:0006810,GO:0006886,GO:0006913,GO:0006996,GO:0006997,GO:0006999,GO:0008104,GO:0008150,GO:0009987,GO:0012505,GO:0015031,GO:0015833,GO:0015931,GO:0016043,GO:0017038,GO:0017056,GO:0031967,GO:0031975,GO:0032991,GO:0033036,GO:0033365,GO:0034504,GO:0034613,GO:0042886,GO:0043226,GO:0043227,GO:0043229,GO:0043231,GO:0043933,GO:0044422,GO:0044424,GO:0044428,GO:0044446,GO:0044464,GO:0044611,GO:0045184,GO:0046907,GO:0050657,GO:0050658,GO:0051168,GO:0051169,GO:0051170,GO:0051179,GO:0051234,GO:0051236,GO:0051641,GO:0051649,GO:0070727,GO:0071702,GO:0071705,GO:0071840,GO:0072594
HiC_scaffold_13	gmst	gene	83332587	83379885	.	+	.	ID=g5320
HiC_scaffold_13	gmst	mRNA	83332587	83379885	.	+	.	ID=g5320.t1;Parent=g5320;em_target=9713.XP_006749042.1;em_score=3834.1;em_evalue=0.0;em_tcov=.;em_OGs=KOG4833@1|root,KOG4833@2759|Eukaryota,38ETV@33154|Opisthokonta,3BES7@33208|Metazoa,3CZUR@33213|Bilateria,483SU@7711|Chordata,49538@7742|Vertebrata,3J4XS@40674|Mammalia,3EIXV@33554|Carnivora;em_COG_cat=Q;em_desc=Nucleoporin;em_max_annot_lvl=33208|Metazoa;em_Preferred_name=NUP188;em_PFAMs=Nup188;em_KEGG_ko=ko:K14311;em_KEGG_Pathway=ko03013,map03013;em_KEGG_Module=M00427;em_BRITE=ko00000,ko00001,ko00002,ko03019;em_KEGG_TC=1.I.1;em_GOs=GO:0003674,GO:0005198,GO:0005575,GO:0005622,GO:0005623,GO:0005634,GO:0005635,GO:0005643,GO:0006403,GO:0006405,GO:0006606,GO:0006810,GO:0006886,GO:0006913,GO:0006996,GO:0006997,GO:0006999,GO:0008104,GO:0008150,GO:0009987,GO:0012505,GO:0015031,GO:0015833,GO:0015931,GO:0016043,GO:0017038,GO:0017056,GO:0031967,GO:0031975,GO:0032991,GO:0033036,GO:0033365,GO:0034504,GO:0034613,GO:0042886,GO:0043226,GO:0043227,GO:0043229,GO:0043231,GO:0043933,GO:0044422,GO:0044424,GO:0044428,GO:0044446,GO:0044464,GO:0044611,GO:0045184,GO:0046907,GO:0050657,GO:0050658,GO:0051168,GO:0051169,GO:0051170,GO:0051179,GO:0051234,GO:0051236,GO:0051641,GO:0051649,GO:0070727,GO:0071702,GO:0071705,GO:0071840,GO:0072594
HiC_scaffold_13	AUGUSTUS	intron	83332619	83337082	1.0	+	.	ID=g5320.t2.intron1;Parent=g5320.t2
HiC_scaffold_13	gmst	intron	83332619	83337082	421.285714	+	0	ID=g5320.t1.intron1;Parent=g5320.t1
HiC_scaffold_13	AUGUSTUS	exon	83337083	83337137	.	+	.	ID=g5320.t2.exon2;Parent=g5320.t2
HiC_scaffold_13	AUGUSTUS	CDS	83337083	83337137	1.0	+	1	ID=g5320.t2.CDS2;Parent=g5320.t2
HiC_scaffold_13	gmst	CDS	83337083	83337137	421.285714	+	1	ID=g5320.t1.CDS2;Parent=g5320.t1
HiC_scaffold_13	gmst	exon	83337083	83337137	421.285714	+	1	ID=g5320.t1.exon2;Parent=g5320.t1
HiC_scaffold_13	AUGUSTUS	intron	83337138	83338992	1.0	+	.	ID=g5320.t2.intron2;Parent=g5320.t2
HiC_scaffold_13	gmst	intron	83337138	83338992	421.285714	+	0	ID=g5320.t1.intron2;Parent=g5320.t1
HiC_scaffold_13	AUGUSTUS	exon	83338993	83339066	.	+	.	ID=g5320.t2.exon3;Parent=g5320.t2
HiC_scaffold_13	AUGUSTUS	CDS	83338993	83339066	1.0	+	0	ID=g5320.t2.CDS3;Parent=g5320.t2
HiC_scaffold_13	gmst	CDS	83338993	83339066	421.285714	+	0	ID=g5320.t1.CDS3;Parent=g5320.t1
HiC_scaffold_13	gmst	exon	83338993	83339066	421.285714	+	0	ID=g5320.t1.exon3;Parent=g5320.t1
HiC_scaffold_13	AUGUSTUS	intron	83339067	83341596	1.0	+	.	ID=g5320.t2.intron3;Parent=g5320.t2
HiC_scaffold_13	gmst	intron	83339067	83341596	421.285714	+	0	ID=g5320.t1.intron3;Parent=g5320.t1
HiC_scaffold_13	AUGUSTUS	exon	83341597	83341681	.	+	.	ID=g5320.t2.exon4;Parent=g5320.t2
HiC_scaffold_13	AUGUSTUS	CDS	83341597	83341681	1.0	+	1	ID=g5320.t2.CDS4;Parent=g5320.t2
HiC_scaffold_13	gmst	CDS	83341597	83341681	421.285714	+	1	ID=g5320.t1.CDS4;Parent=g5320.t1
HiC_scaffold_13	gmst	exon	83341597	83341681	421.285714	+	1	ID=g5320.t1.exon4;Parent=g5320.t1
HiC_scaffold_13	AUGUSTUS	intron	83341682	83342498	1.0	+	.	ID=g5320.t2.intron4;Parent=g5320.t2
HiC_scaffold_13	gmst	intron	83341682	83342498	421.285714	+	0	ID=g5320.t1.intron4;Parent=g5320.t1
HiC_scaffold_13	AUGUSTUS	exon	83342499	83342579	.	+	.	ID=g5320.t2.exon5;Parent=g5320.t2
HiC_scaffold_13	AUGUSTUS	CDS	83342499	83342579	1.0	+	0	ID=g5320.t2.CDS5;Parent=g5320.t2
HiC_scaffold_13	gmst	CDS	83342499	83342579	421.285714	+	0	ID=g5320.t1.CDS5;Parent=g5320.t1
HiC_scaffold_13	gmst	exon	83342499	83342579	421.285714	+	0	ID=g5320.t1.exon5;Parent=g5320.t1
HiC_scaffold_13	AUGUSTUS	intron	83342580	83343274	1.0	+	.	ID=g5320.t2.intron5;Parent=g5320.t2
HiC_scaffold_13	gmst	intron	83342580	83343274	421.285714	+	0	ID=g5320.t1.intron5;Parent=g5320.t1
HiC_scaffold_13	AUGUSTUS	exon	83343275	83343319	.	+	.	ID=g5320.t2.exon6;Parent=g5320.t2
HiC_scaffold_13	AUGUSTUS	CDS	83343275	83343319	1.0	+	0	ID=g5320.t2.CDS6;Parent=g5320.t2
HiC_scaffold_13	gmst	CDS	83343275	83343319	421.285714	+	0	ID=g5320.t1.CDS6;Parent=g5320.t1
HiC_scaffold_13	gmst	exon	83343275	83343319	421.285714	+	0	ID=g5320.t1.exon6;Parent=g5320.t1
HiC_scaffold_13	AUGUSTUS	intron	83343320	83344072	1.0	+	.	ID=g5320.t2.intron6;Parent=g5320.t2
HiC_scaffold_13	gmst	intron	83343320	83344072	421.285714	+	0	ID=g5320.t1.intron6;Parent=g5320.t1
HiC_scaffold_13	AUGUSTUS	exon	83344073	83344165	.	+	.	ID=g5320.t2.exon7;Parent=g5320.t2
HiC_scaffold_13	AUGUSTUS	CDS	83344073	83344165	1.0	+	0	ID=g5320.t2.CDS7;Parent=g5320.t2
HiC_scaffold_13	gmst	CDS	83344073	83344165	421.285714	+	0	ID=g5320.t1.CDS7;Parent=g5320.t1
HiC_scaffold_13	gmst	exon	83344073	83344165	421.285714	+	0	ID=g5320.t1.exon7;Parent=g5320.t1
HiC_scaffold_13	AUGUSTUS	intron	83344166	83344316	1.0	+	.	ID=g5320.t2.intron7;Parent=g5320.t2
HiC_scaffold_13	gmst	intron	83344166	83344316	421.285714	+	0	ID=g5320.t1.intron7;Parent=g5320.t1
HiC_scaffold_13	AUGUSTUS	exon	83344317	83344436	.	+	.	ID=g5320.t2.exon8;Parent=g5320.t2
HiC_scaffold_13	AUGUSTUS	CDS	83344317	83344436	1.0	+	0	ID=g5320.t2.CDS8;Parent=g5320.t2
HiC_scaffold_13	gmst	CDS	83344317	83344436	421.285714	+	0	ID=g5320.t1.CDS8;Parent=g5320.t1
HiC_scaffold_13	gmst	exon	83344317	83344436	421.285714	+	0	ID=g5320.t1.exon8;Parent=g5320.t1
HiC_scaffold_13	AUGUSTUS	intron	83344437	83352885	1.0	+	.	ID=g5320.t2.intron8;Parent=g5320.t2
HiC_scaffold_13	gmst	intron	83344437	83352885	421.285714	+	0	ID=g5320.t1.intron8;Parent=g5320.t1
HiC_scaffold_13	AUGUSTUS	exon	83352886	83353097	.	+	.	ID=g5320.t2.exon9;Parent=g5320.t2
HiC_scaffold_13	AUGUSTUS	CDS	83352886	83353097	1.0	+	0	ID=g5320.t2.CDS9;Parent=g5320.t2
HiC_scaffold_13	gmst	CDS	83352886	83353097	421.285714	+	0	ID=g5320.t1.CDS9;Parent=g5320.t1
HiC_scaffold_13	gmst	exon	83352886	83353097	421.285714	+	0	ID=g5320.t1.exon9;Parent=g5320.t1
HiC_scaffold_13	AUGUSTUS	intron	83353098	83354451	1.0	+	.	ID=g5320.t2.intron9;Parent=g5320.t2
HiC_scaffold_13	gmst	intron	83353098	83354451	421.285714	+	0	ID=g5320.t1.intron9;Parent=g5320.t1
HiC_scaffold_13	AUGUSTUS	exon	83354452	83354566	.	+	.	ID=g5320.t2.exon10;Parent=g5320.t2
HiC_scaffold_13	AUGUSTUS	CDS	83354452	83354566	1.0	+	1	ID=g5320.t2.CDS10;Parent=g5320.t2
HiC_scaffold_13	gmst	CDS	83354452	83354566	421.285714	+	1	ID=g5320.t1.CDS10;Parent=g5320.t1
HiC_scaffold_13	gmst	exon	83354452	83354566	421.285714	+	1	ID=g5320.t1.exon10;Parent=g5320.t1
HiC_scaffold_13	AUGUSTUS	intron	83354567	83355194	1.0	+	.	ID=g5320.t2.intron10;Parent=g5320.t2
HiC_scaffold_13	gmst	intron	83354567	83355194	421.285714	+	0	ID=g5320.t1.intron10;Parent=g5320.t1
HiC_scaffold_13	AUGUSTUS	exon	83355195	83355395	.	+	.	ID=g5320.t2.exon11;Parent=g5320.t2
HiC_scaffold_13	AUGUSTUS	CDS	83355195	83355395	1.0	+	0	ID=g5320.t2.CDS11;Parent=g5320.t2
HiC_scaffold_13	gmst	CDS	83355195	83355395	421.285714	+	0	ID=g5320.t1.CDS11;Parent=g5320.t1
HiC_scaffold_13	gmst	exon	83355195	83355395	421.285714	+	0	ID=g5320.t1.exon11;Parent=g5320.t1
HiC_scaffold_13	AUGUSTUS	intron	83355396	83356303	1.0	+	.	ID=g5320.t2.intron11;Parent=g5320.t2
HiC_scaffold_13	gmst	intron	83355396	83356303	421.285714	+	0	ID=g5320.t1.intron11;Parent=g5320.t1
HiC_scaffold_13	AUGUSTUS	exon	83356304	83356393	.	+	.	ID=g5320.t2.exon12;Parent=g5320.t2
HiC_scaffold_13	AUGUSTUS	CDS	83356304	83356393	1.0	+	0	ID=g5320.t2.CDS12;Parent=g5320.t2
HiC_scaffold_13	gmst	CDS	83356304	83356393	421.285714	+	0	ID=g5320.t1.CDS12;Parent=g5320.t1
HiC_scaffold_13	gmst	exon	83356304	83356393	421.285714	+	0	ID=g5320.t1.exon12;Parent=g5320.t1
HiC_scaffold_13	AUGUSTUS	intron	83356394	83358727	1.0	+	.	ID=g5320.t2.intron12;Parent=g5320.t2
HiC_scaffold_13	gmst	intron	83356394	83358727	421.285714	+	0	ID=g5320.t1.intron12;Parent=g5320.t1
HiC_scaffold_13	AUGUSTUS	exon	83358728	83358793	.	+	.	ID=g5320.t2.exon13;Parent=g5320.t2
HiC_scaffold_13	AUGUSTUS	CDS	83358728	83358793	1.0	+	0	ID=g5320.t2.CDS13;Parent=g5320.t2
HiC_scaffold_13	gmst	CDS	83358728	83358793	421.285714	+	0	ID=g5320.t1.CDS13;Parent=g5320.t1
HiC_scaffold_13	gmst	exon	83358728	83358793	421.285714	+	0	ID=g5320.t1.exon13;Parent=g5320.t1
HiC_scaffold_13	AUGUSTUS	intron	83358794	83359742	1.0	+	.	ID=g5320.t2.intron13;Parent=g5320.t2
HiC_scaffold_13	gmst	intron	83358794	83359742	421.285714	+	0	ID=g5320.t1.intron13;Parent=g5320.t1
HiC_scaffold_13	AUGUSTUS	exon	83359743	83359862	.	+	.	ID=g5320.t2.exon14;Parent=g5320.t2
HiC_scaffold_13	AUGUSTUS	CDS	83359743	83359862	1.0	+	0	ID=g5320.t2.CDS14;Parent=g5320.t2
HiC_scaffold_13	gmst	CDS	83359743	83359862	421.285714	+	0	ID=g5320.t1.CDS14;Parent=g5320.t1
HiC_scaffold_13	gmst	exon	83359743	83359862	421.285714	+	0	ID=g5320.t1.exon14;Parent=g5320.t1
HiC_scaffold_13	AUGUSTUS	intron	83359863	83360336	1.0	+	.	ID=g5320.t2.intron14;Parent=g5320.t2
HiC_scaffold_13	gmst	intron	83359863	83360336	421.285714	+	0	ID=g5320.t1.intron14;Parent=g5320.t1
HiC_scaffold_13	AUGUSTUS	exon	83360337	83360463	.	+	.	ID=g5320.t2.exon15;Parent=g5320.t2
HiC_scaffold_13	AUGUSTUS	CDS	83360337	83360463	1.0	+	0	ID=g5320.t2.CDS15;Parent=g5320.t2
HiC_scaffold_13	gmst	CDS	83360337	83360463	421.285714	+	0	ID=g5320.t1.CDS15;Parent=g5320.t1
HiC_scaffold_13	gmst	exon	83360337	83360463	421.285714	+	0	ID=g5320.t1.exon15;Parent=g5320.t1
HiC_scaffold_13	AUGUSTUS	intron	83360464	83361288	1.0	+	.	ID=g5320.t2.intron15;Parent=g5320.t2
HiC_scaffold_13	gmst	intron	83360464	83361288	421.285714	+	0	ID=g5320.t1.intron15;Parent=g5320.t1
HiC_scaffold_13	AUGUSTUS	exon	83361289	83361441	.	+	.	ID=g5320.t2.exon16;Parent=g5320.t2
HiC_scaffold_13	AUGUSTUS	CDS	83361289	83361441	1.0	+	2	ID=g5320.t2.CDS16;Parent=g5320.t2
HiC_scaffold_13	gmst	CDS	83361289	83361441	421.285714	+	2	ID=g5320.t1.CDS16;Parent=g5320.t1
HiC_scaffold_13	gmst	exon	83361289	83361441	421.285714	+	2	ID=g5320.t1.exon16;Parent=g5320.t1
HiC_scaffold_13	AUGUSTUS	intron	83361442	83361622	1.0	+	.	ID=g5320.t2.intron16;Parent=g5320.t2
HiC_scaffold_13	gmst	intron	83361442	83361622	421.285714	+	0	ID=g5320.t1.intron16;Parent=g5320.t1
HiC_scaffold_13	AUGUSTUS	exon	83361623	83361749	.	+	.	ID=g5320.t2.exon17;Parent=g5320.t2
HiC_scaffold_13	AUGUSTUS	CDS	83361623	83361749	1.0	+	2	ID=g5320.t2.CDS17;Parent=g5320.t2
HiC_scaffold_13	gmst	CDS	83361623	83361749	421.285714	+	2	ID=g5320.t1.CDS17;Parent=g5320.t1
HiC_scaffold_13	gmst	exon	83361623	83361749	421.285714	+	2	ID=g5320.t1.exon17;Parent=g5320.t1
HiC_scaffold_13	AUGUSTUS	intron	83361750	83361960	1.0	+	.	ID=g5320.t2.intron17;Parent=g5320.t2
HiC_scaffold_13	gmst	intron	83361750	83361960	421.285714	+	0	ID=g5320.t1.intron17;Parent=g5320.t1
HiC_scaffold_13	AUGUSTUS	exon	83361961	83362048	.	+	.	ID=g5320.t2.exon18;Parent=g5320.t2
HiC_scaffold_13	AUGUSTUS	CDS	83361961	83362048	1.0	+	1	ID=g5320.t2.CDS18;Parent=g5320.t2
HiC_scaffold_13	gmst	CDS	83361961	83362048	421.285714	+	1	ID=g5320.t1.CDS18;Parent=g5320.t1
HiC_scaffold_13	gmst	exon	83361961	83362048	421.285714	+	1	ID=g5320.t1.exon18;Parent=g5320.t1
HiC_scaffold_13	AUGUSTUS	intron	83362049	83362144	1.0	+	.	ID=g5320.t2.intron18;Parent=g5320.t2
HiC_scaffold_13	gmst	intron	83362049	83362144	421.285714	+	0	ID=g5320.t1.intron18;Parent=g5320.t1
HiC_scaffold_13	AUGUSTUS	exon	83362145	83362221	.	+	.	ID=g5320.t2.exon19;Parent=g5320.t2
HiC_scaffold_13	AUGUSTUS	CDS	83362145	83362221	1.0	+	0	ID=g5320.t2.CDS19;Parent=g5320.t2
HiC_scaffold_13	gmst	CDS	83362145	83362221	421.285714	+	0	ID=g5320.t1.CDS19;Parent=g5320.t1
HiC_scaffold_13	gmst	exon	83362145	83362221	421.285714	+	0	ID=g5320.t1.exon19;Parent=g5320.t1
HiC_scaffold_13	AUGUSTUS	intron	83362222	83362805	1.0	+	.	ID=g5320.t2.intron19;Parent=g5320.t2
HiC_scaffold_13	gmst	intron	83362222	83362805	421.285714	+	0	ID=g5320.t1.intron19;Parent=g5320.t1
HiC_scaffold_13	AUGUSTUS	exon	83362806	83362920	.	+	.	ID=g5320.t2.exon20;Parent=g5320.t2
HiC_scaffold_13	AUGUSTUS	CDS	83362806	83362920	1.0	+	1	ID=g5320.t2.CDS20;Parent=g5320.t2
HiC_scaffold_13	gmst	CDS	83362806	83362920	421.285714	+	1	ID=g5320.t1.CDS20;Parent=g5320.t1
HiC_scaffold_13	gmst	exon	83362806	83362920	421.285714	+	1	ID=g5320.t1.exon20;Parent=g5320.t1
HiC_scaffold_13	AUGUSTUS	intron	83362921	83364005	1.0	+	.	ID=g5320.t2.intron20;Parent=g5320.t2
HiC_scaffold_13	gmst	intron	83362921	83364005	421.285714	+	0	ID=g5320.t1.intron20;Parent=g5320.t1
HiC_scaffold_13	AUGUSTUS	exon	83364006	83364126	.	+	.	ID=g5320.t2.exon21;Parent=g5320.t2
HiC_scaffold_13	AUGUSTUS	CDS	83364006	83364126	1.0	+	0	ID=g5320.t2.CDS21;Parent=g5320.t2
HiC_scaffold_13	gmst	CDS	83364006	83364126	421.285714	+	0	ID=g5320.t1.CDS21;Parent=g5320.t1
HiC_scaffold_13	gmst	exon	83364006	83364126	421.285714	+	0	ID=g5320.t1.exon21;Parent=g5320.t1
HiC_scaffold_13	AUGUSTUS	intron	83364127	83364255	1.0	+	.	ID=g5320.t2.intron21;Parent=g5320.t2
HiC_scaffold_13	gmst	intron	83364127	83364255	421.285714	+	0	ID=g5320.t1.intron21;Parent=g5320.t1
HiC_scaffold_13	AUGUSTUS	exon	83364256	83364322	.	+	.	ID=g5320.t2.exon22;Parent=g5320.t2
HiC_scaffold_13	AUGUSTUS	CDS	83364256	83364322	1.0	+	2	ID=g5320.t2.CDS22;Parent=g5320.t2
HiC_scaffold_13	gmst	CDS	83364256	83364322	421.285714	+	2	ID=g5320.t1.CDS22;Parent=g5320.t1
HiC_scaffold_13	gmst	exon	83364256	83364322	421.285714	+	2	ID=g5320.t1.exon22;Parent=g5320.t1
HiC_scaffold_13	AUGUSTUS	intron	83364323	83365671	1.0	+	.	ID=g5320.t2.intron22;Parent=g5320.t2
HiC_scaffold_13	gmst	intron	83364323	83365671	421.285714	+	0	ID=g5320.t1.intron22;Parent=g5320.t1
HiC_scaffold_13	AUGUSTUS	exon	83365672	83365800	.	+	.	ID=g5320.t2.exon23;Parent=g5320.t2
HiC_scaffold_13	AUGUSTUS	CDS	83365672	83365800	1.0	+	1	ID=g5320.t2.CDS23;Parent=g5320.t2
HiC_scaffold_13	gmst	CDS	83365672	83365800	421.285714	+	1	ID=g5320.t1.CDS23;Parent=g5320.t1
HiC_scaffold_13	gmst	exon	83365672	83365800	421.285714	+	1	ID=g5320.t1.exon23;Parent=g5320.t1
HiC_scaffold_13	AUGUSTUS	intron	83365801	83366124	1.0	+	.	ID=g5320.t2.intron23;Parent=g5320.t2
HiC_scaffold_13	gmst	intron	83365801	83366124	421.285714	+	0	ID=g5320.t1.intron23;Parent=g5320.t1
HiC_scaffold_13	AUGUSTUS	exon	83366125	83366264	.	+	.	ID=g5320.t2.exon24;Parent=g5320.t2
HiC_scaffold_13	AUGUSTUS	CDS	83366125	83366264	1.0	+	1	ID=g5320.t2.CDS24;Parent=g5320.t2
HiC_scaffold_13	gmst	CDS	83366125	83366264	421.285714	+	1	ID=g5320.t1.CDS24;Parent=g5320.t1
HiC_scaffold_13	gmst	exon	83366125	83366264	421.285714	+	1	ID=g5320.t1.exon24;Parent=g5320.t1
HiC_scaffold_13	AUGUSTUS	intron	83366265	83367105	1.0	+	.	ID=g5320.t2.intron24;Parent=g5320.t2
HiC_scaffold_13	gmst	intron	83366265	83367105	421.285714	+	0	ID=g5320.t1.intron24;Parent=g5320.t1
HiC_scaffold_13	AUGUSTUS	exon	83367106	83367212	.	+	.	ID=g5320.t2.exon25;Parent=g5320.t2
HiC_scaffold_13	AUGUSTUS	CDS	83367106	83367212	1.0	+	2	ID=g5320.t2.CDS25;Parent=g5320.t2
HiC_scaffold_13	gmst	CDS	83367106	83367212	421.285714	+	2	ID=g5320.t1.CDS25;Parent=g5320.t1
HiC_scaffold_13	gmst	exon	83367106	83367212	421.285714	+	2	ID=g5320.t1.exon25;Parent=g5320.t1
HiC_scaffold_13	AUGUSTUS	intron	83367213	83368755	1.0	+	.	ID=g5320.t2.intron25;Parent=g5320.t2
HiC_scaffold_13	gmst	intron	83367213	83368755	421.285714	+	0	ID=g5320.t1.intron25;Parent=g5320.t1
HiC_scaffold_13	AUGUSTUS	exon	83368756	83368962	.	+	.	ID=g5320.t2.exon26;Parent=g5320.t2
HiC_scaffold_13	AUGUSTUS	CDS	83368756	83368962	1.0	+	0	ID=g5320.t2.CDS26;Parent=g5320.t2
HiC_scaffold_13	gmst	CDS	83368756	83368962	421.285714	+	0	ID=g5320.t1.CDS26;Parent=g5320.t1
HiC_scaffold_13	gmst	exon	83368756	83368962	421.285714	+	0	ID=g5320.t1.exon26;Parent=g5320.t1
HiC_scaffold_13	AUGUSTUS	intron	83368963	83369055	1.0	+	.	ID=g5320.t2.intron26;Parent=g5320.t2
HiC_scaffold_13	gmst	intron	83368963	83369055	421.285714	+	0	ID=g5320.t1.intron26;Parent=g5320.t1
HiC_scaffold_13	AUGUSTUS	exon	83369056	83369225	.	+	.	ID=g5320.t2.exon27;Parent=g5320.t2
HiC_scaffold_13	AUGUSTUS	CDS	83369056	83369225	1.0	+	0	ID=g5320.t2.CDS27;Parent=g5320.t2
HiC_scaffold_13	gmst	CDS	83369056	83369225	421.285714	+	0	ID=g5320.t1.CDS27;Parent=g5320.t1
HiC_scaffold_13	gmst	exon	83369056	83369225	421.285714	+	0	ID=g5320.t1.exon27;Parent=g5320.t1
HiC_scaffold_13	AUGUSTUS	intron	83369226	83370170	1.0	+	.	ID=g5320.t2.intron27;Parent=g5320.t2
HiC_scaffold_13	gmst	intron	83369226	83370170	421.285714	+	0	ID=g5320.t1.intron27;Parent=g5320.t1
HiC_scaffold_13	AUGUSTUS	exon	83370171	83370240	.	+	.	ID=g5320.t2.exon28;Parent=g5320.t2
HiC_scaffold_13	AUGUSTUS	CDS	83370171	83370240	1.0	+	1	ID=g5320.t2.CDS28;Parent=g5320.t2
HiC_scaffold_13	gmst	CDS	83370171	83370240	421.285714	+	1	ID=g5320.t1.CDS28;Parent=g5320.t1
HiC_scaffold_13	gmst	exon	83370171	83370240	421.285714	+	1	ID=g5320.t1.exon28;Parent=g5320.t1
HiC_scaffold_13	AUGUSTUS	intron	83370241	83370640	1.0	+	.	ID=g5320.t2.intron28;Parent=g5320.t2
HiC_scaffold_13	gmst	intron	83370241	83370640	421.285714	+	0	ID=g5320.t1.intron28;Parent=g5320.t1
HiC_scaffold_13	AUGUSTUS	exon	83370641	83370708	.	+	.	ID=g5320.t2.exon29;Parent=g5320.t2
HiC_scaffold_13	AUGUSTUS	CDS	83370641	83370708	1.0	+	0	ID=g5320.t2.CDS29;Parent=g5320.t2
HiC_scaffold_13	gmst	CDS	83370641	83370708	421.285714	+	0	ID=g5320.t1.CDS29;Parent=g5320.t1
HiC_scaffold_13	gmst	exon	83370641	83370708	421.285714	+	0	ID=g5320.t1.exon29;Parent=g5320.t1
HiC_scaffold_13	AUGUSTUS	intron	83370709	83371137	1.0	+	.	ID=g5320.t2.intron29;Parent=g5320.t2
HiC_scaffold_13	gmst	intron	83370709	83371137	421.285714	+	0	ID=g5320.t1.intron29;Parent=g5320.t1
HiC_scaffold_13	AUGUSTUS	exon	83371138	83371333	.	+	.	ID=g5320.t2.exon30;Parent=g5320.t2
HiC_scaffold_13	AUGUSTUS	CDS	83371138	83371333	1.0	+	1	ID=g5320.t2.CDS30;Parent=g5320.t2
HiC_scaffold_13	gmst	CDS	83371138	83371333	421.285714	+	1	ID=g5320.t1.CDS30;Parent=g5320.t1
HiC_scaffold_13	gmst	exon	83371138	83371333	421.285714	+	1	ID=g5320.t1.exon30;Parent=g5320.t1
HiC_scaffold_13	AUGUSTUS	intron	83371334	83373218	1.0	+	.	ID=g5320.t2.intron30;Parent=g5320.t2
HiC_scaffold_13	gmst	intron	83371334	83373218	421.285714	+	0	ID=g5320.t1.intron30;Parent=g5320.t1
HiC_scaffold_13	AUGUSTUS	exon	83373219	83373296	.	+	.	ID=g5320.t2.exon31;Parent=g5320.t2
HiC_scaffold_13	AUGUSTUS	CDS	83373219	83373296	1.0	+	0	ID=g5320.t2.CDS31;Parent=g5320.t2
HiC_scaffold_13	gmst	CDS	83373219	83373296	421.285714	+	0	ID=g5320.t1.CDS31;Parent=g5320.t1
HiC_scaffold_13	gmst	exon	83373219	83373296	421.285714	+	0	ID=g5320.t1.exon31;Parent=g5320.t1
HiC_scaffold_13	AUGUSTUS	intron	83373297	83373393	1.0	+	.	ID=g5320.t2.intron31;Parent=g5320.t2
HiC_scaffold_13	gmst	intron	83373297	83373393	421.285714	+	0	ID=g5320.t1.intron31;Parent=g5320.t1
HiC_scaffold_13	AUGUSTUS	exon	83373394	83373479	.	+	.	ID=g5320.t2.exon32;Parent=g5320.t2
HiC_scaffold_13	AUGUSTUS	CDS	83373394	83373479	1.0	+	0	ID=g5320.t2.CDS32;Parent=g5320.t2
HiC_scaffold_13	gmst	CDS	83373394	83373479	421.285714	+	0	ID=g5320.t1.CDS32;Parent=g5320.t1
HiC_scaffold_13	gmst	exon	83373394	83373479	421.285714	+	0	ID=g5320.t1.exon32;Parent=g5320.t1
HiC_scaffold_13	AUGUSTUS	intron	83373480	83373700	1.0	+	.	ID=g5320.t2.intron32;Parent=g5320.t2
HiC_scaffold_13	gmst	intron	83373480	83373700	421.285714	+	0	ID=g5320.t1.intron32;Parent=g5320.t1
HiC_scaffold_13	AUGUSTUS	exon	83373701	83373846	.	+	.	ID=g5320.t2.exon33;Parent=g5320.t2
HiC_scaffold_13	AUGUSTUS	CDS	83373701	83373846	1.0	+	1	ID=g5320.t2.CDS33;Parent=g5320.t2
HiC_scaffold_13	gmst	CDS	83373701	83373846	421.285714	+	1	ID=g5320.t1.CDS33;Parent=g5320.t1
HiC_scaffold_13	gmst	exon	83373701	83373846	421.285714	+	1	ID=g5320.t1.exon33;Parent=g5320.t1
HiC_scaffold_13	AUGUSTUS	intron	83373847	83374528	1.0	+	.	ID=g5320.t2.intron33;Parent=g5320.t2
HiC_scaffold_13	gmst	intron	83373847	83374528	421.285714	+	0	ID=g5320.t1.intron33;Parent=g5320.t1
HiC_scaffold_13	AUGUSTUS	exon	83374529	83374710	.	+	.	ID=g5320.t2.exon34;Parent=g5320.t2
HiC_scaffold_13	AUGUSTUS	CDS	83374529	83374710	1.0	+	2	ID=g5320.t2.CDS34;Parent=g5320.t2
HiC_scaffold_13	gmst	CDS	83374529	83374710	421.285714	+	2	ID=g5320.t1.CDS34;Parent=g5320.t1
HiC_scaffold_13	gmst	exon	83374529	83374710	421.285714	+	2	ID=g5320.t1.exon34;Parent=g5320.t1
HiC_scaffold_13	AUGUSTUS	intron	83374711	83375933	1.0	+	.	ID=g5320.t2.intron34;Parent=g5320.t2
HiC_scaffold_13	gmst	intron	83374711	83375933	421.285714	+	0	ID=g5320.t1.intron34;Parent=g5320.t1
HiC_scaffold_13	AUGUSTUS	exon	83375934	83376134	.	+	.	ID=g5320.t2.exon35;Parent=g5320.t2
HiC_scaffold_13	AUGUSTUS	CDS	83375934	83376134	1.0	+	0	ID=g5320.t2.CDS35;Parent=g5320.t2
HiC_scaffold_13	gmst	CDS	83375934	83376134	421.285714	+	0	ID=g5320.t1.CDS35;Parent=g5320.t1
HiC_scaffold_13	gmst	exon	83375934	83376134	421.285714	+	0	ID=g5320.t1.exon35;Parent=g5320.t1
HiC_scaffold_13	AUGUSTUS	intron	83376135	83376330	1.0	+	.	ID=g5320.t2.intron35;Parent=g5320.t2
HiC_scaffold_13	gmst	intron	83376135	83376330	421.285714	+	0	ID=g5320.t1.intron35;Parent=g5320.t1
HiC_scaffold_13	AUGUSTUS	exon	83376331	83376423	.	+	.	ID=g5320.t2.exon36;Parent=g5320.t2
HiC_scaffold_13	AUGUSTUS	CDS	83376331	83376423	1.0	+	0	ID=g5320.t2.CDS36;Parent=g5320.t2
HiC_scaffold_13	gmst	CDS	83376331	83376423	421.285714	+	0	ID=g5320.t1.CDS36;Parent=g5320.t1
HiC_scaffold_13	gmst	exon	83376331	83376423	421.285714	+	0	ID=g5320.t1.exon36;Parent=g5320.t1
HiC_scaffold_13	AUGUSTUS	intron	83376424	83376857	1.0	+	.	ID=g5320.t2.intron36;Parent=g5320.t2
HiC_scaffold_13	gmst	intron	83376424	83376857	421.285714	+	0	ID=g5320.t1.intron36;Parent=g5320.t1
HiC_scaffold_13	AUGUSTUS	exon	83376858	83377016	.	+	.	ID=g5320.t2.exon37;Parent=g5320.t2
HiC_scaffold_13	AUGUSTUS	CDS	83376858	83377016	1.0	+	0	ID=g5320.t2.CDS37;Parent=g5320.t2
HiC_scaffold_13	gmst	CDS	83376858	83377016	421.285714	+	0	ID=g5320.t1.CDS37;Parent=g5320.t1
HiC_scaffold_13	gmst	exon	83376858	83377016	421.285714	+	0	ID=g5320.t1.exon37;Parent=g5320.t1
HiC_scaffold_13	AUGUSTUS	intron	83377017	83377223	1.0	+	.	ID=g5320.t2.intron37;Parent=g5320.t2
HiC_scaffold_13	gmst	intron	83377017	83377223	421.285714	+	0	ID=g5320.t1.intron37;Parent=g5320.t1
HiC_scaffold_13	AUGUSTUS	exon	83377224	83377361	.	+	.	ID=g5320.t2.exon38;Parent=g5320.t2
HiC_scaffold_13	AUGUSTUS	CDS	83377224	83377361	1.0	+	0	ID=g5320.t2.CDS38;Parent=g5320.t2
HiC_scaffold_13	gmst	CDS	83377224	83377361	421.285714	+	0	ID=g5320.t1.CDS38;Parent=g5320.t1
HiC_scaffold_13	gmst	exon	83377224	83377361	421.285714	+	0	ID=g5320.t1.exon38;Parent=g5320.t1
HiC_scaffold_13	AUGUSTUS	intron	83377362	83378145	1.0	+	.	ID=g5320.t2.intron38;Parent=g5320.t2
HiC_scaffold_13	gmst	intron	83377362	83378145	421.285714	+	0	ID=g5320.t1.intron38;Parent=g5320.t1
HiC_scaffold_13	AUGUSTUS	exon	83378146	83378220	.	+	.	ID=g5320.t2.exon39;Parent=g5320.t2
HiC_scaffold_13	AUGUSTUS	CDS	83378146	83378220	1.0	+	0	ID=g5320.t2.CDS39;Parent=g5320.t2
HiC_scaffold_13	gmst	CDS	83378146	83378220	421.285714	+	0	ID=g5320.t1.CDS39;Parent=g5320.t1
HiC_scaffold_13	gmst	exon	83378146	83378220	421.285714	+	0	ID=g5320.t1.exon39;Parent=g5320.t1
HiC_scaffold_13	AUGUSTUS	intron	83378221	83378300	1.0	+	.	ID=g5320.t2.intron39;Parent=g5320.t2
HiC_scaffold_13	gmst	intron	83378221	83378300	421.285714	+	0	ID=g5320.t1.intron39;Parent=g5320.t1
HiC_scaffold_13	AUGUSTUS	exon	83378301	83378534	.	+	.	ID=g5320.t2.exon40;Parent=g5320.t2
HiC_scaffold_13	AUGUSTUS	CDS	83378301	83378534	1.0	+	0	ID=g5320.t2.CDS40;Parent=g5320.t2
HiC_scaffold_13	gmst	CDS	83378301	83378534	421.285714	+	0	ID=g5320.t1.CDS40;Parent=g5320.t1
HiC_scaffold_13	gmst	exon	83378301	83378534	421.285714	+	0	ID=g5320.t1.exon40;Parent=g5320.t1
HiC_scaffold_13	AUGUSTUS	intron	83378535	83378648	1.0	+	.	ID=g5320.t2.intron40;Parent=g5320.t2
HiC_scaffold_13	gmst	intron	83378535	83378648	421.285714	+	0	ID=g5320.t1.intron40;Parent=g5320.t1
HiC_scaffold_13	AUGUSTUS	exon	83378649	83378780	.	+	.	ID=g5320.t2.exon41;Parent=g5320.t2
HiC_scaffold_13	AUGUSTUS	CDS	83378649	83378780	1.0	+	0	ID=g5320.t2.CDS41;Parent=g5320.t2
HiC_scaffold_13	gmst	CDS	83378649	83378780	421.285714	+	0	ID=g5320.t1.CDS41;Parent=g5320.t1
HiC_scaffold_13	gmst	exon	83378649	83378780	421.285714	+	0	ID=g5320.t1.exon41;Parent=g5320.t1
HiC_scaffold_13	AUGUSTUS	intron	83378781	83379053	1.0	+	.	ID=g5320.t2.intron41;Parent=g5320.t2
HiC_scaffold_13	gmst	intron	83378781	83379053	421.285714	+	0	ID=g5320.t1.intron41;Parent=g5320.t1
HiC_scaffold_13	AUGUSTUS	exon	83379054	83379127	.	+	.	ID=g5320.t2.exon42;Parent=g5320.t2
HiC_scaffold_13	AUGUSTUS	CDS	83379054	83379127	1.0	+	0	ID=g5320.t2.CDS42;Parent=g5320.t2
HiC_scaffold_13	gmst	CDS	83379054	83379127	421.285714	+	0	ID=g5320.t1.CDS42;Parent=g5320.t1
HiC_scaffold_13	gmst	exon	83379054	83379127	421.285714	+	0	ID=g5320.t1.exon42;Parent=g5320.t1
HiC_scaffold_13	AUGUSTUS	intron	83379128	83379277	1.0	+	.	ID=g5320.t2.intron42;Parent=g5320.t2
HiC_scaffold_13	gmst	intron	83379128	83379277	421.285714	+	0	ID=g5320.t1.intron42;Parent=g5320.t1
HiC_scaffold_13	AUGUSTUS	exon	83379278	83379407	.	+	.	ID=g5320.t2.exon43;Parent=g5320.t2
HiC_scaffold_13	AUGUSTUS	CDS	83379278	83379407	1.0	+	1	ID=g5320.t2.CDS43;Parent=g5320.t2
HiC_scaffold_13	gmst	CDS	83379278	83379407	421.285714	+	1	ID=g5320.t1.CDS43;Parent=g5320.t1
HiC_scaffold_13	gmst	exon	83379278	83379407	421.285714	+	1	ID=g5320.t1.exon43;Parent=g5320.t1
HiC_scaffold_13	AUGUSTUS	intron	83379408	83379543	1.0	+	.	ID=g5320.t2.intron43;Parent=g5320.t2
HiC_scaffold_13	gmst	intron	83379408	83379543	421.285714	+	0	ID=g5320.t1.intron43;Parent=g5320.t1
HiC_scaffold_13	AUGUSTUS	exon	83379544	83379610	.	+	.	ID=g5320.t2.exon44;Parent=g5320.t2
HiC_scaffold_13	AUGUSTUS	CDS	83379544	83379610	0.89	+	0	ID=g5320.t2.CDS44;Parent=g5320.t2
HiC_scaffold_13	gmst	CDS	83379544	83379885	421.285714	+	0	ID=g5320.t1.CDS44;Parent=g5320.t1
HiC_scaffold_13	gmst	exon	83379544	83379885	421.285714	+	0	ID=g5320.t1.exon44;Parent=g5320.t1
HiC_scaffold_13	AUGUSTUS	intron	83379611	83379689	0.89	+	.	ID=g5320.t2.intron44;Parent=g5320.t2
HiC_scaffold_13	AUGUSTUS	exon	83379690	83379721	.	+	.	ID=g5320.t2.exon45;Parent=g5320.t2
HiC_scaffold_13	AUGUSTUS	CDS	83379690	83379721	0.89	+	2	ID=g5320.t2.CDS45;Parent=g5320.t2
HiC_scaffold_13	AUGUSTUS	stop_codon	83379719	83379721	.	+	0	ID=g5320.t2.stop1;Parent=g5320.t2
HiC_scaffold_13	gmst	stop_codon	83379883	83379885	421.285714	+	0	ID=g5320.t1.stop1;Parent=g5320.t1
HiC_scaffold_13	AUGUSTUS	stop_codon	83381454	83381456	.	-	0	ID=g5321.t1.stop1;Parent=g5321.t1
HiC_scaffold_13	AUGUSTUS	stop_codon	83381454	83381456	.	-	0	ID=g5321.t2.stop1;Parent=g5321.t2
HiC_scaffold_13	AUGUSTUS	stop_codon	83381454	83381456	.	-	0	ID=g5321.t3.stop1;Parent=g5321.t3
HiC_scaffold_13	AUGUSTUS	stop_codon	83381454	83381456	.	-	0	ID=g5321.t4.stop1;Parent=g5321.t4
HiC_scaffold_13	gmst	stop_codon	83381454	83381456	142.116252	-	0	ID=g5321.t6.stop1;Parent=g5321.t6
HiC_scaffold_13	gmst	stop_codon	83381454	83381456	144.145686	-	0	ID=g5321.t5.stop1;Parent=g5321.t5
HiC_scaffold_13	AUGUSTUS	exon	83381454	83381561	.	-	.	ID=g5321.t1.exon1;Parent=g5321.t1
HiC_scaffold_13	AUGUSTUS	exon	83381454	83381561	.	-	.	ID=g5321.t2.exon1;Parent=g5321.t2
HiC_scaffold_13	AUGUSTUS	exon	83381454	83381561	.	-	.	ID=g5321.t3.exon1;Parent=g5321.t3
HiC_scaffold_13	AUGUSTUS	exon	83381454	83381561	.	-	.	ID=g5321.t4.exon1;Parent=g5321.t4
HiC_scaffold_13	AUGUSTUS	CDS	83381454	83381561	1.0	-	0	ID=g5321.t1.CDS1;Parent=g5321.t1
HiC_scaffold_13	AUGUSTUS	CDS	83381454	83381561	1.0	-	0	ID=g5321.t2.CDS1;Parent=g5321.t2
HiC_scaffold_13	AUGUSTUS	CDS	83381454	83381561	1.0	-	0	ID=g5321.t3.CDS1;Parent=g5321.t3
HiC_scaffold_13	AUGUSTUS	CDS	83381454	83381561	1.0	-	0	ID=g5321.t4.CDS1;Parent=g5321.t4
HiC_scaffold_13	gmst	CDS	83381454	83381561	142.116252	-	0	ID=g5321.t6.CDS1;Parent=g5321.t6
HiC_scaffold_13	gmst	exon	83381454	83381561	142.116252	-	0	ID=g5321.t6.exon1;Parent=g5321.t6
HiC_scaffold_13	gmst	CDS	83381454	83381561	144.145686	-	0	ID=g5321.t5.CDS1;Parent=g5321.t5
HiC_scaffold_13	gmst	exon	83381454	83381561	144.145686	-	0	ID=g5321.t5.exon1;Parent=g5321.t5
HiC_scaffold_13	AUGUSTUS	gene	83381454	83396450	.	-	.	ID=g5321
HiC_scaffold_13	gmst	mRNA	83381454	83396450	.	-	.	ID=g5321.t5;Parent=g5321;em_target=9707.XP_004392550.1;em_score=868.0;em_evalue=2.2e-264;em_tcov=.;em_OGs=KOG3725@1|root,KOG3725@2759|Eukaryota,38H11@33154|Opisthokonta,3BHYE@33208|Metazoa,3CV60@33213|Bilateria,47YY6@7711|Chordata,495GP@7742|Vertebrata,3J5FT@40674|Mammalia,3EP2J@33554|Carnivora;em_COG_cat=T;em_desc=endophilin B2;em_max_annot_lvl=33208|Metazoa;em_Preferred_name=SH3GLB2;em_KEGG_ko=ko:K11248,ko:K21269;em_KEGG_Pathway=ko04140,ko04144,map04140,map04144;em_BRITE=ko00000,ko00001,ko01009,ko03029,ko04131;em_PFAMs=BAR,SH3_9;em_GOs=GO:0000003,GO:0003674,GO:0003824,GO:0005488,GO:0005515,GO:0005543,GO:0005575,GO:0005622,GO:0005623,GO:0005634,GO:0005654,GO:0005737,GO:0005829,GO:0006810,GO:0006897,GO:0006898,GO:0007009,GO:0007028,GO:0007276,GO:0007292,GO:0007296,GO:0008150,GO:0008289,GO:0009987,GO:0010256,GO:0016020,GO:0016043,GO:0016192,GO:0016740,GO:0016746,GO:0016747,GO:0019953,GO:0022412,GO:0022414,GO:0031974,GO:0031981,GO:0032501,GO:0032504,GO:0042171,GO:0042802,GO:0043167,GO:0043168,GO:0043226,GO:0043227,GO:0043229,GO:0043231,GO:0043233,GO:0044422,GO:0044424,GO:0044428,GO:0044444,GO:0044446,GO:0044464,GO:0044703,GO:0048609,GO:0051179,GO:0051234,GO:0051704,GO:0061024,GO:0061883,GO:0070013,GO:0071617,GO:0071840,GO:0072583,GO:0097320,GO:0098657
HiC_scaffold_13	gmst	mRNA	83381454	83396450	.	-	.	ID=g5321.t6;Parent=g5321;em_target=9668.ENSMPUP00000012881;em_score=1002.2;em_evalue=9.5e-305;em_tcov=.;em_OGs=KOG3725@1|root,KOG3725@2759|Eukaryota,38H11@33154|Opisthokonta,3BHYE@33208|Metazoa,3CV60@33213|Bilateria,47YY6@7711|Chordata,495GP@7742|Vertebrata,3J5FT@40674|Mammalia,3EP2J@33554|Carnivora;em_COG_cat=T;em_desc=endophilin B2;em_max_annot_lvl=33208|Metazoa;em_Preferred_name=SH3GLB2;em_KEGG_ko=ko:K11248,ko:K21269;em_KEGG_Pathway=ko04140,ko04144,map04140,map04144;em_BRITE=ko00000,ko00001,ko01009,ko03029,ko04131;em_PFAMs=BAR,SH3_9;em_GOs=GO:0000003,GO:0003674,GO:0003824,GO:0005488,GO:0005515,GO:0005543,GO:0005575,GO:0005622,GO:0005623,GO:0005634,GO:0005654,GO:0005737,GO:0005829,GO:0006810,GO:0006897,GO:0006898,GO:0007009,GO:0007028,GO:0007276,GO:0007292,GO:0007296,GO:0008150,GO:0008289,GO:0009987,GO:0010256,GO:0016020,GO:0016043,GO:0016192,GO:0016740,GO:0016746,GO:0016747,GO:0019953,GO:0022412,GO:0022414,GO:0031974,GO:0031981,GO:0032501,GO:0032504,GO:0042171,GO:0042802,GO:0043167,GO:0043168,GO:0043226,GO:0043227,GO:0043229,GO:0043231,GO:0043233,GO:0044422,GO:0044424,GO:0044428,GO:0044444,GO:0044446,GO:0044464,GO:0044703,GO:0048609,GO:0051179,GO:0051234,GO:0051704,GO:0061024,GO:0061883,GO:0070013,GO:0071617,GO:0071840,GO:0072583,GO:0097320,GO:0098657
HiC_scaffold_13	AUGUSTUS	mRNA	83381454	83396450	1.0	-	.	ID=g5321.t1;Parent=g5321;em_target=9713.XP_006749044.1;em_score=885.1;em_evalue=1.7e-269;em_tcov=.;em_OGs=KOG3725@1|root,KOG3725@2759|Eukaryota,38H11@33154|Opisthokonta,3BHYE@33208|Metazoa,3CV60@33213|Bilateria,47YY6@7711|Chordata,495GP@7742|Vertebrata,3J5FT@40674|Mammalia,3EP2J@33554|Carnivora;em_COG_cat=T;em_desc=endophilin B2;em_max_annot_lvl=33208|Metazoa;em_Preferred_name=SH3GLB2;em_KEGG_ko=ko:K11248,ko:K21269;em_KEGG_Pathway=ko04140,ko04144,map04140,map04144;em_BRITE=ko00000,ko00001,ko01009,ko03029,ko04131;em_PFAMs=BAR,SH3_9;em_GOs=GO:0000003,GO:0003674,GO:0003824,GO:0005488,GO:0005515,GO:0005543,GO:0005575,GO:0005622,GO:0005623,GO:0005634,GO:0005654,GO:0005737,GO:0005829,GO:0006810,GO:0006897,GO:0006898,GO:0007009,GO:0007028,GO:0007276,GO:0007292,GO:0007296,GO:0008150,GO:0008289,GO:0009987,GO:0010256,GO:0016020,GO:0016043,GO:0016192,GO:0016740,GO:0016746,GO:0016747,GO:0019953,GO:0022412,GO:0022414,GO:0031974,GO:0031981,GO:0032501,GO:0032504,GO:0042171,GO:0042802,GO:0043167,GO:0043168,GO:0043226,GO:0043227,GO:0043229,GO:0043231,GO:0043233,GO:0044422,GO:0044424,GO:0044428,GO:0044444,GO:0044446,GO:0044464,GO:0044703,GO:0048609,GO:0051179,GO:0051234,GO:0051704,GO:0061024,GO:0061883,GO:0070013,GO:0071617,GO:0071840,GO:0072583,GO:0097320,GO:0098657
HiC_scaffold_13	AUGUSTUS	mRNA	83381454	83396450	1.0	-	.	ID=g5321.t2;Parent=g5321;em_target=9668.ENSMPUP00000012881;em_score=862.1;em_evalue=1.4e-262;em_tcov=.;em_OGs=KOG3725@1|root,KOG3725@2759|Eukaryota,38H11@33154|Opisthokonta,3BHYE@33208|Metazoa,3CV60@33213|Bilateria,47YY6@7711|Chordata,495GP@7742|Vertebrata,3J5FT@40674|Mammalia,3EP2J@33554|Carnivora;em_COG_cat=T;em_desc=endophilin B2;em_max_annot_lvl=33208|Metazoa;em_Preferred_name=SH3GLB2;em_KEGG_ko=ko:K11248,ko:K21269;em_KEGG_Pathway=ko04140,ko04144,map04140,map04144;em_BRITE=ko00000,ko00001,ko01009,ko03029,ko04131;em_PFAMs=BAR,SH3_9;em_GOs=GO:0000003,GO:0003674,GO:0003824,GO:0005488,GO:0005515,GO:0005543,GO:0005575,GO:0005622,GO:0005623,GO:0005634,GO:0005654,GO:0005737,GO:0005829,GO:0006810,GO:0006897,GO:0006898,GO:0007009,GO:0007028,GO:0007276,GO:0007292,GO:0007296,GO:0008150,GO:0008289,GO:0009987,GO:0010256,GO:0016020,GO:0016043,GO:0016192,GO:0016740,GO:0016746,GO:0016747,GO:0019953,GO:0022412,GO:0022414,GO:0031974,GO:0031981,GO:0032501,GO:0032504,GO:0042171,GO:0042802,GO:0043167,GO:0043168,GO:0043226,GO:0043227,GO:0043229,GO:0043231,GO:0043233,GO:0044422,GO:0044424,GO:0044428,GO:0044444,GO:0044446,GO:0044464,GO:0044703,GO:0048609,GO:0051179,GO:0051234,GO:0051704,GO:0061024,GO:0061883,GO:0070013,GO:0071617,GO:0071840,GO:0072583,GO:0097320,GO:0098657
HiC_scaffold_13	AUGUSTUS	mRNA	83381454	83396450	1.0	-	.	ID=g5321.t3;Parent=g5321;em_target=9713.XP_006749044.1;em_score=864.0;em_evalue=3.9e-263;em_tcov=.;em_OGs=KOG3725@1|root,KOG3725@2759|Eukaryota,38H11@33154|Opisthokonta,3BHYE@33208|Metazoa,3CV60@33213|Bilateria,47YY6@7711|Chordata,495GP@7742|Vertebrata,3J5FT@40674|Mammalia,3EP2J@33554|Carnivora;em_COG_cat=T;em_desc=endophilin B2;em_max_annot_lvl=33208|Metazoa;em_Preferred_name=SH3GLB2;em_KEGG_ko=ko:K11248,ko:K21269;em_KEGG_Pathway=ko04140,ko04144,map04140,map04144;em_BRITE=ko00000,ko00001,ko01009,ko03029,ko04131;em_PFAMs=BAR,SH3_9;em_GOs=GO:0000003,GO:0003674,GO:0003824,GO:0005488,GO:0005515,GO:0005543,GO:0005575,GO:0005622,GO:0005623,GO:0005634,GO:0005654,GO:0005737,GO:0005829,GO:0006810,GO:0006897,GO:0006898,GO:0007009,GO:0007028,GO:0007276,GO:0007292,GO:0007296,GO:0008150,GO:0008289,GO:0009987,GO:0010256,GO:0016020,GO:0016043,GO:0016192,GO:0016740,GO:0016746,GO:0016747,GO:0019953,GO:0022412,GO:0022414,GO:0031974,GO:0031981,GO:0032501,GO:0032504,GO:0042171,GO:0042802,GO:0043167,GO:0043168,GO:0043226,GO:0043227,GO:0043229,GO:0043231,GO:0043233,GO:0044422,GO:0044424,GO:0044428,GO:0044444,GO:0044446,GO:0044464,GO:0044703,GO:0048609,GO:0051179,GO:0051234,GO:0051704,GO:0061024,GO:0061883,GO:0070013,GO:0071617,GO:0071840,GO:0072583,GO:0097320,GO:0098657
HiC_scaffold_13	AUGUSTUS	mRNA	83381454	83396450	1.0	-	.	ID=g5321.t4;Parent=g5321;em_target=9713.XP_006749044.1;em_score=806.1;em_evalue=1.3e-245;em_tcov=.;em_OGs=KOG3725@1|root,KOG3725@2759|Eukaryota,38H11@33154|Opisthokonta,3BHYE@33208|Metazoa,3CV60@33213|Bilateria,47YY6@7711|Chordata,495GP@7742|Vertebrata,3J5FT@40674|Mammalia,3EP2J@33554|Carnivora;em_COG_cat=T;em_desc=endophilin B2;em_max_annot_lvl=33208|Metazoa;em_Preferred_name=SH3GLB2;em_KEGG_ko=ko:K11248,ko:K21269;em_KEGG_Pathway=ko04140,ko04144,map04140,map04144;em_BRITE=ko00000,ko00001,ko01009,ko03029,ko04131;em_PFAMs=BAR,SH3_9;em_GOs=GO:0000003,GO:0003674,GO:0003824,GO:0005488,GO:0005515,GO:0005543,GO:0005575,GO:0005622,GO:0005623,GO:0005634,GO:0005654,GO:0005737,GO:0005829,GO:0006810,GO:0006897,GO:0006898,GO:0007009,GO:0007028,GO:0007276,GO:0007292,GO:0007296,GO:0008150,GO:0008289,GO:0009987,GO:0010256,GO:0016020,GO:0016043,GO:0016192,GO:0016740,GO:0016746,GO:0016747,GO:0019953,GO:0022412,GO:0022414,GO:0031974,GO:0031981,GO:0032501,GO:0032504,GO:0042171,GO:0042802,GO:0043167,GO:0043168,GO:0043226,GO:0043227,GO:0043229,GO:0043231,GO:0043233,GO:0044422,GO:0044424,GO:0044428,GO:0044444,GO:0044446,GO:0044464,GO:0044703,GO:0048609,GO:0051179,GO:0051234,GO:0051704,GO:0061024,GO:0061883,GO:0070013,GO:0071617,GO:0071840,GO:0072583,GO:0097320,GO:0098657
HiC_scaffold_13	AUGUSTUS	intron	83381562	83381865	1.0	-	.	ID=g5321.t1.intron1;Parent=g5321.t1
HiC_scaffold_13	AUGUSTUS	intron	83381562	83381865	1.0	-	.	ID=g5321.t2.intron1;Parent=g5321.t2
HiC_scaffold_13	AUGUSTUS	intron	83381562	83381865	1.0	-	.	ID=g5321.t3.intron1;Parent=g5321.t3
HiC_scaffold_13	AUGUSTUS	intron	83381562	83381865	1.0	-	.	ID=g5321.t4.intron1;Parent=g5321.t4
HiC_scaffold_13	gmst	intron	83381562	83381865	142.116252	-	0	ID=g5321.t6.intron1;Parent=g5321.t6
HiC_scaffold_13	gmst	intron	83381562	83381865	144.145686	-	0	ID=g5321.t5.intron1;Parent=g5321.t5
HiC_scaffold_13	AUGUSTUS	exon	83381866	83382106	.	-	.	ID=g5321.t1.exon2;Parent=g5321.t1
HiC_scaffold_13	AUGUSTUS	exon	83381866	83382106	.	-	.	ID=g5321.t2.exon2;Parent=g5321.t2
HiC_scaffold_13	AUGUSTUS	exon	83381866	83382106	.	-	.	ID=g5321.t3.exon2;Parent=g5321.t3
HiC_scaffold_13	AUGUSTUS	exon	83381866	83382106	.	-	.	ID=g5321.t4.exon2;Parent=g5321.t4
HiC_scaffold_13	AUGUSTUS	CDS	83381866	83382106	1.0	-	1	ID=g5321.t1.CDS2;Parent=g5321.t1
HiC_scaffold_13	AUGUSTUS	CDS	83381866	83382106	1.0	-	1	ID=g5321.t2.CDS2;Parent=g5321.t2
HiC_scaffold_13	AUGUSTUS	CDS	83381866	83382106	1.0	-	1	ID=g5321.t3.CDS2;Parent=g5321.t3
HiC_scaffold_13	AUGUSTUS	CDS	83381866	83382106	1.0	-	1	ID=g5321.t4.CDS2;Parent=g5321.t4
HiC_scaffold_13	gmst	CDS	83381866	83382106	142.116252	-	1	ID=g5321.t6.CDS2;Parent=g5321.t6
HiC_scaffold_13	gmst	exon	83381866	83382106	142.116252	-	1	ID=g5321.t6.exon2;Parent=g5321.t6
HiC_scaffold_13	gmst	CDS	83381866	83382106	144.145686	-	1	ID=g5321.t5.CDS2;Parent=g5321.t5
HiC_scaffold_13	gmst	exon	83381866	83382106	144.145686	-	1	ID=g5321.t5.exon2;Parent=g5321.t5
HiC_scaffold_13	AUGUSTUS	intron	83382107	83382216	1.0	-	.	ID=g5321.t1.intron2;Parent=g5321.t1
HiC_scaffold_13	AUGUSTUS	intron	83382107	83382216	1.0	-	.	ID=g5321.t3.intron2;Parent=g5321.t3
HiC_scaffold_13	AUGUSTUS	intron	83382107	83382216	1.0	-	.	ID=g5321.t4.intron2;Parent=g5321.t4
HiC_scaffold_13	gmst	intron	83382107	83382216	142.116252	-	0	ID=g5321.t6.intron2;Parent=g5321.t6
HiC_scaffold_13	AUGUSTUS	intron	83382107	83382492	1.0	-	.	ID=g5321.t2.intron2;Parent=g5321.t2
HiC_scaffold_13	gmst	intron	83382107	83382492	144.145686	-	0	ID=g5321.t5.intron2;Parent=g5321.t5
HiC_scaffold_13	AUGUSTUS	exon	83382217	83382231	.	-	.	ID=g5321.t1.exon3;Parent=g5321.t1
HiC_scaffold_13	AUGUSTUS	exon	83382217	83382231	.	-	.	ID=g5321.t3.exon3;Parent=g5321.t3
HiC_scaffold_13	AUGUSTUS	exon	83382217	83382231	.	-	.	ID=g5321.t4.exon3;Parent=g5321.t4
HiC_scaffold_13	AUGUSTUS	CDS	83382217	83382231	1.0	-	1	ID=g5321.t1.CDS3;Parent=g5321.t1
HiC_scaffold_13	AUGUSTUS	CDS	83382217	83382231	1.0	-	1	ID=g5321.t3.CDS3;Parent=g5321.t3
HiC_scaffold_13	AUGUSTUS	CDS	83382217	83382231	1.0	-	1	ID=g5321.t4.CDS3;Parent=g5321.t4
HiC_scaffold_13	gmst	CDS	83382217	83382231	142.116252	-	1	ID=g5321.t6.CDS3;Parent=g5321.t6
HiC_scaffold_13	gmst	exon	83382217	83382231	142.116252	-	1	ID=g5321.t6.exon3;Parent=g5321.t6
HiC_scaffold_13	AUGUSTUS	intron	83382232	83382492	1.0	-	.	ID=g5321.t1.intron3;Parent=g5321.t1
HiC_scaffold_13	AUGUSTUS	intron	83382232	83382492	1.0	-	.	ID=g5321.t3.intron3;Parent=g5321.t3
HiC_scaffold_13	AUGUSTUS	intron	83382232	83382492	1.0	-	.	ID=g5321.t4.intron3;Parent=g5321.t4
HiC_scaffold_13	gmst	intron	83382232	83382492	142.116252	-	0	ID=g5321.t6.intron3;Parent=g5321.t6
HiC_scaffold_13	AUGUSTUS	exon	83382493	83382593	.	-	.	ID=g5321.t1.exon4;Parent=g5321.t1
HiC_scaffold_13	AUGUSTUS	exon	83382493	83382593	.	-	.	ID=g5321.t2.exon3;Parent=g5321.t2
HiC_scaffold_13	AUGUSTUS	exon	83382493	83382593	.	-	.	ID=g5321.t3.exon4;Parent=g5321.t3
HiC_scaffold_13	AUGUSTUS	exon	83382493	83382593	.	-	.	ID=g5321.t4.exon4;Parent=g5321.t4
HiC_scaffold_13	AUGUSTUS	CDS	83382493	83382593	1.0	-	0	ID=g5321.t1.CDS4;Parent=g5321.t1
HiC_scaffold_13	AUGUSTUS	CDS	83382493	83382593	1.0	-	0	ID=g5321.t2.CDS3;Parent=g5321.t2
HiC_scaffold_13	AUGUSTUS	CDS	83382493	83382593	1.0	-	0	ID=g5321.t3.CDS4;Parent=g5321.t3
HiC_scaffold_13	AUGUSTUS	CDS	83382493	83382593	1.0	-	0	ID=g5321.t4.CDS4;Parent=g5321.t4
HiC_scaffold_13	gmst	CDS	83382493	83382593	142.116252	-	0	ID=g5321.t6.CDS4;Parent=g5321.t6
HiC_scaffold_13	gmst	exon	83382493	83382593	142.116252	-	0	ID=g5321.t6.exon4;Parent=g5321.t6
HiC_scaffold_13	gmst	CDS	83382493	83382593	144.145686	-	0	ID=g5321.t5.CDS3;Parent=g5321.t5
HiC_scaffold_13	gmst	exon	83382493	83382593	144.145686	-	0	ID=g5321.t5.exon3;Parent=g5321.t5
HiC_scaffold_13	AUGUSTUS	intron	83382594	83382926	1.0	-	.	ID=g5321.t1.intron4;Parent=g5321.t1
HiC_scaffold_13	AUGUSTUS	intron	83382594	83382926	1.0	-	.	ID=g5321.t2.intron3;Parent=g5321.t2
HiC_scaffold_13	AUGUSTUS	intron	83382594	83382926	1.0	-	.	ID=g5321.t3.intron4;Parent=g5321.t3
HiC_scaffold_13	AUGUSTUS	intron	83382594	83382926	1.0	-	.	ID=g5321.t4.intron4;Parent=g5321.t4
HiC_scaffold_13	gmst	intron	83382594	83382926	142.116252	-	0	ID=g5321.t6.intron4;Parent=g5321.t6
HiC_scaffold_13	gmst	intron	83382594	83382926	144.145686	-	0	ID=g5321.t5.intron3;Parent=g5321.t5
HiC_scaffold_13	AUGUSTUS	exon	83382927	83383016	.	-	.	ID=g5321.t1.exon5;Parent=g5321.t1
HiC_scaffold_13	AUGUSTUS	exon	83382927	83383016	.	-	.	ID=g5321.t2.exon4;Parent=g5321.t2
HiC_scaffold_13	AUGUSTUS	exon	83382927	83383016	.	-	.	ID=g5321.t3.exon5;Parent=g5321.t3
HiC_scaffold_13	AUGUSTUS	exon	83382927	83383016	.	-	.	ID=g5321.t4.exon5;Parent=g5321.t4
HiC_scaffold_13	AUGUSTUS	CDS	83382927	83383016	1.0	-	0	ID=g5321.t1.CDS5;Parent=g5321.t1
HiC_scaffold_13	AUGUSTUS	CDS	83382927	83383016	1.0	-	0	ID=g5321.t2.CDS4;Parent=g5321.t2
HiC_scaffold_13	AUGUSTUS	CDS	83382927	83383016	1.0	-	0	ID=g5321.t3.CDS5;Parent=g5321.t3
HiC_scaffold_13	AUGUSTUS	CDS	83382927	83383016	1.0	-	0	ID=g5321.t4.CDS5;Parent=g5321.t4
HiC_scaffold_13	gmst	CDS	83382927	83383016	142.116252	-	0	ID=g5321.t6.CDS5;Parent=g5321.t6
HiC_scaffold_13	gmst	exon	83382927	83383016	142.116252	-	0	ID=g5321.t6.exon5;Parent=g5321.t6
HiC_scaffold_13	gmst	CDS	83382927	83383016	144.145686	-	0	ID=g5321.t5.CDS4;Parent=g5321.t5
HiC_scaffold_13	gmst	exon	83382927	83383016	144.145686	-	0	ID=g5321.t5.exon4;Parent=g5321.t5
HiC_scaffold_13	AUGUSTUS	intron	83383017	83383504	1.0	-	.	ID=g5321.t1.intron5;Parent=g5321.t1
HiC_scaffold_13	AUGUSTUS	intron	83383017	83383504	1.0	-	.	ID=g5321.t2.intron4;Parent=g5321.t2
HiC_scaffold_13	AUGUSTUS	intron	83383017	83383504	1.0	-	.	ID=g5321.t3.intron5;Parent=g5321.t3
HiC_scaffold_13	AUGUSTUS	intron	83383017	83383504	1.0	-	.	ID=g5321.t4.intron5;Parent=g5321.t4
HiC_scaffold_13	gmst	intron	83383017	83383504	142.116252	-	0	ID=g5321.t6.intron5;Parent=g5321.t6
HiC_scaffold_13	gmst	intron	83383017	83383504	144.145686	-	0	ID=g5321.t5.intron4;Parent=g5321.t5
HiC_scaffold_13	AUGUSTUS	exon	83383505	83383528	.	-	.	ID=g5321.t1.exon6;Parent=g5321.t1
HiC_scaffold_13	AUGUSTUS	exon	83383505	83383528	.	-	.	ID=g5321.t2.exon5;Parent=g5321.t2
HiC_scaffold_13	AUGUSTUS	exon	83383505	83383528	.	-	.	ID=g5321.t3.exon6;Parent=g5321.t3
HiC_scaffold_13	AUGUSTUS	exon	83383505	83383528	.	-	.	ID=g5321.t4.exon6;Parent=g5321.t4
HiC_scaffold_13	AUGUSTUS	CDS	83383505	83383528	1.0	-	0	ID=g5321.t1.CDS6;Parent=g5321.t1
HiC_scaffold_13	AUGUSTUS	CDS	83383505	83383528	1.0	-	0	ID=g5321.t2.CDS5;Parent=g5321.t2
HiC_scaffold_13	AUGUSTUS	CDS	83383505	83383528	1.0	-	0	ID=g5321.t3.CDS6;Parent=g5321.t3
HiC_scaffold_13	AUGUSTUS	CDS	83383505	83383528	1.0	-	0	ID=g5321.t4.CDS6;Parent=g5321.t4
HiC_scaffold_13	gmst	CDS	83383505	83383528	142.116252	-	0	ID=g5321.t6.CDS6;Parent=g5321.t6
HiC_scaffold_13	gmst	exon	83383505	83383528	142.116252	-	0	ID=g5321.t6.exon6;Parent=g5321.t6
HiC_scaffold_13	gmst	CDS	83383505	83383528	144.145686	-	0	ID=g5321.t5.CDS5;Parent=g5321.t5
HiC_scaffold_13	gmst	exon	83383505	83383528	144.145686	-	0	ID=g5321.t5.exon5;Parent=g5321.t5
HiC_scaffold_13	gmst	intron	83383529	83383932	142.116252	-	0	ID=g5321.t6.intron6;Parent=g5321.t6
HiC_scaffold_13	AUGUSTUS	intron	83383529	83385057	1.0	-	.	ID=g5321.t1.intron6;Parent=g5321.t1
HiC_scaffold_13	AUGUSTUS	intron	83383529	83385057	1.0	-	.	ID=g5321.t2.intron5;Parent=g5321.t2
HiC_scaffold_13	AUGUSTUS	intron	83383529	83385057	1.0	-	.	ID=g5321.t3.intron6;Parent=g5321.t3
HiC_scaffold_13	gmst	intron	83383529	83385057	144.145686	-	0	ID=g5321.t5.intron5;Parent=g5321.t5
HiC_scaffold_13	AUGUSTUS	intron	83383529	83387170	1.0	-	.	ID=g5321.t4.intron6;Parent=g5321.t4
HiC_scaffold_13	gmst	CDS	83383933	83384082	142.116252	-	0	ID=g5321.t6.CDS7;Parent=g5321.t6
HiC_scaffold_13	gmst	exon	83383933	83384082	142.116252	-	0	ID=g5321.t6.exon7;Parent=g5321.t6
HiC_scaffold_13	gmst	intron	83384083	83385057	142.116252	-	0	ID=g5321.t6.intron7;Parent=g5321.t6
HiC_scaffold_13	AUGUSTUS	exon	83385058	83385120	.	-	.	ID=g5321.t1.exon7;Parent=g5321.t1
HiC_scaffold_13	AUGUSTUS	exon	83385058	83385120	.	-	.	ID=g5321.t2.exon6;Parent=g5321.t2
HiC_scaffold_13	AUGUSTUS	exon	83385058	83385120	.	-	.	ID=g5321.t3.exon7;Parent=g5321.t3
HiC_scaffold_13	AUGUSTUS	CDS	83385058	83385120	1.0	-	0	ID=g5321.t1.CDS7;Parent=g5321.t1
HiC_scaffold_13	AUGUSTUS	CDS	83385058	83385120	1.0	-	0	ID=g5321.t2.CDS6;Parent=g5321.t2
HiC_scaffold_13	AUGUSTUS	CDS	83385058	83385120	1.0	-	0	ID=g5321.t3.CDS7;Parent=g5321.t3
HiC_scaffold_13	gmst	CDS	83385058	83385120	142.116252	-	0	ID=g5321.t6.CDS8;Parent=g5321.t6
HiC_scaffold_13	gmst	exon	83385058	83385120	142.116252	-	0	ID=g5321.t6.exon8;Parent=g5321.t6
HiC_scaffold_13	gmst	CDS	83385058	83385120	144.145686	-	0	ID=g5321.t5.CDS6;Parent=g5321.t5
HiC_scaffold_13	gmst	exon	83385058	83385120	144.145686	-	0	ID=g5321.t5.exon6;Parent=g5321.t5
HiC_scaffold_13	AUGUSTUS	intron	83385121	83385786	1.0	-	.	ID=g5321.t1.intron7;Parent=g5321.t1
HiC_scaffold_13	AUGUSTUS	intron	83385121	83385786	1.0	-	.	ID=g5321.t2.intron6;Parent=g5321.t2
HiC_scaffold_13	gmst	intron	83385121	83385786	142.116252	-	0	ID=g5321.t6.intron8;Parent=g5321.t6
HiC_scaffold_13	AUGUSTUS	intron	83385121	83387170	1.0	-	.	ID=g5321.t3.intron7;Parent=g5321.t3
HiC_scaffold_13	gmst	intron	83385121	83387170	144.145686	-	0	ID=g5321.t5.intron6;Parent=g5321.t5
HiC_scaffold_13	AUGUSTUS	exon	83385787	83385798	.	-	.	ID=g5321.t1.exon8;Parent=g5321.t1
HiC_scaffold_13	AUGUSTUS	exon	83385787	83385798	.	-	.	ID=g5321.t2.exon7;Parent=g5321.t2
HiC_scaffold_13	AUGUSTUS	CDS	83385787	83385798	1.0	-	0	ID=g5321.t1.CDS8;Parent=g5321.t1
HiC_scaffold_13	AUGUSTUS	CDS	83385787	83385798	1.0	-	0	ID=g5321.t2.CDS7;Parent=g5321.t2
HiC_scaffold_13	gmst	CDS	83385787	83385798	142.116252	-	0	ID=g5321.t6.CDS9;Parent=g5321.t6
HiC_scaffold_13	gmst	exon	83385787	83385798	142.116252	-	0	ID=g5321.t6.exon9;Parent=g5321.t6
HiC_scaffold_13	AUGUSTUS	intron	83385799	83387170	1.0	-	.	ID=g5321.t1.intron8;Parent=g5321.t1
HiC_scaffold_13	AUGUSTUS	intron	83385799	83387170	1.0	-	.	ID=g5321.t2.intron7;Parent=g5321.t2
HiC_scaffold_13	gmst	intron	83385799	83387170	142.116252	-	0	ID=g5321.t6.intron9;Parent=g5321.t6
HiC_scaffold_13	AUGUSTUS	exon	83387171	83387263	.	-	.	ID=g5321.t1.exon9;Parent=g5321.t1
HiC_scaffold_13	AUGUSTUS	exon	83387171	83387263	.	-	.	ID=g5321.t2.exon8;Parent=g5321.t2
HiC_scaffold_13	AUGUSTUS	exon	83387171	83387263	.	-	.	ID=g5321.t3.exon8;Parent=g5321.t3
HiC_scaffold_13	AUGUSTUS	exon	83387171	83387263	.	-	.	ID=g5321.t4.exon7;Parent=g5321.t4
HiC_scaffold_13	AUGUSTUS	CDS	83387171	83387263	1.0	-	0	ID=g5321.t1.CDS9;Parent=g5321.t1
HiC_scaffold_13	AUGUSTUS	CDS	83387171	83387263	1.0	-	0	ID=g5321.t2.CDS8;Parent=g5321.t2
HiC_scaffold_13	AUGUSTUS	CDS	83387171	83387263	1.0	-	0	ID=g5321.t3.CDS8;Parent=g5321.t3
HiC_scaffold_13	AUGUSTUS	CDS	83387171	83387263	1.0	-	0	ID=g5321.t4.CDS7;Parent=g5321.t4
HiC_scaffold_13	gmst	CDS	83387171	83387263	142.116252	-	0	ID=g5321.t6.CDS10;Parent=g5321.t6
HiC_scaffold_13	gmst	exon	83387171	83387263	142.116252	-	0	ID=g5321.t6.exon10;Parent=g5321.t6
HiC_scaffold_13	gmst	CDS	83387171	83387263	144.145686	-	0	ID=g5321.t5.CDS7;Parent=g5321.t5
HiC_scaffold_13	gmst	exon	83387171	83387263	144.145686	-	0	ID=g5321.t5.exon7;Parent=g5321.t5
HiC_scaffold_13	AUGUSTUS	intron	83387264	83387519	1.0	-	.	ID=g5321.t1.intron9;Parent=g5321.t1
HiC_scaffold_13	AUGUSTUS	intron	83387264	83387519	1.0	-	.	ID=g5321.t2.intron8;Parent=g5321.t2
HiC_scaffold_13	AUGUSTUS	intron	83387264	83387519	1.0	-	.	ID=g5321.t3.intron8;Parent=g5321.t3
HiC_scaffold_13	AUGUSTUS	intron	83387264	83387519	1.0	-	.	ID=g5321.t4.intron7;Parent=g5321.t4
HiC_scaffold_13	gmst	intron	83387264	83387519	142.116252	-	0	ID=g5321.t6.intron10;Parent=g5321.t6
HiC_scaffold_13	gmst	intron	83387264	83387519	144.145686	-	0	ID=g5321.t5.intron7;Parent=g5321.t5
HiC_scaffold_13	AUGUSTUS	exon	83387520	83387653	.	-	.	ID=g5321.t1.exon10;Parent=g5321.t1
HiC_scaffold_13	AUGUSTUS	exon	83387520	83387653	.	-	.	ID=g5321.t2.exon9;Parent=g5321.t2
HiC_scaffold_13	AUGUSTUS	exon	83387520	83387653	.	-	.	ID=g5321.t3.exon9;Parent=g5321.t3
HiC_scaffold_13	AUGUSTUS	exon	83387520	83387653	.	-	.	ID=g5321.t4.exon8;Parent=g5321.t4
HiC_scaffold_13	AUGUSTUS	CDS	83387520	83387653	1.0	-	2	ID=g5321.t1.CDS10;Parent=g5321.t1
HiC_scaffold_13	AUGUSTUS	CDS	83387520	83387653	1.0	-	2	ID=g5321.t2.CDS9;Parent=g5321.t2
HiC_scaffold_13	AUGUSTUS	CDS	83387520	83387653	1.0	-	2	ID=g5321.t3.CDS9;Parent=g5321.t3
HiC_scaffold_13	AUGUSTUS	CDS	83387520	83387653	1.0	-	2	ID=g5321.t4.CDS8;Parent=g5321.t4
HiC_scaffold_13	gmst	CDS	83387520	83387653	142.116252	-	2	ID=g5321.t6.CDS11;Parent=g5321.t6
HiC_scaffold_13	gmst	exon	83387520	83387653	142.116252	-	2	ID=g5321.t6.exon11;Parent=g5321.t6
HiC_scaffold_13	gmst	CDS	83387520	83387653	144.145686	-	2	ID=g5321.t5.CDS8;Parent=g5321.t5
HiC_scaffold_13	gmst	exon	83387520	83387653	144.145686	-	2	ID=g5321.t5.exon8;Parent=g5321.t5
HiC_scaffold_13	AUGUSTUS	intron	83387654	83390738	1.0	-	.	ID=g5321.t1.intron10;Parent=g5321.t1
HiC_scaffold_13	AUGUSTUS	intron	83387654	83390738	1.0	-	.	ID=g5321.t2.intron9;Parent=g5321.t2
HiC_scaffold_13	AUGUSTUS	intron	83387654	83390738	1.0	-	.	ID=g5321.t3.intron9;Parent=g5321.t3
HiC_scaffold_13	AUGUSTUS	intron	83387654	83390738	1.0	-	.	ID=g5321.t4.intron8;Parent=g5321.t4
HiC_scaffold_13	gmst	intron	83387654	83390738	142.116252	-	0	ID=g5321.t6.intron11;Parent=g5321.t6
HiC_scaffold_13	gmst	intron	83387654	83390738	144.145686	-	0	ID=g5321.t5.intron8;Parent=g5321.t5
HiC_scaffold_13	AUGUSTUS	exon	83390739	83390867	.	-	.	ID=g5321.t1.exon11;Parent=g5321.t1
HiC_scaffold_13	AUGUSTUS	exon	83390739	83390867	.	-	.	ID=g5321.t2.exon10;Parent=g5321.t2
HiC_scaffold_13	AUGUSTUS	exon	83390739	83390867	.	-	.	ID=g5321.t3.exon10;Parent=g5321.t3
HiC_scaffold_13	AUGUSTUS	exon	83390739	83390867	.	-	.	ID=g5321.t4.exon9;Parent=g5321.t4
HiC_scaffold_13	AUGUSTUS	CDS	83390739	83390867	1.0	-	2	ID=g5321.t1.CDS11;Parent=g5321.t1
HiC_scaffold_13	AUGUSTUS	CDS	83390739	83390867	1.0	-	2	ID=g5321.t2.CDS10;Parent=g5321.t2
HiC_scaffold_13	AUGUSTUS	CDS	83390739	83390867	1.0	-	2	ID=g5321.t3.CDS10;Parent=g5321.t3
HiC_scaffold_13	AUGUSTUS	CDS	83390739	83390867	1.0	-	2	ID=g5321.t4.CDS9;Parent=g5321.t4
HiC_scaffold_13	gmst	CDS	83390739	83390867	142.116252	-	2	ID=g5321.t6.CDS12;Parent=g5321.t6
HiC_scaffold_13	gmst	exon	83390739	83390867	142.116252	-	2	ID=g5321.t6.exon12;Parent=g5321.t6
HiC_scaffold_13	gmst	CDS	83390739	83390867	144.145686	-	2	ID=g5321.t5.CDS9;Parent=g5321.t5
HiC_scaffold_13	gmst	exon	83390739	83390867	144.145686	-	2	ID=g5321.t5.exon9;Parent=g5321.t5
HiC_scaffold_13	AUGUSTUS	intron	83390868	83391690	1.0	-	.	ID=g5321.t1.intron11;Parent=g5321.t1
HiC_scaffold_13	AUGUSTUS	intron	83390868	83391690	1.0	-	.	ID=g5321.t2.intron10;Parent=g5321.t2
HiC_scaffold_13	AUGUSTUS	intron	83390868	83391690	1.0	-	.	ID=g5321.t3.intron10;Parent=g5321.t3
HiC_scaffold_13	AUGUSTUS	intron	83390868	83391690	1.0	-	.	ID=g5321.t4.intron9;Parent=g5321.t4
HiC_scaffold_13	gmst	intron	83390868	83391690	142.116252	-	0	ID=g5321.t6.intron12;Parent=g5321.t6
HiC_scaffold_13	gmst	intron	83390868	83391690	144.145686	-	0	ID=g5321.t5.intron9;Parent=g5321.t5
HiC_scaffold_13	AUGUSTUS	exon	83391691	83391832	.	-	.	ID=g5321.t1.exon12;Parent=g5321.t1
HiC_scaffold_13	AUGUSTUS	exon	83391691	83391832	.	-	.	ID=g5321.t2.exon11;Parent=g5321.t2
HiC_scaffold_13	AUGUSTUS	exon	83391691	83391832	.	-	.	ID=g5321.t3.exon11;Parent=g5321.t3
HiC_scaffold_13	AUGUSTUS	exon	83391691	83391832	.	-	.	ID=g5321.t4.exon10;Parent=g5321.t4
HiC_scaffold_13	AUGUSTUS	CDS	83391691	83391832	1.0	-	0	ID=g5321.t1.CDS12;Parent=g5321.t1
HiC_scaffold_13	AUGUSTUS	CDS	83391691	83391832	1.0	-	0	ID=g5321.t2.CDS11;Parent=g5321.t2
HiC_scaffold_13	AUGUSTUS	CDS	83391691	83391832	1.0	-	0	ID=g5321.t3.CDS11;Parent=g5321.t3
HiC_scaffold_13	AUGUSTUS	CDS	83391691	83391832	1.0	-	0	ID=g5321.t4.CDS10;Parent=g5321.t4
HiC_scaffold_13	gmst	CDS	83391691	83391832	142.116252	-	0	ID=g5321.t6.CDS13;Parent=g5321.t6
HiC_scaffold_13	gmst	exon	83391691	83391832	142.116252	-	0	ID=g5321.t6.exon13;Parent=g5321.t6
HiC_scaffold_13	gmst	CDS	83391691	83391832	144.145686	-	0	ID=g5321.t5.CDS10;Parent=g5321.t5
HiC_scaffold_13	gmst	exon	83391691	83391832	144.145686	-	0	ID=g5321.t5.exon10;Parent=g5321.t5
HiC_scaffold_13	AUGUSTUS	intron	83391833	83396387	1.0	-	.	ID=g5321.t1.intron12;Parent=g5321.t1
HiC_scaffold_13	AUGUSTUS	intron	83391833	83396387	1.0	-	.	ID=g5321.t2.intron11;Parent=g5321.t2
HiC_scaffold_13	AUGUSTUS	intron	83391833	83396387	1.0	-	.	ID=g5321.t3.intron11;Parent=g5321.t3
HiC_scaffold_13	AUGUSTUS	intron	83391833	83396387	1.0	-	.	ID=g5321.t4.intron10;Parent=g5321.t4
HiC_scaffold_13	gmst	intron	83391833	83396387	142.116252	-	0	ID=g5321.t6.intron13;Parent=g5321.t6
HiC_scaffold_13	gmst	intron	83391833	83396387	144.145686	-	0	ID=g5321.t5.intron10;Parent=g5321.t5
HiC_scaffold_13	AUGUSTUS	exon	83396388	83396450	.	-	.	ID=g5321.t1.exon13;Parent=g5321.t1
HiC_scaffold_13	AUGUSTUS	exon	83396388	83396450	.	-	.	ID=g5321.t2.exon12;Parent=g5321.t2
HiC_scaffold_13	AUGUSTUS	exon	83396388	83396450	.	-	.	ID=g5321.t3.exon12;Parent=g5321.t3
HiC_scaffold_13	AUGUSTUS	exon	83396388	83396450	.	-	.	ID=g5321.t4.exon11;Parent=g5321.t4
HiC_scaffold_13	AUGUSTUS	CDS	83396388	83396450	1.0	-	0	ID=g5321.t1.CDS13;Parent=g5321.t1
HiC_scaffold_13	AUGUSTUS	CDS	83396388	83396450	1.0	-	0	ID=g5321.t2.CDS12;Parent=g5321.t2
HiC_scaffold_13	AUGUSTUS	CDS	83396388	83396450	1.0	-	0	ID=g5321.t3.CDS12;Parent=g5321.t3
HiC_scaffold_13	AUGUSTUS	CDS	83396388	83396450	1.0	-	0	ID=g5321.t4.CDS11;Parent=g5321.t4
HiC_scaffold_13	gmst	CDS	83396388	83396450	142.116252	-	0	ID=g5321.t6.CDS14;Parent=g5321.t6
HiC_scaffold_13	gmst	exon	83396388	83396450	142.116252	-	0	ID=g5321.t6.exon14;Parent=g5321.t6
HiC_scaffold_13	gmst	CDS	83396388	83396450	144.145686	-	0	ID=g5321.t5.CDS11;Parent=g5321.t5
HiC_scaffold_13	gmst	exon	83396388	83396450	144.145686	-	0	ID=g5321.t5.exon11;Parent=g5321.t5
HiC_scaffold_13	AUGUSTUS	start_codon	83396448	83396450	.	-	0	ID=g5321.t1.start1;Parent=g5321.t1
HiC_scaffold_13	AUGUSTUS	start_codon	83396448	83396450	.	-	0	ID=g5321.t2.start1;Parent=g5321.t2
HiC_scaffold_13	AUGUSTUS	start_codon	83396448	83396450	.	-	0	ID=g5321.t3.start1;Parent=g5321.t3
HiC_scaffold_13	AUGUSTUS	start_codon	83396448	83396450	.	-	0	ID=g5321.t4.start1;Parent=g5321.t4
HiC_scaffold_13	gmst	start_codon	83396448	83396450	142.116252	-	0	ID=g5321.t6.start1;Parent=g5321.t6
HiC_scaffold_13	gmst	start_codon	83396448	83396450	144.145686	-	0	ID=g5321.t5.start1;Parent=g5321.t5
HiC_scaffold_13	AUGUSTUS	start_codon	83403878	83403880	.	+	0	ID=g5322.t1.start1;Parent=g5322.t1
HiC_scaffold_13	AUGUSTUS	exon	83403878	83403973	.	+	.	ID=g5322.t1.exon1;Parent=g5322.t1
HiC_scaffold_13	AUGUSTUS	CDS	83403878	83403973	1.0	+	0	ID=g5322.t1.CDS1;Parent=g5322.t1
HiC_scaffold_13	AUGUSTUS	gene	83403878	83425915	.	+	.	ID=g5322
HiC_scaffold_13	AUGUSTUS	mRNA	83403878	83425915	1.0	+	.	ID=g5322.t1;Parent=g5322;em_target=9668.ENSMPUP00000012878;em_score=1303.2;em_evalue=0.0;em_tcov=.;em_OGs=KOG3831@1|root,KOG3831@2759|Eukaryota,38B9F@33154|Opisthokonta,3BD27@33208|Metazoa,3CUX4@33213|Bilateria,4867P@7711|Chordata,48Z8M@7742|Vertebrata,3J8QF@40674|Mammalia,3EUSJ@33554|Carnivora;em_COG_cat=S;em_desc=Family with sequence similarity 73, member B;em_max_annot_lvl=33208|Metazoa;em_Preferred_name=FAM73B;em_PFAMs=Miga;em_GOs=GO:0001501,GO:0001894,GO:0001895,GO:0003674,GO:0005488,GO:0005515,GO:0005575,GO:0005622,GO:0005623,GO:0005737,GO:0005739,GO:0005886,GO:0005887,GO:0006996,GO:0007005,GO:0007275,GO:0008053,GO:0008150,GO:0009653,GO:0009987,GO:0010635,GO:0010821,GO:0016020,GO:0016021,GO:0016043,GO:0022603,GO:0031224,GO:0031226,GO:0032501,GO:0032502,GO:0032989,GO:0032990,GO:0033043,GO:0042592,GO:0042802,GO:0042803,GO:0043226,GO:0043227,GO:0043229,GO:0043231,GO:0044424,GO:0044425,GO:0044444,GO:0044459,GO:0044464,GO:0045494,GO:0046982,GO:0046983,GO:0048284,GO:0048513,GO:0048731,GO:0048856,GO:0048869,GO:0048871,GO:0050789,GO:0050793,GO:0050794,GO:0051128,GO:0060249,GO:0060348,GO:0061024,GO:0061025,GO:0065007,GO:0065008,GO:0070584,GO:0071840,GO:0071944
HiC_scaffold_13	AUGUSTUS	intron	83403974	83404911	1.0	+	.	ID=g5322.t1.intron1;Parent=g5322.t1
HiC_scaffold_13	AUGUSTUS	exon	83404912	83405122	.	+	.	ID=g5322.t1.exon2;Parent=g5322.t1
HiC_scaffold_13	AUGUSTUS	CDS	83404912	83405122	1.0	+	0	ID=g5322.t1.CDS2;Parent=g5322.t1
HiC_scaffold_13	AUGUSTUS	intron	83405123	83406658	1.0	+	.	ID=g5322.t1.intron2;Parent=g5322.t1
HiC_scaffold_13	AUGUSTUS	exon	83406659	83406771	.	+	.	ID=g5322.t1.exon3;Parent=g5322.t1
HiC_scaffold_13	AUGUSTUS	CDS	83406659	83406771	1.0	+	2	ID=g5322.t1.CDS3;Parent=g5322.t1
HiC_scaffold_13	AUGUSTUS	intron	83406772	83407858	1.0	+	.	ID=g5322.t1.intron3;Parent=g5322.t1
HiC_scaffold_13	AUGUSTUS	exon	83407859	83407976	.	+	.	ID=g5322.t1.exon4;Parent=g5322.t1
HiC_scaffold_13	AUGUSTUS	CDS	83407859	83407976	1.0	+	0	ID=g5322.t1.CDS4;Parent=g5322.t1
HiC_scaffold_13	AUGUSTUS	intron	83407977	83408202	1.0	+	.	ID=g5322.t1.intron4;Parent=g5322.t1
HiC_scaffold_13	AUGUSTUS	exon	83408203	83408339	.	+	.	ID=g5322.t1.exon5;Parent=g5322.t1
HiC_scaffold_13	AUGUSTUS	CDS	83408203	83408339	1.0	+	2	ID=g5322.t1.CDS5;Parent=g5322.t1
HiC_scaffold_13	AUGUSTUS	intron	83408340	83414889	1.0	+	.	ID=g5322.t1.intron5;Parent=g5322.t1
HiC_scaffold_13	AUGUSTUS	exon	83414890	83415007	.	+	.	ID=g5322.t1.exon6;Parent=g5322.t1
HiC_scaffold_13	AUGUSTUS	CDS	83414890	83415007	1.0	+	0	ID=g5322.t1.CDS6;Parent=g5322.t1
HiC_scaffold_13	AUGUSTUS	intron	83415008	83416776	1.0	+	.	ID=g5322.t1.intron6;Parent=g5322.t1
HiC_scaffold_13	AUGUSTUS	exon	83416777	83416877	.	+	.	ID=g5322.t1.exon7;Parent=g5322.t1
HiC_scaffold_13	AUGUSTUS	CDS	83416777	83416877	1.0	+	2	ID=g5322.t1.CDS7;Parent=g5322.t1
HiC_scaffold_13	AUGUSTUS	intron	83416878	83417459	1.0	+	.	ID=g5322.t1.intron7;Parent=g5322.t1
HiC_scaffold_13	AUGUSTUS	exon	83417460	83417575	.	+	.	ID=g5322.t1.exon8;Parent=g5322.t1
HiC_scaffold_13	AUGUSTUS	CDS	83417460	83417575	1.0	+	0	ID=g5322.t1.CDS8;Parent=g5322.t1
HiC_scaffold_13	AUGUSTUS	intron	83417576	83418493	1.0	+	.	ID=g5322.t1.intron8;Parent=g5322.t1
HiC_scaffold_13	AUGUSTUS	exon	83418494	83418566	.	+	.	ID=g5322.t1.exon9;Parent=g5322.t1
HiC_scaffold_13	AUGUSTUS	CDS	83418494	83418566	1.0	+	1	ID=g5322.t1.CDS9;Parent=g5322.t1
HiC_scaffold_13	AUGUSTUS	intron	83418567	83418713	1.0	+	.	ID=g5322.t1.intron9;Parent=g5322.t1
HiC_scaffold_13	AUGUSTUS	exon	83418714	83418800	.	+	.	ID=g5322.t1.exon10;Parent=g5322.t1
HiC_scaffold_13	AUGUSTUS	CDS	83418714	83418800	1.0	+	0	ID=g5322.t1.CDS10;Parent=g5322.t1
HiC_scaffold_13	AUGUSTUS	intron	83418801	83423261	1.0	+	.	ID=g5322.t1.intron10;Parent=g5322.t1
HiC_scaffold_13	AUGUSTUS	exon	83423262	83423360	.	+	.	ID=g5322.t1.exon11;Parent=g5322.t1
HiC_scaffold_13	AUGUSTUS	CDS	83423262	83423360	1.0	+	0	ID=g5322.t1.CDS11;Parent=g5322.t1
HiC_scaffold_13	AUGUSTUS	intron	83423361	83423672	1.0	+	.	ID=g5322.t1.intron11;Parent=g5322.t1
HiC_scaffold_13	AUGUSTUS	exon	83423673	83423807	.	+	.	ID=g5322.t1.exon12;Parent=g5322.t1
HiC_scaffold_13	AUGUSTUS	CDS	83423673	83423807	1.0	+	0	ID=g5322.t1.CDS12;Parent=g5322.t1
HiC_scaffold_13	AUGUSTUS	intron	83423808	83424517	1.0	+	.	ID=g5322.t1.intron12;Parent=g5322.t1
HiC_scaffold_13	AUGUSTUS	exon	83424518	83424571	.	+	.	ID=g5322.t1.exon13;Parent=g5322.t1
HiC_scaffold_13	AUGUSTUS	CDS	83424518	83424571	1.0	+	0	ID=g5322.t1.CDS13;Parent=g5322.t1
HiC_scaffold_13	AUGUSTUS	intron	83424572	83425318	1.0	+	.	ID=g5322.t1.intron13;Parent=g5322.t1
HiC_scaffold_13	AUGUSTUS	exon	83425319	83425435	.	+	.	ID=g5322.t1.exon14;Parent=g5322.t1
HiC_scaffold_13	AUGUSTUS	CDS	83425319	83425435	1.0	+	0	ID=g5322.t1.CDS14;Parent=g5322.t1
HiC_scaffold_13	AUGUSTUS	intron	83425436	83425708	1.0	+	.	ID=g5322.t1.intron14;Parent=g5322.t1
HiC_scaffold_13	AUGUSTUS	exon	83425709	83425915	.	+	.	ID=g5322.t1.exon15;Parent=g5322.t1
HiC_scaffold_13	AUGUSTUS	CDS	83425709	83425915	1.0	+	0	ID=g5322.t1.CDS15;Parent=g5322.t1
HiC_scaffold_13	AUGUSTUS	stop_codon	83425913	83425915	.	+	0	ID=g5322.t1.stop1;Parent=g5322.t1
HiC_scaffold_13	AUGUSTUS	start_codon	83434470	83434472	.	+	0	ID=g5323.t1.start1;Parent=g5323.t1
HiC_scaffold_13	AUGUSTUS	exon	83434470	83434545	.	+	.	ID=g5323.t1.exon1;Parent=g5323.t1
HiC_scaffold_13	AUGUSTUS	CDS	83434470	83434545	1.0	+	0	ID=g5323.t1.CDS1;Parent=g5323.t1
HiC_scaffold_13	AUGUSTUS	gene	83434470	83442360	.	+	.	ID=g5323
HiC_scaffold_13	AUGUSTUS	mRNA	83434470	83442360	1.0	+	.	ID=g5323.t1;Parent=g5323;em_target=9694.XP_007078922.1;em_score=584.0;em_evalue=8.9e-179;em_tcov=.;em_OGs=COG0671@1|root,KOG3146@2759|Eukaryota,39RYE@33154|Opisthokonta,3BDKP@33208|Metazoa,3CSUV@33213|Bilateria,487C3@7711|Chordata,48YUQ@7742|Vertebrata,3JAP9@40674|Mammalia,3EQ10@33554|Carnivora;em_COG_cat=I;em_desc=Dolichyldiphosphatase 1;em_max_annot_lvl=33208|Metazoa;em_Preferred_name=DOLPP1;em_EC=3.6.1.43;em_KEGG_ko=ko:K07252;em_KEGG_Pathway=ko00510,map00510;em_KEGG_Reaction=R01004;em_KEGG_rclass=RC00002;em_BRITE=ko00000,ko00001,ko01000;em_PFAMs=PAP2;em_GOs=GO:0003674,GO:0003824,GO:0005575,GO:0005622,GO:0005623,GO:0005737,GO:0005783,GO:0005789,GO:0006464,GO:0006486,GO:0006487,GO:0006488,GO:0006489,GO:0006490,GO:0006629,GO:0006644,GO:0006793,GO:0006796,GO:0006807,GO:0008150,GO:0008152,GO:0008610,GO:0008654,GO:0009058,GO:0009059,GO:0009100,GO:0009101,GO:0009987,GO:0012505,GO:0016020,GO:0016021,GO:0016462,GO:0016787,GO:0016817,GO:0016818,GO:0019538,GO:0019637,GO:0030176,GO:0031224,GO:0031227,GO:0031984,GO:0034645,GO:0036211,GO:0042175,GO:0043170,GO:0043226,GO:0043227,GO:0043229,GO:0043231,GO:0043412,GO:0043413,GO:0044237,GO:0044238,GO:0044249,GO:0044255,GO:0044260,GO:0044267,GO:0044422,GO:0044424,GO:0044425,GO:0044432,GO:0044444,GO:0044446,GO:0044464,GO:0046465,GO:0047874,GO:0070085,GO:0071704,GO:0090407,GO:0098827,GO:1901135,GO:1901137,GO:1901564,GO:1901566,GO:1901576
HiC_scaffold_13	AUGUSTUS	intron	83434546	83438063	1.0	+	.	ID=g5323.t1.intron1;Parent=g5323.t1
HiC_scaffold_13	AUGUSTUS	exon	83438064	83438164	.	+	.	ID=g5323.t1.exon2;Parent=g5323.t1
HiC_scaffold_13	AUGUSTUS	CDS	83438064	83438164	1.0	+	2	ID=g5323.t1.CDS2;Parent=g5323.t1
HiC_scaffold_13	AUGUSTUS	intron	83438165	83438437	1.0	+	.	ID=g5323.t1.intron2;Parent=g5323.t1
HiC_scaffold_13	AUGUSTUS	exon	83438438	83438522	.	+	.	ID=g5323.t1.exon3;Parent=g5323.t1
HiC_scaffold_13	AUGUSTUS	CDS	83438438	83438522	1.0	+	0	ID=g5323.t1.CDS3;Parent=g5323.t1
HiC_scaffold_13	AUGUSTUS	intron	83438523	83438618	1.0	+	.	ID=g5323.t1.intron3;Parent=g5323.t1
HiC_scaffold_13	AUGUSTUS	exon	83438619	83438718	.	+	.	ID=g5323.t1.exon4;Parent=g5323.t1
HiC_scaffold_13	AUGUSTUS	CDS	83438619	83438718	1.0	+	2	ID=g5323.t1.CDS4;Parent=g5323.t1
HiC_scaffold_13	AUGUSTUS	intron	83438719	83438945	1.0	+	.	ID=g5323.t1.intron4;Parent=g5323.t1
HiC_scaffold_13	AUGUSTUS	exon	83438946	83439044	.	+	.	ID=g5323.t1.exon5;Parent=g5323.t1
HiC_scaffold_13	AUGUSTUS	CDS	83438946	83439044	1.0	+	1	ID=g5323.t1.CDS5;Parent=g5323.t1
HiC_scaffold_13	AUGUSTUS	intron	83439045	83439583	1.0	+	.	ID=g5323.t1.intron5;Parent=g5323.t1
HiC_scaffold_13	AUGUSTUS	exon	83439584	83439712	.	+	.	ID=g5323.t1.exon6;Parent=g5323.t1
HiC_scaffold_13	AUGUSTUS	CDS	83439584	83439712	1.0	+	1	ID=g5323.t1.CDS6;Parent=g5323.t1
HiC_scaffold_13	AUGUSTUS	intron	83439713	83440145	1.0	+	.	ID=g5323.t1.intron6;Parent=g5323.t1
HiC_scaffold_13	AUGUSTUS	exon	83440146	83440235	.	+	.	ID=g5323.t1.exon7;Parent=g5323.t1
HiC_scaffold_13	AUGUSTUS	CDS	83440146	83440235	1.0	+	1	ID=g5323.t1.CDS7;Parent=g5323.t1
HiC_scaffold_13	AUGUSTUS	intron	83440236	83442323	1.0	+	.	ID=g5323.t1.intron7;Parent=g5323.t1
HiC_scaffold_13	AUGUSTUS	exon	83442324	83442360	.	+	.	ID=g5323.t1.exon8;Parent=g5323.t1
HiC_scaffold_13	AUGUSTUS	CDS	83442324	83442360	1.0	+	1	ID=g5323.t1.CDS8;Parent=g5323.t1
HiC_scaffold_13	AUGUSTUS	stop_codon	83442358	83442360	.	+	0	ID=g5323.t1.stop1;Parent=g5323.t1
HiC_scaffold_13	AUGUSTUS	stop_codon	83446605	83446607	.	-	0	ID=g5324.t1.stop1;Parent=g5324.t1
HiC_scaffold_13	AUGUSTUS	exon	83446605	83446820	.	-	.	ID=g5324.t1.exon1;Parent=g5324.t1
HiC_scaffold_13	AUGUSTUS	CDS	83446605	83446820	1.0	-	0	ID=g5324.t1.CDS1;Parent=g5324.t1
HiC_scaffold_13	AUGUSTUS	gene	83446605	83447624	.	-	.	ID=g5324
HiC_scaffold_13	AUGUSTUS	mRNA	83446605	83447624	0.93	-	.	ID=g5324.t1;Parent=g5324;em_target=9713.XP_006749052.1;em_score=190.2;em_evalue=1e-59;em_tcov=.;em_OGs=KOG3717@1|root,KOG3717@2759|Eukaryota,38CAT@33154|Opisthokonta,3BAAZ@33208|Metazoa,3CRF9@33213|Bilateria,4837V@7711|Chordata,491KC@7742|Vertebrata,3J38W@40674|Mammalia,3EMZY@33554|Carnivora;em_COG_cat=I;em_desc=Carnitine O-acetyltransferase;em_max_annot_lvl=33208|Metazoa;em_Preferred_name=CRAT;em_EC=2.3.1.7;em_KEGG_ko=ko:K00624;em_KEGG_Pathway=ko04146,map04146;em_KEGG_Reaction=R02396;em_KEGG_rclass=RC00004,RC00037;em_BRITE=ko00000,ko00001,ko01000;em_PFAMs=Carn_acyltransf;em_GOs=GO:0003674,GO:0003824,GO:0004092,GO:0005102,GO:0005488,GO:0005515,GO:0005575,GO:0005622,GO:0005623,GO:0005737,GO:0005739,GO:0005740,GO:0005743,GO:0005777,GO:0005782,GO:0005783,GO:0005829,GO:0006082,GO:0006575,GO:0006577,GO:0006605,GO:0006625,GO:0006629,GO:0006631,GO:0006635,GO:0006807,GO:0006810,GO:0006886,GO:0006996,GO:0007031,GO:0008104,GO:0008150,GO:0008152,GO:0008374,GO:0009056,GO:0009062,GO:0009437,GO:0009987,GO:0012505,GO:0015031,GO:0015833,GO:0016020,GO:0016042,GO:0016043,GO:0016054,GO:0016406,GO:0016407,GO:0016413,GO:0016740,GO:0016746,GO:0016747,GO:0019254,GO:0019395,GO:0019752,GO:0019866,GO:0030258,GO:0031090,GO:0031907,GO:0031966,GO:0031967,GO:0031974,GO:0031975,GO:0032787,GO:0033036,GO:0033365,GO:0033540,GO:0034440,GO:0034613,GO:0034641,GO:0042579,GO:0042886,GO:0043226,GO:0043227,GO:0043229,GO:0043231,GO:0043233,GO:0043436,GO:0043574,GO:0044237,GO:0044238,GO:0044242,GO:0044248,GO:0044255,GO:0044281,GO:0044282,GO:0044422,GO:0044424,GO:0044429,GO:0044438,GO:0044439,GO:0044444,GO:0044446,GO:0044464,GO:0045184,GO:0046395,GO:0046907,GO:0051179,GO:0051234,GO:0051641,GO:0051649,GO:0055114,GO:0070013,GO:0070727,GO:0071702,GO:0071704,GO:0071705,GO:0071840,GO:0072329,GO:0072594,GO:0072662,GO:0072663,GO:0097164,GO:1901564,GO:1901575
HiC_scaffold_13	AUGUSTUS	intron	83446821	83447573	1.0	-	.	ID=g5324.t1.intron1;Parent=g5324.t1
HiC_scaffold_13	AUGUSTUS	exon	83447574	83447624	.	-	.	ID=g5324.t1.exon2;Parent=g5324.t1
HiC_scaffold_13	AUGUSTUS	CDS	83447574	83447624	0.93	-	0	ID=g5324.t1.CDS2;Parent=g5324.t1
HiC_scaffold_13	AUGUSTUS	start_codon	83447622	83447624	.	-	0	ID=g5324.t1.start1;Parent=g5324.t1
HiC_scaffold_13	gmst	start_codon	83460030	83460032	95.84923	+	0	ID=g5325.t2.start1;Parent=g5325.t2
HiC_scaffold_13	gmst	CDS	83460030	83460084	95.84923	+	0	ID=g5325.t2.CDS1;Parent=g5325.t2
HiC_scaffold_13	gmst	exon	83460030	83460084	95.84923	+	0	ID=g5325.t2.exon1;Parent=g5325.t2
HiC_scaffold_13	AUGUSTUS	gene	83460030	83488346	.	+	.	ID=g5325
HiC_scaffold_13	gmst	mRNA	83460030	83488346	.	+	.	ID=g5325.t2;Parent=g5325;em_target=9685.ENSFCAP00000005464;em_score=726.6;em_evalue=1.5e-221;em_tcov=.;em_OGs=COG5057@1|root,KOG2867@2759|Eukaryota,38E5Z@33154|Opisthokonta,3BHQ3@33208|Metazoa,3CXXA@33213|Bilateria,48BEF@7711|Chordata,4926T@7742|Vertebrata,3JBUA@40674|Mammalia,3EQ1K@33554|Carnivora;em_COG_cat=DT;em_desc=PPIases accelerate the folding of proteins. It catalyzes the cis-trans isomerization of proline imidic peptide bonds in oligopeptides;em_max_annot_lvl=33208|Metazoa;em_Preferred_name=PPP2R4;em_KEGG_ko=ko:K17605;em_KEGG_Pathway=ko04931,map04931;em_BRITE=ko00000,ko00001,ko01009;em_PFAMs=PTPA;em_GOs=GO:0000159,GO:0000166,GO:0000413,GO:0003674,GO:0003755,GO:0003824,GO:0005102,GO:0005488,GO:0005515,GO:0005524,GO:0005575,GO:0005622,GO:0005623,GO:0005634,GO:0005654,GO:0005737,GO:0006464,GO:0006807,GO:0008047,GO:0008104,GO:0008144,GO:0008150,GO:0008152,GO:0008160,GO:0008287,GO:0009892,GO:0009893,GO:0009987,GO:0010453,GO:0010562,GO:0010563,GO:0010604,GO:0010605,GO:0010921,GO:0010922,GO:0010923,GO:0010941,GO:0010942,GO:0016020,GO:0016021,GO:0016853,GO:0016859,GO:0017076,GO:0018193,GO:0018208,GO:0019208,GO:0019211,GO:0019220,GO:0019222,GO:0019538,GO:0019888,GO:0019899,GO:0019902,GO:0019903,GO:0030234,GO:0030554,GO:0031224,GO:0031323,GO:0031324,GO:0031325,GO:0031399,GO:0031400,GO:0031401,GO:0031974,GO:0031981,GO:0032268,GO:0032269,GO:0032270,GO:0032515,GO:0032516,GO:0032553,GO:0032555,GO:0032559,GO:0032879,GO:0032880,GO:0032991,GO:0033036,GO:0034702,GO:0034703,GO:0034704,GO:0035303,GO:0035304,GO:0035305,GO:0035306,GO:0035307,GO:0035308,GO:0035639,GO:0036094,GO:0036211,GO:0042802,GO:0042803,GO:0042981,GO:0043065,GO:0043067,GO:0043068,GO:0043085,GO:0043086,GO:0043167,GO:0043168,GO:0043170,GO:0043226,GO:0043227,GO:0043229,GO:0043231,GO:0043233,GO:0043412,GO:0043666,GO:0044092,GO:0044093,GO:0044237,GO:0044238,GO:0044260,GO:0044267,GO:0044422,GO:0044424,GO:0044425,GO:0044428,GO:0044446,GO:0044464,GO:0045175,GO:0045595,GO:0045936,GO:0045937,GO:0046982,GO:0046983,GO:0048518,GO:0048519,GO:0048522,GO:0048523,GO:0050789,GO:0050790,GO:0050793,GO:0050794,GO:0051171,GO:0051172,GO:0051173,GO:0051174,GO:0051179,GO:0051246,GO:0051247,GO:0051248,GO:0051336,GO:0051345,GO:0051346,GO:0051721,GO:0060255,GO:0065007,GO:0065009,GO:0070013,GO:0071704,GO:0072542,GO:0080090,GO:0097159,GO:0097367,GO:0098772,GO:0098796,GO:0140096,GO:1901265,GO:1901363,GO:1901564,GO:1902494,GO:1902495,GO:1903293,GO:1904785,GO:1905933,GO:1990351
HiC_scaffold_13	gmst	intron	83460085	83465812	95.84923	+	0	ID=g5325.t2.intron1;Parent=g5325.t2
HiC_scaffold_13	AUGUSTUS	start_codon	83460457	83460459	.	+	0	ID=g5325.t1.start1;Parent=g5325.t1
HiC_scaffold_13	gmst	start_codon	83460457	83460459	90.748738	+	0	ID=g5325.t3.start1;Parent=g5325.t3
HiC_scaffold_13	AUGUSTUS	exon	83460457	83460487	.	+	.	ID=g5325.t1.exon1;Parent=g5325.t1
HiC_scaffold_13	AUGUSTUS	CDS	83460457	83460487	1.0	+	0	ID=g5325.t1.CDS1;Parent=g5325.t1
HiC_scaffold_13	gmst	CDS	83460457	83460487	90.748738	+	0	ID=g5325.t3.CDS1;Parent=g5325.t3
HiC_scaffold_13	gmst	exon	83460457	83460487	90.748738	+	0	ID=g5325.t3.exon1;Parent=g5325.t3
HiC_scaffold_13	gmst	mRNA	83460457	83488346	.	+	.	ID=g5325.t3;Parent=g5325;em_target=9685.ENSFCAP00000005464;em_score=717.6;em_evalue=8.5e-219;em_tcov=.;em_OGs=COG5057@1|root,KOG2867@2759|Eukaryota,38E5Z@33154|Opisthokonta,3BHQ3@33208|Metazoa,3CXXA@33213|Bilateria,48BEF@7711|Chordata,4926T@7742|Vertebrata,3JBUA@40674|Mammalia,3EQ1K@33554|Carnivora;em_COG_cat=DT;em_desc=PPIases accelerate the folding of proteins. It catalyzes the cis-trans isomerization of proline imidic peptide bonds in oligopeptides;em_max_annot_lvl=33208|Metazoa;em_Preferred_name=PPP2R4;em_KEGG_ko=ko:K17605;em_KEGG_Pathway=ko04931,map04931;em_BRITE=ko00000,ko00001,ko01009;em_PFAMs=PTPA;em_GOs=GO:0000159,GO:0000166,GO:0000413,GO:0003674,GO:0003755,GO:0003824,GO:0005102,GO:0005488,GO:0005515,GO:0005524,GO:0005575,GO:0005622,GO:0005623,GO:0005634,GO:0005654,GO:0005737,GO:0006464,GO:0006807,GO:0008047,GO:0008104,GO:0008144,GO:0008150,GO:0008152,GO:0008160,GO:0008287,GO:0009892,GO:0009893,GO:0009987,GO:0010453,GO:0010562,GO:0010563,GO:0010604,GO:0010605,GO:0010921,GO:0010922,GO:0010923,GO:0010941,GO:0010942,GO:0016020,GO:0016021,GO:0016853,GO:0016859,GO:0017076,GO:0018193,GO:0018208,GO:0019208,GO:0019211,GO:0019220,GO:0019222,GO:0019538,GO:0019888,GO:0019899,GO:0019902,GO:0019903,GO:0030234,GO:0030554,GO:0031224,GO:0031323,GO:0031324,GO:0031325,GO:0031399,GO:0031400,GO:0031401,GO:0031974,GO:0031981,GO:0032268,GO:0032269,GO:0032270,GO:0032515,GO:0032516,GO:0032553,GO:0032555,GO:0032559,GO:0032879,GO:0032880,GO:0032991,GO:0033036,GO:0034702,GO:0034703,GO:0034704,GO:0035303,GO:0035304,GO:0035305,GO:0035306,GO:0035307,GO:0035308,GO:0035639,GO:0036094,GO:0036211,GO:0042802,GO:0042803,GO:0042981,GO:0043065,GO:0043067,GO:0043068,GO:0043085,GO:0043086,GO:0043167,GO:0043168,GO:0043170,GO:0043226,GO:0043227,GO:0043229,GO:0043231,GO:0043233,GO:0043412,GO:0043666,GO:0044092,GO:0044093,GO:0044237,GO:0044238,GO:0044260,GO:0044267,GO:0044422,GO:0044424,GO:0044425,GO:0044428,GO:0044446,GO:0044464,GO:0045175,GO:0045595,GO:0045936,GO:0045937,GO:0046982,GO:0046983,GO:0048518,GO:0048519,GO:0048522,GO:0048523,GO:0050789,GO:0050790,GO:0050793,GO:0050794,GO:0051171,GO:0051172,GO:0051173,GO:0051174,GO:0051179,GO:0051246,GO:0051247,GO:0051248,GO:0051336,GO:0051345,GO:0051346,GO:0051721,GO:0060255,GO:0065007,GO:0065009,GO:0070013,GO:0071704,GO:0072542,GO:0080090,GO:0097159,GO:0097367,GO:0098772,GO:0098796,GO:0140096,GO:1901265,GO:1901363,GO:1901564,GO:1902494,GO:1902495,GO:1903293,GO:1904785,GO:1905933,GO:1990351
HiC_scaffold_13	AUGUSTUS	mRNA	83460457	83488346	1.0	+	.	ID=g5325.t1;Parent=g5325;em_target=9685.ENSFCAP00000005464;em_score=741.5;em_evalue=3.9e-226;em_tcov=.;em_OGs=COG5057@1|root,KOG2867@2759|Eukaryota,38E5Z@33154|Opisthokonta,3BHQ3@33208|Metazoa,3CXXA@33213|Bilateria,48BEF@7711|Chordata,4926T@7742|Vertebrata,3JBUA@40674|Mammalia,3EQ1K@33554|Carnivora;em_COG_cat=DT;em_desc=PPIases accelerate the folding of proteins. It catalyzes the cis-trans isomerization of proline imidic peptide bonds in oligopeptides;em_max_annot_lvl=33208|Metazoa;em_Preferred_name=PPP2R4;em_KEGG_ko=ko:K17605;em_KEGG_Pathway=ko04931,map04931;em_BRITE=ko00000,ko00001,ko01009;em_PFAMs=PTPA;em_GOs=GO:0000159,GO:0000166,GO:0000413,GO:0003674,GO:0003755,GO:0003824,GO:0005102,GO:0005488,GO:0005515,GO:0005524,GO:0005575,GO:0005622,GO:0005623,GO:0005634,GO:0005654,GO:0005737,GO:0006464,GO:0006807,GO:0008047,GO:0008104,GO:0008144,GO:0008150,GO:0008152,GO:0008160,GO:0008287,GO:0009892,GO:0009893,GO:0009987,GO:0010453,GO:0010562,GO:0010563,GO:0010604,GO:0010605,GO:0010921,GO:0010922,GO:0010923,GO:0010941,GO:0010942,GO:0016020,GO:0016021,GO:0016853,GO:0016859,GO:0017076,GO:0018193,GO:0018208,GO:0019208,GO:0019211,GO:0019220,GO:0019222,GO:0019538,GO:0019888,GO:0019899,GO:0019902,GO:0019903,GO:0030234,GO:0030554,GO:0031224,GO:0031323,GO:0031324,GO:0031325,GO:0031399,GO:0031400,GO:0031401,GO:0031974,GO:0031981,GO:0032268,GO:0032269,GO:0032270,GO:0032515,GO:0032516,GO:0032553,GO:0032555,GO:0032559,GO:0032879,GO:0032880,GO:0032991,GO:0033036,GO:0034702,GO:0034703,GO:0034704,GO:0035303,GO:0035304,GO:0035305,GO:0035306,GO:0035307,GO:0035308,GO:0035639,GO:0036094,GO:0036211,GO:0042802,GO:0042803,GO:0042981,GO:0043065,GO:0043067,GO:0043068,GO:0043085,GO:0043086,GO:0043167,GO:0043168,GO:0043170,GO:0043226,GO:0043227,GO:0043229,GO:0043231,GO:0043233,GO:0043412,GO:0043666,GO:0044092,GO:0044093,GO:0044237,GO:0044238,GO:0044260,GO:0044267,GO:0044422,GO:0044424,GO:0044425,GO:0044428,GO:0044446,GO:0044464,GO:0045175,GO:0045595,GO:0045936,GO:0045937,GO:0046982,GO:0046983,GO:0048518,GO:0048519,GO:0048522,GO:0048523,GO:0050789,GO:0050790,GO:0050793,GO:0050794,GO:0051171,GO:0051172,GO:0051173,GO:0051174,GO:0051179,GO:0051246,GO:0051247,GO:0051248,GO:0051336,GO:0051345,GO:0051346,GO:0051721,GO:0060255,GO:0065007,GO:0065009,GO:0070013,GO:0071704,GO:0072542,GO:0080090,GO:0097159,GO:0097367,GO:0098772,GO:0098796,GO:0140096,GO:1901265,GO:1901363,GO:1901564,GO:1902494,GO:1902495,GO:1903293,GO:1904785,GO:1905933,GO:1990351
HiC_scaffold_13	AUGUSTUS	intron	83460488	83465812	1.0	+	.	ID=g5325.t1.intron1;Parent=g5325.t1
HiC_scaffold_13	gmst	intron	83460488	83465812	90.748738	+	0	ID=g5325.t3.intron1;Parent=g5325.t3
HiC_scaffold_13	AUGUSTUS	exon	83465813	83465910	.	+	.	ID=g5325.t1.exon2;Parent=g5325.t1
HiC_scaffold_13	AUGUSTUS	CDS	83465813	83465910	1.0	+	2	ID=g5325.t1.CDS2;Parent=g5325.t1
HiC_scaffold_13	gmst	CDS	83465813	83465910	90.748738	+	2	ID=g5325.t3.CDS2;Parent=g5325.t3
HiC_scaffold_13	gmst	exon	83465813	83465910	90.748738	+	2	ID=g5325.t3.exon2;Parent=g5325.t3
HiC_scaffold_13	gmst	CDS	83465813	83465910	95.84923	+	2	ID=g5325.t2.CDS2;Parent=g5325.t2
HiC_scaffold_13	gmst	exon	83465813	83465910	95.84923	+	2	ID=g5325.t2.exon2;Parent=g5325.t2
HiC_scaffold_13	gmst	start_codon	83465887	83465889	86.803308	+	0	ID=g5325.t4.start1;Parent=g5325.t4
HiC_scaffold_13	gmst	CDS	83465887	83465910	86.803308	+	0	ID=g5325.t4.CDS1;Parent=g5325.t4
HiC_scaffold_13	gmst	exon	83465887	83465910	86.803308	+	0	ID=g5325.t4.exon1;Parent=g5325.t4
HiC_scaffold_13	gmst	mRNA	83465887	83488346	.	+	.	ID=g5325.t4;Parent=g5325;em_target=9685.ENSFCAP00000005464;em_score=670.6;em_evalue=9.2e-205;em_tcov=.;em_OGs=COG5057@1|root,KOG2867@2759|Eukaryota,38E5Z@33154|Opisthokonta,3BHQ3@33208|Metazoa,3CXXA@33213|Bilateria,48BEF@7711|Chordata,4926T@7742|Vertebrata,3JBUA@40674|Mammalia,3EQ1K@33554|Carnivora;em_COG_cat=DT;em_desc=PPIases accelerate the folding of proteins. It catalyzes the cis-trans isomerization of proline imidic peptide bonds in oligopeptides;em_max_annot_lvl=33208|Metazoa;em_Preferred_name=PPP2R4;em_KEGG_ko=ko:K17605;em_KEGG_Pathway=ko04931,map04931;em_BRITE=ko00000,ko00001,ko01009;em_PFAMs=PTPA;em_GOs=GO:0000159,GO:0000166,GO:0000413,GO:0003674,GO:0003755,GO:0003824,GO:0005102,GO:0005488,GO:0005515,GO:0005524,GO:0005575,GO:0005622,GO:0005623,GO:0005634,GO:0005654,GO:0005737,GO:0006464,GO:0006807,GO:0008047,GO:0008104,GO:0008144,GO:0008150,GO:0008152,GO:0008160,GO:0008287,GO:0009892,GO:0009893,GO:0009987,GO:0010453,GO:0010562,GO:0010563,GO:0010604,GO:0010605,GO:0010921,GO:0010922,GO:0010923,GO:0010941,GO:0010942,GO:0016020,GO:0016021,GO:0016853,GO:0016859,GO:0017076,GO:0018193,GO:0018208,GO:0019208,GO:0019211,GO:0019220,GO:0019222,GO:0019538,GO:0019888,GO:0019899,GO:0019902,GO:0019903,GO:0030234,GO:0030554,GO:0031224,GO:0031323,GO:0031324,GO:0031325,GO:0031399,GO:0031400,GO:0031401,GO:0031974,GO:0031981,GO:0032268,GO:0032269,GO:0032270,GO:0032515,GO:0032516,GO:0032553,GO:0032555,GO:0032559,GO:0032879,GO:0032880,GO:0032991,GO:0033036,GO:0034702,GO:0034703,GO:0034704,GO:0035303,GO:0035304,GO:0035305,GO:0035306,GO:0035307,GO:0035308,GO:0035639,GO:0036094,GO:0036211,GO:0042802,GO:0042803,GO:0042981,GO:0043065,GO:0043067,GO:0043068,GO:0043085,GO:0043086,GO:0043167,GO:0043168,GO:0043170,GO:0043226,GO:0043227,GO:0043229,GO:0043231,GO:0043233,GO:0043412,GO:0043666,GO:0044092,GO:0044093,GO:0044237,GO:0044238,GO:0044260,GO:0044267,GO:0044422,GO:0044424,GO:0044425,GO:0044428,GO:0044446,GO:0044464,GO:0045175,GO:0045595,GO:0045936,GO:0045937,GO:0046982,GO:0046983,GO:0048518,GO:0048519,GO:0048522,GO:0048523,GO:0050789,GO:0050790,GO:0050793,GO:0050794,GO:0051171,GO:0051172,GO:0051173,GO:0051174,GO:0051179,GO:0051246,GO:0051247,GO:0051248,GO:0051336,GO:0051345,GO:0051346,GO:0051721,GO:0060255,GO:0065007,GO:0065009,GO:0070013,GO:0071704,GO:0072542,GO:0080090,GO:0097159,GO:0097367,GO:0098772,GO:0098796,GO:0140096,GO:1901265,GO:1901363,GO:1901564,GO:1902494,GO:1902495,GO:1903293,GO:1904785,GO:1905933,GO:1990351
HiC_scaffold_13	AUGUSTUS	intron	83465911	83468957	1.0	+	.	ID=g5325.t1.intron2;Parent=g5325.t1
HiC_scaffold_13	gmst	intron	83465911	83468957	86.803308	+	0	ID=g5325.t4.intron1;Parent=g5325.t4
HiC_scaffold_13	gmst	intron	83465911	83468957	90.748738	+	0	ID=g5325.t3.intron2;Parent=g5325.t3
HiC_scaffold_13	gmst	intron	83465911	83468957	95.84923	+	0	ID=g5325.t2.intron2;Parent=g5325.t2
HiC_scaffold_13	AUGUSTUS	exon	83468958	83469044	.	+	.	ID=g5325.t1.exon3;Parent=g5325.t1
HiC_scaffold_13	AUGUSTUS	CDS	83468958	83469044	1.0	+	0	ID=g5325.t1.CDS3;Parent=g5325.t1
HiC_scaffold_13	gmst	CDS	83468958	83469044	86.803308	+	0	ID=g5325.t4.CDS2;Parent=g5325.t4
HiC_scaffold_13	gmst	exon	83468958	83469044	86.803308	+	0	ID=g5325.t4.exon2;Parent=g5325.t4
HiC_scaffold_13	gmst	CDS	83468958	83469044	90.748738	+	0	ID=g5325.t3.CDS3;Parent=g5325.t3
HiC_scaffold_13	gmst	exon	83468958	83469044	90.748738	+	0	ID=g5325.t3.exon3;Parent=g5325.t3
HiC_scaffold_13	gmst	CDS	83468958	83469044	95.84923	+	0	ID=g5325.t2.CDS3;Parent=g5325.t2
HiC_scaffold_13	gmst	exon	83468958	83469044	95.84923	+	0	ID=g5325.t2.exon3;Parent=g5325.t2
HiC_scaffold_13	AUGUSTUS	intron	83469045	83472920	1.0	+	.	ID=g5325.t1.intron3;Parent=g5325.t1
HiC_scaffold_13	gmst	intron	83469045	83472920	86.803308	+	0	ID=g5325.t4.intron2;Parent=g5325.t4
HiC_scaffold_13	gmst	intron	83469045	83472920	90.748738	+	0	ID=g5325.t3.intron3;Parent=g5325.t3
HiC_scaffold_13	gmst	intron	83469045	83472920	95.84923	+	0	ID=g5325.t2.intron3;Parent=g5325.t2
HiC_scaffold_13	AUGUSTUS	exon	83472921	83473046	.	+	.	ID=g5325.t1.exon4;Parent=g5325.t1
HiC_scaffold_13	AUGUSTUS	CDS	83472921	83473046	1.0	+	0	ID=g5325.t1.CDS4;Parent=g5325.t1
HiC_scaffold_13	gmst	CDS	83472921	83473046	86.803308	+	0	ID=g5325.t4.CDS3;Parent=g5325.t4
HiC_scaffold_13	gmst	exon	83472921	83473046	86.803308	+	0	ID=g5325.t4.exon3;Parent=g5325.t4
HiC_scaffold_13	gmst	CDS	83472921	83473046	90.748738	+	0	ID=g5325.t3.CDS4;Parent=g5325.t3
HiC_scaffold_13	gmst	exon	83472921	83473046	90.748738	+	0	ID=g5325.t3.exon4;Parent=g5325.t3
HiC_scaffold_13	gmst	CDS	83472921	83473046	95.84923	+	0	ID=g5325.t2.CDS4;Parent=g5325.t2
HiC_scaffold_13	gmst	exon	83472921	83473046	95.84923	+	0	ID=g5325.t2.exon4;Parent=g5325.t2
HiC_scaffold_13	AUGUSTUS	intron	83473047	83474853	1.0	+	.	ID=g5325.t1.intron4;Parent=g5325.t1
HiC_scaffold_13	gmst	intron	83473047	83474853	86.803308	+	0	ID=g5325.t4.intron3;Parent=g5325.t4
HiC_scaffold_13	gmst	intron	83473047	83474853	90.748738	+	0	ID=g5325.t3.intron4;Parent=g5325.t3
HiC_scaffold_13	gmst	intron	83473047	83474853	95.84923	+	0	ID=g5325.t2.intron4;Parent=g5325.t2
HiC_scaffold_13	AUGUSTUS	exon	83474854	83474971	.	+	.	ID=g5325.t1.exon5;Parent=g5325.t1
HiC_scaffold_13	AUGUSTUS	CDS	83474854	83474971	1.0	+	0	ID=g5325.t1.CDS5;Parent=g5325.t1
HiC_scaffold_13	gmst	CDS	83474854	83474971	86.803308	+	0	ID=g5325.t4.CDS4;Parent=g5325.t4
HiC_scaffold_13	gmst	exon	83474854	83474971	86.803308	+	0	ID=g5325.t4.exon4;Parent=g5325.t4
HiC_scaffold_13	gmst	CDS	83474854	83474971	90.748738	+	0	ID=g5325.t3.CDS5;Parent=g5325.t3
HiC_scaffold_13	gmst	exon	83474854	83474971	90.748738	+	0	ID=g5325.t3.exon5;Parent=g5325.t3
HiC_scaffold_13	gmst	CDS	83474854	83474971	95.84923	+	0	ID=g5325.t2.CDS5;Parent=g5325.t2
HiC_scaffold_13	gmst	exon	83474854	83474971	95.84923	+	0	ID=g5325.t2.exon5;Parent=g5325.t2
HiC_scaffold_13	AUGUSTUS	intron	83474972	83476940	1.0	+	.	ID=g5325.t1.intron5;Parent=g5325.t1
HiC_scaffold_13	gmst	intron	83474972	83476940	86.803308	+	0	ID=g5325.t4.intron4;Parent=g5325.t4
HiC_scaffold_13	gmst	intron	83474972	83476940	90.748738	+	0	ID=g5325.t3.intron5;Parent=g5325.t3
HiC_scaffold_13	gmst	intron	83474972	83476940	95.84923	+	0	ID=g5325.t2.intron5;Parent=g5325.t2
HiC_scaffold_13	AUGUSTUS	exon	83476941	83477040	.	+	.	ID=g5325.t1.exon6;Parent=g5325.t1
HiC_scaffold_13	AUGUSTUS	CDS	83476941	83477040	1.0	+	2	ID=g5325.t1.CDS6;Parent=g5325.t1
HiC_scaffold_13	gmst	CDS	83476941	83477040	86.803308	+	2	ID=g5325.t4.CDS5;Parent=g5325.t4
HiC_scaffold_13	gmst	exon	83476941	83477040	86.803308	+	2	ID=g5325.t4.exon5;Parent=g5325.t4
HiC_scaffold_13	gmst	CDS	83476941	83477040	90.748738	+	2	ID=g5325.t3.CDS6;Parent=g5325.t3
HiC_scaffold_13	gmst	exon	83476941	83477040	90.748738	+	2	ID=g5325.t3.exon6;Parent=g5325.t3
HiC_scaffold_13	gmst	CDS	83476941	83477040	95.84923	+	2	ID=g5325.t2.CDS6;Parent=g5325.t2
HiC_scaffold_13	gmst	exon	83476941	83477040	95.84923	+	2	ID=g5325.t2.exon6;Parent=g5325.t2
HiC_scaffold_13	AUGUSTUS	intron	83477041	83477964	1.0	+	.	ID=g5325.t1.intron6;Parent=g5325.t1
HiC_scaffold_13	gmst	intron	83477041	83477964	86.803308	+	0	ID=g5325.t4.intron5;Parent=g5325.t4
HiC_scaffold_13	gmst	intron	83477041	83477964	90.748738	+	0	ID=g5325.t3.intron6;Parent=g5325.t3
HiC_scaffold_13	gmst	intron	83477041	83477964	95.84923	+	0	ID=g5325.t2.intron6;Parent=g5325.t2
HiC_scaffold_13	AUGUSTUS	exon	83477965	83478089	.	+	.	ID=g5325.t1.exon7;Parent=g5325.t1
HiC_scaffold_13	AUGUSTUS	CDS	83477965	83478089	1.0	+	1	ID=g5325.t1.CDS7;Parent=g5325.t1
HiC_scaffold_13	gmst	CDS	83477965	83478089	86.803308	+	1	ID=g5325.t4.CDS6;Parent=g5325.t4
HiC_scaffold_13	gmst	exon	83477965	83478089	86.803308	+	1	ID=g5325.t4.exon6;Parent=g5325.t4
HiC_scaffold_13	gmst	CDS	83477965	83478089	90.748738	+	1	ID=g5325.t3.CDS7;Parent=g5325.t3
HiC_scaffold_13	gmst	exon	83477965	83478089	90.748738	+	1	ID=g5325.t3.exon7;Parent=g5325.t3
HiC_scaffold_13	gmst	CDS	83477965	83478089	95.84923	+	1	ID=g5325.t2.CDS7;Parent=g5325.t2
HiC_scaffold_13	gmst	exon	83477965	83478089	95.84923	+	1	ID=g5325.t2.exon7;Parent=g5325.t2
HiC_scaffold_13	AUGUSTUS	intron	83478090	83479200	1.0	+	.	ID=g5325.t1.intron7;Parent=g5325.t1
HiC_scaffold_13	gmst	intron	83478090	83479200	86.803308	+	0	ID=g5325.t4.intron6;Parent=g5325.t4
HiC_scaffold_13	gmst	intron	83478090	83479200	90.748738	+	0	ID=g5325.t3.intron7;Parent=g5325.t3
HiC_scaffold_13	gmst	intron	83478090	83479200	95.84923	+	0	ID=g5325.t2.intron7;Parent=g5325.t2
HiC_scaffold_13	AUGUSTUS	exon	83479201	83479301	.	+	.	ID=g5325.t1.exon8;Parent=g5325.t1
HiC_scaffold_13	AUGUSTUS	CDS	83479201	83479301	1.0	+	2	ID=g5325.t1.CDS8;Parent=g5325.t1
HiC_scaffold_13	gmst	CDS	83479201	83479301	86.803308	+	2	ID=g5325.t4.CDS7;Parent=g5325.t4
HiC_scaffold_13	gmst	exon	83479201	83479301	86.803308	+	2	ID=g5325.t4.exon7;Parent=g5325.t4
HiC_scaffold_13	gmst	CDS	83479201	83479301	90.748738	+	2	ID=g5325.t3.CDS8;Parent=g5325.t3
HiC_scaffold_13	gmst	exon	83479201	83479301	90.748738	+	2	ID=g5325.t3.exon8;Parent=g5325.t3
HiC_scaffold_13	gmst	CDS	83479201	83479301	95.84923	+	2	ID=g5325.t2.CDS8;Parent=g5325.t2
HiC_scaffold_13	gmst	exon	83479201	83479301	95.84923	+	2	ID=g5325.t2.exon8;Parent=g5325.t2
HiC_scaffold_13	gmst	intron	83479302	83481635	90.748738	+	0	ID=g5325.t3.intron8;Parent=g5325.t3
HiC_scaffold_13	AUGUSTUS	intron	83479302	83484142	1.0	+	.	ID=g5325.t1.intron8;Parent=g5325.t1
HiC_scaffold_13	gmst	intron	83479302	83484142	86.803308	+	0	ID=g5325.t4.intron7;Parent=g5325.t4
HiC_scaffold_13	gmst	intron	83479302	83484142	95.84923	+	0	ID=g5325.t2.intron8;Parent=g5325.t2
HiC_scaffold_13	gmst	CDS	83481636	83481704	90.748738	+	0	ID=g5325.t3.CDS9;Parent=g5325.t3
HiC_scaffold_13	gmst	exon	83481636	83481704	90.748738	+	0	ID=g5325.t3.exon9;Parent=g5325.t3
HiC_scaffold_13	gmst	intron	83481705	83484142	90.748738	+	0	ID=g5325.t3.intron9;Parent=g5325.t3
HiC_scaffold_13	AUGUSTUS	exon	83484143	83484250	.	+	.	ID=g5325.t1.exon9;Parent=g5325.t1
HiC_scaffold_13	AUGUSTUS	CDS	83484143	83484250	1.0	+	0	ID=g5325.t1.CDS9;Parent=g5325.t1
HiC_scaffold_13	gmst	CDS	83484143	83484250	86.803308	+	0	ID=g5325.t4.CDS8;Parent=g5325.t4
HiC_scaffold_13	gmst	exon	83484143	83484250	86.803308	+	0	ID=g5325.t4.exon8;Parent=g5325.t4
HiC_scaffold_13	gmst	CDS	83484143	83484250	90.748738	+	0	ID=g5325.t3.CDS10;Parent=g5325.t3
HiC_scaffold_13	gmst	exon	83484143	83484250	90.748738	+	0	ID=g5325.t3.exon10;Parent=g5325.t3
HiC_scaffold_13	gmst	CDS	83484143	83484250	95.84923	+	0	ID=g5325.t2.CDS9;Parent=g5325.t2
HiC_scaffold_13	gmst	exon	83484143	83484250	95.84923	+	0	ID=g5325.t2.exon9;Parent=g5325.t2
HiC_scaffold_13	AUGUSTUS	intron	83484251	83488268	1.0	+	.	ID=g5325.t1.intron9;Parent=g5325.t1
HiC_scaffold_13	gmst	intron	83484251	83488268	86.803308	+	0	ID=g5325.t4.intron8;Parent=g5325.t4
HiC_scaffold_13	gmst	intron	83484251	83488268	90.748738	+	0	ID=g5325.t3.intron10;Parent=g5325.t3
HiC_scaffold_13	gmst	intron	83484251	83488268	95.84923	+	0	ID=g5325.t2.intron9;Parent=g5325.t2
HiC_scaffold_13	AUGUSTUS	exon	83488269	83488346	.	+	.	ID=g5325.t1.exon10;Parent=g5325.t1
HiC_scaffold_13	AUGUSTUS	CDS	83488269	83488346	1.0	+	0	ID=g5325.t1.CDS10;Parent=g5325.t1
HiC_scaffold_13	gmst	CDS	83488269	83488346	86.803308	+	0	ID=g5325.t4.CDS9;Parent=g5325.t4
HiC_scaffold_13	gmst	exon	83488269	83488346	86.803308	+	0	ID=g5325.t4.exon9;Parent=g5325.t4
HiC_scaffold_13	gmst	CDS	83488269	83488346	90.748738	+	0	ID=g5325.t3.CDS11;Parent=g5325.t3
HiC_scaffold_13	gmst	exon	83488269	83488346	90.748738	+	0	ID=g5325.t3.exon11;Parent=g5325.t3
HiC_scaffold_13	gmst	CDS	83488269	83488346	95.84923	+	0	ID=g5325.t2.CDS10;Parent=g5325.t2
HiC_scaffold_13	gmst	exon	83488269	83488346	95.84923	+	0	ID=g5325.t2.exon10;Parent=g5325.t2
HiC_scaffold_13	AUGUSTUS	stop_codon	83488344	83488346	.	+	0	ID=g5325.t1.stop1;Parent=g5325.t1
HiC_scaffold_13	gmst	stop_codon	83488344	83488346	86.803308	+	0	ID=g5325.t4.stop1;Parent=g5325.t4
HiC_scaffold_13	gmst	stop_codon	83488344	83488346	90.748738	+	0	ID=g5325.t3.stop1;Parent=g5325.t3
HiC_scaffold_13	gmst	stop_codon	83488344	83488346	95.84923	+	0	ID=g5325.t2.stop1;Parent=g5325.t2
HiC_scaffold_13	AUGUSTUS	stop_codon	83510651	83510653	.	-	0	ID=g5326.t1.stop1;Parent=g5326.t1
HiC_scaffold_13	AUGUSTUS	gene	83510651	83511874	.	-	.	ID=g5326
HiC_scaffold_13	AUGUSTUS	exon	83510651	83511874	.	-	.	ID=g5326.t1.exon1;Parent=g5326.t1
HiC_scaffold_13	AUGUSTUS	mRNA	83510651	83511874	1.0	-	.	ID=g5326.t1;Parent=g5326;em_target=9612.ENSCAFP00000029612;em_score=893.8;em_evalue=5.5e-272;em_tcov=.;em_OGs=28N8T@1|root,2QUU4@2759|Eukaryota,39TGP@33154|Opisthokonta,3BANM@33208|Metazoa,3CSCX@33213|Bilateria,486EB@7711|Chordata,491JM@7742|Vertebrata,3J4UT@40674|Mammalia,3EN2M@33554|Carnivora;em_COG_cat=S;em_desc=Immediate early response;em_max_annot_lvl=33208|Metazoa;em_PFAMs=IER;em_Preferred_name=IER5L
HiC_scaffold_13	AUGUSTUS	CDS	83510651	83511874	1.0	-	0	ID=g5326.t1.CDS1;Parent=g5326.t1
HiC_scaffold_13	AUGUSTUS	start_codon	83511872	83511874	.	-	0	ID=g5326.t1.start1;Parent=g5326.t1
HiC_scaffold_13	AUGUSTUS	start_codon	83512030	83512032	.	+	0	ID=g5327.t1.start1;Parent=g5327.t1
HiC_scaffold_13	AUGUSTUS	gene	83512030	83512587	.	+	.	ID=g5327
HiC_scaffold_13	AUGUSTUS	exon	83512030	83512587	.	+	.	ID=g5327.t1.exon1;Parent=g5327.t1
HiC_scaffold_13	AUGUSTUS	mRNA	83512030	83512587	1.0	+	.	ID=g5327.t1;Parent=g5327
HiC_scaffold_13	AUGUSTUS	CDS	83512030	83512587	1.0	+	0	ID=g5327.t1.CDS1;Parent=g5327.t1
HiC_scaffold_13	AUGUSTUS	stop_codon	83512585	83512587	.	+	0	ID=g5327.t1.stop1;Parent=g5327.t1
HiC_scaffold_13	GeneMark.hmm3	stop_codon	83750962	83750964	.	-	0	ID=g5328.t1.stop1;Parent=g5328.t1
HiC_scaffold_13	GeneMark.hmm3	CDS	83750962	83751042	.	-	0	ID=g5328.t1.CDS1;Parent=g5328.t1
HiC_scaffold_13	GeneMark.hmm3	exon	83750962	83751042	.	-	0	ID=g5328.t1.exon1;Parent=g5328.t1
HiC_scaffold_13	GeneMark.hmm3	gene	83750962	83752028	.	-	.	ID=g5328
HiC_scaffold_13	GeneMark.hmm3	mRNA	83750962	83752028	.	-	.	ID=g5328.t1;Parent=g5328
HiC_scaffold_13	GeneMark.hmm3	intron	83751043	83751263	.	-	0	ID=g5328.t1.intron1;Parent=g5328.t1
HiC_scaffold_13	GeneMark.hmm3	CDS	83751264	83751323	.	-	0	ID=g5328.t1.CDS2;Parent=g5328.t1
HiC_scaffold_13	GeneMark.hmm3	exon	83751264	83751323	.	-	0	ID=g5328.t1.exon2;Parent=g5328.t1
HiC_scaffold_13	GeneMark.hmm3	intron	83751324	83752004	.	-	0	ID=g5328.t1.intron2;Parent=g5328.t1
HiC_scaffold_13	GeneMark.hmm3	CDS	83752005	83752028	.	-	0	ID=g5328.t1.CDS3;Parent=g5328.t1
HiC_scaffold_13	GeneMark.hmm3	exon	83752005	83752028	.	-	0	ID=g5328.t1.exon3;Parent=g5328.t1
HiC_scaffold_13	GeneMark.hmm3	start_codon	83752026	83752028	.	-	0	ID=g5328.t1.start1;Parent=g5328.t1
HiC_scaffold_13	AUGUSTUS	stop_codon	83821740	83821742	.	-	0	ID=g5329.t1.stop1;Parent=g5329.t1
HiC_scaffold_13	AUGUSTUS	stop_codon	83821740	83821742	.	-	0	ID=g5329.t2.stop1;Parent=g5329.t2
HiC_scaffold_13	AUGUSTUS	exon	83821740	83821779	.	-	.	ID=g5329.t1.exon1;Parent=g5329.t1
HiC_scaffold_13	AUGUSTUS	exon	83821740	83821779	.	-	.	ID=g5329.t2.exon1;Parent=g5329.t2
HiC_scaffold_13	AUGUSTUS	CDS	83821740	83821779	1.0	-	1	ID=g5329.t1.CDS1;Parent=g5329.t1
HiC_scaffold_13	AUGUSTUS	CDS	83821740	83821779	1.0	-	1	ID=g5329.t2.CDS1;Parent=g5329.t2
HiC_scaffold_13	AUGUSTUS	gene	83821740	83828119	.	-	.	ID=g5329
HiC_scaffold_13	AUGUSTUS	mRNA	83821740	83828119	1.0	-	.	ID=g5329.t1;Parent=g5329;em_target=9668.ENSMPUP00000012834;em_score=721.2;em_evalue=1.8e-219;em_tcov=.;em_OGs=2CFQD@1|root,2TKNG@2759|Eukaryota,38F3H@33154|Opisthokonta,3BN70@33208|Metazoa,3D0FP@33213|Bilateria,48B1R@7711|Chordata,4959U@7742|Vertebrata,3J27W@40674|Mammalia,3EHAN@33554|Carnivora;em_COG_cat=S;em_desc=protein C9orf50 homolog;em_max_annot_lvl=33208|Metazoa;em_Preferred_name=C9orf50;em_PFAMs=DUF4685
HiC_scaffold_13	AUGUSTUS	mRNA	83821740	83828119	1.0	-	.	ID=g5329.t2;Parent=g5329;em_target=9668.ENSMPUP00000012834;em_score=710.9;em_evalue=2.3e-216;em_tcov=.;em_OGs=2CFQD@1|root,2TKNG@2759|Eukaryota,38F3H@33154|Opisthokonta,3BN70@33208|Metazoa,3D0FP@33213|Bilateria,48B1R@7711|Chordata,4959U@7742|Vertebrata,3J27W@40674|Mammalia,3EHAN@33554|Carnivora;em_COG_cat=S;em_desc=protein C9orf50 homolog;em_max_annot_lvl=33208|Metazoa;em_Preferred_name=C9orf50;em_PFAMs=DUF4685
HiC_scaffold_13	AUGUSTUS	intron	83821780	83822119	1.0	-	.	ID=g5329.t1.intron1;Parent=g5329.t1
HiC_scaffold_13	AUGUSTUS	intron	83821780	83822119	1.0	-	.	ID=g5329.t2.intron1;Parent=g5329.t2
HiC_scaffold_13	AUGUSTUS	exon	83822120	83822293	.	-	.	ID=g5329.t1.exon2;Parent=g5329.t1
HiC_scaffold_13	AUGUSTUS	exon	83822120	83822293	.	-	.	ID=g5329.t2.exon2;Parent=g5329.t2
HiC_scaffold_13	AUGUSTUS	CDS	83822120	83822293	1.0	-	1	ID=g5329.t1.CDS2;Parent=g5329.t1
HiC_scaffold_13	AUGUSTUS	CDS	83822120	83822293	1.0	-	1	ID=g5329.t2.CDS2;Parent=g5329.t2
HiC_scaffold_13	AUGUSTUS	intron	83822294	83822456	1.0	-	.	ID=g5329.t1.intron2;Parent=g5329.t1
HiC_scaffold_13	AUGUSTUS	intron	83822294	83822456	1.0	-	.	ID=g5329.t2.intron2;Parent=g5329.t2
HiC_scaffold_13	AUGUSTUS	exon	83822457	83822618	.	-	.	ID=g5329.t1.exon3;Parent=g5329.t1
HiC_scaffold_13	AUGUSTUS	exon	83822457	83822618	.	-	.	ID=g5329.t2.exon3;Parent=g5329.t2
HiC_scaffold_13	AUGUSTUS	CDS	83822457	83822618	1.0	-	1	ID=g5329.t1.CDS3;Parent=g5329.t1
HiC_scaffold_13	AUGUSTUS	CDS	83822457	83822618	1.0	-	1	ID=g5329.t2.CDS3;Parent=g5329.t2
HiC_scaffold_13	AUGUSTUS	intron	83822619	83823374	1.0	-	.	ID=g5329.t1.intron3;Parent=g5329.t1
HiC_scaffold_13	AUGUSTUS	intron	83822619	83823374	1.0	-	.	ID=g5329.t2.intron3;Parent=g5329.t2
HiC_scaffold_13	AUGUSTUS	exon	83823375	83823495	.	-	.	ID=g5329.t1.exon4;Parent=g5329.t1
HiC_scaffold_13	AUGUSTUS	exon	83823375	83823495	.	-	.	ID=g5329.t2.exon4;Parent=g5329.t2
HiC_scaffold_13	AUGUSTUS	CDS	83823375	83823495	1.0	-	2	ID=g5329.t1.CDS4;Parent=g5329.t1
HiC_scaffold_13	AUGUSTUS	CDS	83823375	83823495	1.0	-	2	ID=g5329.t2.CDS4;Parent=g5329.t2
HiC_scaffold_13	AUGUSTUS	intron	83823496	83824222	1.0	-	.	ID=g5329.t1.intron4;Parent=g5329.t1
HiC_scaffold_13	AUGUSTUS	intron	83823496	83824222	1.0	-	.	ID=g5329.t2.intron4;Parent=g5329.t2
HiC_scaffold_13	AUGUSTUS	exon	83824223	83824383	.	-	.	ID=g5329.t2.exon5;Parent=g5329.t2
HiC_scaffold_13	AUGUSTUS	CDS	83824223	83824383	1.0	-	1	ID=g5329.t2.CDS5;Parent=g5329.t2
HiC_scaffold_13	AUGUSTUS	exon	83824223	83824386	.	-	.	ID=g5329.t1.exon5;Parent=g5329.t1
HiC_scaffold_13	AUGUSTUS	CDS	83824223	83824386	1.0	-	1	ID=g5329.t1.CDS5;Parent=g5329.t1
HiC_scaffold_13	AUGUSTUS	intron	83824384	83827059	1.0	-	.	ID=g5329.t2.intron5;Parent=g5329.t2
HiC_scaffold_13	AUGUSTUS	intron	83824387	83827059	1.0	-	.	ID=g5329.t1.intron5;Parent=g5329.t1
HiC_scaffold_13	AUGUSTUS	exon	83827060	83827173	.	-	.	ID=g5329.t1.exon6;Parent=g5329.t1
HiC_scaffold_13	AUGUSTUS	exon	83827060	83827173	.	-	.	ID=g5329.t2.exon6;Parent=g5329.t2
HiC_scaffold_13	AUGUSTUS	CDS	83827060	83827173	1.0	-	1	ID=g5329.t1.CDS6;Parent=g5329.t1
HiC_scaffold_13	AUGUSTUS	CDS	83827060	83827173	1.0	-	1	ID=g5329.t2.CDS6;Parent=g5329.t2
HiC_scaffold_13	AUGUSTUS	intron	83827174	83827275	1.0	-	.	ID=g5329.t1.intron6;Parent=g5329.t1
HiC_scaffold_13	AUGUSTUS	intron	83827174	83827275	1.0	-	.	ID=g5329.t2.intron6;Parent=g5329.t2
HiC_scaffold_13	AUGUSTUS	exon	83827276	83827366	.	-	.	ID=g5329.t1.exon7;Parent=g5329.t1
HiC_scaffold_13	AUGUSTUS	exon	83827276	83827366	.	-	.	ID=g5329.t2.exon7;Parent=g5329.t2
HiC_scaffold_13	AUGUSTUS	CDS	83827276	83827366	1.0	-	2	ID=g5329.t1.CDS7;Parent=g5329.t1
HiC_scaffold_13	AUGUSTUS	CDS	83827276	83827366	1.0	-	2	ID=g5329.t2.CDS7;Parent=g5329.t2
HiC_scaffold_13	AUGUSTUS	intron	83827367	83827623	1.0	-	.	ID=g5329.t1.intron7;Parent=g5329.t1
HiC_scaffold_13	AUGUSTUS	intron	83827367	83827623	1.0	-	.	ID=g5329.t2.intron7;Parent=g5329.t2
HiC_scaffold_13	GeneMark.hmm3	stop_codon	83827532	83827534	.	-	0	ID=g5329.t3.stop1;Parent=g5329.t3
HiC_scaffold_13	GeneMark.hmm3	mRNA	83827532	83828119	.	-	.	ID=g5329.t3;Parent=g5329;em_target=9668.ENSMPUP00000012834;em_score=308.1;em_evalue=9.8e-95;em_tcov=.;em_OGs=2CFQD@1|root,2TKNG@2759|Eukaryota,38F3H@33154|Opisthokonta,3BN70@33208|Metazoa,3D0FP@33213|Bilateria,48B1R@7711|Chordata,4959U@7742|Vertebrata,3J27W@40674|Mammalia,3EHAN@33554|Carnivora;em_COG_cat=S;em_desc=protein C9orf50 homolog;em_max_annot_lvl=33208|Metazoa;em_Preferred_name=C9orf50;em_PFAMs=DUF4685
HiC_scaffold_13	GeneMark.hmm3	CDS	83827532	83828119	.	-	0	ID=g5329.t3.CDS1;Parent=g5329.t3
HiC_scaffold_13	GeneMark.hmm3	exon	83827532	83828119	.	-	0	ID=g5329.t3.exon1;Parent=g5329.t3
HiC_scaffold_13	AUGUSTUS	exon	83827624	83828119	.	-	.	ID=g5329.t1.exon8;Parent=g5329.t1
HiC_scaffold_13	AUGUSTUS	exon	83827624	83828119	.	-	.	ID=g5329.t2.exon8;Parent=g5329.t2
HiC_scaffold_13	AUGUSTUS	CDS	83827624	83828119	1.0	-	0	ID=g5329.t1.CDS8;Parent=g5329.t1
HiC_scaffold_13	AUGUSTUS	CDS	83827624	83828119	1.0	-	0	ID=g5329.t2.CDS8;Parent=g5329.t2
HiC_scaffold_13	AUGUSTUS	start_codon	83828117	83828119	.	-	0	ID=g5329.t1.start1;Parent=g5329.t1
HiC_scaffold_13	AUGUSTUS	start_codon	83828117	83828119	.	-	0	ID=g5329.t2.start1;Parent=g5329.t2
HiC_scaffold_13	GeneMark.hmm3	start_codon	83828117	83828119	.	-	0	ID=g5329.t3.start1;Parent=g5329.t3
HiC_scaffold_13	AUGUSTUS	start_codon	83837646	83837648	.	+	0	ID=g5330.t1.start1;Parent=g5330.t1
HiC_scaffold_13	AUGUSTUS	exon	83837646	83837807	.	+	.	ID=g5330.t1.exon1;Parent=g5330.t1
HiC_scaffold_13	AUGUSTUS	CDS	83837646	83837807	1.0	+	0	ID=g5330.t1.CDS1;Parent=g5330.t1
HiC_scaffold_13	AUGUSTUS	gene	83837646	83839932	.	+	.	ID=g5330
HiC_scaffold_13	AUGUSTUS	mRNA	83837646	83839932	1.0	+	.	ID=g5330.t1;Parent=g5330;em_target=9612.ENSCAFP00000029610;em_score=498.5;em_evalue=8.3e-153;em_tcov=.;em_OGs=KOG3178@1|root,KOG3178@2759|Eukaryota,38ZRJ@33154|Opisthokonta,3BEDY@33208|Metazoa,3CU3T@33213|Bilateria,4874Q@7711|Chordata,4933V@7742|Vertebrata,3J73G@40674|Mammalia,3EM0U@33554|Carnivora;em_COG_cat=S;em_desc=N-terminal Xaa-Pro-Lys N-methyltransferase 1;em_max_annot_lvl=33208|Metazoa;em_Preferred_name=NTMT1;em_EC=2.1.1.244;em_KEGG_ko=ko:K14317,ko:K16219;em_BRITE=ko00000,ko00001,ko00002,ko01000,ko03019;em_PFAMs=Methyltransf_PK;em_GOs=GO:0000226,GO:0003674,GO:0003824,GO:0005575,GO:0005622,GO:0005623,GO:0005634,GO:0005654,GO:0005737,GO:0005829,GO:0006325,GO:0006464,GO:0006479,GO:0006480,GO:0006807,GO:0006996,GO:0007010,GO:0007017,GO:0007049,GO:0007051,GO:0007059,GO:0008150,GO:0008152,GO:0008168,GO:0008213,GO:0008276,GO:0009987,GO:0016043,GO:0016569,GO:0016570,GO:0016571,GO:0016740,GO:0016741,GO:0018011,GO:0018012,GO:0018013,GO:0018016,GO:0018193,GO:0018194,GO:0018201,GO:0018208,GO:0018209,GO:0019538,GO:0022402,GO:0031365,GO:0031974,GO:0031981,GO:0032259,GO:0035568,GO:0035570,GO:0035572,GO:0035573,GO:0036211,GO:0042054,GO:0043170,GO:0043226,GO:0043227,GO:0043229,GO:0043231,GO:0043233,GO:0043412,GO:0043414,GO:0044237,GO:0044238,GO:0044260,GO:0044267,GO:0044422,GO:0044424,GO:0044428,GO:0044444,GO:0044446,GO:0044464,GO:0051276,GO:0070013,GO:0071704,GO:0071840,GO:0071885,GO:0140096,GO:1901564;em_KEGG_Pathway=ko03013,ko05169,map03013,map05169;em_KEGG_Module=M00427;em_KEGG_TC=1.I.1
HiC_scaffold_13	AUGUSTUS	intron	83837808	83838588	1.0	+	.	ID=g5330.t1.intron1;Parent=g5330.t1
HiC_scaffold_13	AUGUSTUS	exon	83838589	83838841	.	+	.	ID=g5330.t1.exon2;Parent=g5330.t1
HiC_scaffold_13	AUGUSTUS	CDS	83838589	83838841	1.0	+	0	ID=g5330.t1.CDS2;Parent=g5330.t1
HiC_scaffold_13	AUGUSTUS	intron	83838842	83839675	1.0	+	.	ID=g5330.t1.intron2;Parent=g5330.t1
HiC_scaffold_13	AUGUSTUS	exon	83839676	83839932	.	+	.	ID=g5330.t1.exon3;Parent=g5330.t1
HiC_scaffold_13	AUGUSTUS	CDS	83839676	83839932	1.0	+	2	ID=g5330.t1.CDS3;Parent=g5330.t1
HiC_scaffold_13	AUGUSTUS	stop_codon	83839930	83839932	.	+	0	ID=g5330.t1.stop1;Parent=g5330.t1
HiC_scaffold_13	AUGUSTUS	stop_codon	83841606	83841608	.	-	0	ID=g5331.t1.stop1;Parent=g5331.t1
HiC_scaffold_13	AUGUSTUS	exon	83841606	83842273	.	-	.	ID=g5331.t1.exon1;Parent=g5331.t1
HiC_scaffold_13	AUGUSTUS	CDS	83841606	83842273	1.0	-	2	ID=g5331.t1.CDS1;Parent=g5331.t1
HiC_scaffold_13	AUGUSTUS	gene	83841606	83846243	.	-	.	ID=g5331
HiC_scaffold_13	AUGUSTUS	mRNA	83841606	83846243	1.0	-	.	ID=g5331.t1;Parent=g5331;em_target=9668.ENSMPUP00000012818;em_score=949.7;em_evalue=5.4e-289;em_tcov=.;em_OGs=COG0666@1|root,KOG0504@2759|Eukaryota,39QIU@33154|Opisthokonta,3BEXN@33208|Metazoa,3D037@33213|Bilateria,480FH@7711|Chordata,48WF4@7742|Vertebrata,3J34R@40674|Mammalia,3EGXM@33554|Carnivora;em_COG_cat=S;em_desc=Ankyrin repeat and SOCS box;em_max_annot_lvl=33208|Metazoa;em_Preferred_name=ASB6;em_KEGG_ko=ko:K10328;em_BRITE=ko00000,ko04121;em_PFAMs=Ank,Ank_2,Ank_4,Ank_5,SOCS_box;em_GOs=GO:0005575,GO:0005622,GO:0005623,GO:0005737,GO:0005829,GO:0006464,GO:0006807,GO:0008150,GO:0008152,GO:0009987,GO:0019538,GO:0036211,GO:0043170,GO:0043412,GO:0043687,GO:0044237,GO:0044238,GO:0044260,GO:0044267,GO:0044424,GO:0044444,GO:0044464,GO:0071704,GO:1901564
HiC_scaffold_13	AUGUSTUS	intron	83842274	83842399	1.0	-	.	ID=g5331.t1.intron1;Parent=g5331.t1
HiC_scaffold_13	AUGUSTUS	exon	83842400	83842486	.	-	.	ID=g5331.t1.exon2;Parent=g5331.t1
HiC_scaffold_13	AUGUSTUS	CDS	83842400	83842486	1.0	-	2	ID=g5331.t1.CDS2;Parent=g5331.t1
HiC_scaffold_13	AUGUSTUS	intron	83842487	83843098	1.0	-	.	ID=g5331.t1.intron2;Parent=g5331.t1
HiC_scaffold_13	AUGUSTUS	exon	83843099	83843207	.	-	.	ID=g5331.t1.exon3;Parent=g5331.t1
HiC_scaffold_13	AUGUSTUS	CDS	83843099	83843207	1.0	-	0	ID=g5331.t1.CDS3;Parent=g5331.t1
HiC_scaffold_13	AUGUSTUS	intron	83843208	83843318	1.0	-	.	ID=g5331.t1.intron3;Parent=g5331.t1
HiC_scaffold_13	AUGUSTUS	exon	83843319	83843425	.	-	.	ID=g5331.t1.exon4;Parent=g5331.t1
HiC_scaffold_13	AUGUSTUS	CDS	83843319	83843425	1.0	-	2	ID=g5331.t1.CDS4;Parent=g5331.t1
HiC_scaffold_13	AUGUSTUS	intron	83843426	83844387	1.0	-	.	ID=g5331.t1.intron4;Parent=g5331.t1
HiC_scaffold_13	AUGUSTUS	exon	83844388	83844569	.	-	.	ID=g5331.t1.exon5;Parent=g5331.t1
HiC_scaffold_13	AUGUSTUS	CDS	83844388	83844569	1.0	-	1	ID=g5331.t1.CDS5;Parent=g5331.t1
HiC_scaffold_13	AUGUSTUS	intron	83844570	83846130	1.0	-	.	ID=g5331.t1.intron5;Parent=g5331.t1
HiC_scaffold_13	AUGUSTUS	exon	83846131	83846243	.	-	.	ID=g5331.t1.exon6;Parent=g5331.t1
HiC_scaffold_13	AUGUSTUS	CDS	83846131	83846243	1.0	-	0	ID=g5331.t1.CDS6;Parent=g5331.t1
HiC_scaffold_13	AUGUSTUS	start_codon	83846241	83846243	.	-	0	ID=g5331.t1.start1;Parent=g5331.t1
HiC_scaffold_13	AUGUSTUS	stop_codon	83919197	83919199	.	-	0	ID=g5332.t1.stop1;Parent=g5332.t1
HiC_scaffold_13	AUGUSTUS	exon	83919197	83919446	.	-	.	ID=g5332.t1.exon1;Parent=g5332.t1
HiC_scaffold_13	AUGUSTUS	CDS	83919197	83919446	1.0	-	1	ID=g5332.t1.CDS1;Parent=g5332.t1
HiC_scaffold_13	AUGUSTUS	gene	83919197	83929489	.	-	.	ID=g5332
HiC_scaffold_13	AUGUSTUS	mRNA	83919197	83929489	1.0	-	.	ID=g5332.t1;Parent=g5332;em_target=9668.ENSMPUP00000012807;em_score=331.5;em_evalue=2.2e-102;em_tcov=.;em_OGs=2B1WH@1|root,2RZBK@2759|Eukaryota,39ZWK@33154|Opisthokonta,3BPYQ@33208|Metazoa,3D6S8@33213|Bilateria,48E6M@7711|Chordata,49BA7@7742|Vertebrata,3JGH1@40674|Mammalia,3ESDA@33554|Carnivora;em_COG_cat=S;em_desc=Prostaglandin E synthase;em_max_annot_lvl=33208|Metazoa;em_Preferred_name=PTGES;em_EC=2.5.1.18,5.3.99.3;em_KEGG_ko=ko:K00799,ko:K15729;em_KEGG_Pathway=ko00480,ko00590,ko00980,ko00982,ko00983,ko01100,ko01524,ko05200,ko05204,ko05225,ko05418,map00480,map00590,map00980,map00982,map00983,map01100,map01524,map05200,map05204,map05225,map05418;em_KEGG_Reaction=R02265,R03522,R07002,R07003,R07004,R07023,R07024,R07025,R07026,R07069,R07070,R07083,R07084,R07091,R07092,R07093,R07094,R07100,R07113,R07116,R08280,R09409,R11905;em_KEGG_rclass=RC00004,RC00069,RC00672,RC00840,RC00948,RC01704,RC01705,RC01706,RC01758,RC01759,RC01765,RC01767,RC01769,RC02243,RC02527,RC02939,RC02940,RC02942,RC02943,RC02944;em_BRITE=ko00000,ko00001,ko01000,ko02000;em_PFAMs=MAPEG;em_GOs=GO:0001516,GO:0001676,GO:0003674,GO:0003824,GO:0004667,GO:0005488,GO:0005575,GO:0005622,GO:0005623,GO:0005634,GO:0005635,GO:0005641,GO:0005737,GO:0005783,GO:0005789,GO:0006082,GO:0006629,GO:0006631,GO:0006633,GO:0006636,GO:0006690,GO:0006692,GO:0006693,GO:0007154,GO:0007165,GO:0008150,GO:0008152,GO:0008285,GO:0008610,GO:0009058,GO:0009987,GO:0010033,GO:0012505,GO:0016020,GO:0016021,GO:0016053,GO:0016853,GO:0016860,GO:0019369,GO:0019371,GO:0019752,GO:0023052,GO:0031224,GO:0031967,GO:0031970,GO:0031974,GO:0031975,GO:0031984,GO:0032787,GO:0033218,GO:0033559,GO:0034097,GO:0042127,GO:0042175,GO:0042221,GO:0042277,GO:0043167,GO:0043168,GO:0043226,GO:0043227,GO:0043229,GO:0043231,GO:0043233,GO:0043295,GO:0043436,GO:0044237,GO:0044238,GO:0044249,GO:0044255,GO:0044281,GO:0044283,GO:0044422,GO:0044424,GO:0044425,GO:0044428,GO:0044432,GO:0044444,GO:0044446,GO:0044464,GO:0046394,GO:0046456,GO:0046457,GO:0048037,GO:0048471,GO:0048519,GO:0048523,GO:0050220,GO:0050789,GO:0050794,GO:0050896,GO:0051716,GO:0065007,GO:0070013,GO:0070555,GO:0070887,GO:0071310,GO:0071345,GO:0071347,GO:0071704,GO:0072330,GO:0072341,GO:0098827,GO:1900750,GO:1901568,GO:1901570,GO:1901576,GO:1901681;em_KEGG_TC=1.A.12.2.2,1.A.12.3.2
HiC_scaffold_13	AUGUSTUS	intron	83919447	83925871	1.0	-	.	ID=g5332.t1.intron1;Parent=g5332.t1
HiC_scaffold_13	AUGUSTUS	exon	83925872	83925954	.	-	.	ID=g5332.t1.exon2;Parent=g5332.t1
HiC_scaffold_13	AUGUSTUS	CDS	83925872	83925954	1.0	-	0	ID=g5332.t1.CDS2;Parent=g5332.t1
HiC_scaffold_13	AUGUSTUS	intron	83925955	83929360	1.0	-	.	ID=g5332.t1.intron2;Parent=g5332.t1
HiC_scaffold_13	AUGUSTUS	exon	83929361	83929489	.	-	.	ID=g5332.t1.exon3;Parent=g5332.t1
HiC_scaffold_13	AUGUSTUS	CDS	83929361	83929489	1.0	-	0	ID=g5332.t1.CDS3;Parent=g5332.t1
HiC_scaffold_13	AUGUSTUS	start_codon	83929487	83929489	.	-	0	ID=g5332.t1.start1;Parent=g5332.t1
HiC_scaffold_13	AUGUSTUS	start_codon	83962635	83962637	.	+	0	ID=g5333.t1.start1;Parent=g5333.t1
HiC_scaffold_13	AUGUSTUS	exon	83962635	83962833	.	+	.	ID=g5333.t1.exon1;Parent=g5333.t1
HiC_scaffold_13	AUGUSTUS	CDS	83962635	83962833	0.97	+	0	ID=g5333.t1.CDS1;Parent=g5333.t1
HiC_scaffold_13	AUGUSTUS	gene	83962635	83966821	.	+	.	ID=g5333
HiC_scaffold_13	AUGUSTUS	mRNA	83962635	83966821	0.84	+	.	ID=g5333.t1;Parent=g5333;em_target=9668.ENSMPUP00000012803;em_score=710.3;em_evalue=1.2e-216;em_tcov=.;em_OGs=KOG2170@1|root,KOG2170@2759|Eukaryota,38FS8@33154|Opisthokonta,3B9BT@33208|Metazoa,3CWY8@33213|Bilateria,47ZBC@7711|Chordata,48VD4@7742|Vertebrata,3J3IB@40674|Mammalia,3EPN8@33554|Carnivora;em_COG_cat=O;em_desc=Torsin family 1, member B (torsin B);em_max_annot_lvl=33208|Metazoa;em_Preferred_name=TOR1B;em_PFAMs=Torsin;em_GOs=GO:0000166,GO:0000922,GO:0001558,GO:0002164,GO:0002165,GO:0002168,GO:0003674,GO:0003824,GO:0005488,GO:0005524,GO:0005575,GO:0005622,GO:0005623,GO:0005634,GO:0005635,GO:0005737,GO:0005783,GO:0005788,GO:0005818,GO:0005819,GO:0005856,GO:0005886,GO:0006403,GO:0006405,GO:0006611,GO:0006629,GO:0006643,GO:0006810,GO:0006886,GO:0006913,GO:0006950,GO:0006986,GO:0006996,GO:0006997,GO:0006998,GO:0007029,GO:0007275,GO:0007503,GO:0007504,GO:0007591,GO:0007593,GO:0008057,GO:0008104,GO:0008144,GO:0008150,GO:0008152,GO:0008610,GO:0009058,GO:0009791,GO:0009888,GO:0009889,GO:0009890,GO:0009892,GO:0009987,GO:0010033,GO:0010256,GO:0010468,GO:0010563,GO:0010605,GO:0010629,GO:0010866,GO:0010868,GO:0010883,GO:0010921,GO:0010923,GO:0010941,GO:0012505,GO:0015031,GO:0015630,GO:0015833,GO:0015931,GO:0016020,GO:0016043,GO:0016050,GO:0016462,GO:0016787,GO:0016817,GO:0016818,GO:0016887,GO:0017076,GO:0017111,GO:0019216,GO:0019220,GO:0019222,GO:0019725,GO:0021700,GO:0022404,GO:0022607,GO:0030307,GO:0030554,GO:0031090,GO:0031323,GO:0031324,GO:0031326,GO:0031327,GO:0031503,GO:0031965,GO:0031967,GO:0031974,GO:0031975,GO:0032501,GO:0032502,GO:0032553,GO:0032555,GO:0032559,GO:0032879,GO:0033036,GO:0033059,GO:0033238,GO:0033554,GO:0034613,GO:0035303,GO:0035305,GO:0035639,GO:0035966,GO:0035967,GO:0036094,GO:0040008,GO:0040011,GO:0042053,GO:0042069,GO:0042221,GO:0042303,GO:0042335,GO:0042592,GO:0042886,GO:0042981,GO:0043067,GO:0043085,GO:0043086,GO:0043095,GO:0043104,GO:0043167,GO:0043168,GO:0043226,GO:0043227,GO:0043228,GO:0043229,GO:0043231,GO:0043232,GO:0043233,GO:0043473,GO:0043523,GO:0043933,GO:0044085,GO:0044092,GO:0044093,GO:0044237,GO:0044238,GO:0044249,GO:0044255,GO:0044422,GO:0044424,GO:0044428,GO:0044430,GO:0044432,GO:0044444,GO:0044446,GO:0044464,GO:0045184,GO:0045833,GO:0045927,GO:0045936,GO:0046467,GO:0046890,GO:0046907,GO:0048066,GO:0048067,GO:0048085,GO:0048471,GO:0048513,GO:0048518,GO:0048519,GO:0048522,GO:0048523,GO:0048569,GO:0048731,GO:0048753,GO:0048856,GO:0048878,GO:0050657,GO:0050658,GO:0050789,GO:0050790,GO:0050794,GO:0050896,GO:0051055,GO:0051128,GO:0051168,GO:0051169,GO:0051171,GO:0051174,GO:0051179,GO:0051234,GO:0051236,GO:0051259,GO:0051260,GO:0051336,GO:0051345,GO:0051346,GO:0051641,GO:0051649,GO:0051716,GO:0051788,GO:0055088,GO:0055090,GO:0060249,GO:0060255,GO:0060612,GO:0061024,GO:0061448,GO:0065003,GO:0065007,GO:0065008,GO:0065009,GO:0070013,GO:0070050,GO:0070328,GO:0070727,GO:0070887,GO:0071071,GO:0071072,GO:0071166,GO:0071218,GO:0071310,GO:0071426,GO:0071702,GO:0071704,GO:0071705,GO:0071763,GO:0071840,GO:0071944,GO:0080090,GO:0090207,GO:0090209,GO:0097159,GO:0097367,GO:0099080,GO:1901214,GO:1901265,GO:1901363,GO:1901576,GO:1903725,GO:1903726,GO:1903730,GO:1903741,GO:1905952
HiC_scaffold_13	AUGUSTUS	intron	83962834	83963450	1.0	+	.	ID=g5333.t1.intron1;Parent=g5333.t1
HiC_scaffold_13	AUGUSTUS	exon	83963451	83963716	.	+	.	ID=g5333.t1.exon2;Parent=g5333.t1
HiC_scaffold_13	AUGUSTUS	CDS	83963451	83963716	1.0	+	2	ID=g5333.t1.CDS2;Parent=g5333.t1
HiC_scaffold_13	AUGUSTUS	intron	83963717	83965098	1.0	+	.	ID=g5333.t1.intron2;Parent=g5333.t1
HiC_scaffold_13	AUGUSTUS	exon	83965099	83965274	.	+	.	ID=g5333.t1.exon3;Parent=g5333.t1
HiC_scaffold_13	AUGUSTUS	CDS	83965099	83965274	1.0	+	0	ID=g5333.t1.CDS3;Parent=g5333.t1
HiC_scaffold_13	AUGUSTUS	intron	83965275	83965707	1.0	+	.	ID=g5333.t1.intron3;Parent=g5333.t1
HiC_scaffold_13	AUGUSTUS	exon	83965708	83965835	.	+	.	ID=g5333.t1.exon4;Parent=g5333.t1
HiC_scaffold_13	AUGUSTUS	CDS	83965708	83965835	0.96	+	1	ID=g5333.t1.CDS4;Parent=g5333.t1
HiC_scaffold_13	AUGUSTUS	intron	83965836	83966579	0.86	+	.	ID=g5333.t1.intron4;Parent=g5333.t1
HiC_scaffold_13	AUGUSTUS	exon	83966580	83966821	.	+	.	ID=g5333.t1.exon5;Parent=g5333.t1
HiC_scaffold_13	AUGUSTUS	CDS	83966580	83966821	0.86	+	2	ID=g5333.t1.CDS5;Parent=g5333.t1
HiC_scaffold_13	AUGUSTUS	stop_codon	83966819	83966821	.	+	0	ID=g5333.t1.stop1;Parent=g5333.t1
HiC_scaffold_13	AUGUSTUS	stop_codon	83971377	83971379	.	-	0	ID=g5334.t1.stop1;Parent=g5334.t1
HiC_scaffold_13	AUGUSTUS	exon	83971377	83971627	.	-	.	ID=g5334.t1.exon1;Parent=g5334.t1
HiC_scaffold_13	AUGUSTUS	CDS	83971377	83971627	1.0	-	2	ID=g5334.t1.CDS1;Parent=g5334.t1
HiC_scaffold_13	AUGUSTUS	gene	83971377	83977828	.	-	.	ID=g5334
HiC_scaffold_13	AUGUSTUS	mRNA	83971377	83977828	1.0	-	.	ID=g5334.t1;Parent=g5334;em_target=9707.XP_004392531.1;em_score=746.6;em_evalue=1.2e-227;em_tcov=.;em_OGs=KOG2170@1|root,KOG2170@2759|Eukaryota,38FS8@33154|Opisthokonta,3B9BT@33208|Metazoa,3CWY8@33213|Bilateria,47ZBC@7711|Chordata,48VD4@7742|Vertebrata,3J575@40674|Mammalia,3ER6M@33554|Carnivora;em_COG_cat=O;em_desc=Torsin family 1, member A (torsin A);em_max_annot_lvl=33208|Metazoa;em_Preferred_name=TOR1A;em_PFAMs=Torsin;em_GOs=GO:0000166,GO:0000338,GO:0000922,GO:0001505,GO:0001558,GO:0002009,GO:0002011,GO:0002164,GO:0002165,GO:0002168,GO:0003674,GO:0003824,GO:0005488,GO:0005515,GO:0005524,GO:0005575,GO:0005622,GO:0005623,GO:0005634,GO:0005635,GO:0005737,GO:0005783,GO:0005788,GO:0005789,GO:0005818,GO:0005819,GO:0005829,GO:0005856,GO:0005886,GO:0006403,GO:0006405,GO:0006457,GO:0006464,GO:0006508,GO:0006515,GO:0006611,GO:0006629,GO:0006643,GO:0006807,GO:0006810,GO:0006886,GO:0006913,GO:0006928,GO:0006950,GO:0006979,GO:0006996,GO:0006997,GO:0006998,GO:0007010,GO:0007155,GO:0007275,GO:0007399,GO:0007503,GO:0007504,GO:0007591,GO:0007593,GO:0008021,GO:0008057,GO:0008092,GO:0008104,GO:0008144,GO:0008150,GO:0008152,GO:0008610,GO:0009056,GO:0009057,GO:0009058,GO:0009611,GO:0009653,GO:0009791,GO:0009888,GO:0009889,GO:0009890,GO:0009892,GO:0009987,GO:0010033,GO:0010243,GO:0010256,GO:0010468,GO:0010498,GO:0010563,GO:0010605,GO:0010629,GO:0010646,GO:0010866,GO:0010868,GO:0010883,GO:0010921,GO:0010923,GO:0010941,GO:0012505,GO:0012506,GO:0015031,GO:0015630,GO:0015833,GO:0015931,GO:0016020,GO:0016043,GO:0016050,GO:0016192,GO:0016462,GO:0016477,GO:0016787,GO:0016817,GO:0016818,GO:0016887,GO:0017076,GO:0017111,GO:0019216,GO:0019220,GO:0019222,GO:0019538,GO:0019725,GO:0019894,GO:0019898,GO:0021700,GO:0022008,GO:0022404,GO:0022607,GO:0022610,GO:0023051,GO:0030030,GO:0030100,GO:0030133,GO:0030141,GO:0030154,GO:0030163,GO:0030182,GO:0030307,GO:0030424,GO:0030426,GO:0030427,GO:0030554,GO:0030659,GO:0031090,GO:0031175,GO:0031312,GO:0031323,GO:0031324,GO:0031326,GO:0031327,GO:0031410,GO:0031503,GO:0031965,GO:0031967,GO:0031974,GO:0031975,GO:0031982,GO:0031984,GO:0032225,GO:0032501,GO:0032502,GO:0032553,GO:0032555,GO:0032559,GO:0032879,GO:0032880,GO:0033036,GO:0033059,GO:0033238,GO:0033267,GO:0033365,GO:0033554,GO:0034504,GO:0034613,GO:0034976,GO:0035303,GO:0035305,GO:0035639,GO:0035966,GO:0035967,GO:0036094,GO:0036211,GO:0036503,GO:0040008,GO:0040011,GO:0042053,GO:0042060,GO:0042069,GO:0042175,GO:0042221,GO:0042303,GO:0042335,GO:0042406,GO:0042592,GO:0042886,GO:0042981,GO:0042995,GO:0043005,GO:0043067,GO:0043085,GO:0043086,GO:0043095,GO:0043104,GO:0043167,GO:0043168,GO:0043170,GO:0043226,GO:0043227,GO:0043228,GO:0043229,GO:0043231,GO:0043232,GO:0043233,GO:0043269,GO:0043412,GO:0043473,GO:0043523,GO:0043933,GO:0044085,GO:0044092,GO:0044093,GO:0044237,GO:0044238,GO:0044248,GO:0044249,GO:0044255,GO:0044257,GO:0044260,GO:0044265,GO:0044267,GO:0044319,GO:0044422,GO:0044424,GO:0044425,GO:0044428,GO:0044430,GO:0044432,GO:0044433,GO:0044444,GO:0044446,GO:0044456,GO:0044463,GO:0044464,GO:0045103,GO:0045104,GO:0045184,GO:0045202,GO:0045807,GO:0045833,GO:0045927,GO:0045936,GO:0046467,GO:0046890,GO:0046907,GO:0048066,GO:0048067,GO:0048085,GO:0048468,GO:0048471,GO:0048489,GO:0048513,GO:0048518,GO:0048519,GO:0048522,GO:0048523,GO:0048569,GO:0048583,GO:0048666,GO:0048699,GO:0048729,GO:0048731,GO:0048753,GO:0048856,GO:0048869,GO:0048870,GO:0048878,GO:0050657,GO:0050658,GO:0050789,GO:0050790,GO:0050794,GO:0050804,GO:0050896,GO:0051049,GO:0051050,GO:0051055,GO:0051082,GO:0051128,GO:0051130,GO:0051168,GO:0051169,GO:0051171,GO:0051174,GO:0051179,GO:0051234,GO:0051236,GO:0051259,GO:0051260,GO:0051336,GO:0051345,GO:0051346,GO:0051580,GO:0051584,GO:0051588,GO:0051603,GO:0051640,GO:0051641,GO:0051648,GO:0051649,GO:0051650,GO:0051656,GO:0051674,GO:0051716,GO:0051787,GO:0051788,GO:0051940,GO:0051952,GO:0055088,GO:0055090,GO:0060249,GO:0060255,GO:0060341,GO:0060429,GO:0060612,GO:0060627,GO:0061024,GO:0061077,GO:0061448,GO:0065003,GO:0065007,GO:0065008,GO:0065009,GO:0070013,GO:0070050,GO:0070328,GO:0070382,GO:0070646,GO:0070647,GO:0070727,GO:0070887,GO:0071071,GO:0071072,GO:0071166,GO:0071218,GO:0071310,GO:0071426,GO:0071702,GO:0071704,GO:0071705,GO:0071712,GO:0071763,GO:0071840,GO:0071944,GO:0072321,GO:0080090,GO:0090207,GO:0090209,GO:0090504,GO:0090505,GO:0097159,GO:0097367,GO:0097458,GO:0097479,GO:0097480,GO:0097708,GO:0098693,GO:0098793,GO:0098827,GO:0099003,GO:0099080,GO:0099177,GO:0099503,GO:0120025,GO:0120036,GO:0120038,GO:0150034,GO:1900242,GO:1900244,GO:1901214,GO:1901265,GO:1901363,GO:1901564,GO:1901565,GO:1901575,GO:1901576,GO:1901698,GO:1903421,GO:1903423,GO:1903725,GO:1903726,GO:1903730,GO:1903741,GO:1903827,GO:1905952,GO:2000008,GO:2001023
HiC_scaffold_13	AUGUSTUS	intron	83971628	83975654	1.0	-	.	ID=g5334.t1.intron1;Parent=g5334.t1
HiC_scaffold_13	AUGUSTUS	exon	83975655	83975782	.	-	.	ID=g5334.t1.exon2;Parent=g5334.t1
HiC_scaffold_13	AUGUSTUS	CDS	83975655	83975782	1.0	-	1	ID=g5334.t1.CDS2;Parent=g5334.t1
HiC_scaffold_13	AUGUSTUS	intron	83975783	83975881	1.0	-	.	ID=g5334.t1.intron2;Parent=g5334.t1
HiC_scaffold_13	AUGUSTUS	exon	83975882	83976057	.	-	.	ID=g5334.t1.exon3;Parent=g5334.t1
HiC_scaffold_13	AUGUSTUS	CDS	83975882	83976057	1.0	-	0	ID=g5334.t1.CDS3;Parent=g5334.t1
HiC_scaffold_13	AUGUSTUS	intron	83976058	83976952	1.0	-	.	ID=g5334.t1.intron3;Parent=g5334.t1
HiC_scaffold_13	AUGUSTUS	exon	83976953	83977218	.	-	.	ID=g5334.t1.exon4;Parent=g5334.t1
HiC_scaffold_13	AUGUSTUS	CDS	83976953	83977218	1.0	-	2	ID=g5334.t1.CDS4;Parent=g5334.t1
HiC_scaffold_13	AUGUSTUS	intron	83977219	83977650	1.0	-	.	ID=g5334.t1.intron4;Parent=g5334.t1
HiC_scaffold_13	AUGUSTUS	exon	83977651	83977828	.	-	.	ID=g5334.t1.exon5;Parent=g5334.t1
HiC_scaffold_13	AUGUSTUS	CDS	83977651	83977828	1.0	-	0	ID=g5334.t1.CDS5;Parent=g5334.t1
HiC_scaffold_13	AUGUSTUS	start_codon	83977826	83977828	.	-	0	ID=g5334.t1.start1;Parent=g5334.t1
HiC_scaffold_13	AUGUSTUS	stop_codon	83979723	83979725	.	-	0	ID=g5335.t1.stop1;Parent=g5335.t1
HiC_scaffold_13	AUGUSTUS	exon	83979723	83979814	.	-	.	ID=g5335.t1.exon1;Parent=g5335.t1
HiC_scaffold_13	AUGUSTUS	CDS	83979723	83979814	1.0	-	2	ID=g5335.t1.CDS1;Parent=g5335.t1
HiC_scaffold_13	AUGUSTUS	gene	83979723	83985951	.	-	.	ID=g5335
HiC_scaffold_13	AUGUSTUS	mRNA	83979723	83985951	1.0	-	.	ID=g5335.t1;Parent=g5335;em_target=29073.XP_008696917.1;em_score=616.4;em_evalue=2e-188;em_tcov=.;em_OGs=KOG3345@1|root,KOG3345@2759|Eukaryota,38E1Z@33154|Opisthokonta,3BHSZ@33208|Metazoa,3CTNH@33213|Bilateria,487B3@7711|Chordata,4988Q@7742|Vertebrata,3JEN1@40674|Mammalia,3ER4G@33554|Carnivora;em_COG_cat=S;em_desc=Chromosome 9 open reading frame 78;em_max_annot_lvl=33208|Metazoa;em_Preferred_name=C9orf78;em_PFAMs=Hep_59;em_GOs=GO:0005575,GO:0005622,GO:0005623,GO:0005634,GO:0005654,GO:0005737,GO:0005829,GO:0031974,GO:0031981,GO:0043226,GO:0043227,GO:0043229,GO:0043231,GO:0043233,GO:0044422,GO:0044424,GO:0044428,GO:0044444,GO:0044446,GO:0044464,GO:0070013
HiC_scaffold_13	AUGUSTUS	intron	83979815	83981367	1.0	-	.	ID=g5335.t1.intron1;Parent=g5335.t1
HiC_scaffold_13	AUGUSTUS	exon	83981368	83981466	.	-	.	ID=g5335.t1.exon2;Parent=g5335.t1
HiC_scaffold_13	AUGUSTUS	CDS	83981368	83981466	1.0	-	2	ID=g5335.t1.CDS2;Parent=g5335.t1
HiC_scaffold_13	AUGUSTUS	intron	83981467	83981561	1.0	-	.	ID=g5335.t1.intron2;Parent=g5335.t1
HiC_scaffold_13	AUGUSTUS	exon	83981562	83981698	.	-	.	ID=g5335.t1.exon3;Parent=g5335.t1
HiC_scaffold_13	AUGUSTUS	CDS	83981562	83981698	1.0	-	1	ID=g5335.t1.CDS3;Parent=g5335.t1
HiC_scaffold_13	AUGUSTUS	intron	83981699	83982493	1.0	-	.	ID=g5335.t1.intron3;Parent=g5335.t1
HiC_scaffold_13	AUGUSTUS	exon	83982494	83982691	.	-	.	ID=g5335.t1.exon4;Parent=g5335.t1
HiC_scaffold_13	AUGUSTUS	CDS	83982494	83982691	1.0	-	1	ID=g5335.t1.CDS4;Parent=g5335.t1
HiC_scaffold_13	AUGUSTUS	intron	83982692	83982958	1.0	-	.	ID=g5335.t1.intron4;Parent=g5335.t1
HiC_scaffold_13	AUGUSTUS	exon	83982959	83983036	.	-	.	ID=g5335.t1.exon5;Parent=g5335.t1
HiC_scaffold_13	AUGUSTUS	CDS	83982959	83983036	1.0	-	1	ID=g5335.t1.CDS5;Parent=g5335.t1
HiC_scaffold_13	AUGUSTUS	intron	83983037	83983975	1.0	-	.	ID=g5335.t1.intron5;Parent=g5335.t1
HiC_scaffold_13	AUGUSTUS	exon	83983976	83984046	.	-	.	ID=g5335.t1.exon6;Parent=g5335.t1
HiC_scaffold_13	AUGUSTUS	CDS	83983976	83984046	1.0	-	0	ID=g5335.t1.CDS6;Parent=g5335.t1
HiC_scaffold_13	AUGUSTUS	intron	83984047	83984190	1.0	-	.	ID=g5335.t1.intron6;Parent=g5335.t1
HiC_scaffold_13	AUGUSTUS	exon	83984191	83984242	.	-	.	ID=g5335.t1.exon7;Parent=g5335.t1
HiC_scaffold_13	AUGUSTUS	CDS	83984191	83984242	1.0	-	1	ID=g5335.t1.CDS7;Parent=g5335.t1
HiC_scaffold_13	AUGUSTUS	intron	83984243	83985471	1.0	-	.	ID=g5335.t1.intron7;Parent=g5335.t1
HiC_scaffold_13	AUGUSTUS	exon	83985472	83985531	.	-	.	ID=g5335.t1.exon8;Parent=g5335.t1
HiC_scaffold_13	AUGUSTUS	CDS	83985472	83985531	1.0	-	1	ID=g5335.t1.CDS8;Parent=g5335.t1
HiC_scaffold_13	AUGUSTUS	intron	83985532	83985868	1.0	-	.	ID=g5335.t1.intron8;Parent=g5335.t1
HiC_scaffold_13	AUGUSTUS	exon	83985869	83985951	.	-	.	ID=g5335.t1.exon9;Parent=g5335.t1
HiC_scaffold_13	AUGUSTUS	CDS	83985869	83985951	1.0	-	0	ID=g5335.t1.CDS9;Parent=g5335.t1
HiC_scaffold_13	AUGUSTUS	start_codon	83985949	83985951	.	-	0	ID=g5335.t1.start1;Parent=g5335.t1
HiC_scaffold_13	AUGUSTUS	start_codon	84000851	84000853	.	+	0	ID=g5336.t1.start1;Parent=g5336.t1
HiC_scaffold_13	AUGUSTUS	exon	84000851	84000931	.	+	.	ID=g5336.t1.exon1;Parent=g5336.t1
HiC_scaffold_13	AUGUSTUS	CDS	84000851	84000931	1.0	+	0	ID=g5336.t1.CDS1;Parent=g5336.t1
HiC_scaffold_13	AUGUSTUS	gene	84000851	84026622	.	+	.	ID=g5336
HiC_scaffold_13	AUGUSTUS	mRNA	84000851	84026622	1.0	+	.	ID=g5336.t1;Parent=g5336;em_target=9668.ENSMPUP00000012771;em_score=2133.5;em_evalue=0.0;em_tcov=.;em_OGs=COG5560@1|root,KOG1870@2759|Eukaryota,39RU8@33154|Opisthokonta,3B9R4@33208|Metazoa,3CZ5Z@33213|Bilateria,483WX@7711|Chordata,498Z4@7742|Vertebrata,3JCWJ@40674|Mammalia,3EQIA@33554|Carnivora;em_COG_cat=O;em_desc=Ubiquitin carboxyl-terminal hydrolase 20;em_max_annot_lvl=33208|Metazoa;em_Preferred_name=USP20;em_EC=3.4.19.12;em_KEGG_ko=ko:K11848;em_BRITE=ko00000,ko01000,ko01002,ko04121;em_PFAMs=DUSP,UCH,zf-UBP;em_GOs=GO:0001664,GO:0003674,GO:0003824,GO:0004175,GO:0004197,GO:0004843,GO:0005102,GO:0005488,GO:0005515,GO:0005575,GO:0005622,GO:0005623,GO:0005737,GO:0005813,GO:0005815,GO:0005829,GO:0005856,GO:0006464,GO:0006508,GO:0006807,GO:0007275,GO:0007399,GO:0007417,GO:0008150,GO:0008152,GO:0008233,GO:0008234,GO:0008277,GO:0009653,GO:0009966,GO:0009987,GO:0010646,GO:0015630,GO:0016579,GO:0016787,GO:0019538,GO:0019783,GO:0021551,GO:0023051,GO:0032501,GO:0032502,GO:0036211,GO:0036459,GO:0043170,GO:0043226,GO:0043228,GO:0043229,GO:0043232,GO:0043412,GO:0044237,GO:0044238,GO:0044260,GO:0044267,GO:0044422,GO:0044424,GO:0044430,GO:0044444,GO:0044446,GO:0044464,GO:0048583,GO:0048731,GO:0048856,GO:0050789,GO:0050794,GO:0065007,GO:0070011,GO:0070536,GO:0070646,GO:0070647,GO:0071108,GO:0071704,GO:0101005,GO:0140096,GO:1901564,GO:1904888
HiC_scaffold_13	AUGUSTUS	intron	84000932	84004544	1.0	+	.	ID=g5336.t1.intron1;Parent=g5336.t1
HiC_scaffold_13	AUGUSTUS	exon	84004545	84004598	.	+	.	ID=g5336.t1.exon2;Parent=g5336.t1
HiC_scaffold_13	AUGUSTUS	CDS	84004545	84004598	1.0	+	0	ID=g5336.t1.CDS2;Parent=g5336.t1
HiC_scaffold_13	AUGUSTUS	intron	84004599	84005004	1.0	+	.	ID=g5336.t1.intron2;Parent=g5336.t1
HiC_scaffold_13	AUGUSTUS	exon	84005005	84005067	.	+	.	ID=g5336.t1.exon3;Parent=g5336.t1
HiC_scaffold_13	AUGUSTUS	CDS	84005005	84005067	1.0	+	0	ID=g5336.t1.CDS3;Parent=g5336.t1
HiC_scaffold_13	AUGUSTUS	intron	84005068	84005417	1.0	+	.	ID=g5336.t1.intron3;Parent=g5336.t1
HiC_scaffold_13	AUGUSTUS	exon	84005418	84005549	.	+	.	ID=g5336.t1.exon4;Parent=g5336.t1
HiC_scaffold_13	AUGUSTUS	CDS	84005418	84005549	1.0	+	0	ID=g5336.t1.CDS4;Parent=g5336.t1
HiC_scaffold_13	AUGUSTUS	intron	84005550	84006555	1.0	+	.	ID=g5336.t1.intron4;Parent=g5336.t1
HiC_scaffold_13	AUGUSTUS	exon	84006556	84006652	.	+	.	ID=g5336.t1.exon5;Parent=g5336.t1
HiC_scaffold_13	AUGUSTUS	CDS	84006556	84006652	1.0	+	0	ID=g5336.t1.CDS5;Parent=g5336.t1
HiC_scaffold_13	AUGUSTUS	intron	84006653	84007102	1.0	+	.	ID=g5336.t1.intron5;Parent=g5336.t1
HiC_scaffold_13	AUGUSTUS	exon	84007103	84007172	.	+	.	ID=g5336.t1.exon6;Parent=g5336.t1
HiC_scaffold_13	AUGUSTUS	CDS	84007103	84007172	1.0	+	2	ID=g5336.t1.CDS6;Parent=g5336.t1
HiC_scaffold_13	AUGUSTUS	intron	84007173	84008928	1.0	+	.	ID=g5336.t1.intron6;Parent=g5336.t1
HiC_scaffold_13	AUGUSTUS	exon	84008929	84009042	.	+	.	ID=g5336.t1.exon7;Parent=g5336.t1
HiC_scaffold_13	AUGUSTUS	CDS	84008929	84009042	1.0	+	1	ID=g5336.t1.CDS7;Parent=g5336.t1
HiC_scaffold_13	AUGUSTUS	intron	84009043	84010020	1.0	+	.	ID=g5336.t1.intron7;Parent=g5336.t1
HiC_scaffold_13	AUGUSTUS	exon	84010021	84010099	.	+	.	ID=g5336.t1.exon8;Parent=g5336.t1
HiC_scaffold_13	AUGUSTUS	CDS	84010021	84010099	1.0	+	1	ID=g5336.t1.CDS8;Parent=g5336.t1
HiC_scaffold_13	AUGUSTUS	intron	84010100	84012408	1.0	+	.	ID=g5336.t1.intron8;Parent=g5336.t1
HiC_scaffold_13	AUGUSTUS	exon	84012409	84012856	.	+	.	ID=g5336.t1.exon9;Parent=g5336.t1
HiC_scaffold_13	AUGUSTUS	CDS	84012409	84012856	1.0	+	0	ID=g5336.t1.CDS9;Parent=g5336.t1
HiC_scaffold_13	AUGUSTUS	intron	84012857	84013139	1.0	+	.	ID=g5336.t1.intron9;Parent=g5336.t1
HiC_scaffold_13	AUGUSTUS	exon	84013140	84013280	.	+	.	ID=g5336.t1.exon10;Parent=g5336.t1
HiC_scaffold_13	AUGUSTUS	CDS	84013140	84013280	1.0	+	2	ID=g5336.t1.CDS10;Parent=g5336.t1
HiC_scaffold_13	AUGUSTUS	intron	84013281	84013566	1.0	+	.	ID=g5336.t1.intron10;Parent=g5336.t1
HiC_scaffold_13	AUGUSTUS	exon	84013567	84013682	.	+	.	ID=g5336.t1.exon11;Parent=g5336.t1
HiC_scaffold_13	AUGUSTUS	CDS	84013567	84013682	1.0	+	2	ID=g5336.t1.CDS11;Parent=g5336.t1
HiC_scaffold_13	AUGUSTUS	intron	84013683	84013961	1.0	+	.	ID=g5336.t1.intron11;Parent=g5336.t1
HiC_scaffold_13	AUGUSTUS	exon	84013962	84014134	.	+	.	ID=g5336.t1.exon12;Parent=g5336.t1
HiC_scaffold_13	AUGUSTUS	CDS	84013962	84014134	1.0	+	0	ID=g5336.t1.CDS12;Parent=g5336.t1
HiC_scaffold_13	AUGUSTUS	intron	84014135	84014727	1.0	+	.	ID=g5336.t1.intron12;Parent=g5336.t1
HiC_scaffold_13	AUGUSTUS	exon	84014728	84014822	.	+	.	ID=g5336.t1.exon13;Parent=g5336.t1
HiC_scaffold_13	AUGUSTUS	CDS	84014728	84014822	1.0	+	1	ID=g5336.t1.CDS13;Parent=g5336.t1
HiC_scaffold_13	AUGUSTUS	intron	84014823	84020463	1.0	+	.	ID=g5336.t1.intron13;Parent=g5336.t1
HiC_scaffold_13	AUGUSTUS	exon	84020464	84020497	.	+	.	ID=g5336.t1.exon14;Parent=g5336.t1
HiC_scaffold_13	AUGUSTUS	CDS	84020464	84020497	1.0	+	2	ID=g5336.t1.CDS14;Parent=g5336.t1
HiC_scaffold_13	AUGUSTUS	intron	84020498	84020697	1.0	+	.	ID=g5336.t1.intron14;Parent=g5336.t1
HiC_scaffold_13	AUGUSTUS	exon	84020698	84020743	.	+	.	ID=g5336.t1.exon15;Parent=g5336.t1
HiC_scaffold_13	AUGUSTUS	CDS	84020698	84020743	1.0	+	1	ID=g5336.t1.CDS15;Parent=g5336.t1
HiC_scaffold_13	AUGUSTUS	intron	84020744	84021623	1.0	+	.	ID=g5336.t1.intron15;Parent=g5336.t1
HiC_scaffold_13	AUGUSTUS	exon	84021624	84021804	.	+	.	ID=g5336.t1.exon16;Parent=g5336.t1
HiC_scaffold_13	AUGUSTUS	CDS	84021624	84021804	1.0	+	0	ID=g5336.t1.CDS16;Parent=g5336.t1
HiC_scaffold_13	AUGUSTUS	intron	84021805	84021887	1.0	+	.	ID=g5336.t1.intron16;Parent=g5336.t1
HiC_scaffold_13	AUGUSTUS	exon	84021888	84022014	.	+	.	ID=g5336.t1.exon17;Parent=g5336.t1
HiC_scaffold_13	AUGUSTUS	CDS	84021888	84022014	1.0	+	2	ID=g5336.t1.CDS17;Parent=g5336.t1
HiC_scaffold_13	AUGUSTUS	intron	84022015	84022595	1.0	+	.	ID=g5336.t1.intron17;Parent=g5336.t1
HiC_scaffold_13	AUGUSTUS	exon	84022596	84022765	.	+	.	ID=g5336.t1.exon18;Parent=g5336.t1
HiC_scaffold_13	AUGUSTUS	CDS	84022596	84022765	1.0	+	1	ID=g5336.t1.CDS18;Parent=g5336.t1
HiC_scaffold_13	AUGUSTUS	intron	84022766	84022849	1.0	+	.	ID=g5336.t1.intron18;Parent=g5336.t1
HiC_scaffold_13	AUGUSTUS	exon	84022850	84022931	.	+	.	ID=g5336.t1.exon19;Parent=g5336.t1
HiC_scaffold_13	AUGUSTUS	CDS	84022850	84022931	1.0	+	2	ID=g5336.t1.CDS19;Parent=g5336.t1
HiC_scaffold_13	AUGUSTUS	intron	84022932	84023848	1.0	+	.	ID=g5336.t1.intron19;Parent=g5336.t1
HiC_scaffold_13	AUGUSTUS	exon	84023849	84023957	.	+	.	ID=g5336.t1.exon20;Parent=g5336.t1
HiC_scaffold_13	AUGUSTUS	CDS	84023849	84023957	1.0	+	1	ID=g5336.t1.CDS20;Parent=g5336.t1
HiC_scaffold_13	AUGUSTUS	intron	84023958	84024843	1.0	+	.	ID=g5336.t1.intron20;Parent=g5336.t1
HiC_scaffold_13	AUGUSTUS	exon	84024844	84024952	.	+	.	ID=g5336.t1.exon21;Parent=g5336.t1
HiC_scaffold_13	AUGUSTUS	CDS	84024844	84024952	1.0	+	0	ID=g5336.t1.CDS21;Parent=g5336.t1
HiC_scaffold_13	AUGUSTUS	intron	84024953	84026010	1.0	+	.	ID=g5336.t1.intron21;Parent=g5336.t1
HiC_scaffold_13	AUGUSTUS	exon	84026011	84026082	.	+	.	ID=g5336.t1.exon22;Parent=g5336.t1
HiC_scaffold_13	AUGUSTUS	CDS	84026011	84026082	1.0	+	2	ID=g5336.t1.CDS22;Parent=g5336.t1
HiC_scaffold_13	AUGUSTUS	intron	84026083	84026461	1.0	+	.	ID=g5336.t1.intron22;Parent=g5336.t1
HiC_scaffold_13	AUGUSTUS	exon	84026462	84026622	.	+	.	ID=g5336.t1.exon23;Parent=g5336.t1
HiC_scaffold_13	AUGUSTUS	CDS	84026462	84026622	1.0	+	2	ID=g5336.t1.CDS23;Parent=g5336.t1
HiC_scaffold_13	AUGUSTUS	stop_codon	84026620	84026622	.	+	0	ID=g5336.t1.stop1;Parent=g5336.t1
HiC_scaffold_13	AUGUSTUS	stop_codon	84034562	84034564	.	-	0	ID=g5337.t1.stop1;Parent=g5337.t1
HiC_scaffold_13	AUGUSTUS	stop_codon	84034562	84034564	.	-	0	ID=g5337.t2.stop1;Parent=g5337.t2
HiC_scaffold_13	AUGUSTUS	stop_codon	84034562	84034564	.	-	0	ID=g5337.t3.stop1;Parent=g5337.t3
HiC_scaffold_13	gmst	stop_codon	84034562	84034564	103.196799	-	0	ID=g5337.t7.stop1;Parent=g5337.t7
HiC_scaffold_13	gmst	stop_codon	84034562	84034564	111.036159	-	0	ID=g5337.t5.stop1;Parent=g5337.t5
HiC_scaffold_13	gmst	stop_codon	84034562	84034564	111.533911	-	0	ID=g5337.t4.stop1;Parent=g5337.t4
HiC_scaffold_13	gmst	stop_codon	84034562	84034564	114.127081	-	0	ID=g5337.t6.stop1;Parent=g5337.t6
HiC_scaffold_13	AUGUSTUS	exon	84034562	84034569	.	-	.	ID=g5337.t1.exon1;Parent=g5337.t1
HiC_scaffold_13	AUGUSTUS	exon	84034562	84034569	.	-	.	ID=g5337.t2.exon1;Parent=g5337.t2
HiC_scaffold_13	AUGUSTUS	exon	84034562	84034569	.	-	.	ID=g5337.t3.exon1;Parent=g5337.t3
HiC_scaffold_13	AUGUSTUS	CDS	84034562	84034569	1.0	-	2	ID=g5337.t1.CDS1;Parent=g5337.t1
HiC_scaffold_13	AUGUSTUS	CDS	84034562	84034569	1.0	-	2	ID=g5337.t2.CDS1;Parent=g5337.t2
HiC_scaffold_13	AUGUSTUS	CDS	84034562	84034569	1.0	-	2	ID=g5337.t3.CDS1;Parent=g5337.t3
HiC_scaffold_13	gmst	CDS	84034562	84034569	103.196799	-	2	ID=g5337.t7.CDS1;Parent=g5337.t7
HiC_scaffold_13	gmst	exon	84034562	84034569	103.196799	-	2	ID=g5337.t7.exon1;Parent=g5337.t7
HiC_scaffold_13	gmst	CDS	84034562	84034569	111.036159	-	2	ID=g5337.t5.CDS1;Parent=g5337.t5
HiC_scaffold_13	gmst	exon	84034562	84034569	111.036159	-	2	ID=g5337.t5.exon1;Parent=g5337.t5
HiC_scaffold_13	gmst	CDS	84034562	84034569	111.533911	-	2	ID=g5337.t4.CDS1;Parent=g5337.t4
HiC_scaffold_13	gmst	exon	84034562	84034569	111.533911	-	2	ID=g5337.t4.exon1;Parent=g5337.t4
HiC_scaffold_13	gmst	CDS	84034562	84034569	114.127081	-	2	ID=g5337.t6.CDS1;Parent=g5337.t6
HiC_scaffold_13	gmst	exon	84034562	84034569	114.127081	-	2	ID=g5337.t6.exon1;Parent=g5337.t6
HiC_scaffold_13	AUGUSTUS	gene	84034562	84173346	.	-	.	ID=g5337
HiC_scaffold_13	gmst	mRNA	84034562	84173346	.	-	.	ID=g5337.t4;Parent=g5337;em_target=9646.ENSAMEP00000017020;em_score=1384.0;em_evalue=0.0;em_tcov=.;em_OGs=KOG3565@1|root,KOG3565@2759|Eukaryota,38EK2@33154|Opisthokonta,3BDUA@33208|Metazoa,3CTQB@33213|Bilateria,484V0@7711|Chordata,491GA@7742|Vertebrata,3JDCI@40674|Mammalia,3EEET@33554|Carnivora;em_COG_cat=T;em_desc=Formin binding protein 1;em_max_annot_lvl=33208|Metazoa;em_Preferred_name=FNBP1;em_KEGG_ko=ko:K20121;em_BRITE=ko00000,ko04131;em_PFAMs=FCH,SH3_1,SH3_9;em_GOs=GO:0000003,GO:0000323,GO:0002009,GO:0002064,GO:0002065,GO:0002066,GO:0002165,GO:0003006,GO:0003674,GO:0005488,GO:0005515,GO:0005543,GO:0005575,GO:0005622,GO:0005623,GO:0005737,GO:0005764,GO:0005773,GO:0005829,GO:0005856,GO:0005886,GO:0005905,GO:0005911,GO:0005938,GO:0007009,GO:0007275,GO:0007276,GO:0007281,GO:0007292,GO:0007293,GO:0007349,GO:0007399,GO:0007439,GO:0007444,GO:0007472,GO:0007476,GO:0007498,GO:0007552,GO:0007560,GO:0008064,GO:0008104,GO:0008150,GO:0008289,GO:0008544,GO:0008582,GO:0009653,GO:0009790,GO:0009791,GO:0009886,GO:0009887,GO:0009888,GO:0009913,GO:0009987,GO:0010256,GO:0010639,GO:0012505,GO:0012506,GO:0016020,GO:0016043,GO:0016333,GO:0019953,GO:0022008,GO:0022412,GO:0022414,GO:0030030,GO:0030054,GO:0030100,GO:0030154,GO:0030182,GO:0030496,GO:0030707,GO:0030708,GO:0030832,GO:0030833,GO:0030837,GO:0030855,GO:0031090,GO:0031333,GO:0031594,GO:0031982,GO:0032153,GO:0032154,GO:0032155,GO:0032271,GO:0032272,GO:0032501,GO:0032502,GO:0032504,GO:0032535,GO:0032794,GO:0032879,GO:0032880,GO:0032956,GO:0032970,GO:0033036,GO:0033043,GO:0034613,GO:0035107,GO:0035114,GO:0035120,GO:0035220,GO:0035239,GO:0035295,GO:0035315,GO:0035316,GO:0035317,GO:0040008,GO:0042802,GO:0043167,GO:0043168,GO:0043226,GO:0043227,GO:0043228,GO:0043229,GO:0043231,GO:0043232,GO:0043254,GO:0044087,GO:0044422,GO:0044424,GO:0044425,GO:0044444,GO:0044459,GO:0044464,GO:0044703,GO:0045202,GO:0045807,GO:0045886,GO:0045926,GO:0046662,GO:0048138,GO:0048139,GO:0048259,GO:0048260,GO:0048468,GO:0048477,GO:0048513,GO:0048518,GO:0048519,GO:0048520,GO:0048522,GO:0048523,GO:0048546,GO:0048557,GO:0048562,GO:0048563,GO:0048565,GO:0048566,GO:0048567,GO:0048568,GO:0048569,GO:0048598,GO:0048609,GO:0048611,GO:0048613,GO:0048638,GO:0048640,GO:0048646,GO:0048699,GO:0048707,GO:0048729,GO:0048731,GO:0048736,GO:0048737,GO:0048856,GO:0048869,GO:0050789,GO:0050793,GO:0050794,GO:0050795,GO:0050803,GO:0050807,GO:0051049,GO:0051050,GO:0051093,GO:0051125,GO:0051126,GO:0051128,GO:0051129,GO:0051130,GO:0051179,GO:0051239,GO:0051240,GO:0051241,GO:0051493,GO:0051494,GO:0051641,GO:0051704,GO:0051960,GO:0051961,GO:0051963,GO:0051964,GO:0055123,GO:0060429,GO:0060562,GO:0060627,GO:0061024,GO:0065007,GO:0065008,GO:0070727,GO:0071840,GO:0071944,GO:0090066,GO:0097320,GO:0097708,GO:0098590,GO:0099568,GO:0110053,GO:0120036,GO:1901046,GO:1902903,GO:1902904,GO:1903391,GO:1904396,GO:1904397,GO:1904702,GO:1904703,GO:1905809,GO:2000026,GO:2000241,GO:2000243,GO:2000369,GO:2000370
HiC_scaffold_13	gmst	mRNA	84034562	84173346	.	-	.	ID=g5337.t5;Parent=g5337;em_target=9707.XP_004392523.1;em_score=1365.8;em_evalue=0.0;em_tcov=.;em_OGs=KOG3565@1|root,KOG3565@2759|Eukaryota,38EK2@33154|Opisthokonta,3BDUA@33208|Metazoa,3CTQB@33213|Bilateria,484V0@7711|Chordata,491GA@7742|Vertebrata,3JDCI@40674|Mammalia,3EEET@33554|Carnivora;em_COG_cat=T;em_desc=Formin binding protein 1;em_max_annot_lvl=33208|Metazoa;em_Preferred_name=FNBP1;em_KEGG_ko=ko:K20121;em_BRITE=ko00000,ko04131;em_PFAMs=FCH,SH3_1,SH3_9;em_GOs=GO:0000003,GO:0000323,GO:0002009,GO:0002064,GO:0002065,GO:0002066,GO:0002165,GO:0003006,GO:0003674,GO:0005488,GO:0005515,GO:0005543,GO:0005575,GO:0005622,GO:0005623,GO:0005737,GO:0005764,GO:0005773,GO:0005829,GO:0005856,GO:0005886,GO:0005905,GO:0005911,GO:0005938,GO:0007009,GO:0007275,GO:0007276,GO:0007281,GO:0007292,GO:0007293,GO:0007349,GO:0007399,GO:0007439,GO:0007444,GO:0007472,GO:0007476,GO:0007498,GO:0007552,GO:0007560,GO:0008064,GO:0008104,GO:0008150,GO:0008289,GO:0008544,GO:0008582,GO:0009653,GO:0009790,GO:0009791,GO:0009886,GO:0009887,GO:0009888,GO:0009913,GO:0009987,GO:0010256,GO:0010639,GO:0012505,GO:0012506,GO:0016020,GO:0016043,GO:0016333,GO:0019953,GO:0022008,GO:0022412,GO:0022414,GO:0030030,GO:0030054,GO:0030100,GO:0030154,GO:0030182,GO:0030496,GO:0030707,GO:0030708,GO:0030832,GO:0030833,GO:0030837,GO:0030855,GO:0031090,GO:0031333,GO:0031594,GO:0031982,GO:0032153,GO:0032154,GO:0032155,GO:0032271,GO:0032272,GO:0032501,GO:0032502,GO:0032504,GO:0032535,GO:0032794,GO:0032879,GO:0032880,GO:0032956,GO:0032970,GO:0033036,GO:0033043,GO:0034613,GO:0035107,GO:0035114,GO:0035120,GO:0035220,GO:0035239,GO:0035295,GO:0035315,GO:0035316,GO:0035317,GO:0040008,GO:0042802,GO:0043167,GO:0043168,GO:0043226,GO:0043227,GO:0043228,GO:0043229,GO:0043231,GO:0043232,GO:0043254,GO:0044087,GO:0044422,GO:0044424,GO:0044425,GO:0044444,GO:0044459,GO:0044464,GO:0044703,GO:0045202,GO:0045807,GO:0045886,GO:0045926,GO:0046662,GO:0048138,GO:0048139,GO:0048259,GO:0048260,GO:0048468,GO:0048477,GO:0048513,GO:0048518,GO:0048519,GO:0048520,GO:0048522,GO:0048523,GO:0048546,GO:0048557,GO:0048562,GO:0048563,GO:0048565,GO:0048566,GO:0048567,GO:0048568,GO:0048569,GO:0048598,GO:0048609,GO:0048611,GO:0048613,GO:0048638,GO:0048640,GO:0048646,GO:0048699,GO:0048707,GO:0048729,GO:0048731,GO:0048736,GO:0048737,GO:0048856,GO:0048869,GO:0050789,GO:0050793,GO:0050794,GO:0050795,GO:0050803,GO:0050807,GO:0051049,GO:0051050,GO:0051093,GO:0051125,GO:0051126,GO:0051128,GO:0051129,GO:0051130,GO:0051179,GO:0051239,GO:0051240,GO:0051241,GO:0051493,GO:0051494,GO:0051641,GO:0051704,GO:0051960,GO:0051961,GO:0051963,GO:0051964,GO:0055123,GO:0060429,GO:0060562,GO:0060627,GO:0061024,GO:0065007,GO:0065008,GO:0070727,GO:0071840,GO:0071944,GO:0090066,GO:0097320,GO:0097708,GO:0098590,GO:0099568,GO:0110053,GO:0120036,GO:1901046,GO:1902903,GO:1902904,GO:1903391,GO:1904396,GO:1904397,GO:1904702,GO:1904703,GO:1905809,GO:2000026,GO:2000241,GO:2000243,GO:2000369,GO:2000370
HiC_scaffold_13	gmst	mRNA	84034562	84173346	.	-	.	ID=g5337.t6;Parent=g5337;em_target=9707.XP_004392523.1;em_score=1288.3;em_evalue=0.0;em_tcov=.;em_OGs=KOG3565@1|root,KOG3565@2759|Eukaryota,38EK2@33154|Opisthokonta,3BDUA@33208|Metazoa,3CTQB@33213|Bilateria,484V0@7711|Chordata,491GA@7742|Vertebrata,3JDCI@40674|Mammalia,3EEET@33554|Carnivora;em_COG_cat=T;em_desc=Formin binding protein 1;em_max_annot_lvl=33208|Metazoa;em_Preferred_name=FNBP1;em_KEGG_ko=ko:K20121;em_BRITE=ko00000,ko04131;em_PFAMs=FCH,SH3_1,SH3_9;em_GOs=GO:0000003,GO:0000323,GO:0002009,GO:0002064,GO:0002065,GO:0002066,GO:0002165,GO:0003006,GO:0003674,GO:0005488,GO:0005515,GO:0005543,GO:0005575,GO:0005622,GO:0005623,GO:0005737,GO:0005764,GO:0005773,GO:0005829,GO:0005856,GO:0005886,GO:0005905,GO:0005911,GO:0005938,GO:0007009,GO:0007275,GO:0007276,GO:0007281,GO:0007292,GO:0007293,GO:0007349,GO:0007399,GO:0007439,GO:0007444,GO:0007472,GO:0007476,GO:0007498,GO:0007552,GO:0007560,GO:0008064,GO:0008104,GO:0008150,GO:0008289,GO:0008544,GO:0008582,GO:0009653,GO:0009790,GO:0009791,GO:0009886,GO:0009887,GO:0009888,GO:0009913,GO:0009987,GO:0010256,GO:0010639,GO:0012505,GO:0012506,GO:0016020,GO:0016043,GO:0016333,GO:0019953,GO:0022008,GO:0022412,GO:0022414,GO:0030030,GO:0030054,GO:0030100,GO:0030154,GO:0030182,GO:0030496,GO:0030707,GO:0030708,GO:0030832,GO:0030833,GO:0030837,GO:0030855,GO:0031090,GO:0031333,GO:0031594,GO:0031982,GO:0032153,GO:0032154,GO:0032155,GO:0032271,GO:0032272,GO:0032501,GO:0032502,GO:0032504,GO:0032535,GO:0032794,GO:0032879,GO:0032880,GO:0032956,GO:0032970,GO:0033036,GO:0033043,GO:0034613,GO:0035107,GO:0035114,GO:0035120,GO:0035220,GO:0035239,GO:0035295,GO:0035315,GO:0035316,GO:0035317,GO:0040008,GO:0042802,GO:0043167,GO:0043168,GO:0043226,GO:0043227,GO:0043228,GO:0043229,GO:0043231,GO:0043232,GO:0043254,GO:0044087,GO:0044422,GO:0044424,GO:0044425,GO:0044444,GO:0044459,GO:0044464,GO:0044703,GO:0045202,GO:0045807,GO:0045886,GO:0045926,GO:0046662,GO:0048138,GO:0048139,GO:0048259,GO:0048260,GO:0048468,GO:0048477,GO:0048513,GO:0048518,GO:0048519,GO:0048520,GO:0048522,GO:0048523,GO:0048546,GO:0048557,GO:0048562,GO:0048563,GO:0048565,GO:0048566,GO:0048567,GO:0048568,GO:0048569,GO:0048598,GO:0048609,GO:0048611,GO:0048613,GO:0048638,GO:0048640,GO:0048646,GO:0048699,GO:0048707,GO:0048729,GO:0048731,GO:0048736,GO:0048737,GO:0048856,GO:0048869,GO:0050789,GO:0050793,GO:0050794,GO:0050795,GO:0050803,GO:0050807,GO:0051049,GO:0051050,GO:0051093,GO:0051125,GO:0051126,GO:0051128,GO:0051129,GO:0051130,GO:0051179,GO:0051239,GO:0051240,GO:0051241,GO:0051493,GO:0051494,GO:0051641,GO:0051704,GO:0051960,GO:0051961,GO:0051963,GO:0051964,GO:0055123,GO:0060429,GO:0060562,GO:0060627,GO:0061024,GO:0065007,GO:0065008,GO:0070727,GO:0071840,GO:0071944,GO:0090066,GO:0097320,GO:0097708,GO:0098590,GO:0099568,GO:0110053,GO:0120036,GO:1901046,GO:1902903,GO:1902904,GO:1903391,GO:1904396,GO:1904397,GO:1904702,GO:1904703,GO:1905809,GO:2000026,GO:2000241,GO:2000243,GO:2000369,GO:2000370
HiC_scaffold_13	gmst	mRNA	84034562	84173346	.	-	.	ID=g5337.t7;Parent=g5337;em_target=9707.XP_004392523.1;em_score=1204.6;em_evalue=0.0;em_tcov=.;em_OGs=KOG3565@1|root,KOG3565@2759|Eukaryota,38EK2@33154|Opisthokonta,3BDUA@33208|Metazoa,3CTQB@33213|Bilateria,484V0@7711|Chordata,491GA@7742|Vertebrata,3JDCI@40674|Mammalia,3EEET@33554|Carnivora;em_COG_cat=T;em_desc=Formin binding protein 1;em_max_annot_lvl=33208|Metazoa;em_Preferred_name=FNBP1;em_KEGG_ko=ko:K20121;em_BRITE=ko00000,ko04131;em_PFAMs=FCH,SH3_1,SH3_9;em_GOs=GO:0000003,GO:0000323,GO:0002009,GO:0002064,GO:0002065,GO:0002066,GO:0002165,GO:0003006,GO:0003674,GO:0005488,GO:0005515,GO:0005543,GO:0005575,GO:0005622,GO:0005623,GO:0005737,GO:0005764,GO:0005773,GO:0005829,GO:0005856,GO:0005886,GO:0005905,GO:0005911,GO:0005938,GO:0007009,GO:0007275,GO:0007276,GO:0007281,GO:0007292,GO:0007293,GO:0007349,GO:0007399,GO:0007439,GO:0007444,GO:0007472,GO:0007476,GO:0007498,GO:0007552,GO:0007560,GO:0008064,GO:0008104,GO:0008150,GO:0008289,GO:0008544,GO:0008582,GO:0009653,GO:0009790,GO:0009791,GO:0009886,GO:0009887,GO:0009888,GO:0009913,GO:0009987,GO:0010256,GO:0010639,GO:0012505,GO:0012506,GO:0016020,GO:0016043,GO:0016333,GO:0019953,GO:0022008,GO:0022412,GO:0022414,GO:0030030,GO:0030054,GO:0030100,GO:0030154,GO:0030182,GO:0030496,GO:0030707,GO:0030708,GO:0030832,GO:0030833,GO:0030837,GO:0030855,GO:0031090,GO:0031333,GO:0031594,GO:0031982,GO:0032153,GO:0032154,GO:0032155,GO:0032271,GO:0032272,GO:0032501,GO:0032502,GO:0032504,GO:0032535,GO:0032794,GO:0032879,GO:0032880,GO:0032956,GO:0032970,GO:0033036,GO:0033043,GO:0034613,GO:0035107,GO:0035114,GO:0035120,GO:0035220,GO:0035239,GO:0035295,GO:0035315,GO:0035316,GO:0035317,GO:0040008,GO:0042802,GO:0043167,GO:0043168,GO:0043226,GO:0043227,GO:0043228,GO:0043229,GO:0043231,GO:0043232,GO:0043254,GO:0044087,GO:0044422,GO:0044424,GO:0044425,GO:0044444,GO:0044459,GO:0044464,GO:0044703,GO:0045202,GO:0045807,GO:0045886,GO:0045926,GO:0046662,GO:0048138,GO:0048139,GO:0048259,GO:0048260,GO:0048468,GO:0048477,GO:0048513,GO:0048518,GO:0048519,GO:0048520,GO:0048522,GO:0048523,GO:0048546,GO:0048557,GO:0048562,GO:0048563,GO:0048565,GO:0048566,GO:0048567,GO:0048568,GO:0048569,GO:0048598,GO:0048609,GO:0048611,GO:0048613,GO:0048638,GO:0048640,GO:0048646,GO:0048699,GO:0048707,GO:0048729,GO:0048731,GO:0048736,GO:0048737,GO:0048856,GO:0048869,GO:0050789,GO:0050793,GO:0050794,GO:0050795,GO:0050803,GO:0050807,GO:0051049,GO:0051050,GO:0051093,GO:0051125,GO:0051126,GO:0051128,GO:0051129,GO:0051130,GO:0051179,GO:0051239,GO:0051240,GO:0051241,GO:0051493,GO:0051494,GO:0051641,GO:0051704,GO:0051960,GO:0051961,GO:0051963,GO:0051964,GO:0055123,GO:0060429,GO:0060562,GO:0060627,GO:0061024,GO:0065007,GO:0065008,GO:0070727,GO:0071840,GO:0071944,GO:0090066,GO:0097320,GO:0097708,GO:0098590,GO:0099568,GO:0110053,GO:0120036,GO:1901046,GO:1902903,GO:1902904,GO:1903391,GO:1904396,GO:1904397,GO:1904702,GO:1904703,GO:1905809,GO:2000026,GO:2000241,GO:2000243,GO:2000369,GO:2000370
HiC_scaffold_13	AUGUSTUS	mRNA	84034562	84173346	1.0	-	.	ID=g5337.t1;Parent=g5337;em_target=9707.XP_004392523.1;em_score=1386.6;em_evalue=0.0;em_tcov=.;em_OGs=KOG3565@1|root,KOG3565@2759|Eukaryota,38EK2@33154|Opisthokonta,3BDUA@33208|Metazoa,3CTQB@33213|Bilateria,484V0@7711|Chordata,491GA@7742|Vertebrata,3JDCI@40674|Mammalia,3EEET@33554|Carnivora;em_COG_cat=T;em_desc=Formin binding protein 1;em_max_annot_lvl=33208|Metazoa;em_Preferred_name=FNBP1;em_KEGG_ko=ko:K20121;em_BRITE=ko00000,ko04131;em_PFAMs=FCH,SH3_1,SH3_9;em_GOs=GO:0000003,GO:0000323,GO:0002009,GO:0002064,GO:0002065,GO:0002066,GO:0002165,GO:0003006,GO:0003674,GO:0005488,GO:0005515,GO:0005543,GO:0005575,GO:0005622,GO:0005623,GO:0005737,GO:0005764,GO:0005773,GO:0005829,GO:0005856,GO:0005886,GO:0005905,GO:0005911,GO:0005938,GO:0007009,GO:0007275,GO:0007276,GO:0007281,GO:0007292,GO:0007293,GO:0007349,GO:0007399,GO:0007439,GO:0007444,GO:0007472,GO:0007476,GO:0007498,GO:0007552,GO:0007560,GO:0008064,GO:0008104,GO:0008150,GO:0008289,GO:0008544,GO:0008582,GO:0009653,GO:0009790,GO:0009791,GO:0009886,GO:0009887,GO:0009888,GO:0009913,GO:0009987,GO:0010256,GO:0010639,GO:0012505,GO:0012506,GO:0016020,GO:0016043,GO:0016333,GO:0019953,GO:0022008,GO:0022412,GO:0022414,GO:0030030,GO:0030054,GO:0030100,GO:0030154,GO:0030182,GO:0030496,GO:0030707,GO:0030708,GO:0030832,GO:0030833,GO:0030837,GO:0030855,GO:0031090,GO:0031333,GO:0031594,GO:0031982,GO:0032153,GO:0032154,GO:0032155,GO:0032271,GO:0032272,GO:0032501,GO:0032502,GO:0032504,GO:0032535,GO:0032794,GO:0032879,GO:0032880,GO:0032956,GO:0032970,GO:0033036,GO:0033043,GO:0034613,GO:0035107,GO:0035114,GO:0035120,GO:0035220,GO:0035239,GO:0035295,GO:0035315,GO:0035316,GO:0035317,GO:0040008,GO:0042802,GO:0043167,GO:0043168,GO:0043226,GO:0043227,GO:0043228,GO:0043229,GO:0043231,GO:0043232,GO:0043254,GO:0044087,GO:0044422,GO:0044424,GO:0044425,GO:0044444,GO:0044459,GO:0044464,GO:0044703,GO:0045202,GO:0045807,GO:0045886,GO:0045926,GO:0046662,GO:0048138,GO:0048139,GO:0048259,GO:0048260,GO:0048468,GO:0048477,GO:0048513,GO:0048518,GO:0048519,GO:0048520,GO:0048522,GO:0048523,GO:0048546,GO:0048557,GO:0048562,GO:0048563,GO:0048565,GO:0048566,GO:0048567,GO:0048568,GO:0048569,GO:0048598,GO:0048609,GO:0048611,GO:0048613,GO:0048638,GO:0048640,GO:0048646,GO:0048699,GO:0048707,GO:0048729,GO:0048731,GO:0048736,GO:0048737,GO:0048856,GO:0048869,GO:0050789,GO:0050793,GO:0050794,GO:0050795,GO:0050803,GO:0050807,GO:0051049,GO:0051050,GO:0051093,GO:0051125,GO:0051126,GO:0051128,GO:0051129,GO:0051130,GO:0051179,GO:0051239,GO:0051240,GO:0051241,GO:0051493,GO:0051494,GO:0051641,GO:0051704,GO:0051960,GO:0051961,GO:0051963,GO:0051964,GO:0055123,GO:0060429,GO:0060562,GO:0060627,GO:0061024,GO:0065007,GO:0065008,GO:0070727,GO:0071840,GO:0071944,GO:0090066,GO:0097320,GO:0097708,GO:0098590,GO:0099568,GO:0110053,GO:0120036,GO:1901046,GO:1902903,GO:1902904,GO:1903391,GO:1904396,GO:1904397,GO:1904702,GO:1904703,GO:1905809,GO:2000026,GO:2000241,GO:2000243,GO:2000369,GO:2000370
HiC_scaffold_13	AUGUSTUS	mRNA	84034562	84173346	1.0	-	.	ID=g5337.t2;Parent=g5337;em_target=9707.XP_004392523.1;em_score=1381.5;em_evalue=0.0;em_tcov=.;em_OGs=KOG3565@1|root,KOG3565@2759|Eukaryota,38EK2@33154|Opisthokonta,3BDUA@33208|Metazoa,3CTQB@33213|Bilateria,484V0@7711|Chordata,491GA@7742|Vertebrata,3JDCI@40674|Mammalia,3EEET@33554|Carnivora;em_COG_cat=T;em_desc=Formin binding protein 1;em_max_annot_lvl=33208|Metazoa;em_Preferred_name=FNBP1;em_KEGG_ko=ko:K20121;em_BRITE=ko00000,ko04131;em_PFAMs=FCH,SH3_1,SH3_9;em_GOs=GO:0000003,GO:0000323,GO:0002009,GO:0002064,GO:0002065,GO:0002066,GO:0002165,GO:0003006,GO:0003674,GO:0005488,GO:0005515,GO:0005543,GO:0005575,GO:0005622,GO:0005623,GO:0005737,GO:0005764,GO:0005773,GO:0005829,GO:0005856,GO:0005886,GO:0005905,GO:0005911,GO:0005938,GO:0007009,GO:0007275,GO:0007276,GO:0007281,GO:0007292,GO:0007293,GO:0007349,GO:0007399,GO:0007439,GO:0007444,GO:0007472,GO:0007476,GO:0007498,GO:0007552,GO:0007560,GO:0008064,GO:0008104,GO:0008150,GO:0008289,GO:0008544,GO:0008582,GO:0009653,GO:0009790,GO:0009791,GO:0009886,GO:0009887,GO:0009888,GO:0009913,GO:0009987,GO:0010256,GO:0010639,GO:0012505,GO:0012506,GO:0016020,GO:0016043,GO:0016333,GO:0019953,GO:0022008,GO:0022412,GO:0022414,GO:0030030,GO:0030054,GO:0030100,GO:0030154,GO:0030182,GO:0030496,GO:0030707,GO:0030708,GO:0030832,GO:0030833,GO:0030837,GO:0030855,GO:0031090,GO:0031333,GO:0031594,GO:0031982,GO:0032153,GO:0032154,GO:0032155,GO:0032271,GO:0032272,GO:0032501,GO:0032502,GO:0032504,GO:0032535,GO:0032794,GO:0032879,GO:0032880,GO:0032956,GO:0032970,GO:0033036,GO:0033043,GO:0034613,GO:0035107,GO:0035114,GO:0035120,GO:0035220,GO:0035239,GO:0035295,GO:0035315,GO:0035316,GO:0035317,GO:0040008,GO:0042802,GO:0043167,GO:0043168,GO:0043226,GO:0043227,GO:0043228,GO:0043229,GO:0043231,GO:0043232,GO:0043254,GO:0044087,GO:0044422,GO:0044424,GO:0044425,GO:0044444,GO:0044459,GO:0044464,GO:0044703,GO:0045202,GO:0045807,GO:0045886,GO:0045926,GO:0046662,GO:0048138,GO:0048139,GO:0048259,GO:0048260,GO:0048468,GO:0048477,GO:0048513,GO:0048518,GO:0048519,GO:0048520,GO:0048522,GO:0048523,GO:0048546,GO:0048557,GO:0048562,GO:0048563,GO:0048565,GO:0048566,GO:0048567,GO:0048568,GO:0048569,GO:0048598,GO:0048609,GO:0048611,GO:0048613,GO:0048638,GO:0048640,GO:0048646,GO:0048699,GO:0048707,GO:0048729,GO:0048731,GO:0048736,GO:0048737,GO:0048856,GO:0048869,GO:0050789,GO:0050793,GO:0050794,GO:0050795,GO:0050803,GO:0050807,GO:0051049,GO:0051050,GO:0051093,GO:0051125,GO:0051126,GO:0051128,GO:0051129,GO:0051130,GO:0051179,GO:0051239,GO:0051240,GO:0051241,GO:0051493,GO:0051494,GO:0051641,GO:0051704,GO:0051960,GO:0051961,GO:0051963,GO:0051964,GO:0055123,GO:0060429,GO:0060562,GO:0060627,GO:0061024,GO:0065007,GO:0065008,GO:0070727,GO:0071840,GO:0071944,GO:0090066,GO:0097320,GO:0097708,GO:0098590,GO:0099568,GO:0110053,GO:0120036,GO:1901046,GO:1902903,GO:1902904,GO:1903391,GO:1904396,GO:1904397,GO:1904702,GO:1904703,GO:1905809,GO:2000026,GO:2000241,GO:2000243,GO:2000369,GO:2000370
HiC_scaffold_13	AUGUSTUS	mRNA	84034562	84173346	1.0	-	.	ID=g5337.t3;Parent=g5337;em_target=9707.XP_004392523.1;em_score=1199.5;em_evalue=0.0;em_tcov=.;em_OGs=KOG3565@1|root,KOG3565@2759|Eukaryota,38EK2@33154|Opisthokonta,3BDUA@33208|Metazoa,3CTQB@33213|Bilateria,484V0@7711|Chordata,491GA@7742|Vertebrata,3JDCI@40674|Mammalia,3EEET@33554|Carnivora;em_COG_cat=T;em_desc=Formin binding protein 1;em_max_annot_lvl=33208|Metazoa;em_Preferred_name=FNBP1;em_KEGG_ko=ko:K20121;em_BRITE=ko00000,ko04131;em_PFAMs=FCH,SH3_1,SH3_9;em_GOs=GO:0000003,GO:0000323,GO:0002009,GO:0002064,GO:0002065,GO:0002066,GO:0002165,GO:0003006,GO:0003674,GO:0005488,GO:0005515,GO:0005543,GO:0005575,GO:0005622,GO:0005623,GO:0005737,GO:0005764,GO:0005773,GO:0005829,GO:0005856,GO:0005886,GO:0005905,GO:0005911,GO:0005938,GO:0007009,GO:0007275,GO:0007276,GO:0007281,GO:0007292,GO:0007293,GO:0007349,GO:0007399,GO:0007439,GO:0007444,GO:0007472,GO:0007476,GO:0007498,GO:0007552,GO:0007560,GO:0008064,GO:0008104,GO:0008150,GO:0008289,GO:0008544,GO:0008582,GO:0009653,GO:0009790,GO:0009791,GO:0009886,GO:0009887,GO:0009888,GO:0009913,GO:0009987,GO:0010256,GO:0010639,GO:0012505,GO:0012506,GO:0016020,GO:0016043,GO:0016333,GO:0019953,GO:0022008,GO:0022412,GO:0022414,GO:0030030,GO:0030054,GO:0030100,GO:0030154,GO:0030182,GO:0030496,GO:0030707,GO:0030708,GO:0030832,GO:0030833,GO:0030837,GO:0030855,GO:0031090,GO:0031333,GO:0031594,GO:0031982,GO:0032153,GO:0032154,GO:0032155,GO:0032271,GO:0032272,GO:0032501,GO:0032502,GO:0032504,GO:0032535,GO:0032794,GO:0032879,GO:0032880,GO:0032956,GO:0032970,GO:0033036,GO:0033043,GO:0034613,GO:0035107,GO:0035114,GO:0035120,GO:0035220,GO:0035239,GO:0035295,GO:0035315,GO:0035316,GO:0035317,GO:0040008,GO:0042802,GO:0043167,GO:0043168,GO:0043226,GO:0043227,GO:0043228,GO:0043229,GO:0043231,GO:0043232,GO:0043254,GO:0044087,GO:0044422,GO:0044424,GO:0044425,GO:0044444,GO:0044459,GO:0044464,GO:0044703,GO:0045202,GO:0045807,GO:0045886,GO:0045926,GO:0046662,GO:0048138,GO:0048139,GO:0048259,GO:0048260,GO:0048468,GO:0048477,GO:0048513,GO:0048518,GO:0048519,GO:0048520,GO:0048522,GO:0048523,GO:0048546,GO:0048557,GO:0048562,GO:0048563,GO:0048565,GO:0048566,GO:0048567,GO:0048568,GO:0048569,GO:0048598,GO:0048609,GO:0048611,GO:0048613,GO:0048638,GO:0048640,GO:0048646,GO:0048699,GO:0048707,GO:0048729,GO:0048731,GO:0048736,GO:0048737,GO:0048856,GO:0048869,GO:0050789,GO:0050793,GO:0050794,GO:0050795,GO:0050803,GO:0050807,GO:0051049,GO:0051050,GO:0051093,GO:0051125,GO:0051126,GO:0051128,GO:0051129,GO:0051130,GO:0051179,GO:0051239,GO:0051240,GO:0051241,GO:0051493,GO:0051494,GO:0051641,GO:0051704,GO:0051960,GO:0051961,GO:0051963,GO:0051964,GO:0055123,GO:0060429,GO:0060562,GO:0060627,GO:0061024,GO:0065007,GO:0065008,GO:0070727,GO:0071840,GO:0071944,GO:0090066,GO:0097320,GO:0097708,GO:0098590,GO:0099568,GO:0110053,GO:0120036,GO:1901046,GO:1902903,GO:1902904,GO:1903391,GO:1904396,GO:1904397,GO:1904702,GO:1904703,GO:1905809,GO:2000026,GO:2000241,GO:2000243,GO:2000369,GO:2000370
HiC_scaffold_13	AUGUSTUS	intron	84034570	84038410	1.0	-	.	ID=g5337.t1.intron1;Parent=g5337.t1
HiC_scaffold_13	AUGUSTUS	intron	84034570	84038410	1.0	-	.	ID=g5337.t2.intron1;Parent=g5337.t2
HiC_scaffold_13	AUGUSTUS	intron	84034570	84038410	1.0	-	.	ID=g5337.t3.intron1;Parent=g5337.t3
HiC_scaffold_13	gmst	intron	84034570	84038410	103.196799	-	0	ID=g5337.t7.intron1;Parent=g5337.t7
HiC_scaffold_13	gmst	intron	84034570	84038410	111.036159	-	0	ID=g5337.t5.intron1;Parent=g5337.t5
HiC_scaffold_13	gmst	intron	84034570	84038410	111.533911	-	0	ID=g5337.t4.intron1;Parent=g5337.t4
HiC_scaffold_13	gmst	intron	84034570	84038410	114.127081	-	0	ID=g5337.t6.intron1;Parent=g5337.t6
HiC_scaffold_13	gmst	stop_codon	84038391	84038393	93.203437	-	0	ID=g5337.t8.stop1;Parent=g5337.t8
HiC_scaffold_13	gmst	stop_codon	84038391	84038393	104.713221	-	0	ID=g5337.t9.stop1;Parent=g5337.t9
HiC_scaffold_13	gmst	CDS	84038391	84038569	93.203437	-	2	ID=g5337.t8.CDS1;Parent=g5337.t8
HiC_scaffold_13	gmst	exon	84038391	84038569	93.203437	-	2	ID=g5337.t8.exon1;Parent=g5337.t8
HiC_scaffold_13	gmst	CDS	84038391	84038569	104.713221	-	2	ID=g5337.t9.CDS1;Parent=g5337.t9
HiC_scaffold_13	gmst	exon	84038391	84038569	104.713221	-	2	ID=g5337.t9.exon1;Parent=g5337.t9
HiC_scaffold_13	gmst	mRNA	84038391	84173346	.	-	.	ID=g5337.t8;Parent=g5337;em_target=9707.XP_004392523.1;em_score=1212.8;em_evalue=0.0;em_tcov=.;em_OGs=KOG3565@1|root,KOG3565@2759|Eukaryota,38EK2@33154|Opisthokonta,3BDUA@33208|Metazoa,3CTQB@33213|Bilateria,484V0@7711|Chordata,491GA@7742|Vertebrata,3JDCI@40674|Mammalia,3EEET@33554|Carnivora;em_COG_cat=T;em_desc=Formin binding protein 1;em_max_annot_lvl=33208|Metazoa;em_Preferred_name=FNBP1;em_KEGG_ko=ko:K20121;em_BRITE=ko00000,ko04131;em_PFAMs=FCH,SH3_1,SH3_9;em_GOs=GO:0000003,GO:0000323,GO:0002009,GO:0002064,GO:0002065,GO:0002066,GO:0002165,GO:0003006,GO:0003674,GO:0005488,GO:0005515,GO:0005543,GO:0005575,GO:0005622,GO:0005623,GO:0005737,GO:0005764,GO:0005773,GO:0005829,GO:0005856,GO:0005886,GO:0005905,GO:0005911,GO:0005938,GO:0007009,GO:0007275,GO:0007276,GO:0007281,GO:0007292,GO:0007293,GO:0007349,GO:0007399,GO:0007439,GO:0007444,GO:0007472,GO:0007476,GO:0007498,GO:0007552,GO:0007560,GO:0008064,GO:0008104,GO:0008150,GO:0008289,GO:0008544,GO:0008582,GO:0009653,GO:0009790,GO:0009791,GO:0009886,GO:0009887,GO:0009888,GO:0009913,GO:0009987,GO:0010256,GO:0010639,GO:0012505,GO:0012506,GO:0016020,GO:0016043,GO:0016333,GO:0019953,GO:0022008,GO:0022412,GO:0022414,GO:0030030,GO:0030054,GO:0030100,GO:0030154,GO:0030182,GO:0030496,GO:0030707,GO:0030708,GO:0030832,GO:0030833,GO:0030837,GO:0030855,GO:0031090,GO:0031333,GO:0031594,GO:0031982,GO:0032153,GO:0032154,GO:0032155,GO:0032271,GO:0032272,GO:0032501,GO:0032502,GO:0032504,GO:0032535,GO:0032794,GO:0032879,GO:0032880,GO:0032956,GO:0032970,GO:0033036,GO:0033043,GO:0034613,GO:0035107,GO:0035114,GO:0035120,GO:0035220,GO:0035239,GO:0035295,GO:0035315,GO:0035316,GO:0035317,GO:0040008,GO:0042802,GO:0043167,GO:0043168,GO:0043226,GO:0043227,GO:0043228,GO:0043229,GO:0043231,GO:0043232,GO:0043254,GO:0044087,GO:0044422,GO:0044424,GO:0044425,GO:0044444,GO:0044459,GO:0044464,GO:0044703,GO:0045202,GO:0045807,GO:0045886,GO:0045926,GO:0046662,GO:0048138,GO:0048139,GO:0048259,GO:0048260,GO:0048468,GO:0048477,GO:0048513,GO:0048518,GO:0048519,GO:0048520,GO:0048522,GO:0048523,GO:0048546,GO:0048557,GO:0048562,GO:0048563,GO:0048565,GO:0048566,GO:0048567,GO:0048568,GO:0048569,GO:0048598,GO:0048609,GO:0048611,GO:0048613,GO:0048638,GO:0048640,GO:0048646,GO:0048699,GO:0048707,GO:0048729,GO:0048731,GO:0048736,GO:0048737,GO:0048856,GO:0048869,GO:0050789,GO:0050793,GO:0050794,GO:0050795,GO:0050803,GO:0050807,GO:0051049,GO:0051050,GO:0051093,GO:0051125,GO:0051126,GO:0051128,GO:0051129,GO:0051130,GO:0051179,GO:0051239,GO:0051240,GO:0051241,GO:0051493,GO:0051494,GO:0051641,GO:0051704,GO:0051960,GO:0051961,GO:0051963,GO:0051964,GO:0055123,GO:0060429,GO:0060562,GO:0060627,GO:0061024,GO:0065007,GO:0065008,GO:0070727,GO:0071840,GO:0071944,GO:0090066,GO:0097320,GO:0097708,GO:0098590,GO:0099568,GO:0110053,GO:0120036,GO:1901046,GO:1902903,GO:1902904,GO:1903391,GO:1904396,GO:1904397,GO:1904702,GO:1904703,GO:1905809,GO:2000026,GO:2000241,GO:2000243,GO:2000369,GO:2000370
HiC_scaffold_13	gmst	mRNA	84038391	84173346	.	-	.	ID=g5337.t9;Parent=g5337;em_target=9707.XP_004392523.1;em_score=1354.7;em_evalue=0.0;em_tcov=.;em_OGs=KOG3565@1|root,KOG3565@2759|Eukaryota,38EK2@33154|Opisthokonta,3BDUA@33208|Metazoa,3CTQB@33213|Bilateria,484V0@7711|Chordata,491GA@7742|Vertebrata,3JDCI@40674|Mammalia,3EEET@33554|Carnivora;em_COG_cat=T;em_desc=Formin binding protein 1;em_max_annot_lvl=33208|Metazoa;em_Preferred_name=FNBP1;em_KEGG_ko=ko:K20121;em_BRITE=ko00000,ko04131;em_PFAMs=FCH,SH3_1,SH3_9;em_GOs=GO:0000003,GO:0000323,GO:0002009,GO:0002064,GO:0002065,GO:0002066,GO:0002165,GO:0003006,GO:0003674,GO:0005488,GO:0005515,GO:0005543,GO:0005575,GO:0005622,GO:0005623,GO:0005737,GO:0005764,GO:0005773,GO:0005829,GO:0005856,GO:0005886,GO:0005905,GO:0005911,GO:0005938,GO:0007009,GO:0007275,GO:0007276,GO:0007281,GO:0007292,GO:0007293,GO:0007349,GO:0007399,GO:0007439,GO:0007444,GO:0007472,GO:0007476,GO:0007498,GO:0007552,GO:0007560,GO:0008064,GO:0008104,GO:0008150,GO:0008289,GO:0008544,GO:0008582,GO:0009653,GO:0009790,GO:0009791,GO:0009886,GO:0009887,GO:0009888,GO:0009913,GO:0009987,GO:0010256,GO:0010639,GO:0012505,GO:0012506,GO:0016020,GO:0016043,GO:0016333,GO:0019953,GO:0022008,GO:0022412,GO:0022414,GO:0030030,GO:0030054,GO:0030100,GO:0030154,GO:0030182,GO:0030496,GO:0030707,GO:0030708,GO:0030832,GO:0030833,GO:0030837,GO:0030855,GO:0031090,GO:0031333,GO:0031594,GO:0031982,GO:0032153,GO:0032154,GO:0032155,GO:0032271,GO:0032272,GO:0032501,GO:0032502,GO:0032504,GO:0032535,GO:0032794,GO:0032879,GO:0032880,GO:0032956,GO:0032970,GO:0033036,GO:0033043,GO:0034613,GO:0035107,GO:0035114,GO:0035120,GO:0035220,GO:0035239,GO:0035295,GO:0035315,GO:0035316,GO:0035317,GO:0040008,GO:0042802,GO:0043167,GO:0043168,GO:0043226,GO:0043227,GO:0043228,GO:0043229,GO:0043231,GO:0043232,GO:0043254,GO:0044087,GO:0044422,GO:0044424,GO:0044425,GO:0044444,GO:0044459,GO:0044464,GO:0044703,GO:0045202,GO:0045807,GO:0045886,GO:0045926,GO:0046662,GO:0048138,GO:0048139,GO:0048259,GO:0048260,GO:0048468,GO:0048477,GO:0048513,GO:0048518,GO:0048519,GO:0048520,GO:0048522,GO:0048523,GO:0048546,GO:0048557,GO:0048562,GO:0048563,GO:0048565,GO:0048566,GO:0048567,GO:0048568,GO:0048569,GO:0048598,GO:0048609,GO:0048611,GO:0048613,GO:0048638,GO:0048640,GO:0048646,GO:0048699,GO:0048707,GO:0048729,GO:0048731,GO:0048736,GO:0048737,GO:0048856,GO:0048869,GO:0050789,GO:0050793,GO:0050794,GO:0050795,GO:0050803,GO:0050807,GO:0051049,GO:0051050,GO:0051093,GO:0051125,GO:0051126,GO:0051128,GO:0051129,GO:0051130,GO:0051179,GO:0051239,GO:0051240,GO:0051241,GO:0051493,GO:0051494,GO:0051641,GO:0051704,GO:0051960,GO:0051961,GO:0051963,GO:0051964,GO:0055123,GO:0060429,GO:0060562,GO:0060627,GO:0061024,GO:0065007,GO:0065008,GO:0070727,GO:0071840,GO:0071944,GO:0090066,GO:0097320,GO:0097708,GO:0098590,GO:0099568,GO:0110053,GO:0120036,GO:1901046,GO:1902903,GO:1902904,GO:1903391,GO:1904396,GO:1904397,GO:1904702,GO:1904703,GO:1905809,GO:2000026,GO:2000241,GO:2000243,GO:2000369,GO:2000370
HiC_scaffold_13	AUGUSTUS	exon	84038411	84038569	.	-	.	ID=g5337.t1.exon2;Parent=g5337.t1
HiC_scaffold_13	AUGUSTUS	exon	84038411	84038569	.	-	.	ID=g5337.t2.exon2;Parent=g5337.t2
HiC_scaffold_13	AUGUSTUS	exon	84038411	84038569	.	-	.	ID=g5337.t3.exon2;Parent=g5337.t3
HiC_scaffold_13	AUGUSTUS	CDS	84038411	84038569	1.0	-	2	ID=g5337.t1.CDS2;Parent=g5337.t1
HiC_scaffold_13	AUGUSTUS	CDS	84038411	84038569	1.0	-	2	ID=g5337.t2.CDS2;Parent=g5337.t2
HiC_scaffold_13	AUGUSTUS	CDS	84038411	84038569	1.0	-	2	ID=g5337.t3.CDS2;Parent=g5337.t3
HiC_scaffold_13	gmst	CDS	84038411	84038569	103.196799	-	2	ID=g5337.t7.CDS2;Parent=g5337.t7
HiC_scaffold_13	gmst	exon	84038411	84038569	103.196799	-	2	ID=g5337.t7.exon2;Parent=g5337.t7
HiC_scaffold_13	gmst	CDS	84038411	84038569	111.036159	-	2	ID=g5337.t5.CDS2;Parent=g5337.t5
HiC_scaffold_13	gmst	exon	84038411	84038569	111.036159	-	2	ID=g5337.t5.exon2;Parent=g5337.t5
HiC_scaffold_13	gmst	CDS	84038411	84038569	111.533911	-	2	ID=g5337.t4.CDS2;Parent=g5337.t4
HiC_scaffold_13	gmst	exon	84038411	84038569	111.533911	-	2	ID=g5337.t4.exon2;Parent=g5337.t4
HiC_scaffold_13	gmst	CDS	84038411	84038569	114.127081	-	2	ID=g5337.t6.CDS2;Parent=g5337.t6
HiC_scaffold_13	gmst	exon	84038411	84038569	114.127081	-	2	ID=g5337.t6.exon2;Parent=g5337.t6
HiC_scaffold_13	AUGUSTUS	intron	84038570	84040121	1.0	-	.	ID=g5337.t1.intron2;Parent=g5337.t1
HiC_scaffold_13	AUGUSTUS	intron	84038570	84040121	1.0	-	.	ID=g5337.t2.intron2;Parent=g5337.t2
HiC_scaffold_13	AUGUSTUS	intron	84038570	84040121	1.0	-	.	ID=g5337.t3.intron2;Parent=g5337.t3
HiC_scaffold_13	gmst	intron	84038570	84040121	93.203437	-	0	ID=g5337.t8.intron1;Parent=g5337.t8
HiC_scaffold_13	gmst	intron	84038570	84040121	103.196799	-	0	ID=g5337.t7.intron2;Parent=g5337.t7
HiC_scaffold_13	gmst	intron	84038570	84040121	104.713221	-	0	ID=g5337.t9.intron1;Parent=g5337.t9
HiC_scaffold_13	gmst	intron	84038570	84040121	111.036159	-	0	ID=g5337.t5.intron2;Parent=g5337.t5
HiC_scaffold_13	gmst	intron	84038570	84040121	111.533911	-	0	ID=g5337.t4.intron2;Parent=g5337.t4
HiC_scaffold_13	gmst	intron	84038570	84040121	114.127081	-	0	ID=g5337.t6.intron2;Parent=g5337.t6
HiC_scaffold_13	AUGUSTUS	exon	84040122	84040258	.	-	.	ID=g5337.t1.exon3;Parent=g5337.t1
HiC_scaffold_13	AUGUSTUS	CDS	84040122	84040258	1.0	-	1	ID=g5337.t1.CDS3;Parent=g5337.t1
HiC_scaffold_13	gmst	CDS	84040122	84040258	103.196799	-	1	ID=g5337.t7.CDS3;Parent=g5337.t7
HiC_scaffold_13	gmst	exon	84040122	84040258	103.196799	-	1	ID=g5337.t7.exon3;Parent=g5337.t7
HiC_scaffold_13	gmst	CDS	84040122	84040258	111.036159	-	1	ID=g5337.t5.CDS3;Parent=g5337.t5
HiC_scaffold_13	gmst	exon	84040122	84040258	111.036159	-	1	ID=g5337.t5.exon3;Parent=g5337.t5
HiC_scaffold_13	gmst	CDS	84040122	84040258	111.533911	-	1	ID=g5337.t4.CDS3;Parent=g5337.t4
HiC_scaffold_13	gmst	exon	84040122	84040258	111.533911	-	1	ID=g5337.t4.exon3;Parent=g5337.t4
HiC_scaffold_13	gmst	CDS	84040122	84040258	114.127081	-	1	ID=g5337.t6.CDS3;Parent=g5337.t6
HiC_scaffold_13	gmst	exon	84040122	84040258	114.127081	-	1	ID=g5337.t6.exon3;Parent=g5337.t6
HiC_scaffold_13	AUGUSTUS	exon	84040122	84040261	.	-	.	ID=g5337.t2.exon3;Parent=g5337.t2
HiC_scaffold_13	AUGUSTUS	exon	84040122	84040261	.	-	.	ID=g5337.t3.exon3;Parent=g5337.t3
HiC_scaffold_13	AUGUSTUS	CDS	84040122	84040261	1.0	-	1	ID=g5337.t2.CDS3;Parent=g5337.t2
HiC_scaffold_13	AUGUSTUS	CDS	84040122	84040261	1.0	-	1	ID=g5337.t3.CDS3;Parent=g5337.t3
HiC_scaffold_13	gmst	CDS	84040122	84040261	93.203437	-	1	ID=g5337.t8.CDS2;Parent=g5337.t8
HiC_scaffold_13	gmst	exon	84040122	84040261	93.203437	-	1	ID=g5337.t8.exon2;Parent=g5337.t8
HiC_scaffold_13	gmst	CDS	84040122	84040261	104.713221	-	1	ID=g5337.t9.CDS2;Parent=g5337.t9
HiC_scaffold_13	gmst	exon	84040122	84040261	104.713221	-	1	ID=g5337.t9.exon2;Parent=g5337.t9
HiC_scaffold_13	AUGUSTUS	intron	84040259	84040550	1.0	-	.	ID=g5337.t1.intron3;Parent=g5337.t1
HiC_scaffold_13	gmst	intron	84040259	84040550	103.196799	-	0	ID=g5337.t7.intron3;Parent=g5337.t7
HiC_scaffold_13	gmst	intron	84040259	84040550	111.036159	-	0	ID=g5337.t5.intron3;Parent=g5337.t5
HiC_scaffold_13	gmst	intron	84040259	84040550	111.533911	-	0	ID=g5337.t4.intron3;Parent=g5337.t4
HiC_scaffold_13	gmst	intron	84040259	84040550	114.127081	-	0	ID=g5337.t6.intron3;Parent=g5337.t6
HiC_scaffold_13	AUGUSTUS	intron	84040262	84040550	1.0	-	.	ID=g5337.t2.intron3;Parent=g5337.t2
HiC_scaffold_13	AUGUSTUS	intron	84040262	84040550	1.0	-	.	ID=g5337.t3.intron3;Parent=g5337.t3
HiC_scaffold_13	gmst	intron	84040262	84040550	93.203437	-	0	ID=g5337.t8.intron2;Parent=g5337.t8
HiC_scaffold_13	gmst	intron	84040262	84040550	104.713221	-	0	ID=g5337.t9.intron2;Parent=g5337.t9
HiC_scaffold_13	AUGUSTUS	exon	84040551	84040672	.	-	.	ID=g5337.t1.exon4;Parent=g5337.t1
HiC_scaffold_13	AUGUSTUS	exon	84040551	84040672	.	-	.	ID=g5337.t2.exon4;Parent=g5337.t2
HiC_scaffold_13	AUGUSTUS	exon	84040551	84040672	.	-	.	ID=g5337.t3.exon4;Parent=g5337.t3
HiC_scaffold_13	AUGUSTUS	CDS	84040551	84040672	1.0	-	0	ID=g5337.t1.CDS4;Parent=g5337.t1
HiC_scaffold_13	AUGUSTUS	CDS	84040551	84040672	1.0	-	0	ID=g5337.t2.CDS4;Parent=g5337.t2
HiC_scaffold_13	AUGUSTUS	CDS	84040551	84040672	1.0	-	0	ID=g5337.t3.CDS4;Parent=g5337.t3
HiC_scaffold_13	gmst	CDS	84040551	84040672	93.203437	-	0	ID=g5337.t8.CDS3;Parent=g5337.t8
HiC_scaffold_13	gmst	exon	84040551	84040672	93.203437	-	0	ID=g5337.t8.exon3;Parent=g5337.t8
HiC_scaffold_13	gmst	CDS	84040551	84040672	103.196799	-	0	ID=g5337.t7.CDS4;Parent=g5337.t7
HiC_scaffold_13	gmst	exon	84040551	84040672	103.196799	-	0	ID=g5337.t7.exon4;Parent=g5337.t7
HiC_scaffold_13	gmst	CDS	84040551	84040672	104.713221	-	0	ID=g5337.t9.CDS3;Parent=g5337.t9
HiC_scaffold_13	gmst	exon	84040551	84040672	104.713221	-	0	ID=g5337.t9.exon3;Parent=g5337.t9
HiC_scaffold_13	gmst	CDS	84040551	84040672	111.036159	-	0	ID=g5337.t5.CDS4;Parent=g5337.t5
HiC_scaffold_13	gmst	exon	84040551	84040672	111.036159	-	0	ID=g5337.t5.exon4;Parent=g5337.t5
HiC_scaffold_13	gmst	CDS	84040551	84040672	111.533911	-	0	ID=g5337.t4.CDS4;Parent=g5337.t4
HiC_scaffold_13	gmst	exon	84040551	84040672	111.533911	-	0	ID=g5337.t4.exon4;Parent=g5337.t4
HiC_scaffold_13	gmst	CDS	84040551	84040672	114.127081	-	0	ID=g5337.t6.CDS4;Parent=g5337.t6
HiC_scaffold_13	gmst	exon	84040551	84040672	114.127081	-	0	ID=g5337.t6.exon4;Parent=g5337.t6
HiC_scaffold_13	AUGUSTUS	intron	84040673	84041411	1.0	-	.	ID=g5337.t1.intron4;Parent=g5337.t1
HiC_scaffold_13	AUGUSTUS	intron	84040673	84041411	1.0	-	.	ID=g5337.t2.intron4;Parent=g5337.t2
HiC_scaffold_13	AUGUSTUS	intron	84040673	84041411	1.0	-	.	ID=g5337.t3.intron4;Parent=g5337.t3
HiC_scaffold_13	gmst	intron	84040673	84041411	93.203437	-	0	ID=g5337.t8.intron3;Parent=g5337.t8
HiC_scaffold_13	gmst	intron	84040673	84041411	103.196799	-	0	ID=g5337.t7.intron4;Parent=g5337.t7
HiC_scaffold_13	gmst	intron	84040673	84041411	104.713221	-	0	ID=g5337.t9.intron3;Parent=g5337.t9
HiC_scaffold_13	gmst	intron	84040673	84041411	111.036159	-	0	ID=g5337.t5.intron4;Parent=g5337.t5
HiC_scaffold_13	gmst	intron	84040673	84041411	111.533911	-	0	ID=g5337.t4.intron4;Parent=g5337.t4
HiC_scaffold_13	gmst	intron	84040673	84041411	114.127081	-	0	ID=g5337.t6.intron4;Parent=g5337.t6
HiC_scaffold_13	AUGUSTUS	exon	84041412	84041544	.	-	.	ID=g5337.t1.exon5;Parent=g5337.t1
HiC_scaffold_13	AUGUSTUS	exon	84041412	84041544	.	-	.	ID=g5337.t2.exon5;Parent=g5337.t2
HiC_scaffold_13	AUGUSTUS	exon	84041412	84041544	.	-	.	ID=g5337.t3.exon5;Parent=g5337.t3
HiC_scaffold_13	AUGUSTUS	CDS	84041412	84041544	1.0	-	1	ID=g5337.t1.CDS5;Parent=g5337.t1
HiC_scaffold_13	AUGUSTUS	CDS	84041412	84041544	1.0	-	1	ID=g5337.t2.CDS5;Parent=g5337.t2
HiC_scaffold_13	AUGUSTUS	CDS	84041412	84041544	1.0	-	1	ID=g5337.t3.CDS5;Parent=g5337.t3
HiC_scaffold_13	gmst	CDS	84041412	84041544	93.203437	-	1	ID=g5337.t8.CDS4;Parent=g5337.t8
HiC_scaffold_13	gmst	exon	84041412	84041544	93.203437	-	1	ID=g5337.t8.exon4;Parent=g5337.t8
HiC_scaffold_13	gmst	CDS	84041412	84041544	103.196799	-	1	ID=g5337.t7.CDS5;Parent=g5337.t7
HiC_scaffold_13	gmst	exon	84041412	84041544	103.196799	-	1	ID=g5337.t7.exon5;Parent=g5337.t7
HiC_scaffold_13	gmst	CDS	84041412	84041544	104.713221	-	1	ID=g5337.t9.CDS4;Parent=g5337.t9
HiC_scaffold_13	gmst	exon	84041412	84041544	104.713221	-	1	ID=g5337.t9.exon4;Parent=g5337.t9
HiC_scaffold_13	gmst	CDS	84041412	84041544	111.036159	-	1	ID=g5337.t5.CDS5;Parent=g5337.t5
HiC_scaffold_13	gmst	exon	84041412	84041544	111.036159	-	1	ID=g5337.t5.exon5;Parent=g5337.t5
HiC_scaffold_13	gmst	CDS	84041412	84041544	111.533911	-	1	ID=g5337.t4.CDS5;Parent=g5337.t4
HiC_scaffold_13	gmst	exon	84041412	84041544	111.533911	-	1	ID=g5337.t4.exon5;Parent=g5337.t4
HiC_scaffold_13	gmst	CDS	84041412	84041544	114.127081	-	1	ID=g5337.t6.CDS5;Parent=g5337.t6
HiC_scaffold_13	gmst	exon	84041412	84041544	114.127081	-	1	ID=g5337.t6.exon5;Parent=g5337.t6
HiC_scaffold_13	AUGUSTUS	intron	84041545	84047192	1.0	-	.	ID=g5337.t1.intron5;Parent=g5337.t1
HiC_scaffold_13	AUGUSTUS	intron	84041545	84047192	1.0	-	.	ID=g5337.t2.intron5;Parent=g5337.t2
HiC_scaffold_13	AUGUSTUS	intron	84041545	84047192	1.0	-	.	ID=g5337.t3.intron5;Parent=g5337.t3
HiC_scaffold_13	gmst	intron	84041545	84047192	93.203437	-	0	ID=g5337.t8.intron4;Parent=g5337.t8
HiC_scaffold_13	gmst	intron	84041545	84047192	103.196799	-	0	ID=g5337.t7.intron5;Parent=g5337.t7
HiC_scaffold_13	gmst	intron	84041545	84047192	104.713221	-	0	ID=g5337.t9.intron4;Parent=g5337.t9
HiC_scaffold_13	gmst	intron	84041545	84047192	111.036159	-	0	ID=g5337.t5.intron5;Parent=g5337.t5
HiC_scaffold_13	gmst	intron	84041545	84047192	111.533911	-	0	ID=g5337.t4.intron5;Parent=g5337.t4
HiC_scaffold_13	gmst	intron	84041545	84047192	114.127081	-	0	ID=g5337.t6.intron5;Parent=g5337.t6
HiC_scaffold_13	AUGUSTUS	exon	84047193	84047302	.	-	.	ID=g5337.t1.exon6;Parent=g5337.t1
HiC_scaffold_13	AUGUSTUS	exon	84047193	84047302	.	-	.	ID=g5337.t2.exon6;Parent=g5337.t2
HiC_scaffold_13	AUGUSTUS	exon	84047193	84047302	.	-	.	ID=g5337.t3.exon6;Parent=g5337.t3
HiC_scaffold_13	AUGUSTUS	CDS	84047193	84047302	1.0	-	0	ID=g5337.t1.CDS6;Parent=g5337.t1
HiC_scaffold_13	AUGUSTUS	CDS	84047193	84047302	1.0	-	0	ID=g5337.t2.CDS6;Parent=g5337.t2
HiC_scaffold_13	AUGUSTUS	CDS	84047193	84047302	1.0	-	0	ID=g5337.t3.CDS6;Parent=g5337.t3
HiC_scaffold_13	gmst	CDS	84047193	84047302	93.203437	-	0	ID=g5337.t8.CDS5;Parent=g5337.t8
HiC_scaffold_13	gmst	exon	84047193	84047302	93.203437	-	0	ID=g5337.t8.exon5;Parent=g5337.t8
HiC_scaffold_13	gmst	CDS	84047193	84047302	103.196799	-	0	ID=g5337.t7.CDS6;Parent=g5337.t7
HiC_scaffold_13	gmst	exon	84047193	84047302	103.196799	-	0	ID=g5337.t7.exon6;Parent=g5337.t7
HiC_scaffold_13	gmst	CDS	84047193	84047302	104.713221	-	0	ID=g5337.t9.CDS5;Parent=g5337.t9
HiC_scaffold_13	gmst	exon	84047193	84047302	104.713221	-	0	ID=g5337.t9.exon5;Parent=g5337.t9
HiC_scaffold_13	gmst	CDS	84047193	84047302	111.036159	-	0	ID=g5337.t5.CDS6;Parent=g5337.t5
HiC_scaffold_13	gmst	exon	84047193	84047302	111.036159	-	0	ID=g5337.t5.exon6;Parent=g5337.t5
HiC_scaffold_13	gmst	CDS	84047193	84047302	111.533911	-	0	ID=g5337.t4.CDS6;Parent=g5337.t4
HiC_scaffold_13	gmst	exon	84047193	84047302	111.533911	-	0	ID=g5337.t4.exon6;Parent=g5337.t4
HiC_scaffold_13	gmst	CDS	84047193	84047302	114.127081	-	0	ID=g5337.t6.CDS6;Parent=g5337.t6
HiC_scaffold_13	gmst	exon	84047193	84047302	114.127081	-	0	ID=g5337.t6.exon6;Parent=g5337.t6
HiC_scaffold_13	AUGUSTUS	intron	84047303	84051331	1.0	-	.	ID=g5337.t1.intron6;Parent=g5337.t1
HiC_scaffold_13	AUGUSTUS	intron	84047303	84051331	1.0	-	.	ID=g5337.t2.intron6;Parent=g5337.t2
HiC_scaffold_13	gmst	intron	84047303	84051331	104.713221	-	0	ID=g5337.t9.intron5;Parent=g5337.t9
HiC_scaffold_13	gmst	intron	84047303	84051331	111.533911	-	0	ID=g5337.t4.intron6;Parent=g5337.t4
HiC_scaffold_13	gmst	intron	84047303	84051331	114.127081	-	0	ID=g5337.t6.intron6;Parent=g5337.t6
HiC_scaffold_13	gmst	intron	84047303	84057097	111.036159	-	0	ID=g5337.t5.intron6;Parent=g5337.t5
HiC_scaffold_13	AUGUSTUS	intron	84047303	84058230	1.0	-	.	ID=g5337.t3.intron6;Parent=g5337.t3
HiC_scaffold_13	gmst	intron	84047303	84058230	93.203437	-	0	ID=g5337.t8.intron5;Parent=g5337.t8
HiC_scaffold_13	gmst	intron	84047303	84058230	103.196799	-	0	ID=g5337.t7.intron6;Parent=g5337.t7
HiC_scaffold_13	AUGUSTUS	exon	84051332	84051346	.	-	.	ID=g5337.t1.exon7;Parent=g5337.t1
HiC_scaffold_13	AUGUSTUS	exon	84051332	84051346	.	-	.	ID=g5337.t2.exon7;Parent=g5337.t2
HiC_scaffold_13	AUGUSTUS	CDS	84051332	84051346	1.0	-	0	ID=g5337.t1.CDS7;Parent=g5337.t1
HiC_scaffold_13	AUGUSTUS	CDS	84051332	84051346	1.0	-	0	ID=g5337.t2.CDS7;Parent=g5337.t2
HiC_scaffold_13	gmst	CDS	84051332	84051346	104.713221	-	0	ID=g5337.t9.CDS6;Parent=g5337.t9
HiC_scaffold_13	gmst	exon	84051332	84051346	104.713221	-	0	ID=g5337.t9.exon6;Parent=g5337.t9
HiC_scaffold_13	gmst	CDS	84051332	84051346	111.533911	-	0	ID=g5337.t4.CDS7;Parent=g5337.t4
HiC_scaffold_13	gmst	exon	84051332	84051346	111.533911	-	0	ID=g5337.t4.exon7;Parent=g5337.t4
HiC_scaffold_13	gmst	CDS	84051332	84051346	114.127081	-	0	ID=g5337.t6.CDS7;Parent=g5337.t6
HiC_scaffold_13	gmst	exon	84051332	84051346	114.127081	-	0	ID=g5337.t6.exon7;Parent=g5337.t6
HiC_scaffold_13	gmst	intron	84051347	84053931	111.533911	-	0	ID=g5337.t4.intron7;Parent=g5337.t4
HiC_scaffold_13	AUGUSTUS	intron	84051347	84057097	1.0	-	.	ID=g5337.t1.intron7;Parent=g5337.t1
HiC_scaffold_13	AUGUSTUS	intron	84051347	84057097	1.0	-	.	ID=g5337.t2.intron7;Parent=g5337.t2
HiC_scaffold_13	gmst	intron	84051347	84057097	104.713221	-	0	ID=g5337.t9.intron6;Parent=g5337.t9
HiC_scaffold_13	gmst	intron	84051347	84057097	114.127081	-	0	ID=g5337.t6.intron7;Parent=g5337.t6
HiC_scaffold_13	gmst	CDS	84053932	84054015	111.533911	-	0	ID=g5337.t4.CDS8;Parent=g5337.t4
HiC_scaffold_13	gmst	exon	84053932	84054015	111.533911	-	0	ID=g5337.t4.exon8;Parent=g5337.t4
HiC_scaffold_13	gmst	intron	84054016	84057097	111.533911	-	0	ID=g5337.t4.intron8;Parent=g5337.t4
HiC_scaffold_13	gmst	CDS	84057098	84057193	114.127081	-	0	ID=g5337.t6.CDS8;Parent=g5337.t6
HiC_scaffold_13	gmst	exon	84057098	84057193	114.127081	-	0	ID=g5337.t6.exon8;Parent=g5337.t6
HiC_scaffold_13	gmst	CDS	84057098	84057250	104.713221	-	0	ID=g5337.t9.CDS7;Parent=g5337.t9
HiC_scaffold_13	gmst	exon	84057098	84057250	104.713221	-	0	ID=g5337.t9.exon7;Parent=g5337.t9
HiC_scaffold_13	gmst	CDS	84057098	84057250	111.533911	-	0	ID=g5337.t4.CDS9;Parent=g5337.t4
HiC_scaffold_13	gmst	exon	84057098	84057250	111.533911	-	0	ID=g5337.t4.exon9;Parent=g5337.t4
HiC_scaffold_13	AUGUSTUS	exon	84057098	84057280	.	-	.	ID=g5337.t1.exon8;Parent=g5337.t1
HiC_scaffold_13	AUGUSTUS	exon	84057098	84057280	.	-	.	ID=g5337.t2.exon8;Parent=g5337.t2
HiC_scaffold_13	AUGUSTUS	CDS	84057098	84057280	1.0	-	0	ID=g5337.t1.CDS8;Parent=g5337.t1
HiC_scaffold_13	AUGUSTUS	CDS	84057098	84057280	1.0	-	0	ID=g5337.t2.CDS8;Parent=g5337.t2
HiC_scaffold_13	gmst	CDS	84057098	84057280	111.036159	-	0	ID=g5337.t5.CDS7;Parent=g5337.t5
HiC_scaffold_13	gmst	exon	84057098	84057280	111.036159	-	0	ID=g5337.t5.exon7;Parent=g5337.t5
HiC_scaffold_13	gmst	intron	84057194	84058230	114.127081	-	0	ID=g5337.t6.intron8;Parent=g5337.t6
HiC_scaffold_13	gmst	intron	84057251	84058230	104.713221	-	0	ID=g5337.t9.intron7;Parent=g5337.t9
HiC_scaffold_13	gmst	intron	84057251	84058230	111.533911	-	0	ID=g5337.t4.intron9;Parent=g5337.t4
HiC_scaffold_13	AUGUSTUS	intron	84057281	84058230	1.0	-	.	ID=g5337.t1.intron8;Parent=g5337.t1
HiC_scaffold_13	AUGUSTUS	intron	84057281	84058230	1.0	-	.	ID=g5337.t2.intron8;Parent=g5337.t2
HiC_scaffold_13	gmst	intron	84057281	84058230	111.036159	-	0	ID=g5337.t5.intron7;Parent=g5337.t5
HiC_scaffold_13	AUGUSTUS	exon	84058231	84058428	.	-	.	ID=g5337.t1.exon9;Parent=g5337.t1
HiC_scaffold_13	AUGUSTUS	exon	84058231	84058428	.	-	.	ID=g5337.t2.exon9;Parent=g5337.t2
HiC_scaffold_13	AUGUSTUS	exon	84058231	84058428	.	-	.	ID=g5337.t3.exon7;Parent=g5337.t3
HiC_scaffold_13	AUGUSTUS	CDS	84058231	84058428	1.0	-	0	ID=g5337.t1.CDS9;Parent=g5337.t1
HiC_scaffold_13	AUGUSTUS	CDS	84058231	84058428	1.0	-	0	ID=g5337.t2.CDS9;Parent=g5337.t2
HiC_scaffold_13	AUGUSTUS	CDS	84058231	84058428	1.0	-	0	ID=g5337.t3.CDS7;Parent=g5337.t3
HiC_scaffold_13	gmst	CDS	84058231	84058428	93.203437	-	0	ID=g5337.t8.CDS6;Parent=g5337.t8
HiC_scaffold_13	gmst	exon	84058231	84058428	93.203437	-	0	ID=g5337.t8.exon6;Parent=g5337.t8
HiC_scaffold_13	gmst	CDS	84058231	84058428	103.196799	-	0	ID=g5337.t7.CDS7;Parent=g5337.t7
HiC_scaffold_13	gmst	exon	84058231	84058428	103.196799	-	0	ID=g5337.t7.exon7;Parent=g5337.t7
HiC_scaffold_13	gmst	CDS	84058231	84058428	104.713221	-	0	ID=g5337.t9.CDS8;Parent=g5337.t9
HiC_scaffold_13	gmst	exon	84058231	84058428	104.713221	-	0	ID=g5337.t9.exon8;Parent=g5337.t9
HiC_scaffold_13	gmst	CDS	84058231	84058428	111.036159	-	0	ID=g5337.t5.CDS8;Parent=g5337.t5
HiC_scaffold_13	gmst	exon	84058231	84058428	111.036159	-	0	ID=g5337.t5.exon8;Parent=g5337.t5
HiC_scaffold_13	gmst	CDS	84058231	84058428	111.533911	-	0	ID=g5337.t4.CDS10;Parent=g5337.t4
HiC_scaffold_13	gmst	exon	84058231	84058428	111.533911	-	0	ID=g5337.t4.exon10;Parent=g5337.t4
HiC_scaffold_13	gmst	CDS	84058231	84058428	114.127081	-	0	ID=g5337.t6.CDS9;Parent=g5337.t6
HiC_scaffold_13	gmst	exon	84058231	84058428	114.127081	-	0	ID=g5337.t6.exon9;Parent=g5337.t6
HiC_scaffold_13	AUGUSTUS	intron	84058429	84064039	1.0	-	.	ID=g5337.t1.intron9;Parent=g5337.t1
HiC_scaffold_13	AUGUSTUS	intron	84058429	84064039	1.0	-	.	ID=g5337.t2.intron9;Parent=g5337.t2
HiC_scaffold_13	AUGUSTUS	intron	84058429	84064039	1.0	-	.	ID=g5337.t3.intron7;Parent=g5337.t3
HiC_scaffold_13	gmst	intron	84058429	84064039	93.203437	-	0	ID=g5337.t8.intron6;Parent=g5337.t8
HiC_scaffold_13	gmst	intron	84058429	84064039	103.196799	-	0	ID=g5337.t7.intron7;Parent=g5337.t7
HiC_scaffold_13	gmst	intron	84058429	84064039	104.713221	-	0	ID=g5337.t9.intron8;Parent=g5337.t9
HiC_scaffold_13	gmst	intron	84058429	84064039	111.036159	-	0	ID=g5337.t5.intron8;Parent=g5337.t5
HiC_scaffold_13	gmst	intron	84058429	84064039	111.533911	-	0	ID=g5337.t4.intron10;Parent=g5337.t4
HiC_scaffold_13	gmst	intron	84058429	84064039	114.127081	-	0	ID=g5337.t6.intron9;Parent=g5337.t6
HiC_scaffold_13	AUGUSTUS	exon	84064040	84064186	.	-	.	ID=g5337.t1.exon10;Parent=g5337.t1
HiC_scaffold_13	AUGUSTUS	exon	84064040	84064186	.	-	.	ID=g5337.t2.exon10;Parent=g5337.t2
HiC_scaffold_13	AUGUSTUS	exon	84064040	84064186	.	-	.	ID=g5337.t3.exon8;Parent=g5337.t3
HiC_scaffold_13	AUGUSTUS	CDS	84064040	84064186	1.0	-	0	ID=g5337.t1.CDS10;Parent=g5337.t1
HiC_scaffold_13	AUGUSTUS	CDS	84064040	84064186	1.0	-	0	ID=g5337.t2.CDS10;Parent=g5337.t2
HiC_scaffold_13	AUGUSTUS	CDS	84064040	84064186	1.0	-	0	ID=g5337.t3.CDS8;Parent=g5337.t3
HiC_scaffold_13	gmst	CDS	84064040	84064186	93.203437	-	0	ID=g5337.t8.CDS7;Parent=g5337.t8
HiC_scaffold_13	gmst	exon	84064040	84064186	93.203437	-	0	ID=g5337.t8.exon7;Parent=g5337.t8
HiC_scaffold_13	gmst	CDS	84064040	84064186	103.196799	-	0	ID=g5337.t7.CDS8;Parent=g5337.t7
HiC_scaffold_13	gmst	exon	84064040	84064186	103.196799	-	0	ID=g5337.t7.exon8;Parent=g5337.t7
HiC_scaffold_13	gmst	CDS	84064040	84064186	104.713221	-	0	ID=g5337.t9.CDS9;Parent=g5337.t9
HiC_scaffold_13	gmst	exon	84064040	84064186	104.713221	-	0	ID=g5337.t9.exon9;Parent=g5337.t9
HiC_scaffold_13	gmst	CDS	84064040	84064186	111.036159	-	0	ID=g5337.t5.CDS9;Parent=g5337.t5
HiC_scaffold_13	gmst	exon	84064040	84064186	111.036159	-	0	ID=g5337.t5.exon9;Parent=g5337.t5
HiC_scaffold_13	gmst	CDS	84064040	84064186	111.533911	-	0	ID=g5337.t4.CDS11;Parent=g5337.t4
HiC_scaffold_13	gmst	exon	84064040	84064186	111.533911	-	0	ID=g5337.t4.exon11;Parent=g5337.t4
HiC_scaffold_13	gmst	CDS	84064040	84064186	114.127081	-	0	ID=g5337.t6.CDS10;Parent=g5337.t6
HiC_scaffold_13	gmst	exon	84064040	84064186	114.127081	-	0	ID=g5337.t6.exon10;Parent=g5337.t6
HiC_scaffold_13	AUGUSTUS	intron	84064187	84065296	1.0	-	.	ID=g5337.t1.intron10;Parent=g5337.t1
HiC_scaffold_13	AUGUSTUS	intron	84064187	84065296	1.0	-	.	ID=g5337.t2.intron10;Parent=g5337.t2
HiC_scaffold_13	AUGUSTUS	intron	84064187	84065296	1.0	-	.	ID=g5337.t3.intron8;Parent=g5337.t3
HiC_scaffold_13	gmst	intron	84064187	84065296	93.203437	-	0	ID=g5337.t8.intron7;Parent=g5337.t8
HiC_scaffold_13	gmst	intron	84064187	84065296	103.196799	-	0	ID=g5337.t7.intron8;Parent=g5337.t7
HiC_scaffold_13	gmst	intron	84064187	84065296	104.713221	-	0	ID=g5337.t9.intron9;Parent=g5337.t9
HiC_scaffold_13	gmst	intron	84064187	84065296	111.036159	-	0	ID=g5337.t5.intron9;Parent=g5337.t5
HiC_scaffold_13	gmst	intron	84064187	84065296	111.533911	-	0	ID=g5337.t4.intron11;Parent=g5337.t4
HiC_scaffold_13	gmst	intron	84064187	84065296	114.127081	-	0	ID=g5337.t6.intron10;Parent=g5337.t6
HiC_scaffold_13	AUGUSTUS	exon	84065297	84065425	.	-	.	ID=g5337.t1.exon11;Parent=g5337.t1
HiC_scaffold_13	AUGUSTUS	exon	84065297	84065425	.	-	.	ID=g5337.t2.exon11;Parent=g5337.t2
HiC_scaffold_13	AUGUSTUS	exon	84065297	84065425	.	-	.	ID=g5337.t3.exon9;Parent=g5337.t3
HiC_scaffold_13	AUGUSTUS	CDS	84065297	84065425	1.0	-	0	ID=g5337.t1.CDS11;Parent=g5337.t1
HiC_scaffold_13	AUGUSTUS	CDS	84065297	84065425	1.0	-	0	ID=g5337.t2.CDS11;Parent=g5337.t2
HiC_scaffold_13	AUGUSTUS	CDS	84065297	84065425	1.0	-	0	ID=g5337.t3.CDS9;Parent=g5337.t3
HiC_scaffold_13	gmst	CDS	84065297	84065425	93.203437	-	0	ID=g5337.t8.CDS8;Parent=g5337.t8
HiC_scaffold_13	gmst	exon	84065297	84065425	93.203437	-	0	ID=g5337.t8.exon8;Parent=g5337.t8
HiC_scaffold_13	gmst	CDS	84065297	84065425	103.196799	-	0	ID=g5337.t7.CDS9;Parent=g5337.t7
HiC_scaffold_13	gmst	exon	84065297	84065425	103.196799	-	0	ID=g5337.t7.exon9;Parent=g5337.t7
HiC_scaffold_13	gmst	CDS	84065297	84065425	104.713221	-	0	ID=g5337.t9.CDS10;Parent=g5337.t9
HiC_scaffold_13	gmst	exon	84065297	84065425	104.713221	-	0	ID=g5337.t9.exon10;Parent=g5337.t9
HiC_scaffold_13	gmst	CDS	84065297	84065425	111.036159	-	0	ID=g5337.t5.CDS10;Parent=g5337.t5
HiC_scaffold_13	gmst	exon	84065297	84065425	111.036159	-	0	ID=g5337.t5.exon10;Parent=g5337.t5
HiC_scaffold_13	gmst	CDS	84065297	84065425	111.533911	-	0	ID=g5337.t4.CDS12;Parent=g5337.t4
HiC_scaffold_13	gmst	exon	84065297	84065425	111.533911	-	0	ID=g5337.t4.exon12;Parent=g5337.t4
HiC_scaffold_13	gmst	CDS	84065297	84065425	114.127081	-	0	ID=g5337.t6.CDS11;Parent=g5337.t6
HiC_scaffold_13	gmst	exon	84065297	84065425	114.127081	-	0	ID=g5337.t6.exon11;Parent=g5337.t6
HiC_scaffold_13	AUGUSTUS	intron	84065426	84093585	1.0	-	.	ID=g5337.t1.intron11;Parent=g5337.t1
HiC_scaffold_13	AUGUSTUS	intron	84065426	84093585	1.0	-	.	ID=g5337.t2.intron11;Parent=g5337.t2
HiC_scaffold_13	AUGUSTUS	intron	84065426	84093585	1.0	-	.	ID=g5337.t3.intron9;Parent=g5337.t3
HiC_scaffold_13	gmst	intron	84065426	84093585	93.203437	-	0	ID=g5337.t8.intron8;Parent=g5337.t8
HiC_scaffold_13	gmst	intron	84065426	84093585	103.196799	-	0	ID=g5337.t7.intron9;Parent=g5337.t7
HiC_scaffold_13	gmst	intron	84065426	84093585	104.713221	-	0	ID=g5337.t9.intron10;Parent=g5337.t9
HiC_scaffold_13	gmst	intron	84065426	84093585	111.036159	-	0	ID=g5337.t5.intron10;Parent=g5337.t5
HiC_scaffold_13	gmst	intron	84065426	84093585	111.533911	-	0	ID=g5337.t4.intron12;Parent=g5337.t4
HiC_scaffold_13	gmst	intron	84065426	84093585	114.127081	-	0	ID=g5337.t6.intron11;Parent=g5337.t6
HiC_scaffold_13	AUGUSTUS	exon	84093586	84093690	.	-	.	ID=g5337.t1.exon12;Parent=g5337.t1
HiC_scaffold_13	AUGUSTUS	exon	84093586	84093690	.	-	.	ID=g5337.t2.exon12;Parent=g5337.t2
HiC_scaffold_13	AUGUSTUS	exon	84093586	84093690	.	-	.	ID=g5337.t3.exon10;Parent=g5337.t3
HiC_scaffold_13	AUGUSTUS	CDS	84093586	84093690	1.0	-	0	ID=g5337.t1.CDS12;Parent=g5337.t1
HiC_scaffold_13	AUGUSTUS	CDS	84093586	84093690	1.0	-	0	ID=g5337.t2.CDS12;Parent=g5337.t2
HiC_scaffold_13	AUGUSTUS	CDS	84093586	84093690	1.0	-	0	ID=g5337.t3.CDS10;Parent=g5337.t3
HiC_scaffold_13	gmst	CDS	84093586	84093690	93.203437	-	0	ID=g5337.t8.CDS9;Parent=g5337.t8
HiC_scaffold_13	gmst	exon	84093586	84093690	93.203437	-	0	ID=g5337.t8.exon9;Parent=g5337.t8
HiC_scaffold_13	gmst	CDS	84093586	84093690	103.196799	-	0	ID=g5337.t7.CDS10;Parent=g5337.t7
HiC_scaffold_13	gmst	exon	84093586	84093690	103.196799	-	0	ID=g5337.t7.exon10;Parent=g5337.t7
HiC_scaffold_13	gmst	CDS	84093586	84093690	104.713221	-	0	ID=g5337.t9.CDS11;Parent=g5337.t9
HiC_scaffold_13	gmst	exon	84093586	84093690	104.713221	-	0	ID=g5337.t9.exon11;Parent=g5337.t9
HiC_scaffold_13	gmst	CDS	84093586	84093690	111.036159	-	0	ID=g5337.t5.CDS11;Parent=g5337.t5
HiC_scaffold_13	gmst	exon	84093586	84093690	111.036159	-	0	ID=g5337.t5.exon11;Parent=g5337.t5
HiC_scaffold_13	gmst	CDS	84093586	84093690	111.533911	-	0	ID=g5337.t4.CDS13;Parent=g5337.t4
HiC_scaffold_13	gmst	exon	84093586	84093690	111.533911	-	0	ID=g5337.t4.exon13;Parent=g5337.t4
HiC_scaffold_13	gmst	CDS	84093586	84093690	114.127081	-	0	ID=g5337.t6.CDS12;Parent=g5337.t6
HiC_scaffold_13	gmst	exon	84093586	84093690	114.127081	-	0	ID=g5337.t6.exon12;Parent=g5337.t6
HiC_scaffold_13	AUGUSTUS	intron	84093691	84094087	1.0	-	.	ID=g5337.t1.intron12;Parent=g5337.t1
HiC_scaffold_13	AUGUSTUS	intron	84093691	84094087	1.0	-	.	ID=g5337.t2.intron12;Parent=g5337.t2
HiC_scaffold_13	AUGUSTUS	intron	84093691	84094087	1.0	-	.	ID=g5337.t3.intron10;Parent=g5337.t3
HiC_scaffold_13	gmst	intron	84093691	84094087	93.203437	-	0	ID=g5337.t8.intron9;Parent=g5337.t8
HiC_scaffold_13	gmst	intron	84093691	84094087	103.196799	-	0	ID=g5337.t7.intron10;Parent=g5337.t7
HiC_scaffold_13	gmst	intron	84093691	84094087	104.713221	-	0	ID=g5337.t9.intron11;Parent=g5337.t9
HiC_scaffold_13	gmst	intron	84093691	84094087	111.036159	-	0	ID=g5337.t5.intron11;Parent=g5337.t5
HiC_scaffold_13	gmst	intron	84093691	84094087	111.533911	-	0	ID=g5337.t4.intron13;Parent=g5337.t4
HiC_scaffold_13	gmst	intron	84093691	84094087	114.127081	-	0	ID=g5337.t6.intron12;Parent=g5337.t6
HiC_scaffold_13	AUGUSTUS	exon	84094088	84094150	.	-	.	ID=g5337.t1.exon13;Parent=g5337.t1
HiC_scaffold_13	AUGUSTUS	exon	84094088	84094150	.	-	.	ID=g5337.t2.exon13;Parent=g5337.t2
HiC_scaffold_13	AUGUSTUS	exon	84094088	84094150	.	-	.	ID=g5337.t3.exon11;Parent=g5337.t3
HiC_scaffold_13	AUGUSTUS	CDS	84094088	84094150	1.0	-	0	ID=g5337.t1.CDS13;Parent=g5337.t1
HiC_scaffold_13	AUGUSTUS	CDS	84094088	84094150	1.0	-	0	ID=g5337.t2.CDS13;Parent=g5337.t2
HiC_scaffold_13	AUGUSTUS	CDS	84094088	84094150	1.0	-	0	ID=g5337.t3.CDS11;Parent=g5337.t3
HiC_scaffold_13	gmst	CDS	84094088	84094150	93.203437	-	0	ID=g5337.t8.CDS10;Parent=g5337.t8
HiC_scaffold_13	gmst	exon	84094088	84094150	93.203437	-	0	ID=g5337.t8.exon10;Parent=g5337.t8
HiC_scaffold_13	gmst	CDS	84094088	84094150	103.196799	-	0	ID=g5337.t7.CDS11;Parent=g5337.t7
HiC_scaffold_13	gmst	exon	84094088	84094150	103.196799	-	0	ID=g5337.t7.exon11;Parent=g5337.t7
HiC_scaffold_13	gmst	CDS	84094088	84094150	104.713221	-	0	ID=g5337.t9.CDS12;Parent=g5337.t9
HiC_scaffold_13	gmst	exon	84094088	84094150	104.713221	-	0	ID=g5337.t9.exon12;Parent=g5337.t9
HiC_scaffold_13	gmst	CDS	84094088	84094150	111.036159	-	0	ID=g5337.t5.CDS12;Parent=g5337.t5
HiC_scaffold_13	gmst	exon	84094088	84094150	111.036159	-	0	ID=g5337.t5.exon12;Parent=g5337.t5
HiC_scaffold_13	gmst	CDS	84094088	84094150	111.533911	-	0	ID=g5337.t4.CDS14;Parent=g5337.t4
HiC_scaffold_13	gmst	exon	84094088	84094150	111.533911	-	0	ID=g5337.t4.exon14;Parent=g5337.t4
HiC_scaffold_13	gmst	CDS	84094088	84094150	114.127081	-	0	ID=g5337.t6.CDS13;Parent=g5337.t6
HiC_scaffold_13	gmst	exon	84094088	84094150	114.127081	-	0	ID=g5337.t6.exon13;Parent=g5337.t6
HiC_scaffold_13	AUGUSTUS	intron	84094151	84107979	1.0	-	.	ID=g5337.t1.intron13;Parent=g5337.t1
HiC_scaffold_13	AUGUSTUS	intron	84094151	84107979	1.0	-	.	ID=g5337.t2.intron13;Parent=g5337.t2
HiC_scaffold_13	AUGUSTUS	intron	84094151	84107979	1.0	-	.	ID=g5337.t3.intron11;Parent=g5337.t3
HiC_scaffold_13	gmst	intron	84094151	84107979	93.203437	-	0	ID=g5337.t8.intron10;Parent=g5337.t8
HiC_scaffold_13	gmst	intron	84094151	84107979	103.196799	-	0	ID=g5337.t7.intron11;Parent=g5337.t7
HiC_scaffold_13	gmst	intron	84094151	84107979	104.713221	-	0	ID=g5337.t9.intron12;Parent=g5337.t9
HiC_scaffold_13	gmst	intron	84094151	84107979	111.036159	-	0	ID=g5337.t5.intron12;Parent=g5337.t5
HiC_scaffold_13	gmst	intron	84094151	84107979	111.533911	-	0	ID=g5337.t4.intron14;Parent=g5337.t4
HiC_scaffold_13	gmst	intron	84094151	84107979	114.127081	-	0	ID=g5337.t6.intron13;Parent=g5337.t6
HiC_scaffold_13	AUGUSTUS	exon	84107980	84108127	.	-	.	ID=g5337.t1.exon14;Parent=g5337.t1
HiC_scaffold_13	AUGUSTUS	exon	84107980	84108127	.	-	.	ID=g5337.t2.exon14;Parent=g5337.t2
HiC_scaffold_13	AUGUSTUS	exon	84107980	84108127	.	-	.	ID=g5337.t3.exon12;Parent=g5337.t3
HiC_scaffold_13	AUGUSTUS	CDS	84107980	84108127	1.0	-	1	ID=g5337.t1.CDS14;Parent=g5337.t1
HiC_scaffold_13	AUGUSTUS	CDS	84107980	84108127	1.0	-	1	ID=g5337.t2.CDS14;Parent=g5337.t2
HiC_scaffold_13	AUGUSTUS	CDS	84107980	84108127	1.0	-	1	ID=g5337.t3.CDS12;Parent=g5337.t3
HiC_scaffold_13	gmst	CDS	84107980	84108127	93.203437	-	1	ID=g5337.t8.CDS11;Parent=g5337.t8
HiC_scaffold_13	gmst	exon	84107980	84108127	93.203437	-	1	ID=g5337.t8.exon11;Parent=g5337.t8
HiC_scaffold_13	gmst	CDS	84107980	84108127	103.196799	-	1	ID=g5337.t7.CDS12;Parent=g5337.t7
HiC_scaffold_13	gmst	exon	84107980	84108127	103.196799	-	1	ID=g5337.t7.exon12;Parent=g5337.t7
HiC_scaffold_13	gmst	CDS	84107980	84108127	104.713221	-	1	ID=g5337.t9.CDS13;Parent=g5337.t9
HiC_scaffold_13	gmst	exon	84107980	84108127	104.713221	-	1	ID=g5337.t9.exon13;Parent=g5337.t9
HiC_scaffold_13	gmst	CDS	84107980	84108127	111.036159	-	1	ID=g5337.t5.CDS13;Parent=g5337.t5
HiC_scaffold_13	gmst	exon	84107980	84108127	111.036159	-	1	ID=g5337.t5.exon13;Parent=g5337.t5
HiC_scaffold_13	gmst	CDS	84107980	84108127	111.533911	-	1	ID=g5337.t4.CDS15;Parent=g5337.t4
HiC_scaffold_13	gmst	exon	84107980	84108127	111.533911	-	1	ID=g5337.t4.exon15;Parent=g5337.t4
HiC_scaffold_13	gmst	CDS	84107980	84108127	114.127081	-	1	ID=g5337.t6.CDS14;Parent=g5337.t6
HiC_scaffold_13	gmst	exon	84107980	84108127	114.127081	-	1	ID=g5337.t6.exon14;Parent=g5337.t6
HiC_scaffold_13	AUGUSTUS	intron	84108128	84108824	1.0	-	.	ID=g5337.t1.intron14;Parent=g5337.t1
HiC_scaffold_13	AUGUSTUS	intron	84108128	84108824	1.0	-	.	ID=g5337.t2.intron14;Parent=g5337.t2
HiC_scaffold_13	AUGUSTUS	intron	84108128	84108824	1.0	-	.	ID=g5337.t3.intron12;Parent=g5337.t3
HiC_scaffold_13	gmst	intron	84108128	84108824	93.203437	-	0	ID=g5337.t8.intron11;Parent=g5337.t8
HiC_scaffold_13	gmst	intron	84108128	84108824	103.196799	-	0	ID=g5337.t7.intron12;Parent=g5337.t7
HiC_scaffold_13	gmst	intron	84108128	84108824	104.713221	-	0	ID=g5337.t9.intron13;Parent=g5337.t9
HiC_scaffold_13	gmst	intron	84108128	84108824	111.036159	-	0	ID=g5337.t5.intron13;Parent=g5337.t5
HiC_scaffold_13	gmst	intron	84108128	84108824	111.533911	-	0	ID=g5337.t4.intron15;Parent=g5337.t4
HiC_scaffold_13	gmst	intron	84108128	84108824	114.127081	-	0	ID=g5337.t6.intron14;Parent=g5337.t6
HiC_scaffold_13	AUGUSTUS	exon	84108825	84108881	.	-	.	ID=g5337.t1.exon15;Parent=g5337.t1
HiC_scaffold_13	AUGUSTUS	exon	84108825	84108881	.	-	.	ID=g5337.t2.exon15;Parent=g5337.t2
HiC_scaffold_13	AUGUSTUS	exon	84108825	84108881	.	-	.	ID=g5337.t3.exon13;Parent=g5337.t3
HiC_scaffold_13	AUGUSTUS	CDS	84108825	84108881	1.0	-	1	ID=g5337.t1.CDS15;Parent=g5337.t1
HiC_scaffold_13	AUGUSTUS	CDS	84108825	84108881	1.0	-	1	ID=g5337.t2.CDS15;Parent=g5337.t2
HiC_scaffold_13	AUGUSTUS	CDS	84108825	84108881	1.0	-	1	ID=g5337.t3.CDS13;Parent=g5337.t3
HiC_scaffold_13	gmst	CDS	84108825	84108881	93.203437	-	1	ID=g5337.t8.CDS12;Parent=g5337.t8
HiC_scaffold_13	gmst	exon	84108825	84108881	93.203437	-	1	ID=g5337.t8.exon12;Parent=g5337.t8
HiC_scaffold_13	gmst	CDS	84108825	84108881	103.196799	-	1	ID=g5337.t7.CDS13;Parent=g5337.t7
HiC_scaffold_13	gmst	exon	84108825	84108881	103.196799	-	1	ID=g5337.t7.exon13;Parent=g5337.t7
HiC_scaffold_13	gmst	CDS	84108825	84108881	104.713221	-	1	ID=g5337.t9.CDS14;Parent=g5337.t9
HiC_scaffold_13	gmst	exon	84108825	84108881	104.713221	-	1	ID=g5337.t9.exon14;Parent=g5337.t9
HiC_scaffold_13	gmst	CDS	84108825	84108881	111.036159	-	1	ID=g5337.t5.CDS14;Parent=g5337.t5
HiC_scaffold_13	gmst	exon	84108825	84108881	111.036159	-	1	ID=g5337.t5.exon14;Parent=g5337.t5
HiC_scaffold_13	gmst	CDS	84108825	84108881	111.533911	-	1	ID=g5337.t4.CDS16;Parent=g5337.t4
HiC_scaffold_13	gmst	exon	84108825	84108881	111.533911	-	1	ID=g5337.t4.exon16;Parent=g5337.t4
HiC_scaffold_13	gmst	CDS	84108825	84108881	114.127081	-	1	ID=g5337.t6.CDS15;Parent=g5337.t6
HiC_scaffold_13	gmst	exon	84108825	84108881	114.127081	-	1	ID=g5337.t6.exon15;Parent=g5337.t6
HiC_scaffold_13	AUGUSTUS	intron	84108882	84121327	1.0	-	.	ID=g5337.t1.intron15;Parent=g5337.t1
HiC_scaffold_13	AUGUSTUS	intron	84108882	84121327	1.0	-	.	ID=g5337.t2.intron15;Parent=g5337.t2
HiC_scaffold_13	AUGUSTUS	intron	84108882	84121327	1.0	-	.	ID=g5337.t3.intron13;Parent=g5337.t3
HiC_scaffold_13	gmst	intron	84108882	84121327	93.203437	-	0	ID=g5337.t8.intron12;Parent=g5337.t8
HiC_scaffold_13	gmst	intron	84108882	84121327	103.196799	-	0	ID=g5337.t7.intron13;Parent=g5337.t7
HiC_scaffold_13	gmst	intron	84108882	84121327	104.713221	-	0	ID=g5337.t9.intron14;Parent=g5337.t9
HiC_scaffold_13	gmst	intron	84108882	84121327	111.036159	-	0	ID=g5337.t5.intron14;Parent=g5337.t5
HiC_scaffold_13	gmst	intron	84108882	84121327	111.533911	-	0	ID=g5337.t4.intron16;Parent=g5337.t4
HiC_scaffold_13	gmst	intron	84108882	84121327	114.127081	-	0	ID=g5337.t6.intron15;Parent=g5337.t6
HiC_scaffold_13	AUGUSTUS	exon	84121328	84121443	.	-	.	ID=g5337.t1.exon16;Parent=g5337.t1
HiC_scaffold_13	AUGUSTUS	exon	84121328	84121443	.	-	.	ID=g5337.t2.exon16;Parent=g5337.t2
HiC_scaffold_13	AUGUSTUS	exon	84121328	84121443	.	-	.	ID=g5337.t3.exon14;Parent=g5337.t3
HiC_scaffold_13	AUGUSTUS	CDS	84121328	84121443	1.0	-	0	ID=g5337.t1.CDS16;Parent=g5337.t1
HiC_scaffold_13	AUGUSTUS	CDS	84121328	84121443	1.0	-	0	ID=g5337.t2.CDS16;Parent=g5337.t2
HiC_scaffold_13	AUGUSTUS	CDS	84121328	84121443	1.0	-	0	ID=g5337.t3.CDS14;Parent=g5337.t3
HiC_scaffold_13	gmst	CDS	84121328	84121443	93.203437	-	0	ID=g5337.t8.CDS13;Parent=g5337.t8
HiC_scaffold_13	gmst	exon	84121328	84121443	93.203437	-	0	ID=g5337.t8.exon13;Parent=g5337.t8
HiC_scaffold_13	gmst	CDS	84121328	84121443	103.196799	-	0	ID=g5337.t7.CDS14;Parent=g5337.t7
HiC_scaffold_13	gmst	exon	84121328	84121443	103.196799	-	0	ID=g5337.t7.exon14;Parent=g5337.t7
HiC_scaffold_13	gmst	CDS	84121328	84121443	104.713221	-	0	ID=g5337.t9.CDS15;Parent=g5337.t9
HiC_scaffold_13	gmst	exon	84121328	84121443	104.713221	-	0	ID=g5337.t9.exon15;Parent=g5337.t9
HiC_scaffold_13	gmst	CDS	84121328	84121443	111.036159	-	0	ID=g5337.t5.CDS15;Parent=g5337.t5
HiC_scaffold_13	gmst	exon	84121328	84121443	111.036159	-	0	ID=g5337.t5.exon15;Parent=g5337.t5
HiC_scaffold_13	gmst	CDS	84121328	84121443	111.533911	-	0	ID=g5337.t4.CDS17;Parent=g5337.t4
HiC_scaffold_13	gmst	exon	84121328	84121443	111.533911	-	0	ID=g5337.t4.exon17;Parent=g5337.t4
HiC_scaffold_13	gmst	CDS	84121328	84121443	114.127081	-	0	ID=g5337.t6.CDS16;Parent=g5337.t6
HiC_scaffold_13	gmst	exon	84121328	84121443	114.127081	-	0	ID=g5337.t6.exon16;Parent=g5337.t6
HiC_scaffold_13	AUGUSTUS	intron	84121444	84173322	1.0	-	.	ID=g5337.t1.intron16;Parent=g5337.t1
HiC_scaffold_13	AUGUSTUS	intron	84121444	84173322	1.0	-	.	ID=g5337.t2.intron16;Parent=g5337.t2
HiC_scaffold_13	AUGUSTUS	intron	84121444	84173322	1.0	-	.	ID=g5337.t3.intron14;Parent=g5337.t3
HiC_scaffold_13	gmst	intron	84121444	84173322	93.203437	-	0	ID=g5337.t8.intron13;Parent=g5337.t8
HiC_scaffold_13	gmst	intron	84121444	84173322	103.196799	-	0	ID=g5337.t7.intron14;Parent=g5337.t7
HiC_scaffold_13	gmst	intron	84121444	84173322	104.713221	-	0	ID=g5337.t9.intron15;Parent=g5337.t9
HiC_scaffold_13	gmst	intron	84121444	84173322	111.036159	-	0	ID=g5337.t5.intron15;Parent=g5337.t5
HiC_scaffold_13	gmst	intron	84121444	84173322	111.533911	-	0	ID=g5337.t4.intron17;Parent=g5337.t4
HiC_scaffold_13	gmst	intron	84121444	84173322	114.127081	-	0	ID=g5337.t6.intron16;Parent=g5337.t6
HiC_scaffold_13	AUGUSTUS	exon	84173323	84173346	.	-	.	ID=g5337.t1.exon17;Parent=g5337.t1
HiC_scaffold_13	AUGUSTUS	exon	84173323	84173346	.	-	.	ID=g5337.t2.exon17;Parent=g5337.t2
HiC_scaffold_13	AUGUSTUS	exon	84173323	84173346	.	-	.	ID=g5337.t3.exon15;Parent=g5337.t3
HiC_scaffold_13	AUGUSTUS	CDS	84173323	84173346	1.0	-	0	ID=g5337.t1.CDS17;Parent=g5337.t1
HiC_scaffold_13	AUGUSTUS	CDS	84173323	84173346	1.0	-	0	ID=g5337.t2.CDS17;Parent=g5337.t2
HiC_scaffold_13	AUGUSTUS	CDS	84173323	84173346	1.0	-	0	ID=g5337.t3.CDS15;Parent=g5337.t3
HiC_scaffold_13	gmst	CDS	84173323	84173346	93.203437	-	0	ID=g5337.t8.CDS14;Parent=g5337.t8
HiC_scaffold_13	gmst	exon	84173323	84173346	93.203437	-	0	ID=g5337.t8.exon14;Parent=g5337.t8
HiC_scaffold_13	gmst	CDS	84173323	84173346	103.196799	-	0	ID=g5337.t7.CDS15;Parent=g5337.t7
HiC_scaffold_13	gmst	exon	84173323	84173346	103.196799	-	0	ID=g5337.t7.exon15;Parent=g5337.t7
HiC_scaffold_13	gmst	CDS	84173323	84173346	104.713221	-	0	ID=g5337.t9.CDS16;Parent=g5337.t9
HiC_scaffold_13	gmst	exon	84173323	84173346	104.713221	-	0	ID=g5337.t9.exon16;Parent=g5337.t9
HiC_scaffold_13	gmst	CDS	84173323	84173346	111.036159	-	0	ID=g5337.t5.CDS16;Parent=g5337.t5
HiC_scaffold_13	gmst	exon	84173323	84173346	111.036159	-	0	ID=g5337.t5.exon16;Parent=g5337.t5
HiC_scaffold_13	gmst	CDS	84173323	84173346	111.533911	-	0	ID=g5337.t4.CDS18;Parent=g5337.t4
HiC_scaffold_13	gmst	exon	84173323	84173346	111.533911	-	0	ID=g5337.t4.exon18;Parent=g5337.t4
HiC_scaffold_13	gmst	CDS	84173323	84173346	114.127081	-	0	ID=g5337.t6.CDS17;Parent=g5337.t6
HiC_scaffold_13	gmst	exon	84173323	84173346	114.127081	-	0	ID=g5337.t6.exon17;Parent=g5337.t6
HiC_scaffold_13	AUGUSTUS	start_codon	84173344	84173346	.	-	0	ID=g5337.t1.start1;Parent=g5337.t1
HiC_scaffold_13	AUGUSTUS	start_codon	84173344	84173346	.	-	0	ID=g5337.t2.start1;Parent=g5337.t2
HiC_scaffold_13	AUGUSTUS	start_codon	84173344	84173346	.	-	0	ID=g5337.t3.start1;Parent=g5337.t3
HiC_scaffold_13	gmst	start_codon	84173344	84173346	93.203437	-	0	ID=g5337.t8.start1;Parent=g5337.t8
HiC_scaffold_13	gmst	start_codon	84173344	84173346	103.196799	-	0	ID=g5337.t7.start1;Parent=g5337.t7
HiC_scaffold_13	gmst	start_codon	84173344	84173346	104.713221	-	0	ID=g5337.t9.start1;Parent=g5337.t9
HiC_scaffold_13	gmst	start_codon	84173344	84173346	111.036159	-	0	ID=g5337.t5.start1;Parent=g5337.t5
HiC_scaffold_13	gmst	start_codon	84173344	84173346	111.533911	-	0	ID=g5337.t4.start1;Parent=g5337.t4
HiC_scaffold_13	gmst	start_codon	84173344	84173346	114.127081	-	0	ID=g5337.t6.start1;Parent=g5337.t6
HiC_scaffold_13	AUGUSTUS	start_codon	84181231	84181233	.	+	0	ID=g5338.t1.start1;Parent=g5338.t1
HiC_scaffold_13	AUGUSTUS	exon	84181231	84181371	.	+	.	ID=g5338.t1.exon1;Parent=g5338.t1
HiC_scaffold_13	AUGUSTUS	CDS	84181231	84181371	1.0	+	0	ID=g5338.t1.CDS1;Parent=g5338.t1
HiC_scaffold_13	AUGUSTUS	gene	84181231	84253018	.	+	.	ID=g5338
HiC_scaffold_13	AUGUSTUS	mRNA	84181231	84253018	1.0	+	.	ID=g5338.t1;Parent=g5338;em_target=9668.ENSMPUP00000012761;em_score=1244.1;em_evalue=0.0;em_tcov=.;em_OGs=KOG2569@1|root,KOG2569@2759|Eukaryota,38C9N@33154|Opisthokonta,3BCQH@33208|Metazoa,3CZQP@33213|Bilateria,480U7@7711|Chordata,48ZAP@7742|Vertebrata,3J77G@40674|Mammalia,3EPVB@33554|Carnivora;em_COG_cat=T;em_desc=G protein-coupled receptor 107;em_max_annot_lvl=33208|Metazoa;em_Preferred_name=GPR107;em_PFAMs=Lung_7-TM_R;em_GOs=GO:0003674,GO:0005488,GO:0005515,GO:0005575,GO:0005622,GO:0005623,GO:0005634,GO:0005654,GO:0005737,GO:0005768,GO:0005769,GO:0005794,GO:0006810,GO:0006897,GO:0006898,GO:0008150,GO:0012505,GO:0016192,GO:0030135,GO:0030136,GO:0030276,GO:0031410,GO:0031974,GO:0031981,GO:0031982,GO:0032050,GO:0043226,GO:0043227,GO:0043229,GO:0043231,GO:0043233,GO:0044422,GO:0044424,GO:0044428,GO:0044444,GO:0044446,GO:0044464,GO:0051179,GO:0051234,GO:0070013,GO:0072583,GO:0097708,GO:0098657
HiC_scaffold_13	AUGUSTUS	intron	84181372	84205216	1.0	+	.	ID=g5338.t1.intron1;Parent=g5338.t1
HiC_scaffold_13	AUGUSTUS	exon	84205217	84205339	.	+	.	ID=g5338.t1.exon2;Parent=g5338.t1
HiC_scaffold_13	AUGUSTUS	CDS	84205217	84205339	1.0	+	0	ID=g5338.t1.CDS2;Parent=g5338.t1
HiC_scaffold_13	AUGUSTUS	intron	84205340	84205650	1.0	+	.	ID=g5338.t1.intron2;Parent=g5338.t1
HiC_scaffold_13	AUGUSTUS	exon	84205651	84205701	.	+	.	ID=g5338.t1.exon3;Parent=g5338.t1
HiC_scaffold_13	AUGUSTUS	CDS	84205651	84205701	1.0	+	0	ID=g5338.t1.CDS3;Parent=g5338.t1
HiC_scaffold_13	AUGUSTUS	intron	84205702	84205921	1.0	+	.	ID=g5338.t1.intron3;Parent=g5338.t1
HiC_scaffold_13	AUGUSTUS	exon	84205922	84206001	.	+	.	ID=g5338.t1.exon4;Parent=g5338.t1
HiC_scaffold_13	AUGUSTUS	CDS	84205922	84206001	1.0	+	0	ID=g5338.t1.CDS4;Parent=g5338.t1
HiC_scaffold_13	AUGUSTUS	intron	84206002	84206995	1.0	+	.	ID=g5338.t1.intron4;Parent=g5338.t1
HiC_scaffold_13	AUGUSTUS	exon	84206996	84207135	.	+	.	ID=g5338.t1.exon5;Parent=g5338.t1
HiC_scaffold_13	AUGUSTUS	CDS	84206996	84207135	1.0	+	1	ID=g5338.t1.CDS5;Parent=g5338.t1
HiC_scaffold_13	AUGUSTUS	intron	84207136	84208735	1.0	+	.	ID=g5338.t1.intron5;Parent=g5338.t1
HiC_scaffold_13	AUGUSTUS	exon	84208736	84208773	.	+	.	ID=g5338.t1.exon6;Parent=g5338.t1
HiC_scaffold_13	AUGUSTUS	CDS	84208736	84208773	1.0	+	2	ID=g5338.t1.CDS6;Parent=g5338.t1
HiC_scaffold_13	AUGUSTUS	intron	84208774	84210353	1.0	+	.	ID=g5338.t1.intron6;Parent=g5338.t1
HiC_scaffold_13	AUGUSTUS	exon	84210354	84210410	.	+	.	ID=g5338.t1.exon7;Parent=g5338.t1
HiC_scaffold_13	AUGUSTUS	CDS	84210354	84210410	1.0	+	0	ID=g5338.t1.CDS7;Parent=g5338.t1
HiC_scaffold_13	AUGUSTUS	intron	84210411	84215412	1.0	+	.	ID=g5338.t1.intron7;Parent=g5338.t1
HiC_scaffold_13	AUGUSTUS	exon	84215413	84215523	.	+	.	ID=g5338.t1.exon8;Parent=g5338.t1
HiC_scaffold_13	AUGUSTUS	CDS	84215413	84215523	1.0	+	0	ID=g5338.t1.CDS8;Parent=g5338.t1
HiC_scaffold_13	AUGUSTUS	intron	84215524	84215847	1.0	+	.	ID=g5338.t1.intron8;Parent=g5338.t1
HiC_scaffold_13	AUGUSTUS	exon	84215848	84215981	.	+	.	ID=g5338.t1.exon9;Parent=g5338.t1
HiC_scaffold_13	AUGUSTUS	CDS	84215848	84215981	1.0	+	0	ID=g5338.t1.CDS9;Parent=g5338.t1
HiC_scaffold_13	AUGUSTUS	intron	84215982	84220753	1.0	+	.	ID=g5338.t1.intron9;Parent=g5338.t1
HiC_scaffold_13	AUGUSTUS	exon	84220754	84220829	.	+	.	ID=g5338.t1.exon10;Parent=g5338.t1
HiC_scaffold_13	AUGUSTUS	CDS	84220754	84220829	1.0	+	1	ID=g5338.t1.CDS10;Parent=g5338.t1
HiC_scaffold_13	AUGUSTUS	intron	84220830	84222386	1.0	+	.	ID=g5338.t1.intron10;Parent=g5338.t1
HiC_scaffold_13	AUGUSTUS	exon	84222387	84222460	.	+	.	ID=g5338.t1.exon11;Parent=g5338.t1
HiC_scaffold_13	AUGUSTUS	CDS	84222387	84222460	1.0	+	0	ID=g5338.t1.CDS11;Parent=g5338.t1
HiC_scaffold_13	AUGUSTUS	intron	84222461	84222870	1.0	+	.	ID=g5338.t1.intron11;Parent=g5338.t1
HiC_scaffold_13	AUGUSTUS	exon	84222871	84222988	.	+	.	ID=g5338.t1.exon12;Parent=g5338.t1
HiC_scaffold_13	AUGUSTUS	CDS	84222871	84222988	1.0	+	1	ID=g5338.t1.CDS12;Parent=g5338.t1
HiC_scaffold_13	AUGUSTUS	intron	84222989	84225185	1.0	+	.	ID=g5338.t1.intron12;Parent=g5338.t1
HiC_scaffold_13	AUGUSTUS	exon	84225186	84225316	.	+	.	ID=g5338.t1.exon13;Parent=g5338.t1
HiC_scaffold_13	AUGUSTUS	CDS	84225186	84225316	1.0	+	0	ID=g5338.t1.CDS13;Parent=g5338.t1
HiC_scaffold_13	AUGUSTUS	intron	84225317	84227710	1.0	+	.	ID=g5338.t1.intron13;Parent=g5338.t1
HiC_scaffold_13	AUGUSTUS	exon	84227711	84227754	.	+	.	ID=g5338.t1.exon14;Parent=g5338.t1
HiC_scaffold_13	AUGUSTUS	CDS	84227711	84227754	1.0	+	1	ID=g5338.t1.CDS14;Parent=g5338.t1
HiC_scaffold_13	AUGUSTUS	intron	84227755	84243490	1.0	+	.	ID=g5338.t1.intron14;Parent=g5338.t1
HiC_scaffold_13	AUGUSTUS	exon	84243491	84243540	.	+	.	ID=g5338.t1.exon15;Parent=g5338.t1
HiC_scaffold_13	AUGUSTUS	CDS	84243491	84243540	1.0	+	2	ID=g5338.t1.CDS15;Parent=g5338.t1
HiC_scaffold_13	AUGUSTUS	intron	84243541	84244685	1.0	+	.	ID=g5338.t1.intron15;Parent=g5338.t1
HiC_scaffold_13	AUGUSTUS	exon	84244686	84244769	.	+	.	ID=g5338.t1.exon16;Parent=g5338.t1
HiC_scaffold_13	AUGUSTUS	CDS	84244686	84244769	1.0	+	0	ID=g5338.t1.CDS16;Parent=g5338.t1
HiC_scaffold_13	AUGUSTUS	intron	84244770	84245575	1.0	+	.	ID=g5338.t1.intron16;Parent=g5338.t1
HiC_scaffold_13	AUGUSTUS	exon	84245576	84245694	.	+	.	ID=g5338.t1.exon17;Parent=g5338.t1
HiC_scaffold_13	AUGUSTUS	CDS	84245576	84245694	1.0	+	0	ID=g5338.t1.CDS17;Parent=g5338.t1
HiC_scaffold_13	AUGUSTUS	intron	84245695	84252921	1.0	+	.	ID=g5338.t1.intron17;Parent=g5338.t1
HiC_scaffold_13	AUGUSTUS	exon	84252922	84253018	.	+	.	ID=g5338.t1.exon18;Parent=g5338.t1
HiC_scaffold_13	AUGUSTUS	CDS	84252922	84253018	1.0	+	1	ID=g5338.t1.CDS18;Parent=g5338.t1
HiC_scaffold_13	AUGUSTUS	stop_codon	84253016	84253018	.	+	0	ID=g5338.t1.stop1;Parent=g5338.t1
HiC_scaffold_13	AUGUSTUS	start_codon	84280323	84280325	.	+	0	ID=g5339.t1.start1;Parent=g5339.t1
HiC_scaffold_13	AUGUSTUS	exon	84280323	84280386	.	+	.	ID=g5339.t1.exon1;Parent=g5339.t1
HiC_scaffold_13	AUGUSTUS	CDS	84280323	84280386	1.0	+	0	ID=g5339.t1.CDS1;Parent=g5339.t1
HiC_scaffold_13	AUGUSTUS	gene	84280323	84321502	.	+	.	ID=g5339
HiC_scaffold_13	AUGUSTUS	mRNA	84280323	84321502	1.0	+	.	ID=g5339.t1;Parent=g5339;em_target=10042.XP_006983501.1;em_score=423.6;em_evalue=2.5e-130;em_tcov=.;em_OGs=COG5126@1|root,KOG0044@2759|Eukaryota,38GAM@33154|Opisthokonta,3BF18@33208|Metazoa,3CR73@33213|Bilateria,47YYH@7711|Chordata,492J1@7742|Vertebrata,3J65Q@40674|Mammalia,35JAH@314146|Euarchontoglires,4Q3UX@9989|Rodentia;em_COG_cat=T;em_desc=Neuronal calcium sensor 1;em_max_annot_lvl=33208|Metazoa;em_Preferred_name=NCS1;em_KEGG_ko=ko:K19932;em_BRITE=ko00000,ko04131;em_PFAMs=EF-hand_1,EF-hand_5,EF-hand_6,EF-hand_7;em_GOs=GO:0000287,GO:0001505,GO:0001932,GO:0001933,GO:0003674,GO:0004857,GO:0004860,GO:0005215,GO:0005216,GO:0005244,GO:0005245,GO:0005261,GO:0005262,GO:0005488,GO:0005509,GO:0005515,GO:0005575,GO:0005622,GO:0005623,GO:0005737,GO:0005829,GO:0005886,GO:0006140,GO:0006469,GO:0006810,GO:0006811,GO:0006812,GO:0006816,GO:0006836,GO:0006935,GO:0007154,GO:0007165,GO:0007267,GO:0007268,GO:0007269,GO:0007275,GO:0007399,GO:0007528,GO:0007610,GO:0007635,GO:0008021,GO:0008047,GO:0008048,GO:0008150,GO:0008324,GO:0008427,GO:0009268,GO:0009605,GO:0009628,GO:0009889,GO:0009891,GO:0009892,GO:0009893,GO:0009987,GO:0010446,GO:0010562,GO:0010563,GO:0010605,GO:0010646,GO:0010647,GO:0010851,GO:0010853,GO:0010858,GO:0010975,GO:0012505,GO:0015075,GO:0015085,GO:0015267,GO:0015318,GO:0016020,GO:0016043,GO:0016192,GO:0017157,GO:0019207,GO:0019210,GO:0019219,GO:0019220,GO:0019222,GO:0019887,GO:0019899,GO:0019900,GO:0019901,GO:0022008,GO:0022803,GO:0022832,GO:0022836,GO:0022838,GO:0022839,GO:0022843,GO:0022857,GO:0022890,GO:0023051,GO:0023052,GO:0023056,GO:0023061,GO:0030001,GO:0030133,GO:0030154,GO:0030234,GO:0030249,GO:0030250,GO:0030424,GO:0030425,GO:0030808,GO:0030810,GO:0031279,GO:0031281,GO:0031282,GO:0031284,GO:0031323,GO:0031324,GO:0031325,GO:0031326,GO:0031328,GO:0031344,GO:0031399,GO:0031400,GO:0031410,GO:0031982,GO:0032268,GO:0032269,GO:0032501,GO:0032502,GO:0032879,GO:0032940,GO:0033673,GO:0034220,GO:0035556,GO:0036477,GO:0040011,GO:0042221,GO:0042325,GO:0042326,GO:0042330,GO:0042995,GO:0043005,GO:0043025,GO:0043085,GO:0043086,GO:0043167,GO:0043169,GO:0043226,GO:0043227,GO:0043229,GO:0043231,GO:0043549,GO:0044092,GO:0044093,GO:0044297,GO:0044424,GO:0044444,GO:0044456,GO:0044463,GO:0044464,GO:0045202,GO:0045595,GO:0045664,GO:0045859,GO:0045921,GO:0045935,GO:0045936,GO:0045937,GO:0045981,GO:0046872,GO:0046873,GO:0046903,GO:0046928,GO:0048015,GO:0048017,GO:0048518,GO:0048519,GO:0048522,GO:0048523,GO:0048699,GO:0048731,GO:0048856,GO:0048869,GO:0050767,GO:0050789,GO:0050790,GO:0050793,GO:0050794,GO:0050804,GO:0050806,GO:0050808,GO:0050896,GO:0051046,GO:0051047,GO:0051049,GO:0051050,GO:0051128,GO:0051171,GO:0051172,GO:0051173,GO:0051174,GO:0051179,GO:0051234,GO:0051239,GO:0051246,GO:0051248,GO:0051338,GO:0051339,GO:0051348,GO:0051349,GO:0051588,GO:0051641,GO:0051649,GO:0051716,GO:0051960,GO:0055085,GO:0060255,GO:0060284,GO:0060341,GO:0060627,GO:0062012,GO:0062013,GO:0065007,GO:0065008,GO:0065009,GO:0070382,GO:0070588,GO:0070838,GO:0071840,GO:0071944,GO:0072511,GO:0080090,GO:0097447,GO:0097458,GO:0097708,GO:0098655,GO:0098660,GO:0098662,GO:0098772,GO:0098793,GO:0098916,GO:0099177,GO:0099503,GO:0099536,GO:0099537,GO:0099643,GO:0120025,GO:0120035,GO:0120038,GO:1900371,GO:1900373,GO:1900542,GO:1900544,GO:1903530,GO:1903532,GO:2000026
HiC_scaffold_13	AUGUSTUS	intron	84280387	84304432	1.0	+	.	ID=g5339.t1.intron1;Parent=g5339.t1
HiC_scaffold_13	AUGUSTUS	exon	84304433	84304457	.	+	.	ID=g5339.t1.exon2;Parent=g5339.t1
HiC_scaffold_13	AUGUSTUS	CDS	84304433	84304457	1.0	+	2	ID=g5339.t1.CDS2;Parent=g5339.t1
HiC_scaffold_13	AUGUSTUS	intron	84304458	84315433	1.0	+	.	ID=g5339.t1.intron2;Parent=g5339.t1
HiC_scaffold_13	AUGUSTUS	exon	84315434	84315572	.	+	.	ID=g5339.t1.exon3;Parent=g5339.t1
HiC_scaffold_13	AUGUSTUS	CDS	84315434	84315572	1.0	+	1	ID=g5339.t1.CDS3;Parent=g5339.t1
HiC_scaffold_13	AUGUSTUS	intron	84315573	84316770	1.0	+	.	ID=g5339.t1.intron3;Parent=g5339.t1
HiC_scaffold_13	AUGUSTUS	exon	84316771	84316849	.	+	.	ID=g5339.t1.exon4;Parent=g5339.t1
HiC_scaffold_13	AUGUSTUS	CDS	84316771	84316849	1.0	+	0	ID=g5339.t1.CDS4;Parent=g5339.t1
HiC_scaffold_13	AUGUSTUS	intron	84316850	84318031	1.0	+	.	ID=g5339.t1.intron4;Parent=g5339.t1
HiC_scaffold_13	AUGUSTUS	exon	84318032	84318120	.	+	.	ID=g5339.t1.exon5;Parent=g5339.t1
HiC_scaffold_13	AUGUSTUS	CDS	84318032	84318120	1.0	+	2	ID=g5339.t1.CDS5;Parent=g5339.t1
HiC_scaffold_13	AUGUSTUS	intron	84318121	84318469	1.0	+	.	ID=g5339.t1.intron5;Parent=g5339.t1
HiC_scaffold_13	AUGUSTUS	exon	84318470	84318547	.	+	.	ID=g5339.t1.exon6;Parent=g5339.t1
HiC_scaffold_13	AUGUSTUS	CDS	84318470	84318547	1.0	+	0	ID=g5339.t1.CDS6;Parent=g5339.t1
HiC_scaffold_13	AUGUSTUS	intron	84318548	84321403	1.0	+	.	ID=g5339.t1.intron6;Parent=g5339.t1
HiC_scaffold_13	AUGUSTUS	exon	84321404	84321502	.	+	.	ID=g5339.t1.exon7;Parent=g5339.t1
HiC_scaffold_13	AUGUSTUS	CDS	84321404	84321502	1.0	+	0	ID=g5339.t1.CDS7;Parent=g5339.t1
HiC_scaffold_13	AUGUSTUS	stop_codon	84321500	84321502	.	+	0	ID=g5339.t1.stop1;Parent=g5339.t1
HiC_scaffold_13	AUGUSTUS	start_codon	84358116	84358118	.	+	0	ID=g5340.t1.start1;Parent=g5340.t1
HiC_scaffold_13	AUGUSTUS	exon	84358116	84358368	.	+	.	ID=g5340.t1.exon1;Parent=g5340.t1
HiC_scaffold_13	AUGUSTUS	CDS	84358116	84358368	1.0	+	0	ID=g5340.t1.CDS1;Parent=g5340.t1
HiC_scaffold_13	AUGUSTUS	gene	84358116	84503093	.	+	.	ID=g5340
HiC_scaffold_13	AUGUSTUS	mRNA	84358116	84503093	.	+	.	ID=g5340.t1;Parent=g5340
HiC_scaffold_13	AUGUSTUS	intron	84358369	84376405	1.0	+	.	ID=g5340.t1.intron1;Parent=g5340.t1
HiC_scaffold_13	AUGUSTUS	exon	84376406	84376476	.	+	.	ID=g5340.t1.exon2;Parent=g5340.t1
HiC_scaffold_13	AUGUSTUS	CDS	84376406	84376476	1.0	+	2	ID=g5340.t1.CDS2;Parent=g5340.t1
HiC_scaffold_13	AUGUSTUS	intron	84376477	84377476	1.0	+	.	ID=g5340.t1.intron2;Parent=g5340.t1
HiC_scaffold_13	AUGUSTUS	exon	84377477	84377635	.	+	.	ID=g5340.t1.exon3;Parent=g5340.t1
HiC_scaffold_13	AUGUSTUS	CDS	84377477	84377635	1.0	+	0	ID=g5340.t1.CDS3;Parent=g5340.t1
HiC_scaffold_13	AUGUSTUS	intron	84377636	84378491	1.0	+	.	ID=g5340.t1.intron3;Parent=g5340.t1
HiC_scaffold_13	AUGUSTUS	exon	84378492	84378614	.	+	.	ID=g5340.t1.exon4;Parent=g5340.t1
HiC_scaffold_13	AUGUSTUS	CDS	84378492	84378614	1.0	+	0	ID=g5340.t1.CDS4;Parent=g5340.t1
HiC_scaffold_13	AUGUSTUS	intron	84378615	84386012	1.0	+	.	ID=g5340.t1.intron4;Parent=g5340.t1
HiC_scaffold_13	AUGUSTUS	exon	84386013	84386184	.	+	.	ID=g5340.t1.exon5;Parent=g5340.t1
HiC_scaffold_13	AUGUSTUS	CDS	84386013	84386184	1.0	+	0	ID=g5340.t1.CDS5;Parent=g5340.t1
HiC_scaffold_13	AUGUSTUS	intron	84386185	84386839	1.0	+	.	ID=g5340.t1.intron5;Parent=g5340.t1
HiC_scaffold_13	AUGUSTUS	exon	84386840	84386946	.	+	.	ID=g5340.t1.exon6;Parent=g5340.t1
HiC_scaffold_13	AUGUSTUS	CDS	84386840	84386946	1.0	+	2	ID=g5340.t1.CDS6;Parent=g5340.t1
HiC_scaffold_13	AUGUSTUS	intron	84386947	84387870	1.0	+	.	ID=g5340.t1.intron6;Parent=g5340.t1
HiC_scaffold_13	AUGUSTUS	exon	84387871	84387991	.	+	.	ID=g5340.t1.exon7;Parent=g5340.t1
HiC_scaffold_13	AUGUSTUS	CDS	84387871	84387991	1.0	+	0	ID=g5340.t1.CDS7;Parent=g5340.t1
HiC_scaffold_13	AUGUSTUS	intron	84387992	84389647	1.0	+	.	ID=g5340.t1.intron7;Parent=g5340.t1
HiC_scaffold_13	AUGUSTUS	exon	84389648	84389911	.	+	.	ID=g5340.t1.exon8;Parent=g5340.t1
HiC_scaffold_13	AUGUSTUS	CDS	84389648	84389911	1.0	+	2	ID=g5340.t1.CDS8;Parent=g5340.t1
HiC_scaffold_13	AUGUSTUS	intron	84389912	84392449	1.0	+	.	ID=g5340.t1.intron8;Parent=g5340.t1
HiC_scaffold_13	AUGUSTUS	exon	84392450	84392594	.	+	.	ID=g5340.t1.exon9;Parent=g5340.t1
HiC_scaffold_13	AUGUSTUS	CDS	84392450	84392594	1.0	+	2	ID=g5340.t1.CDS9;Parent=g5340.t1
HiC_scaffold_13	AUGUSTUS	intron	84392595	84393081	1.0	+	.	ID=g5340.t1.intron9;Parent=g5340.t1
HiC_scaffold_13	AUGUSTUS	exon	84393082	84393203	.	+	.	ID=g5340.t1.exon10;Parent=g5340.t1
HiC_scaffold_13	AUGUSTUS	CDS	84393082	84393203	1.0	+	1	ID=g5340.t1.CDS10;Parent=g5340.t1
HiC_scaffold_13	AUGUSTUS	intron	84393204	84395564	1.0	+	.	ID=g5340.t1.intron10;Parent=g5340.t1
HiC_scaffold_13	AUGUSTUS	exon	84395565	84395837	.	+	.	ID=g5340.t1.exon11;Parent=g5340.t1
HiC_scaffold_13	AUGUSTUS	CDS	84395565	84395837	1.0	+	2	ID=g5340.t1.CDS11;Parent=g5340.t1
HiC_scaffold_13	AUGUSTUS	intron	84395838	84396949	1.0	+	.	ID=g5340.t1.intron11;Parent=g5340.t1
HiC_scaffold_13	AUGUSTUS	exon	84396950	84397091	.	+	.	ID=g5340.t1.exon12;Parent=g5340.t1
HiC_scaffold_13	AUGUSTUS	CDS	84396950	84397091	1.0	+	2	ID=g5340.t1.CDS12;Parent=g5340.t1
HiC_scaffold_13	AUGUSTUS	intron	84397092	84397605	1.0	+	.	ID=g5340.t1.intron12;Parent=g5340.t1
HiC_scaffold_13	AUGUSTUS	exon	84397606	84397733	.	+	.	ID=g5340.t1.exon13;Parent=g5340.t1
HiC_scaffold_13	AUGUSTUS	CDS	84397606	84397733	1.0	+	1	ID=g5340.t1.CDS13;Parent=g5340.t1
HiC_scaffold_13	AUGUSTUS	intron	84397734	84398651	1.0	+	.	ID=g5340.t1.intron13;Parent=g5340.t1
HiC_scaffold_13	AUGUSTUS	exon	84398652	84398765	.	+	.	ID=g5340.t1.exon14;Parent=g5340.t1
HiC_scaffold_13	AUGUSTUS	CDS	84398652	84398765	1.0	+	2	ID=g5340.t1.CDS14;Parent=g5340.t1
HiC_scaffold_13	AUGUSTUS	intron	84398766	84401148	1.0	+	.	ID=g5340.t1.intron14;Parent=g5340.t1
HiC_scaffold_13	AUGUSTUS	exon	84401149	84401298	.	+	.	ID=g5340.t1.exon15;Parent=g5340.t1
HiC_scaffold_13	AUGUSTUS	CDS	84401149	84401298	1.0	+	2	ID=g5340.t1.CDS15;Parent=g5340.t1
HiC_scaffold_13	AUGUSTUS	intron	84401299	84407535	1.0	+	.	ID=g5340.t1.intron15;Parent=g5340.t1
HiC_scaffold_13	AUGUSTUS	exon	84407536	84407724	.	+	.	ID=g5340.t1.exon16;Parent=g5340.t1
HiC_scaffold_13	AUGUSTUS	CDS	84407536	84407724	1.0	+	2	ID=g5340.t1.CDS16;Parent=g5340.t1
HiC_scaffold_13	AUGUSTUS	intron	84407725	84408342	1.0	+	.	ID=g5340.t1.intron16;Parent=g5340.t1
HiC_scaffold_13	AUGUSTUS	exon	84408343	84408438	.	+	.	ID=g5340.t1.exon17;Parent=g5340.t1
HiC_scaffold_13	AUGUSTUS	CDS	84408343	84408438	1.0	+	2	ID=g5340.t1.CDS17;Parent=g5340.t1
HiC_scaffold_13	AUGUSTUS	intron	84408439	84408741	1.0	+	.	ID=g5340.t1.intron17;Parent=g5340.t1
HiC_scaffold_13	AUGUSTUS	exon	84408742	84408869	.	+	.	ID=g5340.t1.exon18;Parent=g5340.t1
HiC_scaffold_13	AUGUSTUS	CDS	84408742	84408869	1.0	+	2	ID=g5340.t1.CDS18;Parent=g5340.t1
HiC_scaffold_13	AUGUSTUS	intron	84408870	84410128	1.0	+	.	ID=g5340.t1.intron18;Parent=g5340.t1
HiC_scaffold_13	AUGUSTUS	exon	84410129	84410273	.	+	.	ID=g5340.t1.exon19;Parent=g5340.t1
HiC_scaffold_13	AUGUSTUS	CDS	84410129	84410273	1.0	+	0	ID=g5340.t1.CDS19;Parent=g5340.t1
HiC_scaffold_13	AUGUSTUS	intron	84410274	84411926	1.0	+	.	ID=g5340.t1.intron19;Parent=g5340.t1
HiC_scaffold_13	AUGUSTUS	exon	84411927	84412039	.	+	.	ID=g5340.t1.exon20;Parent=g5340.t1
HiC_scaffold_13	AUGUSTUS	CDS	84411927	84412039	1.0	+	2	ID=g5340.t1.CDS20;Parent=g5340.t1
HiC_scaffold_13	AUGUSTUS	intron	84412040	84412161	1.0	+	.	ID=g5340.t1.intron20;Parent=g5340.t1
HiC_scaffold_13	AUGUSTUS	exon	84412162	84412321	.	+	.	ID=g5340.t1.exon21;Parent=g5340.t1
HiC_scaffold_13	AUGUSTUS	CDS	84412162	84412321	1.0	+	0	ID=g5340.t1.CDS21;Parent=g5340.t1
HiC_scaffold_13	AUGUSTUS	intron	84412322	84413775	1.0	+	.	ID=g5340.t1.intron21;Parent=g5340.t1
HiC_scaffold_13	AUGUSTUS	exon	84413776	84413941	.	+	.	ID=g5340.t1.exon22;Parent=g5340.t1
HiC_scaffold_13	AUGUSTUS	CDS	84413776	84413941	1.0	+	2	ID=g5340.t1.CDS22;Parent=g5340.t1
HiC_scaffold_13	AUGUSTUS	intron	84413942	84423420	1.0	+	.	ID=g5340.t1.intron22;Parent=g5340.t1
HiC_scaffold_13	AUGUSTUS	exon	84423421	84423548	.	+	.	ID=g5340.t1.exon23;Parent=g5340.t1
HiC_scaffold_13	AUGUSTUS	CDS	84423421	84423548	1.0	+	1	ID=g5340.t1.CDS23;Parent=g5340.t1
HiC_scaffold_13	AUGUSTUS	intron	84423549	84425237	1.0	+	.	ID=g5340.t1.intron23;Parent=g5340.t1
HiC_scaffold_13	AUGUSTUS	exon	84425238	84425492	.	+	.	ID=g5340.t1.exon24;Parent=g5340.t1
HiC_scaffold_13	AUGUSTUS	CDS	84425238	84425492	1.0	+	2	ID=g5340.t1.CDS24;Parent=g5340.t1
HiC_scaffold_13	AUGUSTUS	intron	84425493	84426505	1.0	+	.	ID=g5340.t1.intron24;Parent=g5340.t1
HiC_scaffold_13	AUGUSTUS	exon	84426506	84426592	.	+	.	ID=g5340.t1.exon25;Parent=g5340.t1
HiC_scaffold_13	AUGUSTUS	CDS	84426506	84426592	1.0	+	2	ID=g5340.t1.CDS25;Parent=g5340.t1
HiC_scaffold_13	AUGUSTUS	intron	84426593	84429963	1.0	+	.	ID=g5340.t1.intron25;Parent=g5340.t1
HiC_scaffold_13	AUGUSTUS	exon	84429964	84430158	.	+	.	ID=g5340.t1.exon26;Parent=g5340.t1
HiC_scaffold_13	AUGUSTUS	CDS	84429964	84430158	1.0	+	2	ID=g5340.t1.CDS26;Parent=g5340.t1
HiC_scaffold_13	AUGUSTUS	intron	84430159	84430689	1.0	+	.	ID=g5340.t1.intron26;Parent=g5340.t1
HiC_scaffold_13	AUGUSTUS	exon	84430690	84430820	.	+	.	ID=g5340.t1.exon27;Parent=g5340.t1
HiC_scaffold_13	AUGUSTUS	CDS	84430690	84430820	1.0	+	2	ID=g5340.t1.CDS27;Parent=g5340.t1
HiC_scaffold_13	AUGUSTUS	intron	84430821	84431141	1.0	+	.	ID=g5340.t1.intron27;Parent=g5340.t1
HiC_scaffold_13	AUGUSTUS	exon	84431142	84431289	.	+	.	ID=g5340.t1.exon28;Parent=g5340.t1
HiC_scaffold_13	AUGUSTUS	CDS	84431142	84431289	1.0	+	0	ID=g5340.t1.CDS28;Parent=g5340.t1
HiC_scaffold_13	AUGUSTUS	intron	84431290	84431659	1.0	+	.	ID=g5340.t1.intron28;Parent=g5340.t1
HiC_scaffold_13	AUGUSTUS	exon	84431660	84431786	.	+	.	ID=g5340.t1.exon29;Parent=g5340.t1
HiC_scaffold_13	AUGUSTUS	CDS	84431660	84431786	1.0	+	2	ID=g5340.t1.CDS29;Parent=g5340.t1
HiC_scaffold_13	AUGUSTUS	intron	84431787	84432975	1.0	+	.	ID=g5340.t1.intron29;Parent=g5340.t1
HiC_scaffold_13	AUGUSTUS	exon	84432976	84433130	.	+	.	ID=g5340.t1.exon30;Parent=g5340.t1
HiC_scaffold_13	AUGUSTUS	CDS	84432976	84433130	1.0	+	1	ID=g5340.t1.CDS30;Parent=g5340.t1
HiC_scaffold_13	AUGUSTUS	intron	84433131	84434092	1.0	+	.	ID=g5340.t1.intron30;Parent=g5340.t1
HiC_scaffold_13	AUGUSTUS	exon	84434093	84434371	.	+	.	ID=g5340.t1.exon31;Parent=g5340.t1
HiC_scaffold_13	AUGUSTUS	CDS	84434093	84434371	1.0	+	2	ID=g5340.t1.CDS31;Parent=g5340.t1
HiC_scaffold_13	AUGUSTUS	intron	84434372	84435798	1.0	+	.	ID=g5340.t1.intron31;Parent=g5340.t1
HiC_scaffold_13	AUGUSTUS	exon	84435799	84436080	.	+	.	ID=g5340.t1.exon32;Parent=g5340.t1
HiC_scaffold_13	AUGUSTUS	CDS	84435799	84436080	1.0	+	2	ID=g5340.t1.CDS32;Parent=g5340.t1
HiC_scaffold_13	AUGUSTUS	intron	84436081	84436757	1.0	+	.	ID=g5340.t1.intron32;Parent=g5340.t1
HiC_scaffold_13	AUGUSTUS	exon	84436758	84436866	.	+	.	ID=g5340.t1.exon33;Parent=g5340.t1
HiC_scaffold_13	AUGUSTUS	CDS	84436758	84436866	1.0	+	2	ID=g5340.t1.CDS33;Parent=g5340.t1
HiC_scaffold_13	AUGUSTUS	intron	84436867	84437057	1.0	+	.	ID=g5340.t1.intron33;Parent=g5340.t1
HiC_scaffold_13	AUGUSTUS	exon	84437058	84437227	.	+	.	ID=g5340.t1.exon34;Parent=g5340.t1
HiC_scaffold_13	AUGUSTUS	CDS	84437058	84437227	1.0	+	1	ID=g5340.t1.CDS34;Parent=g5340.t1
HiC_scaffold_13	AUGUSTUS	intron	84437228	84438058	1.0	+	.	ID=g5340.t1.intron34;Parent=g5340.t1
HiC_scaffold_13	AUGUSTUS	exon	84438059	84438213	.	+	.	ID=g5340.t1.exon35;Parent=g5340.t1
HiC_scaffold_13	AUGUSTUS	CDS	84438059	84438213	1.0	+	2	ID=g5340.t1.CDS35;Parent=g5340.t1
HiC_scaffold_13	AUGUSTUS	intron	84438214	84438590	1.0	+	.	ID=g5340.t1.intron35;Parent=g5340.t1
HiC_scaffold_13	AUGUSTUS	exon	84438591	84438687	.	+	.	ID=g5340.t1.exon36;Parent=g5340.t1
HiC_scaffold_13	AUGUSTUS	CDS	84438591	84438687	1.0	+	0	ID=g5340.t1.CDS36;Parent=g5340.t1
HiC_scaffold_13	AUGUSTUS	intron	84438688	84439157	1.0	+	.	ID=g5340.t1.intron36;Parent=g5340.t1
HiC_scaffold_13	AUGUSTUS	exon	84439158	84439253	.	+	.	ID=g5340.t1.exon37;Parent=g5340.t1
HiC_scaffold_13	AUGUSTUS	CDS	84439158	84439253	1.0	+	2	ID=g5340.t1.CDS37;Parent=g5340.t1
HiC_scaffold_13	AUGUSTUS	intron	84439254	84440000	1.0	+	.	ID=g5340.t1.intron37;Parent=g5340.t1
HiC_scaffold_13	AUGUSTUS	exon	84440001	84440177	.	+	.	ID=g5340.t1.exon38;Parent=g5340.t1
HiC_scaffold_13	AUGUSTUS	CDS	84440001	84440177	1.0	+	2	ID=g5340.t1.CDS38;Parent=g5340.t1
HiC_scaffold_13	AUGUSTUS	intron	84440178	84440947	1.0	+	.	ID=g5340.t1.intron38;Parent=g5340.t1
HiC_scaffold_13	AUGUSTUS	exon	84440948	84441105	.	+	.	ID=g5340.t1.exon39;Parent=g5340.t1
HiC_scaffold_13	AUGUSTUS	CDS	84440948	84441105	1.0	+	2	ID=g5340.t1.CDS39;Parent=g5340.t1
HiC_scaffold_13	AUGUSTUS	intron	84441106	84441943	1.0	+	.	ID=g5340.t1.intron39;Parent=g5340.t1
HiC_scaffold_13	AUGUSTUS	exon	84441944	84442067	.	+	.	ID=g5340.t1.exon40;Parent=g5340.t1
HiC_scaffold_13	AUGUSTUS	CDS	84441944	84442067	1.0	+	0	ID=g5340.t1.CDS40;Parent=g5340.t1
HiC_scaffold_13	AUGUSTUS	intron	84442068	84443608	1.0	+	.	ID=g5340.t1.intron40;Parent=g5340.t1
HiC_scaffold_13	AUGUSTUS	exon	84443609	84443784	.	+	.	ID=g5340.t1.exon41;Parent=g5340.t1
HiC_scaffold_13	AUGUSTUS	CDS	84443609	84443784	1.0	+	2	ID=g5340.t1.CDS41;Parent=g5340.t1
HiC_scaffold_13	AUGUSTUS	intron	84443785	84445022	1.0	+	.	ID=g5340.t1.intron41;Parent=g5340.t1
HiC_scaffold_13	AUGUSTUS	exon	84445023	84445119	.	+	.	ID=g5340.t1.exon42;Parent=g5340.t1
HiC_scaffold_13	AUGUSTUS	CDS	84445023	84445119	1.0	+	0	ID=g5340.t1.CDS42;Parent=g5340.t1
HiC_scaffold_13	AUGUSTUS	intron	84445120	84445277	1.0	+	.	ID=g5340.t1.intron42;Parent=g5340.t1
HiC_scaffold_13	AUGUSTUS	exon	84445278	84445397	.	+	.	ID=g5340.t1.exon43;Parent=g5340.t1
HiC_scaffold_13	AUGUSTUS	CDS	84445278	84445397	1.0	+	2	ID=g5340.t1.CDS43;Parent=g5340.t1
HiC_scaffold_13	AUGUSTUS	intron	84445398	84447208	1.0	+	.	ID=g5340.t1.intron43;Parent=g5340.t1
HiC_scaffold_13	AUGUSTUS	exon	84447209	84447370	.	+	.	ID=g5340.t1.exon44;Parent=g5340.t1
HiC_scaffold_13	AUGUSTUS	CDS	84447209	84447370	1.0	+	2	ID=g5340.t1.CDS44;Parent=g5340.t1
HiC_scaffold_13	AUGUSTUS	intron	84447371	84448025	1.0	+	.	ID=g5340.t1.intron44;Parent=g5340.t1
HiC_scaffold_13	AUGUSTUS	exon	84448026	84448307	.	+	.	ID=g5340.t1.exon45;Parent=g5340.t1
HiC_scaffold_13	AUGUSTUS	CDS	84448026	84448307	1.0	+	2	ID=g5340.t1.CDS45;Parent=g5340.t1
HiC_scaffold_13	AUGUSTUS	intron	84448308	84449615	1.0	+	.	ID=g5340.t1.intron45;Parent=g5340.t1
HiC_scaffold_13	AUGUSTUS	exon	84449616	84449783	.	+	.	ID=g5340.t1.exon46;Parent=g5340.t1
HiC_scaffold_13	AUGUSTUS	CDS	84449616	84449783	1.0	+	2	ID=g5340.t1.CDS46;Parent=g5340.t1
HiC_scaffold_13	AUGUSTUS	intron	84449784	84450861	1.0	+	.	ID=g5340.t1.intron46;Parent=g5340.t1
HiC_scaffold_13	AUGUSTUS	exon	84450862	84450975	.	+	.	ID=g5340.t1.exon47;Parent=g5340.t1
HiC_scaffold_13	AUGUSTUS	CDS	84450862	84450975	1.0	+	2	ID=g5340.t1.CDS47;Parent=g5340.t1
HiC_scaffold_13	AUGUSTUS	intron	84450976	84451462	1.0	+	.	ID=g5340.t1.intron47;Parent=g5340.t1
HiC_scaffold_13	AUGUSTUS	exon	84451463	84451549	.	+	.	ID=g5340.t1.exon48;Parent=g5340.t1
HiC_scaffold_13	AUGUSTUS	CDS	84451463	84451549	1.0	+	2	ID=g5340.t1.CDS48;Parent=g5340.t1
HiC_scaffold_13	AUGUSTUS	intron	84451550	84452506	1.0	+	.	ID=g5340.t1.intron48;Parent=g5340.t1
HiC_scaffold_13	AUGUSTUS	exon	84452507	84452698	.	+	.	ID=g5340.t1.exon49;Parent=g5340.t1
HiC_scaffold_13	AUGUSTUS	CDS	84452507	84452698	1.0	+	2	ID=g5340.t1.CDS49;Parent=g5340.t1
HiC_scaffold_13	AUGUSTUS	intron	84452699	84453445	1.0	+	.	ID=g5340.t1.intron49;Parent=g5340.t1
HiC_scaffold_13	AUGUSTUS	exon	84453446	84453619	.	+	.	ID=g5340.t1.exon50;Parent=g5340.t1
HiC_scaffold_13	AUGUSTUS	CDS	84453446	84453619	1.0	+	2	ID=g5340.t1.CDS50;Parent=g5340.t1
HiC_scaffold_13	AUGUSTUS	intron	84453620	84453749	1.0	+	.	ID=g5340.t1.intron50;Parent=g5340.t1
HiC_scaffold_13	AUGUSTUS	exon	84453750	84453863	.	+	.	ID=g5340.t1.exon51;Parent=g5340.t1
HiC_scaffold_13	AUGUSTUS	CDS	84453750	84453863	1.0	+	2	ID=g5340.t1.CDS51;Parent=g5340.t1
HiC_scaffold_13	AUGUSTUS	intron	84453864	84454380	1.0	+	.	ID=g5340.t1.intron51;Parent=g5340.t1
HiC_scaffold_13	AUGUSTUS	exon	84454381	84454523	.	+	.	ID=g5340.t1.exon52;Parent=g5340.t1
HiC_scaffold_13	AUGUSTUS	CDS	84454381	84454523	1.0	+	2	ID=g5340.t1.CDS52;Parent=g5340.t1
HiC_scaffold_13	AUGUSTUS	intron	84454524	84455077	1.0	+	.	ID=g5340.t1.intron52;Parent=g5340.t1
HiC_scaffold_13	AUGUSTUS	exon	84455078	84455228	.	+	.	ID=g5340.t1.exon53;Parent=g5340.t1
HiC_scaffold_13	AUGUSTUS	CDS	84455078	84455228	1.0	+	0	ID=g5340.t1.CDS53;Parent=g5340.t1
HiC_scaffold_13	AUGUSTUS	intron	84455229	84455848	1.0	+	.	ID=g5340.t1.intron53;Parent=g5340.t1
HiC_scaffold_13	AUGUSTUS	exon	84455849	84456070	.	+	.	ID=g5340.t1.exon54;Parent=g5340.t1
HiC_scaffold_13	AUGUSTUS	CDS	84455849	84456070	1.0	+	2	ID=g5340.t1.CDS54;Parent=g5340.t1
HiC_scaffold_13	AUGUSTUS	intron	84456071	84457589	1.0	+	.	ID=g5340.t1.intron54;Parent=g5340.t1
HiC_scaffold_13	AUGUSTUS	exon	84457590	84457703	.	+	.	ID=g5340.t1.exon55;Parent=g5340.t1
HiC_scaffold_13	AUGUSTUS	CDS	84457590	84457703	1.0	+	2	ID=g5340.t1.CDS55;Parent=g5340.t1
HiC_scaffold_13	AUGUSTUS	intron	84457704	84458107	1.0	+	.	ID=g5340.t1.intron55;Parent=g5340.t1
HiC_scaffold_13	AUGUSTUS	exon	84458108	84458295	.	+	.	ID=g5340.t1.exon56;Parent=g5340.t1
HiC_scaffold_13	AUGUSTUS	CDS	84458108	84458295	1.0	+	2	ID=g5340.t1.CDS56;Parent=g5340.t1
HiC_scaffold_13	AUGUSTUS	intron	84458296	84458818	1.0	+	.	ID=g5340.t1.intron56;Parent=g5340.t1
HiC_scaffold_13	AUGUSTUS	exon	84458819	84458915	.	+	.	ID=g5340.t1.exon57;Parent=g5340.t1
HiC_scaffold_13	AUGUSTUS	CDS	84458819	84458915	0.99	+	0	ID=g5340.t1.CDS57;Parent=g5340.t1
HiC_scaffold_13	AUGUSTUS	intron	84458916	84459720	0.98	+	.	ID=g5340.t1.intron57;Parent=g5340.t1
HiC_scaffold_13	AUGUSTUS	exon	84459721	84459864	.	+	.	ID=g5340.t1.exon58;Parent=g5340.t1
HiC_scaffold_13	AUGUSTUS	CDS	84459721	84459864	0.98	+	2	ID=g5340.t1.CDS58;Parent=g5340.t1
HiC_scaffold_13	AUGUSTUS	intron	84459865	84460024	1.0	+	.	ID=g5340.t1.intron58;Parent=g5340.t1
HiC_scaffold_13	AUGUSTUS	exon	84460025	84460138	.	+	.	ID=g5340.t1.exon59;Parent=g5340.t1
HiC_scaffold_13	AUGUSTUS	CDS	84460025	84460138	1.0	+	2	ID=g5340.t1.CDS59;Parent=g5340.t1
HiC_scaffold_13	AUGUSTUS	intron	84460139	84461094	1.0	+	.	ID=g5340.t1.intron59;Parent=g5340.t1
HiC_scaffold_13	AUGUSTUS	exon	84461095	84461297	.	+	.	ID=g5340.t1.exon60;Parent=g5340.t1
HiC_scaffold_13	AUGUSTUS	CDS	84461095	84461297	1.0	+	2	ID=g5340.t1.CDS60;Parent=g5340.t1
HiC_scaffold_13	AUGUSTUS	intron	84461298	84461958	1.0	+	.	ID=g5340.t1.intron60;Parent=g5340.t1
HiC_scaffold_13	AUGUSTUS	exon	84461959	84462040	.	+	.	ID=g5340.t1.exon61;Parent=g5340.t1
HiC_scaffold_13	AUGUSTUS	CDS	84461959	84462040	1.0	+	0	ID=g5340.t1.CDS61;Parent=g5340.t1
HiC_scaffold_13	AUGUSTUS	intron	84462041	84463633	1.0	+	.	ID=g5340.t1.intron61;Parent=g5340.t1
HiC_scaffold_13	AUGUSTUS	exon	84463634	84463765	.	+	.	ID=g5340.t1.exon62;Parent=g5340.t1
HiC_scaffold_13	AUGUSTUS	CDS	84463634	84463765	1.0	+	2	ID=g5340.t1.CDS62;Parent=g5340.t1
HiC_scaffold_13	AUGUSTUS	intron	84463766	84466030	1.0	+	.	ID=g5340.t1.intron62;Parent=g5340.t1
HiC_scaffold_13	AUGUSTUS	exon	84466031	84466174	.	+	.	ID=g5340.t1.exon63;Parent=g5340.t1
HiC_scaffold_13	AUGUSTUS	CDS	84466031	84466174	1.0	+	2	ID=g5340.t1.CDS63;Parent=g5340.t1
HiC_scaffold_13	AUGUSTUS	intron	84466175	84466262	1.0	+	.	ID=g5340.t1.intron63;Parent=g5340.t1
HiC_scaffold_13	AUGUSTUS	exon	84466263	84466422	.	+	.	ID=g5340.t1.exon64;Parent=g5340.t1
HiC_scaffold_13	AUGUSTUS	CDS	84466263	84466422	1.0	+	2	ID=g5340.t1.CDS64;Parent=g5340.t1
HiC_scaffold_13	AUGUSTUS	intron	84466423	84466509	1.0	+	.	ID=g5340.t1.intron64;Parent=g5340.t1
HiC_scaffold_13	AUGUSTUS	exon	84466510	84466634	.	+	.	ID=g5340.t1.exon65;Parent=g5340.t1
HiC_scaffold_13	AUGUSTUS	CDS	84466510	84466634	1.0	+	1	ID=g5340.t1.CDS65;Parent=g5340.t1
HiC_scaffold_13	AUGUSTUS	intron	84466635	84467052	1.0	+	.	ID=g5340.t1.intron65;Parent=g5340.t1
HiC_scaffold_13	AUGUSTUS	exon	84467053	84467236	.	+	.	ID=g5340.t1.exon66;Parent=g5340.t1
HiC_scaffold_13	AUGUSTUS	CDS	84467053	84467236	1.0	+	2	ID=g5340.t1.CDS66;Parent=g5340.t1
HiC_scaffold_13	AUGUSTUS	intron	84467237	84469616	1.0	+	.	ID=g5340.t1.intron66;Parent=g5340.t1
HiC_scaffold_13	AUGUSTUS	exon	84469617	84469714	.	+	.	ID=g5340.t1.exon67;Parent=g5340.t1
HiC_scaffold_13	AUGUSTUS	CDS	84469617	84469714	1.0	+	1	ID=g5340.t1.CDS67;Parent=g5340.t1
HiC_scaffold_13	AUGUSTUS	intron	84469715	84470209	1.0	+	.	ID=g5340.t1.intron67;Parent=g5340.t1
HiC_scaffold_13	AUGUSTUS	exon	84470210	84470476	.	+	.	ID=g5340.t1.exon68;Parent=g5340.t1
HiC_scaffold_13	AUGUSTUS	CDS	84470210	84470476	1.0	+	2	ID=g5340.t1.CDS68;Parent=g5340.t1
HiC_scaffold_13	AUGUSTUS	intron	84470477	84471036	1.0	+	.	ID=g5340.t1.intron68;Parent=g5340.t1
HiC_scaffold_13	AUGUSTUS	exon	84471037	84471218	.	+	.	ID=g5340.t1.exon69;Parent=g5340.t1
HiC_scaffold_13	AUGUSTUS	CDS	84471037	84471218	1.0	+	2	ID=g5340.t1.CDS69;Parent=g5340.t1
HiC_scaffold_13	AUGUSTUS	intron	84471219	84471653	1.0	+	.	ID=g5340.t1.intron69;Parent=g5340.t1
HiC_scaffold_13	AUGUSTUS	exon	84471654	84471770	.	+	.	ID=g5340.t1.exon70;Parent=g5340.t1
HiC_scaffold_13	AUGUSTUS	CDS	84471654	84471770	0.6	+	0	ID=g5340.t1.CDS70;Parent=g5340.t1
HiC_scaffold_13	AUGUSTUS	intron	84471771	84471829	0.59	+	.	ID=g5340.t1.intron70;Parent=g5340.t1
HiC_scaffold_13	AUGUSTUS	exon	84471830	84471967	.	+	.	ID=g5340.t1.exon71;Parent=g5340.t1
HiC_scaffold_13	AUGUSTUS	CDS	84471830	84471967	0.63	+	0	ID=g5340.t1.CDS71;Parent=g5340.t1
HiC_scaffold_13	AUGUSTUS	intron	84471968	84472520	1.0	+	.	ID=g5340.t1.intron71;Parent=g5340.t1
HiC_scaffold_13	AUGUSTUS	exon	84472521	84472662	.	+	.	ID=g5340.t1.exon72;Parent=g5340.t1
HiC_scaffold_13	AUGUSTUS	CDS	84472521	84472662	1.0	+	0	ID=g5340.t1.CDS72;Parent=g5340.t1
HiC_scaffold_13	AUGUSTUS	intron	84472663	84472753	1.0	+	.	ID=g5340.t1.intron72;Parent=g5340.t1
HiC_scaffold_13	AUGUSTUS	exon	84472754	84472898	.	+	.	ID=g5340.t1.exon73;Parent=g5340.t1
HiC_scaffold_13	AUGUSTUS	CDS	84472754	84472898	1.0	+	2	ID=g5340.t1.CDS73;Parent=g5340.t1
HiC_scaffold_13	AUGUSTUS	intron	84472899	84473687	1.0	+	.	ID=g5340.t1.intron73;Parent=g5340.t1
HiC_scaffold_13	AUGUSTUS	exon	84473688	84473815	.	+	.	ID=g5340.t1.exon74;Parent=g5340.t1
HiC_scaffold_13	AUGUSTUS	CDS	84473688	84473815	1.0	+	1	ID=g5340.t1.CDS74;Parent=g5340.t1
HiC_scaffold_13	AUGUSTUS	intron	84473816	84474394	1.0	+	.	ID=g5340.t1.intron74;Parent=g5340.t1
HiC_scaffold_13	AUGUSTUS	exon	84474395	84474551	.	+	.	ID=g5340.t1.exon75;Parent=g5340.t1
HiC_scaffold_13	AUGUSTUS	CDS	84474395	84474551	1.0	+	2	ID=g5340.t1.CDS75;Parent=g5340.t1
HiC_scaffold_13	AUGUSTUS	intron	84474552	84475257	1.0	+	.	ID=g5340.t1.intron75;Parent=g5340.t1
HiC_scaffold_13	AUGUSTUS	exon	84475258	84475379	.	+	.	ID=g5340.t1.exon76;Parent=g5340.t1
HiC_scaffold_13	AUGUSTUS	CDS	84475258	84475379	1.0	+	1	ID=g5340.t1.CDS76;Parent=g5340.t1
HiC_scaffold_13	AUGUSTUS	intron	84475380	84476170	1.0	+	.	ID=g5340.t1.intron76;Parent=g5340.t1
HiC_scaffold_13	AUGUSTUS	exon	84476171	84476335	.	+	.	ID=g5340.t1.exon77;Parent=g5340.t1
HiC_scaffold_13	AUGUSTUS	CDS	84476171	84476335	1.0	+	2	ID=g5340.t1.CDS77;Parent=g5340.t1
HiC_scaffold_13	AUGUSTUS	intron	84476336	84477554	1.0	+	.	ID=g5340.t1.intron77;Parent=g5340.t1
HiC_scaffold_13	AUGUSTUS	exon	84477555	84477662	.	+	.	ID=g5340.t1.exon78;Parent=g5340.t1
HiC_scaffold_13	AUGUSTUS	CDS	84477555	84477662	1.0	+	2	ID=g5340.t1.CDS78;Parent=g5340.t1
HiC_scaffold_13	AUGUSTUS	intron	84477663	84477892	1.0	+	.	ID=g5340.t1.intron78;Parent=g5340.t1
HiC_scaffold_13	AUGUSTUS	exon	84477893	84478027	.	+	.	ID=g5340.t1.exon79;Parent=g5340.t1
HiC_scaffold_13	AUGUSTUS	CDS	84477893	84478027	1.0	+	2	ID=g5340.t1.CDS79;Parent=g5340.t1
HiC_scaffold_13	AUGUSTUS	intron	84478028	84478406	1.0	+	.	ID=g5340.t1.intron79;Parent=g5340.t1
HiC_scaffold_13	AUGUSTUS	exon	84478407	84478541	.	+	.	ID=g5340.t1.exon80;Parent=g5340.t1
HiC_scaffold_13	AUGUSTUS	CDS	84478407	84478541	1.0	+	2	ID=g5340.t1.CDS80;Parent=g5340.t1
HiC_scaffold_13	AUGUSTUS	intron	84478542	84479019	1.0	+	.	ID=g5340.t1.intron80;Parent=g5340.t1
HiC_scaffold_13	AUGUSTUS	exon	84479020	84479210	.	+	.	ID=g5340.t1.exon81;Parent=g5340.t1
HiC_scaffold_13	AUGUSTUS	CDS	84479020	84479210	1.0	+	2	ID=g5340.t1.CDS81;Parent=g5340.t1
HiC_scaffold_13	AUGUSTUS	intron	84479211	84480135	1.0	+	.	ID=g5340.t1.intron81;Parent=g5340.t1
HiC_scaffold_13	AUGUSTUS	exon	84480136	84480160	.	+	.	ID=g5340.t1.exon82;Parent=g5340.t1
HiC_scaffold_13	AUGUSTUS	CDS	84480136	84480160	1.0	+	0	ID=g5340.t1.CDS82;Parent=g5340.t1
HiC_scaffold_13	AUGUSTUS	intron	84480161	84480254	0.79	+	.	ID=g5340.t1.intron82;Parent=g5340.t1
HiC_scaffold_13	AUGUSTUS	exon	84480255	84480350	.	+	.	ID=g5340.t1.exon83;Parent=g5340.t1
HiC_scaffold_13	AUGUSTUS	CDS	84480255	84480350	0.79	+	2	ID=g5340.t1.CDS83;Parent=g5340.t1
HiC_scaffold_13	AUGUSTUS	intron	84480351	84481269	1.0	+	.	ID=g5340.t1.intron83;Parent=g5340.t1
HiC_scaffold_13	AUGUSTUS	exon	84481270	84481404	.	+	.	ID=g5340.t1.exon84;Parent=g5340.t1
HiC_scaffold_13	AUGUSTUS	CDS	84481270	84481404	1.0	+	2	ID=g5340.t1.CDS84;Parent=g5340.t1
HiC_scaffold_13	AUGUSTUS	intron	84481405	84481946	1.0	+	.	ID=g5340.t1.intron84;Parent=g5340.t1
HiC_scaffold_13	AUGUSTUS	exon	84481947	84482137	.	+	.	ID=g5340.t1.exon85;Parent=g5340.t1
HiC_scaffold_13	AUGUSTUS	CDS	84481947	84482137	1.0	+	2	ID=g5340.t1.CDS85;Parent=g5340.t1
HiC_scaffold_13	AUGUSTUS	intron	84482138	84483627	1.0	+	.	ID=g5340.t1.intron85;Parent=g5340.t1
HiC_scaffold_13	AUGUSTUS	exon	84483628	84483709	.	+	.	ID=g5340.t1.exon86;Parent=g5340.t1
HiC_scaffold_13	AUGUSTUS	CDS	84483628	84483709	1.0	+	0	ID=g5340.t1.CDS86;Parent=g5340.t1
HiC_scaffold_13	AUGUSTUS	intron	84483710	84490021	1.0	+	.	ID=g5340.t1.intron86;Parent=g5340.t1
HiC_scaffold_13	AUGUSTUS	exon	84490022	84490291	.	+	.	ID=g5340.t1.exon87;Parent=g5340.t1
HiC_scaffold_13	AUGUSTUS	CDS	84490022	84490291	1.0	+	2	ID=g5340.t1.CDS87;Parent=g5340.t1
HiC_scaffold_13	AUGUSTUS	intron	84490292	84493182	1.0	+	.	ID=g5340.t1.intron87;Parent=g5340.t1
HiC_scaffold_13	AUGUSTUS	exon	84493183	84493332	.	+	.	ID=g5340.t1.exon88;Parent=g5340.t1
HiC_scaffold_13	AUGUSTUS	CDS	84493183	84493332	1.0	+	2	ID=g5340.t1.CDS88;Parent=g5340.t1
HiC_scaffold_13	AUGUSTUS	intron	84493333	84494906	1.0	+	.	ID=g5340.t1.intron88;Parent=g5340.t1
HiC_scaffold_13	AUGUSTUS	exon	84494907	84495044	.	+	.	ID=g5340.t1.exon89;Parent=g5340.t1
HiC_scaffold_13	AUGUSTUS	CDS	84494907	84495044	1.0	+	2	ID=g5340.t1.CDS89;Parent=g5340.t1
HiC_scaffold_13	AUGUSTUS	intron	84495045	84495145	1.0	+	.	ID=g5340.t1.intron89;Parent=g5340.t1
HiC_scaffold_13	AUGUSTUS	exon	84495146	84495267	.	+	.	ID=g5340.t1.exon90;Parent=g5340.t1
HiC_scaffold_13	AUGUSTUS	CDS	84495146	84495267	1.0	+	2	ID=g5340.t1.CDS90;Parent=g5340.t1
HiC_scaffold_13	AUGUSTUS	intron	84495268	84495608	1.0	+	.	ID=g5340.t1.intron90;Parent=g5340.t1
HiC_scaffold_13	AUGUSTUS	exon	84495609	84495846	.	+	.	ID=g5340.t1.exon91;Parent=g5340.t1
HiC_scaffold_13	AUGUSTUS	CDS	84495609	84495846	1.0	+	0	ID=g5340.t1.CDS91;Parent=g5340.t1
HiC_scaffold_13	AUGUSTUS	intron	84495847	84497034	1.0	+	.	ID=g5340.t1.intron91;Parent=g5340.t1
HiC_scaffold_13	AUGUSTUS	exon	84497035	84497097	.	+	.	ID=g5340.t1.exon92;Parent=g5340.t1
HiC_scaffold_13	AUGUSTUS	CDS	84497035	84497097	1.0	+	2	ID=g5340.t1.CDS92;Parent=g5340.t1
HiC_scaffold_13	AUGUSTUS	intron	84497098	84497204	1.0	+	.	ID=g5340.t1.intron92;Parent=g5340.t1
HiC_scaffold_13	AUGUSTUS	exon	84497205	84497327	.	+	.	ID=g5340.t1.exon93;Parent=g5340.t1
HiC_scaffold_13	AUGUSTUS	CDS	84497205	84497327	1.0	+	2	ID=g5340.t1.CDS93;Parent=g5340.t1
HiC_scaffold_13	AUGUSTUS	intron	84497328	84498085	1.0	+	.	ID=g5340.t1.intron93;Parent=g5340.t1
HiC_scaffold_13	AUGUSTUS	exon	84498086	84498220	.	+	.	ID=g5340.t1.exon94;Parent=g5340.t1
HiC_scaffold_13	AUGUSTUS	CDS	84498086	84498220	1.0	+	2	ID=g5340.t1.CDS94;Parent=g5340.t1
HiC_scaffold_13	AUGUSTUS	intron	84498221	84499117	1.0	+	.	ID=g5340.t1.intron94;Parent=g5340.t1
HiC_scaffold_13	AUGUSTUS	exon	84499118	84499246	.	+	.	ID=g5340.t1.exon95;Parent=g5340.t1
HiC_scaffold_13	AUGUSTUS	CDS	84499118	84499246	1.0	+	2	ID=g5340.t1.CDS95;Parent=g5340.t1
HiC_scaffold_13	AUGUSTUS	intron	84499247	84499761	1.0	+	.	ID=g5340.t1.intron95;Parent=g5340.t1
HiC_scaffold_13	AUGUSTUS	exon	84499762	84499837	.	+	.	ID=g5340.t1.exon96;Parent=g5340.t1
HiC_scaffold_13	AUGUSTUS	CDS	84499762	84499837	0.96	+	2	ID=g5340.t1.CDS96;Parent=g5340.t1
HiC_scaffold_13	AUGUSTUS	intron	84499838	84499973	0.96	+	.	ID=g5340.t1.intron96;Parent=g5340.t1
HiC_scaffold_13	AUGUSTUS	exon	84499974	84500083	.	+	.	ID=g5340.t1.exon97;Parent=g5340.t1
HiC_scaffold_13	AUGUSTUS	CDS	84499974	84500083	0.97	+	1	ID=g5340.t1.CDS97;Parent=g5340.t1
HiC_scaffold_13	AUGUSTUS	intron	84500084	84500657	1.0	+	.	ID=g5340.t1.intron97;Parent=g5340.t1
HiC_scaffold_13	AUGUSTUS	exon	84500658	84500777	.	+	.	ID=g5340.t1.exon98;Parent=g5340.t1
HiC_scaffold_13	AUGUSTUS	CDS	84500658	84500777	1.0	+	2	ID=g5340.t1.CDS98;Parent=g5340.t1
HiC_scaffold_13	AUGUSTUS	intron	84500778	84501652	1.0	+	.	ID=g5340.t1.intron98;Parent=g5340.t1
HiC_scaffold_13	AUGUSTUS	exon	84501653	84501779	.	+	.	ID=g5340.t1.exon99;Parent=g5340.t1
HiC_scaffold_13	AUGUSTUS	CDS	84501653	84501779	1.0	+	2	ID=g5340.t1.CDS99;Parent=g5340.t1
HiC_scaffold_13	AUGUSTUS	intron	84501780	84502747	1.0	+	.	ID=g5340.t1.intron99;Parent=g5340.t1
HiC_scaffold_13	AUGUSTUS	exon	84502748	84503093	.	+	.	ID=g5340.t1.exon100;Parent=g5340.t1
HiC_scaffold_13	AUGUSTUS	CDS	84502748	84503093	1.0	+	1	ID=g5340.t1.CDS100;Parent=g5340.t1
HiC_scaffold_13	AUGUSTUS	stop_codon	84503091	84503093	.	+	0	ID=g5340.t1.stop1;Parent=g5340.t1
HiC_scaffold_13	AUGUSTUS	start_codon	84515772	84515774	.	+	0	ID=g5341.t1.start1;Parent=g5341.t1
HiC_scaffold_13	AUGUSTUS	exon	84515772	84515876	.	+	.	ID=g5341.t1.exon1;Parent=g5341.t1
HiC_scaffold_13	AUGUSTUS	CDS	84515772	84515876	1.0	+	0	ID=g5341.t1.CDS1;Parent=g5341.t1
HiC_scaffold_13	AUGUSTUS	gene	84515772	84560275	.	+	.	ID=g5341
HiC_scaffold_13	AUGUSTUS	mRNA	84515772	84560275	1.0	+	.	ID=g5341.t1;Parent=g5341;em_target=29073.XP_008696911.1;em_score=940.2;em_evalue=6.1e-286;em_tcov=.;em_OGs=COG0137@1|root,KOG1706@2759|Eukaryota,38BMZ@33154|Opisthokonta,3BAUF@33208|Metazoa,3CSN2@33213|Bilateria,47ZZH@7711|Chordata,494WS@7742|Vertebrata,3J8IS@40674|Mammalia,3EHM2@33554|Carnivora;em_COG_cat=E;em_desc=Argininosuccinate synthase;em_max_annot_lvl=33208|Metazoa;em_Preferred_name=ASS1;em_EC=6.3.4.5;em_KEGG_ko=ko:K01940;em_KEGG_Pathway=ko00220,ko00250,ko01100,ko01110,ko01130,ko01230,ko05418,map00220,map00250,map01100,map01110,map01130,map01230,map05418;em_KEGG_Module=M00029,M00844,M00845;em_KEGG_Reaction=R01954;em_KEGG_rclass=RC00380,RC00629;em_BRITE=ko00000,ko00001,ko00002,ko01000,ko04147;em_PFAMs=Arginosuc_synth;em_GOs=GO:0000050,GO:0000052,GO:0000053,GO:0000323,GO:0001505,GO:0003674,GO:0003824,GO:0004055,GO:0005488,GO:0005515,GO:0005575,GO:0005622,GO:0005623,GO:0005634,GO:0005737,GO:0005739,GO:0005740,GO:0005741,GO:0005764,GO:0005773,GO:0005783,GO:0005829,GO:0006082,GO:0006520,GO:0006525,GO:0006526,GO:0006531,GO:0006575,GO:0006807,GO:0006950,GO:0007162,GO:0007623,GO:0008150,GO:0008152,GO:0008652,GO:0009058,GO:0009064,GO:0009066,GO:0009084,GO:0009636,GO:0009719,GO:0009725,GO:0009889,GO:0009891,GO:0009893,GO:0009987,GO:0010033,GO:0010035,GO:0010038,GO:0010043,GO:0010046,GO:0012505,GO:0014070,GO:0015643,GO:0016020,GO:0016053,GO:0016597,GO:0016874,GO:0016879,GO:0019222,GO:0019627,GO:0019752,GO:0019867,GO:0022407,GO:0022408,GO:0030155,GO:0031090,GO:0031323,GO:0031325,GO:0031326,GO:0031328,GO:0031406,GO:0031960,GO:0031966,GO:0031967,GO:0031968,GO:0031975,GO:0033554,GO:0033993,GO:0034405,GO:0034616,GO:0034641,GO:0036094,GO:0036477,GO:0042221,GO:0042802,GO:0042995,GO:0043005,GO:0043025,GO:0043167,GO:0043168,GO:0043177,GO:0043204,GO:0043209,GO:0043226,GO:0043227,GO:0043229,GO:0043231,GO:0043436,GO:0043603,GO:0043604,GO:0043648,GO:0044237,GO:0044238,GO:0044249,GO:0044271,GO:0044281,GO:0044283,GO:0044297,GO:0044422,GO:0044424,GO:0044429,GO:0044444,GO:0044446,GO:0044464,GO:0045428,GO:0045429,GO:0046394,GO:0048511,GO:0048518,GO:0048519,GO:0048522,GO:0048523,GO:0048545,GO:0050789,GO:0050794,GO:0050896,GO:0051171,GO:0051173,GO:0051384,GO:0051716,GO:0065007,GO:0065008,GO:0070852,GO:0071498,GO:0071499,GO:0071704,GO:0071941,GO:0072350,GO:0097458,GO:0098588,GO:0098805,GO:0120025,GO:1901564,GO:1901566,GO:1901576,GO:1901605,GO:1901607,GO:1903037,GO:1903038,GO:1903426,GO:1903428,GO:1904407,GO:2000377,GO:2000379
HiC_scaffold_13	AUGUSTUS	intron	84515877	84517755	1.0	+	.	ID=g5341.t1.intron1;Parent=g5341.t1
HiC_scaffold_13	AUGUSTUS	exon	84517756	84517824	.	+	.	ID=g5341.t1.exon2;Parent=g5341.t1
HiC_scaffold_13	AUGUSTUS	CDS	84517756	84517824	1.0	+	0	ID=g5341.t1.CDS2;Parent=g5341.t1
HiC_scaffold_13	AUGUSTUS	intron	84517825	84521057	1.0	+	.	ID=g5341.t1.intron2;Parent=g5341.t1
HiC_scaffold_13	AUGUSTUS	exon	84521058	84521246	.	+	.	ID=g5341.t1.exon3;Parent=g5341.t1
HiC_scaffold_13	AUGUSTUS	CDS	84521058	84521246	1.0	+	0	ID=g5341.t1.CDS3;Parent=g5341.t1
HiC_scaffold_13	AUGUSTUS	intron	84521247	84526939	1.0	+	.	ID=g5341.t1.intron3;Parent=g5341.t1
HiC_scaffold_13	AUGUSTUS	exon	84526940	84526996	.	+	.	ID=g5341.t1.exon4;Parent=g5341.t1
HiC_scaffold_13	AUGUSTUS	CDS	84526940	84526996	1.0	+	0	ID=g5341.t1.CDS4;Parent=g5341.t1
HiC_scaffold_13	AUGUSTUS	intron	84526997	84529075	1.0	+	.	ID=g5341.t1.intron4;Parent=g5341.t1
HiC_scaffold_13	AUGUSTUS	exon	84529076	84529150	.	+	.	ID=g5341.t1.exon5;Parent=g5341.t1
HiC_scaffold_13	AUGUSTUS	CDS	84529076	84529150	1.0	+	0	ID=g5341.t1.CDS5;Parent=g5341.t1
HiC_scaffold_13	AUGUSTUS	intron	84529151	84532360	1.0	+	.	ID=g5341.t1.intron5;Parent=g5341.t1
HiC_scaffold_13	AUGUSTUS	exon	84532361	84532431	.	+	.	ID=g5341.t1.exon6;Parent=g5341.t1
HiC_scaffold_13	AUGUSTUS	CDS	84532361	84532431	1.0	+	0	ID=g5341.t1.CDS6;Parent=g5341.t1
HiC_scaffold_13	AUGUSTUS	intron	84532432	84532972	1.0	+	.	ID=g5341.t1.intron6;Parent=g5341.t1
HiC_scaffold_13	AUGUSTUS	exon	84532973	84533003	.	+	.	ID=g5341.t1.exon7;Parent=g5341.t1
HiC_scaffold_13	AUGUSTUS	CDS	84532973	84533003	1.0	+	1	ID=g5341.t1.CDS7;Parent=g5341.t1
HiC_scaffold_13	AUGUSTUS	intron	84533004	84538189	1.0	+	.	ID=g5341.t1.intron7;Parent=g5341.t1
HiC_scaffold_13	AUGUSTUS	exon	84538190	84538280	.	+	.	ID=g5341.t1.exon8;Parent=g5341.t1
HiC_scaffold_13	AUGUSTUS	CDS	84538190	84538280	1.0	+	0	ID=g5341.t1.CDS8;Parent=g5341.t1
HiC_scaffold_13	AUGUSTUS	intron	84538281	84541100	1.0	+	.	ID=g5341.t1.intron8;Parent=g5341.t1
HiC_scaffold_13	AUGUSTUS	exon	84541101	84541185	.	+	.	ID=g5341.t1.exon9;Parent=g5341.t1
HiC_scaffold_13	AUGUSTUS	CDS	84541101	84541185	1.0	+	2	ID=g5341.t1.CDS9;Parent=g5341.t1
HiC_scaffold_13	AUGUSTUS	intron	84541186	84541800	1.0	+	.	ID=g5341.t1.intron9;Parent=g5341.t1
HiC_scaffold_13	AUGUSTUS	exon	84541801	84541865	.	+	.	ID=g5341.t1.exon10;Parent=g5341.t1
HiC_scaffold_13	AUGUSTUS	CDS	84541801	84541865	1.0	+	1	ID=g5341.t1.CDS10;Parent=g5341.t1
HiC_scaffold_13	AUGUSTUS	intron	84541866	84549854	1.0	+	.	ID=g5341.t1.intron10;Parent=g5341.t1
HiC_scaffold_13	AUGUSTUS	exon	84549855	84549986	.	+	.	ID=g5341.t1.exon11;Parent=g5341.t1
HiC_scaffold_13	AUGUSTUS	CDS	84549855	84549986	1.0	+	2	ID=g5341.t1.CDS11;Parent=g5341.t1
HiC_scaffold_13	AUGUSTUS	intron	84549987	84554848	1.0	+	.	ID=g5341.t1.intron11;Parent=g5341.t1
HiC_scaffold_13	AUGUSTUS	exon	84554849	84555005	.	+	.	ID=g5341.t1.exon12;Parent=g5341.t1
HiC_scaffold_13	AUGUSTUS	CDS	84554849	84555005	1.0	+	2	ID=g5341.t1.CDS12;Parent=g5341.t1
HiC_scaffold_13	AUGUSTUS	intron	84555006	84558728	1.0	+	.	ID=g5341.t1.intron12;Parent=g5341.t1
HiC_scaffold_13	AUGUSTUS	exon	84558729	84558794	.	+	.	ID=g5341.t1.exon13;Parent=g5341.t1
HiC_scaffold_13	AUGUSTUS	CDS	84558729	84558794	1.0	+	1	ID=g5341.t1.CDS13;Parent=g5341.t1
HiC_scaffold_13	AUGUSTUS	intron	84558795	84560229	1.0	+	.	ID=g5341.t1.intron13;Parent=g5341.t1
HiC_scaffold_13	AUGUSTUS	exon	84560230	84560275	.	+	.	ID=g5341.t1.exon14;Parent=g5341.t1
HiC_scaffold_13	AUGUSTUS	CDS	84560230	84560275	1.0	+	1	ID=g5341.t1.CDS14;Parent=g5341.t1
HiC_scaffold_13	AUGUSTUS	stop_codon	84560273	84560275	.	+	0	ID=g5341.t1.stop1;Parent=g5341.t1
HiC_scaffold_13	AUGUSTUS	start_codon	84613841	84613843	.	+	0	ID=g5342.t1.start1;Parent=g5342.t1
HiC_scaffold_13	AUGUSTUS	start_codon	84613841	84613843	.	+	0	ID=g5342.t2.start1;Parent=g5342.t2
HiC_scaffold_13	gmst	start_codon	84613841	84613843	117.817536	+	0	ID=g5342.t3.start1;Parent=g5342.t3
HiC_scaffold_13	AUGUSTUS	exon	84613841	84613924	.	+	.	ID=g5342.t1.exon1;Parent=g5342.t1
HiC_scaffold_13	AUGUSTUS	exon	84613841	84613924	.	+	.	ID=g5342.t2.exon1;Parent=g5342.t2
HiC_scaffold_13	AUGUSTUS	CDS	84613841	84613924	1.0	+	0	ID=g5342.t1.CDS1;Parent=g5342.t1
HiC_scaffold_13	AUGUSTUS	CDS	84613841	84613924	1.0	+	0	ID=g5342.t2.CDS1;Parent=g5342.t2
HiC_scaffold_13	gmst	CDS	84613841	84613924	117.817536	+	0	ID=g5342.t3.CDS1;Parent=g5342.t3
HiC_scaffold_13	gmst	exon	84613841	84613924	117.817536	+	0	ID=g5342.t3.exon1;Parent=g5342.t3
HiC_scaffold_13	AUGUSTUS	gene	84613841	84662349	.	+	.	ID=g5342
HiC_scaffold_13	gmst	mRNA	84613841	84662349	.	+	.	ID=g5342.t3;Parent=g5342;em_target=9668.ENSMPUP00000012598;em_score=1212.7;em_evalue=0.0;em_tcov=.;em_OGs=KOG1676@1|root,KOG1676@2759|Eukaryota,38H75@33154|Opisthokonta,3BHJ2@33208|Metazoa,3CTFY@33213|Bilateria,47Z9V@7711|Chordata,48XAT@7742|Vertebrata,3J89A@40674|Mammalia,3EJVG@33554|Carnivora;em_COG_cat=A;em_desc=far upstream;em_max_annot_lvl=33208|Metazoa;em_Preferred_name=FUBP3;em_KEGG_ko=ko:K13210;em_BRITE=ko00000,ko03019,ko03041;em_PFAMs=DUF1897,KH_1;em_GOs=GO:0000003,GO:0000381,GO:0000976,GO:0000977,GO:0000978,GO:0000981,GO:0000982,GO:0000987,GO:0001012,GO:0001067,GO:0001077,GO:0001228,GO:0003674,GO:0003676,GO:0003677,GO:0003690,GO:0003700,GO:0003723,GO:0003729,GO:0005488,GO:0005515,GO:0005575,GO:0005622,GO:0005623,GO:0005634,GO:0005737,GO:0006139,GO:0006351,GO:0006355,GO:0006357,GO:0006366,GO:0006396,GO:0006397,GO:0006725,GO:0006807,GO:0007276,GO:0007283,GO:0008150,GO:0008152,GO:0009058,GO:0009059,GO:0009889,GO:0009891,GO:0009892,GO:0009893,GO:0009987,GO:0010467,GO:0010468,GO:0010556,GO:0010557,GO:0010604,GO:0010605,GO:0010628,GO:0010629,GO:0016070,GO:0016071,GO:0018130,GO:0019219,GO:0019222,GO:0019438,GO:0019953,GO:0022414,GO:0031323,GO:0031324,GO:0031325,GO:0031326,GO:0031328,GO:0032501,GO:0032504,GO:0032774,GO:0033119,GO:0034641,GO:0034645,GO:0034654,GO:0043170,GO:0043226,GO:0043227,GO:0043229,GO:0043231,GO:0043484,GO:0043565,GO:0044212,GO:0044237,GO:0044238,GO:0044249,GO:0044260,GO:0044271,GO:0044424,GO:0044464,GO:0044703,GO:0045893,GO:0045934,GO:0045935,GO:0045944,GO:0046483,GO:0048024,GO:0048025,GO:0048232,GO:0048518,GO:0048519,GO:0048522,GO:0048523,GO:0048609,GO:0050684,GO:0050686,GO:0050789,GO:0050794,GO:0051171,GO:0051172,GO:0051173,GO:0051252,GO:0051253,GO:0051254,GO:0051704,GO:0060255,GO:0065007,GO:0071704,GO:0080090,GO:0090304,GO:0097159,GO:0097659,GO:0140110,GO:1901360,GO:1901362,GO:1901363,GO:1901576,GO:1902680,GO:1903311,GO:1903312,GO:1903506,GO:1903508,GO:1990837,GO:2000112,GO:2001141
HiC_scaffold_13	AUGUSTUS	mRNA	84613841	84662349	0.99	+	.	ID=g5342.t2;Parent=g5342;em_target=9668.ENSMPUP00000012598;em_score=1282.0;em_evalue=0.0;em_tcov=.;em_OGs=KOG1676@1|root,KOG1676@2759|Eukaryota,38H75@33154|Opisthokonta,3BHJ2@33208|Metazoa,3CTFY@33213|Bilateria,47Z9V@7711|Chordata,48XAT@7742|Vertebrata,3J89A@40674|Mammalia,3EJVG@33554|Carnivora;em_COG_cat=A;em_desc=far upstream;em_max_annot_lvl=33208|Metazoa;em_Preferred_name=FUBP3;em_KEGG_ko=ko:K13210;em_BRITE=ko00000,ko03019,ko03041;em_PFAMs=DUF1897,KH_1;em_GOs=GO:0000003,GO:0000381,GO:0000976,GO:0000977,GO:0000978,GO:0000981,GO:0000982,GO:0000987,GO:0001012,GO:0001067,GO:0001077,GO:0001228,GO:0003674,GO:0003676,GO:0003677,GO:0003690,GO:0003700,GO:0003723,GO:0003729,GO:0005488,GO:0005515,GO:0005575,GO:0005622,GO:0005623,GO:0005634,GO:0005737,GO:0006139,GO:0006351,GO:0006355,GO:0006357,GO:0006366,GO:0006396,GO:0006397,GO:0006725,GO:0006807,GO:0007276,GO:0007283,GO:0008150,GO:0008152,GO:0009058,GO:0009059,GO:0009889,GO:0009891,GO:0009892,GO:0009893,GO:0009987,GO:0010467,GO:0010468,GO:0010556,GO:0010557,GO:0010604,GO:0010605,GO:0010628,GO:0010629,GO:0016070,GO:0016071,GO:0018130,GO:0019219,GO:0019222,GO:0019438,GO:0019953,GO:0022414,GO:0031323,GO:0031324,GO:0031325,GO:0031326,GO:0031328,GO:0032501,GO:0032504,GO:0032774,GO:0033119,GO:0034641,GO:0034645,GO:0034654,GO:0043170,GO:0043226,GO:0043227,GO:0043229,GO:0043231,GO:0043484,GO:0043565,GO:0044212,GO:0044237,GO:0044238,GO:0044249,GO:0044260,GO:0044271,GO:0044424,GO:0044464,GO:0044703,GO:0045893,GO:0045934,GO:0045935,GO:0045944,GO:0046483,GO:0048024,GO:0048025,GO:0048232,GO:0048518,GO:0048519,GO:0048522,GO:0048523,GO:0048609,GO:0050684,GO:0050686,GO:0050789,GO:0050794,GO:0051171,GO:0051172,GO:0051173,GO:0051252,GO:0051253,GO:0051254,GO:0051704,GO:0060255,GO:0065007,GO:0071704,GO:0080090,GO:0090304,GO:0097159,GO:0097659,GO:0140110,GO:1901360,GO:1901362,GO:1901363,GO:1901576,GO:1902680,GO:1903311,GO:1903312,GO:1903506,GO:1903508,GO:1990837,GO:2000112,GO:2001141
HiC_scaffold_13	AUGUSTUS	mRNA	84613841	84662349	1.0	+	.	ID=g5342.t1;Parent=g5342;em_target=9668.ENSMPUP00000012598;em_score=1289.9;em_evalue=0.0;em_tcov=.;em_OGs=KOG1676@1|root,KOG1676@2759|Eukaryota,38H75@33154|Opisthokonta,3BHJ2@33208|Metazoa,3CTFY@33213|Bilateria,47Z9V@7711|Chordata,48XAT@7742|Vertebrata,3J89A@40674|Mammalia,3EJVG@33554|Carnivora;em_COG_cat=A;em_desc=far upstream;em_max_annot_lvl=33208|Metazoa;em_Preferred_name=FUBP3;em_KEGG_ko=ko:K13210;em_BRITE=ko00000,ko03019,ko03041;em_PFAMs=DUF1897,KH_1;em_GOs=GO:0000003,GO:0000381,GO:0000976,GO:0000977,GO:0000978,GO:0000981,GO:0000982,GO:0000987,GO:0001012,GO:0001067,GO:0001077,GO:0001228,GO:0003674,GO:0003676,GO:0003677,GO:0003690,GO:0003700,GO:0003723,GO:0003729,GO:0005488,GO:0005515,GO:0005575,GO:0005622,GO:0005623,GO:0005634,GO:0005737,GO:0006139,GO:0006351,GO:0006355,GO:0006357,GO:0006366,GO:0006396,GO:0006397,GO:0006725,GO:0006807,GO:0007276,GO:0007283,GO:0008150,GO:0008152,GO:0009058,GO:0009059,GO:0009889,GO:0009891,GO:0009892,GO:0009893,GO:0009987,GO:0010467,GO:0010468,GO:0010556,GO:0010557,GO:0010604,GO:0010605,GO:0010628,GO:0010629,GO:0016070,GO:0016071,GO:0018130,GO:0019219,GO:0019222,GO:0019438,GO:0019953,GO:0022414,GO:0031323,GO:0031324,GO:0031325,GO:0031326,GO:0031328,GO:0032501,GO:0032504,GO:0032774,GO:0033119,GO:0034641,GO:0034645,GO:0034654,GO:0043170,GO:0043226,GO:0043227,GO:0043229,GO:0043231,GO:0043484,GO:0043565,GO:0044212,GO:0044237,GO:0044238,GO:0044249,GO:0044260,GO:0044271,GO:0044424,GO:0044464,GO:0044703,GO:0045893,GO:0045934,GO:0045935,GO:0045944,GO:0046483,GO:0048024,GO:0048025,GO:0048232,GO:0048518,GO:0048519,GO:0048522,GO:0048523,GO:0048609,GO:0050684,GO:0050686,GO:0050789,GO:0050794,GO:0051171,GO:0051172,GO:0051173,GO:0051252,GO:0051253,GO:0051254,GO:0051704,GO:0060255,GO:0065007,GO:0071704,GO:0080090,GO:0090304,GO:0097159,GO:0097659,GO:0140110,GO:1901360,GO:1901362,GO:1901363,GO:1901576,GO:1902680,GO:1903311,GO:1903312,GO:1903506,GO:1903508,GO:1990837,GO:2000112,GO:2001141
HiC_scaffold_13	AUGUSTUS	intron	84613925	84626627	1.0	+	.	ID=g5342.t1.intron1;Parent=g5342.t1
HiC_scaffold_13	AUGUSTUS	intron	84613925	84626627	1.0	+	.	ID=g5342.t2.intron1;Parent=g5342.t2
HiC_scaffold_13	gmst	intron	84613925	84626627	117.817536	+	0	ID=g5342.t3.intron1;Parent=g5342.t3
HiC_scaffold_13	AUGUSTUS	exon	84626628	84626733	.	+	.	ID=g5342.t1.exon2;Parent=g5342.t1
HiC_scaffold_13	AUGUSTUS	exon	84626628	84626733	.	+	.	ID=g5342.t2.exon2;Parent=g5342.t2
HiC_scaffold_13	AUGUSTUS	CDS	84626628	84626733	1.0	+	0	ID=g5342.t1.CDS2;Parent=g5342.t1
HiC_scaffold_13	AUGUSTUS	CDS	84626628	84626733	1.0	+	0	ID=g5342.t2.CDS2;Parent=g5342.t2
HiC_scaffold_13	gmst	CDS	84626628	84626733	117.817536	+	0	ID=g5342.t3.CDS2;Parent=g5342.t3
HiC_scaffold_13	gmst	exon	84626628	84626733	117.817536	+	0	ID=g5342.t3.exon2;Parent=g5342.t3
HiC_scaffold_13	AUGUSTUS	intron	84626734	84636871	1.0	+	.	ID=g5342.t1.intron2;Parent=g5342.t1
HiC_scaffold_13	AUGUSTUS	intron	84626734	84636874	0.99	+	.	ID=g5342.t2.intron2;Parent=g5342.t2
HiC_scaffold_13	gmst	intron	84626734	84636874	117.817536	+	0	ID=g5342.t3.intron2;Parent=g5342.t3
HiC_scaffold_13	AUGUSTUS	exon	84636872	84636905	.	+	.	ID=g5342.t1.exon3;Parent=g5342.t1
HiC_scaffold_13	AUGUSTUS	CDS	84636872	84636905	1.0	+	2	ID=g5342.t1.CDS3;Parent=g5342.t1
HiC_scaffold_13	AUGUSTUS	exon	84636875	84636905	.	+	.	ID=g5342.t2.exon3;Parent=g5342.t2
HiC_scaffold_13	AUGUSTUS	CDS	84636875	84636905	0.99	+	2	ID=g5342.t2.CDS3;Parent=g5342.t2
HiC_scaffold_13	gmst	CDS	84636875	84636905	117.817536	+	2	ID=g5342.t3.CDS3;Parent=g5342.t3
HiC_scaffold_13	gmst	exon	84636875	84636905	117.817536	+	2	ID=g5342.t3.exon3;Parent=g5342.t3
HiC_scaffold_13	AUGUSTUS	intron	84636906	84639232	1.0	+	.	ID=g5342.t1.intron3;Parent=g5342.t1
HiC_scaffold_13	AUGUSTUS	intron	84636906	84639232	1.0	+	.	ID=g5342.t2.intron3;Parent=g5342.t2
HiC_scaffold_13	gmst	intron	84636906	84639232	117.817536	+	0	ID=g5342.t3.intron3;Parent=g5342.t3
HiC_scaffold_13	AUGUSTUS	exon	84639233	84639282	.	+	.	ID=g5342.t1.exon4;Parent=g5342.t1
HiC_scaffold_13	AUGUSTUS	exon	84639233	84639282	.	+	.	ID=g5342.t2.exon4;Parent=g5342.t2
HiC_scaffold_13	AUGUSTUS	CDS	84639233	84639282	1.0	+	1	ID=g5342.t1.CDS4;Parent=g5342.t1
HiC_scaffold_13	AUGUSTUS	CDS	84639233	84639282	1.0	+	1	ID=g5342.t2.CDS4;Parent=g5342.t2
HiC_scaffold_13	gmst	CDS	84639233	84639282	117.817536	+	1	ID=g5342.t3.CDS4;Parent=g5342.t3
HiC_scaffold_13	gmst	exon	84639233	84639282	117.817536	+	1	ID=g5342.t3.exon4;Parent=g5342.t3
HiC_scaffold_13	AUGUSTUS	intron	84639283	84639646	1.0	+	.	ID=g5342.t1.intron4;Parent=g5342.t1
HiC_scaffold_13	AUGUSTUS	intron	84639283	84639646	1.0	+	.	ID=g5342.t2.intron4;Parent=g5342.t2
HiC_scaffold_13	gmst	intron	84639283	84639646	117.817536	+	0	ID=g5342.t3.intron4;Parent=g5342.t3
HiC_scaffold_13	AUGUSTUS	exon	84639647	84639718	.	+	.	ID=g5342.t1.exon5;Parent=g5342.t1
HiC_scaffold_13	AUGUSTUS	exon	84639647	84639718	.	+	.	ID=g5342.t2.exon5;Parent=g5342.t2
HiC_scaffold_13	AUGUSTUS	CDS	84639647	84639718	1.0	+	2	ID=g5342.t1.CDS5;Parent=g5342.t1
HiC_scaffold_13	AUGUSTUS	CDS	84639647	84639718	1.0	+	2	ID=g5342.t2.CDS5;Parent=g5342.t2
HiC_scaffold_13	gmst	CDS	84639647	84639718	117.817536	+	2	ID=g5342.t3.CDS5;Parent=g5342.t3
HiC_scaffold_13	gmst	exon	84639647	84639718	117.817536	+	2	ID=g5342.t3.exon5;Parent=g5342.t3
HiC_scaffold_13	AUGUSTUS	intron	84639719	84641221	1.0	+	.	ID=g5342.t1.intron5;Parent=g5342.t1
HiC_scaffold_13	AUGUSTUS	intron	84639719	84641221	1.0	+	.	ID=g5342.t2.intron5;Parent=g5342.t2
HiC_scaffold_13	gmst	intron	84639719	84641221	117.817536	+	0	ID=g5342.t3.intron5;Parent=g5342.t3
HiC_scaffold_13	AUGUSTUS	exon	84641222	84641279	.	+	.	ID=g5342.t1.exon6;Parent=g5342.t1
HiC_scaffold_13	AUGUSTUS	exon	84641222	84641279	.	+	.	ID=g5342.t2.exon6;Parent=g5342.t2
HiC_scaffold_13	AUGUSTUS	CDS	84641222	84641279	1.0	+	2	ID=g5342.t1.CDS6;Parent=g5342.t1
HiC_scaffold_13	AUGUSTUS	CDS	84641222	84641279	1.0	+	2	ID=g5342.t2.CDS6;Parent=g5342.t2
HiC_scaffold_13	gmst	CDS	84641222	84641279	117.817536	+	2	ID=g5342.t3.CDS6;Parent=g5342.t3
HiC_scaffold_13	gmst	exon	84641222	84641279	117.817536	+	2	ID=g5342.t3.exon6;Parent=g5342.t3
HiC_scaffold_13	AUGUSTUS	intron	84641280	84643298	1.0	+	.	ID=g5342.t1.intron6;Parent=g5342.t1
HiC_scaffold_13	AUGUSTUS	intron	84641280	84643298	1.0	+	.	ID=g5342.t2.intron6;Parent=g5342.t2
HiC_scaffold_13	gmst	intron	84641280	84643298	117.817536	+	0	ID=g5342.t3.intron6;Parent=g5342.t3
HiC_scaffold_13	AUGUSTUS	exon	84643299	84643461	.	+	.	ID=g5342.t1.exon7;Parent=g5342.t1
HiC_scaffold_13	AUGUSTUS	exon	84643299	84643461	.	+	.	ID=g5342.t2.exon7;Parent=g5342.t2
HiC_scaffold_13	AUGUSTUS	CDS	84643299	84643461	1.0	+	1	ID=g5342.t1.CDS7;Parent=g5342.t1
HiC_scaffold_13	AUGUSTUS	CDS	84643299	84643461	1.0	+	1	ID=g5342.t2.CDS7;Parent=g5342.t2
HiC_scaffold_13	gmst	CDS	84643299	84643461	117.817536	+	1	ID=g5342.t3.CDS7;Parent=g5342.t3
HiC_scaffold_13	gmst	exon	84643299	84643461	117.817536	+	1	ID=g5342.t3.exon7;Parent=g5342.t3
HiC_scaffold_13	AUGUSTUS	intron	84643462	84644657	1.0	+	.	ID=g5342.t1.intron7;Parent=g5342.t1
HiC_scaffold_13	AUGUSTUS	intron	84643462	84644657	1.0	+	.	ID=g5342.t2.intron7;Parent=g5342.t2
HiC_scaffold_13	gmst	intron	84643462	84644657	117.817536	+	0	ID=g5342.t3.intron7;Parent=g5342.t3
HiC_scaffold_13	AUGUSTUS	exon	84644658	84644756	.	+	.	ID=g5342.t1.exon8;Parent=g5342.t1
HiC_scaffold_13	AUGUSTUS	exon	84644658	84644756	.	+	.	ID=g5342.t2.exon8;Parent=g5342.t2
HiC_scaffold_13	AUGUSTUS	CDS	84644658	84644756	1.0	+	0	ID=g5342.t1.CDS8;Parent=g5342.t1
HiC_scaffold_13	AUGUSTUS	CDS	84644658	84644756	1.0	+	0	ID=g5342.t2.CDS8;Parent=g5342.t2
HiC_scaffold_13	gmst	CDS	84644658	84644756	117.817536	+	0	ID=g5342.t3.CDS8;Parent=g5342.t3
HiC_scaffold_13	gmst	exon	84644658	84644756	117.817536	+	0	ID=g5342.t3.exon8;Parent=g5342.t3
HiC_scaffold_13	AUGUSTUS	intron	84644757	84647331	1.0	+	.	ID=g5342.t1.intron8;Parent=g5342.t1
HiC_scaffold_13	AUGUSTUS	intron	84644757	84647331	1.0	+	.	ID=g5342.t2.intron8;Parent=g5342.t2
HiC_scaffold_13	gmst	intron	84644757	84647331	117.817536	+	0	ID=g5342.t3.intron8;Parent=g5342.t3
HiC_scaffold_13	AUGUSTUS	exon	84647332	84647436	.	+	.	ID=g5342.t1.exon9;Parent=g5342.t1
HiC_scaffold_13	AUGUSTUS	exon	84647332	84647436	.	+	.	ID=g5342.t2.exon9;Parent=g5342.t2
HiC_scaffold_13	AUGUSTUS	CDS	84647332	84647436	1.0	+	0	ID=g5342.t1.CDS9;Parent=g5342.t1
HiC_scaffold_13	AUGUSTUS	CDS	84647332	84647436	1.0	+	0	ID=g5342.t2.CDS9;Parent=g5342.t2
HiC_scaffold_13	gmst	CDS	84647332	84647436	117.817536	+	0	ID=g5342.t3.CDS9;Parent=g5342.t3
HiC_scaffold_13	gmst	exon	84647332	84647436	117.817536	+	0	ID=g5342.t3.exon9;Parent=g5342.t3
HiC_scaffold_13	AUGUSTUS	intron	84647437	84648696	1.0	+	.	ID=g5342.t1.intron9;Parent=g5342.t1
HiC_scaffold_13	AUGUSTUS	intron	84647437	84648696	1.0	+	.	ID=g5342.t2.intron9;Parent=g5342.t2
HiC_scaffold_13	gmst	intron	84647437	84648696	117.817536	+	0	ID=g5342.t3.intron9;Parent=g5342.t3
HiC_scaffold_13	AUGUSTUS	exon	84648697	84648799	.	+	.	ID=g5342.t1.exon10;Parent=g5342.t1
HiC_scaffold_13	AUGUSTUS	exon	84648697	84648799	.	+	.	ID=g5342.t2.exon10;Parent=g5342.t2
HiC_scaffold_13	AUGUSTUS	CDS	84648697	84648799	1.0	+	0	ID=g5342.t1.CDS10;Parent=g5342.t1
HiC_scaffold_13	AUGUSTUS	CDS	84648697	84648799	1.0	+	0	ID=g5342.t2.CDS10;Parent=g5342.t2
HiC_scaffold_13	gmst	CDS	84648697	84648799	117.817536	+	0	ID=g5342.t3.CDS10;Parent=g5342.t3
HiC_scaffold_13	gmst	exon	84648697	84648799	117.817536	+	0	ID=g5342.t3.exon10;Parent=g5342.t3
HiC_scaffold_13	AUGUSTUS	intron	84648800	84649423	1.0	+	.	ID=g5342.t1.intron10;Parent=g5342.t1
HiC_scaffold_13	AUGUSTUS	intron	84648800	84649423	1.0	+	.	ID=g5342.t2.intron10;Parent=g5342.t2
HiC_scaffold_13	gmst	intron	84648800	84649423	117.817536	+	0	ID=g5342.t3.intron10;Parent=g5342.t3
HiC_scaffold_13	AUGUSTUS	exon	84649424	84649524	.	+	.	ID=g5342.t1.exon11;Parent=g5342.t1
HiC_scaffold_13	AUGUSTUS	exon	84649424	84649524	.	+	.	ID=g5342.t2.exon11;Parent=g5342.t2
HiC_scaffold_13	AUGUSTUS	CDS	84649424	84649524	1.0	+	2	ID=g5342.t1.CDS11;Parent=g5342.t1
HiC_scaffold_13	AUGUSTUS	CDS	84649424	84649524	1.0	+	2	ID=g5342.t2.CDS11;Parent=g5342.t2
HiC_scaffold_13	gmst	CDS	84649424	84649524	117.817536	+	2	ID=g5342.t3.CDS11;Parent=g5342.t3
HiC_scaffold_13	gmst	exon	84649424	84649524	117.817536	+	2	ID=g5342.t3.exon11;Parent=g5342.t3
HiC_scaffold_13	AUGUSTUS	intron	84649525	84651866	1.0	+	.	ID=g5342.t1.intron11;Parent=g5342.t1
HiC_scaffold_13	AUGUSTUS	intron	84649525	84651866	1.0	+	.	ID=g5342.t2.intron11;Parent=g5342.t2
HiC_scaffold_13	gmst	intron	84649525	84651866	117.817536	+	0	ID=g5342.t3.intron11;Parent=g5342.t3
HiC_scaffold_13	AUGUSTUS	exon	84651867	84652008	.	+	.	ID=g5342.t1.exon12;Parent=g5342.t1
HiC_scaffold_13	AUGUSTUS	exon	84651867	84652008	.	+	.	ID=g5342.t2.exon12;Parent=g5342.t2
HiC_scaffold_13	AUGUSTUS	CDS	84651867	84652008	1.0	+	0	ID=g5342.t1.CDS12;Parent=g5342.t1
HiC_scaffold_13	AUGUSTUS	CDS	84651867	84652008	1.0	+	0	ID=g5342.t2.CDS12;Parent=g5342.t2
HiC_scaffold_13	gmst	CDS	84651867	84652008	117.817536	+	0	ID=g5342.t3.CDS12;Parent=g5342.t3
HiC_scaffold_13	gmst	exon	84651867	84652008	117.817536	+	0	ID=g5342.t3.exon12;Parent=g5342.t3
HiC_scaffold_13	AUGUSTUS	intron	84652009	84655805	1.0	+	.	ID=g5342.t1.intron12;Parent=g5342.t1
HiC_scaffold_13	AUGUSTUS	intron	84652009	84655805	1.0	+	.	ID=g5342.t2.intron12;Parent=g5342.t2
HiC_scaffold_13	gmst	intron	84652009	84655805	117.817536	+	0	ID=g5342.t3.intron12;Parent=g5342.t3
HiC_scaffold_13	AUGUSTUS	exon	84655806	84655966	.	+	.	ID=g5342.t1.exon13;Parent=g5342.t1
HiC_scaffold_13	AUGUSTUS	exon	84655806	84655966	.	+	.	ID=g5342.t2.exon13;Parent=g5342.t2
HiC_scaffold_13	AUGUSTUS	CDS	84655806	84655966	1.0	+	2	ID=g5342.t1.CDS13;Parent=g5342.t1
HiC_scaffold_13	AUGUSTUS	CDS	84655806	84655966	1.0	+	2	ID=g5342.t2.CDS13;Parent=g5342.t2
HiC_scaffold_13	gmst	CDS	84655806	84655966	117.817536	+	2	ID=g5342.t3.CDS13;Parent=g5342.t3
HiC_scaffold_13	gmst	exon	84655806	84655966	117.817536	+	2	ID=g5342.t3.exon13;Parent=g5342.t3
HiC_scaffold_13	AUGUSTUS	intron	84655967	84656748	1.0	+	.	ID=g5342.t1.intron13;Parent=g5342.t1
HiC_scaffold_13	AUGUSTUS	intron	84655967	84656748	1.0	+	.	ID=g5342.t2.intron13;Parent=g5342.t2
HiC_scaffold_13	gmst	intron	84655967	84656748	117.817536	+	0	ID=g5342.t3.intron13;Parent=g5342.t3
HiC_scaffold_13	AUGUSTUS	exon	84656749	84656822	.	+	.	ID=g5342.t1.exon14;Parent=g5342.t1
HiC_scaffold_13	AUGUSTUS	exon	84656749	84656822	.	+	.	ID=g5342.t2.exon14;Parent=g5342.t2
HiC_scaffold_13	AUGUSTUS	CDS	84656749	84656822	1.0	+	0	ID=g5342.t1.CDS14;Parent=g5342.t1
HiC_scaffold_13	AUGUSTUS	CDS	84656749	84656822	1.0	+	0	ID=g5342.t2.CDS14;Parent=g5342.t2
HiC_scaffold_13	gmst	CDS	84656749	84656822	117.817536	+	0	ID=g5342.t3.CDS14;Parent=g5342.t3
HiC_scaffold_13	gmst	exon	84656749	84656822	117.817536	+	0	ID=g5342.t3.exon14;Parent=g5342.t3
HiC_scaffold_13	AUGUSTUS	intron	84656823	84657108	1.0	+	.	ID=g5342.t1.intron14;Parent=g5342.t1
HiC_scaffold_13	AUGUSTUS	intron	84656823	84657108	1.0	+	.	ID=g5342.t2.intron14;Parent=g5342.t2
HiC_scaffold_13	gmst	intron	84656823	84657108	117.817536	+	0	ID=g5342.t3.intron14;Parent=g5342.t3
HiC_scaffold_13	AUGUSTUS	exon	84657109	84657189	.	+	.	ID=g5342.t1.exon15;Parent=g5342.t1
HiC_scaffold_13	AUGUSTUS	exon	84657109	84657189	.	+	.	ID=g5342.t2.exon15;Parent=g5342.t2
HiC_scaffold_13	AUGUSTUS	CDS	84657109	84657189	1.0	+	1	ID=g5342.t1.CDS15;Parent=g5342.t1
HiC_scaffold_13	AUGUSTUS	CDS	84657109	84657189	1.0	+	1	ID=g5342.t2.CDS15;Parent=g5342.t2
HiC_scaffold_13	gmst	CDS	84657109	84657189	117.817536	+	1	ID=g5342.t3.CDS15;Parent=g5342.t3
HiC_scaffold_13	gmst	exon	84657109	84657189	117.817536	+	1	ID=g5342.t3.exon15;Parent=g5342.t3
HiC_scaffold_13	AUGUSTUS	intron	84657190	84657382	1.0	+	.	ID=g5342.t1.intron15;Parent=g5342.t1
HiC_scaffold_13	AUGUSTUS	intron	84657190	84657382	1.0	+	.	ID=g5342.t2.intron15;Parent=g5342.t2
HiC_scaffold_13	gmst	intron	84657190	84657382	117.817536	+	0	ID=g5342.t3.intron15;Parent=g5342.t3
HiC_scaffold_13	AUGUSTUS	exon	84657383	84657459	.	+	.	ID=g5342.t1.exon16;Parent=g5342.t1
HiC_scaffold_13	AUGUSTUS	exon	84657383	84657459	.	+	.	ID=g5342.t2.exon16;Parent=g5342.t2
HiC_scaffold_13	AUGUSTUS	CDS	84657383	84657459	1.0	+	1	ID=g5342.t1.CDS16;Parent=g5342.t1
HiC_scaffold_13	AUGUSTUS	CDS	84657383	84657459	1.0	+	1	ID=g5342.t2.CDS16;Parent=g5342.t2
HiC_scaffold_13	gmst	CDS	84657383	84657459	117.817536	+	1	ID=g5342.t3.CDS16;Parent=g5342.t3
HiC_scaffold_13	gmst	exon	84657383	84657459	117.817536	+	1	ID=g5342.t3.exon16;Parent=g5342.t3
HiC_scaffold_13	AUGUSTUS	intron	84657460	84659950	1.0	+	.	ID=g5342.t1.intron16;Parent=g5342.t1
HiC_scaffold_13	AUGUSTUS	intron	84657460	84659950	1.0	+	.	ID=g5342.t2.intron16;Parent=g5342.t2
HiC_scaffold_13	gmst	intron	84657460	84661286	117.817536	+	0	ID=g5342.t3.intron16;Parent=g5342.t3
HiC_scaffold_13	AUGUSTUS	exon	84659951	84660022	.	+	.	ID=g5342.t1.exon17;Parent=g5342.t1
HiC_scaffold_13	AUGUSTUS	exon	84659951	84660022	.	+	.	ID=g5342.t2.exon17;Parent=g5342.t2
HiC_scaffold_13	AUGUSTUS	CDS	84659951	84660022	1.0	+	2	ID=g5342.t1.CDS17;Parent=g5342.t1
HiC_scaffold_13	AUGUSTUS	CDS	84659951	84660022	1.0	+	2	ID=g5342.t2.CDS17;Parent=g5342.t2
HiC_scaffold_13	AUGUSTUS	intron	84660023	84661286	1.0	+	.	ID=g5342.t1.intron17;Parent=g5342.t1
HiC_scaffold_13	AUGUSTUS	intron	84660023	84661286	1.0	+	.	ID=g5342.t2.intron17;Parent=g5342.t2
HiC_scaffold_13	AUGUSTUS	exon	84661287	84661414	.	+	.	ID=g5342.t1.exon18;Parent=g5342.t1
HiC_scaffold_13	AUGUSTUS	exon	84661287	84661414	.	+	.	ID=g5342.t2.exon18;Parent=g5342.t2
HiC_scaffold_13	AUGUSTUS	CDS	84661287	84661414	1.0	+	2	ID=g5342.t1.CDS18;Parent=g5342.t1
HiC_scaffold_13	AUGUSTUS	CDS	84661287	84661414	1.0	+	2	ID=g5342.t2.CDS18;Parent=g5342.t2
HiC_scaffold_13	gmst	CDS	84661287	84661414	117.817536	+	2	ID=g5342.t3.CDS17;Parent=g5342.t3
HiC_scaffold_13	gmst	exon	84661287	84661414	117.817536	+	2	ID=g5342.t3.exon17;Parent=g5342.t3
HiC_scaffold_13	AUGUSTUS	intron	84661415	84662340	1.0	+	.	ID=g5342.t1.intron18;Parent=g5342.t1
HiC_scaffold_13	AUGUSTUS	intron	84661415	84662340	1.0	+	.	ID=g5342.t2.intron18;Parent=g5342.t2
HiC_scaffold_13	gmst	intron	84661415	84662340	117.817536	+	0	ID=g5342.t3.intron17;Parent=g5342.t3
HiC_scaffold_13	AUGUSTUS	exon	84662341	84662349	.	+	.	ID=g5342.t1.exon19;Parent=g5342.t1
HiC_scaffold_13	AUGUSTUS	exon	84662341	84662349	.	+	.	ID=g5342.t2.exon19;Parent=g5342.t2
HiC_scaffold_13	AUGUSTUS	CDS	84662341	84662349	1.0	+	0	ID=g5342.t1.CDS19;Parent=g5342.t1
HiC_scaffold_13	AUGUSTUS	CDS	84662341	84662349	1.0	+	0	ID=g5342.t2.CDS19;Parent=g5342.t2
HiC_scaffold_13	gmst	CDS	84662341	84662349	117.817536	+	0	ID=g5342.t3.CDS18;Parent=g5342.t3
HiC_scaffold_13	gmst	exon	84662341	84662349	117.817536	+	0	ID=g5342.t3.exon18;Parent=g5342.t3
HiC_scaffold_13	AUGUSTUS	stop_codon	84662347	84662349	.	+	0	ID=g5342.t1.stop1;Parent=g5342.t1
HiC_scaffold_13	AUGUSTUS	stop_codon	84662347	84662349	.	+	0	ID=g5342.t2.stop1;Parent=g5342.t2
HiC_scaffold_13	gmst	stop_codon	84662347	84662349	117.817536	+	0	ID=g5342.t3.stop1;Parent=g5342.t3
HiC_scaffold_13	AUGUSTUS	start_codon	84680648	84680650	.	+	0	ID=g5343.t1.start1;Parent=g5343.t1
HiC_scaffold_13	GeneMark.hmm3	start_codon	84680648	84680650	.	+	0	ID=g5343.t2.start1;Parent=g5343.t2
HiC_scaffold_13	AUGUSTUS	exon	84680648	84680870	.	+	.	ID=g5343.t1.exon1;Parent=g5343.t1
HiC_scaffold_13	AUGUSTUS	CDS	84680648	84680870	1.0	+	0	ID=g5343.t1.CDS1;Parent=g5343.t1
HiC_scaffold_13	GeneMark.hmm3	CDS	84680648	84681158	.	+	0	ID=g5343.t2.CDS1;Parent=g5343.t2
HiC_scaffold_13	GeneMark.hmm3	exon	84680648	84681158	.	+	0	ID=g5343.t2.exon1;Parent=g5343.t2
HiC_scaffold_13	GeneMark.hmm3	mRNA	84680648	84684989	.	+	.	ID=g5343.t2;Parent=g5343;em_target=9713.XP_006746185.1;em_score=396.3;em_evalue=7.4e-121;em_tcov=.;em_OGs=KOG2461@1|root,KOG2461@2759|Eukaryota,38B9S@33154|Opisthokonta,3BESE@33208|Metazoa,3D1IB@33213|Bilateria,488UR@7711|Chordata,49633@7742|Vertebrata,3JE0X@40674|Mammalia,3EIS0@33554|Carnivora;em_COG_cat=K;em_desc=PR domain zinc finger protein;em_max_annot_lvl=33208|Metazoa;em_Preferred_name=PRDM12;em_PFAMs=zf-C2H2;em_GOs=GO:0000981,GO:0003008,GO:0003674,GO:0003700,GO:0005488,GO:0005515,GO:0005575,GO:0005622,GO:0005623,GO:0005634,GO:0006355,GO:0006357,GO:0007275,GO:0007399,GO:0007600,GO:0008150,GO:0009266,GO:0009581,GO:0009582,GO:0009605,GO:0009628,GO:0009889,GO:0009893,GO:0009987,GO:0010468,GO:0010556,GO:0010604,GO:0010638,GO:0016043,GO:0016048,GO:0019219,GO:0019222,GO:0019233,GO:0019899,GO:0022008,GO:0030030,GO:0030154,GO:0030182,GO:0031056,GO:0031058,GO:0031060,GO:0031062,GO:0031175,GO:0031323,GO:0031325,GO:0031326,GO:0031399,GO:0031401,GO:0032268,GO:0032270,GO:0032501,GO:0032502,GO:0033043,GO:0033044,GO:0043226,GO:0043227,GO:0043229,GO:0043231,GO:0044424,GO:0044464,GO:0048468,GO:0048518,GO:0048522,GO:0048666,GO:0048699,GO:0048731,GO:0048856,GO:0048869,GO:0050789,GO:0050794,GO:0050877,GO:0050896,GO:0050906,GO:0050951,GO:0050961,GO:0050965,GO:0051128,GO:0051130,GO:0051171,GO:0051173,GO:0051246,GO:0051247,GO:0051252,GO:0051570,GO:0051574,GO:0051606,GO:0060255,GO:0065007,GO:0071840,GO:0080090,GO:0120036,GO:0140110,GO:1900109,GO:1900111,GO:1902275,GO:1903506,GO:1905269,GO:1990226,GO:2000112,GO:2001141,GO:2001252;em_EC=2.1.1.43;em_KEGG_ko=ko:K20795;em_KEGG_Pathway=ko00310,map00310;em_KEGG_Reaction=R03875,R04866,R04867;em_KEGG_rclass=RC00003,RC00060,RC00181,RC00496;em_BRITE=ko00000,ko00001,ko01000,ko03036
HiC_scaffold_13	AUGUSTUS	gene	84680648	84694839	.	+	.	ID=g5343
HiC_scaffold_13	AUGUSTUS	mRNA	84680648	84694839	.	+	.	ID=g5343.t1;Parent=g5343;em_target=118797.XP_007453202.1;em_score=847.9;em_evalue=3.8e-258;em_tcov=.;em_OGs=KOG2461@1|root,KOG2461@2759|Eukaryota,38B9S@33154|Opisthokonta,3BESE@33208|Metazoa,3D1IB@33213|Bilateria,488UR@7711|Chordata,49633@7742|Vertebrata,3JE0X@40674|Mammalia,4IWVR@91561|Cetartiodactyla;em_COG_cat=K;em_desc=PR domain zinc finger protein 12;em_max_annot_lvl=33208|Metazoa;em_Preferred_name=PRDM12;em_PFAMs=zf-C2H2;em_GOs=GO:0000981,GO:0003008,GO:0003674,GO:0003700,GO:0005488,GO:0005515,GO:0005575,GO:0005622,GO:0005623,GO:0005634,GO:0006355,GO:0006357,GO:0007275,GO:0007399,GO:0007600,GO:0008150,GO:0009266,GO:0009581,GO:0009582,GO:0009605,GO:0009628,GO:0009889,GO:0009893,GO:0009987,GO:0010468,GO:0010556,GO:0010604,GO:0010638,GO:0016043,GO:0016048,GO:0019219,GO:0019222,GO:0019233,GO:0019899,GO:0022008,GO:0030030,GO:0030154,GO:0030182,GO:0031056,GO:0031058,GO:0031060,GO:0031062,GO:0031175,GO:0031323,GO:0031325,GO:0031326,GO:0031399,GO:0031401,GO:0032268,GO:0032270,GO:0032501,GO:0032502,GO:0033043,GO:0033044,GO:0043226,GO:0043227,GO:0043229,GO:0043231,GO:0044424,GO:0044464,GO:0048468,GO:0048518,GO:0048522,GO:0048666,GO:0048699,GO:0048731,GO:0048856,GO:0048869,GO:0050789,GO:0050794,GO:0050877,GO:0050896,GO:0050906,GO:0050951,GO:0050961,GO:0050965,GO:0051128,GO:0051130,GO:0051171,GO:0051173,GO:0051246,GO:0051247,GO:0051252,GO:0051570,GO:0051574,GO:0051606,GO:0060255,GO:0065007,GO:0071840,GO:0080090,GO:0120036,GO:0140110,GO:1900109,GO:1900111,GO:1902275,GO:1903506,GO:1905269,GO:1990226,GO:2000112,GO:2001141,GO:2001252;em_EC=2.1.1.43;em_KEGG_ko=ko:K20795;em_KEGG_Pathway=ko00310,map00310;em_KEGG_Reaction=R03875,R04866,R04867;em_KEGG_rclass=RC00003,RC00060,RC00181,RC00496;em_BRITE=ko00000,ko00001,ko01000,ko03036
HiC_scaffold_13	AUGUSTUS	intron	84680871	84682741	1.0	+	.	ID=g5343.t1.intron1;Parent=g5343.t1
HiC_scaffold_13	GeneMark.hmm3	intron	84681159	84681771	.	+	1	ID=g5343.t2.intron1;Parent=g5343.t2
HiC_scaffold_13	GeneMark.hmm3	CDS	84681772	84681799	.	+	2	ID=g5343.t2.CDS2;Parent=g5343.t2
HiC_scaffold_13	GeneMark.hmm3	exon	84681772	84681799	.	+	2	ID=g5343.t2.exon2;Parent=g5343.t2
HiC_scaffold_13	GeneMark.hmm3	intron	84681800	84681936	.	+	2	ID=g5343.t2.intron2;Parent=g5343.t2
HiC_scaffold_13	GeneMark.hmm3	CDS	84681937	84682245	.	+	1	ID=g5343.t2.CDS3;Parent=g5343.t2
HiC_scaffold_13	GeneMark.hmm3	exon	84681937	84682245	.	+	1	ID=g5343.t2.exon3;Parent=g5343.t2
HiC_scaffold_13	GeneMark.hmm3	intron	84682246	84682715	.	+	2	ID=g5343.t2.intron3;Parent=g5343.t2
HiC_scaffold_13	GeneMark.hmm3	CDS	84682716	84682932	.	+	1	ID=g5343.t2.CDS4;Parent=g5343.t2
HiC_scaffold_13	GeneMark.hmm3	exon	84682716	84682932	.	+	1	ID=g5343.t2.exon4;Parent=g5343.t2
HiC_scaffold_13	AUGUSTUS	exon	84682742	84682932	.	+	.	ID=g5343.t1.exon2;Parent=g5343.t1
HiC_scaffold_13	AUGUSTUS	CDS	84682742	84682932	1.0	+	2	ID=g5343.t1.CDS2;Parent=g5343.t1
HiC_scaffold_13	GeneMark.hmm3	intron	84682933	84684399	.	+	0	ID=g5343.t2.intron4;Parent=g5343.t2
HiC_scaffold_13	AUGUSTUS	intron	84682933	84684399	1.0	+	.	ID=g5343.t1.intron2;Parent=g5343.t1
HiC_scaffold_13	AUGUSTUS	exon	84684400	84684555	.	+	.	ID=g5343.t1.exon3;Parent=g5343.t1
HiC_scaffold_13	GeneMark.hmm3	CDS	84684400	84684555	.	+	0	ID=g5343.t2.CDS5;Parent=g5343.t2
HiC_scaffold_13	GeneMark.hmm3	exon	84684400	84684555	.	+	0	ID=g5343.t2.exon5;Parent=g5343.t2
HiC_scaffold_13	AUGUSTUS	CDS	84684400	84684555	1.0	+	0	ID=g5343.t1.CDS3;Parent=g5343.t1
HiC_scaffold_13	GeneMark.hmm3	intron	84684556	84684764	.	+	0	ID=g5343.t2.intron5;Parent=g5343.t2
HiC_scaffold_13	AUGUSTUS	intron	84684556	84692471	0.98	+	.	ID=g5343.t1.intron3;Parent=g5343.t1
HiC_scaffold_13	GeneMark.hmm3	CDS	84684765	84684989	.	+	0	ID=g5343.t2.CDS6;Parent=g5343.t2
HiC_scaffold_13	GeneMark.hmm3	exon	84684765	84684989	.	+	0	ID=g5343.t2.exon6;Parent=g5343.t2
HiC_scaffold_13	GeneMark.hmm3	stop_codon	84684987	84684989	.	+	0	ID=g5343.t2.stop1;Parent=g5343.t2
HiC_scaffold_13	AUGUSTUS	exon	84692472	84692583	.	+	.	ID=g5343.t1.exon4;Parent=g5343.t1
HiC_scaffold_13	AUGUSTUS	CDS	84692472	84692583	1.0	+	0	ID=g5343.t1.CDS4;Parent=g5343.t1
HiC_scaffold_13	AUGUSTUS	intron	84692584	84693910	1.0	+	.	ID=g5343.t1.intron4;Parent=g5343.t1
HiC_scaffold_13	AUGUSTUS	exon	84693911	84694839	.	+	.	ID=g5343.t1.exon5;Parent=g5343.t1
HiC_scaffold_13	AUGUSTUS	CDS	84693911	84694839	1.0	+	2	ID=g5343.t1.CDS5;Parent=g5343.t1
HiC_scaffold_13	AUGUSTUS	stop_codon	84694837	84694839	.	+	0	ID=g5343.t1.stop1;Parent=g5343.t1
HiC_scaffold_13	AUGUSTUS	start_codon	84701921	84701923	.	+	0	ID=g5344.t1.start1;Parent=g5344.t1
HiC_scaffold_13	AUGUSTUS	exon	84701921	84702042	.	+	.	ID=g5344.t1.exon1;Parent=g5344.t1
HiC_scaffold_13	AUGUSTUS	CDS	84701921	84702042	1.0	+	0	ID=g5344.t1.CDS1;Parent=g5344.t1
HiC_scaffold_13	AUGUSTUS	gene	84701921	84711645	.	+	.	ID=g5344
HiC_scaffold_13	AUGUSTUS	mRNA	84701921	84711645	1.0	+	.	ID=g5344.t1;Parent=g5344;em_target=9646.ENSAMEP00000017150;em_score=640.3;em_evalue=8.5e-196;em_tcov=.;em_OGs=COG1097@1|root,KOG3013@2759|Eukaryota,38E1V@33154|Opisthokonta,3BAN1@33208|Metazoa,3CTV9@33213|Bilateria,4803A@7711|Chordata,49164@7742|Vertebrata,3JEU4@40674|Mammalia,3EUN2@33554|Carnivora;em_COG_cat=A;em_desc=Exosome complex component RRP4;em_max_annot_lvl=33208|Metazoa;em_Preferred_name=EXOSC2;em_KEGG_ko=ko:K03679;em_KEGG_Pathway=ko03018,map03018;em_KEGG_Module=M00390,M00391;em_BRITE=ko00000,ko00001,ko00002,ko03019;em_PFAMs=ECR1_N,KH_6;em_GOs=GO:0000175,GO:0000176,GO:0000177,GO:0000178,GO:0000288,GO:0000291,GO:0000459,GO:0000460,GO:0000466,GO:0000467,GO:0000469,GO:0000956,GO:0001558,GO:0002252,GO:0002376,GO:0003674,GO:0003676,GO:0003723,GO:0003824,GO:0004518,GO:0004527,GO:0004532,GO:0004540,GO:0005488,GO:0005575,GO:0005622,GO:0005623,GO:0005634,GO:0005652,GO:0005654,GO:0005730,GO:0005737,GO:0005829,GO:0006139,GO:0006364,GO:0006396,GO:0006399,GO:0006401,GO:0006402,GO:0006403,GO:0006725,GO:0006807,GO:0006950,GO:0006952,GO:0008150,GO:0008152,GO:0008298,GO:0008312,GO:0008408,GO:0009056,GO:0009057,GO:0009605,GO:0009607,GO:0009615,GO:0009892,GO:0009894,GO:0009987,GO:0010467,GO:0010468,GO:0010605,GO:0010608,GO:0010629,GO:0016070,GO:0016071,GO:0016072,GO:0016073,GO:0016074,GO:0016075,GO:0016078,GO:0016180,GO:0016787,GO:0016788,GO:0016796,GO:0016896,GO:0019219,GO:0019222,GO:0019439,GO:0022613,GO:0030307,GO:0031123,GO:0031125,GO:0031126,GO:0031323,GO:0031329,GO:0031974,GO:0031981,GO:0032991,GO:0033036,GO:0034399,GO:0034427,GO:0034470,GO:0034472,GO:0034475,GO:0034641,GO:0034655,GO:0034660,GO:0034661,GO:0040008,GO:0042254,GO:0043144,GO:0043170,GO:0043207,GO:0043226,GO:0043227,GO:0043228,GO:0043229,GO:0043231,GO:0043232,GO:0043233,GO:0043487,GO:0043488,GO:0043628,GO:0043632,GO:0043633,GO:0043634,GO:0043928,GO:0044085,GO:0044237,GO:0044238,GO:0044248,GO:0044260,GO:0044265,GO:0044270,GO:0044422,GO:0044424,GO:0044428,GO:0044444,GO:0044446,GO:0044464,GO:0045927,GO:0046483,GO:0046700,GO:0048518,GO:0048519,GO:0048522,GO:0050789,GO:0050794,GO:0050896,GO:0051128,GO:0051171,GO:0051179,GO:0051252,GO:0051607,GO:0051641,GO:0051704,GO:0051707,GO:0060255,GO:0061013,GO:0065007,GO:0065008,GO:0070013,GO:0070727,GO:0071025,GO:0071027,GO:0071028,GO:0071029,GO:0071031,GO:0071033,GO:0071034,GO:0071035,GO:0071038,GO:0071043,GO:0071046,GO:0071049,GO:0071051,GO:0071704,GO:0071840,GO:0080090,GO:0090304,GO:0090305,GO:0090501,GO:0090503,GO:0097159,GO:0098542,GO:0140098,GO:1901360,GO:1901361,GO:1901363,GO:1901575,GO:1902494,GO:1903311,GO:1905354
HiC_scaffold_13	AUGUSTUS	intron	84702043	84703795	1.0	+	.	ID=g5344.t1.intron1;Parent=g5344.t1
HiC_scaffold_13	AUGUSTUS	exon	84703796	84703897	.	+	.	ID=g5344.t1.exon2;Parent=g5344.t1
HiC_scaffold_13	AUGUSTUS	CDS	84703796	84703897	1.0	+	1	ID=g5344.t1.CDS2;Parent=g5344.t1
HiC_scaffold_13	AUGUSTUS	intron	84703898	84705533	1.0	+	.	ID=g5344.t1.intron2;Parent=g5344.t1
HiC_scaffold_13	AUGUSTUS	exon	84705534	84705579	.	+	.	ID=g5344.t1.exon3;Parent=g5344.t1
HiC_scaffold_13	AUGUSTUS	CDS	84705534	84705579	1.0	+	1	ID=g5344.t1.CDS3;Parent=g5344.t1
HiC_scaffold_13	AUGUSTUS	intron	84705580	84706011	1.0	+	.	ID=g5344.t1.intron3;Parent=g5344.t1
HiC_scaffold_13	AUGUSTUS	exon	84706012	84706101	.	+	.	ID=g5344.t1.exon4;Parent=g5344.t1
HiC_scaffold_13	AUGUSTUS	CDS	84706012	84706101	1.0	+	0	ID=g5344.t1.CDS4;Parent=g5344.t1
HiC_scaffold_13	AUGUSTUS	intron	84706102	84707131	1.0	+	.	ID=g5344.t1.intron4;Parent=g5344.t1
HiC_scaffold_13	AUGUSTUS	exon	84707132	84707197	.	+	.	ID=g5344.t1.exon5;Parent=g5344.t1
HiC_scaffold_13	AUGUSTUS	CDS	84707132	84707197	1.0	+	0	ID=g5344.t1.CDS5;Parent=g5344.t1
HiC_scaffold_13	AUGUSTUS	intron	84707198	84707684	1.0	+	.	ID=g5344.t1.intron5;Parent=g5344.t1
HiC_scaffold_13	AUGUSTUS	exon	84707685	84707753	.	+	.	ID=g5344.t1.exon6;Parent=g5344.t1
HiC_scaffold_13	AUGUSTUS	CDS	84707685	84707753	1.0	+	0	ID=g5344.t1.CDS6;Parent=g5344.t1
HiC_scaffold_13	AUGUSTUS	intron	84707754	84709275	1.0	+	.	ID=g5344.t1.intron6;Parent=g5344.t1
HiC_scaffold_13	AUGUSTUS	exon	84709276	84709452	.	+	.	ID=g5344.t1.exon7;Parent=g5344.t1
HiC_scaffold_13	AUGUSTUS	CDS	84709276	84709452	1.0	+	0	ID=g5344.t1.CDS7;Parent=g5344.t1
HiC_scaffold_13	AUGUSTUS	intron	84709453	84710048	1.0	+	.	ID=g5344.t1.intron7;Parent=g5344.t1
HiC_scaffold_13	AUGUSTUS	exon	84710049	84710177	.	+	.	ID=g5344.t1.exon8;Parent=g5344.t1
HiC_scaffold_13	AUGUSTUS	CDS	84710049	84710177	1.0	+	0	ID=g5344.t1.CDS8;Parent=g5344.t1
HiC_scaffold_13	AUGUSTUS	intron	84710178	84711564	1.0	+	.	ID=g5344.t1.intron8;Parent=g5344.t1
HiC_scaffold_13	AUGUSTUS	exon	84711565	84711645	.	+	.	ID=g5344.t1.exon9;Parent=g5344.t1
HiC_scaffold_13	AUGUSTUS	CDS	84711565	84711645	1.0	+	0	ID=g5344.t1.CDS9;Parent=g5344.t1
HiC_scaffold_13	AUGUSTUS	stop_codon	84711643	84711645	.	+	0	ID=g5344.t1.stop1;Parent=g5344.t1
HiC_scaffold_13	GeneMark.hmm3	start_codon	84716937	84716939	.	+	0	ID=g5345.t1.start1;Parent=g5345.t1
HiC_scaffold_13	AUGUSTUS	start_codon	84716937	84716939	.	+	0	ID=g5345.t2.start1;Parent=g5345.t2
HiC_scaffold_13	AUGUSTUS	start_codon	84716937	84716939	.	+	0	ID=g5345.t3.start1;Parent=g5345.t3
HiC_scaffold_13	GeneMark.hmm3	CDS	84716937	84717072	.	+	0	ID=g5345.t1.CDS1;Parent=g5345.t1
HiC_scaffold_13	GeneMark.hmm3	exon	84716937	84717072	.	+	0	ID=g5345.t1.exon1;Parent=g5345.t1
HiC_scaffold_13	AUGUSTUS	exon	84716937	84717072	.	+	.	ID=g5345.t2.exon1;Parent=g5345.t2
HiC_scaffold_13	AUGUSTUS	exon	84716937	84717072	.	+	.	ID=g5345.t3.exon1;Parent=g5345.t3
HiC_scaffold_13	AUGUSTUS	CDS	84716937	84717072	1.0	+	0	ID=g5345.t2.CDS1;Parent=g5345.t2
HiC_scaffold_13	AUGUSTUS	CDS	84716937	84717072	1.0	+	0	ID=g5345.t3.CDS1;Parent=g5345.t3
HiC_scaffold_13	GeneMark.hmm3	mRNA	84716937	84717606	.	+	.	ID=g5345.t1;Parent=g5345;em_target=9986.ENSOCUP00000019512;em_score=98.2;em_evalue=5.8e-33;em_tcov=.;em_OGs=COG0515@1|root,KOG4278@2759|Eukaryota,39I3N@33154|Opisthokonta,3CMWX@33208|Metazoa,3DJZE@33213|Bilateria,48KZF@7711|Chordata,49I8X@7742|Vertebrata,3JKFI@40674|Mammalia;em_COG_cat=T;em_desc=transitional stage B cell differentiation;em_max_annot_lvl=33208|Metazoa
HiC_scaffold_13	GeneMark.hmm3	gene	84716937	84849636	.	+	.	ID=g5345
HiC_scaffold_13	AUGUSTUS	mRNA	84716937	84849636	.	+	.	ID=g5345.t2;Parent=g5345;em_target=9668.ENSMPUP00000012584;em_score=2449.7;em_evalue=0.0;em_tcov=.;em_OGs=COG0515@1|root,KOG4278@2759|Eukaryota,38G3R@33154|Opisthokonta,3BB40@33208|Metazoa,3CSA6@33213|Bilateria,4881E@7711|Chordata,48YJ1@7742|Vertebrata,3JEGA@40674|Mammalia,3EU4D@33554|Carnivora;em_COG_cat=T;em_desc=ABL proto-oncogene 1, non-receptor tyrosine kinase;em_max_annot_lvl=33208|Metazoa;em_Preferred_name=ABL1;em_EC=2.7.10.2;em_KEGG_ko=ko:K03679,ko:K06619;em_KEGG_Pathway=ko03018,ko04012,ko04014,ko04110,ko04360,ko04722,ko05130,ko05131,ko05200,ko05206,ko05220,ko05416,map03018,map04012,map04014,map04110,map04360,map04722,map05130,map05131,map05200,map05206,map05220,map05416;em_BRITE=ko00000,ko00001,ko00002,ko01000,ko01001,ko03019;em_PFAMs=F_actin_bind,Pkinase_Tyr,SH2,SH3_1;em_GOs=GO:0000003,GO:0000075,GO:0000077,GO:0000149,GO:0000166,GO:0000278,GO:0000287,GO:0000302,GO:0000902,GO:0000904,GO:0001558,GO:0001654,GO:0001667,GO:0001700,GO:0001703,GO:0001726,GO:0001764,GO:0001775,GO:0001776,GO:0001782,GO:0001784,GO:0001817,GO:0001819,GO:0001838,GO:0001841,GO:0001843,GO:0001922,GO:0001932,GO:0001933,GO:0001934,GO:0001952,GO:0001954,GO:0002009,GO:0002064,GO:0002065,GO:0002237,GO:0002252,GO:0002253,GO:0002260,GO:0002263,GO:0002285,GO:0002312,GO:0002322,GO:0002327,GO:0002332,GO:0002333,GO:0002366,GO:0002376,GO:0002429,GO:0002431,GO:0002433,GO:0002520,GO:0002521,GO:0002682,GO:0002684,GO:0002694,GO:0002757,GO:0002764,GO:0002768,GO:0002791,GO:0002793,GO:0003006,GO:0003008,GO:0003382,GO:0003401,GO:0003674,GO:0003676,GO:0003677,GO:0003779,GO:0003785,GO:0003824,GO:0004515,GO:0004672,GO:0004713,GO:0004715,GO:0005080,GO:0005102,GO:0005488,GO:0005515,GO:0005524,GO:0005575,GO:0005622,GO:0005623,GO:0005634,GO:0005635,GO:0005654,GO:0005730,GO:0005737,GO:0005739,GO:0005783,GO:0005829,GO:0005856,GO:0005886,GO:0005911,GO:0005912,GO:0005924,GO:0005927,GO:0005938,GO:0006139,GO:0006259,GO:0006281,GO:0006298,GO:0006355,GO:0006357,GO:0006464,GO:0006468,GO:0006469,GO:0006725,GO:0006793,GO:0006796,GO:0006807,GO:0006810,GO:0006873,GO:0006874,GO:0006875,GO:0006897,GO:0006909,GO:0006915,GO:0006928,GO:0006935,GO:0006950,GO:0006952,GO:0006955,GO:0006974,GO:0006975,GO:0006979,GO:0006996,GO:0007010,GO:0007015,GO:0007049,GO:0007050,GO:0007154,GO:0007155,GO:0007162,GO:0007165,GO:0007166,GO:0007167,GO:0007169,GO:0007173,GO:0007204,GO:0007229,GO:0007267,GO:0007268,GO:0007275,GO:0007276,GO:0007281,GO:0007283,GO:0007292,GO:0007300,GO:0007303,GO:0007346,GO:0007369,GO:0007370,GO:0007391,GO:0007399,GO:0007409,GO:0007411,GO:0007417,GO:0007419,GO:0007420,GO:0007423,GO:0007610,GO:0007611,GO:0008022,GO:0008037,GO:0008038,GO:0008045,GO:0008064,GO:0008092,GO:0008104,GO:0008144,GO:0008150,GO:0008152,GO:0008219,GO:0008283,GO:0008284,GO:0008360,GO:0008361,GO:0008582,GO:0008630,GO:0009314,GO:0009605,GO:0009607,GO:0009617,GO:0009620,GO:0009628,GO:0009636,GO:0009653,GO:0009719,GO:0009790,GO:0009791,GO:0009792,GO:0009888,GO:0009889,GO:0009892,GO:0009893,GO:0009894,GO:0009898,GO:0009966,GO:0009967,GO:0009968,GO:0009987,GO:0010001,GO:0010004,GO:0010033,GO:0010035,GO:0010212,GO:0010243,GO:0010468,GO:0010506,GO:0010517,GO:0010519,GO:0010522,GO:0010524,GO:0010556,GO:0010562,GO:0010563,GO:0010591,GO:0010592,GO:0010594,GO:0010595,GO:0010604,GO:0010605,GO:0010631,GO:0010632,GO:0010634,GO:0010638,GO:0010646,GO:0010647,GO:0010648,GO:0010720,GO:0010721,GO:0010769,GO:0010770,GO:0010810,GO:0010811,GO:0010941,GO:0010942,GO:0010959,GO:0010975,GO:0010977,GO:0012501,GO:0012505,GO:0014020,GO:0014070,GO:0015629,GO:0016020,GO:0016043,GO:0016049,GO:0016192,GO:0016198,GO:0016199,GO:0016301,GO:0016310,GO:0016331,GO:0016358,GO:0016477,GO:0016482,GO:0016604,GO:0016740,GO:0016772,GO:0016773,GO:0016779,GO:0017076,GO:0017124,GO:0018108,GO:0018193,GO:0018212,GO:0019219,GO:0019220,GO:0019222,GO:0019538,GO:0019725,GO:0019897,GO:0019898,GO:0019899,GO:0019900,GO:0019901,GO:0019904,GO:0019905,GO:0019953,GO:0021549,GO:0021575,GO:0021587,GO:0021785,GO:0021915,GO:0022008,GO:0022037,GO:0022402,GO:0022407,GO:0022408,GO:0022412,GO:0022414,GO:0022603,GO:0022604,GO:0022607,GO:0022610,GO:0023051,GO:0023052,GO:0023056,GO:0023057,GO:0030003,GO:0030029,GO:0030030,GO:0030031,GO:0030035,GO:0030036,GO:0030054,GO:0030055,GO:0030097,GO:0030098,GO:0030100,GO:0030111,GO:0030145,GO:0030154,GO:0030155,GO:0030177,GO:0030182,GO:0030183,GO:0030217,GO:0030334,GO:0030335,GO:0030336,GO:0030424,GO:0030425,GO:0030426,GO:0030427,GO:0030510,GO:0030514,GO:0030516,GO:0030554,GO:0030832,GO:0030855,GO:0030902,GO:0031090,GO:0031110,GO:0031113,GO:0031175,GO:0031234,GO:0031252,GO:0031323,GO:0031324,GO:0031325,GO:0031326,GO:0031329,GO:0031344,GO:0031345,GO:0031346,GO:0031396,GO:0031397,GO:0031399,GO:0031400,GO:0031401,GO:0031570,GO:0031589,GO:0031647,GO:0031965,GO:0031967,GO:0031974,GO:0031975,GO:0031981,GO:0032092,GO:0032147,GO:0032231,GO:0032233,GO:0032268,GO:0032269,GO:0032270,GO:0032271,GO:0032386,GO:0032388,GO:0032489,GO:0032496,GO:0032501,GO:0032502,GO:0032504,GO:0032535,GO:0032553,GO:0032555,GO:0032559,GO:0032649,GO:0032663,GO:0032729,GO:0032743,GO:0032879,GO:0032880,GO:0032886,GO:0032943,GO:0032956,GO:0032970,GO:0032989,GO:0032990,GO:0032991,GO:0033036,GO:0033043,GO:0033157,GO:0033267,GO:0033554,GO:0033673,GO:0033674,GO:0033688,GO:0033690,GO:0033993,GO:0034446,GO:0034599,GO:0034614,GO:0034641,GO:0034762,GO:0034764,GO:0034765,GO:0034767,GO:0035023,GO:0035148,GO:0035239,GO:0035295,GO:0035556,GO:0035639,GO:0035690,GO:0035791,GO:0036094,GO:0036211,GO:0036477,GO:0038083,GO:0038093,GO:0038094,GO:0038096,GO:0038127,GO:0038189,GO:0038191,GO:0040007,GO:0040008,GO:0040011,GO:0040012,GO:0040013,GO:0040017,GO:0042063,GO:0042098,GO:0042100,GO:0042110,GO:0042113,GO:0042127,GO:0042169,GO:0042221,GO:0042325,GO:0042326,GO:0042327,GO:0042330,GO:0042391,GO:0042493,GO:0042542,GO:0042592,GO:0042742,GO:0042770,GO:0042981,GO:0042995,GO:0043005,GO:0043009,GO:0043025,GO:0043065,GO:0043066,GO:0043067,GO:0043068,GO:0043069,GO:0043085,GO:0043086,GO:0043122,GO:0043123,GO:0043124,GO:0043167,GO:0043168,GO:0043169,GO:0043170,GO:0043207,GO:0043226,GO:0043227,GO:0043228,GO:0043229,GO:0043231,GO:0043232,GO:0043233,GO:0043254,GO:0043269,GO:0043270,GO:0043393,GO:0043408,GO:0043409,GO:0043410,GO:0043412,GO:0043516,GO:0043518,GO:0043535,GO:0043536,GO:0043542,GO:0043549,GO:0044085,GO:0044087,GO:0044089,GO:0044092,GO:0044093,GO:0044237,GO:0044238,GO:0044260,GO:0044267,GO:0044297,GO:0044422,GO:0044424,GO:0044425,GO:0044428,GO:0044444,GO:0044446,GO:0044448,GO:0044451,GO:0044456,GO:0044459,GO:0044463,GO:0044464,GO:0044703,GO:0044877,GO:0045087,GO:0045177,GO:0045179,GO:0045184,GO:0045202,GO:0045309,GO:0045321,GO:0045580,GO:0045595,GO:0045596,GO:0045597,GO:0045619,GO:0045664,GO:0045665,GO:0045765,GO:0045766,GO:0045785,GO:0045786,GO:0045787,GO:0045806,GO:0045859,GO:0045860,GO:0045886,GO:0045926,GO:0045930,GO:0045931,GO:0045936,GO:0045937,GO:0046483,GO:0046578,GO:0046631,GO:0046632,GO:0046649,GO:0046651,GO:0046677,GO:0046777,GO:0046822,GO:0046824,GO:0046825,GO:0046827,GO:0046872,GO:0046875,GO:0046907,GO:0046914,GO:0048008,GO:0048167,GO:0048232,GO:0048468,GO:0048471,GO:0048477,GO:0048513,GO:0048518,GO:0048519,GO:0048522,GO:0048523,GO:0048534,GO:0048536,GO:0048538,GO:0048583,GO:0048584,GO:0048585,GO:0048588,GO:0048589,GO:0048598,GO:0048609,GO:0048638,GO:0048640,GO:0048646,GO:0048666,GO:0048667,GO:0048668,GO:0048699,GO:0048708,GO:0048729,GO:0048731,GO:0048732,GO:0048749,GO:0048812,GO:0048813,GO:0048856,GO:0048858,GO:0048869,GO:0048870,GO:0048872,GO:0048878,GO:0050707,GO:0050708,GO:0050714,GO:0050715,GO:0050730,GO:0050731,GO:0050764,GO:0050765,GO:0050767,GO:0050768,GO:0050770,GO:0050776,GO:0050778,GO:0050789,GO:0050790,GO:0050793,GO:0050794,GO:0050798,GO:0050801,GO:0050803,GO:0050804,GO:0050807,GO:0050829,GO:0050832,GO:0050851,GO:0050853,GO:0050863,GO:0050865,GO:0050877,GO:0050885,GO:0050890,GO:0050896,GO:0050905,GO:0051015,GO:0051019,GO:0051046,GO:0051047,GO:0051049,GO:0051050,GO:0051051,GO:0051056,GO:0051093,GO:0051094,GO:0051098,GO:0051099,GO:0051128,GO:0051129,GO:0051130,GO:0051147,GO:0051149,GO:0051171,GO:0051172,GO:0051173,GO:0051174,GO:0051179,GO:0051219,GO:0051222,GO:0051223,GO:0051234,GO:0051239,GO:0051240,GO:0051241,GO:0051246,GO:0051247,GO:0051248,GO:0051249,GO:0051252,GO:0051270,GO:0051271,GO:0051272,GO:0051279,GO:0051281,GO:0051282,GO:0051336,GO:0051338,GO:0051340,GO:0051341,GO:0051346,GO:0051347,GO:0051348,GO:0051352,GO:0051353,GO:0051438,GO:0051444,GO:0051480,GO:0051492,GO:0051493,GO:0051495,GO:0051496,GO:0051641,GO:0051649,GO:0051674,GO:0051704,GO:0051707,GO:0051716,GO:0051726,GO:0051881,GO:0051882,GO:0051893,GO:0051894,GO:0051899,GO:0051924,GO:0051928,GO:0051960,GO:0051961,GO:0051963,GO:0051964,GO:0055065,GO:0055074,GO:0055080,GO:0055082,GO:0060020,GO:0060099,GO:0060101,GO:0060191,GO:0060192,GO:0060255,GO:0060284,GO:0060322,GO:0060341,GO:0060359,GO:0060429,GO:0060491,GO:0060548,GO:0060560,GO:0060562,GO:0060563,GO:0060606,GO:0060627,GO:0060688,GO:0061387,GO:0061564,GO:0065007,GO:0065008,GO:0065009,GO:0070013,GO:0070064,GO:0070097,GO:0070161,GO:0070201,GO:0070301,GO:0070372,GO:0070373,GO:0070374,GO:0070507,GO:0070566,GO:0070661,GO:0070887,GO:0071216,GO:0071219,GO:0071222,GO:0071236,GO:0071242,GO:0071310,GO:0071396,GO:0071407,GO:0071417,GO:0071495,GO:0071704,GO:0071840,GO:0071867,GO:0071868,GO:0071869,GO:0071870,GO:0071900,GO:0071901,GO:0071944,GO:0072175,GO:0072358,GO:0072359,GO:0072499,GO:0072503,GO:0072507,GO:0080090,GO:0080134,GO:0080135,GO:0090049,GO:0090050,GO:0090066,GO:0090087,GO:0090092,GO:0090101,GO:0090109,GO:0090130,GO:0090132,GO:0090135,GO:0090175,GO:0090287,GO:0090288,GO:0090304,GO:0090316,GO:0090342,GO:0090344,GO:0097159,GO:0097190,GO:0097193,GO:0097237,GO:0097367,GO:0097435,GO:0097447,GO:0097458,GO:0097485,GO:0098542,GO:0098552,GO:0098562,GO:0098657,GO:0098771,GO:0098794,GO:0098916,GO:0099177,GO:0099536,GO:0099537,GO:0099568,GO:0099738,GO:0110020,GO:0110053,GO:0120025,GO:0120031,GO:0120032,GO:0120034,GO:0120035,GO:0120036,GO:0120038,GO:0120039,GO:0140096,GO:0150034,GO:1900024,GO:1900026,GO:1900040,GO:1900042,GO:1900271,GO:1900272,GO:1900274,GO:1900275,GO:1901074,GO:1901075,GO:1901214,GO:1901216,GO:1901265,GO:1901342,GO:1901360,GO:1901363,GO:1901532,GO:1901564,GO:1901698,GO:1901699,GO:1901700,GO:1901701,GO:1901796,GO:1901797,GO:1901888,GO:1901890,GO:1902036,GO:1902105,GO:1902531,GO:1902532,GO:1902533,GO:1902713,GO:1902715,GO:1902743,GO:1902745,GO:1902903,GO:1902905,GO:1903053,GO:1903169,GO:1903320,GO:1903321,GO:1903350,GO:1903351,GO:1903391,GO:1903393,GO:1903506,GO:1903530,GO:1903532,GO:1903670,GO:1903672,GO:1903706,GO:1903827,GO:1903829,GO:1904018,GO:1904035,GO:1904036,GO:1904062,GO:1904064,GO:1904396,GO:1904397,GO:1904427,GO:1904526,GO:1904528,GO:1904529,GO:1904531,GO:1904616,GO:1904618,GO:1904951,GO:1905153,GO:1905154,GO:1905244,GO:1905330,GO:1905332,GO:1905553,GO:1905555,GO:1905809,GO:1990051,GO:2000026,GO:2000027,GO:2000050,GO:2000052,GO:2000095,GO:2000096,GO:2000112,GO:2000145,GO:2000146,GO:2000147,GO:2000249,GO:2000251,GO:2000351,GO:2000352,GO:2000425,GO:2000426,GO:2000736,GO:2000772,GO:2000773,GO:2001020,GO:2001021,GO:2001141;em_KEGG_Module=M00390,M00391
HiC_scaffold_13	AUGUSTUS	mRNA	84716937	84849636	.	+	.	ID=g5345.t3;Parent=g5345;em_target=9668.ENSMPUP00000012584;em_score=2414.2;em_evalue=0.0;em_tcov=.;em_OGs=COG0515@1|root,KOG4278@2759|Eukaryota,38G3R@33154|Opisthokonta,3BB40@33208|Metazoa,3CSA6@33213|Bilateria,4881E@7711|Chordata,48YJ1@7742|Vertebrata,3JEGA@40674|Mammalia,3EU4D@33554|Carnivora;em_COG_cat=T;em_desc=ABL proto-oncogene 1, non-receptor tyrosine kinase;em_max_annot_lvl=33208|Metazoa;em_Preferred_name=ABL1;em_EC=2.7.10.2;em_KEGG_ko=ko:K03679,ko:K06619;em_KEGG_Pathway=ko03018,ko04012,ko04014,ko04110,ko04360,ko04722,ko05130,ko05131,ko05200,ko05206,ko05220,ko05416,map03018,map04012,map04014,map04110,map04360,map04722,map05130,map05131,map05200,map05206,map05220,map05416;em_BRITE=ko00000,ko00001,ko00002,ko01000,ko01001,ko03019;em_PFAMs=F_actin_bind,Pkinase_Tyr,SH2,SH3_1;em_GOs=GO:0000003,GO:0000075,GO:0000077,GO:0000149,GO:0000166,GO:0000278,GO:0000287,GO:0000302,GO:0000902,GO:0000904,GO:0001558,GO:0001654,GO:0001667,GO:0001700,GO:0001703,GO:0001726,GO:0001764,GO:0001775,GO:0001776,GO:0001782,GO:0001784,GO:0001817,GO:0001819,GO:0001838,GO:0001841,GO:0001843,GO:0001922,GO:0001932,GO:0001933,GO:0001934,GO:0001952,GO:0001954,GO:0002009,GO:0002064,GO:0002065,GO:0002237,GO:0002252,GO:0002253,GO:0002260,GO:0002263,GO:0002285,GO:0002312,GO:0002322,GO:0002327,GO:0002332,GO:0002333,GO:0002366,GO:0002376,GO:0002429,GO:0002431,GO:0002433,GO:0002520,GO:0002521,GO:0002682,GO:0002684,GO:0002694,GO:0002757,GO:0002764,GO:0002768,GO:0002791,GO:0002793,GO:0003006,GO:0003008,GO:0003382,GO:0003401,GO:0003674,GO:0003676,GO:0003677,GO:0003779,GO:0003785,GO:0003824,GO:0004515,GO:0004672,GO:0004713,GO:0004715,GO:0005080,GO:0005102,GO:0005488,GO:0005515,GO:0005524,GO:0005575,GO:0005622,GO:0005623,GO:0005634,GO:0005635,GO:0005654,GO:0005730,GO:0005737,GO:0005739,GO:0005783,GO:0005829,GO:0005856,GO:0005886,GO:0005911,GO:0005912,GO:0005924,GO:0005927,GO:0005938,GO:0006139,GO:0006259,GO:0006281,GO:0006298,GO:0006355,GO:0006357,GO:0006464,GO:0006468,GO:0006469,GO:0006725,GO:0006793,GO:0006796,GO:0006807,GO:0006810,GO:0006873,GO:0006874,GO:0006875,GO:0006897,GO:0006909,GO:0006915,GO:0006928,GO:0006935,GO:0006950,GO:0006952,GO:0006955,GO:0006974,GO:0006975,GO:0006979,GO:0006996,GO:0007010,GO:0007015,GO:0007049,GO:0007050,GO:0007154,GO:0007155,GO:0007162,GO:0007165,GO:0007166,GO:0007167,GO:0007169,GO:0007173,GO:0007204,GO:0007229,GO:0007267,GO:0007268,GO:0007275,GO:0007276,GO:0007281,GO:0007283,GO:0007292,GO:0007300,GO:0007303,GO:0007346,GO:0007369,GO:0007370,GO:0007391,GO:0007399,GO:0007409,GO:0007411,GO:0007417,GO:0007419,GO:0007420,GO:0007423,GO:0007610,GO:0007611,GO:0008022,GO:0008037,GO:0008038,GO:0008045,GO:0008064,GO:0008092,GO:0008104,GO:0008144,GO:0008150,GO:0008152,GO:0008219,GO:0008283,GO:0008284,GO:0008360,GO:0008361,GO:0008582,GO:0008630,GO:0009314,GO:0009605,GO:0009607,GO:0009617,GO:0009620,GO:0009628,GO:0009636,GO:0009653,GO:0009719,GO:0009790,GO:0009791,GO:0009792,GO:0009888,GO:0009889,GO:0009892,GO:0009893,GO:0009894,GO:0009898,GO:0009966,GO:0009967,GO:0009968,GO:0009987,GO:0010001,GO:0010004,GO:0010033,GO:0010035,GO:0010212,GO:0010243,GO:0010468,GO:0010506,GO:0010517,GO:0010519,GO:0010522,GO:0010524,GO:0010556,GO:0010562,GO:0010563,GO:0010591,GO:0010592,GO:0010594,GO:0010595,GO:0010604,GO:0010605,GO:0010631,GO:0010632,GO:0010634,GO:0010638,GO:0010646,GO:0010647,GO:0010648,GO:0010720,GO:0010721,GO:0010769,GO:0010770,GO:0010810,GO:0010811,GO:0010941,GO:0010942,GO:0010959,GO:0010975,GO:0010977,GO:0012501,GO:0012505,GO:0014020,GO:0014070,GO:0015629,GO:0016020,GO:0016043,GO:0016049,GO:0016192,GO:0016198,GO:0016199,GO:0016301,GO:0016310,GO:0016331,GO:0016358,GO:0016477,GO:0016482,GO:0016604,GO:0016740,GO:0016772,GO:0016773,GO:0016779,GO:0017076,GO:0017124,GO:0018108,GO:0018193,GO:0018212,GO:0019219,GO:0019220,GO:0019222,GO:0019538,GO:0019725,GO:0019897,GO:0019898,GO:0019899,GO:0019900,GO:0019901,GO:0019904,GO:0019905,GO:0019953,GO:0021549,GO:0021575,GO:0021587,GO:0021785,GO:0021915,GO:0022008,GO:0022037,GO:0022402,GO:0022407,GO:0022408,GO:0022412,GO:0022414,GO:0022603,GO:0022604,GO:0022607,GO:0022610,GO:0023051,GO:0023052,GO:0023056,GO:0023057,GO:0030003,GO:0030029,GO:0030030,GO:0030031,GO:0030035,GO:0030036,GO:0030054,GO:0030055,GO:0030097,GO:0030098,GO:0030100,GO:0030111,GO:0030145,GO:0030154,GO:0030155,GO:0030177,GO:0030182,GO:0030183,GO:0030217,GO:0030334,GO:0030335,GO:0030336,GO:0030424,GO:0030425,GO:0030426,GO:0030427,GO:0030510,GO:0030514,GO:0030516,GO:0030554,GO:0030832,GO:0030855,GO:0030902,GO:0031090,GO:0031110,GO:0031113,GO:0031175,GO:0031234,GO:0031252,GO:0031323,GO:0031324,GO:0031325,GO:0031326,GO:0031329,GO:0031344,GO:0031345,GO:0031346,GO:0031396,GO:0031397,GO:0031399,GO:0031400,GO:0031401,GO:0031570,GO:0031589,GO:0031647,GO:0031965,GO:0031967,GO:0031974,GO:0031975,GO:0031981,GO:0032092,GO:0032147,GO:0032231,GO:0032233,GO:0032268,GO:0032269,GO:0032270,GO:0032271,GO:0032386,GO:0032388,GO:0032489,GO:0032496,GO:0032501,GO:0032502,GO:0032504,GO:0032535,GO:0032553,GO:0032555,GO:0032559,GO:0032649,GO:0032663,GO:0032729,GO:0032743,GO:0032879,GO:0032880,GO:0032886,GO:0032943,GO:0032956,GO:0032970,GO:0032989,GO:0032990,GO:0032991,GO:0033036,GO:0033043,GO:0033157,GO:0033267,GO:0033554,GO:0033673,GO:0033674,GO:0033688,GO:0033690,GO:0033993,GO:0034446,GO:0034599,GO:0034614,GO:0034641,GO:0034762,GO:0034764,GO:0034765,GO:0034767,GO:0035023,GO:0035148,GO:0035239,GO:0035295,GO:0035556,GO:0035639,GO:0035690,GO:0035791,GO:0036094,GO:0036211,GO:0036477,GO:0038083,GO:0038093,GO:0038094,GO:0038096,GO:0038127,GO:0038189,GO:0038191,GO:0040007,GO:0040008,GO:0040011,GO:0040012,GO:0040013,GO:0040017,GO:0042063,GO:0042098,GO:0042100,GO:0042110,GO:0042113,GO:0042127,GO:0042169,GO:0042221,GO:0042325,GO:0042326,GO:0042327,GO:0042330,GO:0042391,GO:0042493,GO:0042542,GO:0042592,GO:0042742,GO:0042770,GO:0042981,GO:0042995,GO:0043005,GO:0043009,GO:0043025,GO:0043065,GO:0043066,GO:0043067,GO:0043068,GO:0043069,GO:0043085,GO:0043086,GO:0043122,GO:0043123,GO:0043124,GO:0043167,GO:0043168,GO:0043169,GO:0043170,GO:0043207,GO:0043226,GO:0043227,GO:0043228,GO:0043229,GO:0043231,GO:0043232,GO:0043233,GO:0043254,GO:0043269,GO:0043270,GO:0043393,GO:0043408,GO:0043409,GO:0043410,GO:0043412,GO:0043516,GO:0043518,GO:0043535,GO:0043536,GO:0043542,GO:0043549,GO:0044085,GO:0044087,GO:0044089,GO:0044092,GO:0044093,GO:0044237,GO:0044238,GO:0044260,GO:0044267,GO:0044297,GO:0044422,GO:0044424,GO:0044425,GO:0044428,GO:0044444,GO:0044446,GO:0044448,GO:0044451,GO:0044456,GO:0044459,GO:0044463,GO:0044464,GO:0044703,GO:0044877,GO:0045087,GO:0045177,GO:0045179,GO:0045184,GO:0045202,GO:0045309,GO:0045321,GO:0045580,GO:0045595,GO:0045596,GO:0045597,GO:0045619,GO:0045664,GO:0045665,GO:0045765,GO:0045766,GO:0045785,GO:0045786,GO:0045787,GO:0045806,GO:0045859,GO:0045860,GO:0045886,GO:0045926,GO:0045930,GO:0045931,GO:0045936,GO:0045937,GO:0046483,GO:0046578,GO:0046631,GO:0046632,GO:0046649,GO:0046651,GO:0046677,GO:0046777,GO:0046822,GO:0046824,GO:0046825,GO:0046827,GO:0046872,GO:0046875,GO:0046907,GO:0046914,GO:0048008,GO:0048167,GO:0048232,GO:0048468,GO:0048471,GO:0048477,GO:0048513,GO:0048518,GO:0048519,GO:0048522,GO:0048523,GO:0048534,GO:0048536,GO:0048538,GO:0048583,GO:0048584,GO:0048585,GO:0048588,GO:0048589,GO:0048598,GO:0048609,GO:0048638,GO:0048640,GO:0048646,GO:0048666,GO:0048667,GO:0048668,GO:0048699,GO:0048708,GO:0048729,GO:0048731,GO:0048732,GO:0048749,GO:0048812,GO:0048813,GO:0048856,GO:0048858,GO:0048869,GO:0048870,GO:0048872,GO:0048878,GO:0050707,GO:0050708,GO:0050714,GO:0050715,GO:0050730,GO:0050731,GO:0050764,GO:0050765,GO:0050767,GO:0050768,GO:0050770,GO:0050776,GO:0050778,GO:0050789,GO:0050790,GO:0050793,GO:0050794,GO:0050798,GO:0050801,GO:0050803,GO:0050804,GO:0050807,GO:0050829,GO:0050832,GO:0050851,GO:0050853,GO:0050863,GO:0050865,GO:0050877,GO:0050885,GO:0050890,GO:0050896,GO:0050905,GO:0051015,GO:0051019,GO:0051046,GO:0051047,GO:0051049,GO:0051050,GO:0051051,GO:0051056,GO:0051093,GO:0051094,GO:0051098,GO:0051099,GO:0051128,GO:0051129,GO:0051130,GO:0051147,GO:0051149,GO:0051171,GO:0051172,GO:0051173,GO:0051174,GO:0051179,GO:0051219,GO:0051222,GO:0051223,GO:0051234,GO:0051239,GO:0051240,GO:0051241,GO:0051246,GO:0051247,GO:0051248,GO:0051249,GO:0051252,GO:0051270,GO:0051271,GO:0051272,GO:0051279,GO:0051281,GO:0051282,GO:0051336,GO:0051338,GO:0051340,GO:0051341,GO:0051346,GO:0051347,GO:0051348,GO:0051352,GO:0051353,GO:0051438,GO:0051444,GO:0051480,GO:0051492,GO:0051493,GO:0051495,GO:0051496,GO:0051641,GO:0051649,GO:0051674,GO:0051704,GO:0051707,GO:0051716,GO:0051726,GO:0051881,GO:0051882,GO:0051893,GO:0051894,GO:0051899,GO:0051924,GO:0051928,GO:0051960,GO:0051961,GO:0051963,GO:0051964,GO:0055065,GO:0055074,GO:0055080,GO:0055082,GO:0060020,GO:0060099,GO:0060101,GO:0060191,GO:0060192,GO:0060255,GO:0060284,GO:0060322,GO:0060341,GO:0060359,GO:0060429,GO:0060491,GO:0060548,GO:0060560,GO:0060562,GO:0060563,GO:0060606,GO:0060627,GO:0060688,GO:0061387,GO:0061564,GO:0065007,GO:0065008,GO:0065009,GO:0070013,GO:0070064,GO:0070097,GO:0070161,GO:0070201,GO:0070301,GO:0070372,GO:0070373,GO:0070374,GO:0070507,GO:0070566,GO:0070661,GO:0070887,GO:0071216,GO:0071219,GO:0071222,GO:0071236,GO:0071242,GO:0071310,GO:0071396,GO:0071407,GO:0071417,GO:0071495,GO:0071704,GO:0071840,GO:0071867,GO:0071868,GO:0071869,GO:0071870,GO:0071900,GO:0071901,GO:0071944,GO:0072175,GO:0072358,GO:0072359,GO:0072499,GO:0072503,GO:0072507,GO:0080090,GO:0080134,GO:0080135,GO:0090049,GO:0090050,GO:0090066,GO:0090087,GO:0090092,GO:0090101,GO:0090109,GO:0090130,GO:0090132,GO:0090135,GO:0090175,GO:0090287,GO:0090288,GO:0090304,GO:0090316,GO:0090342,GO:0090344,GO:0097159,GO:0097190,GO:0097193,GO:0097237,GO:0097367,GO:0097435,GO:0097447,GO:0097458,GO:0097485,GO:0098542,GO:0098552,GO:0098562,GO:0098657,GO:0098771,GO:0098794,GO:0098916,GO:0099177,GO:0099536,GO:0099537,GO:0099568,GO:0099738,GO:0110020,GO:0110053,GO:0120025,GO:0120031,GO:0120032,GO:0120034,GO:0120035,GO:0120036,GO:0120038,GO:0120039,GO:0140096,GO:0150034,GO:1900024,GO:1900026,GO:1900040,GO:1900042,GO:1900271,GO:1900272,GO:1900274,GO:1900275,GO:1901074,GO:1901075,GO:1901214,GO:1901216,GO:1901265,GO:1901342,GO:1901360,GO:1901363,GO:1901532,GO:1901564,GO:1901698,GO:1901699,GO:1901700,GO:1901701,GO:1901796,GO:1901797,GO:1901888,GO:1901890,GO:1902036,GO:1902105,GO:1902531,GO:1902532,GO:1902533,GO:1902713,GO:1902715,GO:1902743,GO:1902745,GO:1902903,GO:1902905,GO:1903053,GO:1903169,GO:1903320,GO:1903321,GO:1903350,GO:1903351,GO:1903391,GO:1903393,GO:1903506,GO:1903530,GO:1903532,GO:1903670,GO:1903672,GO:1903706,GO:1903827,GO:1903829,GO:1904018,GO:1904035,GO:1904036,GO:1904062,GO:1904064,GO:1904396,GO:1904397,GO:1904427,GO:1904526,GO:1904528,GO:1904529,GO:1904531,GO:1904616,GO:1904618,GO:1904951,GO:1905153,GO:1905154,GO:1905244,GO:1905330,GO:1905332,GO:1905553,GO:1905555,GO:1905809,GO:1990051,GO:2000026,GO:2000027,GO:2000050,GO:2000052,GO:2000095,GO:2000096,GO:2000112,GO:2000145,GO:2000146,GO:2000147,GO:2000249,GO:2000251,GO:2000351,GO:2000352,GO:2000425,GO:2000426,GO:2000736,GO:2000772,GO:2000773,GO:2001020,GO:2001021,GO:2001141;em_KEGG_Module=M00390,M00391
HiC_scaffold_13	GeneMark.hmm3	intron	84717073	84717589	.	+	1	ID=g5345.t1.intron1;Parent=g5345.t1
HiC_scaffold_13	AUGUSTUS	intron	84717073	84799893	0.13	+	.	ID=g5345.t3.intron1;Parent=g5345.t3
HiC_scaffold_13	AUGUSTUS	intron	84717073	84821125	1.0	+	.	ID=g5345.t2.intron1;Parent=g5345.t2
HiC_scaffold_13	GeneMark.hmm3	CDS	84717590	84717606	.	+	2	ID=g5345.t1.CDS2;Parent=g5345.t1
HiC_scaffold_13	GeneMark.hmm3	exon	84717590	84717606	.	+	2	ID=g5345.t1.exon2;Parent=g5345.t1
HiC_scaffold_13	GeneMark.hmm3	stop_codon	84717604	84717606	.	+	0	ID=g5345.t1.stop1;Parent=g5345.t1
HiC_scaffold_13	AUGUSTUS	exon	84799894	84799949	.	+	.	ID=g5345.t3.exon2;Parent=g5345.t3
HiC_scaffold_13	AUGUSTUS	CDS	84799894	84799949	0.18	+	2	ID=g5345.t3.CDS2;Parent=g5345.t3
HiC_scaffold_13	AUGUSTUS	intron	84799950	84804916	0.17	+	.	ID=g5345.t3.intron2;Parent=g5345.t3
HiC_scaffold_13	AUGUSTUS	exon	84804917	84805364	.	+	.	ID=g5345.t3.exon3;Parent=g5345.t3
HiC_scaffold_13	AUGUSTUS	CDS	84804917	84805364	0.29	+	0	ID=g5345.t3.CDS3;Parent=g5345.t3
HiC_scaffold_13	AUGUSTUS	intron	84805365	84821125	1.0	+	.	ID=g5345.t3.intron3;Parent=g5345.t3
HiC_scaffold_13	AUGUSTUS	exon	84821126	84821299	.	+	.	ID=g5345.t2.exon2;Parent=g5345.t2
HiC_scaffold_13	AUGUSTUS	exon	84821126	84821299	.	+	.	ID=g5345.t3.exon4;Parent=g5345.t3
HiC_scaffold_13	AUGUSTUS	CDS	84821126	84821299	1.0	+	2	ID=g5345.t2.CDS2;Parent=g5345.t2
HiC_scaffold_13	AUGUSTUS	CDS	84821126	84821299	1.0	+	2	ID=g5345.t3.CDS4;Parent=g5345.t3
HiC_scaffold_13	AUGUSTUS	intron	84821300	84821878	1.0	+	.	ID=g5345.t2.intron2;Parent=g5345.t2
HiC_scaffold_13	AUGUSTUS	intron	84821300	84821878	1.0	+	.	ID=g5345.t3.intron4;Parent=g5345.t3
HiC_scaffold_13	AUGUSTUS	exon	84821879	84822174	.	+	.	ID=g5345.t2.exon3;Parent=g5345.t2
HiC_scaffold_13	AUGUSTUS	exon	84821879	84822174	.	+	.	ID=g5345.t3.exon5;Parent=g5345.t3
HiC_scaffold_13	AUGUSTUS	CDS	84821879	84822174	1.0	+	2	ID=g5345.t2.CDS3;Parent=g5345.t2
HiC_scaffold_13	AUGUSTUS	CDS	84821879	84822174	1.0	+	2	ID=g5345.t3.CDS5;Parent=g5345.t3
HiC_scaffold_13	AUGUSTUS	intron	84822175	84830416	1.0	+	.	ID=g5345.t2.intron3;Parent=g5345.t2
HiC_scaffold_13	AUGUSTUS	intron	84822175	84830416	1.0	+	.	ID=g5345.t3.intron5;Parent=g5345.t3
HiC_scaffold_13	AUGUSTUS	exon	84830417	84830689	.	+	.	ID=g5345.t2.exon4;Parent=g5345.t2
HiC_scaffold_13	AUGUSTUS	exon	84830417	84830689	.	+	.	ID=g5345.t3.exon6;Parent=g5345.t3
HiC_scaffold_13	AUGUSTUS	CDS	84830417	84830689	1.0	+	0	ID=g5345.t2.CDS4;Parent=g5345.t2
HiC_scaffold_13	AUGUSTUS	CDS	84830417	84830689	1.0	+	0	ID=g5345.t3.CDS6;Parent=g5345.t3
HiC_scaffold_13	AUGUSTUS	intron	84830690	84837554	1.0	+	.	ID=g5345.t2.intron4;Parent=g5345.t2
HiC_scaffold_13	AUGUSTUS	intron	84830690	84837554	1.0	+	.	ID=g5345.t3.intron6;Parent=g5345.t3
HiC_scaffold_13	AUGUSTUS	exon	84837555	84837639	.	+	.	ID=g5345.t2.exon5;Parent=g5345.t2
HiC_scaffold_13	AUGUSTUS	exon	84837555	84837639	.	+	.	ID=g5345.t3.exon7;Parent=g5345.t3
HiC_scaffold_13	AUGUSTUS	CDS	84837555	84837639	1.0	+	0	ID=g5345.t2.CDS5;Parent=g5345.t2
HiC_scaffold_13	AUGUSTUS	CDS	84837555	84837639	1.0	+	0	ID=g5345.t3.CDS7;Parent=g5345.t3
HiC_scaffold_13	AUGUSTUS	intron	84837640	84838352	1.0	+	.	ID=g5345.t2.intron5;Parent=g5345.t2
HiC_scaffold_13	AUGUSTUS	intron	84837640	84838352	1.0	+	.	ID=g5345.t3.intron7;Parent=g5345.t3
HiC_scaffold_13	AUGUSTUS	exon	84838353	84838530	.	+	.	ID=g5345.t2.exon6;Parent=g5345.t2
HiC_scaffold_13	AUGUSTUS	exon	84838353	84838530	.	+	.	ID=g5345.t3.exon8;Parent=g5345.t3
HiC_scaffold_13	AUGUSTUS	CDS	84838353	84838530	1.0	+	2	ID=g5345.t2.CDS6;Parent=g5345.t2
HiC_scaffold_13	AUGUSTUS	CDS	84838353	84838530	1.0	+	2	ID=g5345.t3.CDS8;Parent=g5345.t3
HiC_scaffold_13	AUGUSTUS	intron	84838531	84840585	1.0	+	.	ID=g5345.t2.intron6;Parent=g5345.t2
HiC_scaffold_13	AUGUSTUS	intron	84838531	84840585	1.0	+	.	ID=g5345.t3.intron8;Parent=g5345.t3
HiC_scaffold_13	AUGUSTUS	exon	84840586	84840770	.	+	.	ID=g5345.t2.exon7;Parent=g5345.t2
HiC_scaffold_13	AUGUSTUS	exon	84840586	84840770	.	+	.	ID=g5345.t3.exon9;Parent=g5345.t3
HiC_scaffold_13	AUGUSTUS	CDS	84840586	84840770	1.0	+	1	ID=g5345.t2.CDS7;Parent=g5345.t2
HiC_scaffold_13	AUGUSTUS	CDS	84840586	84840770	1.0	+	1	ID=g5345.t3.CDS9;Parent=g5345.t3
HiC_scaffold_13	AUGUSTUS	intron	84840771	84843074	1.0	+	.	ID=g5345.t2.intron7;Parent=g5345.t2
HiC_scaffold_13	AUGUSTUS	intron	84840771	84843074	1.0	+	.	ID=g5345.t3.intron9;Parent=g5345.t3
HiC_scaffold_13	AUGUSTUS	exon	84843075	84843227	.	+	.	ID=g5345.t2.exon8;Parent=g5345.t2
HiC_scaffold_13	AUGUSTUS	exon	84843075	84843227	.	+	.	ID=g5345.t3.exon10;Parent=g5345.t3
HiC_scaffold_13	AUGUSTUS	CDS	84843075	84843227	1.0	+	2	ID=g5345.t2.CDS8;Parent=g5345.t2
HiC_scaffold_13	AUGUSTUS	CDS	84843075	84843227	1.0	+	2	ID=g5345.t3.CDS10;Parent=g5345.t3
HiC_scaffold_13	AUGUSTUS	intron	84843228	84845269	1.0	+	.	ID=g5345.t2.intron8;Parent=g5345.t2
HiC_scaffold_13	AUGUSTUS	intron	84843228	84845269	1.0	+	.	ID=g5345.t3.intron10;Parent=g5345.t3
HiC_scaffold_13	AUGUSTUS	exon	84845270	84845359	.	+	.	ID=g5345.t2.exon9;Parent=g5345.t2
HiC_scaffold_13	AUGUSTUS	exon	84845270	84845359	.	+	.	ID=g5345.t3.exon11;Parent=g5345.t3
HiC_scaffold_13	AUGUSTUS	CDS	84845270	84845359	1.0	+	2	ID=g5345.t2.CDS9;Parent=g5345.t2
HiC_scaffold_13	AUGUSTUS	CDS	84845270	84845359	1.0	+	2	ID=g5345.t3.CDS11;Parent=g5345.t3
HiC_scaffold_13	AUGUSTUS	intron	84845360	84845649	1.0	+	.	ID=g5345.t2.intron9;Parent=g5345.t2
HiC_scaffold_13	AUGUSTUS	intron	84845360	84845649	1.0	+	.	ID=g5345.t3.intron11;Parent=g5345.t3
HiC_scaffold_13	AUGUSTUS	exon	84845650	84845814	.	+	.	ID=g5345.t2.exon10;Parent=g5345.t2
HiC_scaffold_13	AUGUSTUS	exon	84845650	84845814	.	+	.	ID=g5345.t3.exon12;Parent=g5345.t3
HiC_scaffold_13	AUGUSTUS	CDS	84845650	84845814	1.0	+	2	ID=g5345.t2.CDS10;Parent=g5345.t2
HiC_scaffold_13	AUGUSTUS	CDS	84845650	84845814	1.0	+	2	ID=g5345.t3.CDS12;Parent=g5345.t3
HiC_scaffold_13	AUGUSTUS	intron	84845815	84847917	1.0	+	.	ID=g5345.t2.intron10;Parent=g5345.t2
HiC_scaffold_13	AUGUSTUS	intron	84845815	84847917	1.0	+	.	ID=g5345.t3.intron12;Parent=g5345.t3
HiC_scaffold_13	AUGUSTUS	exon	84847918	84848702	.	+	.	ID=g5345.t2.exon11;Parent=g5345.t2
HiC_scaffold_13	AUGUSTUS	exon	84847918	84848702	.	+	.	ID=g5345.t3.exon13;Parent=g5345.t3
HiC_scaffold_13	AUGUSTUS	CDS	84847918	84848702	0.99	+	2	ID=g5345.t2.CDS11;Parent=g5345.t2
HiC_scaffold_13	AUGUSTUS	CDS	84847918	84848702	1.0	+	2	ID=g5345.t3.CDS13;Parent=g5345.t3
HiC_scaffold_13	AUGUSTUS	intron	84848703	84848781	0.99	+	.	ID=g5345.t2.intron11;Parent=g5345.t2
HiC_scaffold_13	AUGUSTUS	intron	84848703	84848781	0.99	+	.	ID=g5345.t3.intron13;Parent=g5345.t3
HiC_scaffold_13	AUGUSTUS	exon	84848782	84849636	.	+	.	ID=g5345.t2.exon12;Parent=g5345.t2
HiC_scaffold_13	AUGUSTUS	exon	84848782	84849636	.	+	.	ID=g5345.t3.exon14;Parent=g5345.t3
HiC_scaffold_13	AUGUSTUS	CDS	84848782	84849636	0.99	+	0	ID=g5345.t3.CDS14;Parent=g5345.t3
HiC_scaffold_13	AUGUSTUS	CDS	84848782	84849636	1.0	+	0	ID=g5345.t2.CDS12;Parent=g5345.t2
HiC_scaffold_13	AUGUSTUS	stop_codon	84849634	84849636	.	+	0	ID=g5345.t2.stop1;Parent=g5345.t2
HiC_scaffold_13	AUGUSTUS	stop_codon	84849634	84849636	.	+	0	ID=g5345.t3.stop1;Parent=g5345.t3
HiC_scaffold_13	AUGUSTUS	stop_codon	84857036	84857038	.	-	0	ID=g5346.t1.stop1;Parent=g5346.t1
HiC_scaffold_13	AUGUSTUS	gene	84857036	84857446	.	-	.	ID=g5346
HiC_scaffold_13	AUGUSTUS	exon	84857036	84857446	.	-	.	ID=g5346.t1.exon1;Parent=g5346.t1
HiC_scaffold_13	AUGUSTUS	mRNA	84857036	84857446	1.0	-	.	ID=g5346.t1;Parent=g5346;em_target=9668.ENSMPUP00000019090;em_score=271.8;em_evalue=4.9e-84;em_tcov=.;em_OGs=2E0QM@1|root,2S84J@2759|Eukaryota,3A3FD@33154|Opisthokonta,3BS4P@33208|Metazoa,3D8DQ@33213|Bilateria,48FPF@7711|Chordata,49C7A@7742|Vertebrata,3JHKB@40674|Mammalia,3EVMT@33554|Carnivora;em_COG_cat=S;em_desc=Pyroglutamylated RFamide peptide;em_max_annot_lvl=33208|Metazoa;em_Preferred_name=QRFP;em_PFAMs=RFamide_26RFa;em_GOs=GO:0001664,GO:0003008,GO:0003013,GO:0003674,GO:0005102,GO:0005179,GO:0005184,GO:0005488,GO:0005515,GO:0005575,GO:0005576,GO:0007154,GO:0007165,GO:0007186,GO:0007218,GO:0007610,GO:0007625,GO:0007626,GO:0008015,GO:0008150,GO:0008217,GO:0009966,GO:0009987,GO:0010469,GO:0010646,GO:0023051,GO:0023052,GO:0030545,GO:0031854,GO:0032501,GO:0045777,GO:0048018,GO:0048583,GO:0050789,GO:0050794,GO:0050795,GO:0050896,GO:0051716,GO:0060259,GO:0065007,GO:0065008,GO:0065009,GO:0071855,GO:0098772
HiC_scaffold_13	AUGUSTUS	CDS	84857036	84857446	1.0	-	0	ID=g5346.t1.CDS1;Parent=g5346.t1
HiC_scaffold_13	AUGUSTUS	start_codon	84857444	84857446	.	-	0	ID=g5346.t1.start1;Parent=g5346.t1
HiC_scaffold_13	AUGUSTUS	stop_codon	84858993	84858995	.	-	0	ID=g5347.t1.stop1;Parent=g5347.t1
HiC_scaffold_13	AUGUSTUS	gene	84858993	84859223	.	-	.	ID=g5347
HiC_scaffold_13	AUGUSTUS	exon	84858993	84859223	.	-	.	ID=g5347.t1.exon1;Parent=g5347.t1
HiC_scaffold_13	AUGUSTUS	mRNA	84858993	84859223	0.39	-	.	ID=g5347.t1;Parent=g5347
HiC_scaffold_13	AUGUSTUS	CDS	84858993	84859223	0.39	-	0	ID=g5347.t1.CDS1;Parent=g5347.t1
HiC_scaffold_13	AUGUSTUS	start_codon	84859221	84859223	.	-	0	ID=g5347.t1.start1;Parent=g5347.t1
HiC_scaffold_13	AUGUSTUS	stop_codon	84867324	84867326	.	-	0	ID=g5348.t1.stop1;Parent=g5348.t1
HiC_scaffold_13	AUGUSTUS	stop_codon	84867324	84867326	.	-	0	ID=g5348.t2.stop1;Parent=g5348.t2
HiC_scaffold_13	GeneMark.hmm3	stop_codon	84867324	84867326	.	-	0	ID=g5348.t3.stop1;Parent=g5348.t3
HiC_scaffold_13	AUGUSTUS	stop_codon	84867324	84867326	.	-	0	ID=g5348.t4.stop1;Parent=g5348.t4
HiC_scaffold_13	AUGUSTUS	exon	84867324	84867583	.	-	.	ID=g5348.t1.exon1;Parent=g5348.t1
HiC_scaffold_13	AUGUSTUS	exon	84867324	84867583	.	-	.	ID=g5348.t2.exon1;Parent=g5348.t2
HiC_scaffold_13	GeneMark.hmm3	CDS	84867324	84867583	.	-	2	ID=g5348.t3.CDS1;Parent=g5348.t3
HiC_scaffold_13	GeneMark.hmm3	exon	84867324	84867583	.	-	2	ID=g5348.t3.exon1;Parent=g5348.t3
HiC_scaffold_13	AUGUSTUS	exon	84867324	84867583	.	-	.	ID=g5348.t4.exon1;Parent=g5348.t4
HiC_scaffold_13	AUGUSTUS	CDS	84867324	84867583	1.0	-	2	ID=g5348.t1.CDS1;Parent=g5348.t1
HiC_scaffold_13	AUGUSTUS	CDS	84867324	84867583	1.0	-	2	ID=g5348.t2.CDS1;Parent=g5348.t2
HiC_scaffold_13	AUGUSTUS	CDS	84867324	84867583	1.0	-	2	ID=g5348.t4.CDS1;Parent=g5348.t4
HiC_scaffold_13	GeneMark.hmm3	mRNA	84867324	84890447	.	-	.	ID=g5348.t3;Parent=g5348;em_target=9668.ENSMPUP00000012554;em_score=1004.3;em_evalue=7.8e-305;em_tcov=.;em_OGs=KOG2579@1|root,KOG2579@2759|Eukaryota,38H7K@33154|Opisthokonta,3BHN9@33208|Metazoa,3CS96@33213|Bilateria,4831W@7711|Chordata,495Z2@7742|Vertebrata,3J51A@40674|Mammalia,3EMTS@33554|Carnivora;em_COG_cat=S;em_desc=Fibrinogen C;em_max_annot_lvl=33208|Metazoa;em_Preferred_name=FIBCD1;em_PFAMs=Fibrinogen_C;em_GOs=GO:0003674,GO:0005488,GO:0005575,GO:0008061,GO:0008144,GO:0016020,GO:0097367;em_KEGG_ko=ko:K10104;em_BRITE=ko00000,ko04091,ko04516
HiC_scaffold_13	AUGUSTUS	gene	84867324	84897583	.	-	.	ID=g5348
HiC_scaffold_13	AUGUSTUS	mRNA	84867324	84897583	.	-	.	ID=g5348.t4;Parent=g5348;em_target=9986.ENSOCUP00000009695;em_score=923.6;em_evalue=1.3e-281;em_tcov=.;em_OGs=KOG2579@1|root,KOG2579@2759|Eukaryota,38D9J@33154|Opisthokonta,3BAVE@33208|Metazoa,3CSRR@33213|Bilateria,48QQF@7711|Chordata,49MBH@7742|Vertebrata,3JPU5@40674|Mammalia,35U9T@314146|Euarchontoglires;em_COG_cat=S;em_desc=Fibrinogen beta and gamma chains, C-terminal globular domain;em_max_annot_lvl=33208|Metazoa;em_PFAMs=Fibrinogen_C;em_Preferred_name=FIBCD1;em_KEGG_ko=ko:K10104;em_BRITE=ko00000,ko04091,ko04516
HiC_scaffold_13	AUGUSTUS	mRNA	84867324	84897583	0.99	-	.	ID=g5348.t1;Parent=g5348;em_target=9986.ENSOCUP00000009695;em_score=973.3;em_evalue=8.1e-297;em_tcov=.;em_OGs=KOG2579@1|root,KOG2579@2759|Eukaryota,38D9J@33154|Opisthokonta,3BAVE@33208|Metazoa,3CSRR@33213|Bilateria,48QQF@7711|Chordata,49MBH@7742|Vertebrata,3JPU5@40674|Mammalia,35U9T@314146|Euarchontoglires;em_COG_cat=S;em_desc=Fibrinogen beta and gamma chains, C-terminal globular domain;em_max_annot_lvl=33208|Metazoa;em_PFAMs=Fibrinogen_C;em_Preferred_name=FIBCD1;em_KEGG_ko=ko:K10104;em_BRITE=ko00000,ko04091,ko04516
HiC_scaffold_13	AUGUSTUS	mRNA	84867324	84897583	1.0	-	.	ID=g5348.t2;Parent=g5348;em_target=9986.ENSOCUP00000009695;em_score=946.2;em_evalue=1.6e-288;em_tcov=.;em_OGs=KOG2579@1|root,KOG2579@2759|Eukaryota,38D9J@33154|Opisthokonta,3BAVE@33208|Metazoa,3CSRR@33213|Bilateria,48QQF@7711|Chordata,49MBH@7742|Vertebrata,3JPU5@40674|Mammalia,35U9T@314146|Euarchontoglires;em_COG_cat=S;em_desc=Fibrinogen beta and gamma chains, C-terminal globular domain;em_max_annot_lvl=33208|Metazoa;em_PFAMs=Fibrinogen_C;em_Preferred_name=FIBCD1;em_KEGG_ko=ko:K10104;em_BRITE=ko00000,ko04091,ko04516
HiC_scaffold_13	GeneMark.hmm3	intron	84867584	84868033	.	-	1	ID=g5348.t3.intron1;Parent=g5348.t3
HiC_scaffold_13	AUGUSTUS	intron	84867584	84868033	1.0	-	.	ID=g5348.t1.intron1;Parent=g5348.t1
HiC_scaffold_13	AUGUSTUS	intron	84867584	84868033	1.0	-	.	ID=g5348.t2.intron1;Parent=g5348.t2
HiC_scaffold_13	AUGUSTUS	intron	84867584	84868033	1.0	-	.	ID=g5348.t4.intron1;Parent=g5348.t4
HiC_scaffold_13	AUGUSTUS	exon	84868034	84868213	.	-	.	ID=g5348.t1.exon2;Parent=g5348.t1
HiC_scaffold_13	AUGUSTUS	exon	84868034	84868213	.	-	.	ID=g5348.t2.exon2;Parent=g5348.t2
HiC_scaffold_13	GeneMark.hmm3	CDS	84868034	84868213	.	-	2	ID=g5348.t3.CDS2;Parent=g5348.t3
HiC_scaffold_13	GeneMark.hmm3	exon	84868034	84868213	.	-	2	ID=g5348.t3.exon2;Parent=g5348.t3
HiC_scaffold_13	AUGUSTUS	exon	84868034	84868213	.	-	.	ID=g5348.t4.exon2;Parent=g5348.t4
HiC_scaffold_13	AUGUSTUS	CDS	84868034	84868213	1.0	-	2	ID=g5348.t1.CDS2;Parent=g5348.t1
HiC_scaffold_13	AUGUSTUS	CDS	84868034	84868213	1.0	-	2	ID=g5348.t2.CDS2;Parent=g5348.t2
HiC_scaffold_13	AUGUSTUS	CDS	84868034	84868213	1.0	-	2	ID=g5348.t4.CDS2;Parent=g5348.t4
HiC_scaffold_13	GeneMark.hmm3	intron	84868214	84872019	.	-	1	ID=g5348.t3.intron2;Parent=g5348.t3
HiC_scaffold_13	AUGUSTUS	intron	84868214	84872019	1.0	-	.	ID=g5348.t1.intron2;Parent=g5348.t1
HiC_scaffold_13	AUGUSTUS	intron	84868214	84872019	1.0	-	.	ID=g5348.t2.intron2;Parent=g5348.t2
HiC_scaffold_13	AUGUSTUS	intron	84868214	84872019	1.0	-	.	ID=g5348.t4.intron2;Parent=g5348.t4
HiC_scaffold_13	AUGUSTUS	exon	84872020	84872116	.	-	.	ID=g5348.t1.exon3;Parent=g5348.t1
HiC_scaffold_13	AUGUSTUS	exon	84872020	84872116	.	-	.	ID=g5348.t2.exon3;Parent=g5348.t2
HiC_scaffold_13	GeneMark.hmm3	CDS	84872020	84872116	.	-	0	ID=g5348.t3.CDS3;Parent=g5348.t3
HiC_scaffold_13	GeneMark.hmm3	exon	84872020	84872116	.	-	0	ID=g5348.t3.exon3;Parent=g5348.t3
HiC_scaffold_13	AUGUSTUS	exon	84872020	84872116	.	-	.	ID=g5348.t4.exon3;Parent=g5348.t4
HiC_scaffold_13	AUGUSTUS	CDS	84872020	84872116	1.0	-	0	ID=g5348.t1.CDS3;Parent=g5348.t1
HiC_scaffold_13	AUGUSTUS	CDS	84872020	84872116	1.0	-	0	ID=g5348.t2.CDS3;Parent=g5348.t2
HiC_scaffold_13	AUGUSTUS	CDS	84872020	84872116	1.0	-	0	ID=g5348.t4.CDS3;Parent=g5348.t4
HiC_scaffold_13	GeneMark.hmm3	intron	84872117	84883436	.	-	0	ID=g5348.t3.intron3;Parent=g5348.t3
HiC_scaffold_13	AUGUSTUS	intron	84872117	84883436	0.95	-	.	ID=g5348.t4.intron3;Parent=g5348.t4
HiC_scaffold_13	AUGUSTUS	intron	84872117	84883618	1.0	-	.	ID=g5348.t1.intron3;Parent=g5348.t1
HiC_scaffold_13	AUGUSTUS	intron	84872117	84883618	1.0	-	.	ID=g5348.t2.intron3;Parent=g5348.t2
HiC_scaffold_13	GeneMark.hmm3	CDS	84883437	84883475	.	-	0	ID=g5348.t3.CDS4;Parent=g5348.t3
HiC_scaffold_13	GeneMark.hmm3	exon	84883437	84883475	.	-	0	ID=g5348.t3.exon4;Parent=g5348.t3
HiC_scaffold_13	AUGUSTUS	exon	84883437	84883475	.	-	.	ID=g5348.t4.exon4;Parent=g5348.t4
HiC_scaffold_13	AUGUSTUS	CDS	84883437	84883475	0.81	-	0	ID=g5348.t4.CDS4;Parent=g5348.t4
HiC_scaffold_13	AUGUSTUS	intron	84883476	84883618	0.81	-	.	ID=g5348.t4.intron4;Parent=g5348.t4
HiC_scaffold_13	GeneMark.hmm3	intron	84883476	84883657	.	-	0	ID=g5348.t3.intron4;Parent=g5348.t3
HiC_scaffold_13	AUGUSTUS	exon	84883619	84883755	.	-	.	ID=g5348.t1.exon4;Parent=g5348.t1
HiC_scaffold_13	AUGUSTUS	exon	84883619	84883755	.	-	.	ID=g5348.t2.exon4;Parent=g5348.t2
HiC_scaffold_13	AUGUSTUS	exon	84883619	84883755	.	-	.	ID=g5348.t4.exon5;Parent=g5348.t4
HiC_scaffold_13	AUGUSTUS	CDS	84883619	84883755	1.0	-	2	ID=g5348.t1.CDS4;Parent=g5348.t1
HiC_scaffold_13	AUGUSTUS	CDS	84883619	84883755	1.0	-	2	ID=g5348.t2.CDS4;Parent=g5348.t2
HiC_scaffold_13	AUGUSTUS	CDS	84883619	84883755	1.0	-	2	ID=g5348.t4.CDS5;Parent=g5348.t4
HiC_scaffold_13	GeneMark.hmm3	CDS	84883658	84883755	.	-	2	ID=g5348.t3.CDS5;Parent=g5348.t3
HiC_scaffold_13	GeneMark.hmm3	exon	84883658	84883755	.	-	2	ID=g5348.t3.exon5;Parent=g5348.t3
HiC_scaffold_13	GeneMark.hmm3	intron	84883756	84884118	.	-	1	ID=g5348.t3.intron5;Parent=g5348.t3
HiC_scaffold_13	AUGUSTUS	intron	84883756	84884118	1.0	-	.	ID=g5348.t1.intron4;Parent=g5348.t1
HiC_scaffold_13	AUGUSTUS	intron	84883756	84884118	1.0	-	.	ID=g5348.t2.intron4;Parent=g5348.t2
HiC_scaffold_13	AUGUSTUS	intron	84883756	84884118	1.0	-	.	ID=g5348.t4.intron5;Parent=g5348.t4
HiC_scaffold_13	AUGUSTUS	exon	84884119	84884278	.	-	.	ID=g5348.t1.exon5;Parent=g5348.t1
HiC_scaffold_13	AUGUSTUS	exon	84884119	84884278	.	-	.	ID=g5348.t2.exon5;Parent=g5348.t2
HiC_scaffold_13	GeneMark.hmm3	CDS	84884119	84884278	.	-	0	ID=g5348.t3.CDS6;Parent=g5348.t3
HiC_scaffold_13	GeneMark.hmm3	exon	84884119	84884278	.	-	0	ID=g5348.t3.exon6;Parent=g5348.t3
HiC_scaffold_13	AUGUSTUS	exon	84884119	84884278	.	-	.	ID=g5348.t4.exon6;Parent=g5348.t4
HiC_scaffold_13	AUGUSTUS	CDS	84884119	84884278	1.0	-	0	ID=g5348.t1.CDS5;Parent=g5348.t1
HiC_scaffold_13	AUGUSTUS	CDS	84884119	84884278	1.0	-	0	ID=g5348.t2.CDS5;Parent=g5348.t2
HiC_scaffold_13	AUGUSTUS	CDS	84884119	84884278	1.0	-	0	ID=g5348.t4.CDS6;Parent=g5348.t4
HiC_scaffold_13	GeneMark.hmm3	intron	84884279	84888154	.	-	0	ID=g5348.t3.intron6;Parent=g5348.t3
HiC_scaffold_13	AUGUSTUS	intron	84884279	84888154	1.0	-	.	ID=g5348.t1.intron5;Parent=g5348.t1
HiC_scaffold_13	AUGUSTUS	intron	84884279	84888154	1.0	-	.	ID=g5348.t2.intron5;Parent=g5348.t2
HiC_scaffold_13	AUGUSTUS	intron	84884279	84888154	1.0	-	.	ID=g5348.t4.intron6;Parent=g5348.t4
HiC_scaffold_13	AUGUSTUS	exon	84888155	84888634	.	-	.	ID=g5348.t1.exon6;Parent=g5348.t1
HiC_scaffold_13	AUGUSTUS	exon	84888155	84888634	.	-	.	ID=g5348.t2.exon6;Parent=g5348.t2
HiC_scaffold_13	GeneMark.hmm3	CDS	84888155	84888634	.	-	0	ID=g5348.t3.CDS7;Parent=g5348.t3
HiC_scaffold_13	GeneMark.hmm3	exon	84888155	84888634	.	-	0	ID=g5348.t3.exon7;Parent=g5348.t3
HiC_scaffold_13	AUGUSTUS	exon	84888155	84888634	.	-	.	ID=g5348.t4.exon7;Parent=g5348.t4
HiC_scaffold_13	AUGUSTUS	CDS	84888155	84888634	1.0	-	0	ID=g5348.t1.CDS6;Parent=g5348.t1
HiC_scaffold_13	AUGUSTUS	CDS	84888155	84888634	1.0	-	0	ID=g5348.t2.CDS6;Parent=g5348.t2
HiC_scaffold_13	AUGUSTUS	CDS	84888155	84888634	1.0	-	0	ID=g5348.t4.CDS7;Parent=g5348.t4
HiC_scaffold_13	GeneMark.hmm3	intron	84888635	84889196	.	-	0	ID=g5348.t3.intron7;Parent=g5348.t3
HiC_scaffold_13	AUGUSTUS	intron	84888635	84889196	1.0	-	.	ID=g5348.t2.intron6;Parent=g5348.t2
HiC_scaffold_13	AUGUSTUS	intron	84888635	84889196	1.0	-	.	ID=g5348.t4.intron7;Parent=g5348.t4
HiC_scaffold_13	AUGUSTUS	intron	84888635	84897511	1.0	-	.	ID=g5348.t1.intron6;Parent=g5348.t1
HiC_scaffold_13	AUGUSTUS	exon	84889197	84889271	.	-	.	ID=g5348.t2.exon7;Parent=g5348.t2
HiC_scaffold_13	GeneMark.hmm3	CDS	84889197	84889271	.	-	0	ID=g5348.t3.CDS8;Parent=g5348.t3
HiC_scaffold_13	GeneMark.hmm3	exon	84889197	84889271	.	-	0	ID=g5348.t3.exon8;Parent=g5348.t3
HiC_scaffold_13	AUGUSTUS	exon	84889197	84889271	.	-	.	ID=g5348.t4.exon8;Parent=g5348.t4
HiC_scaffold_13	AUGUSTUS	CDS	84889197	84889271	1.0	-	0	ID=g5348.t2.CDS7;Parent=g5348.t2
HiC_scaffold_13	AUGUSTUS	CDS	84889197	84889271	1.0	-	0	ID=g5348.t4.CDS8;Parent=g5348.t4
HiC_scaffold_13	GeneMark.hmm3	intron	84889272	84889349	.	-	0	ID=g5348.t3.intron8;Parent=g5348.t3
HiC_scaffold_13	AUGUSTUS	intron	84889272	84897511	1.0	-	.	ID=g5348.t2.intron7;Parent=g5348.t2
HiC_scaffold_13	AUGUSTUS	intron	84889272	84897511	1.0	-	.	ID=g5348.t4.intron8;Parent=g5348.t4
HiC_scaffold_13	GeneMark.hmm3	CDS	84889350	84889482	.	-	1	ID=g5348.t3.CDS9;Parent=g5348.t3
HiC_scaffold_13	GeneMark.hmm3	exon	84889350	84889482	.	-	1	ID=g5348.t3.exon9;Parent=g5348.t3
HiC_scaffold_13	GeneMark.hmm3	intron	84889483	84889671	.	-	2	ID=g5348.t3.intron9;Parent=g5348.t3
HiC_scaffold_13	GeneMark.hmm3	CDS	84889672	84889884	.	-	1	ID=g5348.t3.CDS10;Parent=g5348.t3
HiC_scaffold_13	GeneMark.hmm3	exon	84889672	84889884	.	-	1	ID=g5348.t3.exon10;Parent=g5348.t3
HiC_scaffold_13	GeneMark.hmm3	intron	84889885	84890171	.	-	2	ID=g5348.t3.intron10;Parent=g5348.t3
HiC_scaffold_13	GeneMark.hmm3	CDS	84890172	84890377	.	-	0	ID=g5348.t3.CDS11;Parent=g5348.t3
HiC_scaffold_13	GeneMark.hmm3	exon	84890172	84890377	.	-	0	ID=g5348.t3.exon11;Parent=g5348.t3
HiC_scaffold_13	GeneMark.hmm3	intron	84890378	84890429	.	-	0	ID=g5348.t3.intron11;Parent=g5348.t3
HiC_scaffold_13	GeneMark.hmm3	CDS	84890430	84890447	.	-	0	ID=g5348.t3.CDS12;Parent=g5348.t3
HiC_scaffold_13	GeneMark.hmm3	exon	84890430	84890447	.	-	0	ID=g5348.t3.exon12;Parent=g5348.t3
HiC_scaffold_13	GeneMark.hmm3	start_codon	84890445	84890447	.	-	0	ID=g5348.t3.start1;Parent=g5348.t3
HiC_scaffold_13	AUGUSTUS	exon	84897512	84897583	.	-	.	ID=g5348.t1.exon7;Parent=g5348.t1
HiC_scaffold_13	AUGUSTUS	exon	84897512	84897583	.	-	.	ID=g5348.t2.exon8;Parent=g5348.t2
HiC_scaffold_13	AUGUSTUS	exon	84897512	84897583	.	-	.	ID=g5348.t4.exon9;Parent=g5348.t4
HiC_scaffold_13	AUGUSTUS	CDS	84897512	84897583	0.99	-	0	ID=g5348.t1.CDS7;Parent=g5348.t1
HiC_scaffold_13	AUGUSTUS	CDS	84897512	84897583	0.99	-	0	ID=g5348.t4.CDS9;Parent=g5348.t4
HiC_scaffold_13	AUGUSTUS	CDS	84897512	84897583	1.0	-	0	ID=g5348.t2.CDS8;Parent=g5348.t2
HiC_scaffold_13	AUGUSTUS	start_codon	84897581	84897583	.	-	0	ID=g5348.t1.start1;Parent=g5348.t1
HiC_scaffold_13	AUGUSTUS	start_codon	84897581	84897583	.	-	0	ID=g5348.t2.start1;Parent=g5348.t2
HiC_scaffold_13	AUGUSTUS	start_codon	84897581	84897583	.	-	0	ID=g5348.t4.start1;Parent=g5348.t4
HiC_scaffold_13	AUGUSTUS	start_codon	84938627	84938629	.	+	0	ID=g5349.t1.start1;Parent=g5349.t1
HiC_scaffold_13	AUGUSTUS	exon	84938627	84938999	.	+	.	ID=g5349.t1.exon1;Parent=g5349.t1
HiC_scaffold_13	AUGUSTUS	CDS	84938627	84938999	1.0	+	0	ID=g5349.t1.CDS1;Parent=g5349.t1
HiC_scaffold_13	AUGUSTUS	gene	84938627	84992010	.	+	.	ID=g5349
HiC_scaffold_13	AUGUSTUS	mRNA	84938627	84992010	1.0	+	.	ID=g5349.t1;Parent=g5349;em_target=9707.XP_004392510.1;em_score=3076.4;em_evalue=0.0;em_tcov=.;em_OGs=KOG1836@1|root,KOG1836@2759|Eukaryota,38B3X@33154|Opisthokonta,3BCDS@33208|Metazoa,3CVEC@33213|Bilateria,4827S@7711|Chordata,48WU5@7742|Vertebrata,3JEX9@40674|Mammalia,3EM8Q@33554|Carnivora;em_COG_cat=W;em_desc=Laminin subunit;em_max_annot_lvl=33208|Metazoa;em_Preferred_name=LAMC3;em_KEGG_ko=ko:K05635,ko:K06247;em_KEGG_Pathway=ko04151,ko04510,ko04512,ko05020,ko05145,ko05146,ko05165,ko05200,ko05222,map04151,map04510,map04512,map05020,map05145,map05146,map05165,map05200,map05222;em_BRITE=ko00000,ko00001,ko04516;em_PFAMs=Laminin_B,Laminin_EGF,Laminin_N;em_GOs=GO:0000902,GO:0000904,GO:0001654,GO:0003008,GO:0003674,GO:0005198,GO:0005575,GO:0005576,GO:0005604,GO:0005605,GO:0007155,GO:0007275,GO:0007399,GO:0007417,GO:0007423,GO:0007431,GO:0007435,GO:0007494,GO:0007600,GO:0007601,GO:0008150,GO:0009653,GO:0009887,GO:0009987,GO:0010001,GO:0014002,GO:0016020,GO:0016043,GO:0021782,GO:0022008,GO:0022607,GO:0022610,GO:0022612,GO:0030154,GO:0030198,GO:0031012,GO:0031589,GO:0032501,GO:0032502,GO:0032989,GO:0033627,GO:0034446,GO:0035239,GO:0035272,GO:0035295,GO:0040012,GO:0040017,GO:0042063,GO:0043010,GO:0043062,GO:0044085,GO:0044420,GO:0044421,GO:0048468,GO:0048513,GO:0048518,GO:0048546,GO:0048565,GO:0048708,GO:0048731,GO:0048732,GO:0048856,GO:0048869,GO:0050789,GO:0050877,GO:0050953,GO:0055123,GO:0060041,GO:0061031,GO:0062023,GO:0065007,GO:0070831,GO:0071711,GO:0071840,GO:0085029
HiC_scaffold_13	AUGUSTUS	intron	84939000	84951880	1.0	+	.	ID=g5349.t1.intron1;Parent=g5349.t1
HiC_scaffold_13	AUGUSTUS	exon	84951881	84952185	.	+	.	ID=g5349.t1.exon2;Parent=g5349.t1
HiC_scaffold_13	AUGUSTUS	CDS	84951881	84952185	1.0	+	2	ID=g5349.t1.CDS2;Parent=g5349.t1
HiC_scaffold_13	AUGUSTUS	intron	84952186	84956122	1.0	+	.	ID=g5349.t1.intron2;Parent=g5349.t1
HiC_scaffold_13	AUGUSTUS	exon	84956123	84956253	.	+	.	ID=g5349.t1.exon3;Parent=g5349.t1
HiC_scaffold_13	AUGUSTUS	CDS	84956123	84956253	1.0	+	0	ID=g5349.t1.CDS3;Parent=g5349.t1
HiC_scaffold_13	AUGUSTUS	intron	84956254	84959206	1.0	+	.	ID=g5349.t1.intron3;Parent=g5349.t1
HiC_scaffold_13	AUGUSTUS	exon	84959207	84959373	.	+	.	ID=g5349.t1.exon4;Parent=g5349.t1
HiC_scaffold_13	AUGUSTUS	CDS	84959207	84959373	1.0	+	1	ID=g5349.t1.CDS4;Parent=g5349.t1
HiC_scaffold_13	AUGUSTUS	intron	84959374	84961411	1.0	+	.	ID=g5349.t1.intron4;Parent=g5349.t1
HiC_scaffold_13	AUGUSTUS	exon	84961412	84961620	.	+	.	ID=g5349.t1.exon5;Parent=g5349.t1
HiC_scaffold_13	AUGUSTUS	CDS	84961412	84961620	1.0	+	2	ID=g5349.t1.CDS5;Parent=g5349.t1
HiC_scaffold_13	AUGUSTUS	intron	84961621	84961697	1.0	+	.	ID=g5349.t1.intron5;Parent=g5349.t1
HiC_scaffold_13	AUGUSTUS	exon	84961698	84961798	.	+	.	ID=g5349.t1.exon6;Parent=g5349.t1
HiC_scaffold_13	AUGUSTUS	CDS	84961698	84961798	1.0	+	0	ID=g5349.t1.CDS6;Parent=g5349.t1
HiC_scaffold_13	AUGUSTUS	intron	84961799	84963469	1.0	+	.	ID=g5349.t1.intron6;Parent=g5349.t1
HiC_scaffold_13	AUGUSTUS	exon	84963470	84963568	.	+	.	ID=g5349.t1.exon7;Parent=g5349.t1
HiC_scaffold_13	AUGUSTUS	CDS	84963470	84963568	1.0	+	1	ID=g5349.t1.CDS7;Parent=g5349.t1
HiC_scaffold_13	AUGUSTUS	intron	84963569	84966088	1.0	+	.	ID=g5349.t1.intron7;Parent=g5349.t1
HiC_scaffold_13	AUGUSTUS	exon	84966089	84966225	.	+	.	ID=g5349.t1.exon8;Parent=g5349.t1
HiC_scaffold_13	AUGUSTUS	CDS	84966089	84966225	1.0	+	1	ID=g5349.t1.CDS8;Parent=g5349.t1
HiC_scaffold_13	AUGUSTUS	intron	84966226	84968772	1.0	+	.	ID=g5349.t1.intron8;Parent=g5349.t1
HiC_scaffold_13	AUGUSTUS	exon	84968773	84968883	.	+	.	ID=g5349.t1.exon9;Parent=g5349.t1
HiC_scaffold_13	AUGUSTUS	CDS	84968773	84968883	1.0	+	2	ID=g5349.t1.CDS9;Parent=g5349.t1
HiC_scaffold_13	AUGUSTUS	intron	84968884	84970218	1.0	+	.	ID=g5349.t1.intron9;Parent=g5349.t1
HiC_scaffold_13	AUGUSTUS	exon	84970219	84970411	.	+	.	ID=g5349.t1.exon10;Parent=g5349.t1
HiC_scaffold_13	AUGUSTUS	CDS	84970219	84970411	1.0	+	2	ID=g5349.t1.CDS10;Parent=g5349.t1
HiC_scaffold_13	AUGUSTUS	intron	84970412	84970567	1.0	+	.	ID=g5349.t1.intron10;Parent=g5349.t1
HiC_scaffold_13	AUGUSTUS	exon	84970568	84970687	.	+	.	ID=g5349.t1.exon11;Parent=g5349.t1
HiC_scaffold_13	AUGUSTUS	CDS	84970568	84970687	1.0	+	1	ID=g5349.t1.CDS11;Parent=g5349.t1
HiC_scaffold_13	AUGUSTUS	intron	84970688	84973427	1.0	+	.	ID=g5349.t1.intron11;Parent=g5349.t1
HiC_scaffold_13	AUGUSTUS	exon	84973428	84973521	.	+	.	ID=g5349.t1.exon12;Parent=g5349.t1
HiC_scaffold_13	AUGUSTUS	CDS	84973428	84973521	1.0	+	1	ID=g5349.t1.CDS12;Parent=g5349.t1
HiC_scaffold_13	AUGUSTUS	intron	84973522	84973622	1.0	+	.	ID=g5349.t1.intron12;Parent=g5349.t1
HiC_scaffold_13	AUGUSTUS	exon	84973623	84973647	.	+	.	ID=g5349.t1.exon13;Parent=g5349.t1
HiC_scaffold_13	AUGUSTUS	CDS	84973623	84973647	1.0	+	0	ID=g5349.t1.CDS13;Parent=g5349.t1
HiC_scaffold_13	AUGUSTUS	intron	84973648	84975222	1.0	+	.	ID=g5349.t1.intron13;Parent=g5349.t1
HiC_scaffold_13	AUGUSTUS	exon	84975223	84975411	.	+	.	ID=g5349.t1.exon14;Parent=g5349.t1
HiC_scaffold_13	AUGUSTUS	CDS	84975223	84975411	1.0	+	2	ID=g5349.t1.CDS14;Parent=g5349.t1
HiC_scaffold_13	AUGUSTUS	intron	84975412	84977231	1.0	+	.	ID=g5349.t1.intron14;Parent=g5349.t1
HiC_scaffold_13	AUGUSTUS	exon	84977232	84977477	.	+	.	ID=g5349.t1.exon15;Parent=g5349.t1
HiC_scaffold_13	AUGUSTUS	CDS	84977232	84977477	1.0	+	2	ID=g5349.t1.CDS15;Parent=g5349.t1
HiC_scaffold_13	AUGUSTUS	intron	84977478	84978273	1.0	+	.	ID=g5349.t1.intron15;Parent=g5349.t1
HiC_scaffold_13	AUGUSTUS	exon	84978274	84978427	.	+	.	ID=g5349.t1.exon16;Parent=g5349.t1
HiC_scaffold_13	AUGUSTUS	CDS	84978274	84978427	1.0	+	2	ID=g5349.t1.CDS16;Parent=g5349.t1
HiC_scaffold_13	AUGUSTUS	intron	84978428	84979110	1.0	+	.	ID=g5349.t1.intron16;Parent=g5349.t1
HiC_scaffold_13	AUGUSTUS	exon	84979111	84979253	.	+	.	ID=g5349.t1.exon17;Parent=g5349.t1
HiC_scaffold_13	AUGUSTUS	CDS	84979111	84979253	1.0	+	1	ID=g5349.t1.CDS17;Parent=g5349.t1
HiC_scaffold_13	AUGUSTUS	intron	84979254	84979737	1.0	+	.	ID=g5349.t1.intron17;Parent=g5349.t1
HiC_scaffold_13	AUGUSTUS	exon	84979738	84979916	.	+	.	ID=g5349.t1.exon18;Parent=g5349.t1
HiC_scaffold_13	AUGUSTUS	CDS	84979738	84979916	1.0	+	2	ID=g5349.t1.CDS18;Parent=g5349.t1
HiC_scaffold_13	AUGUSTUS	intron	84979917	84981241	1.0	+	.	ID=g5349.t1.intron18;Parent=g5349.t1
HiC_scaffold_13	AUGUSTUS	exon	84981242	84981383	.	+	.	ID=g5349.t1.exon19;Parent=g5349.t1
HiC_scaffold_13	AUGUSTUS	CDS	84981242	84981383	1.0	+	0	ID=g5349.t1.CDS19;Parent=g5349.t1
HiC_scaffold_13	AUGUSTUS	intron	84981384	84982826	1.0	+	.	ID=g5349.t1.intron19;Parent=g5349.t1
HiC_scaffold_13	AUGUSTUS	exon	84982827	84983032	.	+	.	ID=g5349.t1.exon20;Parent=g5349.t1
HiC_scaffold_13	AUGUSTUS	CDS	84982827	84983032	1.0	+	2	ID=g5349.t1.CDS20;Parent=g5349.t1
HiC_scaffold_13	AUGUSTUS	intron	84983033	84983622	1.0	+	.	ID=g5349.t1.intron20;Parent=g5349.t1
HiC_scaffold_13	AUGUSTUS	exon	84983623	84983699	.	+	.	ID=g5349.t1.exon21;Parent=g5349.t1
HiC_scaffold_13	AUGUSTUS	CDS	84983623	84983699	1.0	+	0	ID=g5349.t1.CDS21;Parent=g5349.t1
HiC_scaffold_13	AUGUSTUS	intron	84983700	84984134	1.0	+	.	ID=g5349.t1.intron21;Parent=g5349.t1
HiC_scaffold_13	AUGUSTUS	exon	84984135	84984269	.	+	.	ID=g5349.t1.exon22;Parent=g5349.t1
HiC_scaffold_13	AUGUSTUS	CDS	84984135	84984269	1.0	+	1	ID=g5349.t1.CDS22;Parent=g5349.t1
HiC_scaffold_13	AUGUSTUS	intron	84984270	84985393	1.0	+	.	ID=g5349.t1.intron22;Parent=g5349.t1
HiC_scaffold_13	AUGUSTUS	exon	84985394	84985541	.	+	.	ID=g5349.t1.exon23;Parent=g5349.t1
HiC_scaffold_13	AUGUSTUS	CDS	84985394	84985541	1.0	+	1	ID=g5349.t1.CDS23;Parent=g5349.t1
HiC_scaffold_13	AUGUSTUS	intron	84985542	84986472	1.0	+	.	ID=g5349.t1.intron23;Parent=g5349.t1
HiC_scaffold_13	AUGUSTUS	exon	84986473	84986622	.	+	.	ID=g5349.t1.exon24;Parent=g5349.t1
HiC_scaffold_13	AUGUSTUS	CDS	84986473	84986622	1.0	+	0	ID=g5349.t1.CDS24;Parent=g5349.t1
HiC_scaffold_13	AUGUSTUS	intron	84986623	84986793	1.0	+	.	ID=g5349.t1.intron24;Parent=g5349.t1
HiC_scaffold_13	AUGUSTUS	exon	84986794	84986896	.	+	.	ID=g5349.t1.exon25;Parent=g5349.t1
HiC_scaffold_13	AUGUSTUS	CDS	84986794	84986896	1.0	+	0	ID=g5349.t1.CDS25;Parent=g5349.t1
HiC_scaffold_13	AUGUSTUS	intron	84986897	84988338	1.0	+	.	ID=g5349.t1.intron25;Parent=g5349.t1
HiC_scaffold_13	AUGUSTUS	exon	84988339	84988538	.	+	.	ID=g5349.t1.exon26;Parent=g5349.t1
HiC_scaffold_13	AUGUSTUS	CDS	84988339	84988538	1.0	+	2	ID=g5349.t1.CDS26;Parent=g5349.t1
HiC_scaffold_13	AUGUSTUS	intron	84988539	84989082	1.0	+	.	ID=g5349.t1.intron26;Parent=g5349.t1
HiC_scaffold_13	AUGUSTUS	exon	84989083	84989229	.	+	.	ID=g5349.t1.exon27;Parent=g5349.t1
HiC_scaffold_13	AUGUSTUS	CDS	84989083	84989229	1.0	+	0	ID=g5349.t1.CDS27;Parent=g5349.t1
HiC_scaffold_13	AUGUSTUS	intron	84989230	84989320	1.0	+	.	ID=g5349.t1.intron27;Parent=g5349.t1
HiC_scaffold_13	AUGUSTUS	exon	84989321	84989420	.	+	.	ID=g5349.t1.exon28;Parent=g5349.t1
HiC_scaffold_13	AUGUSTUS	CDS	84989321	84989420	1.0	+	0	ID=g5349.t1.CDS28;Parent=g5349.t1
HiC_scaffold_13	AUGUSTUS	intron	84989421	84991759	1.0	+	.	ID=g5349.t1.intron28;Parent=g5349.t1
HiC_scaffold_13	AUGUSTUS	exon	84991760	84992010	.	+	.	ID=g5349.t1.exon29;Parent=g5349.t1
HiC_scaffold_13	AUGUSTUS	CDS	84991760	84992010	1.0	+	2	ID=g5349.t1.CDS29;Parent=g5349.t1
HiC_scaffold_13	AUGUSTUS	stop_codon	84992008	84992010	.	+	0	ID=g5349.t1.stop1;Parent=g5349.t1
HiC_scaffold_13	AUGUSTUS	start_codon	84996588	84996590	.	+	0	ID=g5350.t1.start1;Parent=g5350.t1
HiC_scaffold_13	AUGUSTUS	exon	84996588	84996618	.	+	.	ID=g5350.t1.exon1;Parent=g5350.t1
HiC_scaffold_13	AUGUSTUS	CDS	84996588	84996618	1.0	+	0	ID=g5350.t1.CDS1;Parent=g5350.t1
HiC_scaffold_13	AUGUSTUS	gene	84996588	85014593	.	+	.	ID=g5350
HiC_scaffold_13	AUGUSTUS	mRNA	84996588	85014593	1.0	+	.	ID=g5350.t1;Parent=g5350;em_target=43179.ENSSTOP00000010433;em_score=317.1;em_evalue=4.8e-98;em_tcov=.;em_OGs=COG5126@1|root,KOG0027@2759|Eukaryota,3A1EN@33154|Opisthokonta,3BPGJ@33208|Metazoa,3D6QE@33213|Bilateria,489P7@7711|Chordata,4900G@7742|Vertebrata,3JAY9@40674|Mammalia,35IW6@314146|Euarchontoglires,4PYVQ@9989|Rodentia;em_COG_cat=T;em_desc=Allograft inflammatory factor 1-like;em_max_annot_lvl=33208|Metazoa;em_Preferred_name=AIF1L;em_KEGG_ko=ko:K18617;em_BRITE=ko00000,ko04812;em_GOs=GO:0003674,GO:0003779,GO:0005488,GO:0005515,GO:0005575,GO:0005622,GO:0005623,GO:0005856,GO:0005912,GO:0005924,GO:0005925,GO:0008092,GO:0015629,GO:0030054,GO:0030055,GO:0032991,GO:0043226,GO:0043228,GO:0043229,GO:0043232,GO:0044424,GO:0044464,GO:0044877,GO:0051015,GO:0070161
HiC_scaffold_13	AUGUSTUS	intron	84996619	84996795	1.0	+	.	ID=g5350.t1.intron1;Parent=g5350.t1
HiC_scaffold_13	AUGUSTUS	exon	84996796	84996857	.	+	.	ID=g5350.t1.exon2;Parent=g5350.t1
HiC_scaffold_13	AUGUSTUS	CDS	84996796	84996857	1.0	+	2	ID=g5350.t1.CDS2;Parent=g5350.t1
HiC_scaffold_13	AUGUSTUS	intron	84996858	85007494	1.0	+	.	ID=g5350.t1.intron2;Parent=g5350.t1
HiC_scaffold_13	AUGUSTUS	exon	85007495	85007561	.	+	.	ID=g5350.t1.exon3;Parent=g5350.t1
HiC_scaffold_13	AUGUSTUS	CDS	85007495	85007561	1.0	+	0	ID=g5350.t1.CDS3;Parent=g5350.t1
HiC_scaffold_13	AUGUSTUS	intron	85007562	85009366	1.0	+	.	ID=g5350.t1.intron3;Parent=g5350.t1
HiC_scaffold_13	AUGUSTUS	exon	85009367	85009408	.	+	.	ID=g5350.t1.exon4;Parent=g5350.t1
HiC_scaffold_13	AUGUSTUS	CDS	85009367	85009408	1.0	+	2	ID=g5350.t1.CDS4;Parent=g5350.t1
HiC_scaffold_13	AUGUSTUS	intron	85009409	85011574	1.0	+	.	ID=g5350.t1.intron4;Parent=g5350.t1
HiC_scaffold_13	AUGUSTUS	exon	85011575	85011737	.	+	.	ID=g5350.t1.exon5;Parent=g5350.t1
HiC_scaffold_13	AUGUSTUS	CDS	85011575	85011737	1.0	+	2	ID=g5350.t1.CDS5;Parent=g5350.t1
HiC_scaffold_13	AUGUSTUS	intron	85011738	85014505	1.0	+	.	ID=g5350.t1.intron5;Parent=g5350.t1
HiC_scaffold_13	AUGUSTUS	exon	85014506	85014593	.	+	.	ID=g5350.t1.exon6;Parent=g5350.t1
HiC_scaffold_13	AUGUSTUS	CDS	85014506	85014593	1.0	+	1	ID=g5350.t1.CDS6;Parent=g5350.t1
HiC_scaffold_13	AUGUSTUS	stop_codon	85014591	85014593	.	+	0	ID=g5350.t1.stop1;Parent=g5350.t1
HiC_scaffold_13	gmst	start_codon	85120253	85120255	18.061219	+	0	ID=g5351.t1.start1;Parent=g5351.t1
HiC_scaffold_13	gmst	CDS	85120253	85120530	18.061219	+	0	ID=g5351.t1.CDS1;Parent=g5351.t1
HiC_scaffold_13	gmst	exon	85120253	85120530	18.061219	+	0	ID=g5351.t1.exon1;Parent=g5351.t1
HiC_scaffold_13	gmst	gene	85120253	85122574	.	+	.	ID=g5351
HiC_scaffold_13	gmst	mRNA	85120253	85122574	.	+	.	ID=g5351.t1;Parent=g5351
HiC_scaffold_13	gmst	intron	85120531	85122552	18.061219	+	0	ID=g5351.t1.intron1;Parent=g5351.t1
HiC_scaffold_13	gmst	CDS	85122553	85122574	18.061219	+	1	ID=g5351.t1.CDS2;Parent=g5351.t1
HiC_scaffold_13	gmst	exon	85122553	85122574	18.061219	+	1	ID=g5351.t1.exon2;Parent=g5351.t1
HiC_scaffold_13	gmst	stop_codon	85122572	85122574	18.061219	+	0	ID=g5351.t1.stop1;Parent=g5351.t1
HiC_scaffold_13	AUGUSTUS	stop_codon	85137257	85137259	.	-	0	ID=g5352.t1.stop1;Parent=g5352.t1
HiC_scaffold_13	AUGUSTUS	exon	85137257	85137785	.	-	.	ID=g5352.t1.exon1;Parent=g5352.t1
HiC_scaffold_13	AUGUSTUS	CDS	85137257	85137785	1.0	-	1	ID=g5352.t1.CDS1;Parent=g5352.t1
HiC_scaffold_13	AUGUSTUS	gene	85137257	85148786	.	-	.	ID=g5352
HiC_scaffold_13	AUGUSTUS	mRNA	85137257	85148786	1.0	-	.	ID=g5352.t1;Parent=g5352;em_target=29073.XP_008696905.1;em_score=656.6;em_evalue=1.3e-200;em_tcov=.;em_OGs=28HJU@1|root,2QPXK@2759|Eukaryota,38D13@33154|Opisthokonta,3BB4A@33208|Metazoa,3CWKG@33213|Bilateria,4810E@7711|Chordata,48VNX@7742|Vertebrata,3JAY1@40674|Mammalia,3EJTS@33554|Carnivora;em_COG_cat=S;em_desc=Family with sequence similarity 78, member A;em_max_annot_lvl=33208|Metazoa;em_Preferred_name=FAM78A
HiC_scaffold_13	AUGUSTUS	intron	85137786	85148463	1.0	-	.	ID=g5352.t1.intron1;Parent=g5352.t1
HiC_scaffold_13	AUGUSTUS	exon	85148464	85148786	.	-	.	ID=g5352.t1.exon2;Parent=g5352.t1
HiC_scaffold_13	AUGUSTUS	CDS	85148464	85148786	1.0	-	0	ID=g5352.t1.CDS2;Parent=g5352.t1
HiC_scaffold_13	AUGUSTUS	start_codon	85148784	85148786	.	-	0	ID=g5352.t1.start1;Parent=g5352.t1
HiC_scaffold_13	AUGUSTUS	start_codon	85160741	85160743	.	+	0	ID=g5353.t1.start1;Parent=g5353.t1
HiC_scaffold_13	AUGUSTUS	exon	85160741	85161191	.	+	.	ID=g5353.t1.exon1;Parent=g5353.t1
HiC_scaffold_13	AUGUSTUS	CDS	85160741	85161191	1.0	+	0	ID=g5353.t1.CDS1;Parent=g5353.t1
HiC_scaffold_13	AUGUSTUS	gene	85160741	85174398	.	+	.	ID=g5353
HiC_scaffold_13	AUGUSTUS	mRNA	85160741	85174398	1.0	+	.	ID=g5353.t1;Parent=g5353;em_target=9668.ENSMPUP00000012508;em_score=601.3;em_evalue=5.3e-184;em_tcov=.;em_OGs=KOG4268@1|root,KOG4268@2759|Eukaryota,38C7M@33154|Opisthokonta,3BDHY@33208|Metazoa,3CU0Y@33213|Bilateria,4843T@7711|Chordata,497BI@7742|Vertebrata,3J4AJ@40674|Mammalia,3EQEE@33554|Carnivora;em_COG_cat=S;em_desc=Phosphatidic acid phosphatase type 2 domain containing 3;em_max_annot_lvl=33208|Metazoa;em_Preferred_name=PPAPDC3;em_PFAMs=PAP2;em_GOs=GO:0005575,GO:0005622,GO:0005623,GO:0005634,GO:0005635,GO:0005737,GO:0005783,GO:0005789,GO:0008150,GO:0010830,GO:0010832,GO:0012505,GO:0016020,GO:0031967,GO:0031975,GO:0031984,GO:0042175,GO:0043226,GO:0043227,GO:0043229,GO:0043231,GO:0044422,GO:0044424,GO:0044425,GO:0044428,GO:0044432,GO:0044444,GO:0044446,GO:0044464,GO:0045595,GO:0045596,GO:0048519,GO:0048523,GO:0050789,GO:0050793,GO:0050794,GO:0051093,GO:0051147,GO:0051148,GO:0051153,GO:0051154,GO:0065007,GO:0098827
HiC_scaffold_13	AUGUSTUS	intron	85161192	85174033	1.0	+	.	ID=g5353.t1.intron1;Parent=g5353.t1
HiC_scaffold_13	AUGUSTUS	exon	85174034	85174398	.	+	.	ID=g5353.t1.exon2;Parent=g5353.t1
HiC_scaffold_13	AUGUSTUS	CDS	85174034	85174398	1.0	+	2	ID=g5353.t1.CDS2;Parent=g5353.t1
HiC_scaffold_13	AUGUSTUS	stop_codon	85174396	85174398	.	+	0	ID=g5353.t1.stop1;Parent=g5353.t1
HiC_scaffold_13	AUGUSTUS	start_codon	85254227	85254229	.	+	0	ID=g5354.t1.start1;Parent=g5354.t1
HiC_scaffold_13	AUGUSTUS	start_codon	85254227	85254229	.	+	0	ID=g5354.t2.start1;Parent=g5354.t2
HiC_scaffold_13	AUGUSTUS	start_codon	85254227	85254229	.	+	0	ID=g5354.t3.start1;Parent=g5354.t3
HiC_scaffold_13	gmst	start_codon	85254227	85254229	562.557185	+	0	ID=g5354.t4.start1;Parent=g5354.t4
HiC_scaffold_13	AUGUSTUS	exon	85254227	85254341	.	+	.	ID=g5354.t1.exon1;Parent=g5354.t1
HiC_scaffold_13	AUGUSTUS	exon	85254227	85254341	.	+	.	ID=g5354.t2.exon1;Parent=g5354.t2
HiC_scaffold_13	AUGUSTUS	exon	85254227	85254341	.	+	.	ID=g5354.t3.exon1;Parent=g5354.t3
HiC_scaffold_13	AUGUSTUS	CDS	85254227	85254341	1.0	+	0	ID=g5354.t1.CDS1;Parent=g5354.t1
HiC_scaffold_13	AUGUSTUS	CDS	85254227	85254341	1.0	+	0	ID=g5354.t2.CDS1;Parent=g5354.t2
HiC_scaffold_13	AUGUSTUS	CDS	85254227	85254341	1.0	+	0	ID=g5354.t3.CDS1;Parent=g5354.t3
HiC_scaffold_13	gmst	CDS	85254227	85254341	562.557185	+	0	ID=g5354.t4.CDS1;Parent=g5354.t4
HiC_scaffold_13	gmst	exon	85254227	85254341	562.557185	+	0	ID=g5354.t4.exon1;Parent=g5354.t4
HiC_scaffold_13	AUGUSTUS	gene	85254227	85311132	.	+	.	ID=g5354
HiC_scaffold_13	gmst	mRNA	85254227	85311132	.	+	.	ID=g5354.t4;Parent=g5354;em_target=9668.ENSMPUP00000012495;em_score=4855.0;em_evalue=0.0;em_tcov=.;em_OGs=KOG4817@1|root,KOG4817@2759|Eukaryota,38CXE@33154|Opisthokonta,3BBM5@33208|Metazoa,3CXEK@33213|Bilateria,483KP@7711|Chordata,48VUM@7742|Vertebrata,3J45V@40674|Mammalia,3EGBV@33554|Carnivora;em_COG_cat=S;em_desc=coiled-coil 2B;em_max_annot_lvl=33208|Metazoa;em_Preferred_name=PRRC2B;em_PFAMs=BAT2_N;em_GOs=GO:0008150,GO:0009987,GO:0030154,GO:0032502,GO:0048869
HiC_scaffold_13	AUGUSTUS	mRNA	85254227	85311132	0.98	+	.	ID=g5354.t3;Parent=g5354;em_target=9668.ENSMPUP00000012495;em_score=4849.9;em_evalue=0.0;em_tcov=.;em_OGs=KOG4817@1|root,KOG4817@2759|Eukaryota,38CXE@33154|Opisthokonta,3BBM5@33208|Metazoa,3CXEK@33213|Bilateria,483KP@7711|Chordata,48VUM@7742|Vertebrata,3J45V@40674|Mammalia,3EGBV@33554|Carnivora;em_COG_cat=S;em_desc=coiled-coil 2B;em_max_annot_lvl=33208|Metazoa;em_Preferred_name=PRRC2B;em_PFAMs=BAT2_N;em_GOs=GO:0008150,GO:0009987,GO:0030154,GO:0032502,GO:0048869
HiC_scaffold_13	AUGUSTUS	mRNA	85254227	85311132	0.99	+	.	ID=g5354.t1;Parent=g5354;em_target=9668.ENSMPUP00000012495;em_score=4849.4;em_evalue=0.0;em_tcov=.;em_OGs=KOG4817@1|root,KOG4817@2759|Eukaryota,38CXE@33154|Opisthokonta,3BBM5@33208|Metazoa,3CXEK@33213|Bilateria,483KP@7711|Chordata,48VUM@7742|Vertebrata,3J45V@40674|Mammalia,3EGBV@33554|Carnivora;em_COG_cat=S;em_desc=coiled-coil 2B;em_max_annot_lvl=33208|Metazoa;em_Preferred_name=PRRC2B;em_PFAMs=BAT2_N;em_GOs=GO:0008150,GO:0009987,GO:0030154,GO:0032502,GO:0048869
HiC_scaffold_13	AUGUSTUS	mRNA	85254227	85311132	0.99	+	.	ID=g5354.t2;Parent=g5354;em_target=9668.ENSMPUP00000012495;em_score=4844.2;em_evalue=0.0;em_tcov=.;em_OGs=KOG4817@1|root,KOG4817@2759|Eukaryota,38CXE@33154|Opisthokonta,3BBM5@33208|Metazoa,3CXEK@33213|Bilateria,483KP@7711|Chordata,48VUM@7742|Vertebrata,3J45V@40674|Mammalia,3EGBV@33554|Carnivora;em_COG_cat=S;em_desc=coiled-coil 2B;em_max_annot_lvl=33208|Metazoa;em_Preferred_name=PRRC2B;em_PFAMs=BAT2_N;em_GOs=GO:0008150,GO:0009987,GO:0030154,GO:0032502,GO:0048869
HiC_scaffold_13	AUGUSTUS	intron	85254342	85255175	1.0	+	.	ID=g5354.t1.intron1;Parent=g5354.t1
HiC_scaffold_13	AUGUSTUS	intron	85254342	85255175	1.0	+	.	ID=g5354.t2.intron1;Parent=g5354.t2
HiC_scaffold_13	AUGUSTUS	intron	85254342	85255175	1.0	+	.	ID=g5354.t3.intron1;Parent=g5354.t3
HiC_scaffold_13	gmst	intron	85254342	85255175	562.557185	+	0	ID=g5354.t4.intron1;Parent=g5354.t4
HiC_scaffold_13	AUGUSTUS	exon	85255176	85255353	.	+	.	ID=g5354.t1.exon2;Parent=g5354.t1
HiC_scaffold_13	AUGUSTUS	exon	85255176	85255353	.	+	.	ID=g5354.t2.exon2;Parent=g5354.t2
HiC_scaffold_13	AUGUSTUS	exon	85255176	85255353	.	+	.	ID=g5354.t3.exon2;Parent=g5354.t3
HiC_scaffold_13	AUGUSTUS	CDS	85255176	85255353	1.0	+	2	ID=g5354.t1.CDS2;Parent=g5354.t1
HiC_scaffold_13	AUGUSTUS	CDS	85255176	85255353	1.0	+	2	ID=g5354.t2.CDS2;Parent=g5354.t2
HiC_scaffold_13	AUGUSTUS	CDS	85255176	85255353	1.0	+	2	ID=g5354.t3.CDS2;Parent=g5354.t3
HiC_scaffold_13	gmst	CDS	85255176	85255353	562.557185	+	2	ID=g5354.t4.CDS2;Parent=g5354.t4
HiC_scaffold_13	gmst	exon	85255176	85255353	562.557185	+	2	ID=g5354.t4.exon2;Parent=g5354.t4
HiC_scaffold_13	AUGUSTUS	intron	85255354	85258402	1.0	+	.	ID=g5354.t1.intron2;Parent=g5354.t1
HiC_scaffold_13	AUGUSTUS	intron	85255354	85258402	1.0	+	.	ID=g5354.t2.intron2;Parent=g5354.t2
HiC_scaffold_13	AUGUSTUS	intron	85255354	85258402	1.0	+	.	ID=g5354.t3.intron2;Parent=g5354.t3
HiC_scaffold_13	gmst	intron	85255354	85258402	562.557185	+	0	ID=g5354.t4.intron2;Parent=g5354.t4
HiC_scaffold_13	AUGUSTUS	exon	85258403	85258505	.	+	.	ID=g5354.t1.exon3;Parent=g5354.t1
HiC_scaffold_13	AUGUSTUS	exon	85258403	85258505	.	+	.	ID=g5354.t2.exon3;Parent=g5354.t2
HiC_scaffold_13	AUGUSTUS	exon	85258403	85258505	.	+	.	ID=g5354.t3.exon3;Parent=g5354.t3
HiC_scaffold_13	AUGUSTUS	CDS	85258403	85258505	1.0	+	1	ID=g5354.t1.CDS3;Parent=g5354.t1
HiC_scaffold_13	AUGUSTUS	CDS	85258403	85258505	1.0	+	1	ID=g5354.t2.CDS3;Parent=g5354.t2
HiC_scaffold_13	AUGUSTUS	CDS	85258403	85258505	1.0	+	1	ID=g5354.t3.CDS3;Parent=g5354.t3
HiC_scaffold_13	gmst	CDS	85258403	85258505	562.557185	+	1	ID=g5354.t4.CDS3;Parent=g5354.t4
HiC_scaffold_13	gmst	exon	85258403	85258505	562.557185	+	1	ID=g5354.t4.exon3;Parent=g5354.t4
HiC_scaffold_13	AUGUSTUS	intron	85258506	85261233	1.0	+	.	ID=g5354.t1.intron3;Parent=g5354.t1
HiC_scaffold_13	AUGUSTUS	intron	85258506	85261233	1.0	+	.	ID=g5354.t2.intron3;Parent=g5354.t2
HiC_scaffold_13	AUGUSTUS	intron	85258506	85261233	1.0	+	.	ID=g5354.t3.intron3;Parent=g5354.t3
HiC_scaffold_13	gmst	intron	85258506	85261233	562.557185	+	0	ID=g5354.t4.intron3;Parent=g5354.t4
HiC_scaffold_13	AUGUSTUS	exon	85261234	85261306	.	+	.	ID=g5354.t1.exon4;Parent=g5354.t1
HiC_scaffold_13	AUGUSTUS	exon	85261234	85261306	.	+	.	ID=g5354.t2.exon4;Parent=g5354.t2
HiC_scaffold_13	AUGUSTUS	exon	85261234	85261306	.	+	.	ID=g5354.t3.exon4;Parent=g5354.t3
HiC_scaffold_13	AUGUSTUS	CDS	85261234	85261306	1.0	+	0	ID=g5354.t1.CDS4;Parent=g5354.t1
HiC_scaffold_13	AUGUSTUS	CDS	85261234	85261306	1.0	+	0	ID=g5354.t2.CDS4;Parent=g5354.t2
HiC_scaffold_13	AUGUSTUS	CDS	85261234	85261306	1.0	+	0	ID=g5354.t3.CDS4;Parent=g5354.t3
HiC_scaffold_13	gmst	CDS	85261234	85261306	562.557185	+	0	ID=g5354.t4.CDS4;Parent=g5354.t4
HiC_scaffold_13	gmst	exon	85261234	85261306	562.557185	+	0	ID=g5354.t4.exon4;Parent=g5354.t4
HiC_scaffold_13	AUGUSTUS	intron	85261307	85265034	1.0	+	.	ID=g5354.t1.intron4;Parent=g5354.t1
HiC_scaffold_13	AUGUSTUS	intron	85261307	85265034	1.0	+	.	ID=g5354.t2.intron4;Parent=g5354.t2
HiC_scaffold_13	AUGUSTUS	intron	85261307	85265034	1.0	+	.	ID=g5354.t3.intron4;Parent=g5354.t3
HiC_scaffold_13	gmst	intron	85261307	85265034	562.557185	+	0	ID=g5354.t4.intron4;Parent=g5354.t4
HiC_scaffold_13	AUGUSTUS	exon	85265035	85265178	.	+	.	ID=g5354.t1.exon5;Parent=g5354.t1
HiC_scaffold_13	AUGUSTUS	exon	85265035	85265178	.	+	.	ID=g5354.t2.exon5;Parent=g5354.t2
HiC_scaffold_13	AUGUSTUS	exon	85265035	85265178	.	+	.	ID=g5354.t3.exon5;Parent=g5354.t3
HiC_scaffold_13	AUGUSTUS	CDS	85265035	85265178	1.0	+	2	ID=g5354.t1.CDS5;Parent=g5354.t1
HiC_scaffold_13	AUGUSTUS	CDS	85265035	85265178	1.0	+	2	ID=g5354.t2.CDS5;Parent=g5354.t2
HiC_scaffold_13	AUGUSTUS	CDS	85265035	85265178	1.0	+	2	ID=g5354.t3.CDS5;Parent=g5354.t3
HiC_scaffold_13	gmst	CDS	85265035	85265178	562.557185	+	2	ID=g5354.t4.CDS5;Parent=g5354.t4
HiC_scaffold_13	gmst	exon	85265035	85265178	562.557185	+	2	ID=g5354.t4.exon5;Parent=g5354.t4
HiC_scaffold_13	AUGUSTUS	intron	85265179	85267364	1.0	+	.	ID=g5354.t1.intron5;Parent=g5354.t1
HiC_scaffold_13	AUGUSTUS	intron	85265179	85267364	1.0	+	.	ID=g5354.t2.intron5;Parent=g5354.t2
HiC_scaffold_13	AUGUSTUS	intron	85265179	85267364	1.0	+	.	ID=g5354.t3.intron5;Parent=g5354.t3
HiC_scaffold_13	gmst	intron	85265179	85267364	562.557185	+	0	ID=g5354.t4.intron5;Parent=g5354.t4
HiC_scaffold_13	AUGUSTUS	exon	85267365	85267606	.	+	.	ID=g5354.t1.exon6;Parent=g5354.t1
HiC_scaffold_13	AUGUSTUS	exon	85267365	85267606	.	+	.	ID=g5354.t2.exon6;Parent=g5354.t2
HiC_scaffold_13	AUGUSTUS	exon	85267365	85267606	.	+	.	ID=g5354.t3.exon6;Parent=g5354.t3
HiC_scaffold_13	AUGUSTUS	CDS	85267365	85267606	1.0	+	2	ID=g5354.t1.CDS6;Parent=g5354.t1
HiC_scaffold_13	AUGUSTUS	CDS	85267365	85267606	1.0	+	2	ID=g5354.t2.CDS6;Parent=g5354.t2
HiC_scaffold_13	AUGUSTUS	CDS	85267365	85267606	1.0	+	2	ID=g5354.t3.CDS6;Parent=g5354.t3
HiC_scaffold_13	gmst	CDS	85267365	85267606	562.557185	+	2	ID=g5354.t4.CDS6;Parent=g5354.t4
HiC_scaffold_13	gmst	exon	85267365	85267606	562.557185	+	2	ID=g5354.t4.exon6;Parent=g5354.t4
HiC_scaffold_13	AUGUSTUS	intron	85267607	85268064	1.0	+	.	ID=g5354.t1.intron6;Parent=g5354.t1
HiC_scaffold_13	AUGUSTUS	intron	85267607	85268064	1.0	+	.	ID=g5354.t2.intron6;Parent=g5354.t2
HiC_scaffold_13	AUGUSTUS	intron	85267607	85268064	1.0	+	.	ID=g5354.t3.intron6;Parent=g5354.t3
HiC_scaffold_13	gmst	intron	85267607	85268064	562.557185	+	0	ID=g5354.t4.intron6;Parent=g5354.t4
HiC_scaffold_13	AUGUSTUS	exon	85268065	85268186	.	+	.	ID=g5354.t1.exon7;Parent=g5354.t1
HiC_scaffold_13	AUGUSTUS	exon	85268065	85268186	.	+	.	ID=g5354.t2.exon7;Parent=g5354.t2
HiC_scaffold_13	AUGUSTUS	exon	85268065	85268186	.	+	.	ID=g5354.t3.exon7;Parent=g5354.t3
HiC_scaffold_13	AUGUSTUS	CDS	85268065	85268186	1.0	+	0	ID=g5354.t1.CDS7;Parent=g5354.t1
HiC_scaffold_13	AUGUSTUS	CDS	85268065	85268186	1.0	+	0	ID=g5354.t2.CDS7;Parent=g5354.t2
HiC_scaffold_13	AUGUSTUS	CDS	85268065	85268186	1.0	+	0	ID=g5354.t3.CDS7;Parent=g5354.t3
HiC_scaffold_13	gmst	CDS	85268065	85268186	562.557185	+	0	ID=g5354.t4.CDS7;Parent=g5354.t4
HiC_scaffold_13	gmst	exon	85268065	85268186	562.557185	+	0	ID=g5354.t4.exon7;Parent=g5354.t4
HiC_scaffold_13	AUGUSTUS	intron	85268187	85268618	1.0	+	.	ID=g5354.t1.intron7;Parent=g5354.t1
HiC_scaffold_13	AUGUSTUS	intron	85268187	85268618	1.0	+	.	ID=g5354.t2.intron7;Parent=g5354.t2
HiC_scaffold_13	AUGUSTUS	intron	85268187	85268618	1.0	+	.	ID=g5354.t3.intron7;Parent=g5354.t3
HiC_scaffold_13	gmst	intron	85268187	85268618	562.557185	+	0	ID=g5354.t4.intron7;Parent=g5354.t4
HiC_scaffold_13	AUGUSTUS	exon	85268619	85268761	.	+	.	ID=g5354.t1.exon8;Parent=g5354.t1
HiC_scaffold_13	AUGUSTUS	exon	85268619	85268761	.	+	.	ID=g5354.t2.exon8;Parent=g5354.t2
HiC_scaffold_13	AUGUSTUS	exon	85268619	85268761	.	+	.	ID=g5354.t3.exon8;Parent=g5354.t3
HiC_scaffold_13	AUGUSTUS	CDS	85268619	85268761	1.0	+	1	ID=g5354.t1.CDS8;Parent=g5354.t1
HiC_scaffold_13	AUGUSTUS	CDS	85268619	85268761	1.0	+	1	ID=g5354.t2.CDS8;Parent=g5354.t2
HiC_scaffold_13	AUGUSTUS	CDS	85268619	85268761	1.0	+	1	ID=g5354.t3.CDS8;Parent=g5354.t3
HiC_scaffold_13	gmst	CDS	85268619	85268761	562.557185	+	1	ID=g5354.t4.CDS8;Parent=g5354.t4
HiC_scaffold_13	gmst	exon	85268619	85268761	562.557185	+	1	ID=g5354.t4.exon8;Parent=g5354.t4
HiC_scaffold_13	AUGUSTUS	intron	85268762	85273774	1.0	+	.	ID=g5354.t1.intron8;Parent=g5354.t1
HiC_scaffold_13	AUGUSTUS	intron	85268762	85273774	1.0	+	.	ID=g5354.t2.intron8;Parent=g5354.t2
HiC_scaffold_13	AUGUSTUS	intron	85268762	85273774	1.0	+	.	ID=g5354.t3.intron8;Parent=g5354.t3
HiC_scaffold_13	gmst	intron	85268762	85273774	562.557185	+	0	ID=g5354.t4.intron8;Parent=g5354.t4
HiC_scaffold_13	AUGUSTUS	exon	85273775	85273865	.	+	.	ID=g5354.t1.exon9;Parent=g5354.t1
HiC_scaffold_13	AUGUSTUS	exon	85273775	85273865	.	+	.	ID=g5354.t2.exon9;Parent=g5354.t2
HiC_scaffold_13	AUGUSTUS	exon	85273775	85273865	.	+	.	ID=g5354.t3.exon9;Parent=g5354.t3
HiC_scaffold_13	AUGUSTUS	CDS	85273775	85273865	1.0	+	2	ID=g5354.t1.CDS9;Parent=g5354.t1
HiC_scaffold_13	AUGUSTUS	CDS	85273775	85273865	1.0	+	2	ID=g5354.t2.CDS9;Parent=g5354.t2
HiC_scaffold_13	AUGUSTUS	CDS	85273775	85273865	1.0	+	2	ID=g5354.t3.CDS9;Parent=g5354.t3
HiC_scaffold_13	gmst	CDS	85273775	85273865	562.557185	+	2	ID=g5354.t4.CDS9;Parent=g5354.t4
HiC_scaffold_13	gmst	exon	85273775	85273865	562.557185	+	2	ID=g5354.t4.exon9;Parent=g5354.t4
HiC_scaffold_13	AUGUSTUS	intron	85273866	85276569	1.0	+	.	ID=g5354.t1.intron9;Parent=g5354.t1
HiC_scaffold_13	AUGUSTUS	intron	85273866	85276569	1.0	+	.	ID=g5354.t2.intron9;Parent=g5354.t2
HiC_scaffold_13	AUGUSTUS	intron	85273866	85276569	1.0	+	.	ID=g5354.t3.intron9;Parent=g5354.t3
HiC_scaffold_13	gmst	intron	85273866	85276569	562.557185	+	0	ID=g5354.t4.intron9;Parent=g5354.t4
HiC_scaffold_13	AUGUSTUS	exon	85276570	85276756	.	+	.	ID=g5354.t1.exon10;Parent=g5354.t1
HiC_scaffold_13	AUGUSTUS	exon	85276570	85276756	.	+	.	ID=g5354.t2.exon10;Parent=g5354.t2
HiC_scaffold_13	AUGUSTUS	exon	85276570	85276756	.	+	.	ID=g5354.t3.exon10;Parent=g5354.t3
HiC_scaffold_13	AUGUSTUS	CDS	85276570	85276756	1.0	+	1	ID=g5354.t1.CDS10;Parent=g5354.t1
HiC_scaffold_13	AUGUSTUS	CDS	85276570	85276756	1.0	+	1	ID=g5354.t2.CDS10;Parent=g5354.t2
HiC_scaffold_13	AUGUSTUS	CDS	85276570	85276756	1.0	+	1	ID=g5354.t3.CDS10;Parent=g5354.t3
HiC_scaffold_13	gmst	CDS	85276570	85276756	562.557185	+	1	ID=g5354.t4.CDS10;Parent=g5354.t4
HiC_scaffold_13	gmst	exon	85276570	85276756	562.557185	+	1	ID=g5354.t4.exon10;Parent=g5354.t4
HiC_scaffold_13	AUGUSTUS	intron	85276757	85280591	1.0	+	.	ID=g5354.t1.intron10;Parent=g5354.t1
HiC_scaffold_13	AUGUSTUS	intron	85276757	85280591	1.0	+	.	ID=g5354.t2.intron10;Parent=g5354.t2
HiC_scaffold_13	AUGUSTUS	intron	85276757	85280591	1.0	+	.	ID=g5354.t3.intron10;Parent=g5354.t3
HiC_scaffold_13	gmst	intron	85276757	85280591	562.557185	+	0	ID=g5354.t4.intron10;Parent=g5354.t4
HiC_scaffold_13	AUGUSTUS	exon	85280592	85280907	.	+	.	ID=g5354.t1.exon11;Parent=g5354.t1
HiC_scaffold_13	AUGUSTUS	exon	85280592	85280907	.	+	.	ID=g5354.t2.exon11;Parent=g5354.t2
HiC_scaffold_13	AUGUSTUS	exon	85280592	85280907	.	+	.	ID=g5354.t3.exon11;Parent=g5354.t3
HiC_scaffold_13	AUGUSTUS	CDS	85280592	85280907	1.0	+	0	ID=g5354.t1.CDS11;Parent=g5354.t1
HiC_scaffold_13	AUGUSTUS	CDS	85280592	85280907	1.0	+	0	ID=g5354.t2.CDS11;Parent=g5354.t2
HiC_scaffold_13	AUGUSTUS	CDS	85280592	85280907	1.0	+	0	ID=g5354.t3.CDS11;Parent=g5354.t3
HiC_scaffold_13	gmst	CDS	85280592	85280907	562.557185	+	0	ID=g5354.t4.CDS11;Parent=g5354.t4
HiC_scaffold_13	gmst	exon	85280592	85280907	562.557185	+	0	ID=g5354.t4.exon11;Parent=g5354.t4
HiC_scaffold_13	AUGUSTUS	intron	85280908	85282675	1.0	+	.	ID=g5354.t1.intron11;Parent=g5354.t1
HiC_scaffold_13	AUGUSTUS	intron	85280908	85282675	1.0	+	.	ID=g5354.t2.intron11;Parent=g5354.t2
HiC_scaffold_13	AUGUSTUS	intron	85280908	85282675	1.0	+	.	ID=g5354.t3.intron11;Parent=g5354.t3
HiC_scaffold_13	gmst	intron	85280908	85282675	562.557185	+	0	ID=g5354.t4.intron11;Parent=g5354.t4
HiC_scaffold_13	AUGUSTUS	exon	85282676	85282857	.	+	.	ID=g5354.t1.exon12;Parent=g5354.t1
HiC_scaffold_13	AUGUSTUS	exon	85282676	85282857	.	+	.	ID=g5354.t2.exon12;Parent=g5354.t2
HiC_scaffold_13	AUGUSTUS	exon	85282676	85282857	.	+	.	ID=g5354.t3.exon12;Parent=g5354.t3
HiC_scaffold_13	AUGUSTUS	CDS	85282676	85282857	1.0	+	2	ID=g5354.t1.CDS12;Parent=g5354.t1
HiC_scaffold_13	AUGUSTUS	CDS	85282676	85282857	1.0	+	2	ID=g5354.t2.CDS12;Parent=g5354.t2
HiC_scaffold_13	AUGUSTUS	CDS	85282676	85282857	1.0	+	2	ID=g5354.t3.CDS12;Parent=g5354.t3
HiC_scaffold_13	gmst	CDS	85282676	85282857	562.557185	+	2	ID=g5354.t4.CDS12;Parent=g5354.t4
HiC_scaffold_13	gmst	exon	85282676	85282857	562.557185	+	2	ID=g5354.t4.exon12;Parent=g5354.t4
HiC_scaffold_13	AUGUSTUS	intron	85282858	85284941	1.0	+	.	ID=g5354.t1.intron12;Parent=g5354.t1
HiC_scaffold_13	AUGUSTUS	intron	85282858	85284941	1.0	+	.	ID=g5354.t2.intron12;Parent=g5354.t2
HiC_scaffold_13	AUGUSTUS	intron	85282858	85284941	1.0	+	.	ID=g5354.t3.intron12;Parent=g5354.t3
HiC_scaffold_13	gmst	intron	85282858	85284941	562.557185	+	0	ID=g5354.t4.intron12;Parent=g5354.t4
HiC_scaffold_13	AUGUSTUS	exon	85284942	85285137	.	+	.	ID=g5354.t1.exon13;Parent=g5354.t1
HiC_scaffold_13	AUGUSTUS	exon	85284942	85285137	.	+	.	ID=g5354.t2.exon13;Parent=g5354.t2
HiC_scaffold_13	AUGUSTUS	exon	85284942	85285137	.	+	.	ID=g5354.t3.exon13;Parent=g5354.t3
HiC_scaffold_13	AUGUSTUS	CDS	85284942	85285137	1.0	+	0	ID=g5354.t1.CDS13;Parent=g5354.t1
HiC_scaffold_13	AUGUSTUS	CDS	85284942	85285137	1.0	+	0	ID=g5354.t2.CDS13;Parent=g5354.t2
HiC_scaffold_13	AUGUSTUS	CDS	85284942	85285137	1.0	+	0	ID=g5354.t3.CDS13;Parent=g5354.t3
HiC_scaffold_13	gmst	CDS	85284942	85285137	562.557185	+	0	ID=g5354.t4.CDS13;Parent=g5354.t4
HiC_scaffold_13	gmst	exon	85284942	85285137	562.557185	+	0	ID=g5354.t4.exon13;Parent=g5354.t4
HiC_scaffold_13	AUGUSTUS	intron	85285138	85290757	1.0	+	.	ID=g5354.t1.intron13;Parent=g5354.t1
HiC_scaffold_13	AUGUSTUS	intron	85285138	85290757	1.0	+	.	ID=g5354.t2.intron13;Parent=g5354.t2
HiC_scaffold_13	AUGUSTUS	intron	85285138	85290757	1.0	+	.	ID=g5354.t3.intron13;Parent=g5354.t3
HiC_scaffold_13	gmst	intron	85285138	85290757	562.557185	+	0	ID=g5354.t4.intron13;Parent=g5354.t4
HiC_scaffold_13	AUGUSTUS	exon	85290758	85290974	.	+	.	ID=g5354.t1.exon14;Parent=g5354.t1
HiC_scaffold_13	AUGUSTUS	exon	85290758	85290974	.	+	.	ID=g5354.t2.exon14;Parent=g5354.t2
HiC_scaffold_13	AUGUSTUS	exon	85290758	85290974	.	+	.	ID=g5354.t3.exon14;Parent=g5354.t3
HiC_scaffold_13	AUGUSTUS	CDS	85290758	85290974	1.0	+	2	ID=g5354.t1.CDS14;Parent=g5354.t1
HiC_scaffold_13	AUGUSTUS	CDS	85290758	85290974	1.0	+	2	ID=g5354.t2.CDS14;Parent=g5354.t2
HiC_scaffold_13	AUGUSTUS	CDS	85290758	85290974	1.0	+	2	ID=g5354.t3.CDS14;Parent=g5354.t3
HiC_scaffold_13	gmst	CDS	85290758	85290974	562.557185	+	2	ID=g5354.t4.CDS14;Parent=g5354.t4
HiC_scaffold_13	gmst	exon	85290758	85290974	562.557185	+	2	ID=g5354.t4.exon14;Parent=g5354.t4
HiC_scaffold_13	AUGUSTUS	intron	85290975	85291671	1.0	+	.	ID=g5354.t1.intron14;Parent=g5354.t1
HiC_scaffold_13	AUGUSTUS	intron	85290975	85291671	1.0	+	.	ID=g5354.t2.intron14;Parent=g5354.t2
HiC_scaffold_13	AUGUSTUS	intron	85290975	85291671	1.0	+	.	ID=g5354.t3.intron14;Parent=g5354.t3
HiC_scaffold_13	gmst	intron	85290975	85291671	562.557185	+	0	ID=g5354.t4.intron14;Parent=g5354.t4
HiC_scaffold_13	AUGUSTUS	exon	85291672	85293735	.	+	.	ID=g5354.t1.exon15;Parent=g5354.t1
HiC_scaffold_13	AUGUSTUS	exon	85291672	85293735	.	+	.	ID=g5354.t2.exon15;Parent=g5354.t2
HiC_scaffold_13	AUGUSTUS	exon	85291672	85293735	.	+	.	ID=g5354.t3.exon15;Parent=g5354.t3
HiC_scaffold_13	AUGUSTUS	CDS	85291672	85293735	0.98	+	1	ID=g5354.t3.CDS15;Parent=g5354.t3
HiC_scaffold_13	AUGUSTUS	CDS	85291672	85293735	0.99	+	1	ID=g5354.t1.CDS15;Parent=g5354.t1
HiC_scaffold_13	AUGUSTUS	CDS	85291672	85293735	0.99	+	1	ID=g5354.t2.CDS15;Parent=g5354.t2
HiC_scaffold_13	gmst	CDS	85291672	85293735	562.557185	+	1	ID=g5354.t4.CDS15;Parent=g5354.t4
HiC_scaffold_13	gmst	exon	85291672	85293735	562.557185	+	1	ID=g5354.t4.exon15;Parent=g5354.t4
HiC_scaffold_13	AUGUSTUS	intron	85293736	85294998	1.0	+	.	ID=g5354.t1.intron15;Parent=g5354.t1
HiC_scaffold_13	AUGUSTUS	intron	85293736	85294998	1.0	+	.	ID=g5354.t2.intron15;Parent=g5354.t2
HiC_scaffold_13	AUGUSTUS	intron	85293736	85294998	1.0	+	.	ID=g5354.t3.intron15;Parent=g5354.t3
HiC_scaffold_13	gmst	intron	85293736	85294998	562.557185	+	0	ID=g5354.t4.intron15;Parent=g5354.t4
HiC_scaffold_13	AUGUSTUS	exon	85294999	85295201	.	+	.	ID=g5354.t1.exon16;Parent=g5354.t1
HiC_scaffold_13	AUGUSTUS	exon	85294999	85295201	.	+	.	ID=g5354.t2.exon16;Parent=g5354.t2
HiC_scaffold_13	AUGUSTUS	exon	85294999	85295201	.	+	.	ID=g5354.t3.exon16;Parent=g5354.t3
HiC_scaffold_13	AUGUSTUS	CDS	85294999	85295201	1.0	+	1	ID=g5354.t1.CDS16;Parent=g5354.t1
HiC_scaffold_13	AUGUSTUS	CDS	85294999	85295201	1.0	+	1	ID=g5354.t2.CDS16;Parent=g5354.t2
HiC_scaffold_13	AUGUSTUS	CDS	85294999	85295201	1.0	+	1	ID=g5354.t3.CDS16;Parent=g5354.t3
HiC_scaffold_13	gmst	CDS	85294999	85295201	562.557185	+	1	ID=g5354.t4.CDS16;Parent=g5354.t4
HiC_scaffold_13	gmst	exon	85294999	85295201	562.557185	+	1	ID=g5354.t4.exon16;Parent=g5354.t4
HiC_scaffold_13	AUGUSTUS	intron	85295202	85295751	1.0	+	.	ID=g5354.t1.intron16;Parent=g5354.t1
HiC_scaffold_13	AUGUSTUS	intron	85295202	85295751	1.0	+	.	ID=g5354.t2.intron16;Parent=g5354.t2
HiC_scaffold_13	AUGUSTUS	intron	85295202	85295751	1.0	+	.	ID=g5354.t3.intron16;Parent=g5354.t3
HiC_scaffold_13	gmst	intron	85295202	85295751	562.557185	+	0	ID=g5354.t4.intron16;Parent=g5354.t4
HiC_scaffold_13	AUGUSTUS	exon	85295752	85295897	.	+	.	ID=g5354.t1.exon17;Parent=g5354.t1
HiC_scaffold_13	AUGUSTUS	exon	85295752	85295897	.	+	.	ID=g5354.t2.exon17;Parent=g5354.t2
HiC_scaffold_13	AUGUSTUS	exon	85295752	85295897	.	+	.	ID=g5354.t3.exon17;Parent=g5354.t3
HiC_scaffold_13	AUGUSTUS	CDS	85295752	85295897	1.0	+	2	ID=g5354.t1.CDS17;Parent=g5354.t1
HiC_scaffold_13	AUGUSTUS	CDS	85295752	85295897	1.0	+	2	ID=g5354.t2.CDS17;Parent=g5354.t2
HiC_scaffold_13	AUGUSTUS	CDS	85295752	85295897	1.0	+	2	ID=g5354.t3.CDS17;Parent=g5354.t3
HiC_scaffold_13	gmst	CDS	85295752	85295897	562.557185	+	2	ID=g5354.t4.CDS17;Parent=g5354.t4
HiC_scaffold_13	gmst	exon	85295752	85295897	562.557185	+	2	ID=g5354.t4.exon17;Parent=g5354.t4
HiC_scaffold_13	AUGUSTUS	intron	85295898	85296447	1.0	+	.	ID=g5354.t1.intron17;Parent=g5354.t1
HiC_scaffold_13	AUGUSTUS	intron	85295898	85296447	1.0	+	.	ID=g5354.t2.intron17;Parent=g5354.t2
HiC_scaffold_13	AUGUSTUS	intron	85295898	85296447	1.0	+	.	ID=g5354.t3.intron17;Parent=g5354.t3
HiC_scaffold_13	gmst	intron	85295898	85296447	562.557185	+	0	ID=g5354.t4.intron17;Parent=g5354.t4
HiC_scaffold_13	AUGUSTUS	exon	85296448	85296589	.	+	.	ID=g5354.t1.exon18;Parent=g5354.t1
HiC_scaffold_13	AUGUSTUS	exon	85296448	85296589	.	+	.	ID=g5354.t2.exon18;Parent=g5354.t2
HiC_scaffold_13	AUGUSTUS	exon	85296448	85296589	.	+	.	ID=g5354.t3.exon18;Parent=g5354.t3
HiC_scaffold_13	AUGUSTUS	CDS	85296448	85296589	1.0	+	0	ID=g5354.t1.CDS18;Parent=g5354.t1
HiC_scaffold_13	AUGUSTUS	CDS	85296448	85296589	1.0	+	0	ID=g5354.t2.CDS18;Parent=g5354.t2
HiC_scaffold_13	AUGUSTUS	CDS	85296448	85296589	1.0	+	0	ID=g5354.t3.CDS18;Parent=g5354.t3
HiC_scaffold_13	gmst	CDS	85296448	85296589	562.557185	+	0	ID=g5354.t4.CDS18;Parent=g5354.t4
HiC_scaffold_13	gmst	exon	85296448	85296589	562.557185	+	0	ID=g5354.t4.exon18;Parent=g5354.t4
HiC_scaffold_13	AUGUSTUS	intron	85296590	85298331	1.0	+	.	ID=g5354.t1.intron18;Parent=g5354.t1
HiC_scaffold_13	AUGUSTUS	intron	85296590	85298331	1.0	+	.	ID=g5354.t2.intron18;Parent=g5354.t2
HiC_scaffold_13	AUGUSTUS	intron	85296590	85298331	1.0	+	.	ID=g5354.t3.intron18;Parent=g5354.t3
HiC_scaffold_13	gmst	intron	85296590	85298331	562.557185	+	0	ID=g5354.t4.intron18;Parent=g5354.t4
HiC_scaffold_13	AUGUSTUS	exon	85298332	85298414	.	+	.	ID=g5354.t1.exon19;Parent=g5354.t1
HiC_scaffold_13	AUGUSTUS	exon	85298332	85298414	.	+	.	ID=g5354.t2.exon19;Parent=g5354.t2
HiC_scaffold_13	AUGUSTUS	exon	85298332	85298414	.	+	.	ID=g5354.t3.exon19;Parent=g5354.t3
HiC_scaffold_13	AUGUSTUS	CDS	85298332	85298414	1.0	+	2	ID=g5354.t1.CDS19;Parent=g5354.t1
HiC_scaffold_13	AUGUSTUS	CDS	85298332	85298414	1.0	+	2	ID=g5354.t2.CDS19;Parent=g5354.t2
HiC_scaffold_13	AUGUSTUS	CDS	85298332	85298414	1.0	+	2	ID=g5354.t3.CDS19;Parent=g5354.t3
HiC_scaffold_13	gmst	CDS	85298332	85298414	562.557185	+	2	ID=g5354.t4.CDS19;Parent=g5354.t4
HiC_scaffold_13	gmst	exon	85298332	85298414	562.557185	+	2	ID=g5354.t4.exon19;Parent=g5354.t4
HiC_scaffold_13	AUGUSTUS	intron	85298415	85298851	1.0	+	.	ID=g5354.t1.intron19;Parent=g5354.t1
HiC_scaffold_13	AUGUSTUS	intron	85298415	85298851	1.0	+	.	ID=g5354.t2.intron19;Parent=g5354.t2
HiC_scaffold_13	AUGUSTUS	intron	85298415	85298854	1.0	+	.	ID=g5354.t3.intron19;Parent=g5354.t3
HiC_scaffold_13	gmst	intron	85298415	85298854	562.557185	+	0	ID=g5354.t4.intron19;Parent=g5354.t4
HiC_scaffold_13	AUGUSTUS	exon	85298852	85299040	.	+	.	ID=g5354.t1.exon20;Parent=g5354.t1
HiC_scaffold_13	AUGUSTUS	exon	85298852	85299040	.	+	.	ID=g5354.t2.exon20;Parent=g5354.t2
HiC_scaffold_13	AUGUSTUS	CDS	85298852	85299040	1.0	+	0	ID=g5354.t1.CDS20;Parent=g5354.t1
HiC_scaffold_13	AUGUSTUS	CDS	85298852	85299040	1.0	+	0	ID=g5354.t2.CDS20;Parent=g5354.t2
HiC_scaffold_13	AUGUSTUS	exon	85298855	85299040	.	+	.	ID=g5354.t3.exon20;Parent=g5354.t3
HiC_scaffold_13	AUGUSTUS	CDS	85298855	85299040	1.0	+	0	ID=g5354.t3.CDS20;Parent=g5354.t3
HiC_scaffold_13	gmst	CDS	85298855	85299040	562.557185	+	0	ID=g5354.t4.CDS20;Parent=g5354.t4
HiC_scaffold_13	gmst	exon	85298855	85299040	562.557185	+	0	ID=g5354.t4.exon20;Parent=g5354.t4
HiC_scaffold_13	AUGUSTUS	intron	85299041	85299187	1.0	+	.	ID=g5354.t1.intron20;Parent=g5354.t1
HiC_scaffold_13	AUGUSTUS	intron	85299041	85299187	1.0	+	.	ID=g5354.t2.intron20;Parent=g5354.t2
HiC_scaffold_13	AUGUSTUS	intron	85299041	85299187	1.0	+	.	ID=g5354.t3.intron20;Parent=g5354.t3
HiC_scaffold_13	gmst	intron	85299041	85299187	562.557185	+	0	ID=g5354.t4.intron20;Parent=g5354.t4
HiC_scaffold_13	AUGUSTUS	exon	85299188	85299385	.	+	.	ID=g5354.t1.exon21;Parent=g5354.t1
HiC_scaffold_13	AUGUSTUS	exon	85299188	85299385	.	+	.	ID=g5354.t2.exon21;Parent=g5354.t2
HiC_scaffold_13	AUGUSTUS	exon	85299188	85299385	.	+	.	ID=g5354.t3.exon21;Parent=g5354.t3
HiC_scaffold_13	AUGUSTUS	CDS	85299188	85299385	1.0	+	0	ID=g5354.t1.CDS21;Parent=g5354.t1
HiC_scaffold_13	AUGUSTUS	CDS	85299188	85299385	1.0	+	0	ID=g5354.t2.CDS21;Parent=g5354.t2
HiC_scaffold_13	AUGUSTUS	CDS	85299188	85299385	1.0	+	0	ID=g5354.t3.CDS21;Parent=g5354.t3
HiC_scaffold_13	gmst	CDS	85299188	85299385	562.557185	+	0	ID=g5354.t4.CDS21;Parent=g5354.t4
HiC_scaffold_13	gmst	exon	85299188	85299385	562.557185	+	0	ID=g5354.t4.exon21;Parent=g5354.t4
HiC_scaffold_13	AUGUSTUS	intron	85299386	85299815	1.0	+	.	ID=g5354.t1.intron21;Parent=g5354.t1
HiC_scaffold_13	AUGUSTUS	intron	85299386	85299815	1.0	+	.	ID=g5354.t2.intron21;Parent=g5354.t2
HiC_scaffold_13	AUGUSTUS	intron	85299386	85299815	1.0	+	.	ID=g5354.t3.intron21;Parent=g5354.t3
HiC_scaffold_13	gmst	intron	85299386	85299815	562.557185	+	0	ID=g5354.t4.intron21;Parent=g5354.t4
HiC_scaffold_13	AUGUSTUS	exon	85299816	85299902	.	+	.	ID=g5354.t1.exon22;Parent=g5354.t1
HiC_scaffold_13	AUGUSTUS	exon	85299816	85299902	.	+	.	ID=g5354.t2.exon22;Parent=g5354.t2
HiC_scaffold_13	AUGUSTUS	exon	85299816	85299902	.	+	.	ID=g5354.t3.exon22;Parent=g5354.t3
HiC_scaffold_13	AUGUSTUS	CDS	85299816	85299902	1.0	+	0	ID=g5354.t1.CDS22;Parent=g5354.t1
HiC_scaffold_13	AUGUSTUS	CDS	85299816	85299902	1.0	+	0	ID=g5354.t2.CDS22;Parent=g5354.t2
HiC_scaffold_13	AUGUSTUS	CDS	85299816	85299902	1.0	+	0	ID=g5354.t3.CDS22;Parent=g5354.t3
HiC_scaffold_13	gmst	CDS	85299816	85299902	562.557185	+	0	ID=g5354.t4.CDS22;Parent=g5354.t4
HiC_scaffold_13	gmst	exon	85299816	85299902	562.557185	+	0	ID=g5354.t4.exon22;Parent=g5354.t4
HiC_scaffold_13	AUGUSTUS	intron	85299903	85300620	1.0	+	.	ID=g5354.t1.intron22;Parent=g5354.t1
HiC_scaffold_13	AUGUSTUS	intron	85299903	85300620	1.0	+	.	ID=g5354.t2.intron22;Parent=g5354.t2
HiC_scaffold_13	AUGUSTUS	intron	85299903	85300620	1.0	+	.	ID=g5354.t3.intron22;Parent=g5354.t3
HiC_scaffold_13	gmst	intron	85299903	85300620	562.557185	+	0	ID=g5354.t4.intron22;Parent=g5354.t4
HiC_scaffold_13	AUGUSTUS	exon	85300621	85300725	.	+	.	ID=g5354.t1.exon23;Parent=g5354.t1
HiC_scaffold_13	AUGUSTUS	exon	85300621	85300725	.	+	.	ID=g5354.t2.exon23;Parent=g5354.t2
HiC_scaffold_13	AUGUSTUS	exon	85300621	85300725	.	+	.	ID=g5354.t3.exon23;Parent=g5354.t3
HiC_scaffold_13	AUGUSTUS	CDS	85300621	85300725	1.0	+	0	ID=g5354.t1.CDS23;Parent=g5354.t1
HiC_scaffold_13	AUGUSTUS	CDS	85300621	85300725	1.0	+	0	ID=g5354.t2.CDS23;Parent=g5354.t2
HiC_scaffold_13	AUGUSTUS	CDS	85300621	85300725	1.0	+	0	ID=g5354.t3.CDS23;Parent=g5354.t3
HiC_scaffold_13	gmst	CDS	85300621	85300725	562.557185	+	0	ID=g5354.t4.CDS23;Parent=g5354.t4
HiC_scaffold_13	gmst	exon	85300621	85300725	562.557185	+	0	ID=g5354.t4.exon23;Parent=g5354.t4
HiC_scaffold_13	AUGUSTUS	intron	85300726	85300877	1.0	+	.	ID=g5354.t1.intron23;Parent=g5354.t1
HiC_scaffold_13	AUGUSTUS	intron	85300726	85300877	1.0	+	.	ID=g5354.t2.intron23;Parent=g5354.t2
HiC_scaffold_13	AUGUSTUS	intron	85300726	85300877	1.0	+	.	ID=g5354.t3.intron23;Parent=g5354.t3
HiC_scaffold_13	gmst	intron	85300726	85300877	562.557185	+	0	ID=g5354.t4.intron23;Parent=g5354.t4
HiC_scaffold_13	AUGUSTUS	exon	85300878	85301070	.	+	.	ID=g5354.t1.exon24;Parent=g5354.t1
HiC_scaffold_13	AUGUSTUS	exon	85300878	85301070	.	+	.	ID=g5354.t2.exon24;Parent=g5354.t2
HiC_scaffold_13	AUGUSTUS	exon	85300878	85301070	.	+	.	ID=g5354.t3.exon24;Parent=g5354.t3
HiC_scaffold_13	AUGUSTUS	CDS	85300878	85301070	1.0	+	0	ID=g5354.t1.CDS24;Parent=g5354.t1
HiC_scaffold_13	AUGUSTUS	CDS	85300878	85301070	1.0	+	0	ID=g5354.t2.CDS24;Parent=g5354.t2
HiC_scaffold_13	AUGUSTUS	CDS	85300878	85301070	1.0	+	0	ID=g5354.t3.CDS24;Parent=g5354.t3
HiC_scaffold_13	gmst	CDS	85300878	85301070	562.557185	+	0	ID=g5354.t4.CDS24;Parent=g5354.t4
HiC_scaffold_13	gmst	exon	85300878	85301070	562.557185	+	0	ID=g5354.t4.exon24;Parent=g5354.t4
HiC_scaffold_13	AUGUSTUS	intron	85301071	85301900	1.0	+	.	ID=g5354.t1.intron24;Parent=g5354.t1
HiC_scaffold_13	AUGUSTUS	intron	85301071	85301900	1.0	+	.	ID=g5354.t2.intron24;Parent=g5354.t2
HiC_scaffold_13	AUGUSTUS	intron	85301071	85301900	1.0	+	.	ID=g5354.t3.intron24;Parent=g5354.t3
HiC_scaffold_13	gmst	intron	85301071	85301900	562.557185	+	0	ID=g5354.t4.intron24;Parent=g5354.t4
HiC_scaffold_13	AUGUSTUS	exon	85301901	85301998	.	+	.	ID=g5354.t1.exon25;Parent=g5354.t1
HiC_scaffold_13	AUGUSTUS	exon	85301901	85301998	.	+	.	ID=g5354.t2.exon25;Parent=g5354.t2
HiC_scaffold_13	AUGUSTUS	exon	85301901	85301998	.	+	.	ID=g5354.t3.exon25;Parent=g5354.t3
HiC_scaffold_13	AUGUSTUS	CDS	85301901	85301998	1.0	+	2	ID=g5354.t1.CDS25;Parent=g5354.t1
HiC_scaffold_13	AUGUSTUS	CDS	85301901	85301998	1.0	+	2	ID=g5354.t2.CDS25;Parent=g5354.t2
HiC_scaffold_13	AUGUSTUS	CDS	85301901	85301998	1.0	+	2	ID=g5354.t3.CDS25;Parent=g5354.t3
HiC_scaffold_13	gmst	CDS	85301901	85301998	562.557185	+	2	ID=g5354.t4.CDS25;Parent=g5354.t4
HiC_scaffold_13	gmst	exon	85301901	85301998	562.557185	+	2	ID=g5354.t4.exon25;Parent=g5354.t4
HiC_scaffold_13	AUGUSTUS	intron	85301999	85302942	1.0	+	.	ID=g5354.t1.intron25;Parent=g5354.t1
HiC_scaffold_13	AUGUSTUS	intron	85301999	85302942	1.0	+	.	ID=g5354.t2.intron25;Parent=g5354.t2
HiC_scaffold_13	AUGUSTUS	intron	85301999	85302942	1.0	+	.	ID=g5354.t3.intron25;Parent=g5354.t3
HiC_scaffold_13	gmst	intron	85301999	85302942	562.557185	+	0	ID=g5354.t4.intron25;Parent=g5354.t4
HiC_scaffold_13	AUGUSTUS	exon	85302943	85303070	.	+	.	ID=g5354.t1.exon26;Parent=g5354.t1
HiC_scaffold_13	AUGUSTUS	exon	85302943	85303070	.	+	.	ID=g5354.t2.exon26;Parent=g5354.t2
HiC_scaffold_13	AUGUSTUS	exon	85302943	85303070	.	+	.	ID=g5354.t3.exon26;Parent=g5354.t3
HiC_scaffold_13	AUGUSTUS	CDS	85302943	85303070	1.0	+	0	ID=g5354.t1.CDS26;Parent=g5354.t1
HiC_scaffold_13	AUGUSTUS	CDS	85302943	85303070	1.0	+	0	ID=g5354.t2.CDS26;Parent=g5354.t2
HiC_scaffold_13	AUGUSTUS	CDS	85302943	85303070	1.0	+	0	ID=g5354.t3.CDS26;Parent=g5354.t3
HiC_scaffold_13	gmst	CDS	85302943	85303070	562.557185	+	0	ID=g5354.t4.CDS26;Parent=g5354.t4
HiC_scaffold_13	gmst	exon	85302943	85303070	562.557185	+	0	ID=g5354.t4.exon26;Parent=g5354.t4
HiC_scaffold_13	AUGUSTUS	intron	85303071	85303656	1.0	+	.	ID=g5354.t1.intron26;Parent=g5354.t1
HiC_scaffold_13	AUGUSTUS	intron	85303071	85303656	1.0	+	.	ID=g5354.t2.intron26;Parent=g5354.t2
HiC_scaffold_13	AUGUSTUS	intron	85303071	85303656	1.0	+	.	ID=g5354.t3.intron26;Parent=g5354.t3
HiC_scaffold_13	gmst	intron	85303071	85303656	562.557185	+	0	ID=g5354.t4.intron26;Parent=g5354.t4
HiC_scaffold_13	AUGUSTUS	exon	85303657	85303897	.	+	.	ID=g5354.t1.exon27;Parent=g5354.t1
HiC_scaffold_13	AUGUSTUS	exon	85303657	85303897	.	+	.	ID=g5354.t2.exon27;Parent=g5354.t2
HiC_scaffold_13	AUGUSTUS	exon	85303657	85303897	.	+	.	ID=g5354.t3.exon27;Parent=g5354.t3
HiC_scaffold_13	AUGUSTUS	CDS	85303657	85303897	1.0	+	1	ID=g5354.t1.CDS27;Parent=g5354.t1
HiC_scaffold_13	AUGUSTUS	CDS	85303657	85303897	1.0	+	1	ID=g5354.t2.CDS27;Parent=g5354.t2
HiC_scaffold_13	AUGUSTUS	CDS	85303657	85303897	1.0	+	1	ID=g5354.t3.CDS27;Parent=g5354.t3
HiC_scaffold_13	gmst	CDS	85303657	85303897	562.557185	+	1	ID=g5354.t4.CDS27;Parent=g5354.t4
HiC_scaffold_13	gmst	exon	85303657	85303897	562.557185	+	1	ID=g5354.t4.exon27;Parent=g5354.t4
HiC_scaffold_13	AUGUSTUS	intron	85303898	85306717	1.0	+	.	ID=g5354.t2.intron27;Parent=g5354.t2
HiC_scaffold_13	AUGUSTUS	intron	85303898	85306717	1.0	+	.	ID=g5354.t3.intron27;Parent=g5354.t3
HiC_scaffold_13	AUGUSTUS	intron	85303898	85306720	1.0	+	.	ID=g5354.t1.intron27;Parent=g5354.t1
HiC_scaffold_13	gmst	intron	85303898	85306720	562.557185	+	0	ID=g5354.t4.intron27;Parent=g5354.t4
HiC_scaffold_13	AUGUSTUS	exon	85306718	85306897	.	+	.	ID=g5354.t2.exon28;Parent=g5354.t2
HiC_scaffold_13	AUGUSTUS	exon	85306718	85306897	.	+	.	ID=g5354.t3.exon28;Parent=g5354.t3
HiC_scaffold_13	AUGUSTUS	CDS	85306718	85306897	1.0	+	0	ID=g5354.t2.CDS28;Parent=g5354.t2
HiC_scaffold_13	AUGUSTUS	CDS	85306718	85306897	1.0	+	0	ID=g5354.t3.CDS28;Parent=g5354.t3
HiC_scaffold_13	AUGUSTUS	exon	85306721	85306897	.	+	.	ID=g5354.t1.exon28;Parent=g5354.t1
HiC_scaffold_13	AUGUSTUS	CDS	85306721	85306897	1.0	+	0	ID=g5354.t1.CDS28;Parent=g5354.t1
HiC_scaffold_13	gmst	CDS	85306721	85306897	562.557185	+	0	ID=g5354.t4.CDS28;Parent=g5354.t4
HiC_scaffold_13	gmst	exon	85306721	85306897	562.557185	+	0	ID=g5354.t4.exon28;Parent=g5354.t4
HiC_scaffold_13	AUGUSTUS	intron	85306898	85307471	1.0	+	.	ID=g5354.t1.intron28;Parent=g5354.t1
HiC_scaffold_13	AUGUSTUS	intron	85306898	85307471	1.0	+	.	ID=g5354.t2.intron28;Parent=g5354.t2
HiC_scaffold_13	AUGUSTUS	intron	85306898	85307471	1.0	+	.	ID=g5354.t3.intron28;Parent=g5354.t3
HiC_scaffold_13	gmst	intron	85306898	85307471	562.557185	+	0	ID=g5354.t4.intron28;Parent=g5354.t4
HiC_scaffold_13	AUGUSTUS	exon	85307472	85307563	.	+	.	ID=g5354.t1.exon29;Parent=g5354.t1
HiC_scaffold_13	AUGUSTUS	exon	85307472	85307563	.	+	.	ID=g5354.t2.exon29;Parent=g5354.t2
HiC_scaffold_13	AUGUSTUS	exon	85307472	85307563	.	+	.	ID=g5354.t3.exon29;Parent=g5354.t3
HiC_scaffold_13	AUGUSTUS	CDS	85307472	85307563	1.0	+	0	ID=g5354.t1.CDS29;Parent=g5354.t1
HiC_scaffold_13	AUGUSTUS	CDS	85307472	85307563	1.0	+	0	ID=g5354.t2.CDS29;Parent=g5354.t2
HiC_scaffold_13	AUGUSTUS	CDS	85307472	85307563	1.0	+	0	ID=g5354.t3.CDS29;Parent=g5354.t3
HiC_scaffold_13	gmst	CDS	85307472	85307563	562.557185	+	0	ID=g5354.t4.CDS29;Parent=g5354.t4
HiC_scaffold_13	gmst	exon	85307472	85307563	562.557185	+	0	ID=g5354.t4.exon29;Parent=g5354.t4
HiC_scaffold_13	AUGUSTUS	intron	85307564	85309654	1.0	+	.	ID=g5354.t1.intron29;Parent=g5354.t1
HiC_scaffold_13	AUGUSTUS	intron	85307564	85309654	1.0	+	.	ID=g5354.t2.intron29;Parent=g5354.t2
HiC_scaffold_13	AUGUSTUS	intron	85307564	85309654	1.0	+	.	ID=g5354.t3.intron29;Parent=g5354.t3
HiC_scaffold_13	gmst	intron	85307564	85309654	562.557185	+	0	ID=g5354.t4.intron29;Parent=g5354.t4
HiC_scaffold_13	AUGUSTUS	exon	85309655	85309736	.	+	.	ID=g5354.t1.exon30;Parent=g5354.t1
HiC_scaffold_13	AUGUSTUS	exon	85309655	85309736	.	+	.	ID=g5354.t2.exon30;Parent=g5354.t2
HiC_scaffold_13	AUGUSTUS	exon	85309655	85309736	.	+	.	ID=g5354.t3.exon30;Parent=g5354.t3
HiC_scaffold_13	AUGUSTUS	CDS	85309655	85309736	1.0	+	1	ID=g5354.t1.CDS30;Parent=g5354.t1
HiC_scaffold_13	AUGUSTUS	CDS	85309655	85309736	1.0	+	1	ID=g5354.t2.CDS30;Parent=g5354.t2
HiC_scaffold_13	AUGUSTUS	CDS	85309655	85309736	1.0	+	1	ID=g5354.t3.CDS30;Parent=g5354.t3
HiC_scaffold_13	gmst	CDS	85309655	85309736	562.557185	+	1	ID=g5354.t4.CDS30;Parent=g5354.t4
HiC_scaffold_13	gmst	exon	85309655	85309736	562.557185	+	1	ID=g5354.t4.exon30;Parent=g5354.t4
HiC_scaffold_13	AUGUSTUS	intron	85309737	85310997	1.0	+	.	ID=g5354.t1.intron30;Parent=g5354.t1
HiC_scaffold_13	AUGUSTUS	intron	85309737	85310997	1.0	+	.	ID=g5354.t2.intron30;Parent=g5354.t2
HiC_scaffold_13	AUGUSTUS	intron	85309737	85310997	1.0	+	.	ID=g5354.t3.intron30;Parent=g5354.t3
HiC_scaffold_13	gmst	intron	85309737	85310997	562.557185	+	0	ID=g5354.t4.intron30;Parent=g5354.t4
HiC_scaffold_13	AUGUSTUS	exon	85310998	85311132	.	+	.	ID=g5354.t1.exon31;Parent=g5354.t1
HiC_scaffold_13	AUGUSTUS	exon	85310998	85311132	.	+	.	ID=g5354.t2.exon31;Parent=g5354.t2
HiC_scaffold_13	AUGUSTUS	exon	85310998	85311132	.	+	.	ID=g5354.t3.exon31;Parent=g5354.t3
HiC_scaffold_13	AUGUSTUS	CDS	85310998	85311132	1.0	+	0	ID=g5354.t1.CDS31;Parent=g5354.t1
HiC_scaffold_13	AUGUSTUS	CDS	85310998	85311132	1.0	+	0	ID=g5354.t2.CDS31;Parent=g5354.t2
HiC_scaffold_13	AUGUSTUS	CDS	85310998	85311132	1.0	+	0	ID=g5354.t3.CDS31;Parent=g5354.t3
HiC_scaffold_13	gmst	CDS	85310998	85311132	562.557185	+	0	ID=g5354.t4.CDS31;Parent=g5354.t4
HiC_scaffold_13	gmst	exon	85310998	85311132	562.557185	+	0	ID=g5354.t4.exon31;Parent=g5354.t4
HiC_scaffold_13	AUGUSTUS	stop_codon	85311130	85311132	.	+	0	ID=g5354.t1.stop1;Parent=g5354.t1
HiC_scaffold_13	AUGUSTUS	stop_codon	85311130	85311132	.	+	0	ID=g5354.t2.stop1;Parent=g5354.t2
HiC_scaffold_13	AUGUSTUS	stop_codon	85311130	85311132	.	+	0	ID=g5354.t3.stop1;Parent=g5354.t3
HiC_scaffold_13	gmst	stop_codon	85311130	85311132	562.557185	+	0	ID=g5354.t4.stop1;Parent=g5354.t4
HiC_scaffold_13	GeneMark.hmm3	start_codon	85317463	85317465	.	+	0	ID=g5355.t1.start1;Parent=g5355.t1
HiC_scaffold_13	GeneMark.hmm3	gene	85317463	85317813	.	+	.	ID=g5355
HiC_scaffold_13	GeneMark.hmm3	mRNA	85317463	85317813	.	+	.	ID=g5355.t1;Parent=g5355
HiC_scaffold_13	GeneMark.hmm3	CDS	85317463	85317813	.	+	0	ID=g5355.t1.CDS1;Parent=g5355.t1
HiC_scaffold_13	GeneMark.hmm3	exon	85317463	85317813	.	+	0	ID=g5355.t1.exon1;Parent=g5355.t1
HiC_scaffold_13	GeneMark.hmm3	stop_codon	85317811	85317813	.	+	0	ID=g5355.t1.stop1;Parent=g5355.t1
HiC_scaffold_13	AUGUSTUS	start_codon	85318111	85318113	.	+	0	ID=g5356.t1.start1;Parent=g5356.t1
HiC_scaffold_13	AUGUSTUS	exon	85318111	85318232	.	+	.	ID=g5356.t1.exon1;Parent=g5356.t1
HiC_scaffold_13	AUGUSTUS	CDS	85318111	85318232	1.0	+	0	ID=g5356.t1.CDS1;Parent=g5356.t1
HiC_scaffold_13	AUGUSTUS	gene	85318111	85332985	.	+	.	ID=g5356
HiC_scaffold_13	AUGUSTUS	mRNA	85318111	85332985	1.0	+	.	ID=g5356.t1;Parent=g5356;em_target=9707.XP_004392504.1;em_score=1606.8;em_evalue=0.0;em_tcov=.;em_OGs=COG1928@1|root,KOG3359@2759|Eukaryota,38DG3@33154|Opisthokonta,3B9IE@33208|Metazoa,3CSCP@33213|Bilateria,488H3@7711|Chordata,494CN@7742|Vertebrata,3J7B8@40674|Mammalia,3EGHE@33554|Carnivora;em_COG_cat=O;em_desc=O-mannosyl-transferase 1;em_max_annot_lvl=33208|Metazoa;em_Preferred_name=POMT1;em_EC=2.4.1.109;em_KEGG_ko=ko:K00728;em_KEGG_Pathway=ko00514,ko00515,ko01100,map00514,map00515,map01100;em_KEGG_Reaction=R04072,R07620,R11399;em_KEGG_rclass=RC00005,RC00059,RC00397;em_BRITE=ko00000,ko00001,ko01000,ko01003;em_CAZy=GT39;em_PFAMs=MIR,PMT,PMT_4TMC;em_GOs=GO:0000030,GO:0001669,GO:0003002,GO:0003674,GO:0003824,GO:0004169,GO:0005488,GO:0005515,GO:0005575,GO:0005622,GO:0005623,GO:0005737,GO:0005783,GO:0005789,GO:0005975,GO:0006464,GO:0006486,GO:0006493,GO:0006508,GO:0006515,GO:0006629,GO:0006807,GO:0006950,GO:0006996,GO:0007010,GO:0007275,GO:0007350,GO:0007379,GO:0007385,GO:0007389,GO:0007517,GO:0007525,GO:0008150,GO:0008152,GO:0009056,GO:0009057,GO:0009058,GO:0009059,GO:0009100,GO:0009101,GO:0009653,GO:0009790,GO:0009880,GO:0009889,GO:0009891,GO:0009893,GO:0009987,GO:0010033,GO:0010243,GO:0010498,GO:0010556,GO:0010557,GO:0010559,GO:0010560,GO:0010604,GO:0010646,GO:0010927,GO:0012505,GO:0016020,GO:0016021,GO:0016043,GO:0016203,GO:0016528,GO:0016529,GO:0016740,GO:0016757,GO:0016758,GO:0019222,GO:0019538,GO:0022607,GO:0023051,GO:0030029,GO:0030036,GO:0030141,GO:0030154,GO:0030163,GO:0030198,GO:0030239,GO:0030258,GO:0030259,GO:0031032,GO:0031224,GO:0031323,GO:0031325,GO:0031326,GO:0031328,GO:0031399,GO:0031401,GO:0031410,GO:0031982,GO:0031984,GO:0032268,GO:0032270,GO:0032501,GO:0032502,GO:0032989,GO:0033554,GO:0034645,GO:0034976,GO:0035268,GO:0035269,GO:0035282,GO:0035290,GO:0035292,GO:0035966,GO:0035967,GO:0036211,GO:0036503,GO:0042175,GO:0042221,GO:0042692,GO:0043062,GO:0043170,GO:0043226,GO:0043227,GO:0043229,GO:0043231,GO:0043412,GO:0043413,GO:0044085,GO:0044237,GO:0044238,GO:0044248,GO:0044249,GO:0044255,GO:0044257,GO:0044260,GO:0044265,GO:0044267,GO:0044422,GO:0044424,GO:0044425,GO:0044432,GO:0044444,GO:0044446,GO:0044464,GO:0045214,GO:0048468,GO:0048513,GO:0048518,GO:0048522,GO:0048646,GO:0048731,GO:0048856,GO:0048869,GO:0050789,GO:0050794,GO:0050803,GO:0050804,GO:0050896,GO:0051146,GO:0051171,GO:0051173,GO:0051246,GO:0051247,GO:0051603,GO:0051716,GO:0051788,GO:0055001,GO:0055002,GO:0060025,GO:0060049,GO:0060050,GO:0060255,GO:0060538,GO:0061061,GO:0065007,GO:0065008,GO:0070085,GO:0070887,GO:0070925,GO:0071218,GO:0071310,GO:0071704,GO:0071712,GO:0071840,GO:0080090,GO:0097223,GO:0097435,GO:0097502,GO:0097708,GO:0098827,GO:0099177,GO:0099503,GO:1901135,GO:1901137,GO:1901564,GO:1901565,GO:1901566,GO:1901575,GO:1901576,GO:1901698,GO:1903018,GO:1903020,GO:1904098,GO:1904100,GO:2000112
HiC_scaffold_13	AUGUSTUS	intron	85318233	85319238	1.0	+	.	ID=g5356.t1.intron1;Parent=g5356.t1
HiC_scaffold_13	AUGUSTUS	exon	85319239	85319345	.	+	.	ID=g5356.t1.exon2;Parent=g5356.t1
HiC_scaffold_13	AUGUSTUS	CDS	85319239	85319345	1.0	+	1	ID=g5356.t1.CDS2;Parent=g5356.t1
HiC_scaffold_13	gmst	start_codon	85319279	85319281	203.764922	+	0	ID=g5356.t2.start1;Parent=g5356.t2
HiC_scaffold_13	gmst	start_codon	85319279	85319281	215.901332	+	0	ID=g5356.t3.start1;Parent=g5356.t3
HiC_scaffold_13	gmst	CDS	85319279	85319345	203.764922	+	0	ID=g5356.t2.CDS1;Parent=g5356.t2
HiC_scaffold_13	gmst	exon	85319279	85319345	203.764922	+	0	ID=g5356.t2.exon1;Parent=g5356.t2
HiC_scaffold_13	gmst	CDS	85319279	85319345	215.901332	+	0	ID=g5356.t3.CDS1;Parent=g5356.t3
HiC_scaffold_13	gmst	exon	85319279	85319345	215.901332	+	0	ID=g5356.t3.exon1;Parent=g5356.t3
HiC_scaffold_13	gmst	mRNA	85319279	85332985	.	+	.	ID=g5356.t2;Parent=g5356;em_target=9668.ENSMPUP00000012493;em_score=1408.5;em_evalue=0.0;em_tcov=.;em_OGs=COG1928@1|root,KOG3359@2759|Eukaryota,38DG3@33154|Opisthokonta,3B9IE@33208|Metazoa,3CSCP@33213|Bilateria,488H3@7711|Chordata,494CN@7742|Vertebrata,3J7B8@40674|Mammalia,3EGHE@33554|Carnivora;em_COG_cat=O;em_desc=O-mannosyl-transferase 1;em_max_annot_lvl=33208|Metazoa;em_Preferred_name=POMT1;em_EC=2.4.1.109;em_KEGG_ko=ko:K00728;em_KEGG_Pathway=ko00514,ko00515,ko01100,map00514,map00515,map01100;em_KEGG_Reaction=R04072,R07620,R11399;em_KEGG_rclass=RC00005,RC00059,RC00397;em_BRITE=ko00000,ko00001,ko01000,ko01003;em_CAZy=GT39;em_PFAMs=MIR,PMT,PMT_4TMC;em_GOs=GO:0000030,GO:0001669,GO:0003002,GO:0003674,GO:0003824,GO:0004169,GO:0005488,GO:0005515,GO:0005575,GO:0005622,GO:0005623,GO:0005737,GO:0005783,GO:0005789,GO:0005975,GO:0006464,GO:0006486,GO:0006493,GO:0006508,GO:0006515,GO:0006629,GO:0006807,GO:0006950,GO:0006996,GO:0007010,GO:0007275,GO:0007350,GO:0007379,GO:0007385,GO:0007389,GO:0007517,GO:0007525,GO:0008150,GO:0008152,GO:0009056,GO:0009057,GO:0009058,GO:0009059,GO:0009100,GO:0009101,GO:0009653,GO:0009790,GO:0009880,GO:0009889,GO:0009891,GO:0009893,GO:0009987,GO:0010033,GO:0010243,GO:0010498,GO:0010556,GO:0010557,GO:0010559,GO:0010560,GO:0010604,GO:0010646,GO:0010927,GO:0012505,GO:0016020,GO:0016021,GO:0016043,GO:0016203,GO:0016528,GO:0016529,GO:0016740,GO:0016757,GO:0016758,GO:0019222,GO:0019538,GO:0022607,GO:0023051,GO:0030029,GO:0030036,GO:0030141,GO:0030154,GO:0030163,GO:0030198,GO:0030239,GO:0030258,GO:0030259,GO:0031032,GO:0031224,GO:0031323,GO:0031325,GO:0031326,GO:0031328,GO:0031399,GO:0031401,GO:0031410,GO:0031982,GO:0031984,GO:0032268,GO:0032270,GO:0032501,GO:0032502,GO:0032989,GO:0033554,GO:0034645,GO:0034976,GO:0035268,GO:0035269,GO:0035282,GO:0035290,GO:0035292,GO:0035966,GO:0035967,GO:0036211,GO:0036503,GO:0042175,GO:0042221,GO:0042692,GO:0043062,GO:0043170,GO:0043226,GO:0043227,GO:0043229,GO:0043231,GO:0043412,GO:0043413,GO:0044085,GO:0044237,GO:0044238,GO:0044248,GO:0044249,GO:0044255,GO:0044257,GO:0044260,GO:0044265,GO:0044267,GO:0044422,GO:0044424,GO:0044425,GO:0044432,GO:0044444,GO:0044446,GO:0044464,GO:0045214,GO:0048468,GO:0048513,GO:0048518,GO:0048522,GO:0048646,GO:0048731,GO:0048856,GO:0048869,GO:0050789,GO:0050794,GO:0050803,GO:0050804,GO:0050896,GO:0051146,GO:0051171,GO:0051173,GO:0051246,GO:0051247,GO:0051603,GO:0051716,GO:0051788,GO:0055001,GO:0055002,GO:0060025,GO:0060049,GO:0060050,GO:0060255,GO:0060538,GO:0061061,GO:0065007,GO:0065008,GO:0070085,GO:0070887,GO:0070925,GO:0071218,GO:0071310,GO:0071704,GO:0071712,GO:0071840,GO:0080090,GO:0097223,GO:0097435,GO:0097502,GO:0097708,GO:0098827,GO:0099177,GO:0099503,GO:1901135,GO:1901137,GO:1901564,GO:1901565,GO:1901566,GO:1901575,GO:1901576,GO:1901698,GO:1903018,GO:1903020,GO:1904098,GO:1904100,GO:2000112
HiC_scaffold_13	gmst	mRNA	85319279	85332985	.	+	.	ID=g5356.t3;Parent=g5356;em_target=9668.ENSMPUP00000012493;em_score=1540.9;em_evalue=0.0;em_tcov=.;em_OGs=COG1928@1|root,KOG3359@2759|Eukaryota,38DG3@33154|Opisthokonta,3B9IE@33208|Metazoa,3CSCP@33213|Bilateria,488H3@7711|Chordata,494CN@7742|Vertebrata,3J7B8@40674|Mammalia,3EGHE@33554|Carnivora;em_COG_cat=O;em_desc=O-mannosyl-transferase 1;em_max_annot_lvl=33208|Metazoa;em_Preferred_name=POMT1;em_EC=2.4.1.109;em_KEGG_ko=ko:K00728;em_KEGG_Pathway=ko00514,ko00515,ko01100,map00514,map00515,map01100;em_KEGG_Reaction=R04072,R07620,R11399;em_KEGG_rclass=RC00005,RC00059,RC00397;em_BRITE=ko00000,ko00001,ko01000,ko01003;em_CAZy=GT39;em_PFAMs=MIR,PMT,PMT_4TMC;em_GOs=GO:0000030,GO:0001669,GO:0003002,GO:0003674,GO:0003824,GO:0004169,GO:0005488,GO:0005515,GO:0005575,GO:0005622,GO:0005623,GO:0005737,GO:0005783,GO:0005789,GO:0005975,GO:0006464,GO:0006486,GO:0006493,GO:0006508,GO:0006515,GO:0006629,GO:0006807,GO:0006950,GO:0006996,GO:0007010,GO:0007275,GO:0007350,GO:0007379,GO:0007385,GO:0007389,GO:0007517,GO:0007525,GO:0008150,GO:0008152,GO:0009056,GO:0009057,GO:0009058,GO:0009059,GO:0009100,GO:0009101,GO:0009653,GO:0009790,GO:0009880,GO:0009889,GO:0009891,GO:0009893,GO:0009987,GO:0010033,GO:0010243,GO:0010498,GO:0010556,GO:0010557,GO:0010559,GO:0010560,GO:0010604,GO:0010646,GO:0010927,GO:0012505,GO:0016020,GO:0016021,GO:0016043,GO:0016203,GO:0016528,GO:0016529,GO:0016740,GO:0016757,GO:0016758,GO:0019222,GO:0019538,GO:0022607,GO:0023051,GO:0030029,GO:0030036,GO:0030141,GO:0030154,GO:0030163,GO:0030198,GO:0030239,GO:0030258,GO:0030259,GO:0031032,GO:0031224,GO:0031323,GO:0031325,GO:0031326,GO:0031328,GO:0031399,GO:0031401,GO:0031410,GO:0031982,GO:0031984,GO:0032268,GO:0032270,GO:0032501,GO:0032502,GO:0032989,GO:0033554,GO:0034645,GO:0034976,GO:0035268,GO:0035269,GO:0035282,GO:0035290,GO:0035292,GO:0035966,GO:0035967,GO:0036211,GO:0036503,GO:0042175,GO:0042221,GO:0042692,GO:0043062,GO:0043170,GO:0043226,GO:0043227,GO:0043229,GO:0043231,GO:0043412,GO:0043413,GO:0044085,GO:0044237,GO:0044238,GO:0044248,GO:0044249,GO:0044255,GO:0044257,GO:0044260,GO:0044265,GO:0044267,GO:0044422,GO:0044424,GO:0044425,GO:0044432,GO:0044444,GO:0044446,GO:0044464,GO:0045214,GO:0048468,GO:0048513,GO:0048518,GO:0048522,GO:0048646,GO:0048731,GO:0048856,GO:0048869,GO:0050789,GO:0050794,GO:0050803,GO:0050804,GO:0050896,GO:0051146,GO:0051171,GO:0051173,GO:0051246,GO:0051247,GO:0051603,GO:0051716,GO:0051788,GO:0055001,GO:0055002,GO:0060025,GO:0060049,GO:0060050,GO:0060255,GO:0060538,GO:0061061,GO:0065007,GO:0065008,GO:0070085,GO:0070887,GO:0070925,GO:0071218,GO:0071310,GO:0071704,GO:0071712,GO:0071840,GO:0080090,GO:0097223,GO:0097435,GO:0097502,GO:0097708,GO:0098827,GO:0099177,GO:0099503,GO:1901135,GO:1901137,GO:1901564,GO:1901565,GO:1901566,GO:1901575,GO:1901576,GO:1901698,GO:1903018,GO:1903020,GO:1904098,GO:1904100,GO:2000112
HiC_scaffold_13	AUGUSTUS	intron	85319346	85319876	1.0	+	.	ID=g5356.t1.intron2;Parent=g5356.t1
HiC_scaffold_13	gmst	intron	85319346	85319876	203.764922	+	0	ID=g5356.t2.intron1;Parent=g5356.t2
HiC_scaffold_13	gmst	intron	85319346	85319876	215.901332	+	0	ID=g5356.t3.intron1;Parent=g5356.t3
HiC_scaffold_13	AUGUSTUS	exon	85319877	85319927	.	+	.	ID=g5356.t1.exon3;Parent=g5356.t1
HiC_scaffold_13	AUGUSTUS	CDS	85319877	85319927	1.0	+	2	ID=g5356.t1.CDS3;Parent=g5356.t1
HiC_scaffold_13	gmst	CDS	85319877	85319927	203.764922	+	2	ID=g5356.t2.CDS2;Parent=g5356.t2
HiC_scaffold_13	gmst	exon	85319877	85319927	203.764922	+	2	ID=g5356.t2.exon2;Parent=g5356.t2
HiC_scaffold_13	gmst	CDS	85319877	85319927	215.901332	+	2	ID=g5356.t3.CDS2;Parent=g5356.t3
HiC_scaffold_13	gmst	exon	85319877	85319927	215.901332	+	2	ID=g5356.t3.exon2;Parent=g5356.t3
HiC_scaffold_13	AUGUSTUS	intron	85319928	85320455	1.0	+	.	ID=g5356.t1.intron3;Parent=g5356.t1
HiC_scaffold_13	gmst	intron	85319928	85320455	215.901332	+	0	ID=g5356.t3.intron2;Parent=g5356.t3
HiC_scaffold_13	gmst	intron	85319928	85321136	203.764922	+	0	ID=g5356.t2.intron2;Parent=g5356.t2
HiC_scaffold_13	AUGUSTUS	exon	85320456	85320602	.	+	.	ID=g5356.t1.exon4;Parent=g5356.t1
HiC_scaffold_13	AUGUSTUS	CDS	85320456	85320602	1.0	+	2	ID=g5356.t1.CDS4;Parent=g5356.t1
HiC_scaffold_13	gmst	CDS	85320456	85320602	215.901332	+	2	ID=g5356.t3.CDS3;Parent=g5356.t3
HiC_scaffold_13	gmst	exon	85320456	85320602	215.901332	+	2	ID=g5356.t3.exon3;Parent=g5356.t3
HiC_scaffold_13	AUGUSTUS	intron	85320603	85321136	1.0	+	.	ID=g5356.t1.intron4;Parent=g5356.t1
HiC_scaffold_13	gmst	intron	85320603	85321136	215.901332	+	0	ID=g5356.t3.intron3;Parent=g5356.t3
HiC_scaffold_13	AUGUSTUS	exon	85321137	85321248	.	+	.	ID=g5356.t1.exon5;Parent=g5356.t1
HiC_scaffold_13	AUGUSTUS	CDS	85321137	85321248	1.0	+	2	ID=g5356.t1.CDS5;Parent=g5356.t1
HiC_scaffold_13	gmst	CDS	85321137	85321248	203.764922	+	2	ID=g5356.t2.CDS3;Parent=g5356.t2
HiC_scaffold_13	gmst	exon	85321137	85321248	203.764922	+	2	ID=g5356.t2.exon3;Parent=g5356.t2
HiC_scaffold_13	gmst	CDS	85321137	85321248	215.901332	+	2	ID=g5356.t3.CDS4;Parent=g5356.t3
HiC_scaffold_13	gmst	exon	85321137	85321248	215.901332	+	2	ID=g5356.t3.exon4;Parent=g5356.t3
HiC_scaffold_13	AUGUSTUS	intron	85321249	85321839	1.0	+	.	ID=g5356.t1.intron5;Parent=g5356.t1
HiC_scaffold_13	gmst	intron	85321249	85321839	203.764922	+	0	ID=g5356.t2.intron3;Parent=g5356.t2
HiC_scaffold_13	gmst	intron	85321249	85321839	215.901332	+	0	ID=g5356.t3.intron4;Parent=g5356.t3
HiC_scaffold_13	AUGUSTUS	exon	85321840	85321905	.	+	.	ID=g5356.t1.exon6;Parent=g5356.t1
HiC_scaffold_13	AUGUSTUS	CDS	85321840	85321905	1.0	+	1	ID=g5356.t1.CDS6;Parent=g5356.t1
HiC_scaffold_13	gmst	CDS	85321840	85321905	203.764922	+	1	ID=g5356.t2.CDS4;Parent=g5356.t2
HiC_scaffold_13	gmst	exon	85321840	85321905	203.764922	+	1	ID=g5356.t2.exon4;Parent=g5356.t2
HiC_scaffold_13	gmst	CDS	85321840	85321905	215.901332	+	1	ID=g5356.t3.CDS5;Parent=g5356.t3
HiC_scaffold_13	gmst	exon	85321840	85321905	215.901332	+	1	ID=g5356.t3.exon5;Parent=g5356.t3
HiC_scaffold_13	AUGUSTUS	intron	85321906	85321989	1.0	+	.	ID=g5356.t1.intron6;Parent=g5356.t1
HiC_scaffold_13	gmst	intron	85321906	85321989	203.764922	+	0	ID=g5356.t2.intron4;Parent=g5356.t2
HiC_scaffold_13	gmst	intron	85321906	85321989	215.901332	+	0	ID=g5356.t3.intron5;Parent=g5356.t3
HiC_scaffold_13	AUGUSTUS	exon	85321990	85322083	.	+	.	ID=g5356.t1.exon7;Parent=g5356.t1
HiC_scaffold_13	AUGUSTUS	CDS	85321990	85322083	1.0	+	1	ID=g5356.t1.CDS7;Parent=g5356.t1
HiC_scaffold_13	gmst	CDS	85321990	85322083	203.764922	+	1	ID=g5356.t2.CDS5;Parent=g5356.t2
HiC_scaffold_13	gmst	exon	85321990	85322083	203.764922	+	1	ID=g5356.t2.exon5;Parent=g5356.t2
HiC_scaffold_13	gmst	CDS	85321990	85322083	215.901332	+	1	ID=g5356.t3.CDS6;Parent=g5356.t3
HiC_scaffold_13	gmst	exon	85321990	85322083	215.901332	+	1	ID=g5356.t3.exon6;Parent=g5356.t3
HiC_scaffold_13	AUGUSTUS	intron	85322084	85322310	1.0	+	.	ID=g5356.t1.intron7;Parent=g5356.t1
HiC_scaffold_13	gmst	intron	85322084	85322310	203.764922	+	0	ID=g5356.t2.intron5;Parent=g5356.t2
HiC_scaffold_13	gmst	intron	85322084	85322310	215.901332	+	0	ID=g5356.t3.intron6;Parent=g5356.t3
HiC_scaffold_13	AUGUSTUS	exon	85322311	85322466	.	+	.	ID=g5356.t1.exon8;Parent=g5356.t1
HiC_scaffold_13	AUGUSTUS	CDS	85322311	85322466	1.0	+	0	ID=g5356.t1.CDS8;Parent=g5356.t1
HiC_scaffold_13	gmst	CDS	85322311	85322466	203.764922	+	0	ID=g5356.t2.CDS6;Parent=g5356.t2
HiC_scaffold_13	gmst	exon	85322311	85322466	203.764922	+	0	ID=g5356.t2.exon6;Parent=g5356.t2
HiC_scaffold_13	gmst	CDS	85322311	85322466	215.901332	+	0	ID=g5356.t3.CDS7;Parent=g5356.t3
HiC_scaffold_13	gmst	exon	85322311	85322466	215.901332	+	0	ID=g5356.t3.exon7;Parent=g5356.t3
HiC_scaffold_13	AUGUSTUS	intron	85322467	85323657	1.0	+	.	ID=g5356.t1.intron8;Parent=g5356.t1
HiC_scaffold_13	gmst	intron	85322467	85323657	203.764922	+	0	ID=g5356.t2.intron6;Parent=g5356.t2
HiC_scaffold_13	gmst	intron	85322467	85323657	215.901332	+	0	ID=g5356.t3.intron7;Parent=g5356.t3
HiC_scaffold_13	AUGUSTUS	exon	85323658	85323788	.	+	.	ID=g5356.t1.exon9;Parent=g5356.t1
HiC_scaffold_13	AUGUSTUS	CDS	85323658	85323788	1.0	+	0	ID=g5356.t1.CDS9;Parent=g5356.t1
HiC_scaffold_13	gmst	CDS	85323658	85323788	203.764922	+	0	ID=g5356.t2.CDS7;Parent=g5356.t2
HiC_scaffold_13	gmst	exon	85323658	85323788	203.764922	+	0	ID=g5356.t2.exon7;Parent=g5356.t2
HiC_scaffold_13	gmst	CDS	85323658	85323788	215.901332	+	0	ID=g5356.t3.CDS8;Parent=g5356.t3
HiC_scaffold_13	gmst	exon	85323658	85323788	215.901332	+	0	ID=g5356.t3.exon8;Parent=g5356.t3
HiC_scaffold_13	AUGUSTUS	intron	85323789	85324160	1.0	+	.	ID=g5356.t1.intron9;Parent=g5356.t1
HiC_scaffold_13	gmst	intron	85323789	85324160	203.764922	+	0	ID=g5356.t2.intron7;Parent=g5356.t2
HiC_scaffold_13	gmst	intron	85323789	85324160	215.901332	+	0	ID=g5356.t3.intron8;Parent=g5356.t3
HiC_scaffold_13	AUGUSTUS	exon	85324161	85324256	.	+	.	ID=g5356.t1.exon10;Parent=g5356.t1
HiC_scaffold_13	AUGUSTUS	CDS	85324161	85324256	1.0	+	1	ID=g5356.t1.CDS10;Parent=g5356.t1
HiC_scaffold_13	gmst	CDS	85324161	85324256	203.764922	+	1	ID=g5356.t2.CDS8;Parent=g5356.t2
HiC_scaffold_13	gmst	exon	85324161	85324256	203.764922	+	1	ID=g5356.t2.exon8;Parent=g5356.t2
HiC_scaffold_13	gmst	CDS	85324161	85324256	215.901332	+	1	ID=g5356.t3.CDS9;Parent=g5356.t3
HiC_scaffold_13	gmst	exon	85324161	85324256	215.901332	+	1	ID=g5356.t3.exon9;Parent=g5356.t3
HiC_scaffold_13	AUGUSTUS	intron	85324257	85325328	1.0	+	.	ID=g5356.t1.intron10;Parent=g5356.t1
HiC_scaffold_13	gmst	intron	85324257	85325328	203.764922	+	0	ID=g5356.t2.intron8;Parent=g5356.t2
HiC_scaffold_13	gmst	intron	85324257	85325328	215.901332	+	0	ID=g5356.t3.intron9;Parent=g5356.t3
HiC_scaffold_13	AUGUSTUS	exon	85325329	85325421	.	+	.	ID=g5356.t1.exon11;Parent=g5356.t1
HiC_scaffold_13	AUGUSTUS	CDS	85325329	85325421	1.0	+	1	ID=g5356.t1.CDS11;Parent=g5356.t1
HiC_scaffold_13	gmst	CDS	85325329	85325421	203.764922	+	1	ID=g5356.t2.CDS9;Parent=g5356.t2
HiC_scaffold_13	gmst	exon	85325329	85325421	203.764922	+	1	ID=g5356.t2.exon9;Parent=g5356.t2
HiC_scaffold_13	gmst	CDS	85325329	85325421	215.901332	+	1	ID=g5356.t3.CDS10;Parent=g5356.t3
HiC_scaffold_13	gmst	exon	85325329	85325421	215.901332	+	1	ID=g5356.t3.exon10;Parent=g5356.t3
HiC_scaffold_13	AUGUSTUS	intron	85325422	85326994	1.0	+	.	ID=g5356.t1.intron11;Parent=g5356.t1
HiC_scaffold_13	gmst	intron	85325422	85326994	203.764922	+	0	ID=g5356.t2.intron9;Parent=g5356.t2
HiC_scaffold_13	gmst	intron	85325422	85326994	215.901332	+	0	ID=g5356.t3.intron10;Parent=g5356.t3
HiC_scaffold_13	AUGUSTUS	exon	85326995	85327091	.	+	.	ID=g5356.t1.exon12;Parent=g5356.t1
HiC_scaffold_13	AUGUSTUS	CDS	85326995	85327091	1.0	+	1	ID=g5356.t1.CDS12;Parent=g5356.t1
HiC_scaffold_13	gmst	CDS	85326995	85327091	203.764922	+	1	ID=g5356.t2.CDS10;Parent=g5356.t2
HiC_scaffold_13	gmst	exon	85326995	85327091	203.764922	+	1	ID=g5356.t2.exon10;Parent=g5356.t2
HiC_scaffold_13	gmst	CDS	85326995	85327091	215.901332	+	1	ID=g5356.t3.CDS11;Parent=g5356.t3
HiC_scaffold_13	gmst	exon	85326995	85327091	215.901332	+	1	ID=g5356.t3.exon11;Parent=g5356.t3
HiC_scaffold_13	AUGUSTUS	intron	85327092	85328888	1.0	+	.	ID=g5356.t1.intron12;Parent=g5356.t1
HiC_scaffold_13	gmst	intron	85327092	85328888	203.764922	+	0	ID=g5356.t2.intron10;Parent=g5356.t2
HiC_scaffold_13	gmst	intron	85327092	85328888	215.901332	+	0	ID=g5356.t3.intron11;Parent=g5356.t3
HiC_scaffold_13	AUGUSTUS	exon	85328889	85328981	.	+	.	ID=g5356.t1.exon13;Parent=g5356.t1
HiC_scaffold_13	AUGUSTUS	CDS	85328889	85328981	1.0	+	0	ID=g5356.t1.CDS13;Parent=g5356.t1
HiC_scaffold_13	gmst	CDS	85328889	85328981	203.764922	+	0	ID=g5356.t2.CDS11;Parent=g5356.t2
HiC_scaffold_13	gmst	exon	85328889	85328981	203.764922	+	0	ID=g5356.t2.exon11;Parent=g5356.t2
HiC_scaffold_13	gmst	CDS	85328889	85328981	215.901332	+	0	ID=g5356.t3.CDS12;Parent=g5356.t3
HiC_scaffold_13	gmst	exon	85328889	85328981	215.901332	+	0	ID=g5356.t3.exon12;Parent=g5356.t3
HiC_scaffold_13	AUGUSTUS	intron	85328982	85329297	1.0	+	.	ID=g5356.t1.intron13;Parent=g5356.t1
HiC_scaffold_13	gmst	intron	85328982	85329297	203.764922	+	0	ID=g5356.t2.intron11;Parent=g5356.t2
HiC_scaffold_13	gmst	intron	85328982	85329297	215.901332	+	0	ID=g5356.t3.intron12;Parent=g5356.t3
HiC_scaffold_13	AUGUSTUS	exon	85329298	85329418	.	+	.	ID=g5356.t1.exon14;Parent=g5356.t1
HiC_scaffold_13	AUGUSTUS	CDS	85329298	85329418	1.0	+	0	ID=g5356.t1.CDS14;Parent=g5356.t1
HiC_scaffold_13	gmst	CDS	85329298	85329418	203.764922	+	0	ID=g5356.t2.CDS12;Parent=g5356.t2
HiC_scaffold_13	gmst	exon	85329298	85329418	203.764922	+	0	ID=g5356.t2.exon12;Parent=g5356.t2
HiC_scaffold_13	gmst	CDS	85329298	85329418	215.901332	+	0	ID=g5356.t3.CDS13;Parent=g5356.t3
HiC_scaffold_13	gmst	exon	85329298	85329418	215.901332	+	0	ID=g5356.t3.exon13;Parent=g5356.t3
HiC_scaffold_13	AUGUSTUS	intron	85329419	85329723	1.0	+	.	ID=g5356.t1.intron14;Parent=g5356.t1
HiC_scaffold_13	gmst	intron	85329419	85329723	203.764922	+	0	ID=g5356.t2.intron12;Parent=g5356.t2
HiC_scaffold_13	gmst	intron	85329419	85329723	215.901332	+	0	ID=g5356.t3.intron13;Parent=g5356.t3
HiC_scaffold_13	AUGUSTUS	exon	85329724	85329821	.	+	.	ID=g5356.t1.exon15;Parent=g5356.t1
HiC_scaffold_13	AUGUSTUS	CDS	85329724	85329821	1.0	+	2	ID=g5356.t1.CDS15;Parent=g5356.t1
HiC_scaffold_13	gmst	CDS	85329724	85329821	203.764922	+	2	ID=g5356.t2.CDS13;Parent=g5356.t2
HiC_scaffold_13	gmst	exon	85329724	85329821	203.764922	+	2	ID=g5356.t2.exon13;Parent=g5356.t2
HiC_scaffold_13	gmst	CDS	85329724	85329821	215.901332	+	2	ID=g5356.t3.CDS14;Parent=g5356.t3
HiC_scaffold_13	gmst	exon	85329724	85329821	215.901332	+	2	ID=g5356.t3.exon14;Parent=g5356.t3
HiC_scaffold_13	AUGUSTUS	intron	85329822	85330343	1.0	+	.	ID=g5356.t1.intron15;Parent=g5356.t1
HiC_scaffold_13	gmst	intron	85329822	85330343	203.764922	+	0	ID=g5356.t2.intron13;Parent=g5356.t2
HiC_scaffold_13	gmst	intron	85329822	85330343	215.901332	+	0	ID=g5356.t3.intron14;Parent=g5356.t3
HiC_scaffold_13	AUGUSTUS	exon	85330344	85330457	.	+	.	ID=g5356.t1.exon16;Parent=g5356.t1
HiC_scaffold_13	AUGUSTUS	CDS	85330344	85330457	1.0	+	0	ID=g5356.t1.CDS16;Parent=g5356.t1
HiC_scaffold_13	gmst	CDS	85330344	85330457	203.764922	+	0	ID=g5356.t2.CDS14;Parent=g5356.t2
HiC_scaffold_13	gmst	exon	85330344	85330457	203.764922	+	0	ID=g5356.t2.exon14;Parent=g5356.t2
HiC_scaffold_13	gmst	CDS	85330344	85330457	215.901332	+	0	ID=g5356.t3.CDS15;Parent=g5356.t3
HiC_scaffold_13	gmst	exon	85330344	85330457	215.901332	+	0	ID=g5356.t3.exon15;Parent=g5356.t3
HiC_scaffold_13	AUGUSTUS	intron	85330458	85331146	1.0	+	.	ID=g5356.t1.intron16;Parent=g5356.t1
HiC_scaffold_13	gmst	intron	85330458	85331146	203.764922	+	0	ID=g5356.t2.intron14;Parent=g5356.t2
HiC_scaffold_13	gmst	intron	85330458	85331146	215.901332	+	0	ID=g5356.t3.intron15;Parent=g5356.t3
HiC_scaffold_13	AUGUSTUS	exon	85331147	85331273	.	+	.	ID=g5356.t1.exon17;Parent=g5356.t1
HiC_scaffold_13	AUGUSTUS	CDS	85331147	85331273	1.0	+	0	ID=g5356.t1.CDS17;Parent=g5356.t1
HiC_scaffold_13	gmst	CDS	85331147	85331273	203.764922	+	0	ID=g5356.t2.CDS15;Parent=g5356.t2
HiC_scaffold_13	gmst	exon	85331147	85331273	203.764922	+	0	ID=g5356.t2.exon15;Parent=g5356.t2
HiC_scaffold_13	gmst	CDS	85331147	85331273	215.901332	+	0	ID=g5356.t3.CDS16;Parent=g5356.t3
HiC_scaffold_13	gmst	exon	85331147	85331273	215.901332	+	0	ID=g5356.t3.exon16;Parent=g5356.t3
HiC_scaffold_13	AUGUSTUS	intron	85331274	85332180	1.0	+	.	ID=g5356.t1.intron17;Parent=g5356.t1
HiC_scaffold_13	gmst	intron	85331274	85332180	203.764922	+	0	ID=g5356.t2.intron15;Parent=g5356.t2
HiC_scaffold_13	gmst	intron	85331274	85332180	215.901332	+	0	ID=g5356.t3.intron16;Parent=g5356.t3
HiC_scaffold_13	AUGUSTUS	exon	85332181	85332358	.	+	.	ID=g5356.t1.exon18;Parent=g5356.t1
HiC_scaffold_13	AUGUSTUS	CDS	85332181	85332358	1.0	+	2	ID=g5356.t1.CDS18;Parent=g5356.t1
HiC_scaffold_13	gmst	CDS	85332181	85332358	203.764922	+	2	ID=g5356.t2.CDS16;Parent=g5356.t2
HiC_scaffold_13	gmst	exon	85332181	85332358	203.764922	+	2	ID=g5356.t2.exon16;Parent=g5356.t2
HiC_scaffold_13	gmst	CDS	85332181	85332358	215.901332	+	2	ID=g5356.t3.CDS17;Parent=g5356.t3
HiC_scaffold_13	gmst	exon	85332181	85332358	215.901332	+	2	ID=g5356.t3.exon17;Parent=g5356.t3
HiC_scaffold_13	AUGUSTUS	intron	85332359	85332810	1.0	+	.	ID=g5356.t1.intron18;Parent=g5356.t1
HiC_scaffold_13	gmst	intron	85332359	85332810	203.764922	+	0	ID=g5356.t2.intron16;Parent=g5356.t2
HiC_scaffold_13	gmst	intron	85332359	85332810	215.901332	+	0	ID=g5356.t3.intron17;Parent=g5356.t3
HiC_scaffold_13	AUGUSTUS	exon	85332811	85332985	.	+	.	ID=g5356.t1.exon19;Parent=g5356.t1
HiC_scaffold_13	AUGUSTUS	CDS	85332811	85332985	1.0	+	1	ID=g5356.t1.CDS19;Parent=g5356.t1
HiC_scaffold_13	gmst	CDS	85332811	85332985	203.764922	+	1	ID=g5356.t2.CDS17;Parent=g5356.t2
HiC_scaffold_13	gmst	exon	85332811	85332985	203.764922	+	1	ID=g5356.t2.exon17;Parent=g5356.t2
HiC_scaffold_13	gmst	CDS	85332811	85332985	215.901332	+	1	ID=g5356.t3.CDS18;Parent=g5356.t3
HiC_scaffold_13	gmst	exon	85332811	85332985	215.901332	+	1	ID=g5356.t3.exon18;Parent=g5356.t3
HiC_scaffold_13	AUGUSTUS	stop_codon	85332983	85332985	.	+	0	ID=g5356.t1.stop1;Parent=g5356.t1
HiC_scaffold_13	gmst	stop_codon	85332983	85332985	203.764922	+	0	ID=g5356.t2.stop1;Parent=g5356.t2
HiC_scaffold_13	gmst	stop_codon	85332983	85332985	215.901332	+	0	ID=g5356.t3.stop1;Parent=g5356.t3
HiC_scaffold_13	AUGUSTUS	stop_codon	85334673	85334675	.	-	0	ID=g5357.t1.stop1;Parent=g5357.t1
HiC_scaffold_13	AUGUSTUS	exon	85334673	85334851	.	-	.	ID=g5357.t1.exon1;Parent=g5357.t1
HiC_scaffold_13	AUGUSTUS	CDS	85334673	85334851	1.0	-	2	ID=g5357.t1.CDS1;Parent=g5357.t1
HiC_scaffold_13	AUGUSTUS	gene	85334673	85339189	.	-	.	ID=g5357
HiC_scaffold_13	AUGUSTUS	mRNA	85334673	85339189	1.0	-	.	ID=g5357.t1;Parent=g5357;em_target=9668.ENSMPUP00000012491;em_score=627.4;em_evalue=7.2e-192;em_tcov=.;em_OGs=COG0572@1|root,KOG4203@2759|Eukaryota,38GJ8@33154|Opisthokonta,3BBER@33208|Metazoa,3CS7Z@33213|Bilateria,47ZJV@7711|Chordata,493SK@7742|Vertebrata,3JDAC@40674|Mammalia,3EIPI@33554|Carnivora;em_COG_cat=TZ;em_desc=Uridine-cytidine kinase 1;em_max_annot_lvl=33208|Metazoa;em_Preferred_name=UCK1;em_EC=2.7.1.48;em_KEGG_ko=ko:K00876;em_KEGG_Pathway=ko00240,ko00983,ko01100,map00240,map00983,map01100;em_KEGG_Reaction=R00513,R00516,R00517,R00962,R00964,R00967,R00968,R00970,R01548,R01549,R01880,R02091,R02096,R02097,R02327,R02332,R02371,R02372,R08232;em_KEGG_rclass=RC00002,RC00017;em_BRITE=ko00000,ko00001,ko01000;em_PFAMs=PRK;em_GOs=GO:0003674,GO:0003824,GO:0004849,GO:0005575,GO:0005622,GO:0005623,GO:0005737,GO:0005829,GO:0006139,GO:0006206,GO:0006213,GO:0006220,GO:0006221,GO:0006222,GO:0006725,GO:0006753,GO:0006793,GO:0006796,GO:0006807,GO:0008150,GO:0008152,GO:0008655,GO:0009058,GO:0009112,GO:0009116,GO:0009117,GO:0009119,GO:0009123,GO:0009124,GO:0009129,GO:0009130,GO:0009156,GO:0009161,GO:0009163,GO:0009165,GO:0009173,GO:0009174,GO:0009218,GO:0009220,GO:0009259,GO:0009260,GO:0009987,GO:0016301,GO:0016310,GO:0016740,GO:0016772,GO:0018130,GO:0019205,GO:0019206,GO:0019438,GO:0019637,GO:0019693,GO:0034404,GO:0034641,GO:0034654,GO:0042455,GO:0043094,GO:0043097,GO:0043174,GO:0044237,GO:0044238,GO:0044249,GO:0044271,GO:0044281,GO:0044283,GO:0044424,GO:0044444,GO:0044464,GO:0046049,GO:0046131,GO:0046132,GO:0046134,GO:0046390,GO:0046483,GO:0055086,GO:0071704,GO:0072527,GO:0072528,GO:0090407,GO:1901135,GO:1901137,GO:1901293,GO:1901360,GO:1901362,GO:1901564,GO:1901566,GO:1901576,GO:1901657,GO:1901659
HiC_scaffold_13	AUGUSTUS	intron	85334852	85335370	1.0	-	.	ID=g5357.t1.intron1;Parent=g5357.t1
HiC_scaffold_13	AUGUSTUS	exon	85335371	85335419	.	-	.	ID=g5357.t1.exon2;Parent=g5357.t1
HiC_scaffold_13	AUGUSTUS	CDS	85335371	85335419	1.0	-	0	ID=g5357.t1.CDS2;Parent=g5357.t1
HiC_scaffold_13	AUGUSTUS	intron	85335420	85337107	1.0	-	.	ID=g5357.t1.intron2;Parent=g5357.t1
HiC_scaffold_13	AUGUSTUS	exon	85337108	85337202	.	-	.	ID=g5357.t1.exon3;Parent=g5357.t1
HiC_scaffold_13	AUGUSTUS	CDS	85337108	85337202	1.0	-	2	ID=g5357.t1.CDS3;Parent=g5357.t1
HiC_scaffold_13	AUGUSTUS	intron	85337203	85337278	1.0	-	.	ID=g5357.t1.intron3;Parent=g5357.t1
HiC_scaffold_13	AUGUSTUS	exon	85337279	85337421	.	-	.	ID=g5357.t1.exon4;Parent=g5357.t1
HiC_scaffold_13	AUGUSTUS	CDS	85337279	85337421	1.0	-	1	ID=g5357.t1.CDS4;Parent=g5357.t1
HiC_scaffold_13	AUGUSTUS	intron	85337422	85337673	1.0	-	.	ID=g5357.t1.intron4;Parent=g5357.t1
HiC_scaffold_13	AUGUSTUS	exon	85337674	85337770	.	-	.	ID=g5357.t1.exon5;Parent=g5357.t1
HiC_scaffold_13	AUGUSTUS	CDS	85337674	85337770	1.0	-	2	ID=g5357.t1.CDS5;Parent=g5357.t1
HiC_scaffold_13	AUGUSTUS	intron	85337771	85338548	1.0	-	.	ID=g5357.t1.intron5;Parent=g5357.t1
HiC_scaffold_13	AUGUSTUS	exon	85338549	85338708	.	-	.	ID=g5357.t1.exon6;Parent=g5357.t1
HiC_scaffold_13	AUGUSTUS	CDS	85338549	85338708	1.0	-	0	ID=g5357.t1.CDS6;Parent=g5357.t1
HiC_scaffold_13	AUGUSTUS	intron	85338709	85339081	1.0	-	.	ID=g5357.t1.intron6;Parent=g5357.t1
HiC_scaffold_13	AUGUSTUS	exon	85339082	85339189	.	-	.	ID=g5357.t1.exon7;Parent=g5357.t1
HiC_scaffold_13	AUGUSTUS	CDS	85339082	85339189	1.0	-	0	ID=g5357.t1.CDS7;Parent=g5357.t1
HiC_scaffold_13	AUGUSTUS	start_codon	85339187	85339189	.	-	0	ID=g5357.t1.start1;Parent=g5357.t1
HiC_scaffold_13	gmst	start_codon	85345965	85345967	81.231726	+	0	ID=g5358.t2.start1;Parent=g5358.t2
HiC_scaffold_13	gmst	CDS	85345965	85345974	81.231726	+	0	ID=g5358.t2.CDS1;Parent=g5358.t2
HiC_scaffold_13	gmst	exon	85345965	85345974	81.231726	+	0	ID=g5358.t2.exon1;Parent=g5358.t2
HiC_scaffold_13	AUGUSTUS	gene	85345965	85359100	.	+	.	ID=g5358
HiC_scaffold_13	gmst	mRNA	85345965	85359100	.	+	.	ID=g5358.t2;Parent=g5358;em_target=9668.ENSMPUP00000012490;em_score=482.2;em_evalue=5.6e-148;em_tcov=.;em_OGs=2CXUP@1|root,2RZXC@2759|Eukaryota,3A1VN@33154|Opisthokonta,3BQYS@33208|Metazoa,3D7AC@33213|Bilateria,48CUW@7711|Chordata,49BM5@7742|Vertebrata,3JEEP@40674|Mammalia,3ESPE@33554|Carnivora;em_COG_cat=S;em_desc=Interferon-induced transmembrane protein;em_max_annot_lvl=33208|Metazoa;em_PFAMs=CD225;em_Preferred_name=
HiC_scaffold_13	gmst	intron	85345975	85356415	81.231726	+	0	ID=g5358.t2.intron1;Parent=g5358.t2
HiC_scaffold_13	AUGUSTUS	start_codon	85356304	85356306	.	+	0	ID=g5358.t1.start1;Parent=g5358.t1
HiC_scaffold_13	AUGUSTUS	exon	85356304	85356882	.	+	.	ID=g5358.t1.exon1;Parent=g5358.t1
HiC_scaffold_13	AUGUSTUS	CDS	85356304	85356882	0.9	+	0	ID=g5358.t1.CDS1;Parent=g5358.t1
HiC_scaffold_13	AUGUSTUS	mRNA	85356304	85359100	0.9	+	.	ID=g5358.t1;Parent=g5358;em_target=9668.ENSMPUP00000012490;em_score=517.7;em_evalue=1.4e-158;em_tcov=.;em_OGs=2CXUP@1|root,2RZXC@2759|Eukaryota,3A1VN@33154|Opisthokonta,3BQYS@33208|Metazoa,3D7AC@33213|Bilateria,48CUW@7711|Chordata,49BM5@7742|Vertebrata,3JEEP@40674|Mammalia,3ESPE@33554|Carnivora;em_COG_cat=S;em_desc=Interferon-induced transmembrane protein;em_max_annot_lvl=33208|Metazoa;em_PFAMs=CD225;em_Preferred_name=
HiC_scaffold_13	gmst	CDS	85356416	85356882	81.231726	+	2	ID=g5358.t2.CDS2;Parent=g5358.t2
HiC_scaffold_13	gmst	exon	85356416	85356882	81.231726	+	2	ID=g5358.t2.exon2;Parent=g5358.t2
HiC_scaffold_13	AUGUSTUS	intron	85356883	85357706	1.0	+	.	ID=g5358.t1.intron1;Parent=g5358.t1
HiC_scaffold_13	gmst	intron	85356883	85357706	81.231726	+	0	ID=g5358.t2.intron2;Parent=g5358.t2
HiC_scaffold_13	AUGUSTUS	exon	85357707	85357853	.	+	.	ID=g5358.t1.exon2;Parent=g5358.t1
HiC_scaffold_13	AUGUSTUS	CDS	85357707	85357853	1.0	+	0	ID=g5358.t1.CDS2;Parent=g5358.t1
HiC_scaffold_13	gmst	CDS	85357707	85357853	81.231726	+	0	ID=g5358.t2.CDS3;Parent=g5358.t2
HiC_scaffold_13	gmst	exon	85357707	85357853	81.231726	+	0	ID=g5358.t2.exon3;Parent=g5358.t2
HiC_scaffold_13	AUGUSTUS	intron	85357854	85358950	1.0	+	.	ID=g5358.t1.intron2;Parent=g5358.t1
HiC_scaffold_13	gmst	intron	85357854	85358950	81.231726	+	0	ID=g5358.t2.intron3;Parent=g5358.t2
HiC_scaffold_13	AUGUSTUS	exon	85358951	85359100	.	+	.	ID=g5358.t1.exon3;Parent=g5358.t1
HiC_scaffold_13	AUGUSTUS	CDS	85358951	85359100	1.0	+	0	ID=g5358.t1.CDS3;Parent=g5358.t1
HiC_scaffold_13	gmst	CDS	85358951	85359100	81.231726	+	0	ID=g5358.t2.CDS4;Parent=g5358.t2
HiC_scaffold_13	gmst	exon	85358951	85359100	81.231726	+	0	ID=g5358.t2.exon4;Parent=g5358.t2
HiC_scaffold_13	AUGUSTUS	stop_codon	85359098	85359100	.	+	0	ID=g5358.t1.stop1;Parent=g5358.t1
HiC_scaffold_13	gmst	stop_codon	85359098	85359100	81.231726	+	0	ID=g5358.t2.stop1;Parent=g5358.t2
HiC_scaffold_13	AUGUSTUS	stop_codon	85374619	85374621	.	-	0	ID=g5359.t1.stop1;Parent=g5359.t1
HiC_scaffold_13	GeneMark.hmm3	stop_codon	85374619	85374621	.	-	0	ID=g5359.t5.stop1;Parent=g5359.t5
HiC_scaffold_13	AUGUSTUS	exon	85374619	85374769	.	-	.	ID=g5359.t1.exon1;Parent=g5359.t1
HiC_scaffold_13	GeneMark.hmm3	CDS	85374619	85374769	.	-	1	ID=g5359.t5.CDS1;Parent=g5359.t5
HiC_scaffold_13	GeneMark.hmm3	exon	85374619	85374769	.	-	1	ID=g5359.t5.exon1;Parent=g5359.t5
HiC_scaffold_13	AUGUSTUS	CDS	85374619	85374769	1.0	-	1	ID=g5359.t1.CDS1;Parent=g5359.t1
HiC_scaffold_13	AUGUSTUS	mRNA	85374619	85390210	0.64	-	.	ID=g5359.t1;Parent=g5359;em_target=9713.XP_006734689.1;em_score=1013.8;em_evalue=0.0;em_tcov=.;em_OGs=KOG3417@1|root,KOG3417@2759|Eukaryota,38FXA@33154|Opisthokonta,3BGQH@33208|Metazoa,3CV75@33213|Bilateria,48443@7711|Chordata,48XVW@7742|Vertebrata,3J2TG@40674|Mammalia,3EIVJ@33554|Carnivora;em_COG_cat=T;em_desc=Rap guanine nucleotide exchange factor;em_max_annot_lvl=33208|Metazoa;em_KEGG_ko=ko:K06277;em_KEGG_Pathway=ko04015,ko04510,ko04722,ko04910,ko05211,map04015,map04510,map04722,map04910,map05211;em_BRITE=ko00000,ko00001;em_PFAMs=RasGEF,RasGEF_N;em_Preferred_name=RAPGEF1;em_GOs=GO:0003674,GO:0005085,GO:0005088,GO:0005488,GO:0005515,GO:0006996,GO:0007010,GO:0007154,GO:0007165,GO:0007264,GO:0007265,GO:0007275,GO:0007517,GO:0007525,GO:0008150,GO:0009653,GO:0009987,GO:0010927,GO:0016043,GO:0016203,GO:0017016,GO:0017034,GO:0019899,GO:0022607,GO:0023052,GO:0030029,GO:0030036,GO:0030154,GO:0030239,GO:0031032,GO:0031267,GO:0032501,GO:0032502,GO:0032989,GO:0035556,GO:0042692,GO:0043085,GO:0043087,GO:0043547,GO:0044085,GO:0044093,GO:0045214,GO:0048468,GO:0048513,GO:0048646,GO:0048731,GO:0048856,GO:0048869,GO:0050789,GO:0050790,GO:0050794,GO:0050896,GO:0051020,GO:0051146,GO:0051336,GO:0051345,GO:0051716,GO:0055001,GO:0055002,GO:0060538,GO:0061061,GO:0065007,GO:0065009,GO:0070925,GO:0071840,GO:0097435,GO:0098772
HiC_scaffold_13	GeneMark.hmm3	mRNA	85374619	85448362	.	-	.	ID=g5359.t5;Parent=g5359;em_target=9713.XP_006734689.1;em_score=2611.4;em_evalue=0.0;em_tcov=.;em_OGs=KOG3417@1|root,KOG3417@2759|Eukaryota,38FXA@33154|Opisthokonta,3BGQH@33208|Metazoa,3CV75@33213|Bilateria,48443@7711|Chordata,48XVW@7742|Vertebrata,3J2TG@40674|Mammalia,3EIVJ@33554|Carnivora;em_COG_cat=T;em_desc=Rap guanine nucleotide exchange factor;em_max_annot_lvl=33208|Metazoa;em_KEGG_ko=ko:K06277;em_KEGG_Pathway=ko04015,ko04510,ko04722,ko04910,ko05211,map04015,map04510,map04722,map04910,map05211;em_BRITE=ko00000,ko00001;em_PFAMs=RasGEF,RasGEF_N;em_Preferred_name=RAPGEF1;em_GOs=GO:0003674,GO:0005085,GO:0005088,GO:0005488,GO:0005515,GO:0006996,GO:0007010,GO:0007154,GO:0007165,GO:0007264,GO:0007265,GO:0007275,GO:0007517,GO:0007525,GO:0008150,GO:0009653,GO:0009987,GO:0010927,GO:0016043,GO:0016203,GO:0017016,GO:0017034,GO:0019899,GO:0022607,GO:0023052,GO:0030029,GO:0030036,GO:0030154,GO:0030239,GO:0031032,GO:0031267,GO:0032501,GO:0032502,GO:0032989,GO:0035556,GO:0042692,GO:0043085,GO:0043087,GO:0043547,GO:0044085,GO:0044093,GO:0045214,GO:0048468,GO:0048513,GO:0048646,GO:0048731,GO:0048856,GO:0048869,GO:0050789,GO:0050790,GO:0050794,GO:0050896,GO:0051020,GO:0051146,GO:0051336,GO:0051345,GO:0051716,GO:0055001,GO:0055002,GO:0060538,GO:0061061,GO:0065007,GO:0065009,GO:0070925,GO:0071840,GO:0097435,GO:0098772
HiC_scaffold_13	AUGUSTUS	gene	85374619	85485357	.	-	.	ID=g5359
HiC_scaffold_13	GeneMark.hmm3	intron	85374770	85375025	.	-	2	ID=g5359.t5.intron1;Parent=g5359.t5
HiC_scaffold_13	AUGUSTUS	intron	85374770	85375025	1.0	-	.	ID=g5359.t1.intron1;Parent=g5359.t1
HiC_scaffold_13	AUGUSTUS	exon	85375026	85375154	.	-	.	ID=g5359.t1.exon2;Parent=g5359.t1
HiC_scaffold_13	GeneMark.hmm3	CDS	85375026	85375154	.	-	1	ID=g5359.t5.CDS2;Parent=g5359.t5
HiC_scaffold_13	GeneMark.hmm3	exon	85375026	85375154	.	-	1	ID=g5359.t5.exon2;Parent=g5359.t5
HiC_scaffold_13	AUGUSTUS	CDS	85375026	85375154	1.0	-	1	ID=g5359.t1.CDS2;Parent=g5359.t1
HiC_scaffold_13	GeneMark.hmm3	intron	85375155	85375981	.	-	2	ID=g5359.t5.intron2;Parent=g5359.t5
HiC_scaffold_13	AUGUSTUS	intron	85375155	85375981	1.0	-	.	ID=g5359.t1.intron2;Parent=g5359.t1
HiC_scaffold_13	AUGUSTUS	exon	85375982	85376079	.	-	.	ID=g5359.t1.exon3;Parent=g5359.t1
HiC_scaffold_13	GeneMark.hmm3	CDS	85375982	85376079	.	-	0	ID=g5359.t5.CDS3;Parent=g5359.t5
HiC_scaffold_13	GeneMark.hmm3	exon	85375982	85376079	.	-	0	ID=g5359.t5.exon3;Parent=g5359.t5
HiC_scaffold_13	AUGUSTUS	CDS	85375982	85376079	1.0	-	0	ID=g5359.t1.CDS3;Parent=g5359.t1
HiC_scaffold_13	GeneMark.hmm3	intron	85376080	85377287	.	-	0	ID=g5359.t5.intron3;Parent=g5359.t5
HiC_scaffold_13	AUGUSTUS	intron	85376080	85377287	1.0	-	.	ID=g5359.t1.intron3;Parent=g5359.t1
HiC_scaffold_13	AUGUSTUS	exon	85377288	85377389	.	-	.	ID=g5359.t1.exon4;Parent=g5359.t1
HiC_scaffold_13	GeneMark.hmm3	CDS	85377288	85377389	.	-	0	ID=g5359.t5.CDS4;Parent=g5359.t5
HiC_scaffold_13	GeneMark.hmm3	exon	85377288	85377389	.	-	0	ID=g5359.t5.exon4;Parent=g5359.t5
HiC_scaffold_13	AUGUSTUS	CDS	85377288	85377389	1.0	-	0	ID=g5359.t1.CDS4;Parent=g5359.t1
HiC_scaffold_13	GeneMark.hmm3	intron	85377390	85377482	.	-	0	ID=g5359.t5.intron4;Parent=g5359.t5
HiC_scaffold_13	AUGUSTUS	intron	85377390	85377482	1.0	-	.	ID=g5359.t1.intron4;Parent=g5359.t1
HiC_scaffold_13	AUGUSTUS	exon	85377483	85377561	.	-	.	ID=g5359.t1.exon5;Parent=g5359.t1
HiC_scaffold_13	GeneMark.hmm3	CDS	85377483	85377561	.	-	1	ID=g5359.t5.CDS5;Parent=g5359.t5
HiC_scaffold_13	GeneMark.hmm3	exon	85377483	85377561	.	-	1	ID=g5359.t5.exon5;Parent=g5359.t5
HiC_scaffold_13	AUGUSTUS	CDS	85377483	85377561	1.0	-	1	ID=g5359.t1.CDS5;Parent=g5359.t1
HiC_scaffold_13	GeneMark.hmm3	intron	85377562	85379044	.	-	2	ID=g5359.t5.intron5;Parent=g5359.t5
HiC_scaffold_13	AUGUSTUS	intron	85377562	85379044	1.0	-	.	ID=g5359.t1.intron5;Parent=g5359.t1
HiC_scaffold_13	AUGUSTUS	exon	85379045	85379139	.	-	.	ID=g5359.t1.exon6;Parent=g5359.t1
HiC_scaffold_13	GeneMark.hmm3	CDS	85379045	85379139	.	-	0	ID=g5359.t5.CDS6;Parent=g5359.t5
HiC_scaffold_13	GeneMark.hmm3	exon	85379045	85379139	.	-	0	ID=g5359.t5.exon6;Parent=g5359.t5
HiC_scaffold_13	AUGUSTUS	CDS	85379045	85379139	1.0	-	0	ID=g5359.t1.CDS6;Parent=g5359.t1
HiC_scaffold_13	GeneMark.hmm3	intron	85379140	85379281	.	-	0	ID=g5359.t5.intron6;Parent=g5359.t5
HiC_scaffold_13	AUGUSTUS	intron	85379140	85379281	1.0	-	.	ID=g5359.t1.intron6;Parent=g5359.t1
HiC_scaffold_13	AUGUSTUS	exon	85379282	85379366	.	-	.	ID=g5359.t1.exon7;Parent=g5359.t1
HiC_scaffold_13	GeneMark.hmm3	CDS	85379282	85379366	.	-	1	ID=g5359.t5.CDS7;Parent=g5359.t5
HiC_scaffold_13	GeneMark.hmm3	exon	85379282	85379366	.	-	1	ID=g5359.t5.exon7;Parent=g5359.t5
HiC_scaffold_13	AUGUSTUS	CDS	85379282	85379366	1.0	-	1	ID=g5359.t1.CDS7;Parent=g5359.t1
HiC_scaffold_13	GeneMark.hmm3	intron	85379367	85380052	.	-	2	ID=g5359.t5.intron7;Parent=g5359.t5
HiC_scaffold_13	AUGUSTUS	intron	85379367	85380052	1.0	-	.	ID=g5359.t1.intron7;Parent=g5359.t1
HiC_scaffold_13	AUGUSTUS	exon	85380053	85380238	.	-	.	ID=g5359.t1.exon8;Parent=g5359.t1
HiC_scaffold_13	GeneMark.hmm3	CDS	85380053	85380238	.	-	1	ID=g5359.t5.CDS8;Parent=g5359.t5
HiC_scaffold_13	GeneMark.hmm3	exon	85380053	85380238	.	-	1	ID=g5359.t5.exon8;Parent=g5359.t5
HiC_scaffold_13	AUGUSTUS	CDS	85380053	85380238	1.0	-	1	ID=g5359.t1.CDS8;Parent=g5359.t1
HiC_scaffold_13	GeneMark.hmm3	intron	85380239	85381165	.	-	2	ID=g5359.t5.intron8;Parent=g5359.t5
HiC_scaffold_13	AUGUSTUS	intron	85380239	85381165	1.0	-	.	ID=g5359.t1.intron8;Parent=g5359.t1
HiC_scaffold_13	AUGUSTUS	exon	85381166	85381258	.	-	.	ID=g5359.t1.exon9;Parent=g5359.t1
HiC_scaffold_13	AUGUSTUS	CDS	85381166	85381258	1.0	-	1	ID=g5359.t1.CDS9;Parent=g5359.t1
HiC_scaffold_13	GeneMark.hmm3	CDS	85381166	85381300	.	-	1	ID=g5359.t5.CDS9;Parent=g5359.t5
HiC_scaffold_13	GeneMark.hmm3	exon	85381166	85381300	.	-	1	ID=g5359.t5.exon9;Parent=g5359.t5
HiC_scaffold_13	AUGUSTUS	intron	85381259	85383080	1.0	-	.	ID=g5359.t1.intron9;Parent=g5359.t1
HiC_scaffold_13	GeneMark.hmm3	intron	85381301	85383086	.	-	2	ID=g5359.t5.intron9;Parent=g5359.t5
HiC_scaffold_13	AUGUSTUS	exon	85383081	85383165	.	-	.	ID=g5359.t1.exon10;Parent=g5359.t1
HiC_scaffold_13	AUGUSTUS	CDS	85383081	85383165	1.0	-	2	ID=g5359.t1.CDS10;Parent=g5359.t1
HiC_scaffold_13	GeneMark.hmm3	CDS	85383087	85383165	.	-	2	ID=g5359.t5.CDS10;Parent=g5359.t5
HiC_scaffold_13	GeneMark.hmm3	exon	85383087	85383165	.	-	2	ID=g5359.t5.exon10;Parent=g5359.t5
HiC_scaffold_13	GeneMark.hmm3	intron	85383166	85385391	.	-	1	ID=g5359.t5.intron10;Parent=g5359.t5
HiC_scaffold_13	AUGUSTUS	intron	85383166	85385391	1.0	-	.	ID=g5359.t1.intron10;Parent=g5359.t1
HiC_scaffold_13	AUGUSTUS	exon	85385392	85385467	.	-	.	ID=g5359.t1.exon11;Parent=g5359.t1
HiC_scaffold_13	GeneMark.hmm3	CDS	85385392	85385467	.	-	0	ID=g5359.t5.CDS11;Parent=g5359.t5
HiC_scaffold_13	GeneMark.hmm3	exon	85385392	85385467	.	-	0	ID=g5359.t5.exon11;Parent=g5359.t5
HiC_scaffold_13	AUGUSTUS	CDS	85385392	85385467	1.0	-	0	ID=g5359.t1.CDS11;Parent=g5359.t1
HiC_scaffold_13	GeneMark.hmm3	intron	85385468	85387090	.	-	0	ID=g5359.t5.intron11;Parent=g5359.t5
HiC_scaffold_13	AUGUSTUS	intron	85385468	85387090	1.0	-	.	ID=g5359.t1.intron11;Parent=g5359.t1
HiC_scaffold_13	AUGUSTUS	exon	85387091	85387202	.	-	.	ID=g5359.t1.exon12;Parent=g5359.t1
HiC_scaffold_13	GeneMark.hmm3	CDS	85387091	85387202	.	-	1	ID=g5359.t5.CDS12;Parent=g5359.t5
HiC_scaffold_13	GeneMark.hmm3	exon	85387091	85387202	.	-	1	ID=g5359.t5.exon12;Parent=g5359.t5
HiC_scaffold_13	AUGUSTUS	CDS	85387091	85387202	1.0	-	1	ID=g5359.t1.CDS12;Parent=g5359.t1
HiC_scaffold_13	GeneMark.hmm3	intron	85387203	85390136	.	-	2	ID=g5359.t5.intron12;Parent=g5359.t5
HiC_scaffold_13	AUGUSTUS	intron	85387203	85390136	1.0	-	.	ID=g5359.t1.intron12;Parent=g5359.t1
HiC_scaffold_13	AUGUSTUS	exon	85390137	85390210	.	-	.	ID=g5359.t1.exon13;Parent=g5359.t1
HiC_scaffold_13	AUGUSTUS	CDS	85390137	85390210	0.64	-	0	ID=g5359.t1.CDS13;Parent=g5359.t1
HiC_scaffold_13	GeneMark.hmm3	CDS	85390137	85390222	.	-	0	ID=g5359.t5.CDS13;Parent=g5359.t5
HiC_scaffold_13	GeneMark.hmm3	exon	85390137	85390222	.	-	0	ID=g5359.t5.exon13;Parent=g5359.t5
HiC_scaffold_13	AUGUSTUS	start_codon	85390208	85390210	.	-	0	ID=g5359.t1.start1;Parent=g5359.t1
HiC_scaffold_13	GeneMark.hmm3	intron	85390223	85392920	.	-	0	ID=g5359.t5.intron13;Parent=g5359.t5
HiC_scaffold_13	AUGUSTUS	stop_codon	85392873	85392875	.	-	0	ID=g5359.t2.stop1;Parent=g5359.t2
HiC_scaffold_13	AUGUSTUS	stop_codon	85392873	85392875	.	-	0	ID=g5359.t3.stop1;Parent=g5359.t3
HiC_scaffold_13	AUGUSTUS	stop_codon	85392873	85392875	.	-	0	ID=g5359.t4.stop1;Parent=g5359.t4
HiC_scaffold_13	AUGUSTUS	exon	85392873	85393193	.	-	.	ID=g5359.t2.exon1;Parent=g5359.t2
HiC_scaffold_13	AUGUSTUS	exon	85392873	85393193	.	-	.	ID=g5359.t3.exon1;Parent=g5359.t3
HiC_scaffold_13	AUGUSTUS	exon	85392873	85393193	.	-	.	ID=g5359.t4.exon1;Parent=g5359.t4
HiC_scaffold_13	AUGUSTUS	CDS	85392873	85393193	0.4	-	0	ID=g5359.t2.CDS1;Parent=g5359.t2
HiC_scaffold_13	AUGUSTUS	CDS	85392873	85393193	0.42	-	0	ID=g5359.t4.CDS1;Parent=g5359.t4
HiC_scaffold_13	AUGUSTUS	CDS	85392873	85393193	0.47	-	0	ID=g5359.t3.CDS1;Parent=g5359.t3
HiC_scaffold_13	AUGUSTUS	mRNA	85392873	85485357	0.4	-	.	ID=g5359.t2;Parent=g5359;em_target=9668.ENSMPUP00000012483;em_score=1667.8;em_evalue=0.0;em_tcov=.;em_OGs=KOG3417@1|root,KOG3417@2759|Eukaryota,38FXA@33154|Opisthokonta,3BGQH@33208|Metazoa,3CV75@33213|Bilateria,48443@7711|Chordata,48XVW@7742|Vertebrata,3J2TG@40674|Mammalia,3EIVJ@33554|Carnivora;em_COG_cat=T;em_desc=Rap guanine nucleotide exchange factor;em_max_annot_lvl=33208|Metazoa;em_KEGG_ko=ko:K06277;em_KEGG_Pathway=ko04015,ko04510,ko04722,ko04910,ko05211,map04015,map04510,map04722,map04910,map05211;em_BRITE=ko00000,ko00001;em_PFAMs=RasGEF,RasGEF_N;em_Preferred_name=RAPGEF1;em_GOs=GO:0003674,GO:0005085,GO:0005088,GO:0005488,GO:0005515,GO:0006996,GO:0007010,GO:0007154,GO:0007165,GO:0007264,GO:0007265,GO:0007275,GO:0007517,GO:0007525,GO:0008150,GO:0009653,GO:0009987,GO:0010927,GO:0016043,GO:0016203,GO:0017016,GO:0017034,GO:0019899,GO:0022607,GO:0023052,GO:0030029,GO:0030036,GO:0030154,GO:0030239,GO:0031032,GO:0031267,GO:0032501,GO:0032502,GO:0032989,GO:0035556,GO:0042692,GO:0043085,GO:0043087,GO:0043547,GO:0044085,GO:0044093,GO:0045214,GO:0048468,GO:0048513,GO:0048646,GO:0048731,GO:0048856,GO:0048869,GO:0050789,GO:0050790,GO:0050794,GO:0050896,GO:0051020,GO:0051146,GO:0051336,GO:0051345,GO:0051716,GO:0055001,GO:0055002,GO:0060538,GO:0061061,GO:0065007,GO:0065009,GO:0070925,GO:0071840,GO:0097435,GO:0098772
HiC_scaffold_13	AUGUSTUS	mRNA	85392873	85485357	0.41	-	.	ID=g5359.t4;Parent=g5359;em_target=9668.ENSMPUP00000012483;em_score=1546.4;em_evalue=0.0;em_tcov=.;em_OGs=KOG3417@1|root,KOG3417@2759|Eukaryota,38FXA@33154|Opisthokonta,3BGQH@33208|Metazoa,3CV75@33213|Bilateria,48443@7711|Chordata,48XVW@7742|Vertebrata,3J2TG@40674|Mammalia,3EIVJ@33554|Carnivora;em_COG_cat=T;em_desc=Rap guanine nucleotide exchange factor;em_max_annot_lvl=33208|Metazoa;em_KEGG_ko=ko:K06277;em_KEGG_Pathway=ko04015,ko04510,ko04722,ko04910,ko05211,map04015,map04510,map04722,map04910,map05211;em_BRITE=ko00000,ko00001;em_PFAMs=RasGEF,RasGEF_N;em_Preferred_name=RAPGEF1;em_GOs=GO:0003674,GO:0005085,GO:0005088,GO:0005488,GO:0005515,GO:0006996,GO:0007010,GO:0007154,GO:0007165,GO:0007264,GO:0007265,GO:0007275,GO:0007517,GO:0007525,GO:0008150,GO:0009653,GO:0009987,GO:0010927,GO:0016043,GO:0016203,GO:0017016,GO:0017034,GO:0019899,GO:0022607,GO:0023052,GO:0030029,GO:0030036,GO:0030154,GO:0030239,GO:0031032,GO:0031267,GO:0032501,GO:0032502,GO:0032989,GO:0035556,GO:0042692,GO:0043085,GO:0043087,GO:0043547,GO:0044085,GO:0044093,GO:0045214,GO:0048468,GO:0048513,GO:0048646,GO:0048731,GO:0048856,GO:0048869,GO:0050789,GO:0050790,GO:0050794,GO:0050896,GO:0051020,GO:0051146,GO:0051336,GO:0051345,GO:0051716,GO:0055001,GO:0055002,GO:0060538,GO:0061061,GO:0065007,GO:0065009,GO:0070925,GO:0071840,GO:0097435,GO:0098772
HiC_scaffold_13	AUGUSTUS	mRNA	85392873	85485357	0.47	-	.	ID=g5359.t3;Parent=g5359;em_target=9668.ENSMPUP00000012483;em_score=1660.1;em_evalue=0.0;em_tcov=.;em_OGs=KOG3417@1|root,KOG3417@2759|Eukaryota,38FXA@33154|Opisthokonta,3BGQH@33208|Metazoa,3CV75@33213|Bilateria,48443@7711|Chordata,48XVW@7742|Vertebrata,3J2TG@40674|Mammalia,3EIVJ@33554|Carnivora;em_COG_cat=T;em_desc=Rap guanine nucleotide exchange factor;em_max_annot_lvl=33208|Metazoa;em_KEGG_ko=ko:K06277;em_KEGG_Pathway=ko04015,ko04510,ko04722,ko04910,ko05211,map04015,map04510,map04722,map04910,map05211;em_BRITE=ko00000,ko00001;em_PFAMs=RasGEF,RasGEF_N;em_Preferred_name=RAPGEF1;em_GOs=GO:0003674,GO:0005085,GO:0005088,GO:0005488,GO:0005515,GO:0006996,GO:0007010,GO:0007154,GO:0007165,GO:0007264,GO:0007265,GO:0007275,GO:0007517,GO:0007525,GO:0008150,GO:0009653,GO:0009987,GO:0010927,GO:0016043,GO:0016203,GO:0017016,GO:0017034,GO:0019899,GO:0022607,GO:0023052,GO:0030029,GO:0030036,GO:0030154,GO:0030239,GO:0031032,GO:0031267,GO:0032501,GO:0032502,GO:0032989,GO:0035556,GO:0042692,GO:0043085,GO:0043087,GO:0043547,GO:0044085,GO:0044093,GO:0045214,GO:0048468,GO:0048513,GO:0048646,GO:0048731,GO:0048856,GO:0048869,GO:0050789,GO:0050790,GO:0050794,GO:0050896,GO:0051020,GO:0051146,GO:0051336,GO:0051345,GO:0051716,GO:0055001,GO:0055002,GO:0060538,GO:0061061,GO:0065007,GO:0065009,GO:0070925,GO:0071840,GO:0097435,GO:0098772
HiC_scaffold_13	GeneMark.hmm3	CDS	85392921	85393193	.	-	0	ID=g5359.t5.CDS14;Parent=g5359.t5
HiC_scaffold_13	GeneMark.hmm3	exon	85392921	85393193	.	-	0	ID=g5359.t5.exon14;Parent=g5359.t5
HiC_scaffold_13	GeneMark.hmm3	intron	85393194	85406622	.	-	0	ID=g5359.t5.intron14;Parent=g5359.t5
HiC_scaffold_13	AUGUSTUS	intron	85393194	85406622	1.0	-	.	ID=g5359.t2.intron1;Parent=g5359.t2
HiC_scaffold_13	AUGUSTUS	intron	85393194	85406622	1.0	-	.	ID=g5359.t3.intron1;Parent=g5359.t3
HiC_scaffold_13	AUGUSTUS	intron	85393194	85406622	1.0	-	.	ID=g5359.t4.intron1;Parent=g5359.t4
HiC_scaffold_13	AUGUSTUS	exon	85406623	85406778	.	-	.	ID=g5359.t3.exon2;Parent=g5359.t3
HiC_scaffold_13	AUGUSTUS	exon	85406623	85406778	.	-	.	ID=g5359.t4.exon2;Parent=g5359.t4
HiC_scaffold_13	AUGUSTUS	CDS	85406623	85406778	0.99	-	0	ID=g5359.t3.CDS2;Parent=g5359.t3
HiC_scaffold_13	AUGUSTUS	CDS	85406623	85406778	0.99	-	0	ID=g5359.t4.CDS2;Parent=g5359.t4
HiC_scaffold_13	AUGUSTUS	exon	85406623	85406781	.	-	.	ID=g5359.t2.exon2;Parent=g5359.t2
HiC_scaffold_13	GeneMark.hmm3	CDS	85406623	85406781	.	-	0	ID=g5359.t5.CDS15;Parent=g5359.t5
HiC_scaffold_13	GeneMark.hmm3	exon	85406623	85406781	.	-	0	ID=g5359.t5.exon15;Parent=g5359.t5
HiC_scaffold_13	AUGUSTUS	CDS	85406623	85406781	1.0	-	0	ID=g5359.t2.CDS2;Parent=g5359.t2
HiC_scaffold_13	AUGUSTUS	intron	85406779	85408925	0.99	-	.	ID=g5359.t3.intron2;Parent=g5359.t3
HiC_scaffold_13	AUGUSTUS	intron	85406779	85408925	0.99	-	.	ID=g5359.t4.intron2;Parent=g5359.t4
HiC_scaffold_13	GeneMark.hmm3	intron	85406782	85408925	.	-	0	ID=g5359.t5.intron15;Parent=g5359.t5
HiC_scaffold_13	AUGUSTUS	intron	85406782	85408925	1.0	-	.	ID=g5359.t2.intron2;Parent=g5359.t2
HiC_scaffold_13	AUGUSTUS	exon	85408926	85409125	.	-	.	ID=g5359.t2.exon3;Parent=g5359.t2
HiC_scaffold_13	AUGUSTUS	exon	85408926	85409125	.	-	.	ID=g5359.t3.exon3;Parent=g5359.t3
HiC_scaffold_13	AUGUSTUS	exon	85408926	85409125	.	-	.	ID=g5359.t4.exon3;Parent=g5359.t4
HiC_scaffold_13	GeneMark.hmm3	CDS	85408926	85409125	.	-	2	ID=g5359.t5.CDS16;Parent=g5359.t5
HiC_scaffold_13	GeneMark.hmm3	exon	85408926	85409125	.	-	2	ID=g5359.t5.exon16;Parent=g5359.t5
HiC_scaffold_13	AUGUSTUS	CDS	85408926	85409125	1.0	-	2	ID=g5359.t2.CDS3;Parent=g5359.t2
HiC_scaffold_13	AUGUSTUS	CDS	85408926	85409125	1.0	-	2	ID=g5359.t3.CDS3;Parent=g5359.t3
HiC_scaffold_13	AUGUSTUS	CDS	85408926	85409125	1.0	-	2	ID=g5359.t4.CDS3;Parent=g5359.t4
HiC_scaffold_13	GeneMark.hmm3	intron	85409126	85414344	.	-	1	ID=g5359.t5.intron16;Parent=g5359.t5
HiC_scaffold_13	AUGUSTUS	intron	85409126	85414344	1.0	-	.	ID=g5359.t2.intron3;Parent=g5359.t2
HiC_scaffold_13	AUGUSTUS	intron	85409126	85414344	1.0	-	.	ID=g5359.t3.intron3;Parent=g5359.t3
HiC_scaffold_13	AUGUSTUS	intron	85409126	85414344	1.0	-	.	ID=g5359.t4.intron3;Parent=g5359.t4
HiC_scaffold_13	AUGUSTUS	exon	85414345	85414836	.	-	.	ID=g5359.t2.exon4;Parent=g5359.t2
HiC_scaffold_13	AUGUSTUS	exon	85414345	85414836	.	-	.	ID=g5359.t3.exon4;Parent=g5359.t3
HiC_scaffold_13	AUGUSTUS	exon	85414345	85414836	.	-	.	ID=g5359.t4.exon4;Parent=g5359.t4
HiC_scaffold_13	GeneMark.hmm3	CDS	85414345	85414836	.	-	2	ID=g5359.t5.CDS17;Parent=g5359.t5
HiC_scaffold_13	GeneMark.hmm3	exon	85414345	85414836	.	-	2	ID=g5359.t5.exon17;Parent=g5359.t5
HiC_scaffold_13	AUGUSTUS	CDS	85414345	85414836	1.0	-	2	ID=g5359.t2.CDS4;Parent=g5359.t2
HiC_scaffold_13	AUGUSTUS	CDS	85414345	85414836	1.0	-	2	ID=g5359.t3.CDS4;Parent=g5359.t3
HiC_scaffold_13	AUGUSTUS	CDS	85414345	85414836	1.0	-	2	ID=g5359.t4.CDS4;Parent=g5359.t4
HiC_scaffold_13	GeneMark.hmm3	intron	85414837	85415949	.	-	1	ID=g5359.t5.intron17;Parent=g5359.t5
HiC_scaffold_13	AUGUSTUS	intron	85414837	85415949	1.0	-	.	ID=g5359.t2.intron4;Parent=g5359.t2
HiC_scaffold_13	AUGUSTUS	intron	85414837	85415949	1.0	-	.	ID=g5359.t3.intron4;Parent=g5359.t3
HiC_scaffold_13	AUGUSTUS	intron	85414837	85415949	1.0	-	.	ID=g5359.t4.intron4;Parent=g5359.t4
HiC_scaffold_13	AUGUSTUS	exon	85415950	85416133	.	-	.	ID=g5359.t2.exon5;Parent=g5359.t2
HiC_scaffold_13	AUGUSTUS	exon	85415950	85416133	.	-	.	ID=g5359.t3.exon5;Parent=g5359.t3
HiC_scaffold_13	AUGUSTUS	exon	85415950	85416133	.	-	.	ID=g5359.t4.exon5;Parent=g5359.t4
HiC_scaffold_13	GeneMark.hmm3	CDS	85415950	85416133	.	-	0	ID=g5359.t5.CDS18;Parent=g5359.t5
HiC_scaffold_13	GeneMark.hmm3	exon	85415950	85416133	.	-	0	ID=g5359.t5.exon18;Parent=g5359.t5
HiC_scaffold_13	AUGUSTUS	CDS	85415950	85416133	1.0	-	0	ID=g5359.t2.CDS5;Parent=g5359.t2
HiC_scaffold_13	AUGUSTUS	CDS	85415950	85416133	1.0	-	0	ID=g5359.t3.CDS5;Parent=g5359.t3
HiC_scaffold_13	AUGUSTUS	CDS	85415950	85416133	1.0	-	0	ID=g5359.t4.CDS5;Parent=g5359.t4
HiC_scaffold_13	GeneMark.hmm3	intron	85416134	85416554	.	-	0	ID=g5359.t5.intron18;Parent=g5359.t5
HiC_scaffold_13	AUGUSTUS	intron	85416134	85416554	1.0	-	.	ID=g5359.t2.intron5;Parent=g5359.t2
HiC_scaffold_13	AUGUSTUS	intron	85416134	85416554	1.0	-	.	ID=g5359.t3.intron5;Parent=g5359.t3
HiC_scaffold_13	AUGUSTUS	intron	85416134	85416554	1.0	-	.	ID=g5359.t4.intron5;Parent=g5359.t4
HiC_scaffold_13	AUGUSTUS	exon	85416555	85416678	.	-	.	ID=g5359.t2.exon6;Parent=g5359.t2
HiC_scaffold_13	AUGUSTUS	exon	85416555	85416678	.	-	.	ID=g5359.t3.exon6;Parent=g5359.t3
HiC_scaffold_13	AUGUSTUS	exon	85416555	85416678	.	-	.	ID=g5359.t4.exon6;Parent=g5359.t4
HiC_scaffold_13	GeneMark.hmm3	CDS	85416555	85416678	.	-	1	ID=g5359.t5.CDS19;Parent=g5359.t5
HiC_scaffold_13	GeneMark.hmm3	exon	85416555	85416678	.	-	1	ID=g5359.t5.exon19;Parent=g5359.t5
HiC_scaffold_13	AUGUSTUS	CDS	85416555	85416678	1.0	-	1	ID=g5359.t2.CDS6;Parent=g5359.t2
HiC_scaffold_13	AUGUSTUS	CDS	85416555	85416678	1.0	-	1	ID=g5359.t3.CDS6;Parent=g5359.t3
HiC_scaffold_13	AUGUSTUS	CDS	85416555	85416678	1.0	-	1	ID=g5359.t4.CDS6;Parent=g5359.t4
HiC_scaffold_13	GeneMark.hmm3	intron	85416679	85417135	.	-	2	ID=g5359.t5.intron19;Parent=g5359.t5
HiC_scaffold_13	AUGUSTUS	intron	85416679	85417135	1.0	-	.	ID=g5359.t2.intron6;Parent=g5359.t2
HiC_scaffold_13	AUGUSTUS	intron	85416679	85417135	1.0	-	.	ID=g5359.t3.intron6;Parent=g5359.t3
HiC_scaffold_13	AUGUSTUS	intron	85416679	85417135	1.0	-	.	ID=g5359.t4.intron6;Parent=g5359.t4
HiC_scaffold_13	AUGUSTUS	exon	85417136	85417288	.	-	.	ID=g5359.t2.exon7;Parent=g5359.t2
HiC_scaffold_13	AUGUSTUS	exon	85417136	85417288	.	-	.	ID=g5359.t3.exon7;Parent=g5359.t3
HiC_scaffold_13	AUGUSTUS	exon	85417136	85417288	.	-	.	ID=g5359.t4.exon7;Parent=g5359.t4
HiC_scaffold_13	GeneMark.hmm3	CDS	85417136	85417288	.	-	1	ID=g5359.t5.CDS20;Parent=g5359.t5
HiC_scaffold_13	GeneMark.hmm3	exon	85417136	85417288	.	-	1	ID=g5359.t5.exon20;Parent=g5359.t5
HiC_scaffold_13	AUGUSTUS	CDS	85417136	85417288	1.0	-	1	ID=g5359.t2.CDS7;Parent=g5359.t2
HiC_scaffold_13	AUGUSTUS	CDS	85417136	85417288	1.0	-	1	ID=g5359.t3.CDS7;Parent=g5359.t3
HiC_scaffold_13	AUGUSTUS	CDS	85417136	85417288	1.0	-	1	ID=g5359.t4.CDS7;Parent=g5359.t4
HiC_scaffold_13	GeneMark.hmm3	intron	85417289	85417977	.	-	2	ID=g5359.t5.intron20;Parent=g5359.t5
HiC_scaffold_13	AUGUSTUS	intron	85417289	85417977	1.0	-	.	ID=g5359.t2.intron7;Parent=g5359.t2
HiC_scaffold_13	AUGUSTUS	intron	85417289	85417977	1.0	-	.	ID=g5359.t3.intron7;Parent=g5359.t3
HiC_scaffold_13	AUGUSTUS	intron	85417289	85417977	1.0	-	.	ID=g5359.t4.intron7;Parent=g5359.t4
HiC_scaffold_13	AUGUSTUS	exon	85417978	85418066	.	-	.	ID=g5359.t2.exon8;Parent=g5359.t2
HiC_scaffold_13	AUGUSTUS	exon	85417978	85418066	.	-	.	ID=g5359.t3.exon8;Parent=g5359.t3
HiC_scaffold_13	AUGUSTUS	exon	85417978	85418066	.	-	.	ID=g5359.t4.exon8;Parent=g5359.t4
HiC_scaffold_13	GeneMark.hmm3	CDS	85417978	85418066	.	-	0	ID=g5359.t5.CDS21;Parent=g5359.t5
HiC_scaffold_13	GeneMark.hmm3	exon	85417978	85418066	.	-	0	ID=g5359.t5.exon21;Parent=g5359.t5
HiC_scaffold_13	AUGUSTUS	CDS	85417978	85418066	1.0	-	0	ID=g5359.t2.CDS8;Parent=g5359.t2
HiC_scaffold_13	AUGUSTUS	CDS	85417978	85418066	1.0	-	0	ID=g5359.t3.CDS8;Parent=g5359.t3
HiC_scaffold_13	AUGUSTUS	CDS	85417978	85418066	1.0	-	0	ID=g5359.t4.CDS8;Parent=g5359.t4
HiC_scaffold_13	GeneMark.hmm3	intron	85418067	85429794	.	-	0	ID=g5359.t5.intron21;Parent=g5359.t5
HiC_scaffold_13	AUGUSTUS	intron	85418067	85429794	1.0	-	.	ID=g5359.t2.intron8;Parent=g5359.t2
HiC_scaffold_13	AUGUSTUS	intron	85418067	85429794	1.0	-	.	ID=g5359.t3.intron8;Parent=g5359.t3
HiC_scaffold_13	AUGUSTUS	intron	85418067	85429794	1.0	-	.	ID=g5359.t4.intron8;Parent=g5359.t4
HiC_scaffold_13	AUGUSTUS	exon	85429795	85429951	.	-	.	ID=g5359.t2.exon9;Parent=g5359.t2
HiC_scaffold_13	AUGUSTUS	exon	85429795	85429951	.	-	.	ID=g5359.t3.exon9;Parent=g5359.t3
HiC_scaffold_13	AUGUSTUS	exon	85429795	85429951	.	-	.	ID=g5359.t4.exon9;Parent=g5359.t4
HiC_scaffold_13	GeneMark.hmm3	CDS	85429795	85429951	.	-	1	ID=g5359.t5.CDS22;Parent=g5359.t5
HiC_scaffold_13	GeneMark.hmm3	exon	85429795	85429951	.	-	1	ID=g5359.t5.exon22;Parent=g5359.t5
HiC_scaffold_13	AUGUSTUS	CDS	85429795	85429951	1.0	-	1	ID=g5359.t2.CDS9;Parent=g5359.t2
HiC_scaffold_13	AUGUSTUS	CDS	85429795	85429951	1.0	-	1	ID=g5359.t3.CDS9;Parent=g5359.t3
HiC_scaffold_13	AUGUSTUS	CDS	85429795	85429951	1.0	-	1	ID=g5359.t4.CDS9;Parent=g5359.t4
HiC_scaffold_13	GeneMark.hmm3	intron	85429952	85434341	.	-	2	ID=g5359.t5.intron22;Parent=g5359.t5
HiC_scaffold_13	AUGUSTUS	intron	85429952	85434341	1.0	-	.	ID=g5359.t2.intron9;Parent=g5359.t2
HiC_scaffold_13	AUGUSTUS	intron	85429952	85434341	1.0	-	.	ID=g5359.t3.intron9;Parent=g5359.t3
HiC_scaffold_13	AUGUSTUS	intron	85429952	85434341	1.0	-	.	ID=g5359.t4.intron9;Parent=g5359.t4
HiC_scaffold_13	AUGUSTUS	exon	85434342	85434520	.	-	.	ID=g5359.t2.exon10;Parent=g5359.t2
HiC_scaffold_13	AUGUSTUS	exon	85434342	85434520	.	-	.	ID=g5359.t3.exon10;Parent=g5359.t3
HiC_scaffold_13	AUGUSTUS	exon	85434342	85434520	.	-	.	ID=g5359.t4.exon10;Parent=g5359.t4
HiC_scaffold_13	GeneMark.hmm3	CDS	85434342	85434520	.	-	0	ID=g5359.t5.CDS23;Parent=g5359.t5
HiC_scaffold_13	GeneMark.hmm3	exon	85434342	85434520	.	-	0	ID=g5359.t5.exon23;Parent=g5359.t5
HiC_scaffold_13	AUGUSTUS	CDS	85434342	85434520	1.0	-	0	ID=g5359.t2.CDS10;Parent=g5359.t2
HiC_scaffold_13	AUGUSTUS	CDS	85434342	85434520	1.0	-	0	ID=g5359.t3.CDS10;Parent=g5359.t3
HiC_scaffold_13	AUGUSTUS	CDS	85434342	85434520	1.0	-	0	ID=g5359.t4.CDS10;Parent=g5359.t4
HiC_scaffold_13	GeneMark.hmm3	intron	85434521	85439107	.	-	0	ID=g5359.t5.intron23;Parent=g5359.t5
HiC_scaffold_13	AUGUSTUS	intron	85434521	85439107	1.0	-	.	ID=g5359.t2.intron10;Parent=g5359.t2
HiC_scaffold_13	AUGUSTUS	intron	85434521	85439107	1.0	-	.	ID=g5359.t3.intron10;Parent=g5359.t3
HiC_scaffold_13	AUGUSTUS	intron	85434521	85439814	1.0	-	.	ID=g5359.t4.intron10;Parent=g5359.t4
HiC_scaffold_13	AUGUSTUS	exon	85439108	85439221	.	-	.	ID=g5359.t2.exon11;Parent=g5359.t2
HiC_scaffold_13	AUGUSTUS	exon	85439108	85439221	.	-	.	ID=g5359.t3.exon11;Parent=g5359.t3
HiC_scaffold_13	GeneMark.hmm3	CDS	85439108	85439221	.	-	0	ID=g5359.t5.CDS24;Parent=g5359.t5
HiC_scaffold_13	GeneMark.hmm3	exon	85439108	85439221	.	-	0	ID=g5359.t5.exon24;Parent=g5359.t5
HiC_scaffold_13	AUGUSTUS	CDS	85439108	85439221	1.0	-	0	ID=g5359.t2.CDS11;Parent=g5359.t2
HiC_scaffold_13	AUGUSTUS	CDS	85439108	85439221	1.0	-	0	ID=g5359.t3.CDS11;Parent=g5359.t3
HiC_scaffold_13	GeneMark.hmm3	intron	85439222	85439814	.	-	0	ID=g5359.t5.intron24;Parent=g5359.t5
HiC_scaffold_13	AUGUSTUS	intron	85439222	85439814	1.0	-	.	ID=g5359.t2.intron11;Parent=g5359.t2
HiC_scaffold_13	AUGUSTUS	intron	85439222	85439814	1.0	-	.	ID=g5359.t3.intron11;Parent=g5359.t3
HiC_scaffold_13	AUGUSTUS	exon	85439815	85439954	.	-	.	ID=g5359.t2.exon12;Parent=g5359.t2
HiC_scaffold_13	AUGUSTUS	exon	85439815	85439954	.	-	.	ID=g5359.t3.exon12;Parent=g5359.t3
HiC_scaffold_13	AUGUSTUS	exon	85439815	85439954	.	-	.	ID=g5359.t4.exon11;Parent=g5359.t4
HiC_scaffold_13	GeneMark.hmm3	CDS	85439815	85439954	.	-	2	ID=g5359.t5.CDS25;Parent=g5359.t5
HiC_scaffold_13	GeneMark.hmm3	exon	85439815	85439954	.	-	2	ID=g5359.t5.exon25;Parent=g5359.t5
HiC_scaffold_13	AUGUSTUS	CDS	85439815	85439954	1.0	-	2	ID=g5359.t2.CDS12;Parent=g5359.t2
HiC_scaffold_13	AUGUSTUS	CDS	85439815	85439954	1.0	-	2	ID=g5359.t3.CDS12;Parent=g5359.t3
HiC_scaffold_13	AUGUSTUS	CDS	85439815	85439954	1.0	-	2	ID=g5359.t4.CDS11;Parent=g5359.t4
HiC_scaffold_13	GeneMark.hmm3	intron	85439955	85444651	.	-	1	ID=g5359.t5.intron25;Parent=g5359.t5
HiC_scaffold_13	AUGUSTUS	intron	85439955	85485293	1.0	-	.	ID=g5359.t2.intron12;Parent=g5359.t2
HiC_scaffold_13	AUGUSTUS	intron	85439955	85485293	1.0	-	.	ID=g5359.t3.intron12;Parent=g5359.t3
HiC_scaffold_13	AUGUSTUS	intron	85439955	85485293	1.0	-	.	ID=g5359.t4.intron11;Parent=g5359.t4
HiC_scaffold_13	GeneMark.hmm3	CDS	85444652	85444757	.	-	0	ID=g5359.t5.CDS26;Parent=g5359.t5
HiC_scaffold_13	GeneMark.hmm3	exon	85444652	85444757	.	-	0	ID=g5359.t5.exon26;Parent=g5359.t5
HiC_scaffold_13	GeneMark.hmm3	intron	85444758	85445187	.	-	0	ID=g5359.t5.intron26;Parent=g5359.t5
HiC_scaffold_13	GeneMark.hmm3	CDS	85445188	85445279	.	-	2	ID=g5359.t5.CDS27;Parent=g5359.t5
HiC_scaffold_13	GeneMark.hmm3	exon	85445188	85445279	.	-	2	ID=g5359.t5.exon27;Parent=g5359.t5
HiC_scaffold_13	GeneMark.hmm3	intron	85445280	85445752	.	-	1	ID=g5359.t5.intron27;Parent=g5359.t5
HiC_scaffold_13	GeneMark.hmm3	CDS	85445753	85445828	.	-	0	ID=g5359.t5.CDS28;Parent=g5359.t5
HiC_scaffold_13	GeneMark.hmm3	exon	85445753	85445828	.	-	0	ID=g5359.t5.exon28;Parent=g5359.t5
HiC_scaffold_13	GeneMark.hmm3	intron	85445829	85446131	.	-	0	ID=g5359.t5.intron28;Parent=g5359.t5
HiC_scaffold_13	GeneMark.hmm3	CDS	85446132	85446202	.	-	2	ID=g5359.t5.CDS29;Parent=g5359.t5
HiC_scaffold_13	GeneMark.hmm3	exon	85446132	85446202	.	-	2	ID=g5359.t5.exon29;Parent=g5359.t5
HiC_scaffold_13	GeneMark.hmm3	intron	85446203	85447794	.	-	1	ID=g5359.t5.intron29;Parent=g5359.t5
HiC_scaffold_13	GeneMark.hmm3	CDS	85447795	85447910	.	-	1	ID=g5359.t5.CDS30;Parent=g5359.t5
HiC_scaffold_13	GeneMark.hmm3	exon	85447795	85447910	.	-	1	ID=g5359.t5.exon30;Parent=g5359.t5
HiC_scaffold_13	GeneMark.hmm3	intron	85447911	85448267	.	-	2	ID=g5359.t5.intron30;Parent=g5359.t5
HiC_scaffold_13	GeneMark.hmm3	CDS	85448268	85448362	.	-	0	ID=g5359.t5.CDS31;Parent=g5359.t5
HiC_scaffold_13	GeneMark.hmm3	exon	85448268	85448362	.	-	0	ID=g5359.t5.exon31;Parent=g5359.t5
HiC_scaffold_13	GeneMark.hmm3	start_codon	85448360	85448362	.	-	0	ID=g5359.t5.start1;Parent=g5359.t5
HiC_scaffold_13	AUGUSTUS	exon	85485294	85485357	.	-	.	ID=g5359.t2.exon13;Parent=g5359.t2
HiC_scaffold_13	AUGUSTUS	exon	85485294	85485357	.	-	.	ID=g5359.t3.exon13;Parent=g5359.t3
HiC_scaffold_13	AUGUSTUS	exon	85485294	85485357	.	-	.	ID=g5359.t4.exon12;Parent=g5359.t4
HiC_scaffold_13	AUGUSTUS	CDS	85485294	85485357	1.0	-	0	ID=g5359.t2.CDS13;Parent=g5359.t2
HiC_scaffold_13	AUGUSTUS	CDS	85485294	85485357	1.0	-	0	ID=g5359.t3.CDS13;Parent=g5359.t3
HiC_scaffold_13	AUGUSTUS	CDS	85485294	85485357	1.0	-	0	ID=g5359.t4.CDS12;Parent=g5359.t4
HiC_scaffold_13	AUGUSTUS	start_codon	85485355	85485357	.	-	0	ID=g5359.t2.start1;Parent=g5359.t2
HiC_scaffold_13	AUGUSTUS	start_codon	85485355	85485357	.	-	0	ID=g5359.t3.start1;Parent=g5359.t3
HiC_scaffold_13	AUGUSTUS	start_codon	85485355	85485357	.	-	0	ID=g5359.t4.start1;Parent=g5359.t4
HiC_scaffold_13	AUGUSTUS	stop_codon	85599986	85599988	.	-	0	ID=g5360.t1.stop1;Parent=g5360.t1
HiC_scaffold_13	AUGUSTUS	exon	85599986	85600120	.	-	.	ID=g5360.t1.exon1;Parent=g5360.t1
HiC_scaffold_13	AUGUSTUS	CDS	85599986	85600120	1.0	-	0	ID=g5360.t1.CDS1;Parent=g5360.t1
HiC_scaffold_13	AUGUSTUS	gene	85599986	85793964	.	-	.	ID=g5360
HiC_scaffold_13	AUGUSTUS	mRNA	85599986	85793964	1.0	-	.	ID=g5360.t1;Parent=g5360;em_target=29073.XP_008696903.1;em_score=701.6;em_evalue=3.3e-214;em_tcov=.;em_OGs=28JSR@1|root,2QS6H@2759|Eukaryota,39TKH@33154|Opisthokonta,3BHAC@33208|Metazoa,3CV71@33213|Bilateria,488D0@7711|Chordata,48WPU@7742|Vertebrata,3J59C@40674|Mammalia,3ET1S@33554|Carnivora;em_COG_cat=K;em_desc=Mediator of RNA polymerase II transcription subunit 27;em_max_annot_lvl=33208|Metazoa;em_Preferred_name=MED27;em_KEGG_ko=ko:K15170;em_KEGG_Pathway=ko04919,map04919;em_BRITE=ko00000,ko00001,ko03021;em_PFAMs=Med27;em_GOs=GO:0000151,GO:0001654,GO:0001754,GO:0003407,GO:0003674,GO:0003712,GO:0003713,GO:0005488,GO:0005515,GO:0005575,GO:0005622,GO:0005623,GO:0005634,GO:0005654,GO:0005667,GO:0005730,GO:0005737,GO:0005829,GO:0006139,GO:0006351,GO:0006352,GO:0006355,GO:0006357,GO:0006366,GO:0006367,GO:0006464,GO:0006725,GO:0006807,GO:0007275,GO:0007399,GO:0007406,GO:0007423,GO:0008150,GO:0008152,GO:0008285,GO:0009058,GO:0009059,GO:0009653,GO:0009719,GO:0009725,GO:0009887,GO:0009889,GO:0009891,GO:0009893,GO:0009987,GO:0010033,GO:0010467,GO:0010468,GO:0010556,GO:0010557,GO:0010604,GO:0010721,GO:0014070,GO:0016070,GO:0016567,GO:0016592,GO:0018130,GO:0019219,GO:0019222,GO:0019438,GO:0019538,GO:0019827,GO:0022008,GO:0030154,GO:0030182,GO:0031323,GO:0031325,GO:0031326,GO:0031328,GO:0031974,GO:0031981,GO:0032446,GO:0032501,GO:0032502,GO:0032774,GO:0032870,GO:0032991,GO:0033993,GO:0034641,GO:0034645,GO:0034654,GO:0035075,GO:0036211,GO:0036314,GO:0036315,GO:0042127,GO:0042221,GO:0042461,GO:0042462,GO:0042670,GO:0043010,GO:0043170,GO:0043226,GO:0043227,GO:0043228,GO:0043229,GO:0043231,GO:0043232,GO:0043233,GO:0043412,GO:0043457,GO:0043467,GO:0044237,GO:0044238,GO:0044249,GO:0044260,GO:0044267,GO:0044271,GO:0044422,GO:0044424,GO:0044428,GO:0044444,GO:0044446,GO:0044451,GO:0044464,GO:0045595,GO:0045596,GO:0045935,GO:0046483,GO:0046530,GO:0046549,GO:0048468,GO:0048513,GO:0048518,GO:0048519,GO:0048522,GO:0048523,GO:0048592,GO:0048593,GO:0048666,GO:0048699,GO:0048731,GO:0048856,GO:0048869,GO:0050767,GO:0050768,GO:0050789,GO:0050793,GO:0050794,GO:0050896,GO:0051093,GO:0051171,GO:0051173,GO:0051239,GO:0051241,GO:0051252,GO:0051254,GO:0051716,GO:0051960,GO:0051961,GO:0060041,GO:0060042,GO:0060219,GO:0060255,GO:0060284,GO:0065007,GO:0070013,GO:0070647,GO:0070887,GO:0071310,GO:0071390,GO:0071396,GO:0071407,GO:0071495,GO:0071704,GO:0072091,GO:0080090,GO:0090304,GO:0090596,GO:0097305,GO:0097306,GO:0097659,GO:0098727,GO:0140110,GO:1901360,GO:1901362,GO:1901564,GO:1901576,GO:1901654,GO:1901655,GO:1901700,GO:1901701,GO:1902494,GO:1902680,GO:1902692,GO:1903506,GO:1903508,GO:1990234,GO:2000026,GO:2000112,GO:2000177,GO:2000178,GO:2000647,GO:2001141
HiC_scaffold_13	AUGUSTUS	intron	85600121	85602310	1.0	-	.	ID=g5360.t1.intron1;Parent=g5360.t1
HiC_scaffold_13	AUGUSTUS	exon	85602311	85602388	.	-	.	ID=g5360.t1.exon2;Parent=g5360.t1
HiC_scaffold_13	AUGUSTUS	CDS	85602311	85602388	1.0	-	0	ID=g5360.t1.CDS2;Parent=g5360.t1
HiC_scaffold_13	AUGUSTUS	intron	85602389	85618993	1.0	-	.	ID=g5360.t1.intron2;Parent=g5360.t1
HiC_scaffold_13	AUGUSTUS	exon	85618994	85619035	.	-	.	ID=g5360.t1.exon3;Parent=g5360.t1
HiC_scaffold_13	AUGUSTUS	CDS	85618994	85619035	1.0	-	0	ID=g5360.t1.CDS3;Parent=g5360.t1
HiC_scaffold_13	AUGUSTUS	intron	85619036	85629211	1.0	-	.	ID=g5360.t1.intron3;Parent=g5360.t1
HiC_scaffold_13	AUGUSTUS	exon	85629212	85629319	.	-	.	ID=g5360.t1.exon4;Parent=g5360.t1
HiC_scaffold_13	AUGUSTUS	CDS	85629212	85629319	1.0	-	0	ID=g5360.t1.CDS4;Parent=g5360.t1
HiC_scaffold_13	AUGUSTUS	intron	85629320	85665509	1.0	-	.	ID=g5360.t1.intron4;Parent=g5360.t1
HiC_scaffold_13	AUGUSTUS	exon	85665510	85665603	.	-	.	ID=g5360.t1.exon5;Parent=g5360.t1
HiC_scaffold_13	AUGUSTUS	CDS	85665510	85665603	1.0	-	1	ID=g5360.t1.CDS5;Parent=g5360.t1
HiC_scaffold_13	AUGUSTUS	intron	85665604	85729576	1.0	-	.	ID=g5360.t1.intron5;Parent=g5360.t1
HiC_scaffold_13	AUGUSTUS	exon	85729577	85729707	.	-	.	ID=g5360.t1.exon6;Parent=g5360.t1
HiC_scaffold_13	AUGUSTUS	CDS	85729577	85729707	1.0	-	0	ID=g5360.t1.CDS6;Parent=g5360.t1
HiC_scaffold_13	AUGUSTUS	intron	85729708	85791617	1.0	-	.	ID=g5360.t1.intron6;Parent=g5360.t1
HiC_scaffold_13	AUGUSTUS	exon	85791618	85791762	.	-	.	ID=g5360.t1.exon7;Parent=g5360.t1
HiC_scaffold_13	AUGUSTUS	CDS	85791618	85791762	1.0	-	1	ID=g5360.t1.CDS7;Parent=g5360.t1
HiC_scaffold_13	AUGUSTUS	intron	85791763	85793761	1.0	-	.	ID=g5360.t1.intron7;Parent=g5360.t1
HiC_scaffold_13	AUGUSTUS	exon	85793762	85793964	.	-	.	ID=g5360.t1.exon8;Parent=g5360.t1
HiC_scaffold_13	AUGUSTUS	CDS	85793762	85793964	1.0	-	0	ID=g5360.t1.CDS8;Parent=g5360.t1
HiC_scaffold_13	AUGUSTUS	start_codon	85793962	85793964	.	-	0	ID=g5360.t1.start1;Parent=g5360.t1
HiC_scaffold_13	AUGUSTUS	start_codon	85868843	85868845	.	+	0	ID=g5361.t1.start1;Parent=g5361.t1
HiC_scaffold_13	AUGUSTUS	exon	85868843	85869055	.	+	.	ID=g5361.t1.exon1;Parent=g5361.t1
HiC_scaffold_13	AUGUSTUS	CDS	85868843	85869055	1.0	+	0	ID=g5361.t1.CDS1;Parent=g5361.t1
HiC_scaffold_13	AUGUSTUS	gene	85868843	85929223	.	+	.	ID=g5361
HiC_scaffold_13	AUGUSTUS	mRNA	85868843	85929223	1.0	+	.	ID=g5361.t1;Parent=g5361;em_target=9707.XP_004392497.1;em_score=1288.2;em_evalue=0.0;em_tcov=.;em_OGs=KOG3512@1|root,KOG3512@2759|Eukaryota,39UG5@33154|Opisthokonta,3BAKN@33208|Metazoa,3CWG2@33213|Bilateria,4819A@7711|Chordata,491D6@7742|Vertebrata,3J2ZM@40674|Mammalia,3ET77@33554|Carnivora;em_COG_cat=T;em_desc=Netrin G2;em_max_annot_lvl=33208|Metazoa;em_Preferred_name=NTNG2;em_PFAMs=Laminin_EGF,Laminin_N;em_GOs=GO:0000902,GO:0000904,GO:0005575,GO:0005576,GO:0005622,GO:0005623,GO:0005737,GO:0005829,GO:0005886,GO:0007275,GO:0007399,GO:0007409,GO:0008150,GO:0009653,GO:0009987,GO:0016020,GO:0016043,GO:0022008,GO:0030030,GO:0030154,GO:0030182,GO:0030424,GO:0030496,GO:0031175,GO:0031224,GO:0031225,GO:0031226,GO:0032501,GO:0032502,GO:0032989,GO:0032990,GO:0042995,GO:0043005,GO:0044421,GO:0044424,GO:0044425,GO:0044444,GO:0044459,GO:0044464,GO:0045171,GO:0046658,GO:0048468,GO:0048666,GO:0048667,GO:0048699,GO:0048731,GO:0048812,GO:0048856,GO:0048858,GO:0048869,GO:0061564,GO:0071840,GO:0071944,GO:0090543,GO:0097458,GO:0120025,GO:0120036,GO:0120039;em_KEGG_ko=ko:K07522,ko:K16359;em_KEGG_Pathway=ko04360,ko04514,map04360,map04514;em_BRITE=ko00000,ko00001,ko04516
HiC_scaffold_13	AUGUSTUS	intron	85869056	85893651	1.0	+	.	ID=g5361.t1.intron1;Parent=g5361.t1
HiC_scaffold_13	AUGUSTUS	exon	85893652	85894295	.	+	.	ID=g5361.t1.exon2;Parent=g5361.t1
HiC_scaffold_13	AUGUSTUS	CDS	85893652	85894295	1.0	+	0	ID=g5361.t1.CDS2;Parent=g5361.t1
HiC_scaffold_13	AUGUSTUS	intron	85894296	85916092	1.0	+	.	ID=g5361.t1.intron2;Parent=g5361.t1
HiC_scaffold_13	AUGUSTUS	exon	85916093	85916265	.	+	.	ID=g5361.t1.exon3;Parent=g5361.t1
HiC_scaffold_13	AUGUSTUS	CDS	85916093	85916265	1.0	+	1	ID=g5361.t1.CDS3;Parent=g5361.t1
HiC_scaffold_13	AUGUSTUS	intron	85916266	85919188	1.0	+	.	ID=g5361.t1.intron3;Parent=g5361.t1
HiC_scaffold_13	AUGUSTUS	exon	85919189	85919215	.	+	.	ID=g5361.t1.exon4;Parent=g5361.t1
HiC_scaffold_13	AUGUSTUS	CDS	85919189	85919215	1.0	+	2	ID=g5361.t1.CDS4;Parent=g5361.t1
HiC_scaffold_13	AUGUSTUS	intron	85919216	85926636	1.0	+	.	ID=g5361.t1.intron4;Parent=g5361.t1
HiC_scaffold_13	AUGUSTUS	exon	85926637	85926804	.	+	.	ID=g5361.t1.exon5;Parent=g5361.t1
HiC_scaffold_13	AUGUSTUS	CDS	85926637	85926804	1.0	+	2	ID=g5361.t1.CDS5;Parent=g5361.t1
HiC_scaffold_13	AUGUSTUS	intron	85926805	85928239	1.0	+	.	ID=g5361.t1.intron5;Parent=g5361.t1
HiC_scaffold_13	AUGUSTUS	exon	85928240	85928374	.	+	.	ID=g5361.t1.exon6;Parent=g5361.t1
HiC_scaffold_13	AUGUSTUS	CDS	85928240	85928374	1.0	+	2	ID=g5361.t1.CDS6;Parent=g5361.t1
HiC_scaffold_13	AUGUSTUS	intron	85928375	85928987	1.0	+	.	ID=g5361.t1.intron6;Parent=g5361.t1
HiC_scaffold_13	AUGUSTUS	exon	85928988	85929223	.	+	.	ID=g5361.t1.exon7;Parent=g5361.t1
HiC_scaffold_13	AUGUSTUS	CDS	85928988	85929223	1.0	+	2	ID=g5361.t1.CDS7;Parent=g5361.t1
HiC_scaffold_13	AUGUSTUS	stop_codon	85929221	85929223	.	+	0	ID=g5361.t1.stop1;Parent=g5361.t1
HiC_scaffold_13	AUGUSTUS	stop_codon	85945993	85945995	.	-	0	ID=g5362.t1.stop1;Parent=g5362.t1
HiC_scaffold_13	gmst	stop_codon	85945993	85945995	147.64403	-	0	ID=g5362.t4.stop1;Parent=g5362.t4
HiC_scaffold_13	gmst	stop_codon	85945993	85945995	149.73202	-	0	ID=g5362.t3.stop1;Parent=g5362.t3
HiC_scaffold_13	gmst	stop_codon	85945993	85945995	150.079421	-	0	ID=g5362.t2.stop1;Parent=g5362.t2
HiC_scaffold_13	AUGUSTUS	exon	85945993	85946736	.	-	.	ID=g5362.t1.exon1;Parent=g5362.t1
HiC_scaffold_13	AUGUSTUS	CDS	85945993	85946736	1.0	-	0	ID=g5362.t1.CDS1;Parent=g5362.t1
HiC_scaffold_13	gmst	CDS	85945993	85946736	147.64403	-	0	ID=g5362.t4.CDS1;Parent=g5362.t4
HiC_scaffold_13	gmst	exon	85945993	85946736	147.64403	-	0	ID=g5362.t4.exon1;Parent=g5362.t4
HiC_scaffold_13	gmst	CDS	85945993	85946736	149.73202	-	0	ID=g5362.t3.CDS1;Parent=g5362.t3
HiC_scaffold_13	gmst	exon	85945993	85946736	149.73202	-	0	ID=g5362.t3.exon1;Parent=g5362.t3
HiC_scaffold_13	gmst	CDS	85945993	85946736	150.079421	-	0	ID=g5362.t2.CDS1;Parent=g5362.t2
HiC_scaffold_13	gmst	exon	85945993	85946736	150.079421	-	0	ID=g5362.t2.exon1;Parent=g5362.t2
HiC_scaffold_13	gmst	mRNA	85945993	86023234	.	-	.	ID=g5362.t3;Parent=g5362;em_target=9668.ENSMPUP00000012447;em_score=5703.5;em_evalue=0.0;em_tcov=.;em_OGs=COG1112@1|root,KOG1801@2759|Eukaryota,38GCB@33154|Opisthokonta,3BJRT@33208|Metazoa,3D032@33213|Bilateria,47Z40@7711|Chordata,494EH@7742|Vertebrata,3JCG0@40674|Mammalia,3EGZ3@33554|Carnivora;em_COG_cat=A;em_desc=Senataxin;em_max_annot_lvl=33208|Metazoa;em_Preferred_name=SETX;em_KEGG_ko=ko:K10706;em_BRITE=ko00000,ko01000,ko03021;em_PFAMs=AAA_11,AAA_12,FHA,SEN1_N;em_GOs=GO:0000165,GO:0000228,GO:0000245,GO:0000302,GO:0000375,GO:0000377,GO:0000398,GO:0000976,GO:0001067,GO:0001101,GO:0001147,GO:0001160,GO:0003674,GO:0003676,GO:0003677,GO:0003678,GO:0003690,GO:0003824,GO:0004386,GO:0005488,GO:0005515,GO:0005575,GO:0005576,GO:0005622,GO:0005623,GO:0005634,GO:0005654,GO:0005694,GO:0005737,GO:0006139,GO:0006259,GO:0006281,GO:0006302,GO:0006351,GO:0006353,GO:0006355,GO:0006357,GO:0006366,GO:0006369,GO:0006376,GO:0006396,GO:0006397,GO:0006464,GO:0006468,GO:0006725,GO:0006793,GO:0006796,GO:0006807,GO:0006950,GO:0006974,GO:0006979,GO:0006996,GO:0007154,GO:0007165,GO:0007166,GO:0007167,GO:0007169,GO:0007275,GO:0007399,GO:0007623,GO:0008150,GO:0008152,GO:0008380,GO:0008543,GO:0009058,GO:0009059,GO:0009636,GO:0009719,GO:0009889,GO:0009891,GO:0009893,GO:0009987,GO:0010033,GO:0010035,GO:0010467,GO:0010468,GO:0010556,GO:0010557,GO:0010604,GO:0010628,GO:0010720,GO:0010941,GO:0010975,GO:0010976,GO:0016043,GO:0016070,GO:0016071,GO:0016310,GO:0016462,GO:0016604,GO:0016787,GO:0016817,GO:0016818,GO:0017111,GO:0018130,GO:0019219,GO:0019222,GO:0019438,GO:0019538,GO:0022008,GO:0022607,GO:0022613,GO:0022618,GO:0023014,GO:0023052,GO:0030154,GO:0030424,GO:0030426,GO:0030427,GO:0031323,GO:0031325,GO:0031326,GO:0031328,GO:0031334,GO:0031344,GO:0031346,GO:0031554,GO:0031974,GO:0031981,GO:0032392,GO:0032501,GO:0032502,GO:0032508,GO:0032526,GO:0032774,GO:0033120,GO:0033267,GO:0033554,GO:0033993,GO:0034599,GO:0034614,GO:0034622,GO:0034641,GO:0034645,GO:0034654,GO:0035556,GO:0035690,GO:0036211,GO:0042221,GO:0042493,GO:0042542,GO:0042802,GO:0042981,GO:0042995,GO:0043005,GO:0043066,GO:0043067,GO:0043069,GO:0043170,GO:0043226,GO:0043227,GO:0043228,GO:0043229,GO:0043231,GO:0043232,GO:0043233,GO:0043243,GO:0043244,GO:0043254,GO:0043412,GO:0043484,GO:0043491,GO:0043565,GO:0043933,GO:0044085,GO:0044087,GO:0044089,GO:0044212,GO:0044237,GO:0044238,GO:0044249,GO:0044260,GO:0044267,GO:0044271,GO:0044344,GO:0044421,GO:0044422,GO:0044424,GO:0044428,GO:0044446,GO:0044451,GO:0044463,GO:0044464,GO:0045171,GO:0045595,GO:0045597,GO:0045664,GO:0045666,GO:0045893,GO:0045935,GO:0045944,GO:0046483,GO:0046677,GO:0048511,GO:0048518,GO:0048519,GO:0048522,GO:0048523,GO:0048699,GO:0048731,GO:0048856,GO:0048869,GO:0050767,GO:0050769,GO:0050789,GO:0050793,GO:0050794,GO:0050896,GO:0051094,GO:0051128,GO:0051130,GO:0051171,GO:0051173,GO:0051239,GO:0051240,GO:0051252,GO:0051254,GO:0051276,GO:0051716,GO:0051960,GO:0051962,GO:0060255,GO:0060284,GO:0060548,GO:0060566,GO:0065003,GO:0065007,GO:0070013,GO:0070301,GO:0070848,GO:0070887,GO:0071103,GO:0071229,GO:0071236,GO:0071300,GO:0071310,GO:0071363,GO:0071396,GO:0071495,GO:0071704,GO:0071774,GO:0071826,GO:0071840,GO:0080090,GO:0090304,GO:0097159,GO:0097237,GO:0097458,GO:0097659,GO:0120025,GO:0120035,GO:0120038,GO:0140097,GO:0150034,GO:1901360,GO:1901362,GO:1901363,GO:1901564,GO:1901576,GO:1901700,GO:1901701,GO:1902680,GO:1903506,GO:1903508,GO:1904594,GO:1904595,GO:1990837,GO:2000026,GO:2000112,GO:2000142,GO:2000144,GO:2000804,GO:2000806,GO:2001141
HiC_scaffold_13	AUGUSTUS	mRNA	85945993	86023234	0.99	-	.	ID=g5362.t1;Parent=g5362;em_target=9668.ENSMPUP00000012447;em_score=5875.6;em_evalue=0.0;em_tcov=.;em_OGs=COG1112@1|root,KOG1801@2759|Eukaryota,38GCB@33154|Opisthokonta,3BJRT@33208|Metazoa,3D032@33213|Bilateria,47Z40@7711|Chordata,494EH@7742|Vertebrata,3JCG0@40674|Mammalia,3EGZ3@33554|Carnivora;em_COG_cat=A;em_desc=Senataxin;em_max_annot_lvl=33208|Metazoa;em_Preferred_name=SETX;em_KEGG_ko=ko:K10706;em_BRITE=ko00000,ko01000,ko03021;em_PFAMs=AAA_11,AAA_12,FHA,SEN1_N;em_GOs=GO:0000165,GO:0000228,GO:0000245,GO:0000302,GO:0000375,GO:0000377,GO:0000398,GO:0000976,GO:0001067,GO:0001101,GO:0001147,GO:0001160,GO:0003674,GO:0003676,GO:0003677,GO:0003678,GO:0003690,GO:0003824,GO:0004386,GO:0005488,GO:0005515,GO:0005575,GO:0005576,GO:0005622,GO:0005623,GO:0005634,GO:0005654,GO:0005694,GO:0005737,GO:0006139,GO:0006259,GO:0006281,GO:0006302,GO:0006351,GO:0006353,GO:0006355,GO:0006357,GO:0006366,GO:0006369,GO:0006376,GO:0006396,GO:0006397,GO:0006464,GO:0006468,GO:0006725,GO:0006793,GO:0006796,GO:0006807,GO:0006950,GO:0006974,GO:0006979,GO:0006996,GO:0007154,GO:0007165,GO:0007166,GO:0007167,GO:0007169,GO:0007275,GO:0007399,GO:0007623,GO:0008150,GO:0008152,GO:0008380,GO:0008543,GO:0009058,GO:0009059,GO:0009636,GO:0009719,GO:0009889,GO:0009891,GO:0009893,GO:0009987,GO:0010033,GO:0010035,GO:0010467,GO:0010468,GO:0010556,GO:0010557,GO:0010604,GO:0010628,GO:0010720,GO:0010941,GO:0010975,GO:0010976,GO:0016043,GO:0016070,GO:0016071,GO:0016310,GO:0016462,GO:0016604,GO:0016787,GO:0016817,GO:0016818,GO:0017111,GO:0018130,GO:0019219,GO:0019222,GO:0019438,GO:0019538,GO:0022008,GO:0022607,GO:0022613,GO:0022618,GO:0023014,GO:0023052,GO:0030154,GO:0030424,GO:0030426,GO:0030427,GO:0031323,GO:0031325,GO:0031326,GO:0031328,GO:0031334,GO:0031344,GO:0031346,GO:0031554,GO:0031974,GO:0031981,GO:0032392,GO:0032501,GO:0032502,GO:0032508,GO:0032526,GO:0032774,GO:0033120,GO:0033267,GO:0033554,GO:0033993,GO:0034599,GO:0034614,GO:0034622,GO:0034641,GO:0034645,GO:0034654,GO:0035556,GO:0035690,GO:0036211,GO:0042221,GO:0042493,GO:0042542,GO:0042802,GO:0042981,GO:0042995,GO:0043005,GO:0043066,GO:0043067,GO:0043069,GO:0043170,GO:0043226,GO:0043227,GO:0043228,GO:0043229,GO:0043231,GO:0043232,GO:0043233,GO:0043243,GO:0043244,GO:0043254,GO:0043412,GO:0043484,GO:0043491,GO:0043565,GO:0043933,GO:0044085,GO:0044087,GO:0044089,GO:0044212,GO:0044237,GO:0044238,GO:0044249,GO:0044260,GO:0044267,GO:0044271,GO:0044344,GO:0044421,GO:0044422,GO:0044424,GO:0044428,GO:0044446,GO:0044451,GO:0044463,GO:0044464,GO:0045171,GO:0045595,GO:0045597,GO:0045664,GO:0045666,GO:0045893,GO:0045935,GO:0045944,GO:0046483,GO:0046677,GO:0048511,GO:0048518,GO:0048519,GO:0048522,GO:0048523,GO:0048699,GO:0048731,GO:0048856,GO:0048869,GO:0050767,GO:0050769,GO:0050789,GO:0050793,GO:0050794,GO:0050896,GO:0051094,GO:0051128,GO:0051130,GO:0051171,GO:0051173,GO:0051239,GO:0051240,GO:0051252,GO:0051254,GO:0051276,GO:0051716,GO:0051960,GO:0051962,GO:0060255,GO:0060284,GO:0060548,GO:0060566,GO:0065003,GO:0065007,GO:0070013,GO:0070301,GO:0070848,GO:0070887,GO:0071103,GO:0071229,GO:0071236,GO:0071300,GO:0071310,GO:0071363,GO:0071396,GO:0071495,GO:0071704,GO:0071774,GO:0071826,GO:0071840,GO:0080090,GO:0090304,GO:0097159,GO:0097237,GO:0097458,GO:0097659,GO:0120025,GO:0120035,GO:0120038,GO:0140097,GO:0150034,GO:1901360,GO:1901362,GO:1901363,GO:1901564,GO:1901576,GO:1901700,GO:1901701,GO:1902680,GO:1903506,GO:1903508,GO:1904594,GO:1904595,GO:1990837,GO:2000026,GO:2000112,GO:2000142,GO:2000144,GO:2000804,GO:2000806,GO:2001141
HiC_scaffold_13	AUGUSTUS	gene	85945993	86028486	.	-	.	ID=g5362
HiC_scaffold_13	gmst	mRNA	85945993	86028486	.	-	.	ID=g5362.t2;Parent=g5362;em_target=9668.ENSMPUP00000012447;em_score=5703.4;em_evalue=0.0;em_tcov=.;em_OGs=COG1112@1|root,KOG1801@2759|Eukaryota,38GCB@33154|Opisthokonta,3BJRT@33208|Metazoa,3D032@33213|Bilateria,47Z40@7711|Chordata,494EH@7742|Vertebrata,3JCG0@40674|Mammalia,3EGZ3@33554|Carnivora;em_COG_cat=A;em_desc=Senataxin;em_max_annot_lvl=33208|Metazoa;em_Preferred_name=SETX;em_KEGG_ko=ko:K10706;em_BRITE=ko00000,ko01000,ko03021;em_PFAMs=AAA_11,AAA_12,FHA,SEN1_N;em_GOs=GO:0000165,GO:0000228,GO:0000245,GO:0000302,GO:0000375,GO:0000377,GO:0000398,GO:0000976,GO:0001067,GO:0001101,GO:0001147,GO:0001160,GO:0003674,GO:0003676,GO:0003677,GO:0003678,GO:0003690,GO:0003824,GO:0004386,GO:0005488,GO:0005515,GO:0005575,GO:0005576,GO:0005622,GO:0005623,GO:0005634,GO:0005654,GO:0005694,GO:0005737,GO:0006139,GO:0006259,GO:0006281,GO:0006302,GO:0006351,GO:0006353,GO:0006355,GO:0006357,GO:0006366,GO:0006369,GO:0006376,GO:0006396,GO:0006397,GO:0006464,GO:0006468,GO:0006725,GO:0006793,GO:0006796,GO:0006807,GO:0006950,GO:0006974,GO:0006979,GO:0006996,GO:0007154,GO:0007165,GO:0007166,GO:0007167,GO:0007169,GO:0007275,GO:0007399,GO:0007623,GO:0008150,GO:0008152,GO:0008380,GO:0008543,GO:0009058,GO:0009059,GO:0009636,GO:0009719,GO:0009889,GO:0009891,GO:0009893,GO:0009987,GO:0010033,GO:0010035,GO:0010467,GO:0010468,GO:0010556,GO:0010557,GO:0010604,GO:0010628,GO:0010720,GO:0010941,GO:0010975,GO:0010976,GO:0016043,GO:0016070,GO:0016071,GO:0016310,GO:0016462,GO:0016604,GO:0016787,GO:0016817,GO:0016818,GO:0017111,GO:0018130,GO:0019219,GO:0019222,GO:0019438,GO:0019538,GO:0022008,GO:0022607,GO:0022613,GO:0022618,GO:0023014,GO:0023052,GO:0030154,GO:0030424,GO:0030426,GO:0030427,GO:0031323,GO:0031325,GO:0031326,GO:0031328,GO:0031334,GO:0031344,GO:0031346,GO:0031554,GO:0031974,GO:0031981,GO:0032392,GO:0032501,GO:0032502,GO:0032508,GO:0032526,GO:0032774,GO:0033120,GO:0033267,GO:0033554,GO:0033993,GO:0034599,GO:0034614,GO:0034622,GO:0034641,GO:0034645,GO:0034654,GO:0035556,GO:0035690,GO:0036211,GO:0042221,GO:0042493,GO:0042542,GO:0042802,GO:0042981,GO:0042995,GO:0043005,GO:0043066,GO:0043067,GO:0043069,GO:0043170,GO:0043226,GO:0043227,GO:0043228,GO:0043229,GO:0043231,GO:0043232,GO:0043233,GO:0043243,GO:0043244,GO:0043254,GO:0043412,GO:0043484,GO:0043491,GO:0043565,GO:0043933,GO:0044085,GO:0044087,GO:0044089,GO:0044212,GO:0044237,GO:0044238,GO:0044249,GO:0044260,GO:0044267,GO:0044271,GO:0044344,GO:0044421,GO:0044422,GO:0044424,GO:0044428,GO:0044446,GO:0044451,GO:0044463,GO:0044464,GO:0045171,GO:0045595,GO:0045597,GO:0045664,GO:0045666,GO:0045893,GO:0045935,GO:0045944,GO:0046483,GO:0046677,GO:0048511,GO:0048518,GO:0048519,GO:0048522,GO:0048523,GO:0048699,GO:0048731,GO:0048856,GO:0048869,GO:0050767,GO:0050769,GO:0050789,GO:0050793,GO:0050794,GO:0050896,GO:0051094,GO:0051128,GO:0051130,GO:0051171,GO:0051173,GO:0051239,GO:0051240,GO:0051252,GO:0051254,GO:0051276,GO:0051716,GO:0051960,GO:0051962,GO:0060255,GO:0060284,GO:0060548,GO:0060566,GO:0065003,GO:0065007,GO:0070013,GO:0070301,GO:0070848,GO:0070887,GO:0071103,GO:0071229,GO:0071236,GO:0071300,GO:0071310,GO:0071363,GO:0071396,GO:0071495,GO:0071704,GO:0071774,GO:0071826,GO:0071840,GO:0080090,GO:0090304,GO:0097159,GO:0097237,GO:0097458,GO:0097659,GO:0120025,GO:0120035,GO:0120038,GO:0140097,GO:0150034,GO:1901360,GO:1901362,GO:1901363,GO:1901564,GO:1901576,GO:1901700,GO:1901701,GO:1902680,GO:1903506,GO:1903508,GO:1904594,GO:1904595,GO:1990837,GO:2000026,GO:2000112,GO:2000142,GO:2000144,GO:2000804,GO:2000806,GO:2001141
HiC_scaffold_13	gmst	mRNA	85945993	86028486	.	-	.	ID=g5362.t4;Parent=g5362;em_target=9668.ENSMPUP00000012447;em_score=5875.5;em_evalue=0.0;em_tcov=.;em_OGs=COG1112@1|root,KOG1801@2759|Eukaryota,38GCB@33154|Opisthokonta,3BJRT@33208|Metazoa,3D032@33213|Bilateria,47Z40@7711|Chordata,494EH@7742|Vertebrata,3JCG0@40674|Mammalia,3EGZ3@33554|Carnivora;em_COG_cat=A;em_desc=Senataxin;em_max_annot_lvl=33208|Metazoa;em_Preferred_name=SETX;em_KEGG_ko=ko:K10706;em_BRITE=ko00000,ko01000,ko03021;em_PFAMs=AAA_11,AAA_12,FHA,SEN1_N;em_GOs=GO:0000165,GO:0000228,GO:0000245,GO:0000302,GO:0000375,GO:0000377,GO:0000398,GO:0000976,GO:0001067,GO:0001101,GO:0001147,GO:0001160,GO:0003674,GO:0003676,GO:0003677,GO:0003678,GO:0003690,GO:0003824,GO:0004386,GO:0005488,GO:0005515,GO:0005575,GO:0005576,GO:0005622,GO:0005623,GO:0005634,GO:0005654,GO:0005694,GO:0005737,GO:0006139,GO:0006259,GO:0006281,GO:0006302,GO:0006351,GO:0006353,GO:0006355,GO:0006357,GO:0006366,GO:0006369,GO:0006376,GO:0006396,GO:0006397,GO:0006464,GO:0006468,GO:0006725,GO:0006793,GO:0006796,GO:0006807,GO:0006950,GO:0006974,GO:0006979,GO:0006996,GO:0007154,GO:0007165,GO:0007166,GO:0007167,GO:0007169,GO:0007275,GO:0007399,GO:0007623,GO:0008150,GO:0008152,GO:0008380,GO:0008543,GO:0009058,GO:0009059,GO:0009636,GO:0009719,GO:0009889,GO:0009891,GO:0009893,GO:0009987,GO:0010033,GO:0010035,GO:0010467,GO:0010468,GO:0010556,GO:0010557,GO:0010604,GO:0010628,GO:0010720,GO:0010941,GO:0010975,GO:0010976,GO:0016043,GO:0016070,GO:0016071,GO:0016310,GO:0016462,GO:0016604,GO:0016787,GO:0016817,GO:0016818,GO:0017111,GO:0018130,GO:0019219,GO:0019222,GO:0019438,GO:0019538,GO:0022008,GO:0022607,GO:0022613,GO:0022618,GO:0023014,GO:0023052,GO:0030154,GO:0030424,GO:0030426,GO:0030427,GO:0031323,GO:0031325,GO:0031326,GO:0031328,GO:0031334,GO:0031344,GO:0031346,GO:0031554,GO:0031974,GO:0031981,GO:0032392,GO:0032501,GO:0032502,GO:0032508,GO:0032526,GO:0032774,GO:0033120,GO:0033267,GO:0033554,GO:0033993,GO:0034599,GO:0034614,GO:0034622,GO:0034641,GO:0034645,GO:0034654,GO:0035556,GO:0035690,GO:0036211,GO:0042221,GO:0042493,GO:0042542,GO:0042802,GO:0042981,GO:0042995,GO:0043005,GO:0043066,GO:0043067,GO:0043069,GO:0043170,GO:0043226,GO:0043227,GO:0043228,GO:0043229,GO:0043231,GO:0043232,GO:0043233,GO:0043243,GO:0043244,GO:0043254,GO:0043412,GO:0043484,GO:0043491,GO:0043565,GO:0043933,GO:0044085,GO:0044087,GO:0044089,GO:0044212,GO:0044237,GO:0044238,GO:0044249,GO:0044260,GO:0044267,GO:0044271,GO:0044344,GO:0044421,GO:0044422,GO:0044424,GO:0044428,GO:0044446,GO:0044451,GO:0044463,GO:0044464,GO:0045171,GO:0045595,GO:0045597,GO:0045664,GO:0045666,GO:0045893,GO:0045935,GO:0045944,GO:0046483,GO:0046677,GO:0048511,GO:0048518,GO:0048519,GO:0048522,GO:0048523,GO:0048699,GO:0048731,GO:0048856,GO:0048869,GO:0050767,GO:0050769,GO:0050789,GO:0050793,GO:0050794,GO:0050896,GO:0051094,GO:0051128,GO:0051130,GO:0051171,GO:0051173,GO:0051239,GO:0051240,GO:0051252,GO:0051254,GO:0051276,GO:0051716,GO:0051960,GO:0051962,GO:0060255,GO:0060284,GO:0060548,GO:0060566,GO:0065003,GO:0065007,GO:0070013,GO:0070301,GO:0070848,GO:0070887,GO:0071103,GO:0071229,GO:0071236,GO:0071300,GO:0071310,GO:0071363,GO:0071396,GO:0071495,GO:0071704,GO:0071774,GO:0071826,GO:0071840,GO:0080090,GO:0090304,GO:0097159,GO:0097237,GO:0097458,GO:0097659,GO:0120025,GO:0120035,GO:0120038,GO:0140097,GO:0150034,GO:1901360,GO:1901362,GO:1901363,GO:1901564,GO:1901576,GO:1901700,GO:1901701,GO:1902680,GO:1903506,GO:1903508,GO:1904594,GO:1904595,GO:1990837,GO:2000026,GO:2000112,GO:2000142,GO:2000144,GO:2000804,GO:2000806,GO:2001141
HiC_scaffold_13	AUGUSTUS	intron	85946737	85949903	1.0	-	.	ID=g5362.t1.intron1;Parent=g5362.t1
HiC_scaffold_13	gmst	intron	85946737	85949903	147.64403	-	0	ID=g5362.t4.intron1;Parent=g5362.t4
HiC_scaffold_13	gmst	intron	85946737	85949903	149.73202	-	0	ID=g5362.t3.intron1;Parent=g5362.t3
HiC_scaffold_13	gmst	intron	85946737	85949903	150.079421	-	0	ID=g5362.t2.intron1;Parent=g5362.t2
HiC_scaffold_13	AUGUSTUS	exon	85949904	85949991	.	-	.	ID=g5362.t1.exon2;Parent=g5362.t1
HiC_scaffold_13	AUGUSTUS	CDS	85949904	85949991	1.0	-	1	ID=g5362.t1.CDS2;Parent=g5362.t1
HiC_scaffold_13	gmst	CDS	85949904	85949991	147.64403	-	1	ID=g5362.t4.CDS2;Parent=g5362.t4
HiC_scaffold_13	gmst	exon	85949904	85949991	147.64403	-	1	ID=g5362.t4.exon2;Parent=g5362.t4
HiC_scaffold_13	gmst	CDS	85949904	85949991	149.73202	-	1	ID=g5362.t3.CDS2;Parent=g5362.t3
HiC_scaffold_13	gmst	exon	85949904	85949991	149.73202	-	1	ID=g5362.t3.exon2;Parent=g5362.t3
HiC_scaffold_13	gmst	CDS	85949904	85949991	150.079421	-	1	ID=g5362.t2.CDS2;Parent=g5362.t2
HiC_scaffold_13	gmst	exon	85949904	85949991	150.079421	-	1	ID=g5362.t2.exon2;Parent=g5362.t2
HiC_scaffold_13	AUGUSTUS	intron	85949992	85951031	1.0	-	.	ID=g5362.t1.intron2;Parent=g5362.t1
HiC_scaffold_13	gmst	intron	85949992	85951031	147.64403	-	0	ID=g5362.t4.intron2;Parent=g5362.t4
HiC_scaffold_13	gmst	intron	85949992	85951031	149.73202	-	0	ID=g5362.t3.intron2;Parent=g5362.t3
HiC_scaffold_13	gmst	intron	85949992	85951031	150.079421	-	0	ID=g5362.t2.intron2;Parent=g5362.t2
HiC_scaffold_13	AUGUSTUS	exon	85951032	85951130	.	-	.	ID=g5362.t1.exon3;Parent=g5362.t1
HiC_scaffold_13	AUGUSTUS	CDS	85951032	85951130	1.0	-	1	ID=g5362.t1.CDS3;Parent=g5362.t1
HiC_scaffold_13	gmst	CDS	85951032	85951130	147.64403	-	1	ID=g5362.t4.CDS3;Parent=g5362.t4
HiC_scaffold_13	gmst	exon	85951032	85951130	147.64403	-	1	ID=g5362.t4.exon3;Parent=g5362.t4
HiC_scaffold_13	gmst	CDS	85951032	85951130	149.73202	-	1	ID=g5362.t3.CDS3;Parent=g5362.t3
HiC_scaffold_13	gmst	exon	85951032	85951130	149.73202	-	1	ID=g5362.t3.exon3;Parent=g5362.t3
HiC_scaffold_13	gmst	CDS	85951032	85951130	150.079421	-	1	ID=g5362.t2.CDS3;Parent=g5362.t2
HiC_scaffold_13	gmst	exon	85951032	85951130	150.079421	-	1	ID=g5362.t2.exon3;Parent=g5362.t2
HiC_scaffold_13	AUGUSTUS	intron	85951131	85955157	1.0	-	.	ID=g5362.t1.intron3;Parent=g5362.t1
HiC_scaffold_13	gmst	intron	85951131	85955157	147.64403	-	0	ID=g5362.t4.intron3;Parent=g5362.t4
HiC_scaffold_13	gmst	intron	85951131	85956914	149.73202	-	0	ID=g5362.t3.intron3;Parent=g5362.t3
HiC_scaffold_13	gmst	intron	85951131	85956914	150.079421	-	0	ID=g5362.t2.intron3;Parent=g5362.t2
HiC_scaffold_13	AUGUSTUS	exon	85955158	85955322	.	-	.	ID=g5362.t1.exon4;Parent=g5362.t1
HiC_scaffold_13	AUGUSTUS	CDS	85955158	85955322	1.0	-	1	ID=g5362.t1.CDS4;Parent=g5362.t1
HiC_scaffold_13	gmst	CDS	85955158	85955322	147.64403	-	1	ID=g5362.t4.CDS4;Parent=g5362.t4
HiC_scaffold_13	gmst	exon	85955158	85955322	147.64403	-	1	ID=g5362.t4.exon4;Parent=g5362.t4
HiC_scaffold_13	AUGUSTUS	intron	85955323	85956914	1.0	-	.	ID=g5362.t1.intron4;Parent=g5362.t1
HiC_scaffold_13	gmst	intron	85955323	85956914	147.64403	-	0	ID=g5362.t4.intron4;Parent=g5362.t4
HiC_scaffold_13	AUGUSTUS	exon	85956915	85957007	.	-	.	ID=g5362.t1.exon5;Parent=g5362.t1
HiC_scaffold_13	AUGUSTUS	CDS	85956915	85957007	1.0	-	1	ID=g5362.t1.CDS5;Parent=g5362.t1
HiC_scaffold_13	gmst	CDS	85956915	85957007	147.64403	-	1	ID=g5362.t4.CDS5;Parent=g5362.t4
HiC_scaffold_13	gmst	exon	85956915	85957007	147.64403	-	1	ID=g5362.t4.exon5;Parent=g5362.t4
HiC_scaffold_13	gmst	CDS	85956915	85957007	149.73202	-	1	ID=g5362.t3.CDS4;Parent=g5362.t3
HiC_scaffold_13	gmst	exon	85956915	85957007	149.73202	-	1	ID=g5362.t3.exon4;Parent=g5362.t3
HiC_scaffold_13	gmst	CDS	85956915	85957007	150.079421	-	1	ID=g5362.t2.CDS4;Parent=g5362.t2
HiC_scaffold_13	gmst	exon	85956915	85957007	150.079421	-	1	ID=g5362.t2.exon4;Parent=g5362.t2
HiC_scaffold_13	AUGUSTUS	intron	85957008	85958060	1.0	-	.	ID=g5362.t1.intron5;Parent=g5362.t1
HiC_scaffold_13	gmst	intron	85957008	85958060	147.64403	-	0	ID=g5362.t4.intron5;Parent=g5362.t4
HiC_scaffold_13	gmst	intron	85957008	85958060	149.73202	-	0	ID=g5362.t3.intron4;Parent=g5362.t3
HiC_scaffold_13	gmst	intron	85957008	85958060	150.079421	-	0	ID=g5362.t2.intron4;Parent=g5362.t2
HiC_scaffold_13	AUGUSTUS	exon	85958061	85958248	.	-	.	ID=g5362.t1.exon6;Parent=g5362.t1
HiC_scaffold_13	AUGUSTUS	CDS	85958061	85958248	1.0	-	0	ID=g5362.t1.CDS6;Parent=g5362.t1
HiC_scaffold_13	gmst	CDS	85958061	85958248	147.64403	-	0	ID=g5362.t4.CDS6;Parent=g5362.t4
HiC_scaffold_13	gmst	exon	85958061	85958248	147.64403	-	0	ID=g5362.t4.exon6;Parent=g5362.t4
HiC_scaffold_13	gmst	CDS	85958061	85958248	149.73202	-	0	ID=g5362.t3.CDS5;Parent=g5362.t3
HiC_scaffold_13	gmst	exon	85958061	85958248	149.73202	-	0	ID=g5362.t3.exon5;Parent=g5362.t3
HiC_scaffold_13	gmst	CDS	85958061	85958248	150.079421	-	0	ID=g5362.t2.CDS5;Parent=g5362.t2
HiC_scaffold_13	gmst	exon	85958061	85958248	150.079421	-	0	ID=g5362.t2.exon5;Parent=g5362.t2
HiC_scaffold_13	AUGUSTUS	intron	85958249	85961727	1.0	-	.	ID=g5362.t1.intron6;Parent=g5362.t1
HiC_scaffold_13	gmst	intron	85958249	85961727	147.64403	-	0	ID=g5362.t4.intron6;Parent=g5362.t4
HiC_scaffold_13	gmst	intron	85958249	85961727	149.73202	-	0	ID=g5362.t3.intron5;Parent=g5362.t3
HiC_scaffold_13	gmst	intron	85958249	85961727	150.079421	-	0	ID=g5362.t2.intron5;Parent=g5362.t2
HiC_scaffold_13	AUGUSTUS	exon	85961728	85961835	.	-	.	ID=g5362.t1.exon7;Parent=g5362.t1
HiC_scaffold_13	AUGUSTUS	CDS	85961728	85961835	1.0	-	0	ID=g5362.t1.CDS7;Parent=g5362.t1
HiC_scaffold_13	gmst	CDS	85961728	85961835	147.64403	-	0	ID=g5362.t4.CDS7;Parent=g5362.t4
HiC_scaffold_13	gmst	exon	85961728	85961835	147.64403	-	0	ID=g5362.t4.exon7;Parent=g5362.t4
HiC_scaffold_13	gmst	CDS	85961728	85961835	149.73202	-	0	ID=g5362.t3.CDS6;Parent=g5362.t3
HiC_scaffold_13	gmst	exon	85961728	85961835	149.73202	-	0	ID=g5362.t3.exon6;Parent=g5362.t3
HiC_scaffold_13	gmst	CDS	85961728	85961835	150.079421	-	0	ID=g5362.t2.CDS6;Parent=g5362.t2
HiC_scaffold_13	gmst	exon	85961728	85961835	150.079421	-	0	ID=g5362.t2.exon6;Parent=g5362.t2
HiC_scaffold_13	AUGUSTUS	intron	85961836	85962900	1.0	-	.	ID=g5362.t1.intron7;Parent=g5362.t1
HiC_scaffold_13	gmst	intron	85961836	85962900	147.64403	-	0	ID=g5362.t4.intron7;Parent=g5362.t4
HiC_scaffold_13	gmst	intron	85961836	85962900	149.73202	-	0	ID=g5362.t3.intron6;Parent=g5362.t3
HiC_scaffold_13	gmst	intron	85961836	85962900	150.079421	-	0	ID=g5362.t2.intron6;Parent=g5362.t2
HiC_scaffold_13	AUGUSTUS	exon	85962901	85963050	.	-	.	ID=g5362.t1.exon8;Parent=g5362.t1
HiC_scaffold_13	AUGUSTUS	CDS	85962901	85963050	1.0	-	0	ID=g5362.t1.CDS8;Parent=g5362.t1
HiC_scaffold_13	gmst	CDS	85962901	85963050	147.64403	-	0	ID=g5362.t4.CDS8;Parent=g5362.t4
HiC_scaffold_13	gmst	exon	85962901	85963050	147.64403	-	0	ID=g5362.t4.exon8;Parent=g5362.t4
HiC_scaffold_13	gmst	CDS	85962901	85963050	149.73202	-	0	ID=g5362.t3.CDS7;Parent=g5362.t3
HiC_scaffold_13	gmst	exon	85962901	85963050	149.73202	-	0	ID=g5362.t3.exon7;Parent=g5362.t3
HiC_scaffold_13	gmst	CDS	85962901	85963050	150.079421	-	0	ID=g5362.t2.CDS7;Parent=g5362.t2
HiC_scaffold_13	gmst	exon	85962901	85963050	150.079421	-	0	ID=g5362.t2.exon7;Parent=g5362.t2
HiC_scaffold_13	AUGUSTUS	intron	85963051	85965788	1.0	-	.	ID=g5362.t1.intron8;Parent=g5362.t1
HiC_scaffold_13	gmst	intron	85963051	85965788	147.64403	-	0	ID=g5362.t4.intron8;Parent=g5362.t4
HiC_scaffold_13	gmst	intron	85963051	85965788	149.73202	-	0	ID=g5362.t3.intron7;Parent=g5362.t3
HiC_scaffold_13	gmst	intron	85963051	85965788	150.079421	-	0	ID=g5362.t2.intron7;Parent=g5362.t2
HiC_scaffold_13	AUGUSTUS	exon	85965789	85965860	.	-	.	ID=g5362.t1.exon9;Parent=g5362.t1
HiC_scaffold_13	AUGUSTUS	CDS	85965789	85965860	1.0	-	0	ID=g5362.t1.CDS9;Parent=g5362.t1
HiC_scaffold_13	gmst	CDS	85965789	85965860	147.64403	-	0	ID=g5362.t4.CDS9;Parent=g5362.t4
HiC_scaffold_13	gmst	exon	85965789	85965860	147.64403	-	0	ID=g5362.t4.exon9;Parent=g5362.t4
HiC_scaffold_13	gmst	CDS	85965789	85965860	149.73202	-	0	ID=g5362.t3.CDS8;Parent=g5362.t3
HiC_scaffold_13	gmst	exon	85965789	85965860	149.73202	-	0	ID=g5362.t3.exon8;Parent=g5362.t3
HiC_scaffold_13	gmst	CDS	85965789	85965860	150.079421	-	0	ID=g5362.t2.CDS8;Parent=g5362.t2
HiC_scaffold_13	gmst	exon	85965789	85965860	150.079421	-	0	ID=g5362.t2.exon8;Parent=g5362.t2
HiC_scaffold_13	AUGUSTUS	intron	85965861	85967614	1.0	-	.	ID=g5362.t1.intron9;Parent=g5362.t1
HiC_scaffold_13	gmst	intron	85965861	85967614	147.64403	-	0	ID=g5362.t4.intron9;Parent=g5362.t4
HiC_scaffold_13	gmst	intron	85965861	85967614	149.73202	-	0	ID=g5362.t3.intron8;Parent=g5362.t3
HiC_scaffold_13	gmst	intron	85965861	85967614	150.079421	-	0	ID=g5362.t2.intron8;Parent=g5362.t2
HiC_scaffold_13	AUGUSTUS	exon	85967615	85967730	.	-	.	ID=g5362.t1.exon10;Parent=g5362.t1
HiC_scaffold_13	AUGUSTUS	CDS	85967615	85967730	1.0	-	2	ID=g5362.t1.CDS10;Parent=g5362.t1
HiC_scaffold_13	gmst	CDS	85967615	85967730	147.64403	-	2	ID=g5362.t4.CDS10;Parent=g5362.t4
HiC_scaffold_13	gmst	exon	85967615	85967730	147.64403	-	2	ID=g5362.t4.exon10;Parent=g5362.t4
HiC_scaffold_13	gmst	CDS	85967615	85967730	149.73202	-	2	ID=g5362.t3.CDS9;Parent=g5362.t3
HiC_scaffold_13	gmst	exon	85967615	85967730	149.73202	-	2	ID=g5362.t3.exon9;Parent=g5362.t3
HiC_scaffold_13	gmst	CDS	85967615	85967730	150.079421	-	2	ID=g5362.t2.CDS9;Parent=g5362.t2
HiC_scaffold_13	gmst	exon	85967615	85967730	150.079421	-	2	ID=g5362.t2.exon9;Parent=g5362.t2
HiC_scaffold_13	AUGUSTUS	intron	85967731	85967917	1.0	-	.	ID=g5362.t1.intron10;Parent=g5362.t1
HiC_scaffold_13	gmst	intron	85967731	85967917	147.64403	-	0	ID=g5362.t4.intron10;Parent=g5362.t4
HiC_scaffold_13	gmst	intron	85967731	85967917	149.73202	-	0	ID=g5362.t3.intron9;Parent=g5362.t3
HiC_scaffold_13	gmst	intron	85967731	85967917	150.079421	-	0	ID=g5362.t2.intron9;Parent=g5362.t2
HiC_scaffold_13	AUGUSTUS	exon	85967918	85968019	.	-	.	ID=g5362.t1.exon11;Parent=g5362.t1
HiC_scaffold_13	AUGUSTUS	CDS	85967918	85968019	1.0	-	2	ID=g5362.t1.CDS11;Parent=g5362.t1
HiC_scaffold_13	gmst	CDS	85967918	85968019	147.64403	-	2	ID=g5362.t4.CDS11;Parent=g5362.t4
HiC_scaffold_13	gmst	exon	85967918	85968019	147.64403	-	2	ID=g5362.t4.exon11;Parent=g5362.t4
HiC_scaffold_13	gmst	CDS	85967918	85968019	149.73202	-	2	ID=g5362.t3.CDS10;Parent=g5362.t3
HiC_scaffold_13	gmst	exon	85967918	85968019	149.73202	-	2	ID=g5362.t3.exon10;Parent=g5362.t3
HiC_scaffold_13	gmst	CDS	85967918	85968019	150.079421	-	2	ID=g5362.t2.CDS10;Parent=g5362.t2
HiC_scaffold_13	gmst	exon	85967918	85968019	150.079421	-	2	ID=g5362.t2.exon10;Parent=g5362.t2
HiC_scaffold_13	AUGUSTUS	intron	85968020	85971505	1.0	-	.	ID=g5362.t1.intron11;Parent=g5362.t1
HiC_scaffold_13	gmst	intron	85968020	85971505	147.64403	-	0	ID=g5362.t4.intron11;Parent=g5362.t4
HiC_scaffold_13	gmst	intron	85968020	85971505	149.73202	-	0	ID=g5362.t3.intron10;Parent=g5362.t3
HiC_scaffold_13	gmst	intron	85968020	85971505	150.079421	-	0	ID=g5362.t2.intron10;Parent=g5362.t2
HiC_scaffold_13	AUGUSTUS	exon	85971506	85971662	.	-	.	ID=g5362.t1.exon12;Parent=g5362.t1
HiC_scaffold_13	AUGUSTUS	CDS	85971506	85971662	1.0	-	0	ID=g5362.t1.CDS12;Parent=g5362.t1
HiC_scaffold_13	gmst	CDS	85971506	85971662	147.64403	-	0	ID=g5362.t4.CDS12;Parent=g5362.t4
HiC_scaffold_13	gmst	exon	85971506	85971662	147.64403	-	0	ID=g5362.t4.exon12;Parent=g5362.t4
HiC_scaffold_13	gmst	CDS	85971506	85971662	149.73202	-	0	ID=g5362.t3.CDS11;Parent=g5362.t3
HiC_scaffold_13	gmst	exon	85971506	85971662	149.73202	-	0	ID=g5362.t3.exon11;Parent=g5362.t3
HiC_scaffold_13	gmst	CDS	85971506	85971662	150.079421	-	0	ID=g5362.t2.CDS11;Parent=g5362.t2
HiC_scaffold_13	gmst	exon	85971506	85971662	150.079421	-	0	ID=g5362.t2.exon11;Parent=g5362.t2
HiC_scaffold_13	AUGUSTUS	intron	85971663	85972191	1.0	-	.	ID=g5362.t1.intron12;Parent=g5362.t1
HiC_scaffold_13	gmst	intron	85971663	85972191	147.64403	-	0	ID=g5362.t4.intron12;Parent=g5362.t4
HiC_scaffold_13	gmst	intron	85971663	85972191	149.73202	-	0	ID=g5362.t3.intron11;Parent=g5362.t3
HiC_scaffold_13	gmst	intron	85971663	85972191	150.079421	-	0	ID=g5362.t2.intron11;Parent=g5362.t2
HiC_scaffold_13	AUGUSTUS	exon	85972192	85972359	.	-	.	ID=g5362.t1.exon13;Parent=g5362.t1
HiC_scaffold_13	AUGUSTUS	CDS	85972192	85972359	1.0	-	0	ID=g5362.t1.CDS13;Parent=g5362.t1
HiC_scaffold_13	gmst	CDS	85972192	85972359	147.64403	-	0	ID=g5362.t4.CDS13;Parent=g5362.t4
HiC_scaffold_13	gmst	exon	85972192	85972359	147.64403	-	0	ID=g5362.t4.exon13;Parent=g5362.t4
HiC_scaffold_13	gmst	CDS	85972192	85972359	149.73202	-	0	ID=g5362.t3.CDS12;Parent=g5362.t3
HiC_scaffold_13	gmst	exon	85972192	85972359	149.73202	-	0	ID=g5362.t3.exon12;Parent=g5362.t3
HiC_scaffold_13	gmst	CDS	85972192	85972359	150.079421	-	0	ID=g5362.t2.CDS12;Parent=g5362.t2
HiC_scaffold_13	gmst	exon	85972192	85972359	150.079421	-	0	ID=g5362.t2.exon12;Parent=g5362.t2
HiC_scaffold_13	AUGUSTUS	intron	85972360	85973326	1.0	-	.	ID=g5362.t1.intron13;Parent=g5362.t1
HiC_scaffold_13	gmst	intron	85972360	85973326	147.64403	-	0	ID=g5362.t4.intron13;Parent=g5362.t4
HiC_scaffold_13	gmst	intron	85972360	85973326	149.73202	-	0	ID=g5362.t3.intron12;Parent=g5362.t3
HiC_scaffold_13	gmst	intron	85972360	85973326	150.079421	-	0	ID=g5362.t2.intron12;Parent=g5362.t2
HiC_scaffold_13	AUGUSTUS	exon	85973327	85973559	.	-	.	ID=g5362.t1.exon14;Parent=g5362.t1
HiC_scaffold_13	AUGUSTUS	CDS	85973327	85973559	1.0	-	2	ID=g5362.t1.CDS14;Parent=g5362.t1
HiC_scaffold_13	gmst	CDS	85973327	85973559	147.64403	-	2	ID=g5362.t4.CDS14;Parent=g5362.t4
HiC_scaffold_13	gmst	exon	85973327	85973559	147.64403	-	2	ID=g5362.t4.exon14;Parent=g5362.t4
HiC_scaffold_13	gmst	CDS	85973327	85973559	149.73202	-	2	ID=g5362.t3.CDS13;Parent=g5362.t3
HiC_scaffold_13	gmst	exon	85973327	85973559	149.73202	-	2	ID=g5362.t3.exon13;Parent=g5362.t3
HiC_scaffold_13	gmst	CDS	85973327	85973559	150.079421	-	2	ID=g5362.t2.CDS13;Parent=g5362.t2
HiC_scaffold_13	gmst	exon	85973327	85973559	150.079421	-	2	ID=g5362.t2.exon13;Parent=g5362.t2
HiC_scaffold_13	AUGUSTUS	intron	85973560	85975780	1.0	-	.	ID=g5362.t1.intron14;Parent=g5362.t1
HiC_scaffold_13	gmst	intron	85973560	85975780	147.64403	-	0	ID=g5362.t4.intron14;Parent=g5362.t4
HiC_scaffold_13	gmst	intron	85973560	85975780	149.73202	-	0	ID=g5362.t3.intron13;Parent=g5362.t3
HiC_scaffold_13	gmst	intron	85973560	85975780	150.079421	-	0	ID=g5362.t2.intron13;Parent=g5362.t2
HiC_scaffold_13	AUGUSTUS	exon	85975781	85975954	.	-	.	ID=g5362.t1.exon15;Parent=g5362.t1
HiC_scaffold_13	AUGUSTUS	CDS	85975781	85975954	1.0	-	2	ID=g5362.t1.CDS15;Parent=g5362.t1
HiC_scaffold_13	gmst	CDS	85975781	85975954	147.64403	-	2	ID=g5362.t4.CDS15;Parent=g5362.t4
HiC_scaffold_13	gmst	exon	85975781	85975954	147.64403	-	2	ID=g5362.t4.exon15;Parent=g5362.t4
HiC_scaffold_13	gmst	CDS	85975781	85975954	149.73202	-	2	ID=g5362.t3.CDS14;Parent=g5362.t3
HiC_scaffold_13	gmst	exon	85975781	85975954	149.73202	-	2	ID=g5362.t3.exon14;Parent=g5362.t3
HiC_scaffold_13	gmst	CDS	85975781	85975954	150.079421	-	2	ID=g5362.t2.CDS14;Parent=g5362.t2
HiC_scaffold_13	gmst	exon	85975781	85975954	150.079421	-	2	ID=g5362.t2.exon14;Parent=g5362.t2
HiC_scaffold_13	AUGUSTUS	intron	85975955	85985775	1.0	-	.	ID=g5362.t1.intron15;Parent=g5362.t1
HiC_scaffold_13	gmst	intron	85975955	85985775	147.64403	-	0	ID=g5362.t4.intron15;Parent=g5362.t4
HiC_scaffold_13	gmst	intron	85975955	85985775	149.73202	-	0	ID=g5362.t3.intron14;Parent=g5362.t3
HiC_scaffold_13	gmst	intron	85975955	85985775	150.079421	-	0	ID=g5362.t2.intron14;Parent=g5362.t2
HiC_scaffold_13	AUGUSTUS	exon	85985776	85985875	.	-	.	ID=g5362.t1.exon16;Parent=g5362.t1
HiC_scaffold_13	AUGUSTUS	CDS	85985776	85985875	1.0	-	0	ID=g5362.t1.CDS16;Parent=g5362.t1
HiC_scaffold_13	gmst	CDS	85985776	85985875	147.64403	-	0	ID=g5362.t4.CDS16;Parent=g5362.t4
HiC_scaffold_13	gmst	exon	85985776	85985875	147.64403	-	0	ID=g5362.t4.exon16;Parent=g5362.t4
HiC_scaffold_13	gmst	CDS	85985776	85985875	149.73202	-	0	ID=g5362.t3.CDS15;Parent=g5362.t3
HiC_scaffold_13	gmst	exon	85985776	85985875	149.73202	-	0	ID=g5362.t3.exon15;Parent=g5362.t3
HiC_scaffold_13	gmst	CDS	85985776	85985875	150.079421	-	0	ID=g5362.t2.CDS15;Parent=g5362.t2
HiC_scaffold_13	gmst	exon	85985776	85985875	150.079421	-	0	ID=g5362.t2.exon15;Parent=g5362.t2
HiC_scaffold_13	AUGUSTUS	intron	85985876	86003200	1.0	-	.	ID=g5362.t1.intron16;Parent=g5362.t1
HiC_scaffold_13	gmst	intron	85985876	86003200	147.64403	-	0	ID=g5362.t4.intron16;Parent=g5362.t4
HiC_scaffold_13	gmst	intron	85985876	86003200	149.73202	-	0	ID=g5362.t3.intron15;Parent=g5362.t3
HiC_scaffold_13	gmst	intron	85985876	86003200	150.079421	-	0	ID=g5362.t2.intron15;Parent=g5362.t2
HiC_scaffold_13	AUGUSTUS	exon	86003201	86007385	.	-	.	ID=g5362.t1.exon17;Parent=g5362.t1
HiC_scaffold_13	AUGUSTUS	CDS	86003201	86007385	0.99	-	0	ID=g5362.t1.CDS17;Parent=g5362.t1
HiC_scaffold_13	gmst	CDS	86003201	86007385	147.64403	-	0	ID=g5362.t4.CDS17;Parent=g5362.t4
HiC_scaffold_13	gmst	exon	86003201	86007385	147.64403	-	0	ID=g5362.t4.exon17;Parent=g5362.t4
HiC_scaffold_13	gmst	CDS	86003201	86007385	149.73202	-	0	ID=g5362.t3.CDS16;Parent=g5362.t3
HiC_scaffold_13	gmst	exon	86003201	86007385	149.73202	-	0	ID=g5362.t3.exon16;Parent=g5362.t3
HiC_scaffold_13	gmst	CDS	86003201	86007385	150.079421	-	0	ID=g5362.t2.CDS16;Parent=g5362.t2
HiC_scaffold_13	gmst	exon	86003201	86007385	150.079421	-	0	ID=g5362.t2.exon16;Parent=g5362.t2
HiC_scaffold_13	AUGUSTUS	intron	86007386	86007861	1.0	-	.	ID=g5362.t1.intron17;Parent=g5362.t1
HiC_scaffold_13	gmst	intron	86007386	86007861	147.64403	-	0	ID=g5362.t4.intron17;Parent=g5362.t4
HiC_scaffold_13	gmst	intron	86007386	86007861	149.73202	-	0	ID=g5362.t3.intron16;Parent=g5362.t3
HiC_scaffold_13	gmst	intron	86007386	86007861	150.079421	-	0	ID=g5362.t2.intron16;Parent=g5362.t2
HiC_scaffold_13	AUGUSTUS	exon	86007862	86007949	.	-	.	ID=g5362.t1.exon18;Parent=g5362.t1
HiC_scaffold_13	AUGUSTUS	CDS	86007862	86007949	1.0	-	1	ID=g5362.t1.CDS18;Parent=g5362.t1
HiC_scaffold_13	gmst	CDS	86007862	86007949	147.64403	-	1	ID=g5362.t4.CDS18;Parent=g5362.t4
HiC_scaffold_13	gmst	exon	86007862	86007949	147.64403	-	1	ID=g5362.t4.exon18;Parent=g5362.t4
HiC_scaffold_13	gmst	CDS	86007862	86007949	149.73202	-	1	ID=g5362.t3.CDS17;Parent=g5362.t3
HiC_scaffold_13	gmst	exon	86007862	86007949	149.73202	-	1	ID=g5362.t3.exon17;Parent=g5362.t3
HiC_scaffold_13	gmst	CDS	86007862	86007949	150.079421	-	1	ID=g5362.t2.CDS17;Parent=g5362.t2
HiC_scaffold_13	gmst	exon	86007862	86007949	150.079421	-	1	ID=g5362.t2.exon17;Parent=g5362.t2
HiC_scaffold_13	AUGUSTUS	intron	86007950	86008061	1.0	-	.	ID=g5362.t1.intron18;Parent=g5362.t1
HiC_scaffold_13	gmst	intron	86007950	86008061	147.64403	-	0	ID=g5362.t4.intron18;Parent=g5362.t4
HiC_scaffold_13	gmst	intron	86007950	86008061	149.73202	-	0	ID=g5362.t3.intron17;Parent=g5362.t3
HiC_scaffold_13	gmst	intron	86007950	86008061	150.079421	-	0	ID=g5362.t2.intron17;Parent=g5362.t2
HiC_scaffold_13	AUGUSTUS	exon	86008062	86008233	.	-	.	ID=g5362.t1.exon19;Parent=g5362.t1
HiC_scaffold_13	AUGUSTUS	CDS	86008062	86008233	1.0	-	2	ID=g5362.t1.CDS19;Parent=g5362.t1
HiC_scaffold_13	gmst	CDS	86008062	86008233	147.64403	-	2	ID=g5362.t4.CDS19;Parent=g5362.t4
HiC_scaffold_13	gmst	exon	86008062	86008233	147.64403	-	2	ID=g5362.t4.exon19;Parent=g5362.t4
HiC_scaffold_13	gmst	CDS	86008062	86008233	149.73202	-	2	ID=g5362.t3.CDS18;Parent=g5362.t3
HiC_scaffold_13	gmst	exon	86008062	86008233	149.73202	-	2	ID=g5362.t3.exon18;Parent=g5362.t3
HiC_scaffold_13	gmst	CDS	86008062	86008233	150.079421	-	2	ID=g5362.t2.CDS18;Parent=g5362.t2
HiC_scaffold_13	gmst	exon	86008062	86008233	150.079421	-	2	ID=g5362.t2.exon18;Parent=g5362.t2
HiC_scaffold_13	AUGUSTUS	intron	86008234	86010736	1.0	-	.	ID=g5362.t1.intron19;Parent=g5362.t1
HiC_scaffold_13	gmst	intron	86008234	86010736	147.64403	-	0	ID=g5362.t4.intron19;Parent=g5362.t4
HiC_scaffold_13	gmst	intron	86008234	86010736	149.73202	-	0	ID=g5362.t3.intron18;Parent=g5362.t3
HiC_scaffold_13	gmst	intron	86008234	86010736	150.079421	-	0	ID=g5362.t2.intron18;Parent=g5362.t2
HiC_scaffold_13	AUGUSTUS	exon	86010737	86010856	.	-	.	ID=g5362.t1.exon20;Parent=g5362.t1
HiC_scaffold_13	AUGUSTUS	CDS	86010737	86010856	1.0	-	2	ID=g5362.t1.CDS20;Parent=g5362.t1
HiC_scaffold_13	gmst	CDS	86010737	86010856	147.64403	-	2	ID=g5362.t4.CDS20;Parent=g5362.t4
HiC_scaffold_13	gmst	exon	86010737	86010856	147.64403	-	2	ID=g5362.t4.exon20;Parent=g5362.t4
HiC_scaffold_13	gmst	CDS	86010737	86010856	149.73202	-	2	ID=g5362.t3.CDS19;Parent=g5362.t3
HiC_scaffold_13	gmst	exon	86010737	86010856	149.73202	-	2	ID=g5362.t3.exon19;Parent=g5362.t3
HiC_scaffold_13	gmst	CDS	86010737	86010856	150.079421	-	2	ID=g5362.t2.CDS19;Parent=g5362.t2
HiC_scaffold_13	gmst	exon	86010737	86010856	150.079421	-	2	ID=g5362.t2.exon19;Parent=g5362.t2
HiC_scaffold_13	AUGUSTUS	intron	86010857	86011769	1.0	-	.	ID=g5362.t1.intron20;Parent=g5362.t1
HiC_scaffold_13	gmst	intron	86010857	86011769	147.64403	-	0	ID=g5362.t4.intron20;Parent=g5362.t4
HiC_scaffold_13	gmst	intron	86010857	86011769	149.73202	-	0	ID=g5362.t3.intron19;Parent=g5362.t3
HiC_scaffold_13	gmst	intron	86010857	86011769	150.079421	-	0	ID=g5362.t2.intron19;Parent=g5362.t2
HiC_scaffold_13	AUGUSTUS	exon	86011770	86011989	.	-	.	ID=g5362.t1.exon21;Parent=g5362.t1
HiC_scaffold_13	AUGUSTUS	CDS	86011770	86011989	1.0	-	0	ID=g5362.t1.CDS21;Parent=g5362.t1
HiC_scaffold_13	gmst	CDS	86011770	86011989	147.64403	-	0	ID=g5362.t4.CDS21;Parent=g5362.t4
HiC_scaffold_13	gmst	exon	86011770	86011989	147.64403	-	0	ID=g5362.t4.exon21;Parent=g5362.t4
HiC_scaffold_13	gmst	CDS	86011770	86011989	149.73202	-	0	ID=g5362.t3.CDS20;Parent=g5362.t3
HiC_scaffold_13	gmst	exon	86011770	86011989	149.73202	-	0	ID=g5362.t3.exon20;Parent=g5362.t3
HiC_scaffold_13	gmst	CDS	86011770	86011989	150.079421	-	0	ID=g5362.t2.CDS20;Parent=g5362.t2
HiC_scaffold_13	gmst	exon	86011770	86011989	150.079421	-	0	ID=g5362.t2.exon20;Parent=g5362.t2
HiC_scaffold_13	AUGUSTUS	intron	86011990	86019584	1.0	-	.	ID=g5362.t1.intron21;Parent=g5362.t1
HiC_scaffold_13	gmst	intron	86011990	86019584	147.64403	-	0	ID=g5362.t4.intron21;Parent=g5362.t4
HiC_scaffold_13	gmst	intron	86011990	86019584	149.73202	-	0	ID=g5362.t3.intron20;Parent=g5362.t3
HiC_scaffold_13	gmst	intron	86011990	86019584	150.079421	-	0	ID=g5362.t2.intron20;Parent=g5362.t2
HiC_scaffold_13	AUGUSTUS	exon	86019585	86019694	.	-	.	ID=g5362.t1.exon22;Parent=g5362.t1
HiC_scaffold_13	AUGUSTUS	CDS	86019585	86019694	1.0	-	2	ID=g5362.t1.CDS22;Parent=g5362.t1
HiC_scaffold_13	gmst	CDS	86019585	86019694	147.64403	-	2	ID=g5362.t4.CDS22;Parent=g5362.t4
HiC_scaffold_13	gmst	exon	86019585	86019694	147.64403	-	2	ID=g5362.t4.exon22;Parent=g5362.t4
HiC_scaffold_13	gmst	CDS	86019585	86019694	149.73202	-	2	ID=g5362.t3.CDS21;Parent=g5362.t3
HiC_scaffold_13	gmst	exon	86019585	86019694	149.73202	-	2	ID=g5362.t3.exon21;Parent=g5362.t3
HiC_scaffold_13	gmst	CDS	86019585	86019694	150.079421	-	2	ID=g5362.t2.CDS21;Parent=g5362.t2
HiC_scaffold_13	gmst	exon	86019585	86019694	150.079421	-	2	ID=g5362.t2.exon21;Parent=g5362.t2
HiC_scaffold_13	AUGUSTUS	intron	86019695	86021642	1.0	-	.	ID=g5362.t1.intron22;Parent=g5362.t1
HiC_scaffold_13	gmst	intron	86019695	86021642	147.64403	-	0	ID=g5362.t4.intron22;Parent=g5362.t4
HiC_scaffold_13	gmst	intron	86019695	86021642	149.73202	-	0	ID=g5362.t3.intron21;Parent=g5362.t3
HiC_scaffold_13	gmst	intron	86019695	86021642	150.079421	-	0	ID=g5362.t2.intron21;Parent=g5362.t2
HiC_scaffold_13	AUGUSTUS	exon	86021643	86021853	.	-	.	ID=g5362.t1.exon23;Parent=g5362.t1
HiC_scaffold_13	AUGUSTUS	CDS	86021643	86021853	1.0	-	0	ID=g5362.t1.CDS23;Parent=g5362.t1
HiC_scaffold_13	gmst	CDS	86021643	86021853	147.64403	-	0	ID=g5362.t4.CDS23;Parent=g5362.t4
HiC_scaffold_13	gmst	exon	86021643	86021853	147.64403	-	0	ID=g5362.t4.exon23;Parent=g5362.t4
HiC_scaffold_13	gmst	CDS	86021643	86021853	149.73202	-	0	ID=g5362.t3.CDS22;Parent=g5362.t3
HiC_scaffold_13	gmst	exon	86021643	86021853	149.73202	-	0	ID=g5362.t3.exon22;Parent=g5362.t3
HiC_scaffold_13	gmst	CDS	86021643	86021853	150.079421	-	0	ID=g5362.t2.CDS22;Parent=g5362.t2
HiC_scaffold_13	gmst	exon	86021643	86021853	150.079421	-	0	ID=g5362.t2.exon22;Parent=g5362.t2
HiC_scaffold_13	AUGUSTUS	intron	86021854	86023057	1.0	-	.	ID=g5362.t1.intron23;Parent=g5362.t1
HiC_scaffold_13	gmst	intron	86021854	86023057	147.64403	-	0	ID=g5362.t4.intron23;Parent=g5362.t4
HiC_scaffold_13	gmst	intron	86021854	86023057	149.73202	-	0	ID=g5362.t3.intron22;Parent=g5362.t3
HiC_scaffold_13	gmst	intron	86021854	86023057	150.079421	-	0	ID=g5362.t2.intron22;Parent=g5362.t2
HiC_scaffold_13	AUGUSTUS	exon	86023058	86023234	.	-	.	ID=g5362.t1.exon24;Parent=g5362.t1
HiC_scaffold_13	AUGUSTUS	CDS	86023058	86023234	1.0	-	0	ID=g5362.t1.CDS24;Parent=g5362.t1
HiC_scaffold_13	gmst	CDS	86023058	86023234	149.73202	-	0	ID=g5362.t3.CDS23;Parent=g5362.t3
HiC_scaffold_13	gmst	exon	86023058	86023234	149.73202	-	0	ID=g5362.t3.exon23;Parent=g5362.t3
HiC_scaffold_13	gmst	CDS	86023058	86023241	147.64403	-	1	ID=g5362.t4.CDS24;Parent=g5362.t4
HiC_scaffold_13	gmst	exon	86023058	86023241	147.64403	-	1	ID=g5362.t4.exon24;Parent=g5362.t4
HiC_scaffold_13	gmst	CDS	86023058	86023241	150.079421	-	1	ID=g5362.t2.CDS23;Parent=g5362.t2
HiC_scaffold_13	gmst	exon	86023058	86023241	150.079421	-	1	ID=g5362.t2.exon23;Parent=g5362.t2
HiC_scaffold_13	AUGUSTUS	start_codon	86023232	86023234	.	-	0	ID=g5362.t1.start1;Parent=g5362.t1
HiC_scaffold_13	gmst	start_codon	86023232	86023234	149.73202	-	0	ID=g5362.t3.start1;Parent=g5362.t3
HiC_scaffold_13	gmst	intron	86023242	86028418	147.64403	-	0	ID=g5362.t4.intron24;Parent=g5362.t4
HiC_scaffold_13	gmst	intron	86023242	86028418	150.079421	-	0	ID=g5362.t2.intron23;Parent=g5362.t2
HiC_scaffold_13	gmst	CDS	86028419	86028486	147.64403	-	0	ID=g5362.t4.CDS25;Parent=g5362.t4
HiC_scaffold_13	gmst	exon	86028419	86028486	147.64403	-	0	ID=g5362.t4.exon25;Parent=g5362.t4
HiC_scaffold_13	gmst	CDS	86028419	86028486	150.079421	-	0	ID=g5362.t2.CDS24;Parent=g5362.t2
HiC_scaffold_13	gmst	exon	86028419	86028486	150.079421	-	0	ID=g5362.t2.exon24;Parent=g5362.t2
HiC_scaffold_13	gmst	start_codon	86028484	86028486	147.64403	-	0	ID=g5362.t4.start1;Parent=g5362.t4
HiC_scaffold_13	gmst	start_codon	86028484	86028486	150.079421	-	0	ID=g5362.t2.start1;Parent=g5362.t2
HiC_scaffold_13	AUGUSTUS	stop_codon	86052174	86052176	.	-	0	ID=g5363.t1.stop1;Parent=g5363.t1
HiC_scaffold_13	AUGUSTUS	exon	86052174	86052355	.	-	.	ID=g5363.t1.exon1;Parent=g5363.t1
HiC_scaffold_13	AUGUSTUS	CDS	86052174	86052355	1.0	-	2	ID=g5363.t1.CDS1;Parent=g5363.t1
HiC_scaffold_13	AUGUSTUS	gene	86052174	86072242	.	-	.	ID=g5363
HiC_scaffold_13	AUGUSTUS	mRNA	86052174	86072242	0.99	-	.	ID=g5363.t1;Parent=g5363;em_target=9668.ENSMPUP00000012442;em_score=1568.4;em_evalue=0.0;em_tcov=.;em_OGs=COG5147@1|root,KOG0051@2759|Eukaryota,38VN0@33154|Opisthokonta,3BEZS@33208|Metazoa,3D03C@33213|Bilateria,487MQ@7711|Chordata,491WP@7742|Vertebrata,3J3MV@40674|Mammalia,3EJM8@33554|Carnivora;em_COG_cat=K;em_desc=transcription termination factor;em_max_annot_lvl=33208|Metazoa;em_Preferred_name=TTF1;em_KEGG_ko=ko:K15225,ko:K21625;em_KEGG_Pathway=ko04918,map04918;em_BRITE=ko00000,ko00001,ko03000,ko03021;em_PFAMs=Myb_DNA-bind_6,Myb_DNA-binding;em_GOs=GO:0000981,GO:0000988,GO:0000989,GO:0001067,GO:0001076,GO:0001134,GO:0001135,GO:0003674,GO:0003676,GO:0003677,GO:0003682,GO:0003700,GO:0005488,GO:0005575,GO:0005622,GO:0005623,GO:0005634,GO:0005654,GO:0005730,GO:0005737,GO:0005829,GO:0005886,GO:0006139,GO:0006325,GO:0006338,GO:0006351,GO:0006352,GO:0006353,GO:0006355,GO:0006357,GO:0006360,GO:0006361,GO:0006363,GO:0006725,GO:0006807,GO:0006996,GO:0008150,GO:0008152,GO:0009058,GO:0009059,GO:0009889,GO:0009987,GO:0010467,GO:0010468,GO:0010556,GO:0016020,GO:0016043,GO:0016070,GO:0018130,GO:0019219,GO:0019222,GO:0019438,GO:0019538,GO:0030154,GO:0031323,GO:0031326,GO:0031974,GO:0031981,GO:0032502,GO:0032774,GO:0034641,GO:0034645,GO:0034654,GO:0043170,GO:0043226,GO:0043227,GO:0043228,GO:0043229,GO:0043231,GO:0043232,GO:0043233,GO:0043565,GO:0044212,GO:0044237,GO:0044238,GO:0044249,GO:0044260,GO:0044267,GO:0044271,GO:0044422,GO:0044424,GO:0044428,GO:0044444,GO:0044446,GO:0044464,GO:0046483,GO:0048869,GO:0050789,GO:0050794,GO:0051171,GO:0051252,GO:0051276,GO:0060255,GO:0065007,GO:0070013,GO:0071704,GO:0071840,GO:0071944,GO:0080090,GO:0090304,GO:0097159,GO:0097659,GO:0140110,GO:1901360,GO:1901362,GO:1901363,GO:1901564,GO:1901576,GO:1903506,GO:2000112,GO:2001141
HiC_scaffold_13	AUGUSTUS	intron	86052356	86053224	1.0	-	.	ID=g5363.t1.intron1;Parent=g5363.t1
HiC_scaffold_13	AUGUSTUS	exon	86053225	86053310	.	-	.	ID=g5363.t1.exon2;Parent=g5363.t1
HiC_scaffold_13	AUGUSTUS	CDS	86053225	86053310	1.0	-	1	ID=g5363.t1.CDS2;Parent=g5363.t1
HiC_scaffold_13	AUGUSTUS	intron	86053311	86056434	1.0	-	.	ID=g5363.t1.intron2;Parent=g5363.t1
HiC_scaffold_13	AUGUSTUS	exon	86056435	86056500	.	-	.	ID=g5363.t1.exon3;Parent=g5363.t1
HiC_scaffold_13	AUGUSTUS	CDS	86056435	86056500	1.0	-	1	ID=g5363.t1.CDS3;Parent=g5363.t1
HiC_scaffold_13	AUGUSTUS	intron	86056501	86057594	1.0	-	.	ID=g5363.t1.intron3;Parent=g5363.t1
HiC_scaffold_13	AUGUSTUS	exon	86057595	86057684	.	-	.	ID=g5363.t1.exon4;Parent=g5363.t1
HiC_scaffold_13	AUGUSTUS	CDS	86057595	86057684	1.0	-	1	ID=g5363.t1.CDS4;Parent=g5363.t1
HiC_scaffold_13	AUGUSTUS	intron	86057685	86060044	1.0	-	.	ID=g5363.t1.intron4;Parent=g5363.t1
HiC_scaffold_13	AUGUSTUS	exon	86060045	86060279	.	-	.	ID=g5363.t1.exon5;Parent=g5363.t1
HiC_scaffold_13	AUGUSTUS	CDS	86060045	86060279	1.0	-	2	ID=g5363.t1.CDS5;Parent=g5363.t1
HiC_scaffold_13	AUGUSTUS	intron	86060280	86062523	1.0	-	.	ID=g5363.t1.intron5;Parent=g5363.t1
HiC_scaffold_13	AUGUSTUS	exon	86062524	86062654	.	-	.	ID=g5363.t1.exon6;Parent=g5363.t1
HiC_scaffold_13	AUGUSTUS	CDS	86062524	86062654	1.0	-	1	ID=g5363.t1.CDS6;Parent=g5363.t1
HiC_scaffold_13	AUGUSTUS	intron	86062655	86066426	1.0	-	.	ID=g5363.t1.intron6;Parent=g5363.t1
HiC_scaffold_13	AUGUSTUS	exon	86066427	86066505	.	-	.	ID=g5363.t1.exon7;Parent=g5363.t1
HiC_scaffold_13	AUGUSTUS	CDS	86066427	86066505	1.0	-	2	ID=g5363.t1.CDS7;Parent=g5363.t1
HiC_scaffold_13	AUGUSTUS	intron	86066506	86068060	1.0	-	.	ID=g5363.t1.intron7;Parent=g5363.t1
HiC_scaffold_13	AUGUSTUS	exon	86068061	86068246	.	-	.	ID=g5363.t1.exon8;Parent=g5363.t1
HiC_scaffold_13	AUGUSTUS	CDS	86068061	86068246	1.0	-	2	ID=g5363.t1.CDS8;Parent=g5363.t1
HiC_scaffold_13	AUGUSTUS	intron	86068247	86069468	1.0	-	.	ID=g5363.t1.intron8;Parent=g5363.t1
HiC_scaffold_13	AUGUSTUS	exon	86069469	86069695	.	-	.	ID=g5363.t1.exon9;Parent=g5363.t1
HiC_scaffold_13	AUGUSTUS	CDS	86069469	86069695	1.0	-	1	ID=g5363.t1.CDS9;Parent=g5363.t1
HiC_scaffold_13	AUGUSTUS	intron	86069696	86071241	1.0	-	.	ID=g5363.t1.intron9;Parent=g5363.t1
HiC_scaffold_13	AUGUSTUS	exon	86071242	86072242	.	-	.	ID=g5363.t1.exon10;Parent=g5363.t1
HiC_scaffold_13	AUGUSTUS	CDS	86071242	86072242	0.99	-	0	ID=g5363.t1.CDS10;Parent=g5363.t1
HiC_scaffold_13	AUGUSTUS	start_codon	86072240	86072242	.	-	0	ID=g5363.t1.start1;Parent=g5363.t1
HiC_scaffold_13	AUGUSTUS	start_codon	86076403	86076405	.	+	0	ID=g5364.t1.start1;Parent=g5364.t1
HiC_scaffold_13	AUGUSTUS	exon	86076403	86076591	.	+	.	ID=g5364.t1.exon1;Parent=g5364.t1
HiC_scaffold_13	AUGUSTUS	CDS	86076403	86076591	1.0	+	0	ID=g5364.t1.CDS1;Parent=g5364.t1
HiC_scaffold_13	AUGUSTUS	gene	86076403	86198524	.	+	.	ID=g5364
HiC_scaffold_13	AUGUSTUS	mRNA	86076403	86198524	1.0	+	.	ID=g5364.t1;Parent=g5364;em_target=9668.ENSMPUP00000012439;em_score=645.4;em_evalue=3.9e-197;em_tcov=.;em_OGs=2BAUA@1|root,2S0WI@2759|Eukaryota,3A12K@33154|Opisthokonta,3BPGA@33208|Metazoa,3D4W9@33213|Bilateria,489VG@7711|Chordata,494EJ@7742|Vertebrata,3J9JX@40674|Mammalia,3ET81@33554|Carnivora;em_COG_cat=S;em_desc=Cilia and flagella associated protein 77;em_max_annot_lvl=33208|Metazoa;em_Preferred_name=C9orf171;em_PFAMs=DUF4483;em_GOs=
HiC_scaffold_13	AUGUSTUS	intron	86076592	86148061	1.0	+	.	ID=g5364.t1.intron1;Parent=g5364.t1
HiC_scaffold_13	AUGUSTUS	exon	86148062	86148161	.	+	.	ID=g5364.t1.exon2;Parent=g5364.t1
HiC_scaffold_13	AUGUSTUS	CDS	86148062	86148161	1.0	+	0	ID=g5364.t1.CDS2;Parent=g5364.t1
HiC_scaffold_13	AUGUSTUS	intron	86148162	86148667	1.0	+	.	ID=g5364.t1.intron2;Parent=g5364.t1
HiC_scaffold_13	AUGUSTUS	exon	86148668	86148896	.	+	.	ID=g5364.t1.exon3;Parent=g5364.t1
HiC_scaffold_13	AUGUSTUS	CDS	86148668	86148896	1.0	+	2	ID=g5364.t1.CDS3;Parent=g5364.t1
HiC_scaffold_13	AUGUSTUS	intron	86148897	86173406	1.0	+	.	ID=g5364.t1.intron3;Parent=g5364.t1
HiC_scaffold_13	AUGUSTUS	exon	86173407	86173512	.	+	.	ID=g5364.t1.exon4;Parent=g5364.t1
HiC_scaffold_13	AUGUSTUS	CDS	86173407	86173512	1.0	+	1	ID=g5364.t1.CDS4;Parent=g5364.t1
HiC_scaffold_13	AUGUSTUS	intron	86173513	86176459	1.0	+	.	ID=g5364.t1.intron4;Parent=g5364.t1
HiC_scaffold_13	AUGUSTUS	exon	86176460	86176561	.	+	.	ID=g5364.t1.exon5;Parent=g5364.t1
HiC_scaffold_13	AUGUSTUS	CDS	86176460	86176561	1.0	+	0	ID=g5364.t1.CDS5;Parent=g5364.t1
HiC_scaffold_13	AUGUSTUS	intron	86176562	86198401	1.0	+	.	ID=g5364.t1.intron5;Parent=g5364.t1
HiC_scaffold_13	AUGUSTUS	exon	86198402	86198524	.	+	.	ID=g5364.t1.exon6;Parent=g5364.t1
HiC_scaffold_13	AUGUSTUS	CDS	86198402	86198524	1.0	+	0	ID=g5364.t1.CDS6;Parent=g5364.t1
HiC_scaffold_13	AUGUSTUS	stop_codon	86198522	86198524	.	+	0	ID=g5364.t1.stop1;Parent=g5364.t1
HiC_scaffold_13	AUGUSTUS	start_codon	86208869	86208871	.	+	0	ID=g5365.t1.start1;Parent=g5365.t1
HiC_scaffold_13	GeneMark.hmm3	start_codon	86208869	86208871	.	+	0	ID=g5365.t2.start1;Parent=g5365.t2
HiC_scaffold_13	AUGUSTUS	exon	86208869	86209334	.	+	.	ID=g5365.t1.exon1;Parent=g5365.t1
HiC_scaffold_13	GeneMark.hmm3	CDS	86208869	86209334	.	+	0	ID=g5365.t2.CDS1;Parent=g5365.t2
HiC_scaffold_13	GeneMark.hmm3	exon	86208869	86209334	.	+	0	ID=g5365.t2.exon1;Parent=g5365.t2
HiC_scaffold_13	AUGUSTUS	CDS	86208869	86209334	1.0	+	0	ID=g5365.t1.CDS1;Parent=g5365.t1
HiC_scaffold_13	AUGUSTUS	gene	86208869	86215496	.	+	.	ID=g5365
HiC_scaffold_13	GeneMark.hmm3	mRNA	86208869	86215496	.	+	.	ID=g5365.t2;Parent=g5365;em_target=43179.ENSSTOP00000021864;em_score=642.7;em_evalue=4.4e-195;em_tcov=.;em_OGs=KOG0488@1|root,KOG0488@2759|Eukaryota,38CMZ@33154|Opisthokonta,3BA4Z@33208|Metazoa,3CUSB@33213|Bilateria,48973@7711|Chordata,48XZF@7742|Vertebrata,3J3BK@40674|Mammalia,35B4V@314146|Euarchontoglires,4PXT9@9989|Rodentia;em_COG_cat=K;em_desc=barH-like 1 homeobox protein;em_max_annot_lvl=33208|Metazoa;em_KEGG_ko=ko:K09360;em_BRITE=ko00000,ko03000;em_PFAMs=Homeobox;em_Preferred_name=BARHL1;em_GOs=GO:0000003,GO:0000122,GO:0000976,GO:0000977,GO:0000981,GO:0000982,GO:0001012,GO:0001067,GO:0001077,GO:0001228,GO:0001654,GO:0001745,GO:0001751,GO:0001754,GO:0001764,GO:0002009,GO:0002165,GO:0003002,GO:0003006,GO:0003008,GO:0003674,GO:0003676,GO:0003677,GO:0003690,GO:0003700,GO:0003705,GO:0005488,GO:0005575,GO:0005622,GO:0005623,GO:0005634,GO:0006139,GO:0006351,GO:0006355,GO:0006357,GO:0006366,GO:0006725,GO:0006807,GO:0006928,GO:0006996,GO:0007275,GO:0007389,GO:0007399,GO:0007417,GO:0007420,GO:0007423,GO:0007444,GO:0007447,GO:0007449,GO:0007455,GO:0007479,GO:0007548,GO:0007552,GO:0007560,GO:0007600,GO:0007605,GO:0008052,GO:0008057,GO:0008150,GO:0008152,GO:0008407,GO:0009058,GO:0009059,GO:0009653,GO:0009791,GO:0009886,GO:0009887,GO:0009888,GO:0009889,GO:0009890,GO:0009891,GO:0009892,GO:0009893,GO:0009954,GO:0009987,GO:0010160,GO:0010467,GO:0010468,GO:0010556,GO:0010557,GO:0010558,GO:0010604,GO:0010605,GO:0010628,GO:0010629,GO:0010941,GO:0016043,GO:0016050,GO:0016070,GO:0016477,GO:0018130,GO:0019219,GO:0019222,GO:0019438,GO:0022008,GO:0022414,GO:0022416,GO:0030154,GO:0030182,GO:0030901,GO:0031323,GO:0031324,GO:0031325,GO:0031326,GO:0031327,GO:0031328,GO:0032501,GO:0032502,GO:0032774,GO:0033059,GO:0034641,GO:0034645,GO:0034654,GO:0035214,GO:0035218,GO:0035223,GO:0035239,GO:0035295,GO:0040011,GO:0042981,GO:0043066,GO:0043067,GO:0043069,GO:0043170,GO:0043226,GO:0043227,GO:0043229,GO:0043231,GO:0043473,GO:0043523,GO:0043524,GO:0043565,GO:0044212,GO:0044237,GO:0044238,GO:0044249,GO:0044260,GO:0044271,GO:0044424,GO:0044464,GO:0045892,GO:0045893,GO:0045934,GO:0045935,GO:0045944,GO:0046483,GO:0046530,GO:0048513,GO:0048518,GO:0048519,GO:0048522,GO:0048523,GO:0048563,GO:0048569,GO:0048592,GO:0048645,GO:0048646,GO:0048699,GO:0048707,GO:0048729,GO:0048731,GO:0048749,GO:0048753,GO:0048856,GO:0048859,GO:0048869,GO:0048870,GO:0050789,GO:0050794,GO:0050877,GO:0050954,GO:0051171,GO:0051172,GO:0051173,GO:0051179,GO:0051252,GO:0051253,GO:0051254,GO:0051674,GO:0060255,GO:0060322,GO:0060429,GO:0060548,GO:0060562,GO:0065007,GO:0071704,GO:0071840,GO:0080090,GO:0090304,GO:0090596,GO:0097159,GO:0097659,GO:0140110,GO:1901214,GO:1901215,GO:1901360,GO:1901362,GO:1901363,GO:1901576,GO:1902679,GO:1902680,GO:1903506,GO:1903507,GO:1903508,GO:1990837,GO:2000112,GO:2000113,GO:2001141
HiC_scaffold_13	AUGUSTUS	mRNA	86208869	86215496	1.0	+	.	ID=g5365.t1;Parent=g5365;em_target=43179.ENSSTOP00000021864;em_score=721.5;em_evalue=4.6e-220;em_tcov=.;em_OGs=KOG0488@1|root,KOG0488@2759|Eukaryota,38CMZ@33154|Opisthokonta,3BA4Z@33208|Metazoa,3CUSB@33213|Bilateria,48973@7711|Chordata,48XZF@7742|Vertebrata,3J3BK@40674|Mammalia,35B4V@314146|Euarchontoglires,4PXT9@9989|Rodentia;em_COG_cat=K;em_desc=barH-like 1 homeobox protein;em_max_annot_lvl=33208|Metazoa;em_KEGG_ko=ko:K09360;em_BRITE=ko00000,ko03000;em_PFAMs=Homeobox;em_Preferred_name=BARHL1;em_GOs=GO:0000003,GO:0000122,GO:0000976,GO:0000977,GO:0000981,GO:0000982,GO:0001012,GO:0001067,GO:0001077,GO:0001228,GO:0001654,GO:0001745,GO:0001751,GO:0001754,GO:0001764,GO:0002009,GO:0002165,GO:0003002,GO:0003006,GO:0003008,GO:0003674,GO:0003676,GO:0003677,GO:0003690,GO:0003700,GO:0003705,GO:0005488,GO:0005575,GO:0005622,GO:0005623,GO:0005634,GO:0006139,GO:0006351,GO:0006355,GO:0006357,GO:0006366,GO:0006725,GO:0006807,GO:0006928,GO:0006996,GO:0007275,GO:0007389,GO:0007399,GO:0007417,GO:0007420,GO:0007423,GO:0007444,GO:0007447,GO:0007449,GO:0007455,GO:0007479,GO:0007548,GO:0007552,GO:0007560,GO:0007600,GO:0007605,GO:0008052,GO:0008057,GO:0008150,GO:0008152,GO:0008407,GO:0009058,GO:0009059,GO:0009653,GO:0009791,GO:0009886,GO:0009887,GO:0009888,GO:0009889,GO:0009890,GO:0009891,GO:0009892,GO:0009893,GO:0009954,GO:0009987,GO:0010160,GO:0010467,GO:0010468,GO:0010556,GO:0010557,GO:0010558,GO:0010604,GO:0010605,GO:0010628,GO:0010629,GO:0010941,GO:0016043,GO:0016050,GO:0016070,GO:0016477,GO:0018130,GO:0019219,GO:0019222,GO:0019438,GO:0022008,GO:0022414,GO:0022416,GO:0030154,GO:0030182,GO:0030901,GO:0031323,GO:0031324,GO:0031325,GO:0031326,GO:0031327,GO:0031328,GO:0032501,GO:0032502,GO:0032774,GO:0033059,GO:0034641,GO:0034645,GO:0034654,GO:0035214,GO:0035218,GO:0035223,GO:0035239,GO:0035295,GO:0040011,GO:0042981,GO:0043066,GO:0043067,GO:0043069,GO:0043170,GO:0043226,GO:0043227,GO:0043229,GO:0043231,GO:0043473,GO:0043523,GO:0043524,GO:0043565,GO:0044212,GO:0044237,GO:0044238,GO:0044249,GO:0044260,GO:0044271,GO:0044424,GO:0044464,GO:0045892,GO:0045893,GO:0045934,GO:0045935,GO:0045944,GO:0046483,GO:0046530,GO:0048513,GO:0048518,GO:0048519,GO:0048522,GO:0048523,GO:0048563,GO:0048569,GO:0048592,GO:0048645,GO:0048646,GO:0048699,GO:0048707,GO:0048729,GO:0048731,GO:0048749,GO:0048753,GO:0048856,GO:0048859,GO:0048869,GO:0048870,GO:0050789,GO:0050794,GO:0050877,GO:0050954,GO:0051171,GO:0051172,GO:0051173,GO:0051179,GO:0051252,GO:0051253,GO:0051254,GO:0051674,GO:0060255,GO:0060322,GO:0060429,GO:0060548,GO:0060562,GO:0065007,GO:0071704,GO:0071840,GO:0080090,GO:0090304,GO:0090596,GO:0097159,GO:0097659,GO:0140110,GO:1901214,GO:1901215,GO:1901360,GO:1901362,GO:1901363,GO:1901576,GO:1902679,GO:1902680,GO:1903506,GO:1903507,GO:1903508,GO:1990837,GO:2000112,GO:2000113,GO:2001141
HiC_scaffold_13	GeneMark.hmm3	intron	86209335	86210544	.	+	1	ID=g5365.t2.intron1;Parent=g5365.t2
HiC_scaffold_13	AUGUSTUS	intron	86209335	86213286	1.0	+	.	ID=g5365.t1.intron1;Parent=g5365.t1
HiC_scaffold_13	GeneMark.hmm3	CDS	86210545	86210771	.	+	2	ID=g5365.t2.CDS2;Parent=g5365.t2
HiC_scaffold_13	GeneMark.hmm3	exon	86210545	86210771	.	+	2	ID=g5365.t2.exon2;Parent=g5365.t2
HiC_scaffold_13	GeneMark.hmm3	intron	86210772	86211504	.	+	0	ID=g5365.t2.intron2;Parent=g5365.t2
HiC_scaffold_13	GeneMark.hmm3	CDS	86211505	86211855	.	+	0	ID=g5365.t2.CDS3;Parent=g5365.t2
HiC_scaffold_13	GeneMark.hmm3	exon	86211505	86211855	.	+	0	ID=g5365.t2.exon3;Parent=g5365.t2
HiC_scaffold_13	GeneMark.hmm3	intron	86211856	86212462	.	+	0	ID=g5365.t2.intron3;Parent=g5365.t2
HiC_scaffold_13	GeneMark.hmm3	CDS	86212463	86213237	.	+	0	ID=g5365.t2.CDS4;Parent=g5365.t2
HiC_scaffold_13	GeneMark.hmm3	exon	86212463	86213237	.	+	0	ID=g5365.t2.exon4;Parent=g5365.t2
HiC_scaffold_13	GeneMark.hmm3	intron	86213238	86213286	.	+	1	ID=g5365.t2.intron4;Parent=g5365.t2
HiC_scaffold_13	AUGUSTUS	exon	86213287	86213509	.	+	.	ID=g5365.t1.exon2;Parent=g5365.t1
HiC_scaffold_13	GeneMark.hmm3	CDS	86213287	86213509	.	+	2	ID=g5365.t2.CDS5;Parent=g5365.t2
HiC_scaffold_13	GeneMark.hmm3	exon	86213287	86213509	.	+	2	ID=g5365.t2.exon5;Parent=g5365.t2
HiC_scaffold_13	AUGUSTUS	CDS	86213287	86213509	1.0	+	2	ID=g5365.t1.CDS2;Parent=g5365.t1
HiC_scaffold_13	GeneMark.hmm3	intron	86213510	86214378	.	+	2	ID=g5365.t2.intron5;Parent=g5365.t2
HiC_scaffold_13	AUGUSTUS	intron	86213510	86215201	1.0	+	.	ID=g5365.t1.intron2;Parent=g5365.t1
HiC_scaffold_13	GeneMark.hmm3	CDS	86214379	86214415	.	+	1	ID=g5365.t2.CDS6;Parent=g5365.t2
HiC_scaffold_13	GeneMark.hmm3	exon	86214379	86214415	.	+	1	ID=g5365.t2.exon6;Parent=g5365.t2
HiC_scaffold_13	GeneMark.hmm3	intron	86214416	86214507	.	+	0	ID=g5365.t2.intron6;Parent=g5365.t2
HiC_scaffold_13	GeneMark.hmm3	CDS	86214508	86214644	.	+	0	ID=g5365.t2.CDS7;Parent=g5365.t2
HiC_scaffold_13	GeneMark.hmm3	exon	86214508	86214644	.	+	0	ID=g5365.t2.exon7;Parent=g5365.t2
HiC_scaffold_13	GeneMark.hmm3	intron	86214645	86215114	.	+	2	ID=g5365.t2.intron7;Parent=g5365.t2
HiC_scaffold_13	GeneMark.hmm3	CDS	86215115	86215496	.	+	1	ID=g5365.t2.CDS8;Parent=g5365.t2
HiC_scaffold_13	GeneMark.hmm3	exon	86215115	86215496	.	+	1	ID=g5365.t2.exon8;Parent=g5365.t2
HiC_scaffold_13	AUGUSTUS	exon	86215202	86215496	.	+	.	ID=g5365.t1.exon3;Parent=g5365.t1
HiC_scaffold_13	AUGUSTUS	CDS	86215202	86215496	1.0	+	1	ID=g5365.t1.CDS3;Parent=g5365.t1
HiC_scaffold_13	AUGUSTUS	stop_codon	86215494	86215496	.	+	0	ID=g5365.t1.stop1;Parent=g5365.t1
HiC_scaffold_13	GeneMark.hmm3	stop_codon	86215494	86215496	.	+	0	ID=g5365.t2.stop1;Parent=g5365.t2
HiC_scaffold_13	AUGUSTUS	stop_codon	86220699	86220701	.	-	0	ID=g5366.t1.stop1;Parent=g5366.t1
HiC_scaffold_13	AUGUSTUS	exon	86220699	86220900	.	-	.	ID=g5366.t1.exon1;Parent=g5366.t1
HiC_scaffold_13	AUGUSTUS	CDS	86220699	86220900	1.0	-	1	ID=g5366.t1.CDS1;Parent=g5366.t1
HiC_scaffold_13	AUGUSTUS	gene	86220699	86287959	.	-	.	ID=g5366
HiC_scaffold_13	AUGUSTUS	mRNA	86220699	86287959	1.0	-	.	ID=g5366.t1;Parent=g5366;em_target=9668.ENSMPUP00000012428;em_score=1504.4;em_evalue=0.0;em_tcov=.;em_OGs=COG0513@1|root,KOG0348@2759|Eukaryota,38GBF@33154|Opisthokonta,3B9V1@33208|Metazoa,3CW5V@33213|Bilateria,488PF@7711|Chordata,48ZHD@7742|Vertebrata,3JBZ9@40674|Mammalia,3EH0M@33554|Carnivora;em_COG_cat=A;em_desc=ATP-dependent RNA helicase;em_max_annot_lvl=33208|Metazoa;em_Preferred_name=DDX31;em_EC=3.6.4.13;em_KEGG_ko=ko:K14806;em_BRITE=ko00000,ko01000,ko01009,ko03009;em_PFAMs=DEAD,DUF4217,Helicase_C;em_GOs=GO:0003674,GO:0003724,GO:0003824,GO:0004004,GO:0004386,GO:0005575,GO:0005622,GO:0005623,GO:0005634,GO:0005730,GO:0005737,GO:0005794,GO:0006139,GO:0006725,GO:0006807,GO:0008026,GO:0008150,GO:0008152,GO:0008186,GO:0009987,GO:0010501,GO:0012505,GO:0016070,GO:0016462,GO:0016787,GO:0016817,GO:0016818,GO:0016887,GO:0017111,GO:0022613,GO:0031974,GO:0031981,GO:0034641,GO:0042254,GO:0042623,GO:0043170,GO:0043226,GO:0043227,GO:0043228,GO:0043229,GO:0043231,GO:0043232,GO:0043233,GO:0044085,GO:0044237,GO:0044238,GO:0044422,GO:0044424,GO:0044428,GO:0044444,GO:0044446,GO:0044464,GO:0046483,GO:0070013,GO:0070035,GO:0071704,GO:0071840,GO:0090304,GO:0140098,GO:1901360
HiC_scaffold_13	AUGUSTUS	intron	86220901	86236285	1.0	-	.	ID=g5366.t1.intron1;Parent=g5366.t1
HiC_scaffold_13	AUGUSTUS	exon	86236286	86236454	.	-	.	ID=g5366.t1.exon2;Parent=g5366.t1
HiC_scaffold_13	AUGUSTUS	CDS	86236286	86236454	1.0	-	2	ID=g5366.t1.CDS2;Parent=g5366.t1
HiC_scaffold_13	AUGUSTUS	intron	86236455	86241637	1.0	-	.	ID=g5366.t1.intron2;Parent=g5366.t1
HiC_scaffold_13	AUGUSTUS	exon	86241638	86241749	.	-	.	ID=g5366.t1.exon3;Parent=g5366.t1
HiC_scaffold_13	AUGUSTUS	CDS	86241638	86241749	1.0	-	0	ID=g5366.t1.CDS3;Parent=g5366.t1
HiC_scaffold_13	AUGUSTUS	intron	86241750	86248032	1.0	-	.	ID=g5366.t1.intron3;Parent=g5366.t1
HiC_scaffold_13	AUGUSTUS	exon	86248033	86248114	.	-	.	ID=g5366.t1.exon4;Parent=g5366.t1
HiC_scaffold_13	AUGUSTUS	CDS	86248033	86248114	1.0	-	1	ID=g5366.t1.CDS4;Parent=g5366.t1
HiC_scaffold_13	AUGUSTUS	intron	86248115	86253287	1.0	-	.	ID=g5366.t1.intron4;Parent=g5366.t1
HiC_scaffold_13	AUGUSTUS	exon	86253288	86253427	.	-	.	ID=g5366.t1.exon5;Parent=g5366.t1
HiC_scaffold_13	AUGUSTUS	CDS	86253288	86253427	1.0	-	0	ID=g5366.t1.CDS5;Parent=g5366.t1
HiC_scaffold_13	AUGUSTUS	intron	86253428	86255029	1.0	-	.	ID=g5366.t1.intron5;Parent=g5366.t1
HiC_scaffold_13	AUGUSTUS	exon	86255030	86255080	.	-	.	ID=g5366.t1.exon6;Parent=g5366.t1
HiC_scaffold_13	AUGUSTUS	CDS	86255030	86255080	1.0	-	0	ID=g5366.t1.CDS6;Parent=g5366.t1
HiC_scaffold_13	AUGUSTUS	intron	86255081	86264576	1.0	-	.	ID=g5366.t1.intron6;Parent=g5366.t1
HiC_scaffold_13	AUGUSTUS	exon	86264577	86264636	.	-	.	ID=g5366.t1.exon7;Parent=g5366.t1
HiC_scaffold_13	AUGUSTUS	CDS	86264577	86264636	1.0	-	0	ID=g5366.t1.CDS7;Parent=g5366.t1
HiC_scaffold_13	AUGUSTUS	intron	86264637	86267832	1.0	-	.	ID=g5366.t1.intron7;Parent=g5366.t1
HiC_scaffold_13	AUGUSTUS	exon	86267833	86268009	.	-	.	ID=g5366.t1.exon8;Parent=g5366.t1
HiC_scaffold_13	AUGUSTUS	CDS	86267833	86268009	1.0	-	0	ID=g5366.t1.CDS8;Parent=g5366.t1
HiC_scaffold_13	AUGUSTUS	intron	86268010	86268719	1.0	-	.	ID=g5366.t1.intron8;Parent=g5366.t1
HiC_scaffold_13	AUGUSTUS	exon	86268720	86268955	.	-	.	ID=g5366.t1.exon9;Parent=g5366.t1
HiC_scaffold_13	AUGUSTUS	CDS	86268720	86268955	1.0	-	2	ID=g5366.t1.CDS9;Parent=g5366.t1
HiC_scaffold_13	AUGUSTUS	intron	86268956	86270223	1.0	-	.	ID=g5366.t1.intron9;Parent=g5366.t1
HiC_scaffold_13	AUGUSTUS	exon	86270224	86270330	.	-	.	ID=g5366.t1.exon10;Parent=g5366.t1
HiC_scaffold_13	AUGUSTUS	CDS	86270224	86270330	1.0	-	1	ID=g5366.t1.CDS10;Parent=g5366.t1
HiC_scaffold_13	AUGUSTUS	intron	86270331	86270438	1.0	-	.	ID=g5366.t1.intron10;Parent=g5366.t1
HiC_scaffold_13	AUGUSTUS	exon	86270439	86270558	.	-	.	ID=g5366.t1.exon11;Parent=g5366.t1
HiC_scaffold_13	AUGUSTUS	CDS	86270439	86270558	1.0	-	1	ID=g5366.t1.CDS11;Parent=g5366.t1
HiC_scaffold_13	AUGUSTUS	intron	86270559	86272101	1.0	-	.	ID=g5366.t1.intron11;Parent=g5366.t1
HiC_scaffold_13	AUGUSTUS	exon	86272102	86272166	.	-	.	ID=g5366.t1.exon12;Parent=g5366.t1
HiC_scaffold_13	AUGUSTUS	CDS	86272102	86272166	1.0	-	0	ID=g5366.t1.CDS12;Parent=g5366.t1
HiC_scaffold_13	AUGUSTUS	intron	86272167	86273157	1.0	-	.	ID=g5366.t1.intron12;Parent=g5366.t1
HiC_scaffold_13	AUGUSTUS	exon	86273158	86273199	.	-	.	ID=g5366.t1.exon13;Parent=g5366.t1
HiC_scaffold_13	AUGUSTUS	CDS	86273158	86273199	1.0	-	0	ID=g5366.t1.CDS13;Parent=g5366.t1
HiC_scaffold_13	AUGUSTUS	intron	86273200	86274544	1.0	-	.	ID=g5366.t1.intron13;Parent=g5366.t1
HiC_scaffold_13	AUGUSTUS	exon	86274545	86274589	.	-	.	ID=g5366.t1.exon14;Parent=g5366.t1
HiC_scaffold_13	AUGUSTUS	CDS	86274545	86274589	1.0	-	0	ID=g5366.t1.CDS14;Parent=g5366.t1
HiC_scaffold_13	AUGUSTUS	intron	86274590	86279553	1.0	-	.	ID=g5366.t1.intron14;Parent=g5366.t1
HiC_scaffold_13	AUGUSTUS	exon	86279554	86279618	.	-	.	ID=g5366.t1.exon15;Parent=g5366.t1
HiC_scaffold_13	AUGUSTUS	CDS	86279554	86279618	1.0	-	2	ID=g5366.t1.CDS15;Parent=g5366.t1
HiC_scaffold_13	AUGUSTUS	intron	86279619	86280565	1.0	-	.	ID=g5366.t1.intron15;Parent=g5366.t1
HiC_scaffold_13	AUGUSTUS	exon	86280566	86280636	.	-	.	ID=g5366.t1.exon16;Parent=g5366.t1
HiC_scaffold_13	AUGUSTUS	CDS	86280566	86280636	1.0	-	1	ID=g5366.t1.CDS16;Parent=g5366.t1
HiC_scaffold_13	AUGUSTUS	intron	86280637	86281781	1.0	-	.	ID=g5366.t1.intron16;Parent=g5366.t1
HiC_scaffold_13	AUGUSTUS	exon	86281782	86281825	.	-	.	ID=g5366.t1.exon17;Parent=g5366.t1
HiC_scaffold_13	AUGUSTUS	CDS	86281782	86281825	1.0	-	0	ID=g5366.t1.CDS17;Parent=g5366.t1
HiC_scaffold_13	AUGUSTUS	intron	86281826	86282820	1.0	-	.	ID=g5366.t1.intron17;Parent=g5366.t1
HiC_scaffold_13	AUGUSTUS	exon	86282821	86282896	.	-	.	ID=g5366.t1.exon18;Parent=g5366.t1
HiC_scaffold_13	AUGUSTUS	CDS	86282821	86282896	1.0	-	1	ID=g5366.t1.CDS18;Parent=g5366.t1
HiC_scaffold_13	AUGUSTUS	intron	86282897	86283001	1.0	-	.	ID=g5366.t1.intron18;Parent=g5366.t1
HiC_scaffold_13	AUGUSTUS	exon	86283002	86283258	.	-	.	ID=g5366.t1.exon19;Parent=g5366.t1
HiC_scaffold_13	AUGUSTUS	CDS	86283002	86283258	1.0	-	0	ID=g5366.t1.CDS19;Parent=g5366.t1
HiC_scaffold_13	AUGUSTUS	intron	86283259	86287863	1.0	-	.	ID=g5366.t1.intron19;Parent=g5366.t1
HiC_scaffold_13	AUGUSTUS	exon	86287864	86287959	.	-	.	ID=g5366.t1.exon20;Parent=g5366.t1
HiC_scaffold_13	AUGUSTUS	CDS	86287864	86287959	1.0	-	0	ID=g5366.t1.CDS20;Parent=g5366.t1
HiC_scaffold_13	AUGUSTUS	start_codon	86287957	86287959	.	-	0	ID=g5366.t1.start1;Parent=g5366.t1
HiC_scaffold_13	AUGUSTUS	start_codon	86288687	86288689	.	+	0	ID=g5367.t1.start1;Parent=g5367.t1
HiC_scaffold_13	AUGUSTUS	exon	86288687	86289043	.	+	.	ID=g5367.t1.exon1;Parent=g5367.t1
HiC_scaffold_13	AUGUSTUS	CDS	86288687	86289043	1.0	+	0	ID=g5367.t1.CDS1;Parent=g5367.t1
HiC_scaffold_13	AUGUSTUS	gene	86288687	86305616	.	+	.	ID=g5367
HiC_scaffold_13	AUGUSTUS	mRNA	86288687	86305616	1.0	+	.	ID=g5367.t1;Parent=g5367;em_target=9707.XP_004392492.1;em_score=1893.5;em_evalue=0.0;em_tcov=.;em_OGs=28KWZ@1|root,2QTDJ@2759|Eukaryota,39T1H@33154|Opisthokonta,3BKXY@33208|Metazoa,3CXMH@33213|Bilateria,48AFJ@7711|Chordata,48VKE@7742|Vertebrata,3JAAQ@40674|Mammalia,3EH8P@33554|Carnivora;em_COG_cat=K;em_desc=general transcription factor;em_max_annot_lvl=33208|Metazoa;em_Preferred_name=GTF3C4;em_EC=2.3.1.48;em_KEGG_ko=ko:K11310;em_BRITE=ko00000,ko01000,ko03021,ko03036;em_PFAMs=TFIIIC_delta,zf-TFIIIC;em_GOs=GO:0000127,GO:0003674,GO:0003824,GO:0004402,GO:0005575,GO:0005622,GO:0005623,GO:0005634,GO:0005654,GO:0005667,GO:0005737,GO:0005739,GO:0006139,GO:0006325,GO:0006351,GO:0006352,GO:0006383,GO:0006384,GO:0006399,GO:0006464,GO:0006473,GO:0006475,GO:0006725,GO:0006807,GO:0006996,GO:0008047,GO:0008080,GO:0008150,GO:0008152,GO:0009058,GO:0009059,GO:0009303,GO:0009304,GO:0009987,GO:0010467,GO:0016043,GO:0016070,GO:0016072,GO:0016407,GO:0016410,GO:0016569,GO:0016570,GO:0016573,GO:0016740,GO:0016746,GO:0016747,GO:0018130,GO:0018193,GO:0018205,GO:0018393,GO:0018394,GO:0019438,GO:0019538,GO:0030234,GO:0031974,GO:0031981,GO:0032774,GO:0032991,GO:0034212,GO:0034641,GO:0034645,GO:0034654,GO:0034660,GO:0036211,GO:0042791,GO:0042797,GO:0043085,GO:0043170,GO:0043226,GO:0043227,GO:0043229,GO:0043231,GO:0043233,GO:0043412,GO:0043543,GO:0044093,GO:0044237,GO:0044238,GO:0044249,GO:0044260,GO:0044267,GO:0044271,GO:0044422,GO:0044424,GO:0044428,GO:0044444,GO:0044446,GO:0044464,GO:0044798,GO:0046483,GO:0050790,GO:0051276,GO:0061733,GO:0065007,GO:0065009,GO:0070013,GO:0071704,GO:0071840,GO:0090304,GO:0090576,GO:0097659,GO:0098772,GO:0098781,GO:1901360,GO:1901362,GO:1901564,GO:1901576
HiC_scaffold_13	AUGUSTUS	intron	86289044	86296149	1.0	+	.	ID=g5367.t1.intron1;Parent=g5367.t1
HiC_scaffold_13	AUGUSTUS	exon	86296150	86297976	.	+	.	ID=g5367.t1.exon2;Parent=g5367.t1
HiC_scaffold_13	AUGUSTUS	CDS	86296150	86297976	1.0	+	0	ID=g5367.t1.CDS2;Parent=g5367.t1
HiC_scaffold_13	AUGUSTUS	intron	86297977	86300364	1.0	+	.	ID=g5367.t1.intron2;Parent=g5367.t1
HiC_scaffold_13	AUGUSTUS	exon	86300365	86300495	.	+	.	ID=g5367.t1.exon3;Parent=g5367.t1
HiC_scaffold_13	AUGUSTUS	CDS	86300365	86300495	1.0	+	0	ID=g5367.t1.CDS3;Parent=g5367.t1
HiC_scaffold_13	AUGUSTUS	intron	86300496	86303988	1.0	+	.	ID=g5367.t1.intron3;Parent=g5367.t1
HiC_scaffold_13	AUGUSTUS	exon	86303989	86304077	.	+	.	ID=g5367.t1.exon4;Parent=g5367.t1
HiC_scaffold_13	AUGUSTUS	CDS	86303989	86304077	1.0	+	1	ID=g5367.t1.CDS4;Parent=g5367.t1
HiC_scaffold_13	AUGUSTUS	intron	86304078	86305551	1.0	+	.	ID=g5367.t1.intron4;Parent=g5367.t1
HiC_scaffold_13	AUGUSTUS	exon	86305552	86305616	.	+	.	ID=g5367.t1.exon5;Parent=g5367.t1
HiC_scaffold_13	AUGUSTUS	CDS	86305552	86305616	1.0	+	2	ID=g5367.t1.CDS5;Parent=g5367.t1
HiC_scaffold_13	AUGUSTUS	stop_codon	86305614	86305616	.	+	0	ID=g5367.t1.stop1;Parent=g5367.t1
HiC_scaffold_13	AUGUSTUS	stop_codon	86319642	86319644	.	-	0	ID=g5368.t1.stop1;Parent=g5368.t1
HiC_scaffold_13	AUGUSTUS	exon	86319642	86319879	.	-	.	ID=g5368.t1.exon1;Parent=g5368.t1
HiC_scaffold_13	AUGUSTUS	CDS	86319642	86319879	1.0	-	1	ID=g5368.t1.CDS1;Parent=g5368.t1
HiC_scaffold_13	AUGUSTUS	gene	86319642	86434901	.	-	.	ID=g5368
HiC_scaffold_13	AUGUSTUS	mRNA	86319642	86434901	1.0	-	.	ID=g5368.t1;Parent=g5368;em_target=9668.ENSMPUP00000012406;em_score=1051.0;em_evalue=0.0;em_tcov=.;em_OGs=COG0563@1|root,KOG3078@2759|Eukaryota,KOG3079@2759|Eukaryota,39M27@33154|Opisthokonta,3BD1H@33208|Metazoa,3D2RE@33213|Bilateria,4871X@7711|Chordata,493HD@7742|Vertebrata,3JATN@40674|Mammalia,3EEJU@33554|Carnivora;em_COG_cat=F;em_desc=Adenylate kinase 8;em_max_annot_lvl=33208|Metazoa;em_Preferred_name=AK8;em_EC=2.7.4.3;em_KEGG_ko=ko:K00939;em_KEGG_Pathway=ko00230,ko00730,ko01100,ko01110,ko01130,map00230,map00730,map01100,map01110,map01130;em_KEGG_Module=M00049;em_KEGG_Reaction=R00127,R01547,R11319;em_KEGG_rclass=RC00002;em_BRITE=ko00000,ko00001,ko00002,ko01000,ko04147;em_PFAMs=ADK;em_GOs=GO:0003674,GO:0003824,GO:0004017,GO:0004127,GO:0004550,GO:0005575,GO:0005622,GO:0005623,GO:0005737,GO:0005829,GO:0005856,GO:0005929,GO:0005930,GO:0006139,GO:0006165,GO:0006725,GO:0006753,GO:0006793,GO:0006796,GO:0006807,GO:0007275,GO:0007399,GO:0007417,GO:0007420,GO:0008150,GO:0008152,GO:0009058,GO:0009117,GO:0009123,GO:0009132,GO:0009141,GO:0009142,GO:0009165,GO:0009987,GO:0015949,GO:0016301,GO:0016310,GO:0016740,GO:0016772,GO:0016776,GO:0018130,GO:0019205,GO:0019206,GO:0019438,GO:0019637,GO:0021591,GO:0031514,GO:0032501,GO:0032502,GO:0032838,GO:0034641,GO:0034654,GO:0036126,GO:0042995,GO:0043226,GO:0043228,GO:0043229,GO:0043232,GO:0044237,GO:0044238,GO:0044249,GO:0044271,GO:0044281,GO:0044422,GO:0044424,GO:0044430,GO:0044441,GO:0044444,GO:0044446,GO:0044463,GO:0044464,GO:0046483,GO:0046939,GO:0046940,GO:0048513,GO:0048731,GO:0048856,GO:0050145,GO:0055086,GO:0060322,GO:0071704,GO:0090407,GO:0097014,GO:0097223,GO:0097729,GO:0099568,GO:0120025,GO:0120038,GO:1901293,GO:1901360,GO:1901362,GO:1901576
HiC_scaffold_13	AUGUSTUS	intron	86319880	86320955	1.0	-	.	ID=g5368.t1.intron1;Parent=g5368.t1
HiC_scaffold_13	AUGUSTUS	exon	86320956	86321036	.	-	.	ID=g5368.t1.exon2;Parent=g5368.t1
HiC_scaffold_13	AUGUSTUS	CDS	86320956	86321036	1.0	-	1	ID=g5368.t1.CDS2;Parent=g5368.t1
HiC_scaffold_13	AUGUSTUS	intron	86321037	86367831	1.0	-	.	ID=g5368.t1.intron2;Parent=g5368.t1
HiC_scaffold_13	AUGUSTUS	exon	86367832	86367973	.	-	.	ID=g5368.t1.exon3;Parent=g5368.t1
HiC_scaffold_13	AUGUSTUS	CDS	86367832	86367973	1.0	-	2	ID=g5368.t1.CDS3;Parent=g5368.t1
HiC_scaffold_13	AUGUSTUS	intron	86367974	86388176	1.0	-	.	ID=g5368.t1.intron3;Parent=g5368.t1
HiC_scaffold_13	AUGUSTUS	exon	86388177	86388266	.	-	.	ID=g5368.t1.exon4;Parent=g5368.t1
HiC_scaffold_13	AUGUSTUS	CDS	86388177	86388266	1.0	-	2	ID=g5368.t1.CDS4;Parent=g5368.t1
HiC_scaffold_13	AUGUSTUS	intron	86388267	86395947	1.0	-	.	ID=g5368.t1.intron4;Parent=g5368.t1
HiC_scaffold_13	AUGUSTUS	exon	86395948	86396079	.	-	.	ID=g5368.t1.exon5;Parent=g5368.t1
HiC_scaffold_13	AUGUSTUS	CDS	86395948	86396079	1.0	-	2	ID=g5368.t1.CDS5;Parent=g5368.t1
HiC_scaffold_13	AUGUSTUS	intron	86396080	86397812	1.0	-	.	ID=g5368.t1.intron5;Parent=g5368.t1
HiC_scaffold_13	AUGUSTUS	exon	86397813	86398013	.	-	.	ID=g5368.t1.exon6;Parent=g5368.t1
HiC_scaffold_13	AUGUSTUS	CDS	86397813	86398013	1.0	-	2	ID=g5368.t1.CDS6;Parent=g5368.t1
HiC_scaffold_13	AUGUSTUS	intron	86398014	86398945	1.0	-	.	ID=g5368.t1.intron6;Parent=g5368.t1
HiC_scaffold_13	AUGUSTUS	exon	86398946	86399017	.	-	.	ID=g5368.t1.exon7;Parent=g5368.t1
HiC_scaffold_13	AUGUSTUS	CDS	86398946	86399017	1.0	-	2	ID=g5368.t1.CDS7;Parent=g5368.t1
HiC_scaffold_13	AUGUSTUS	intron	86399018	86399566	1.0	-	.	ID=g5368.t1.intron7;Parent=g5368.t1
HiC_scaffold_13	AUGUSTUS	exon	86399567	86399648	.	-	.	ID=g5368.t1.exon8;Parent=g5368.t1
HiC_scaffold_13	AUGUSTUS	CDS	86399567	86399648	1.0	-	0	ID=g5368.t1.CDS8;Parent=g5368.t1
HiC_scaffold_13	AUGUSTUS	intron	86399649	86418289	1.0	-	.	ID=g5368.t1.intron8;Parent=g5368.t1
HiC_scaffold_13	AUGUSTUS	exon	86418290	86418358	.	-	.	ID=g5368.t1.exon9;Parent=g5368.t1
HiC_scaffold_13	AUGUSTUS	CDS	86418290	86418358	1.0	-	0	ID=g5368.t1.CDS9;Parent=g5368.t1
HiC_scaffold_13	AUGUSTUS	intron	86418359	86425101	1.0	-	.	ID=g5368.t1.intron9;Parent=g5368.t1
HiC_scaffold_13	AUGUSTUS	exon	86425102	86425215	.	-	.	ID=g5368.t1.exon10;Parent=g5368.t1
HiC_scaffold_13	AUGUSTUS	CDS	86425102	86425215	1.0	-	0	ID=g5368.t1.CDS10;Parent=g5368.t1
HiC_scaffold_13	AUGUSTUS	intron	86425216	86427514	1.0	-	.	ID=g5368.t1.intron10;Parent=g5368.t1
HiC_scaffold_13	AUGUSTUS	exon	86427515	86427564	.	-	.	ID=g5368.t1.exon11;Parent=g5368.t1
HiC_scaffold_13	AUGUSTUS	CDS	86427515	86427564	1.0	-	2	ID=g5368.t1.CDS11;Parent=g5368.t1
HiC_scaffold_13	AUGUSTUS	intron	86427565	86432353	1.0	-	.	ID=g5368.t1.intron11;Parent=g5368.t1
HiC_scaffold_13	AUGUSTUS	exon	86432354	86432438	.	-	.	ID=g5368.t1.exon12;Parent=g5368.t1
HiC_scaffold_13	AUGUSTUS	CDS	86432354	86432438	1.0	-	0	ID=g5368.t1.CDS12;Parent=g5368.t1
HiC_scaffold_13	AUGUSTUS	intron	86432439	86434817	1.0	-	.	ID=g5368.t1.intron12;Parent=g5368.t1
HiC_scaffold_13	AUGUSTUS	exon	86434818	86434901	.	-	.	ID=g5368.t1.exon13;Parent=g5368.t1
HiC_scaffold_13	AUGUSTUS	CDS	86434818	86434901	1.0	-	0	ID=g5368.t1.CDS13;Parent=g5368.t1
HiC_scaffold_13	AUGUSTUS	start_codon	86434899	86434901	.	-	0	ID=g5368.t1.start1;Parent=g5368.t1
HiC_scaffold_13	AUGUSTUS	start_codon	86440352	86440354	.	+	0	ID=g5369.t1.start1;Parent=g5369.t1
HiC_scaffold_13	AUGUSTUS	start_codon	86440352	86440354	.	+	0	ID=g5369.t2.start1;Parent=g5369.t2
HiC_scaffold_13	AUGUSTUS	exon	86440352	86440495	.	+	.	ID=g5369.t1.exon1;Parent=g5369.t1
HiC_scaffold_13	AUGUSTUS	exon	86440352	86440495	.	+	.	ID=g5369.t2.exon1;Parent=g5369.t2
HiC_scaffold_13	AUGUSTUS	CDS	86440352	86440495	1.0	+	0	ID=g5369.t1.CDS1;Parent=g5369.t1
HiC_scaffold_13	AUGUSTUS	CDS	86440352	86440495	1.0	+	0	ID=g5369.t2.CDS1;Parent=g5369.t2
HiC_scaffold_13	AUGUSTUS	mRNA	86440352	86444020	1.0	+	.	ID=g5369.t2;Parent=g5369;em_target=9668.ENSMPUP00000012402;em_score=501.4;em_evalue=9.7e-154;em_tcov=.;em_OGs=2CMMN@1|root,2QQV9@2759|Eukaryota,38XP1@33154|Opisthokonta,3BCTT@33208|Metazoa,3CSPI@33213|Bilateria,47Z52@7711|Chordata,495NP@7742|Vertebrata,3J9DS@40674|Mammalia,3EHJA@33554|Carnivora;em_COG_cat=S;em_desc=Chromosome 9 open reading frame 9;em_max_annot_lvl=33208|Metazoa;em_Preferred_name=C9orf9;em_PFAMs=SPACA9;em_GOs=GO:0001669,GO:0003674,GO:0005488,GO:0005515,GO:0005575,GO:0005622,GO:0005623,GO:0005737,GO:0005856,GO:0005874,GO:0005881,GO:0005929,GO:0012505,GO:0015630,GO:0030141,GO:0031410,GO:0031514,GO:0031982,GO:0036126,GO:0042995,GO:0043226,GO:0043227,GO:0043228,GO:0043229,GO:0043232,GO:0044422,GO:0044424,GO:0044430,GO:0044441,GO:0044444,GO:0044446,GO:0044463,GO:0044464,GO:0048306,GO:0097223,GO:0097546,GO:0097708,GO:0097729,GO:0099080,GO:0099081,GO:0099503,GO:0099512,GO:0099513,GO:0120025,GO:0120038
HiC_scaffold_13	AUGUSTUS	gene	86440352	86444731	.	+	.	ID=g5369
HiC_scaffold_13	AUGUSTUS	mRNA	86440352	86444731	1.0	+	.	ID=g5369.t1;Parent=g5369;em_target=9668.ENSMPUP00000012402;em_score=364.3;em_evalue=2.3e-112;em_tcov=.;em_OGs=2CMMN@1|root,2QQV9@2759|Eukaryota,38XP1@33154|Opisthokonta,3BCTT@33208|Metazoa,3CSPI@33213|Bilateria,47Z52@7711|Chordata,495NP@7742|Vertebrata,3J9DS@40674|Mammalia,3EHJA@33554|Carnivora;em_COG_cat=S;em_desc=Chromosome 9 open reading frame 9;em_max_annot_lvl=33208|Metazoa;em_Preferred_name=C9orf9;em_PFAMs=SPACA9;em_GOs=GO:0001669,GO:0003674,GO:0005488,GO:0005515,GO:0005575,GO:0005622,GO:0005623,GO:0005737,GO:0005856,GO:0005874,GO:0005881,GO:0005929,GO:0012505,GO:0015630,GO:0030141,GO:0031410,GO:0031514,GO:0031982,GO:0036126,GO:0042995,GO:0043226,GO:0043227,GO:0043228,GO:0043229,GO:0043232,GO:0044422,GO:0044424,GO:0044430,GO:0044441,GO:0044444,GO:0044446,GO:0044463,GO:0044464,GO:0048306,GO:0097223,GO:0097546,GO:0097708,GO:0097729,GO:0099080,GO:0099081,GO:0099503,GO:0099512,GO:0099513,GO:0120025,GO:0120038
HiC_scaffold_13	AUGUSTUS	intron	86440496	86442771	1.0	+	.	ID=g5369.t1.intron1;Parent=g5369.t1
HiC_scaffold_13	AUGUSTUS	intron	86440496	86442771	1.0	+	.	ID=g5369.t2.intron1;Parent=g5369.t2
HiC_scaffold_13	AUGUSTUS	exon	86442772	86442974	.	+	.	ID=g5369.t1.exon2;Parent=g5369.t1
HiC_scaffold_13	AUGUSTUS	exon	86442772	86442974	.	+	.	ID=g5369.t2.exon2;Parent=g5369.t2
HiC_scaffold_13	AUGUSTUS	CDS	86442772	86442974	1.0	+	0	ID=g5369.t1.CDS2;Parent=g5369.t1
HiC_scaffold_13	AUGUSTUS	CDS	86442772	86442974	1.0	+	0	ID=g5369.t2.CDS2;Parent=g5369.t2
HiC_scaffold_13	AUGUSTUS	intron	86442975	86443686	1.0	+	.	ID=g5369.t1.intron2;Parent=g5369.t1
HiC_scaffold_13	AUGUSTUS	intron	86442975	86443686	1.0	+	.	ID=g5369.t2.intron2;Parent=g5369.t2
HiC_scaffold_13	AUGUSTUS	exon	86443687	86443834	.	+	.	ID=g5369.t1.exon3;Parent=g5369.t1
HiC_scaffold_13	AUGUSTUS	CDS	86443687	86443834	1.0	+	1	ID=g5369.t1.CDS3;Parent=g5369.t1
HiC_scaffold_13	AUGUSTUS	exon	86443687	86444020	.	+	.	ID=g5369.t2.exon3;Parent=g5369.t2
HiC_scaffold_13	AUGUSTUS	CDS	86443687	86444020	1.0	+	1	ID=g5369.t2.CDS3;Parent=g5369.t2
HiC_scaffold_13	AUGUSTUS	intron	86443835	86444719	1.0	+	.	ID=g5369.t1.intron3;Parent=g5369.t1
HiC_scaffold_13	AUGUSTUS	stop_codon	86444018	86444020	.	+	0	ID=g5369.t2.stop1;Parent=g5369.t2
HiC_scaffold_13	AUGUSTUS	exon	86444720	86444731	.	+	.	ID=g5369.t1.exon4;Parent=g5369.t1
HiC_scaffold_13	AUGUSTUS	CDS	86444720	86444731	1.0	+	0	ID=g5369.t1.CDS4;Parent=g5369.t1
HiC_scaffold_13	AUGUSTUS	stop_codon	86444729	86444731	.	+	0	ID=g5369.t1.stop1;Parent=g5369.t1
HiC_scaffold_13	AUGUSTUS	stop_codon	86450692	86450694	.	-	0	ID=g5370.t1.stop1;Parent=g5370.t1
HiC_scaffold_13	AUGUSTUS	stop_codon	86450692	86450694	.	-	0	ID=g5370.t2.stop1;Parent=g5370.t2
HiC_scaffold_13	AUGUSTUS	exon	86450692	86451223	.	-	.	ID=g5370.t1.exon1;Parent=g5370.t1
HiC_scaffold_13	AUGUSTUS	exon	86450692	86451223	.	-	.	ID=g5370.t2.exon1;Parent=g5370.t2
HiC_scaffold_13	AUGUSTUS	CDS	86450692	86451223	1.0	-	1	ID=g5370.t1.CDS1;Parent=g5370.t1
HiC_scaffold_13	AUGUSTUS	CDS	86450692	86451223	1.0	-	1	ID=g5370.t2.CDS1;Parent=g5370.t2
HiC_scaffold_13	AUGUSTUS	gene	86450692	86478726	.	-	.	ID=g5370
HiC_scaffold_13	AUGUSTUS	mRNA	86450692	86478726	0.99	-	.	ID=g5370.t2;Parent=g5370;em_target=9668.ENSMPUP00000012397;em_score=2567.5;em_evalue=0.0;em_tcov=.;em_OGs=2CAZQ@1|root,2QQPT@2759|Eukaryota,38D09@33154|Opisthokonta,3BF81@33208|Metazoa,3CSD5@33213|Bilateria,48BBR@7711|Chordata,490K2@7742|Vertebrata,3JBDI@40674|Mammalia,3ESWC@33554|Carnivora;em_COG_cat=S;em_desc=Tuberous sclerosis 1;em_max_annot_lvl=33208|Metazoa;em_Preferred_name=TSC1;em_KEGG_ko=ko:K07206;em_KEGG_Pathway=ko04072,ko04140,ko04150,ko04151,ko04152,ko04211,ko04218,ko04714,ko04910,ko05165,ko05231,map04072,map04140,map04150,map04151,map04152,map04211,map04218,map04714,map04910,map05165,map05231;em_BRITE=ko00000,ko00001;em_PFAMs=Hamartin;em_GOs=GO:0000003,GO:0001558,GO:0001655,GO:0001666,GO:0001775,GO:0001822,GO:0001838,GO:0001841,GO:0001843,GO:0001932,GO:0001952,GO:0001954,GO:0002009,GO:0002065,GO:0002067,GO:0002165,GO:0002250,GO:0002252,GO:0002263,GO:0002285,GO:0002286,GO:0002292,GO:0002366,GO:0002376,GO:0002520,GO:0002521,GO:0003006,GO:0003674,GO:0004857,GO:0005488,GO:0005515,GO:0005575,GO:0005622,GO:0005623,GO:0005634,GO:0005737,GO:0005811,GO:0005829,GO:0005856,GO:0005886,GO:0005938,GO:0006403,GO:0006405,GO:0006407,GO:0006417,GO:0006611,GO:0006810,GO:0006811,GO:0006812,GO:0006813,GO:0006886,GO:0006913,GO:0006950,GO:0006955,GO:0007154,GO:0007155,GO:0007160,GO:0007165,GO:0007272,GO:0007275,GO:0007276,GO:0007281,GO:0007292,GO:0007399,GO:0007417,GO:0007420,GO:0007507,GO:0007552,GO:0007568,GO:0007584,GO:0007610,GO:0007626,GO:0008104,GO:0008150,GO:0008285,GO:0008340,GO:0008344,GO:0008361,GO:0008366,GO:0008643,GO:0008645,GO:0009605,GO:0009628,GO:0009653,GO:0009719,GO:0009725,GO:0009790,GO:0009791,GO:0009792,GO:0009886,GO:0009888,GO:0009889,GO:0009890,GO:0009892,GO:0009893,GO:0009894,GO:0009895,GO:0009896,GO:0009966,GO:0009967,GO:0009968,GO:0009987,GO:0009991,GO:0010033,GO:0010243,GO:0010259,GO:0010468,GO:0010506,GO:0010507,GO:0010508,GO:0010556,GO:0010558,GO:0010605,GO:0010608,GO:0010629,GO:0010638,GO:0010646,GO:0010647,GO:0010648,GO:0010721,GO:0010810,GO:0010811,GO:0010921,GO:0010941,GO:0010975,GO:0010977,GO:0014020,GO:0014070,GO:0014706,GO:0015031,GO:0015672,GO:0015749,GO:0015833,GO:0015931,GO:0016020,GO:0016043,GO:0016239,GO:0016241,GO:0016242,GO:0016331,GO:0017148,GO:0019220,GO:0019222,GO:0019899,GO:0019900,GO:0019901,GO:0019953,GO:0021537,GO:0021543,GO:0021761,GO:0021766,GO:0021915,GO:0021987,GO:0022008,GO:0022412,GO:0022414,GO:0022607,GO:0022610,GO:0022613,GO:0023051,GO:0023052,GO:0023056,GO:0023057,GO:0030001,GO:0030027,GO:0030030,GO:0030097,GO:0030098,GO:0030154,GO:0030155,GO:0030217,GO:0030234,GO:0030308,GO:0030424,GO:0030426,GO:0030427,GO:0030534,GO:0030544,GO:0030855,GO:0030900,GO:0031072,GO:0031252,GO:0031323,GO:0031324,GO:0031325,GO:0031326,GO:0031327,GO:0031329,GO:0031330,GO:0031331,GO:0031344,GO:0031345,GO:0031399,GO:0031503,GO:0031589,GO:0031647,GO:0031667,GO:0031668,GO:0031669,GO:0031929,GO:0032006,GO:0032007,GO:0032008,GO:0032231,GO:0032233,GO:0032268,GO:0032269,GO:0032501,GO:0032502,GO:0032504,GO:0032535,GO:0032780,GO:0032794,GO:0032868,GO:0032956,GO:0032970,GO:0032991,GO:0033036,GO:0033043,GO:0033267,GO:0033554,GO:0033596,GO:0034219,GO:0034248,GO:0034249,GO:0034260,GO:0034613,GO:0035051,GO:0035069,GO:0035148,GO:0035239,GO:0035295,GO:0035303,GO:0035304,GO:0035556,GO:0035690,GO:0035883,GO:0036293,GO:0036294,GO:0036335,GO:0038202,GO:0040008,GO:0040034,GO:0042030,GO:0042110,GO:0042127,GO:0042221,GO:0042254,GO:0042325,GO:0042493,GO:0042552,GO:0042592,GO:0042632,GO:0042692,GO:0042886,GO:0042995,GO:0043005,GO:0043009,GO:0043085,GO:0043086,GO:0043087,GO:0043226,GO:0043227,GO:0043228,GO:0043229,GO:0043231,GO:0043232,GO:0043379,GO:0043434,GO:0043462,GO:0043547,GO:0043549,GO:0043666,GO:0043933,GO:0044085,GO:0044087,GO:0044089,GO:0044092,GO:0044093,GO:0044424,GO:0044444,GO:0044445,GO:0044463,GO:0044464,GO:0044703,GO:0045184,GO:0045321,GO:0045595,GO:0045596,GO:0045664,GO:0045665,GO:0045785,GO:0045792,GO:0045859,GO:0045926,GO:0046323,GO:0046620,GO:0046621,GO:0046626,GO:0046627,GO:0046649,GO:0046677,GO:0046907,GO:0047485,GO:0048468,GO:0048471,GO:0048477,GO:0048505,GO:0048513,GO:0048518,GO:0048519,GO:0048522,GO:0048523,GO:0048534,GO:0048583,GO:0048584,GO:0048585,GO:0048598,GO:0048609,GO:0048638,GO:0048640,GO:0048646,GO:0048699,GO:0048707,GO:0048729,GO:0048731,GO:0048738,GO:0048856,GO:0048869,GO:0048872,GO:0048878,GO:0050657,GO:0050658,GO:0050767,GO:0050768,GO:0050789,GO:0050790,GO:0050793,GO:0050794,GO:0050803,GO:0050807,GO:0050808,GO:0050821,GO:0050896,GO:0051029,GO:0051087,GO:0051093,GO:0051128,GO:0051129,GO:0051130,GO:0051146,GO:0051168,GO:0051169,GO:0051171,GO:0051172,GO:0051174,GO:0051179,GO:0051234,GO:0051236,GO:0051239,GO:0051241,GO:0051246,GO:0051248,GO:0051259,GO:0051291,GO:0051336,GO:0051338,GO:0051345,GO:0051346,GO:0051492,GO:0051493,GO:0051495,GO:0051496,GO:0051641,GO:0051649,GO:0051704,GO:0051716,GO:0051726,GO:0051879,GO:0051893,GO:0051894,GO:0051960,GO:0051961,GO:0055007,GO:0055085,GO:0055088,GO:0055092,GO:0060033,GO:0060255,GO:0060284,GO:0060322,GO:0060429,GO:0060537,GO:0060548,GO:0060562,GO:0060589,GO:0060590,GO:0060606,GO:0061061,GO:0065003,GO:0065007,GO:0065008,GO:0065009,GO:0070482,GO:0070727,GO:0070887,GO:0071166,GO:0071236,GO:0071310,GO:0071407,GO:0071417,GO:0071426,GO:0071428,GO:0071453,GO:0071456,GO:0071495,GO:0071496,GO:0071702,GO:0071705,GO:0071840,GO:0071944,GO:0072001,GO:0072175,GO:0072359,GO:0080090,GO:0080134,GO:0080135,GO:0090066,GO:0090109,GO:0090630,GO:0090649,GO:0090650,GO:0090713,GO:0090715,GO:0097064,GO:0097458,GO:0098772,GO:0099174,GO:0099568,GO:0101031,GO:0110020,GO:0110053,GO:0120025,GO:0120035,GO:0120038,GO:0150034,GO:1900076,GO:1900077,GO:1900407,GO:1900408,GO:1901214,GO:1901215,GO:1901652,GO:1901698,GO:1901699,GO:1901700,GO:1901888,GO:1901890,GO:1902349,GO:1902350,GO:1902531,GO:1902532,GO:1902533,GO:1902882,GO:1902883,GO:1902903,GO:1902905,GO:1903201,GO:1903202,GO:1903203,GO:1903204,GO:1903391,GO:1903393,GO:1903432,GO:1903939,GO:1904262,GO:1904515,GO:1904659,GO:2000026,GO:2000112,GO:2000113,GO:2000331,GO:2000377
HiC_scaffold_13	AUGUSTUS	mRNA	86450692	86478726	1.0	-	.	ID=g5370.t1;Parent=g5370;em_target=9668.ENSMPUP00000012397;em_score=2590.5;em_evalue=0.0;em_tcov=.;em_OGs=2CAZQ@1|root,2QQPT@2759|Eukaryota,38D09@33154|Opisthokonta,3BF81@33208|Metazoa,3CSD5@33213|Bilateria,48BBR@7711|Chordata,490K2@7742|Vertebrata,3JBDI@40674|Mammalia,3ESWC@33554|Carnivora;em_COG_cat=S;em_desc=Tuberous sclerosis 1;em_max_annot_lvl=33208|Metazoa;em_Preferred_name=TSC1;em_KEGG_ko=ko:K07206;em_KEGG_Pathway=ko04072,ko04140,ko04150,ko04151,ko04152,ko04211,ko04218,ko04714,ko04910,ko05165,ko05231,map04072,map04140,map04150,map04151,map04152,map04211,map04218,map04714,map04910,map05165,map05231;em_BRITE=ko00000,ko00001;em_PFAMs=Hamartin;em_GOs=GO:0000003,GO:0001558,GO:0001655,GO:0001666,GO:0001775,GO:0001822,GO:0001838,GO:0001841,GO:0001843,GO:0001932,GO:0001952,GO:0001954,GO:0002009,GO:0002065,GO:0002067,GO:0002165,GO:0002250,GO:0002252,GO:0002263,GO:0002285,GO:0002286,GO:0002292,GO:0002366,GO:0002376,GO:0002520,GO:0002521,GO:0003006,GO:0003674,GO:0004857,GO:0005488,GO:0005515,GO:0005575,GO:0005622,GO:0005623,GO:0005634,GO:0005737,GO:0005811,GO:0005829,GO:0005856,GO:0005886,GO:0005938,GO:0006403,GO:0006405,GO:0006407,GO:0006417,GO:0006611,GO:0006810,GO:0006811,GO:0006812,GO:0006813,GO:0006886,GO:0006913,GO:0006950,GO:0006955,GO:0007154,GO:0007155,GO:0007160,GO:0007165,GO:0007272,GO:0007275,GO:0007276,GO:0007281,GO:0007292,GO:0007399,GO:0007417,GO:0007420,GO:0007507,GO:0007552,GO:0007568,GO:0007584,GO:0007610,GO:0007626,GO:0008104,GO:0008150,GO:0008285,GO:0008340,GO:0008344,GO:0008361,GO:0008366,GO:0008643,GO:0008645,GO:0009605,GO:0009628,GO:0009653,GO:0009719,GO:0009725,GO:0009790,GO:0009791,GO:0009792,GO:0009886,GO:0009888,GO:0009889,GO:0009890,GO:0009892,GO:0009893,GO:0009894,GO:0009895,GO:0009896,GO:0009966,GO:0009967,GO:0009968,GO:0009987,GO:0009991,GO:0010033,GO:0010243,GO:0010259,GO:0010468,GO:0010506,GO:0010507,GO:0010508,GO:0010556,GO:0010558,GO:0010605,GO:0010608,GO:0010629,GO:0010638,GO:0010646,GO:0010647,GO:0010648,GO:0010721,GO:0010810,GO:0010811,GO:0010921,GO:0010941,GO:0010975,GO:0010977,GO:0014020,GO:0014070,GO:0014706,GO:0015031,GO:0015672,GO:0015749,GO:0015833,GO:0015931,GO:0016020,GO:0016043,GO:0016239,GO:0016241,GO:0016242,GO:0016331,GO:0017148,GO:0019220,GO:0019222,GO:0019899,GO:0019900,GO:0019901,GO:0019953,GO:0021537,GO:0021543,GO:0021761,GO:0021766,GO:0021915,GO:0021987,GO:0022008,GO:0022412,GO:0022414,GO:0022607,GO:0022610,GO:0022613,GO:0023051,GO:0023052,GO:0023056,GO:0023057,GO:0030001,GO:0030027,GO:0030030,GO:0030097,GO:0030098,GO:0030154,GO:0030155,GO:0030217,GO:0030234,GO:0030308,GO:0030424,GO:0030426,GO:0030427,GO:0030534,GO:0030544,GO:0030855,GO:0030900,GO:0031072,GO:0031252,GO:0031323,GO:0031324,GO:0031325,GO:0031326,GO:0031327,GO:0031329,GO:0031330,GO:0031331,GO:0031344,GO:0031345,GO:0031399,GO:0031503,GO:0031589,GO:0031647,GO:0031667,GO:0031668,GO:0031669,GO:0031929,GO:0032006,GO:0032007,GO:0032008,GO:0032231,GO:0032233,GO:0032268,GO:0032269,GO:0032501,GO:0032502,GO:0032504,GO:0032535,GO:0032780,GO:0032794,GO:0032868,GO:0032956,GO:0032970,GO:0032991,GO:0033036,GO:0033043,GO:0033267,GO:0033554,GO:0033596,GO:0034219,GO:0034248,GO:0034249,GO:0034260,GO:0034613,GO:0035051,GO:0035069,GO:0035148,GO:0035239,GO:0035295,GO:0035303,GO:0035304,GO:0035556,GO:0035690,GO:0035883,GO:0036293,GO:0036294,GO:0036335,GO:0038202,GO:0040008,GO:0040034,GO:0042030,GO:0042110,GO:0042127,GO:0042221,GO:0042254,GO:0042325,GO:0042493,GO:0042552,GO:0042592,GO:0042632,GO:0042692,GO:0042886,GO:0042995,GO:0043005,GO:0043009,GO:0043085,GO:0043086,GO:0043087,GO:0043226,GO:0043227,GO:0043228,GO:0043229,GO:0043231,GO:0043232,GO:0043379,GO:0043434,GO:0043462,GO:0043547,GO:0043549,GO:0043666,GO:0043933,GO:0044085,GO:0044087,GO:0044089,GO:0044092,GO:0044093,GO:0044424,GO:0044444,GO:0044445,GO:0044463,GO:0044464,GO:0044703,GO:0045184,GO:0045321,GO:0045595,GO:0045596,GO:0045664,GO:0045665,GO:0045785,GO:0045792,GO:0045859,GO:0045926,GO:0046323,GO:0046620,GO:0046621,GO:0046626,GO:0046627,GO:0046649,GO:0046677,GO:0046907,GO:0047485,GO:0048468,GO:0048471,GO:0048477,GO:0048505,GO:0048513,GO:0048518,GO:0048519,GO:0048522,GO:0048523,GO:0048534,GO:0048583,GO:0048584,GO:0048585,GO:0048598,GO:0048609,GO:0048638,GO:0048640,GO:0048646,GO:0048699,GO:0048707,GO:0048729,GO:0048731,GO:0048738,GO:0048856,GO:0048869,GO:0048872,GO:0048878,GO:0050657,GO:0050658,GO:0050767,GO:0050768,GO:0050789,GO:0050790,GO:0050793,GO:0050794,GO:0050803,GO:0050807,GO:0050808,GO:0050821,GO:0050896,GO:0051029,GO:0051087,GO:0051093,GO:0051128,GO:0051129,GO:0051130,GO:0051146,GO:0051168,GO:0051169,GO:0051171,GO:0051172,GO:0051174,GO:0051179,GO:0051234,GO:0051236,GO:0051239,GO:0051241,GO:0051246,GO:0051248,GO:0051259,GO:0051291,GO:0051336,GO:0051338,GO:0051345,GO:0051346,GO:0051492,GO:0051493,GO:0051495,GO:0051496,GO:0051641,GO:0051649,GO:0051704,GO:0051716,GO:0051726,GO:0051879,GO:0051893,GO:0051894,GO:0051960,GO:0051961,GO:0055007,GO:0055085,GO:0055088,GO:0055092,GO:0060033,GO:0060255,GO:0060284,GO:0060322,GO:0060429,GO:0060537,GO:0060548,GO:0060562,GO:0060589,GO:0060590,GO:0060606,GO:0061061,GO:0065003,GO:0065007,GO:0065008,GO:0065009,GO:0070482,GO:0070727,GO:0070887,GO:0071166,GO:0071236,GO:0071310,GO:0071407,GO:0071417,GO:0071426,GO:0071428,GO:0071453,GO:0071456,GO:0071495,GO:0071496,GO:0071702,GO:0071705,GO:0071840,GO:0071944,GO:0072001,GO:0072175,GO:0072359,GO:0080090,GO:0080134,GO:0080135,GO:0090066,GO:0090109,GO:0090630,GO:0090649,GO:0090650,GO:0090713,GO:0090715,GO:0097064,GO:0097458,GO:0098772,GO:0099174,GO:0099568,GO:0101031,GO:0110020,GO:0110053,GO:0120025,GO:0120035,GO:0120038,GO:0150034,GO:1900076,GO:1900077,GO:1900407,GO:1900408,GO:1901214,GO:1901215,GO:1901652,GO:1901698,GO:1901699,GO:1901700,GO:1901888,GO:1901890,GO:1902349,GO:1902350,GO:1902531,GO:1902532,GO:1902533,GO:1902882,GO:1902883,GO:1902903,GO:1902905,GO:1903201,GO:1903202,GO:1903203,GO:1903204,GO:1903391,GO:1903393,GO:1903432,GO:1903939,GO:1904262,GO:1904515,GO:1904659,GO:2000026,GO:2000112,GO:2000113,GO:2000331,GO:2000377
HiC_scaffold_13	AUGUSTUS	intron	86451224	86451549	1.0	-	.	ID=g5370.t1.intron1;Parent=g5370.t1
HiC_scaffold_13	AUGUSTUS	intron	86451224	86451549	1.0	-	.	ID=g5370.t2.intron1;Parent=g5370.t2
HiC_scaffold_13	AUGUSTUS	exon	86451550	86451711	.	-	.	ID=g5370.t1.exon2;Parent=g5370.t1
HiC_scaffold_13	AUGUSTUS	exon	86451550	86451711	.	-	.	ID=g5370.t2.exon2;Parent=g5370.t2
HiC_scaffold_13	AUGUSTUS	CDS	86451550	86451711	1.0	-	1	ID=g5370.t1.CDS2;Parent=g5370.t1
HiC_scaffold_13	AUGUSTUS	CDS	86451550	86451711	1.0	-	1	ID=g5370.t2.CDS2;Parent=g5370.t2
HiC_scaffold_13	AUGUSTUS	intron	86451712	86451796	1.0	-	.	ID=g5370.t1.intron2;Parent=g5370.t1
HiC_scaffold_13	AUGUSTUS	intron	86451712	86451796	1.0	-	.	ID=g5370.t2.intron2;Parent=g5370.t2
HiC_scaffold_13	AUGUSTUS	exon	86451797	86451984	.	-	.	ID=g5370.t1.exon3;Parent=g5370.t1
HiC_scaffold_13	AUGUSTUS	exon	86451797	86451984	.	-	.	ID=g5370.t2.exon3;Parent=g5370.t2
HiC_scaffold_13	AUGUSTUS	CDS	86451797	86451984	1.0	-	0	ID=g5370.t1.CDS3;Parent=g5370.t1
HiC_scaffold_13	AUGUSTUS	CDS	86451797	86451984	1.0	-	0	ID=g5370.t2.CDS3;Parent=g5370.t2
HiC_scaffold_13	AUGUSTUS	intron	86451985	86454957	1.0	-	.	ID=g5370.t1.intron3;Parent=g5370.t1
HiC_scaffold_13	AUGUSTUS	intron	86451985	86454957	1.0	-	.	ID=g5370.t2.intron3;Parent=g5370.t2
HiC_scaffold_13	AUGUSTUS	exon	86454958	86455080	.	-	.	ID=g5370.t1.exon4;Parent=g5370.t1
HiC_scaffold_13	AUGUSTUS	exon	86454958	86455080	.	-	.	ID=g5370.t2.exon4;Parent=g5370.t2
HiC_scaffold_13	AUGUSTUS	CDS	86454958	86455080	1.0	-	0	ID=g5370.t1.CDS4;Parent=g5370.t1
HiC_scaffold_13	AUGUSTUS	CDS	86454958	86455080	1.0	-	0	ID=g5370.t2.CDS4;Parent=g5370.t2
HiC_scaffold_13	AUGUSTUS	intron	86455081	86455802	1.0	-	.	ID=g5370.t1.intron4;Parent=g5370.t1
HiC_scaffold_13	AUGUSTUS	intron	86455081	86455802	1.0	-	.	ID=g5370.t2.intron4;Parent=g5370.t2
HiC_scaffold_13	AUGUSTUS	exon	86455803	86455913	.	-	.	ID=g5370.t1.exon5;Parent=g5370.t1
HiC_scaffold_13	AUGUSTUS	exon	86455803	86455913	.	-	.	ID=g5370.t2.exon5;Parent=g5370.t2
HiC_scaffold_13	AUGUSTUS	CDS	86455803	86455913	1.0	-	0	ID=g5370.t1.CDS5;Parent=g5370.t1
HiC_scaffold_13	AUGUSTUS	CDS	86455803	86455913	1.0	-	0	ID=g5370.t2.CDS5;Parent=g5370.t2
HiC_scaffold_13	AUGUSTUS	intron	86455914	86456744	1.0	-	.	ID=g5370.t1.intron5;Parent=g5370.t1
HiC_scaffold_13	AUGUSTUS	intron	86455914	86456744	1.0	-	.	ID=g5370.t2.intron5;Parent=g5370.t2
HiC_scaffold_13	AUGUSTUS	exon	86456745	86456927	.	-	.	ID=g5370.t1.exon6;Parent=g5370.t1
HiC_scaffold_13	AUGUSTUS	exon	86456745	86456927	.	-	.	ID=g5370.t2.exon6;Parent=g5370.t2
HiC_scaffold_13	AUGUSTUS	CDS	86456745	86456927	1.0	-	0	ID=g5370.t1.CDS6;Parent=g5370.t1
HiC_scaffold_13	AUGUSTUS	CDS	86456745	86456927	1.0	-	0	ID=g5370.t2.CDS6;Parent=g5370.t2
HiC_scaffold_13	AUGUSTUS	intron	86456928	86457721	1.0	-	.	ID=g5370.t1.intron6;Parent=g5370.t1
HiC_scaffold_13	AUGUSTUS	intron	86456928	86457721	1.0	-	.	ID=g5370.t2.intron6;Parent=g5370.t2
HiC_scaffold_13	AUGUSTUS	exon	86457722	86457873	.	-	.	ID=g5370.t2.exon7;Parent=g5370.t2
HiC_scaffold_13	AUGUSTUS	CDS	86457722	86457873	0.99	-	2	ID=g5370.t2.CDS7;Parent=g5370.t2
HiC_scaffold_13	AUGUSTUS	exon	86457722	86457888	.	-	.	ID=g5370.t1.exon7;Parent=g5370.t1
HiC_scaffold_13	AUGUSTUS	CDS	86457722	86457888	1.0	-	2	ID=g5370.t1.CDS7;Parent=g5370.t1
HiC_scaffold_13	AUGUSTUS	intron	86457874	86458499	0.99	-	.	ID=g5370.t2.intron7;Parent=g5370.t2
HiC_scaffold_13	AUGUSTUS	intron	86457889	86458499	1.0	-	.	ID=g5370.t1.intron7;Parent=g5370.t1
HiC_scaffold_13	AUGUSTUS	exon	86458500	86458543	.	-	.	ID=g5370.t1.exon8;Parent=g5370.t1
HiC_scaffold_13	AUGUSTUS	exon	86458500	86458543	.	-	.	ID=g5370.t2.exon8;Parent=g5370.t2
HiC_scaffold_13	AUGUSTUS	CDS	86458500	86458543	1.0	-	1	ID=g5370.t1.CDS8;Parent=g5370.t1
HiC_scaffold_13	AUGUSTUS	CDS	86458500	86458543	1.0	-	1	ID=g5370.t2.CDS8;Parent=g5370.t2
HiC_scaffold_13	AUGUSTUS	intron	86458544	86459509	1.0	-	.	ID=g5370.t1.intron8;Parent=g5370.t1
HiC_scaffold_13	AUGUSTUS	intron	86458544	86459509	1.0	-	.	ID=g5370.t2.intron8;Parent=g5370.t2
HiC_scaffold_13	AUGUSTUS	exon	86459510	86460068	.	-	.	ID=g5370.t1.exon9;Parent=g5370.t1
HiC_scaffold_13	AUGUSTUS	exon	86459510	86460068	.	-	.	ID=g5370.t2.exon9;Parent=g5370.t2
HiC_scaffold_13	AUGUSTUS	CDS	86459510	86460068	1.0	-	2	ID=g5370.t1.CDS9;Parent=g5370.t1
HiC_scaffold_13	AUGUSTUS	CDS	86459510	86460068	1.0	-	2	ID=g5370.t2.CDS9;Parent=g5370.t2
HiC_scaffold_13	AUGUSTUS	intron	86460069	86460351	1.0	-	.	ID=g5370.t1.intron9;Parent=g5370.t1
HiC_scaffold_13	AUGUSTUS	intron	86460069	86460351	1.0	-	.	ID=g5370.t2.intron9;Parent=g5370.t2
HiC_scaffold_13	AUGUSTUS	exon	86460352	86460456	.	-	.	ID=g5370.t1.exon10;Parent=g5370.t1
HiC_scaffold_13	AUGUSTUS	exon	86460352	86460456	.	-	.	ID=g5370.t2.exon10;Parent=g5370.t2
HiC_scaffold_13	AUGUSTUS	CDS	86460352	86460456	1.0	-	2	ID=g5370.t1.CDS10;Parent=g5370.t1
HiC_scaffold_13	AUGUSTUS	CDS	86460352	86460456	1.0	-	2	ID=g5370.t2.CDS10;Parent=g5370.t2
HiC_scaffold_13	AUGUSTUS	intron	86460457	86460924	1.0	-	.	ID=g5370.t1.intron10;Parent=g5370.t1
HiC_scaffold_13	AUGUSTUS	intron	86460457	86460924	1.0	-	.	ID=g5370.t2.intron10;Parent=g5370.t2
HiC_scaffold_13	AUGUSTUS	exon	86460925	86460994	.	-	.	ID=g5370.t1.exon11;Parent=g5370.t1
HiC_scaffold_13	AUGUSTUS	exon	86460925	86460994	.	-	.	ID=g5370.t2.exon11;Parent=g5370.t2
HiC_scaffold_13	AUGUSTUS	CDS	86460925	86460994	1.0	-	0	ID=g5370.t1.CDS11;Parent=g5370.t1
HiC_scaffold_13	AUGUSTUS	CDS	86460925	86460994	1.0	-	0	ID=g5370.t2.CDS11;Parent=g5370.t2
HiC_scaffold_13	AUGUSTUS	intron	86460995	86462812	1.0	-	.	ID=g5370.t1.intron11;Parent=g5370.t1
HiC_scaffold_13	AUGUSTUS	intron	86460995	86462812	1.0	-	.	ID=g5370.t2.intron11;Parent=g5370.t2
HiC_scaffold_13	AUGUSTUS	exon	86462813	86462931	.	-	.	ID=g5370.t1.exon12;Parent=g5370.t1
HiC_scaffold_13	AUGUSTUS	exon	86462813	86462931	.	-	.	ID=g5370.t2.exon12;Parent=g5370.t2
HiC_scaffold_13	AUGUSTUS	CDS	86462813	86462931	1.0	-	2	ID=g5370.t1.CDS12;Parent=g5370.t1
HiC_scaffold_13	AUGUSTUS	CDS	86462813	86462931	1.0	-	2	ID=g5370.t2.CDS12;Parent=g5370.t2
HiC_scaffold_13	AUGUSTUS	intron	86462932	86463239	1.0	-	.	ID=g5370.t1.intron12;Parent=g5370.t1
HiC_scaffold_13	AUGUSTUS	intron	86462932	86463239	1.0	-	.	ID=g5370.t2.intron12;Parent=g5370.t2
HiC_scaffold_13	AUGUSTUS	exon	86463240	86463351	.	-	.	ID=g5370.t1.exon13;Parent=g5370.t1
HiC_scaffold_13	AUGUSTUS	exon	86463240	86463351	.	-	.	ID=g5370.t2.exon13;Parent=g5370.t2
HiC_scaffold_13	AUGUSTUS	CDS	86463240	86463351	1.0	-	0	ID=g5370.t1.CDS13;Parent=g5370.t1
HiC_scaffold_13	AUGUSTUS	CDS	86463240	86463351	1.0	-	0	ID=g5370.t2.CDS13;Parent=g5370.t2
HiC_scaffold_13	AUGUSTUS	intron	86463352	86463657	1.0	-	.	ID=g5370.t1.intron13;Parent=g5370.t1
HiC_scaffold_13	AUGUSTUS	intron	86463352	86463657	1.0	-	.	ID=g5370.t2.intron13;Parent=g5370.t2
HiC_scaffold_13	AUGUSTUS	exon	86463658	86463773	.	-	.	ID=g5370.t1.exon14;Parent=g5370.t1
HiC_scaffold_13	AUGUSTUS	exon	86463658	86463773	.	-	.	ID=g5370.t2.exon14;Parent=g5370.t2
HiC_scaffold_13	AUGUSTUS	CDS	86463658	86463773	1.0	-	2	ID=g5370.t1.CDS14;Parent=g5370.t1
HiC_scaffold_13	AUGUSTUS	CDS	86463658	86463773	1.0	-	2	ID=g5370.t2.CDS14;Parent=g5370.t2
HiC_scaffold_13	AUGUSTUS	intron	86463774	86465108	1.0	-	.	ID=g5370.t1.intron14;Parent=g5370.t1
HiC_scaffold_13	AUGUSTUS	intron	86463774	86465108	1.0	-	.	ID=g5370.t2.intron14;Parent=g5370.t2
HiC_scaffold_13	AUGUSTUS	exon	86465109	86465284	.	-	.	ID=g5370.t1.exon15;Parent=g5370.t1
HiC_scaffold_13	AUGUSTUS	exon	86465109	86465284	.	-	.	ID=g5370.t2.exon15;Parent=g5370.t2
HiC_scaffold_13	AUGUSTUS	CDS	86465109	86465284	1.0	-	1	ID=g5370.t1.CDS15;Parent=g5370.t1
HiC_scaffold_13	AUGUSTUS	CDS	86465109	86465284	1.0	-	1	ID=g5370.t2.CDS15;Parent=g5370.t2
HiC_scaffold_13	AUGUSTUS	intron	86465285	86471776	1.0	-	.	ID=g5370.t1.intron15;Parent=g5370.t1
HiC_scaffold_13	AUGUSTUS	intron	86465285	86471776	1.0	-	.	ID=g5370.t2.intron15;Parent=g5370.t2
HiC_scaffold_13	AUGUSTUS	exon	86471777	86471850	.	-	.	ID=g5370.t1.exon16;Parent=g5370.t1
HiC_scaffold_13	AUGUSTUS	exon	86471777	86471850	.	-	.	ID=g5370.t2.exon16;Parent=g5370.t2
HiC_scaffold_13	AUGUSTUS	CDS	86471777	86471850	1.0	-	0	ID=g5370.t1.CDS16;Parent=g5370.t1
HiC_scaffold_13	AUGUSTUS	CDS	86471777	86471850	1.0	-	0	ID=g5370.t2.CDS16;Parent=g5370.t2
HiC_scaffold_13	AUGUSTUS	intron	86471851	86472213	1.0	-	.	ID=g5370.t1.intron16;Parent=g5370.t1
HiC_scaffold_13	AUGUSTUS	intron	86471851	86472213	1.0	-	.	ID=g5370.t2.intron16;Parent=g5370.t2
HiC_scaffold_13	AUGUSTUS	exon	86472214	86472368	.	-	.	ID=g5370.t1.exon17;Parent=g5370.t1
HiC_scaffold_13	AUGUSTUS	exon	86472214	86472368	.	-	.	ID=g5370.t2.exon17;Parent=g5370.t2
HiC_scaffold_13	AUGUSTUS	CDS	86472214	86472368	1.0	-	2	ID=g5370.t1.CDS17;Parent=g5370.t1
HiC_scaffold_13	AUGUSTUS	CDS	86472214	86472368	1.0	-	2	ID=g5370.t2.CDS17;Parent=g5370.t2
HiC_scaffold_13	AUGUSTUS	intron	86472369	86473855	1.0	-	.	ID=g5370.t1.intron17;Parent=g5370.t1
HiC_scaffold_13	AUGUSTUS	intron	86472369	86473855	1.0	-	.	ID=g5370.t2.intron17;Parent=g5370.t2
HiC_scaffold_13	AUGUSTUS	exon	86473856	86474000	.	-	.	ID=g5370.t1.exon18;Parent=g5370.t1
HiC_scaffold_13	AUGUSTUS	exon	86473856	86474000	.	-	.	ID=g5370.t2.exon18;Parent=g5370.t2
HiC_scaffold_13	AUGUSTUS	CDS	86473856	86474000	1.0	-	0	ID=g5370.t1.CDS18;Parent=g5370.t1
HiC_scaffold_13	AUGUSTUS	CDS	86473856	86474000	1.0	-	0	ID=g5370.t2.CDS18;Parent=g5370.t2
HiC_scaffold_13	AUGUSTUS	intron	86474001	86475923	1.0	-	.	ID=g5370.t1.intron18;Parent=g5370.t1
HiC_scaffold_13	AUGUSTUS	intron	86474001	86475923	1.0	-	.	ID=g5370.t2.intron18;Parent=g5370.t2
HiC_scaffold_13	AUGUSTUS	exon	86475924	86476076	.	-	.	ID=g5370.t1.exon19;Parent=g5370.t1
HiC_scaffold_13	AUGUSTUS	exon	86475924	86476076	.	-	.	ID=g5370.t2.exon19;Parent=g5370.t2
HiC_scaffold_13	AUGUSTUS	CDS	86475924	86476076	1.0	-	0	ID=g5370.t1.CDS19;Parent=g5370.t1
HiC_scaffold_13	AUGUSTUS	CDS	86475924	86476076	1.0	-	0	ID=g5370.t2.CDS19;Parent=g5370.t2
HiC_scaffold_13	AUGUSTUS	intron	86476077	86477343	1.0	-	.	ID=g5370.t1.intron19;Parent=g5370.t1
HiC_scaffold_13	AUGUSTUS	intron	86476077	86477343	1.0	-	.	ID=g5370.t2.intron19;Parent=g5370.t2
HiC_scaffold_13	AUGUSTUS	exon	86477344	86477447	.	-	.	ID=g5370.t1.exon20;Parent=g5370.t1
HiC_scaffold_13	AUGUSTUS	exon	86477344	86477447	.	-	.	ID=g5370.t2.exon20;Parent=g5370.t2
HiC_scaffold_13	AUGUSTUS	CDS	86477344	86477447	1.0	-	2	ID=g5370.t1.CDS20;Parent=g5370.t1
HiC_scaffold_13	AUGUSTUS	CDS	86477344	86477447	1.0	-	2	ID=g5370.t2.CDS20;Parent=g5370.t2
HiC_scaffold_13	AUGUSTUS	intron	86477448	86478620	1.0	-	.	ID=g5370.t1.intron20;Parent=g5370.t1
HiC_scaffold_13	AUGUSTUS	intron	86477448	86478620	1.0	-	.	ID=g5370.t2.intron20;Parent=g5370.t2
HiC_scaffold_13	AUGUSTUS	exon	86478621	86478726	.	-	.	ID=g5370.t1.exon21;Parent=g5370.t1
HiC_scaffold_13	AUGUSTUS	exon	86478621	86478726	.	-	.	ID=g5370.t2.exon21;Parent=g5370.t2
HiC_scaffold_13	AUGUSTUS	CDS	86478621	86478726	1.0	-	0	ID=g5370.t1.CDS21;Parent=g5370.t1
HiC_scaffold_13	AUGUSTUS	CDS	86478621	86478726	1.0	-	0	ID=g5370.t2.CDS21;Parent=g5370.t2
HiC_scaffold_13	AUGUSTUS	start_codon	86478724	86478726	.	-	0	ID=g5370.t1.start1;Parent=g5370.t1
HiC_scaffold_13	AUGUSTUS	start_codon	86478724	86478726	.	-	0	ID=g5370.t2.start1;Parent=g5370.t2
HiC_scaffold_13	AUGUSTUS	start_codon	86516453	86516455	.	+	0	ID=g5371.t1.start1;Parent=g5371.t1
HiC_scaffold_13	AUGUSTUS	start_codon	86516453	86516455	.	+	0	ID=g5371.t2.start1;Parent=g5371.t2
HiC_scaffold_13	AUGUSTUS	exon	86516453	86516552	.	+	.	ID=g5371.t1.exon1;Parent=g5371.t1
HiC_scaffold_13	AUGUSTUS	exon	86516453	86516552	.	+	.	ID=g5371.t2.exon1;Parent=g5371.t2
HiC_scaffold_13	AUGUSTUS	CDS	86516453	86516552	1.0	+	0	ID=g5371.t1.CDS1;Parent=g5371.t1
HiC_scaffold_13	AUGUSTUS	CDS	86516453	86516552	1.0	+	0	ID=g5371.t2.CDS1;Parent=g5371.t2
HiC_scaffold_13	AUGUSTUS	gene	86516453	86520212	.	+	.	ID=g5371
HiC_scaffold_13	AUGUSTUS	mRNA	86516453	86520212	0.83	+	.	ID=g5371.t1;Parent=g5371;em_target=9668.ENSMPUP00000012395;em_score=753.2;em_evalue=1.3e-229;em_tcov=.;em_OGs=KOG1721@1|root,KOG1721@2759|Eukaryota,38B4B@33154|Opisthokonta,3BCNN@33208|Metazoa,3CVC2@33213|Bilateria,4819U@7711|Chordata,48XYP@7742|Vertebrata,3J6XA@40674|Mammalia,3EQMC@33554|Carnivora;em_COG_cat=K;em_desc=Growth factor independent 1B;em_max_annot_lvl=33208|Metazoa;em_Preferred_name=GFI1B;em_KEGG_ko=ko:K09223;em_BRITE=ko00000,ko03000;em_PFAMs=zf-C2H2,zf-C2H2_6,zf-met;em_GOs=GO:0000122,GO:0000902,GO:0000904,GO:0000981,GO:0001085,GO:0001505,GO:0001654,GO:0001708,GO:0001709,GO:0001745,GO:0001751,GO:0001754,GO:0002682,GO:0002684,GO:0002761,GO:0002763,GO:0002791,GO:0002792,GO:0003002,GO:0003674,GO:0003676,GO:0003677,GO:0003700,GO:0003705,GO:0005488,GO:0005515,GO:0005575,GO:0005622,GO:0005623,GO:0005634,GO:0005667,GO:0005694,GO:0005700,GO:0006139,GO:0006351,GO:0006355,GO:0006357,GO:0006366,GO:0006725,GO:0006807,GO:0006928,GO:0006935,GO:0007275,GO:0007389,GO:0007399,GO:0007409,GO:0007411,GO:0007422,GO:0007423,GO:0007468,GO:0008052,GO:0008134,GO:0008150,GO:0008152,GO:0008283,GO:0008407,GO:0008594,GO:0009058,GO:0009059,GO:0009605,GO:0009653,GO:0009887,GO:0009889,GO:0009890,GO:0009892,GO:0009893,GO:0009987,GO:0010160,GO:0010467,GO:0010468,GO:0010556,GO:0010558,GO:0010604,GO:0010605,GO:0010628,GO:0010629,GO:0010638,GO:0010639,GO:0010646,GO:0010648,GO:0010817,GO:0010941,GO:0014016,GO:0014017,GO:0014018,GO:0016043,GO:0016070,GO:0016360,GO:0016363,GO:0018130,GO:0019219,GO:0019222,GO:0019438,GO:0022008,GO:0022416,GO:0023051,GO:0023057,GO:0030030,GO:0030154,GO:0030182,GO:0030852,GO:0030854,GO:0031056,GO:0031057,GO:0031058,GO:0031060,GO:0031061,GO:0031062,GO:0031175,GO:0031323,GO:0031324,GO:0031325,GO:0031326,GO:0031327,GO:0031399,GO:0031400,GO:0031401,GO:0031974,GO:0031981,GO:0032268,GO:0032269,GO:0032270,GO:0032501,GO:0032502,GO:0032774,GO:0032879,GO:0032880,GO:0032989,GO:0032990,GO:0032991,GO:0033043,GO:0033044,GO:0034399,GO:0034641,GO:0034645,GO:0034654,GO:0040011,GO:0040012,GO:0042051,GO:0042221,GO:0042330,GO:0042461,GO:0042462,GO:0042981,GO:0043058,GO:0043059,GO:0043066,GO:0043067,GO:0043069,GO:0043170,GO:0043226,GO:0043227,GO:0043228,GO:0043229,GO:0043231,GO:0043232,GO:0043233,GO:0043425,GO:0043565,GO:0044237,GO:0044238,GO:0044249,GO:0044260,GO:0044271,GO:0044422,GO:0044424,GO:0044428,GO:0044446,GO:0044464,GO:0045165,GO:0045465,GO:0045595,GO:0045597,GO:0045637,GO:0045639,GO:0045646,GO:0045664,GO:0045872,GO:0045892,GO:0045934,GO:0046483,GO:0046530,GO:0046676,GO:0046883,GO:0046888,GO:0046928,GO:0046929,GO:0048468,GO:0048513,GO:0048518,GO:0048519,GO:0048522,GO:0048523,GO:0048592,GO:0048645,GO:0048646,GO:0048666,GO:0048667,GO:0048699,GO:0048731,GO:0048749,GO:0048812,GO:0048856,GO:0048858,GO:0048859,GO:0048863,GO:0048865,GO:0048866,GO:0048869,GO:0050708,GO:0050709,GO:0050767,GO:0050789,GO:0050793,GO:0050794,GO:0050796,GO:0050804,GO:0050805,GO:0050896,GO:0051046,GO:0051048,GO:0051049,GO:0051051,GO:0051094,GO:0051128,GO:0051129,GO:0051130,GO:0051171,GO:0051172,GO:0051173,GO:0051223,GO:0051224,GO:0051239,GO:0051240,GO:0051246,GO:0051247,GO:0051248,GO:0051252,GO:0051253,GO:0051569,GO:0051570,GO:0051572,GO:0051574,GO:0051588,GO:0051589,GO:0051960,GO:0060255,GO:0060284,GO:0060341,GO:0060548,GO:0060581,GO:0060582,GO:0061564,GO:0065007,GO:0065008,GO:0070013,GO:0070201,GO:0071704,GO:0071840,GO:0080090,GO:0090087,GO:0090276,GO:0090278,GO:0090304,GO:0090596,GO:0097159,GO:0097485,GO:0097659,GO:0099177,GO:0120036,GO:0120039,GO:0140110,GO:1901360,GO:1901362,GO:1901363,GO:1901576,GO:1902105,GO:1902107,GO:1902275,GO:1902679,GO:1903506,GO:1903507,GO:1903530,GO:1903531,GO:1903706,GO:1903708,GO:1904950,GO:1905268,GO:1905269,GO:2000026,GO:2000112,GO:2000113,GO:2001141,GO:2001251,GO:2001252
HiC_scaffold_13	AUGUSTUS	mRNA	86516453	86520212	1.0	+	.	ID=g5371.t2;Parent=g5371;em_target=29073.XP_008696890.1;em_score=820.5;em_evalue=8.4e-250;em_tcov=.;em_OGs=KOG1721@1|root,KOG1721@2759|Eukaryota,38B4B@33154|Opisthokonta,3BCNN@33208|Metazoa,3CVC2@33213|Bilateria,4819U@7711|Chordata,48XYP@7742|Vertebrata,3J6XA@40674|Mammalia,3EQMC@33554|Carnivora;em_COG_cat=K;em_desc=Growth factor independent 1B;em_max_annot_lvl=33208|Metazoa;em_Preferred_name=GFI1B;em_KEGG_ko=ko:K09223;em_BRITE=ko00000,ko03000;em_PFAMs=zf-C2H2,zf-C2H2_6,zf-met;em_GOs=GO:0000122,GO:0000902,GO:0000904,GO:0000981,GO:0001085,GO:0001505,GO:0001654,GO:0001708,GO:0001709,GO:0001745,GO:0001751,GO:0001754,GO:0002682,GO:0002684,GO:0002761,GO:0002763,GO:0002791,GO:0002792,GO:0003002,GO:0003674,GO:0003676,GO:0003677,GO:0003700,GO:0003705,GO:0005488,GO:0005515,GO:0005575,GO:0005622,GO:0005623,GO:0005634,GO:0005667,GO:0005694,GO:0005700,GO:0006139,GO:0006351,GO:0006355,GO:0006357,GO:0006366,GO:0006725,GO:0006807,GO:0006928,GO:0006935,GO:0007275,GO:0007389,GO:0007399,GO:0007409,GO:0007411,GO:0007422,GO:0007423,GO:0007468,GO:0008052,GO:0008134,GO:0008150,GO:0008152,GO:0008283,GO:0008407,GO:0008594,GO:0009058,GO:0009059,GO:0009605,GO:0009653,GO:0009887,GO:0009889,GO:0009890,GO:0009892,GO:0009893,GO:0009987,GO:0010160,GO:0010467,GO:0010468,GO:0010556,GO:0010558,GO:0010604,GO:0010605,GO:0010628,GO:0010629,GO:0010638,GO:0010639,GO:0010646,GO:0010648,GO:0010817,GO:0010941,GO:0014016,GO:0014017,GO:0014018,GO:0016043,GO:0016070,GO:0016360,GO:0016363,GO:0018130,GO:0019219,GO:0019222,GO:0019438,GO:0022008,GO:0022416,GO:0023051,GO:0023057,GO:0030030,GO:0030154,GO:0030182,GO:0030852,GO:0030854,GO:0031056,GO:0031057,GO:0031058,GO:0031060,GO:0031061,GO:0031062,GO:0031175,GO:0031323,GO:0031324,GO:0031325,GO:0031326,GO:0031327,GO:0031399,GO:0031400,GO:0031401,GO:0031974,GO:0031981,GO:0032268,GO:0032269,GO:0032270,GO:0032501,GO:0032502,GO:0032774,GO:0032879,GO:0032880,GO:0032989,GO:0032990,GO:0032991,GO:0033043,GO:0033044,GO:0034399,GO:0034641,GO:0034645,GO:0034654,GO:0040011,GO:0040012,GO:0042051,GO:0042221,GO:0042330,GO:0042461,GO:0042462,GO:0042981,GO:0043058,GO:0043059,GO:0043066,GO:0043067,GO:0043069,GO:0043170,GO:0043226,GO:0043227,GO:0043228,GO:0043229,GO:0043231,GO:0043232,GO:0043233,GO:0043425,GO:0043565,GO:0044237,GO:0044238,GO:0044249,GO:0044260,GO:0044271,GO:0044422,GO:0044424,GO:0044428,GO:0044446,GO:0044464,GO:0045165,GO:0045465,GO:0045595,GO:0045597,GO:0045637,GO:0045639,GO:0045646,GO:0045664,GO:0045872,GO:0045892,GO:0045934,GO:0046483,GO:0046530,GO:0046676,GO:0046883,GO:0046888,GO:0046928,GO:0046929,GO:0048468,GO:0048513,GO:0048518,GO:0048519,GO:0048522,GO:0048523,GO:0048592,GO:0048645,GO:0048646,GO:0048666,GO:0048667,GO:0048699,GO:0048731,GO:0048749,GO:0048812,GO:0048856,GO:0048858,GO:0048859,GO:0048863,GO:0048865,GO:0048866,GO:0048869,GO:0050708,GO:0050709,GO:0050767,GO:0050789,GO:0050793,GO:0050794,GO:0050796,GO:0050804,GO:0050805,GO:0050896,GO:0051046,GO:0051048,GO:0051049,GO:0051051,GO:0051094,GO:0051128,GO:0051129,GO:0051130,GO:0051171,GO:0051172,GO:0051173,GO:0051223,GO:0051224,GO:0051239,GO:0051240,GO:0051246,GO:0051247,GO:0051248,GO:0051252,GO:0051253,GO:0051569,GO:0051570,GO:0051572,GO:0051574,GO:0051588,GO:0051589,GO:0051960,GO:0060255,GO:0060284,GO:0060341,GO:0060548,GO:0060581,GO:0060582,GO:0061564,GO:0065007,GO:0065008,GO:0070013,GO:0070201,GO:0071704,GO:0071840,GO:0080090,GO:0090087,GO:0090276,GO:0090278,GO:0090304,GO:0090596,GO:0097159,GO:0097485,GO:0097659,GO:0099177,GO:0120036,GO:0120039,GO:0140110,GO:1901360,GO:1901362,GO:1901363,GO:1901576,GO:1902105,GO:1902107,GO:1902275,GO:1902679,GO:1903506,GO:1903507,GO:1903530,GO:1903531,GO:1903706,GO:1903708,GO:1904950,GO:1905268,GO:1905269,GO:2000026,GO:2000112,GO:2000113,GO:2001141,GO:2001251,GO:2001252
HiC_scaffold_13	AUGUSTUS	intron	86516553	86516982	1.0	+	.	ID=g5371.t1.intron1;Parent=g5371.t1
HiC_scaffold_13	AUGUSTUS	intron	86516553	86516982	1.0	+	.	ID=g5371.t2.intron1;Parent=g5371.t2
HiC_scaffold_13	AUGUSTUS	exon	86516983	86517120	.	+	.	ID=g5371.t1.exon2;Parent=g5371.t1
HiC_scaffold_13	AUGUSTUS	exon	86516983	86517120	.	+	.	ID=g5371.t2.exon2;Parent=g5371.t2
HiC_scaffold_13	AUGUSTUS	CDS	86516983	86517120	1.0	+	2	ID=g5371.t1.CDS2;Parent=g5371.t1
HiC_scaffold_13	AUGUSTUS	CDS	86516983	86517120	1.0	+	2	ID=g5371.t2.CDS2;Parent=g5371.t2
HiC_scaffold_13	AUGUSTUS	intron	86517121	86517402	1.0	+	.	ID=g5371.t1.intron2;Parent=g5371.t1
HiC_scaffold_13	AUGUSTUS	intron	86517121	86517402	1.0	+	.	ID=g5371.t2.intron2;Parent=g5371.t2
HiC_scaffold_13	AUGUSTUS	exon	86517403	86517665	.	+	.	ID=g5371.t1.exon3;Parent=g5371.t1
HiC_scaffold_13	AUGUSTUS	exon	86517403	86517665	.	+	.	ID=g5371.t2.exon3;Parent=g5371.t2
HiC_scaffold_13	AUGUSTUS	CDS	86517403	86517665	1.0	+	2	ID=g5371.t1.CDS3;Parent=g5371.t1
HiC_scaffold_13	AUGUSTUS	CDS	86517403	86517665	1.0	+	2	ID=g5371.t2.CDS3;Parent=g5371.t2
HiC_scaffold_13	AUGUSTUS	intron	86517666	86518203	1.0	+	.	ID=g5371.t1.intron3;Parent=g5371.t1
HiC_scaffold_13	AUGUSTUS	intron	86517666	86518203	1.0	+	.	ID=g5371.t2.intron3;Parent=g5371.t2
HiC_scaffold_13	AUGUSTUS	exon	86518204	86518341	.	+	.	ID=g5371.t1.exon4;Parent=g5371.t1
HiC_scaffold_13	AUGUSTUS	exon	86518204	86518341	.	+	.	ID=g5371.t2.exon4;Parent=g5371.t2
HiC_scaffold_13	AUGUSTUS	CDS	86518204	86518341	1.0	+	0	ID=g5371.t1.CDS4;Parent=g5371.t1
HiC_scaffold_13	AUGUSTUS	CDS	86518204	86518341	1.0	+	0	ID=g5371.t2.CDS4;Parent=g5371.t2
HiC_scaffold_13	AUGUSTUS	intron	86518342	86519283	1.0	+	.	ID=g5371.t2.intron4;Parent=g5371.t2
HiC_scaffold_13	AUGUSTUS	intron	86518342	86519382	0.83	+	.	ID=g5371.t1.intron4;Parent=g5371.t1
HiC_scaffold_13	AUGUSTUS	exon	86519284	86519548	.	+	.	ID=g5371.t2.exon5;Parent=g5371.t2
HiC_scaffold_13	AUGUSTUS	CDS	86519284	86519548	1.0	+	0	ID=g5371.t2.CDS5;Parent=g5371.t2
HiC_scaffold_13	AUGUSTUS	exon	86519383	86519548	.	+	.	ID=g5371.t1.exon5;Parent=g5371.t1
HiC_scaffold_13	AUGUSTUS	CDS	86519383	86519548	0.83	+	0	ID=g5371.t1.CDS5;Parent=g5371.t1
HiC_scaffold_13	AUGUSTUS	intron	86519549	86520033	1.0	+	.	ID=g5371.t1.intron5;Parent=g5371.t1
HiC_scaffold_13	AUGUSTUS	intron	86519549	86520033	1.0	+	.	ID=g5371.t2.intron5;Parent=g5371.t2
HiC_scaffold_13	AUGUSTUS	exon	86520034	86520212	.	+	.	ID=g5371.t1.exon6;Parent=g5371.t1
HiC_scaffold_13	AUGUSTUS	exon	86520034	86520212	.	+	.	ID=g5371.t2.exon6;Parent=g5371.t2
HiC_scaffold_13	AUGUSTUS	CDS	86520034	86520212	1.0	+	2	ID=g5371.t1.CDS6;Parent=g5371.t1
HiC_scaffold_13	AUGUSTUS	CDS	86520034	86520212	1.0	+	2	ID=g5371.t2.CDS6;Parent=g5371.t2
HiC_scaffold_13	AUGUSTUS	stop_codon	86520210	86520212	.	+	0	ID=g5371.t1.stop1;Parent=g5371.t1
HiC_scaffold_13	AUGUSTUS	stop_codon	86520210	86520212	.	+	0	ID=g5371.t2.stop1;Parent=g5371.t2
HiC_scaffold_13	gmst	start_codon	86538370	86538372	17.460441	+	0	ID=g5372.t1.start1;Parent=g5372.t1
HiC_scaffold_13	gmst	gene	86538370	86538954	.	+	.	ID=g5372
HiC_scaffold_13	gmst	mRNA	86538370	86538954	.	+	.	ID=g5372.t1;Parent=g5372
HiC_scaffold_13	gmst	CDS	86538370	86538954	17.460441	+	0	ID=g5372.t1.CDS1;Parent=g5372.t1
HiC_scaffold_13	gmst	exon	86538370	86538954	17.460441	+	0	ID=g5372.t1.exon1;Parent=g5372.t1
HiC_scaffold_13	gmst	stop_codon	86538952	86538954	17.460441	+	0	ID=g5372.t1.stop1;Parent=g5372.t1
HiC_scaffold_13	AUGUSTUS	start_codon	86540287	86540289	.	+	0	ID=g5373.t1.start1;Parent=g5373.t1
HiC_scaffold_13	AUGUSTUS	exon	86540287	86540448	.	+	.	ID=g5373.t1.exon1;Parent=g5373.t1
HiC_scaffold_13	AUGUSTUS	CDS	86540287	86540448	1.0	+	0	ID=g5373.t1.CDS1;Parent=g5373.t1
HiC_scaffold_13	AUGUSTUS	gene	86540287	86554188	.	+	.	ID=g5373
HiC_scaffold_13	AUGUSTUS	mRNA	86540287	86554188	1.0	+	.	ID=g5373.t1;Parent=g5373;em_target=9707.XP_004392684.1;em_score=1153.8;em_evalue=0.0;em_tcov=.;em_OGs=KOG2473@1|root,KOG2473@2759|Eukaryota,38FWJ@33154|Opisthokonta,3BCJU@33208|Metazoa,3CRZV@33213|Bilateria,482A0@7711|Chordata,490QK@7742|Vertebrata,3J6IH@40674|Mammalia,3EFJ4@33554|Carnivora;em_COG_cat=K;em_desc=general transcription factor;em_max_annot_lvl=33208|Metazoa;em_Preferred_name=GTF3C5;em_KEGG_ko=ko:K15202;em_BRITE=ko00000,ko03021;em_PFAMs=Tau95;em_GOs=GO:0000127,GO:0005575,GO:0005622,GO:0005623,GO:0005634,GO:0005654,GO:0005667,GO:0006139,GO:0006351,GO:0006383,GO:0006399,GO:0006725,GO:0006807,GO:0007275,GO:0007517,GO:0007519,GO:0008150,GO:0008152,GO:0009058,GO:0009059,GO:0009303,GO:0009304,GO:0009888,GO:0009987,GO:0010467,GO:0014706,GO:0016070,GO:0016072,GO:0018130,GO:0019438,GO:0030154,GO:0031974,GO:0031981,GO:0032501,GO:0032502,GO:0032774,GO:0032991,GO:0034641,GO:0034645,GO:0034654,GO:0034660,GO:0035914,GO:0042791,GO:0042797,GO:0043170,GO:0043226,GO:0043227,GO:0043229,GO:0043231,GO:0043233,GO:0044237,GO:0044238,GO:0044249,GO:0044260,GO:0044271,GO:0044422,GO:0044424,GO:0044428,GO:0044446,GO:0044464,GO:0044798,GO:0046483,GO:0048513,GO:0048731,GO:0048856,GO:0048869,GO:0060537,GO:0060538,GO:0061061,GO:0070013,GO:0071704,GO:0090304,GO:0090576,GO:0097659,GO:0098781,GO:1901360,GO:1901362,GO:1901576
HiC_scaffold_13	AUGUSTUS	intron	86540449	86542252	1.0	+	.	ID=g5373.t1.intron1;Parent=g5373.t1
HiC_scaffold_13	AUGUSTUS	exon	86542253	86542472	.	+	.	ID=g5373.t1.exon2;Parent=g5373.t1
HiC_scaffold_13	AUGUSTUS	CDS	86542253	86542472	1.0	+	0	ID=g5373.t1.CDS2;Parent=g5373.t1
HiC_scaffold_13	AUGUSTUS	intron	86542473	86543761	1.0	+	.	ID=g5373.t1.intron2;Parent=g5373.t1
HiC_scaffold_13	AUGUSTUS	exon	86543762	86543960	.	+	.	ID=g5373.t1.exon3;Parent=g5373.t1
HiC_scaffold_13	AUGUSTUS	CDS	86543762	86543960	1.0	+	2	ID=g5373.t1.CDS3;Parent=g5373.t1
HiC_scaffold_13	AUGUSTUS	intron	86543961	86547704	1.0	+	.	ID=g5373.t1.intron3;Parent=g5373.t1
HiC_scaffold_13	AUGUSTUS	exon	86547705	86547900	.	+	.	ID=g5373.t1.exon4;Parent=g5373.t1
HiC_scaffold_13	AUGUSTUS	CDS	86547705	86547900	1.0	+	1	ID=g5373.t1.CDS4;Parent=g5373.t1
HiC_scaffold_13	AUGUSTUS	intron	86547901	86549071	1.0	+	.	ID=g5373.t1.intron4;Parent=g5373.t1
HiC_scaffold_13	AUGUSTUS	exon	86549072	86549176	.	+	.	ID=g5373.t1.exon5;Parent=g5373.t1
HiC_scaffold_13	AUGUSTUS	CDS	86549072	86549176	1.0	+	0	ID=g5373.t1.CDS5;Parent=g5373.t1
HiC_scaffold_13	AUGUSTUS	intron	86549177	86550282	1.0	+	.	ID=g5373.t1.intron5;Parent=g5373.t1
HiC_scaffold_13	AUGUSTUS	exon	86550283	86550397	.	+	.	ID=g5373.t1.exon6;Parent=g5373.t1
HiC_scaffold_13	AUGUSTUS	CDS	86550283	86550397	1.0	+	0	ID=g5373.t1.CDS6;Parent=g5373.t1
HiC_scaffold_13	AUGUSTUS	intron	86550398	86550879	1.0	+	.	ID=g5373.t1.intron6;Parent=g5373.t1
HiC_scaffold_13	AUGUSTUS	exon	86550880	86550960	.	+	.	ID=g5373.t1.exon7;Parent=g5373.t1
HiC_scaffold_13	AUGUSTUS	CDS	86550880	86550960	1.0	+	2	ID=g5373.t1.CDS7;Parent=g5373.t1
HiC_scaffold_13	AUGUSTUS	intron	86550961	86551172	1.0	+	.	ID=g5373.t1.intron7;Parent=g5373.t1
HiC_scaffold_13	AUGUSTUS	exon	86551173	86551270	.	+	.	ID=g5373.t1.exon8;Parent=g5373.t1
HiC_scaffold_13	AUGUSTUS	CDS	86551173	86551270	1.0	+	2	ID=g5373.t1.CDS8;Parent=g5373.t1
HiC_scaffold_13	AUGUSTUS	intron	86551271	86552287	1.0	+	.	ID=g5373.t1.intron8;Parent=g5373.t1
HiC_scaffold_13	AUGUSTUS	exon	86552288	86552370	.	+	.	ID=g5373.t1.exon9;Parent=g5373.t1
HiC_scaffold_13	AUGUSTUS	CDS	86552288	86552370	1.0	+	0	ID=g5373.t1.CDS9;Parent=g5373.t1
HiC_scaffold_13	AUGUSTUS	intron	86552371	86553002	1.0	+	.	ID=g5373.t1.intron9;Parent=g5373.t1
HiC_scaffold_13	AUGUSTUS	exon	86553003	86553145	.	+	.	ID=g5373.t1.exon10;Parent=g5373.t1
HiC_scaffold_13	AUGUSTUS	CDS	86553003	86553145	1.0	+	1	ID=g5373.t1.CDS10;Parent=g5373.t1
HiC_scaffold_13	AUGUSTUS	intron	86553146	86554027	1.0	+	.	ID=g5373.t1.intron10;Parent=g5373.t1
HiC_scaffold_13	AUGUSTUS	exon	86554028	86554188	.	+	.	ID=g5373.t1.exon11;Parent=g5373.t1
HiC_scaffold_13	AUGUSTUS	CDS	86554028	86554188	1.0	+	2	ID=g5373.t1.CDS11;Parent=g5373.t1
HiC_scaffold_13	AUGUSTUS	stop_codon	86554186	86554188	.	+	0	ID=g5373.t1.stop1;Parent=g5373.t1
HiC_scaffold_13	gmst	start_codon	86554534	86554536	18.296171	+	0	ID=g5374.t1.start1;Parent=g5374.t1
HiC_scaffold_13	gmst	gene	86554534	86554893	.	+	.	ID=g5374
HiC_scaffold_13	gmst	mRNA	86554534	86554893	.	+	.	ID=g5374.t1;Parent=g5374
HiC_scaffold_13	gmst	CDS	86554534	86554893	18.296171	+	0	ID=g5374.t1.CDS1;Parent=g5374.t1
HiC_scaffold_13	gmst	exon	86554534	86554893	18.296171	+	0	ID=g5374.t1.exon1;Parent=g5374.t1
HiC_scaffold_13	gmst	stop_codon	86554891	86554893	18.296171	+	0	ID=g5374.t1.stop1;Parent=g5374.t1
HiC_scaffold_13	AUGUSTUS	start_codon	86556779	86556781	.	+	0	ID=g5375.t1.start1;Parent=g5375.t1
HiC_scaffold_13	AUGUSTUS	exon	86556779	86556844	.	+	.	ID=g5375.t1.exon1;Parent=g5375.t1
HiC_scaffold_13	AUGUSTUS	CDS	86556779	86556844	1.0	+	0	ID=g5375.t1.CDS1;Parent=g5375.t1
HiC_scaffold_13	AUGUSTUS	gene	86556779	86564175	.	+	.	ID=g5375
HiC_scaffold_13	AUGUSTUS	mRNA	86556779	86564175	1.0	+	.	ID=g5375.t1;Parent=g5375;em_target=10160.XP_004649001.1;em_score=1384.5;em_evalue=0.0;em_tcov=.;em_OGs=COG2272@1|root,KOG1516@2759|Eukaryota,39K9U@33154|Opisthokonta,3BC6J@33208|Metazoa,3CVMK@33213|Bilateria,48558@7711|Chordata,48X9K@7742|Vertebrata,3J4QC@40674|Mammalia,35IAZ@314146|Euarchontoglires,4PSJE@9989|Rodentia;em_COG_cat=I;em_desc=retinyl-palmitate esterase activity;em_max_annot_lvl=33208|Metazoa;em_Preferred_name=CEL;em_EC=3.1.1.13,3.1.1.3;em_KEGG_ko=ko:K07378,ko:K12298;em_KEGG_Pathway=ko00100,ko00561,ko01100,ko04514,ko04972,ko04975,map00100,map00561,map01100,map04514,map04972,map04975;em_KEGG_Module=M00098;em_KEGG_Reaction=R01462,R02250,R02687;em_KEGG_rclass=RC00020,RC00037,RC00041,RC00055,RC00094,RC00523;em_BRITE=ko00000,ko00001,ko00002,ko01000,ko04131,ko04147,ko04516;em_PFAMs=COesterase;em_GOs=GO:0001523,GO:0003008,GO:0003674,GO:0003824,GO:0004620,GO:0004622,GO:0004771,GO:0004806,GO:0005488,GO:0005539,GO:0005575,GO:0005576,GO:0005615,GO:0005622,GO:0005623,GO:0005737,GO:0005783,GO:0005791,GO:0005794,GO:0005829,GO:0006066,GO:0006082,GO:0006464,GO:0006629,GO:0006631,GO:0006643,GO:0006665,GO:0006672,GO:0006706,GO:0006707,GO:0006720,GO:0006721,GO:0006807,GO:0006810,GO:0006869,GO:0007586,GO:0007589,GO:0008150,GO:0008152,GO:0008201,GO:0008202,GO:0008203,GO:0008289,GO:0009056,GO:0009062,GO:0009987,GO:0010817,GO:0010876,GO:0012505,GO:0015850,GO:0015918,GO:0016020,GO:0016042,GO:0016054,GO:0016101,GO:0016125,GO:0016127,GO:0016298,GO:0016787,GO:0016788,GO:0018350,GO:0019538,GO:0019752,GO:0022600,GO:0030141,GO:0030149,GO:0030157,GO:0030299,GO:0030301,GO:0031410,GO:0031982,GO:0032501,GO:0032787,GO:0032941,GO:0032991,GO:0033036,GO:0034308,GO:0034641,GO:0034754,GO:0036211,GO:0042445,GO:0042572,GO:0042588,GO:0043167,GO:0043168,GO:0043170,GO:0043208,GO:0043226,GO:0043227,GO:0043229,GO:0043231,GO:0043412,GO:0043436,GO:0043603,GO:0044237,GO:0044238,GO:0044241,GO:0044242,GO:0044248,GO:0044255,GO:0044258,GO:0044260,GO:0044267,GO:0044281,GO:0044282,GO:0044421,GO:0044424,GO:0044425,GO:0044444,GO:0044464,GO:0044877,GO:0045121,GO:0046164,GO:0046395,GO:0046466,GO:0046514,GO:0046625,GO:0046903,GO:0047372,GO:0050253,GO:0050878,GO:0050892,GO:0051179,GO:0051234,GO:0051861,GO:0052689,GO:0065007,GO:0065008,GO:0071702,GO:0071704,GO:0072329,GO:0097367,GO:0097708,GO:0098589,GO:0098805,GO:0098856,GO:0098857,GO:0099503,GO:1901360,GO:1901361,GO:1901564,GO:1901565,GO:1901575,GO:1901615,GO:1901616,GO:1901681,GO:1902652
HiC_scaffold_13	AUGUSTUS	intron	86556845	86558713	1.0	+	.	ID=g5375.t1.intron1;Parent=g5375.t1
HiC_scaffold_13	AUGUSTUS	exon	86558714	86558864	.	+	.	ID=g5375.t1.exon2;Parent=g5375.t1
HiC_scaffold_13	AUGUSTUS	CDS	86558714	86558864	1.0	+	0	ID=g5375.t1.CDS2;Parent=g5375.t1
HiC_scaffold_13	AUGUSTUS	intron	86558865	86558955	1.0	+	.	ID=g5375.t1.intron2;Parent=g5375.t1
HiC_scaffold_13	AUGUSTUS	exon	86558956	86559078	.	+	.	ID=g5375.t1.exon3;Parent=g5375.t1
HiC_scaffold_13	AUGUSTUS	CDS	86558956	86559078	1.0	+	2	ID=g5375.t1.CDS3;Parent=g5375.t1
HiC_scaffold_13	AUGUSTUS	intron	86559079	86559238	1.0	+	.	ID=g5375.t1.intron3;Parent=g5375.t1
HiC_scaffold_13	AUGUSTUS	exon	86559239	86559436	.	+	.	ID=g5375.t1.exon4;Parent=g5375.t1
HiC_scaffold_13	AUGUSTUS	CDS	86559239	86559436	1.0	+	2	ID=g5375.t1.CDS4;Parent=g5375.t1
HiC_scaffold_13	AUGUSTUS	intron	86559437	86560061	1.0	+	.	ID=g5375.t1.intron4;Parent=g5375.t1
HiC_scaffold_13	AUGUSTUS	exon	86560062	86560192	.	+	.	ID=g5375.t1.exon5;Parent=g5375.t1
HiC_scaffold_13	AUGUSTUS	CDS	86560062	86560192	1.0	+	2	ID=g5375.t1.CDS5;Parent=g5375.t1
HiC_scaffold_13	AUGUSTUS	intron	86560193	86560354	1.0	+	.	ID=g5375.t1.intron5;Parent=g5375.t1
HiC_scaffold_13	AUGUSTUS	exon	86560355	86560462	.	+	.	ID=g5375.t1.exon6;Parent=g5375.t1
HiC_scaffold_13	AUGUSTUS	CDS	86560355	86560462	1.0	+	0	ID=g5375.t1.CDS6;Parent=g5375.t1
HiC_scaffold_13	AUGUSTUS	intron	86560463	86560579	1.0	+	.	ID=g5375.t1.intron6;Parent=g5375.t1
HiC_scaffold_13	AUGUSTUS	exon	86560580	86560697	.	+	.	ID=g5375.t1.exon7;Parent=g5375.t1
HiC_scaffold_13	AUGUSTUS	CDS	86560580	86560697	1.0	+	0	ID=g5375.t1.CDS7;Parent=g5375.t1
HiC_scaffold_13	AUGUSTUS	intron	86560698	86561828	1.0	+	.	ID=g5375.t1.intron7;Parent=g5375.t1
HiC_scaffold_13	AUGUSTUS	exon	86561829	86562015	.	+	.	ID=g5375.t1.exon8;Parent=g5375.t1
HiC_scaffold_13	AUGUSTUS	CDS	86561829	86562015	1.0	+	2	ID=g5375.t1.CDS8;Parent=g5375.t1
HiC_scaffold_13	AUGUSTUS	intron	86562016	86562175	1.0	+	.	ID=g5375.t1.intron8;Parent=g5375.t1
HiC_scaffold_13	AUGUSTUS	exon	86562176	86562379	.	+	.	ID=g5375.t1.exon9;Parent=g5375.t1
HiC_scaffold_13	AUGUSTUS	CDS	86562176	86562379	1.0	+	1	ID=g5375.t1.CDS9;Parent=g5375.t1
HiC_scaffold_13	AUGUSTUS	intron	86562380	86563309	1.0	+	.	ID=g5375.t1.intron9;Parent=g5375.t1
HiC_scaffold_13	AUGUSTUS	exon	86563310	86563507	.	+	.	ID=g5375.t1.exon10;Parent=g5375.t1
HiC_scaffold_13	AUGUSTUS	CDS	86563310	86563507	1.0	+	1	ID=g5375.t1.CDS10;Parent=g5375.t1
HiC_scaffold_13	AUGUSTUS	intron	86563508	86563847	1.0	+	.	ID=g5375.t1.intron10;Parent=g5375.t1
HiC_scaffold_13	AUGUSTUS	exon	86563848	86564175	.	+	.	ID=g5375.t1.exon11;Parent=g5375.t1
HiC_scaffold_13	AUGUSTUS	CDS	86563848	86564175	1.0	+	1	ID=g5375.t1.CDS11;Parent=g5375.t1
HiC_scaffold_13	AUGUSTUS	stop_codon	86564173	86564175	.	+	0	ID=g5375.t1.stop1;Parent=g5375.t1
HiC_scaffold_13	gmst	stop_codon	86572591	86572593	344.86747	-	0	ID=g5376.t2.stop1;Parent=g5376.t2
HiC_scaffold_13	gmst	stop_codon	86572591	86572593	345.527375	-	0	ID=g5376.t1.stop1;Parent=g5376.t1
HiC_scaffold_13	gmst	CDS	86572591	86572766	344.86747	-	2	ID=g5376.t2.CDS1;Parent=g5376.t2
HiC_scaffold_13	gmst	exon	86572591	86572766	344.86747	-	2	ID=g5376.t2.exon1;Parent=g5376.t2
HiC_scaffold_13	gmst	CDS	86572591	86572766	345.527375	-	2	ID=g5376.t1.CDS1;Parent=g5376.t1
HiC_scaffold_13	gmst	exon	86572591	86572766	345.527375	-	2	ID=g5376.t1.exon1;Parent=g5376.t1
HiC_scaffold_13	gmst	gene	86572591	86593827	.	-	.	ID=g5376
HiC_scaffold_13	gmst	mRNA	86572591	86593827	.	-	.	ID=g5376.t1;Parent=g5376;em_target=9668.ENSMPUP00000012335;em_score=1917.9;em_evalue=0.0;em_tcov=.;em_OGs=KOG3629@1|root,KOG3629@2759|Eukaryota,390HK@33154|Opisthokonta,3BBBR@33208|Metazoa,3CR6Z@33213|Bilateria,47ZYX@7711|Chordata,48UYB@7742|Vertebrata,3J4P9@40674|Mammalia,3EMM7@33554|Carnivora;em_COG_cat=T;em_desc=Ral guanine nucleotide dissociation stimulator;em_max_annot_lvl=33208|Metazoa;em_Preferred_name=RALGDS;em_KEGG_ko=ko:K08732,ko:K17635,ko:K17639;em_KEGG_Pathway=ko04014,ko04015,ko04072,ko05200,ko05210,ko05212,ko05231,map04014,map04015,map04072,map05200,map05210,map05212,map05231;em_BRITE=ko00000,ko00001;em_PFAMs=RA,RasGEF,RasGEF_N;em_GOs=GO:0003674,GO:0005085,GO:0005088,GO:0005488,GO:0005515,GO:0005575,GO:0005622,GO:0005623,GO:0005634,GO:0005737,GO:0005829,GO:0005903,GO:0007154,GO:0007165,GO:0007166,GO:0007167,GO:0007169,GO:0007173,GO:0007264,GO:0007265,GO:0008150,GO:0008321,GO:0009966,GO:0009987,GO:0010646,GO:0016020,GO:0017016,GO:0017160,GO:0019899,GO:0023051,GO:0023052,GO:0030234,GO:0030695,GO:0031267,GO:0035556,GO:0038127,GO:0040026,GO:0040028,GO:0043085,GO:0043087,GO:0043226,GO:0043227,GO:0043229,GO:0043231,GO:0043547,GO:0044093,GO:0044424,GO:0044444,GO:0044464,GO:0046578,GO:0048518,GO:0048580,GO:0048582,GO:0048583,GO:0050789,GO:0050790,GO:0050793,GO:0050794,GO:0050896,GO:0051020,GO:0051056,GO:0051094,GO:0051239,GO:0051240,GO:0051336,GO:0051345,GO:0051716,GO:0060589,GO:0061062,GO:0061063,GO:0065007,GO:0065009,GO:0090630,GO:0098772,GO:0098862,GO:1902531,GO:2000026
HiC_scaffold_13	gmst	mRNA	86572591	86593827	.	-	.	ID=g5376.t2;Parent=g5376;em_target=9668.ENSMPUP00000012335;em_score=1846.2;em_evalue=0.0;em_tcov=.;em_OGs=KOG3629@1|root,KOG3629@2759|Eukaryota,390HK@33154|Opisthokonta,3BBBR@33208|Metazoa,3CR6Z@33213|Bilateria,47ZYX@7711|Chordata,48UYB@7742|Vertebrata,3J4P9@40674|Mammalia,3EMM7@33554|Carnivora;em_COG_cat=T;em_desc=Ral guanine nucleotide dissociation stimulator;em_max_annot_lvl=33208|Metazoa;em_Preferred_name=RALGDS;em_KEGG_ko=ko:K08732,ko:K17635,ko:K17639;em_KEGG_Pathway=ko04014,ko04015,ko04072,ko05200,ko05210,ko05212,ko05231,map04014,map04015,map04072,map05200,map05210,map05212,map05231;em_BRITE=ko00000,ko00001;em_PFAMs=RA,RasGEF,RasGEF_N;em_GOs=GO:0003674,GO:0005085,GO:0005088,GO:0005488,GO:0005515,GO:0005575,GO:0005622,GO:0005623,GO:0005634,GO:0005737,GO:0005829,GO:0005903,GO:0007154,GO:0007165,GO:0007166,GO:0007167,GO:0007169,GO:0007173,GO:0007264,GO:0007265,GO:0008150,GO:0008321,GO:0009966,GO:0009987,GO:0010646,GO:0016020,GO:0017016,GO:0017160,GO:0019899,GO:0023051,GO:0023052,GO:0030234,GO:0030695,GO:0031267,GO:0035556,GO:0038127,GO:0040026,GO:0040028,GO:0043085,GO:0043087,GO:0043226,GO:0043227,GO:0043229,GO:0043231,GO:0043547,GO:0044093,GO:0044424,GO:0044444,GO:0044464,GO:0046578,GO:0048518,GO:0048580,GO:0048582,GO:0048583,GO:0050789,GO:0050790,GO:0050793,GO:0050794,GO:0050896,GO:0051020,GO:0051056,GO:0051094,GO:0051239,GO:0051240,GO:0051336,GO:0051345,GO:0051716,GO:0060589,GO:0061062,GO:0061063,GO:0065007,GO:0065009,GO:0090630,GO:0098772,GO:0098862,GO:1902531,GO:2000026
HiC_scaffold_13	gmst	intron	86572767	86574597	344.86747	-	0	ID=g5376.t2.intron1;Parent=g5376.t2
HiC_scaffold_13	gmst	intron	86572767	86574597	345.527375	-	0	ID=g5376.t1.intron1;Parent=g5376.t1
HiC_scaffold_13	gmst	CDS	86574598	86574712	344.86747	-	0	ID=g5376.t2.CDS2;Parent=g5376.t2
HiC_scaffold_13	gmst	exon	86574598	86574712	344.86747	-	0	ID=g5376.t2.exon2;Parent=g5376.t2
HiC_scaffold_13	gmst	CDS	86574598	86574712	345.527375	-	0	ID=g5376.t1.CDS2;Parent=g5376.t1
HiC_scaffold_13	gmst	exon	86574598	86574712	345.527375	-	0	ID=g5376.t1.exon2;Parent=g5376.t1
HiC_scaffold_13	gmst	intron	86574713	86575767	344.86747	-	0	ID=g5376.t2.intron2;Parent=g5376.t2
HiC_scaffold_13	gmst	intron	86574713	86575767	345.527375	-	0	ID=g5376.t1.intron2;Parent=g5376.t1
HiC_scaffold_13	gmst	CDS	86575768	86576010	344.86747	-	0	ID=g5376.t2.CDS3;Parent=g5376.t2
HiC_scaffold_13	gmst	exon	86575768	86576010	344.86747	-	0	ID=g5376.t2.exon3;Parent=g5376.t2
HiC_scaffold_13	gmst	CDS	86575768	86576010	345.527375	-	0	ID=g5376.t1.CDS3;Parent=g5376.t1
HiC_scaffold_13	gmst	exon	86575768	86576010	345.527375	-	0	ID=g5376.t1.exon3;Parent=g5376.t1
HiC_scaffold_13	gmst	intron	86576011	86576165	344.86747	-	0	ID=g5376.t2.intron3;Parent=g5376.t2
HiC_scaffold_13	gmst	intron	86576011	86576165	345.527375	-	0	ID=g5376.t1.intron3;Parent=g5376.t1
HiC_scaffold_13	gmst	CDS	86576166	86576367	344.86747	-	1	ID=g5376.t2.CDS4;Parent=g5376.t2
HiC_scaffold_13	gmst	exon	86576166	86576367	344.86747	-	1	ID=g5376.t2.exon4;Parent=g5376.t2
HiC_scaffold_13	gmst	CDS	86576166	86576367	345.527375	-	1	ID=g5376.t1.CDS4;Parent=g5376.t1
HiC_scaffold_13	gmst	exon	86576166	86576367	345.527375	-	1	ID=g5376.t1.exon4;Parent=g5376.t1
HiC_scaffold_13	gmst	intron	86576368	86576577	344.86747	-	0	ID=g5376.t2.intron4;Parent=g5376.t2
HiC_scaffold_13	gmst	intron	86576368	86576577	345.527375	-	0	ID=g5376.t1.intron4;Parent=g5376.t1
HiC_scaffold_13	gmst	CDS	86576578	86576673	344.86747	-	1	ID=g5376.t2.CDS5;Parent=g5376.t2
HiC_scaffold_13	gmst	exon	86576578	86576673	344.86747	-	1	ID=g5376.t2.exon5;Parent=g5376.t2
HiC_scaffold_13	gmst	CDS	86576578	86576673	345.527375	-	1	ID=g5376.t1.CDS5;Parent=g5376.t1
HiC_scaffold_13	gmst	exon	86576578	86576673	345.527375	-	1	ID=g5376.t1.exon5;Parent=g5376.t1
HiC_scaffold_13	gmst	intron	86576674	86576839	344.86747	-	0	ID=g5376.t2.intron5;Parent=g5376.t2
HiC_scaffold_13	gmst	intron	86576674	86576839	345.527375	-	0	ID=g5376.t1.intron5;Parent=g5376.t1
HiC_scaffold_13	gmst	CDS	86576840	86576961	344.86747	-	0	ID=g5376.t2.CDS6;Parent=g5376.t2
HiC_scaffold_13	gmst	exon	86576840	86576961	344.86747	-	0	ID=g5376.t2.exon6;Parent=g5376.t2
HiC_scaffold_13	gmst	CDS	86576840	86576961	345.527375	-	0	ID=g5376.t1.CDS6;Parent=g5376.t1
HiC_scaffold_13	gmst	exon	86576840	86576961	345.527375	-	0	ID=g5376.t1.exon6;Parent=g5376.t1
HiC_scaffold_13	gmst	intron	86576962	86577269	344.86747	-	0	ID=g5376.t2.intron6;Parent=g5376.t2
HiC_scaffold_13	gmst	intron	86576962	86577269	345.527375	-	0	ID=g5376.t1.intron6;Parent=g5376.t1
HiC_scaffold_13	gmst	CDS	86577270	86577302	344.86747	-	0	ID=g5376.t2.CDS7;Parent=g5376.t2
HiC_scaffold_13	gmst	exon	86577270	86577302	344.86747	-	0	ID=g5376.t2.exon7;Parent=g5376.t2
HiC_scaffold_13	gmst	CDS	86577270	86577302	345.527375	-	0	ID=g5376.t1.CDS7;Parent=g5376.t1
HiC_scaffold_13	gmst	exon	86577270	86577302	345.527375	-	0	ID=g5376.t1.exon7;Parent=g5376.t1
HiC_scaffold_13	gmst	intron	86577303	86577824	344.86747	-	0	ID=g5376.t2.intron7;Parent=g5376.t2
HiC_scaffold_13	gmst	intron	86577303	86577824	345.527375	-	0	ID=g5376.t1.intron7;Parent=g5376.t1
HiC_scaffold_13	gmst	CDS	86577825	86577911	344.86747	-	0	ID=g5376.t2.CDS8;Parent=g5376.t2
HiC_scaffold_13	gmst	exon	86577825	86577911	344.86747	-	0	ID=g5376.t2.exon8;Parent=g5376.t2
HiC_scaffold_13	gmst	CDS	86577825	86577911	345.527375	-	0	ID=g5376.t1.CDS8;Parent=g5376.t1
HiC_scaffold_13	gmst	exon	86577825	86577911	345.527375	-	0	ID=g5376.t1.exon8;Parent=g5376.t1
HiC_scaffold_13	gmst	intron	86577912	86578492	344.86747	-	0	ID=g5376.t2.intron8;Parent=g5376.t2
HiC_scaffold_13	gmst	intron	86577912	86578492	345.527375	-	0	ID=g5376.t1.intron8;Parent=g5376.t1
HiC_scaffold_13	gmst	CDS	86578493	86578561	344.86747	-	0	ID=g5376.t2.CDS9;Parent=g5376.t2
HiC_scaffold_13	gmst	exon	86578493	86578561	344.86747	-	0	ID=g5376.t2.exon9;Parent=g5376.t2
HiC_scaffold_13	gmst	CDS	86578493	86578561	345.527375	-	0	ID=g5376.t1.CDS9;Parent=g5376.t1
HiC_scaffold_13	gmst	exon	86578493	86578561	345.527375	-	0	ID=g5376.t1.exon9;Parent=g5376.t1
HiC_scaffold_13	gmst	intron	86578562	86579490	344.86747	-	0	ID=g5376.t2.intron9;Parent=g5376.t2
HiC_scaffold_13	gmst	intron	86578562	86579490	345.527375	-	0	ID=g5376.t1.intron9;Parent=g5376.t1
HiC_scaffold_13	gmst	CDS	86579491	86579575	344.86747	-	1	ID=g5376.t2.CDS10;Parent=g5376.t2
HiC_scaffold_13	gmst	exon	86579491	86579575	344.86747	-	1	ID=g5376.t2.exon10;Parent=g5376.t2
HiC_scaffold_13	gmst	CDS	86579491	86579575	345.527375	-	1	ID=g5376.t1.CDS10;Parent=g5376.t1
HiC_scaffold_13	gmst	exon	86579491	86579575	345.527375	-	1	ID=g5376.t1.exon10;Parent=g5376.t1
HiC_scaffold_13	gmst	intron	86579576	86579985	344.86747	-	0	ID=g5376.t2.intron10;Parent=g5376.t2
HiC_scaffold_13	gmst	intron	86579576	86579985	345.527375	-	0	ID=g5376.t1.intron10;Parent=g5376.t1
HiC_scaffold_13	gmst	CDS	86579986	86580089	344.86747	-	0	ID=g5376.t2.CDS11;Parent=g5376.t2
HiC_scaffold_13	gmst	exon	86579986	86580089	344.86747	-	0	ID=g5376.t2.exon11;Parent=g5376.t2
HiC_scaffold_13	gmst	CDS	86579986	86580089	345.527375	-	0	ID=g5376.t1.CDS11;Parent=g5376.t1
HiC_scaffold_13	gmst	exon	86579986	86580089	345.527375	-	0	ID=g5376.t1.exon11;Parent=g5376.t1
HiC_scaffold_13	gmst	intron	86580090	86580374	344.86747	-	0	ID=g5376.t2.intron11;Parent=g5376.t2
HiC_scaffold_13	gmst	intron	86580090	86580374	345.527375	-	0	ID=g5376.t1.intron11;Parent=g5376.t1
HiC_scaffold_13	gmst	CDS	86580375	86580590	344.86747	-	0	ID=g5376.t2.CDS12;Parent=g5376.t2
HiC_scaffold_13	gmst	exon	86580375	86580590	344.86747	-	0	ID=g5376.t2.exon12;Parent=g5376.t2
HiC_scaffold_13	gmst	CDS	86580375	86580590	345.527375	-	0	ID=g5376.t1.CDS12;Parent=g5376.t1
HiC_scaffold_13	gmst	exon	86580375	86580590	345.527375	-	0	ID=g5376.t1.exon12;Parent=g5376.t1
HiC_scaffold_13	gmst	intron	86580591	86581363	344.86747	-	0	ID=g5376.t2.intron12;Parent=g5376.t2
HiC_scaffold_13	gmst	intron	86580591	86581363	345.527375	-	0	ID=g5376.t1.intron12;Parent=g5376.t1
HiC_scaffold_13	gmst	CDS	86581364	86581809	344.86747	-	2	ID=g5376.t2.CDS13;Parent=g5376.t2
HiC_scaffold_13	gmst	exon	86581364	86581809	344.86747	-	2	ID=g5376.t2.exon13;Parent=g5376.t2
HiC_scaffold_13	gmst	CDS	86581364	86581809	345.527375	-	2	ID=g5376.t1.CDS13;Parent=g5376.t1
HiC_scaffold_13	gmst	exon	86581364	86581809	345.527375	-	2	ID=g5376.t1.exon13;Parent=g5376.t1
HiC_scaffold_13	gmst	intron	86581810	86582064	344.86747	-	0	ID=g5376.t2.intron13;Parent=g5376.t2
HiC_scaffold_13	gmst	intron	86581810	86582064	345.527375	-	0	ID=g5376.t1.intron13;Parent=g5376.t1
HiC_scaffold_13	gmst	CDS	86582065	86582258	344.86747	-	1	ID=g5376.t2.CDS14;Parent=g5376.t2
HiC_scaffold_13	gmst	exon	86582065	86582258	344.86747	-	1	ID=g5376.t2.exon14;Parent=g5376.t2
HiC_scaffold_13	gmst	CDS	86582065	86582258	345.527375	-	1	ID=g5376.t1.CDS14;Parent=g5376.t1
HiC_scaffold_13	gmst	exon	86582065	86582258	345.527375	-	1	ID=g5376.t1.exon14;Parent=g5376.t1
HiC_scaffold_13	gmst	intron	86582259	86583102	344.86747	-	0	ID=g5376.t2.intron14;Parent=g5376.t2
HiC_scaffold_13	gmst	intron	86582259	86583102	345.527375	-	0	ID=g5376.t1.intron14;Parent=g5376.t1
HiC_scaffold_13	gmst	CDS	86583103	86583162	344.86747	-	1	ID=g5376.t2.CDS15;Parent=g5376.t2
HiC_scaffold_13	gmst	exon	86583103	86583162	344.86747	-	1	ID=g5376.t2.exon15;Parent=g5376.t2
HiC_scaffold_13	gmst	CDS	86583103	86583198	345.527375	-	1	ID=g5376.t1.CDS15;Parent=g5376.t1
HiC_scaffold_13	gmst	exon	86583103	86583198	345.527375	-	1	ID=g5376.t1.exon15;Parent=g5376.t1
HiC_scaffold_13	gmst	intron	86583163	86583424	344.86747	-	0	ID=g5376.t2.intron15;Parent=g5376.t2
HiC_scaffold_13	gmst	intron	86583199	86583424	345.527375	-	0	ID=g5376.t1.intron15;Parent=g5376.t1
HiC_scaffold_13	gmst	CDS	86583425	86583618	344.86747	-	0	ID=g5376.t2.CDS16;Parent=g5376.t2
HiC_scaffold_13	gmst	exon	86583425	86583618	344.86747	-	0	ID=g5376.t2.exon16;Parent=g5376.t2
HiC_scaffold_13	gmst	CDS	86583425	86583618	345.527375	-	0	ID=g5376.t1.CDS16;Parent=g5376.t1
HiC_scaffold_13	gmst	exon	86583425	86583618	345.527375	-	0	ID=g5376.t1.exon16;Parent=g5376.t1
HiC_scaffold_13	gmst	intron	86583619	86584803	344.86747	-	0	ID=g5376.t2.intron16;Parent=g5376.t2
HiC_scaffold_13	gmst	intron	86583619	86584803	345.527375	-	0	ID=g5376.t1.intron16;Parent=g5376.t1
HiC_scaffold_13	gmst	CDS	86584804	86584914	344.86747	-	0	ID=g5376.t2.CDS17;Parent=g5376.t2
HiC_scaffold_13	gmst	exon	86584804	86584914	344.86747	-	0	ID=g5376.t2.exon17;Parent=g5376.t2
HiC_scaffold_13	gmst	CDS	86584804	86584914	345.527375	-	0	ID=g5376.t1.CDS17;Parent=g5376.t1
HiC_scaffold_13	gmst	exon	86584804	86584914	345.527375	-	0	ID=g5376.t1.exon17;Parent=g5376.t1
HiC_scaffold_13	gmst	intron	86584915	86593644	344.86747	-	0	ID=g5376.t2.intron17;Parent=g5376.t2
HiC_scaffold_13	gmst	intron	86584915	86593644	345.527375	-	0	ID=g5376.t1.intron17;Parent=g5376.t1
HiC_scaffold_13	gmst	CDS	86593645	86593827	344.86747	-	0	ID=g5376.t2.CDS18;Parent=g5376.t2
HiC_scaffold_13	gmst	exon	86593645	86593827	344.86747	-	0	ID=g5376.t2.exon18;Parent=g5376.t2
HiC_scaffold_13	gmst	CDS	86593645	86593827	345.527375	-	0	ID=g5376.t1.CDS18;Parent=g5376.t1
HiC_scaffold_13	gmst	exon	86593645	86593827	345.527375	-	0	ID=g5376.t1.exon18;Parent=g5376.t1
HiC_scaffold_13	gmst	start_codon	86593825	86593827	344.86747	-	0	ID=g5376.t2.start1;Parent=g5376.t2
HiC_scaffold_13	gmst	start_codon	86593825	86593827	345.527375	-	0	ID=g5376.t1.start1;Parent=g5376.t1
HiC_scaffold_13	AUGUSTUS	stop_codon	86600143	86600145	.	-	0	ID=g5377.t1.stop1;Parent=g5377.t1
HiC_scaffold_13	AUGUSTUS	gene	86600143	86600388	.	-	.	ID=g5377
HiC_scaffold_13	AUGUSTUS	exon	86600143	86600388	.	-	.	ID=g5377.t1.exon1;Parent=g5377.t1
HiC_scaffold_13	AUGUSTUS	mRNA	86600143	86600388	0.79	-	.	ID=g5377.t1;Parent=g5377
HiC_scaffold_13	AUGUSTUS	CDS	86600143	86600388	0.79	-	0	ID=g5377.t1.CDS1;Parent=g5377.t1
HiC_scaffold_13	AUGUSTUS	start_codon	86600386	86600388	.	-	0	ID=g5377.t1.start1;Parent=g5377.t1
HiC_scaffold_13	AUGUSTUS	stop_codon	86622872	86622874	.	-	0	ID=g5378.t1.stop1;Parent=g5378.t1
HiC_scaffold_13	gmst	stop_codon	86622872	86622874	115.632003	-	0	ID=g5378.t2.stop1;Parent=g5378.t2
HiC_scaffold_13	AUGUSTUS	exon	86622872	86623556	.	-	.	ID=g5378.t1.exon1;Parent=g5378.t1
HiC_scaffold_13	AUGUSTUS	CDS	86622872	86623556	1.0	-	1	ID=g5378.t1.CDS1;Parent=g5378.t1
HiC_scaffold_13	gmst	CDS	86622872	86623556	115.632003	-	1	ID=g5378.t2.CDS1;Parent=g5378.t2
HiC_scaffold_13	gmst	exon	86622872	86623556	115.632003	-	1	ID=g5378.t2.exon1;Parent=g5378.t2
HiC_scaffold_13	AUGUSTUS	gene	86622872	86629436	.	-	.	ID=g5378
HiC_scaffold_13	gmst	mRNA	86622872	86629436	.	-	.	ID=g5378.t2;Parent=g5378;em_target=29073.XP_008696887.1;em_score=679.2;em_evalue=3.2e-207;em_tcov=.;em_OGs=arCOG09486@1|root,2QQAJ@2759|Eukaryota,38BP5@33154|Opisthokonta,3BEGW@33208|Metazoa,3CXW1@33213|Bilateria,48RIW@7711|Chordata,49N4R@7742|Vertebrata,3J86K@40674|Mammalia,3EU9J@33554|Carnivora;em_COG_cat=G;em_desc=globoside alpha-1,3-N-acetylgalactosaminyltransferase 1;em_max_annot_lvl=33208|Metazoa;em_Preferred_name=GBGT1;em_EC=2.4.1.37,2.4.1.40,2.4.1.88;em_KEGG_ko=ko:K00709,ko:K00722;em_KEGG_Pathway=ko00601,ko00603,ko01100,map00601,map00603,map01100;em_KEGG_Reaction=R05965,R06029,R06167,R06168,R06187,R06190,R06191,R06193,R06197,R11322;em_BRITE=ko00000,ko00001,ko01000,ko01003;em_CAZy=GT6;em_PFAMs=Glyco_transf_6;em_GOs=GO:0003674,GO:0003824,GO:0005575,GO:0005622,GO:0005623,GO:0005737,GO:0005794,GO:0006629,GO:0006643,GO:0006664,GO:0008150,GO:0008152,GO:0008194,GO:0008376,GO:0008610,GO:0009058,GO:0009247,GO:0009987,GO:0012505,GO:0016020,GO:0016740,GO:0016757,GO:0016758,GO:0030258,GO:0030259,GO:0031982,GO:0043226,GO:0043227,GO:0043229,GO:0043231,GO:0044237,GO:0044238,GO:0044249,GO:0044255,GO:0044424,GO:0044444,GO:0044464,GO:0046467,GO:0047277,GO:0070085,GO:0071704,GO:1901135,GO:1901137,GO:1901576,GO:1903509
HiC_scaffold_13	AUGUSTUS	mRNA	86622872	86629436	1.0	-	.	ID=g5378.t1;Parent=g5378;em_target=29073.XP_008696887.1;em_score=770.2;em_evalue=1e-234;em_tcov=.;em_OGs=arCOG09486@1|root,2QQAJ@2759|Eukaryota,38BP5@33154|Opisthokonta,3BEGW@33208|Metazoa,3CXW1@33213|Bilateria,48RIW@7711|Chordata,49N4R@7742|Vertebrata,3J86K@40674|Mammalia,3EU9J@33554|Carnivora;em_COG_cat=G;em_desc=globoside alpha-1,3-N-acetylgalactosaminyltransferase 1;em_max_annot_lvl=33208|Metazoa;em_Preferred_name=GBGT1;em_EC=2.4.1.37,2.4.1.40,2.4.1.88;em_KEGG_ko=ko:K00709,ko:K00722;em_KEGG_Pathway=ko00601,ko00603,ko01100,map00601,map00603,map01100;em_KEGG_Reaction=R05965,R06029,R06167,R06168,R06187,R06190,R06191,R06193,R06197,R11322;em_BRITE=ko00000,ko00001,ko01000,ko01003;em_CAZy=GT6;em_PFAMs=Glyco_transf_6;em_GOs=GO:0003674,GO:0003824,GO:0005575,GO:0005622,GO:0005623,GO:0005737,GO:0005794,GO:0006629,GO:0006643,GO:0006664,GO:0008150,GO:0008152,GO:0008194,GO:0008376,GO:0008610,GO:0009058,GO:0009247,GO:0009987,GO:0012505,GO:0016020,GO:0016740,GO:0016757,GO:0016758,GO:0030258,GO:0030259,GO:0031982,GO:0043226,GO:0043227,GO:0043229,GO:0043231,GO:0044237,GO:0044238,GO:0044249,GO:0044255,GO:0044424,GO:0044444,GO:0044464,GO:0046467,GO:0047277,GO:0070085,GO:0071704,GO:1901135,GO:1901137,GO:1901576,GO:1903509
HiC_scaffold_13	AUGUSTUS	intron	86623557	86624774	1.0	-	.	ID=g5378.t1.intron1;Parent=g5378.t1
HiC_scaffold_13	gmst	intron	86623557	86624774	115.632003	-	0	ID=g5378.t2.intron1;Parent=g5378.t2
HiC_scaffold_13	AUGUSTUS	exon	86624775	86624909	.	-	.	ID=g5378.t1.exon2;Parent=g5378.t1
HiC_scaffold_13	AUGUSTUS	CDS	86624775	86624909	1.0	-	1	ID=g5378.t1.CDS2;Parent=g5378.t1
HiC_scaffold_13	gmst	CDS	86624775	86624909	115.632003	-	1	ID=g5378.t2.CDS2;Parent=g5378.t2
HiC_scaffold_13	gmst	exon	86624775	86624909	115.632003	-	1	ID=g5378.t2.exon2;Parent=g5378.t2
HiC_scaffold_13	AUGUSTUS	intron	86624910	86625600	1.0	-	.	ID=g5378.t1.intron2;Parent=g5378.t1
HiC_scaffold_13	gmst	intron	86624910	86625600	115.632003	-	0	ID=g5378.t2.intron2;Parent=g5378.t2
HiC_scaffold_13	AUGUSTUS	exon	86625601	86625636	.	-	.	ID=g5378.t1.exon3;Parent=g5378.t1
HiC_scaffold_13	AUGUSTUS	CDS	86625601	86625636	1.0	-	1	ID=g5378.t1.CDS3;Parent=g5378.t1
HiC_scaffold_13	gmst	CDS	86625601	86625636	115.632003	-	1	ID=g5378.t2.CDS3;Parent=g5378.t2
HiC_scaffold_13	gmst	exon	86625601	86625636	115.632003	-	1	ID=g5378.t2.exon3;Parent=g5378.t2
HiC_scaffold_13	AUGUSTUS	intron	86625637	86625719	1.0	-	.	ID=g5378.t1.intron3;Parent=g5378.t1
HiC_scaffold_13	gmst	intron	86625637	86625719	115.632003	-	0	ID=g5378.t2.intron3;Parent=g5378.t2
HiC_scaffold_13	AUGUSTUS	exon	86625720	86625770	.	-	.	ID=g5378.t1.exon4;Parent=g5378.t1
HiC_scaffold_13	AUGUSTUS	CDS	86625720	86625770	1.0	-	1	ID=g5378.t1.CDS4;Parent=g5378.t1
HiC_scaffold_13	gmst	CDS	86625720	86625770	115.632003	-	1	ID=g5378.t2.CDS4;Parent=g5378.t2
HiC_scaffold_13	gmst	exon	86625720	86625770	115.632003	-	1	ID=g5378.t2.exon4;Parent=g5378.t2
HiC_scaffold_13	AUGUSTUS	intron	86625771	86628743	1.0	-	.	ID=g5378.t1.intron4;Parent=g5378.t1
HiC_scaffold_13	gmst	intron	86625771	86629365	115.632003	-	0	ID=g5378.t2.intron4;Parent=g5378.t2
HiC_scaffold_13	AUGUSTUS	exon	86628744	86628809	.	-	.	ID=g5378.t1.exon5;Parent=g5378.t1
HiC_scaffold_13	AUGUSTUS	CDS	86628744	86628809	1.0	-	1	ID=g5378.t1.CDS5;Parent=g5378.t1
HiC_scaffold_13	AUGUSTUS	intron	86628810	86629365	1.0	-	.	ID=g5378.t1.intron5;Parent=g5378.t1
HiC_scaffold_13	AUGUSTUS	exon	86629366	86629436	.	-	.	ID=g5378.t1.exon6;Parent=g5378.t1
HiC_scaffold_13	AUGUSTUS	CDS	86629366	86629436	1.0	-	0	ID=g5378.t1.CDS6;Parent=g5378.t1
HiC_scaffold_13	gmst	CDS	86629366	86629436	115.632003	-	0	ID=g5378.t2.CDS5;Parent=g5378.t2
HiC_scaffold_13	gmst	exon	86629366	86629436	115.632003	-	0	ID=g5378.t2.exon5;Parent=g5378.t2
HiC_scaffold_13	AUGUSTUS	start_codon	86629434	86629436	.	-	0	ID=g5378.t1.start1;Parent=g5378.t1
HiC_scaffold_13	gmst	start_codon	86629434	86629436	115.632003	-	0	ID=g5378.t2.start1;Parent=g5378.t2
HiC_scaffold_13	AUGUSTUS	start_codon	86647806	86647808	.	+	0	ID=g5379.t1.start1;Parent=g5379.t1
HiC_scaffold_13	AUGUSTUS	gene	86647806	86648354	.	+	.	ID=g5379
HiC_scaffold_13	AUGUSTUS	exon	86647806	86648354	.	+	.	ID=g5379.t1.exon1;Parent=g5379.t1
HiC_scaffold_13	AUGUSTUS	mRNA	86647806	86648354	1.0	+	.	ID=g5379.t1;Parent=g5379;em_target=9668.ENSMPUP00000012322;em_score=243.1;em_evalue=6.7e-75;em_tcov=.;em_OGs=KOG2885@1|root,KOG2885@2759|Eukaryota,38FK7@33154|Opisthokonta,3BHC3@33208|Metazoa,3CXB3@33213|Bilateria,488BH@7711|Chordata,493I3@7742|Vertebrata,3J9QV@40674|Mammalia,3EG89@33554|Carnivora;em_COG_cat=S;em_desc=Surfeit 6;em_max_annot_lvl=33208|Metazoa;em_Preferred_name=SURF6;em_PFAMs=SURF6;em_GOs=GO:0001652,GO:0003674,GO:0003676,GO:0003677,GO:0003723,GO:0005488,GO:0005575,GO:0005622,GO:0005623,GO:0005634,GO:0005654,GO:0005730,GO:0005737,GO:0005829,GO:0005840,GO:0006996,GO:0008150,GO:0009987,GO:0015934,GO:0016043,GO:0022607,GO:0022613,GO:0022618,GO:0022625,GO:0022626,GO:0031974,GO:0031981,GO:0032991,GO:0034622,GO:0042254,GO:0042255,GO:0042273,GO:0042274,GO:0043226,GO:0043227,GO:0043228,GO:0043229,GO:0043231,GO:0043232,GO:0043233,GO:0043933,GO:0044085,GO:0044391,GO:0044422,GO:0044424,GO:0044428,GO:0044444,GO:0044445,GO:0044446,GO:0044452,GO:0044464,GO:0065003,GO:0070013,GO:0070925,GO:0071826,GO:0071840,GO:0097159,GO:1901363,GO:1990904
HiC_scaffold_13	AUGUSTUS	CDS	86647806	86648354	1.0	+	0	ID=g5379.t1.CDS1;Parent=g5379.t1
HiC_scaffold_13	AUGUSTUS	stop_codon	86648352	86648354	.	+	0	ID=g5379.t1.stop1;Parent=g5379.t1
HiC_scaffold_13	AUGUSTUS	start_codon	86656809	86656811	.	+	0	ID=g5380.t1.start1;Parent=g5380.t1
HiC_scaffold_13	AUGUSTUS	exon	86656809	86656821	.	+	.	ID=g5380.t1.exon1;Parent=g5380.t1
HiC_scaffold_13	AUGUSTUS	CDS	86656809	86656821	1.0	+	0	ID=g5380.t1.CDS1;Parent=g5380.t1
HiC_scaffold_13	AUGUSTUS	gene	86656809	86678021	.	+	.	ID=g5380
HiC_scaffold_13	AUGUSTUS	mRNA	86656809	86678021	1.0	+	.	ID=g5380.t1;Parent=g5380;em_target=9668.ENSMPUP00000012325;em_score=705.1;em_evalue=1.1e-214;em_tcov=.;em_OGs=arCOG09486@1|root,2QQAJ@2759|Eukaryota,39R9F@33154|Opisthokonta,3BBTC@33208|Metazoa,3D238@33213|Bilateria,4868M@7711|Chordata,48WGW@7742|Vertebrata,3J88Y@40674|Mammalia,3EGG3@33554|Carnivora;em_COG_cat=S;em_desc=Histo-blood group ABO system;em_max_annot_lvl=33208|Metazoa;em_Preferred_name=ABO;em_EC=2.4.1.37,2.4.1.40,2.4.1.87;em_KEGG_ko=ko:K00709,ko:K20736;em_KEGG_Pathway=ko00601,ko00603,ko01100,map00601,map00603,map01100;em_KEGG_Reaction=R06029,R06167,R06168,R06187,R06190,R06191,R06193,R06197,R11320;em_BRITE=ko00000,ko00001,ko01000,ko01003;em_CAZy=GT6;em_PFAMs=Glyco_transf_6
HiC_scaffold_13	AUGUSTUS	intron	86656822	86663977	1.0	+	.	ID=g5380.t1.intron1;Parent=g5380.t1
HiC_scaffold_13	AUGUSTUS	exon	86663978	86664050	.	+	.	ID=g5380.t1.exon2;Parent=g5380.t1
HiC_scaffold_13	AUGUSTUS	CDS	86663978	86664050	1.0	+	2	ID=g5380.t1.CDS2;Parent=g5380.t1
HiC_scaffold_13	AUGUSTUS	intron	86664051	86667570	1.0	+	.	ID=g5380.t1.intron2;Parent=g5380.t1
HiC_scaffold_13	AUGUSTUS	exon	86667571	86667621	.	+	.	ID=g5380.t1.exon3;Parent=g5380.t1
HiC_scaffold_13	AUGUSTUS	CDS	86667571	86667621	1.0	+	1	ID=g5380.t1.CDS3;Parent=g5380.t1
HiC_scaffold_13	AUGUSTUS	intron	86667622	86668487	1.0	+	.	ID=g5380.t1.intron3;Parent=g5380.t1
HiC_scaffold_13	AUGUSTUS	exon	86668488	86668541	.	+	.	ID=g5380.t1.exon4;Parent=g5380.t1
HiC_scaffold_13	AUGUSTUS	CDS	86668488	86668541	1.0	+	1	ID=g5380.t1.CDS4;Parent=g5380.t1
HiC_scaffold_13	AUGUSTUS	intron	86668542	86668957	1.0	+	.	ID=g5380.t1.intron4;Parent=g5380.t1
HiC_scaffold_13	AUGUSTUS	exon	86668958	86669005	.	+	.	ID=g5380.t1.exon5;Parent=g5380.t1
HiC_scaffold_13	AUGUSTUS	CDS	86668958	86669005	1.0	+	1	ID=g5380.t1.CDS5;Parent=g5380.t1
HiC_scaffold_13	AUGUSTUS	intron	86669006	86669878	1.0	+	.	ID=g5380.t1.intron5;Parent=g5380.t1
HiC_scaffold_13	AUGUSTUS	exon	86669879	86669914	.	+	.	ID=g5380.t1.exon6;Parent=g5380.t1
HiC_scaffold_13	AUGUSTUS	CDS	86669879	86669914	1.0	+	1	ID=g5380.t1.CDS6;Parent=g5380.t1
HiC_scaffold_13	AUGUSTUS	intron	86669915	86670946	1.0	+	.	ID=g5380.t1.intron6;Parent=g5380.t1
HiC_scaffold_13	AUGUSTUS	exon	86670947	86671075	.	+	.	ID=g5380.t1.exon7;Parent=g5380.t1
HiC_scaffold_13	AUGUSTUS	CDS	86670947	86671075	1.0	+	1	ID=g5380.t1.CDS7;Parent=g5380.t1
HiC_scaffold_13	AUGUSTUS	intron	86671076	86677333	1.0	+	.	ID=g5380.t1.intron7;Parent=g5380.t1
HiC_scaffold_13	AUGUSTUS	exon	86677334	86678021	.	+	.	ID=g5380.t1.exon8;Parent=g5380.t1
HiC_scaffold_13	AUGUSTUS	CDS	86677334	86678021	1.0	+	1	ID=g5380.t1.CDS8;Parent=g5380.t1
HiC_scaffold_13	AUGUSTUS	stop_codon	86678019	86678021	.	+	0	ID=g5380.t1.stop1;Parent=g5380.t1
HiC_scaffold_13	AUGUSTUS	stop_codon	86693738	86693740	.	-	0	ID=g5381.t1.stop1;Parent=g5381.t1
HiC_scaffold_13	AUGUSTUS	exon	86693738	86693924	.	-	.	ID=g5381.t1.exon1;Parent=g5381.t1
HiC_scaffold_13	AUGUSTUS	CDS	86693738	86693924	0.96	-	1	ID=g5381.t1.CDS1;Parent=g5381.t1
HiC_scaffold_13	AUGUSTUS	gene	86693738	86696718	.	-	.	ID=g5381
HiC_scaffold_13	AUGUSTUS	mRNA	86693738	86696718	0.9	-	.	ID=g5381.t1;Parent=g5381;em_target=10116.ENSRNOP00000006553;em_score=72.9;em_evalue=1.5e-22;em_tcov=.;em_OGs=arCOG09486@1|root,2QQAJ@2759|Eukaryota,39R9F@33154|Opisthokonta,3BBTC@33208|Metazoa,3D238@33213|Bilateria,4868M@7711|Chordata,48WGW@7742|Vertebrata,3J88Y@40674|Mammalia,35NKF@314146|Euarchontoglires;em_COG_cat=S;em_desc=glycoprotein-fucosylgalactoside alpha-N-acetylgalactosaminyltransferase activity;em_max_annot_lvl=33208|Metazoa;em_Preferred_name=ABO;em_EC=2.4.1.37,2.4.1.40,2.4.1.87;em_KEGG_ko=ko:K00709,ko:K20736;em_KEGG_Pathway=ko00601,ko00603,ko01100,map00601,map00603,map01100;em_KEGG_Reaction=R06029,R06167,R06168,R06187,R06190,R06191,R06193,R06197,R11320;em_BRITE=ko00000,ko00001,ko01000,ko01003;em_CAZy=GT6;em_PFAMs=Glyco_transf_6;em_GOs=GO:0000139,GO:0000166,GO:0001101,GO:0001962,GO:0003674,GO:0003823,GO:0003824,GO:0004380,GO:0004381,GO:0005488,GO:0005575,GO:0005576,GO:0005622,GO:0005623,GO:0005737,GO:0005794,GO:0005795,GO:0005975,GO:0006629,GO:0006643,GO:0006664,GO:0006950,GO:0006952,GO:0008150,GO:0008152,GO:0008194,GO:0008284,GO:0008376,GO:0008378,GO:0008610,GO:0009058,GO:0009247,GO:0009311,GO:0009605,GO:0009607,GO:0009617,GO:0009624,GO:0009987,GO:0010033,GO:0010941,GO:0012505,GO:0016020,GO:0016740,GO:0016757,GO:0016758,GO:0030145,GO:0030258,GO:0030259,GO:0031090,GO:0031410,GO:0031982,GO:0031984,GO:0031985,GO:0032526,GO:0032580,GO:0033993,GO:0035250,GO:0036094,GO:0042127,GO:0042221,GO:0042742,GO:0042981,GO:0043066,GO:0043067,GO:0043069,GO:0043167,GO:0043169,GO:0043207,GO:0043226,GO:0043227,GO:0043229,GO:0043231,GO:0044237,GO:0044238,GO:0044249,GO:0044255,GO:0044262,GO:0044422,GO:0044424,GO:0044431,GO:0044444,GO:0044446,GO:0044464,GO:0046467,GO:0046872,GO:0046914,GO:0048518,GO:0048519,GO:0048522,GO:0048523,GO:0050789,GO:0050794,GO:0050896,GO:0051691,GO:0051704,GO:0051707,GO:0060548,GO:0065007,GO:0070085,GO:0071704,GO:0097159,GO:0097708,GO:0098542,GO:0098588,GO:0098791,GO:0140096,GO:0140103,GO:1901135,GO:1901137,GO:1901265,GO:1901363,GO:1901576,GO:1901700,GO:1903509
HiC_scaffold_13	AUGUSTUS	intron	86693925	86695989	0.97	-	.	ID=g5381.t1.intron1;Parent=g5381.t1
HiC_scaffold_13	AUGUSTUS	exon	86695990	86696124	.	-	.	ID=g5381.t1.exon2;Parent=g5381.t1
HiC_scaffold_13	AUGUSTUS	CDS	86695990	86696124	0.99	-	1	ID=g5381.t1.CDS2;Parent=g5381.t1
HiC_scaffold_13	AUGUSTUS	intron	86696125	86696683	1.0	-	.	ID=g5381.t1.intron2;Parent=g5381.t1
HiC_scaffold_13	AUGUSTUS	exon	86696684	86696718	.	-	.	ID=g5381.t1.exon3;Parent=g5381.t1
HiC_scaffold_13	AUGUSTUS	CDS	86696684	86696718	0.94	-	0	ID=g5381.t1.CDS3;Parent=g5381.t1
HiC_scaffold_13	AUGUSTUS	start_codon	86696716	86696718	.	-	0	ID=g5381.t1.start1;Parent=g5381.t1
HiC_scaffold_13	AUGUSTUS	stop_codon	86726785	86726787	.	-	0	ID=g5382.t1.stop1;Parent=g5382.t1
HiC_scaffold_13	AUGUSTUS	gene	86726785	86727036	.	-	.	ID=g5382
HiC_scaffold_13	AUGUSTUS	exon	86726785	86727036	.	-	.	ID=g5382.t1.exon1;Parent=g5382.t1
HiC_scaffold_13	AUGUSTUS	mRNA	86726785	86727036	0.99	-	.	ID=g5382.t1;Parent=g5382
HiC_scaffold_13	AUGUSTUS	CDS	86726785	86727036	0.99	-	0	ID=g5382.t1.CDS1;Parent=g5382.t1
HiC_scaffold_13	AUGUSTUS	start_codon	86727034	86727036	.	-	0	ID=g5382.t1.start1;Parent=g5382.t1
HiC_scaffold_13	AUGUSTUS	start_codon	86731773	86731775	.	+	0	ID=g5383.t1.start1;Parent=g5383.t1
HiC_scaffold_13	AUGUSTUS	exon	86731773	86731837	.	+	.	ID=g5383.t1.exon1;Parent=g5383.t1
HiC_scaffold_13	AUGUSTUS	CDS	86731773	86731837	0.14	+	0	ID=g5383.t1.CDS1;Parent=g5383.t1
HiC_scaffold_13	AUGUSTUS	gene	86731773	86733523	.	+	.	ID=g5383
HiC_scaffold_13	AUGUSTUS	mRNA	86731773	86733523	0.09	+	.	ID=g5383.t1;Parent=g5383
HiC_scaffold_13	AUGUSTUS	intron	86731838	86732703	0.14	+	.	ID=g5383.t1.intron1;Parent=g5383.t1
HiC_scaffold_13	AUGUSTUS	exon	86732704	86732774	.	+	.	ID=g5383.t1.exon2;Parent=g5383.t1
HiC_scaffold_13	AUGUSTUS	CDS	86732704	86732774	0.14	+	1	ID=g5383.t1.CDS2;Parent=g5383.t1
HiC_scaffold_13	AUGUSTUS	intron	86732775	86733446	1.0	+	.	ID=g5383.t1.intron2;Parent=g5383.t1
HiC_scaffold_13	AUGUSTUS	exon	86733447	86733523	.	+	.	ID=g5383.t1.exon3;Parent=g5383.t1
HiC_scaffold_13	AUGUSTUS	CDS	86733447	86733523	0.09	+	2	ID=g5383.t1.CDS3;Parent=g5383.t1
HiC_scaffold_13	AUGUSTUS	stop_codon	86733521	86733523	.	+	0	ID=g5383.t1.stop1;Parent=g5383.t1
HiC_scaffold_13	AUGUSTUS	stop_codon	86735274	86735276	.	-	0	ID=g5384.t1.stop1;Parent=g5384.t1
HiC_scaffold_13	gmst	stop_codon	86735274	86735276	191.358997	-	0	ID=g5384.t2.stop1;Parent=g5384.t2
HiC_scaffold_13	AUGUSTUS	exon	86735274	86736083	.	-	.	ID=g5384.t1.exon1;Parent=g5384.t1
HiC_scaffold_13	AUGUSTUS	CDS	86735274	86736083	1.0	-	0	ID=g5384.t1.CDS1;Parent=g5384.t1
HiC_scaffold_13	gmst	CDS	86735274	86736083	191.358997	-	0	ID=g5384.t2.CDS1;Parent=g5384.t2
HiC_scaffold_13	gmst	exon	86735274	86736083	191.358997	-	0	ID=g5384.t2.exon1;Parent=g5384.t2
HiC_scaffold_13	AUGUSTUS	gene	86735274	86743010	.	-	.	ID=g5384
HiC_scaffold_13	gmst	mRNA	86735274	86743010	.	-	.	ID=g5384.t2;Parent=g5384;em_target=9668.ENSMPUP00000011155;em_score=980.4;em_evalue=3.3e-298;em_tcov=.;em_OGs=2C92E@1|root,2QU5P@2759|Eukaryota,394TM@33154|Opisthokonta,3BBVF@33208|Metazoa,3CR9Z@33213|Bilateria,484J5@7711|Chordata,48UVE@7742|Vertebrata,3J31N@40674|Mammalia,3EPR4@33554|Carnivora;em_COG_cat=S;em_desc=Family with sequence similarity 69, member B;em_max_annot_lvl=33208|Metazoa;em_Preferred_name=FAM69B;em_PFAMs=PIP49_C,PIP49_N;em_GOs=
HiC_scaffold_13	AUGUSTUS	mRNA	86735274	86743010	1.0	-	.	ID=g5384.t1;Parent=g5384;em_target=9668.ENSMPUP00000011155;em_score=985.0;em_evalue=1.3e-299;em_tcov=.;em_OGs=2C92E@1|root,2QU5P@2759|Eukaryota,394TM@33154|Opisthokonta,3BBVF@33208|Metazoa,3CR9Z@33213|Bilateria,484J5@7711|Chordata,48UVE@7742|Vertebrata,3J31N@40674|Mammalia,3EPR4@33554|Carnivora;em_COG_cat=S;em_desc=Family with sequence similarity 69, member B;em_max_annot_lvl=33208|Metazoa;em_Preferred_name=FAM69B;em_PFAMs=PIP49_C,PIP49_N;em_GOs=
HiC_scaffold_13	AUGUSTUS	intron	86736084	86736647	1.0	-	.	ID=g5384.t1.intron1;Parent=g5384.t1
HiC_scaffold_13	gmst	intron	86736084	86736647	191.358997	-	0	ID=g5384.t2.intron1;Parent=g5384.t2
HiC_scaffold_13	AUGUSTUS	exon	86736648	86736824	.	-	.	ID=g5384.t1.exon2;Parent=g5384.t1
HiC_scaffold_13	AUGUSTUS	CDS	86736648	86736824	1.0	-	0	ID=g5384.t1.CDS2;Parent=g5384.t1
HiC_scaffold_13	gmst	CDS	86736648	86736824	191.358997	-	0	ID=g5384.t2.CDS2;Parent=g5384.t2
HiC_scaffold_13	gmst	exon	86736648	86736824	191.358997	-	0	ID=g5384.t2.exon2;Parent=g5384.t2
HiC_scaffold_13	AUGUSTUS	intron	86736825	86736908	1.0	-	.	ID=g5384.t1.intron2;Parent=g5384.t1
HiC_scaffold_13	gmst	intron	86736825	86736908	191.358997	-	0	ID=g5384.t2.intron2;Parent=g5384.t2
HiC_scaffold_13	AUGUSTUS	exon	86736909	86737016	.	-	.	ID=g5384.t1.exon3;Parent=g5384.t1
HiC_scaffold_13	AUGUSTUS	CDS	86736909	86737016	1.0	-	0	ID=g5384.t1.CDS3;Parent=g5384.t1
HiC_scaffold_13	gmst	CDS	86736909	86737016	191.358997	-	0	ID=g5384.t2.CDS3;Parent=g5384.t2
HiC_scaffold_13	gmst	exon	86736909	86737016	191.358997	-	0	ID=g5384.t2.exon3;Parent=g5384.t2
HiC_scaffold_13	AUGUSTUS	intron	86737017	86739518	1.0	-	.	ID=g5384.t1.intron3;Parent=g5384.t1
HiC_scaffold_13	gmst	intron	86737017	86739518	191.358997	-	0	ID=g5384.t2.intron3;Parent=g5384.t2
HiC_scaffold_13	AUGUSTUS	exon	86739519	86739653	.	-	.	ID=g5384.t1.exon4;Parent=g5384.t1
HiC_scaffold_13	AUGUSTUS	CDS	86739519	86739653	1.0	-	0	ID=g5384.t1.CDS4;Parent=g5384.t1
HiC_scaffold_13	gmst	CDS	86739519	86739656	191.358997	-	0	ID=g5384.t2.CDS4;Parent=g5384.t2
HiC_scaffold_13	gmst	exon	86739519	86739656	191.358997	-	0	ID=g5384.t2.exon4;Parent=g5384.t2
HiC_scaffold_13	AUGUSTUS	intron	86739654	86742947	1.0	-	.	ID=g5384.t1.intron4;Parent=g5384.t1
HiC_scaffold_13	gmst	intron	86739657	86742947	191.358997	-	0	ID=g5384.t2.intron4;Parent=g5384.t2
HiC_scaffold_13	AUGUSTUS	exon	86742948	86743010	.	-	.	ID=g5384.t1.exon5;Parent=g5384.t1
HiC_scaffold_13	AUGUSTUS	CDS	86742948	86743010	1.0	-	0	ID=g5384.t1.CDS5;Parent=g5384.t1
HiC_scaffold_13	gmst	CDS	86742948	86743010	191.358997	-	0	ID=g5384.t2.CDS5;Parent=g5384.t2
HiC_scaffold_13	gmst	exon	86742948	86743010	191.358997	-	0	ID=g5384.t2.exon5;Parent=g5384.t2
HiC_scaffold_13	AUGUSTUS	start_codon	86743008	86743010	.	-	0	ID=g5384.t1.start1;Parent=g5384.t1
HiC_scaffold_13	gmst	start_codon	86743008	86743010	191.358997	-	0	ID=g5384.t2.start1;Parent=g5384.t2
HiC_scaffold_13	AUGUSTUS	start_codon	86762836	86762838	.	+	0	ID=g5385.t1.start1;Parent=g5385.t1
HiC_scaffold_13	AUGUSTUS	exon	86762836	86763017	.	+	.	ID=g5385.t1.exon1;Parent=g5385.t1
HiC_scaffold_13	AUGUSTUS	CDS	86762836	86763017	1.0	+	0	ID=g5385.t1.CDS1;Parent=g5385.t1
HiC_scaffold_13	AUGUSTUS	gene	86762836	86775402	.	+	.	ID=g5385
HiC_scaffold_13	AUGUSTUS	mRNA	86762836	86775402	1.0	+	.	ID=g5385.t1;Parent=g5385;em_target=9707.XP_004410761.1;em_score=596.1;em_evalue=2.7e-182;em_tcov=.;em_OGs=COG0204@1|root,KOG2848@2759|Eukaryota,38GE5@33154|Opisthokonta,3BC07@33208|Metazoa,3CWDI@33213|Bilateria,48837@7711|Chordata,48WN3@7742|Vertebrata,3J3DF@40674|Mammalia,3EKHJ@33554|Carnivora;em_COG_cat=I;em_desc=1-acyl-sn-glycerol-3-phosphate acyltransferase;em_max_annot_lvl=33208|Metazoa;em_Preferred_name=AGPAT2;em_EC=2.3.1.51;em_KEGG_ko=ko:K13509;em_KEGG_Pathway=ko00561,ko00564,ko01100,ko01110,ko04072,ko04975,map00561,map00564,map01100,map01110,map04072,map04975;em_KEGG_Module=M00089;em_KEGG_Reaction=R02241,R09381;em_KEGG_rclass=RC00004,RC00037,RC00039;em_BRITE=ko00000,ko00001,ko00002,ko01000,ko01004;em_PFAMs=Acyltransferase;em_GOs=GO:0001775,GO:0001817,GO:0001819,GO:0001959,GO:0001961,GO:0002252,GO:0002263,GO:0002274,GO:0002275,GO:0002283,GO:0002366,GO:0002376,GO:0002443,GO:0002444,GO:0002446,GO:0003674,GO:0003824,GO:0003841,GO:0005575,GO:0005622,GO:0005623,GO:0005737,GO:0005783,GO:0005789,GO:0005886,GO:0006629,GO:0006644,GO:0006650,GO:0006654,GO:0006793,GO:0006796,GO:0006810,GO:0006887,GO:0006955,GO:0008150,GO:0008152,GO:0008374,GO:0008610,GO:0008654,GO:0009058,GO:0009966,GO:0009967,GO:0009987,GO:0010646,GO:0010647,GO:0012505,GO:0012506,GO:0016020,GO:0016192,GO:0016411,GO:0016740,GO:0016746,GO:0016747,GO:0019637,GO:0023051,GO:0023056,GO:0030141,GO:0030659,GO:0030667,GO:0031090,GO:0031410,GO:0031982,GO:0031984,GO:0032940,GO:0035579,GO:0036230,GO:0042119,GO:0042171,GO:0042175,GO:0042581,GO:0043226,GO:0043227,GO:0043229,GO:0043231,GO:0043299,GO:0043312,GO:0044237,GO:0044238,GO:0044249,GO:0044255,GO:0044422,GO:0044424,GO:0044425,GO:0044432,GO:0044433,GO:0044444,GO:0044446,GO:0044464,GO:0045017,GO:0045055,GO:0045321,GO:0046473,GO:0046474,GO:0046486,GO:0046903,GO:0048518,GO:0048522,GO:0048583,GO:0048584,GO:0050789,GO:0050794,GO:0050896,GO:0051179,GO:0051234,GO:0051239,GO:0051240,GO:0060759,GO:0060760,GO:0065007,GO:0071617,GO:0071704,GO:0071944,GO:0090407,GO:0097708,GO:0098588,GO:0098805,GO:0098827,GO:0099503,GO:1901576
HiC_scaffold_13	AUGUSTUS	intron	86763018	86771602	1.0	+	.	ID=g5385.t1.intron1;Parent=g5385.t1
HiC_scaffold_13	gmst	start_codon	86763378	86763380	88.543853	+	0	ID=g5385.t2.start1;Parent=g5385.t2
HiC_scaffold_13	gmst	CDS	86763378	86763580	88.543853	+	0	ID=g5385.t2.CDS1;Parent=g5385.t2
HiC_scaffold_13	gmst	exon	86763378	86763580	88.543853	+	0	ID=g5385.t2.exon1;Parent=g5385.t2
HiC_scaffold_13	gmst	mRNA	86763378	86775402	.	+	.	ID=g5385.t2;Parent=g5385;em_target=9668.ENSMPUP00000011158;em_score=559.0;em_evalue=6.6e-171;em_tcov=.;em_OGs=COG0204@1|root,KOG2848@2759|Eukaryota,38GE5@33154|Opisthokonta,3BC07@33208|Metazoa,3CWDI@33213|Bilateria,48837@7711|Chordata,48WN3@7742|Vertebrata,3J3DF@40674|Mammalia,3EKHJ@33554|Carnivora;em_COG_cat=I;em_desc=1-acyl-sn-glycerol-3-phosphate acyltransferase;em_max_annot_lvl=33208|Metazoa;em_Preferred_name=AGPAT2;em_EC=2.3.1.51;em_KEGG_ko=ko:K13509;em_KEGG_Pathway=ko00561,ko00564,ko01100,ko01110,ko04072,ko04975,map00561,map00564,map01100,map01110,map04072,map04975;em_KEGG_Module=M00089;em_KEGG_Reaction=R02241,R09381;em_KEGG_rclass=RC00004,RC00037,RC00039;em_BRITE=ko00000,ko00001,ko00002,ko01000,ko01004;em_PFAMs=Acyltransferase;em_GOs=GO:0001775,GO:0001817,GO:0001819,GO:0001959,GO:0001961,GO:0002252,GO:0002263,GO:0002274,GO:0002275,GO:0002283,GO:0002366,GO:0002376,GO:0002443,GO:0002444,GO:0002446,GO:0003674,GO:0003824,GO:0003841,GO:0005575,GO:0005622,GO:0005623,GO:0005737,GO:0005783,GO:0005789,GO:0005886,GO:0006629,GO:0006644,GO:0006650,GO:0006654,GO:0006793,GO:0006796,GO:0006810,GO:0006887,GO:0006955,GO:0008150,GO:0008152,GO:0008374,GO:0008610,GO:0008654,GO:0009058,GO:0009966,GO:0009967,GO:0009987,GO:0010646,GO:0010647,GO:0012505,GO:0012506,GO:0016020,GO:0016192,GO:0016411,GO:0016740,GO:0016746,GO:0016747,GO:0019637,GO:0023051,GO:0023056,GO:0030141,GO:0030659,GO:0030667,GO:0031090,GO:0031410,GO:0031982,GO:0031984,GO:0032940,GO:0035579,GO:0036230,GO:0042119,GO:0042171,GO:0042175,GO:0042581,GO:0043226,GO:0043227,GO:0043229,GO:0043231,GO:0043299,GO:0043312,GO:0044237,GO:0044238,GO:0044249,GO:0044255,GO:0044422,GO:0044424,GO:0044425,GO:0044432,GO:0044433,GO:0044444,GO:0044446,GO:0044464,GO:0045017,GO:0045055,GO:0045321,GO:0046473,GO:0046474,GO:0046486,GO:0046903,GO:0048518,GO:0048522,GO:0048583,GO:0048584,GO:0050789,GO:0050794,GO:0050896,GO:0051179,GO:0051234,GO:0051239,GO:0051240,GO:0060759,GO:0060760,GO:0065007,GO:0071617,GO:0071704,GO:0071944,GO:0090407,GO:0097708,GO:0098588,GO:0098805,GO:0098827,GO:0099503,GO:1901576
HiC_scaffold_13	gmst	intron	86763581	86771602	88.543853	+	0	ID=g5385.t2.intron1;Parent=g5385.t2
HiC_scaffold_13	AUGUSTUS	exon	86771603	86771736	.	+	.	ID=g5385.t1.exon2;Parent=g5385.t1
HiC_scaffold_13	AUGUSTUS	CDS	86771603	86771736	1.0	+	1	ID=g5385.t1.CDS2;Parent=g5385.t1
HiC_scaffold_13	gmst	CDS	86771603	86771736	88.543853	+	1	ID=g5385.t2.CDS2;Parent=g5385.t2
HiC_scaffold_13	gmst	exon	86771603	86771736	88.543853	+	1	ID=g5385.t2.exon2;Parent=g5385.t2
HiC_scaffold_13	AUGUSTUS	intron	86771737	86772193	1.0	+	.	ID=g5385.t1.intron2;Parent=g5385.t1
HiC_scaffold_13	gmst	intron	86771737	86772193	88.543853	+	0	ID=g5385.t2.intron2;Parent=g5385.t2
HiC_scaffold_13	AUGUSTUS	exon	86772194	86772369	.	+	.	ID=g5385.t1.exon3;Parent=g5385.t1
HiC_scaffold_13	AUGUSTUS	CDS	86772194	86772369	1.0	+	2	ID=g5385.t1.CDS3;Parent=g5385.t1
HiC_scaffold_13	gmst	CDS	86772194	86772369	88.543853	+	2	ID=g5385.t2.CDS3;Parent=g5385.t2
HiC_scaffold_13	gmst	exon	86772194	86772369	88.543853	+	2	ID=g5385.t2.exon3;Parent=g5385.t2
HiC_scaffold_13	AUGUSTUS	intron	86772370	86772609	1.0	+	.	ID=g5385.t1.intron3;Parent=g5385.t1
HiC_scaffold_13	gmst	intron	86772370	86772609	88.543853	+	0	ID=g5385.t2.intron3;Parent=g5385.t2
HiC_scaffold_13	AUGUSTUS	exon	86772610	86772705	.	+	.	ID=g5385.t1.exon4;Parent=g5385.t1
HiC_scaffold_13	AUGUSTUS	CDS	86772610	86772705	1.0	+	0	ID=g5385.t1.CDS4;Parent=g5385.t1
HiC_scaffold_13	gmst	CDS	86772610	86772705	88.543853	+	0	ID=g5385.t2.CDS4;Parent=g5385.t2
HiC_scaffold_13	gmst	exon	86772610	86772705	88.543853	+	0	ID=g5385.t2.exon4;Parent=g5385.t2
HiC_scaffold_13	AUGUSTUS	intron	86772706	86774335	1.0	+	.	ID=g5385.t1.intron4;Parent=g5385.t1
HiC_scaffold_13	gmst	intron	86772706	86774335	88.543853	+	0	ID=g5385.t2.intron4;Parent=g5385.t2
HiC_scaffold_13	AUGUSTUS	exon	86774336	86774408	.	+	.	ID=g5385.t1.exon5;Parent=g5385.t1
HiC_scaffold_13	AUGUSTUS	CDS	86774336	86774408	1.0	+	0	ID=g5385.t1.CDS5;Parent=g5385.t1
HiC_scaffold_13	gmst	CDS	86774336	86774408	88.543853	+	0	ID=g5385.t2.CDS5;Parent=g5385.t2
HiC_scaffold_13	gmst	exon	86774336	86774408	88.543853	+	0	ID=g5385.t2.exon5;Parent=g5385.t2
HiC_scaffold_13	AUGUSTUS	intron	86774409	86775226	1.0	+	.	ID=g5385.t1.intron5;Parent=g5385.t1
HiC_scaffold_13	gmst	intron	86774409	86775226	88.543853	+	0	ID=g5385.t2.intron5;Parent=g5385.t2
HiC_scaffold_13	AUGUSTUS	exon	86775227	86775402	.	+	.	ID=g5385.t1.exon6;Parent=g5385.t1
HiC_scaffold_13	AUGUSTUS	CDS	86775227	86775402	1.0	+	2	ID=g5385.t1.CDS6;Parent=g5385.t1
HiC_scaffold_13	gmst	CDS	86775227	86775402	88.543853	+	2	ID=g5385.t2.CDS6;Parent=g5385.t2
HiC_scaffold_13	gmst	exon	86775227	86775402	88.543853	+	2	ID=g5385.t2.exon6;Parent=g5385.t2
HiC_scaffold_13	AUGUSTUS	stop_codon	86775400	86775402	.	+	0	ID=g5385.t1.stop1;Parent=g5385.t1
HiC_scaffold_13	gmst	stop_codon	86775400	86775402	88.543853	+	0	ID=g5385.t2.stop1;Parent=g5385.t2
HiC_scaffold_13	AUGUSTUS	stop_codon	86776516	86776518	.	-	0	ID=g5386.t1.stop1;Parent=g5386.t1
HiC_scaffold_13	AUGUSTUS	exon	86776516	86776538	.	-	.	ID=g5386.t1.exon1;Parent=g5386.t1
HiC_scaffold_13	AUGUSTUS	CDS	86776516	86776538	1.0	-	2	ID=g5386.t1.CDS1;Parent=g5386.t1
HiC_scaffold_13	AUGUSTUS	gene	86776516	86780014	.	-	.	ID=g5386
HiC_scaffold_13	AUGUSTUS	mRNA	86776516	86780014	1.0	-	.	ID=g5386.t1;Parent=g5386;em_target=9668.ENSMPUP00000011202;em_score=605.3;em_evalue=5.6e-185;em_tcov=.;em_OGs=KOG1217@1|root,KOG1217@2759|Eukaryota,39WJG@33154|Opisthokonta,3BEDX@33208|Metazoa,3D32Z@33213|Bilateria,489YN@7711|Chordata,497RQ@7742|Vertebrata,3JAEG@40674|Mammalia,3ER22@33554|Carnivora;em_COG_cat=T;em_desc=multiple 7;em_max_annot_lvl=33208|Metazoa;em_Preferred_name=EGFL7;em_PFAMs=EGF_2,EGF_CA,EMI,FXa_inhibition;em_GOs=GO:0001568,GO:0001570,GO:0001936,GO:0001938,GO:0001944,GO:0002009,GO:0002165,GO:0003674,GO:0005102,GO:0005112,GO:0005488,GO:0005509,GO:0005515,GO:0005575,GO:0005576,GO:0005615,GO:0005912,GO:0005924,GO:0005927,GO:0007275,GO:0007399,GO:0007444,GO:0007472,GO:0007476,GO:0007517,GO:0007552,GO:0007560,GO:0008037,GO:0008038,GO:0008039,GO:0008150,GO:0008284,GO:0008593,GO:0009653,GO:0009791,GO:0009886,GO:0009887,GO:0009888,GO:0009966,GO:0009968,GO:0009987,GO:0010646,GO:0010648,GO:0016203,GO:0022008,GO:0023051,GO:0023057,GO:0030054,GO:0030055,GO:0030154,GO:0030182,GO:0030334,GO:0030336,GO:0032501,GO:0032502,GO:0032879,GO:0035107,GO:0035114,GO:0035120,GO:0035220,GO:0035239,GO:0035295,GO:0040012,GO:0040013,GO:0042127,GO:0043167,GO:0043169,GO:0044421,GO:0044719,GO:0045746,GO:0046872,GO:0048468,GO:0048513,GO:0048514,GO:0048518,GO:0048519,GO:0048522,GO:0048523,GO:0048563,GO:0048569,GO:0048583,GO:0048585,GO:0048666,GO:0048699,GO:0048707,GO:0048729,GO:0048731,GO:0048736,GO:0048737,GO:0048856,GO:0048869,GO:0050678,GO:0050679,GO:0050789,GO:0050794,GO:0051270,GO:0051271,GO:0060429,GO:0060538,GO:0060562,GO:0061061,GO:0065007,GO:0065008,GO:0070161,GO:0072358,GO:0072359,GO:0090066,GO:2000145,GO:2000146
HiC_scaffold_13	AUGUSTUS	intron	86776539	86776718	1.0	-	.	ID=g5386.t1.intron1;Parent=g5386.t1
HiC_scaffold_13	AUGUSTUS	exon	86776719	86776881	.	-	.	ID=g5386.t1.exon2;Parent=g5386.t1
HiC_scaffold_13	AUGUSTUS	CDS	86776719	86776881	1.0	-	0	ID=g5386.t1.CDS2;Parent=g5386.t1
HiC_scaffold_13	AUGUSTUS	intron	86776882	86777355	1.0	-	.	ID=g5386.t1.intron2;Parent=g5386.t1
HiC_scaffold_13	AUGUSTUS	exon	86777356	86777420	.	-	.	ID=g5386.t1.exon3;Parent=g5386.t1
HiC_scaffold_13	AUGUSTUS	CDS	86777356	86777420	1.0	-	2	ID=g5386.t1.CDS3;Parent=g5386.t1
HiC_scaffold_13	AUGUSTUS	intron	86777421	86778077	1.0	-	.	ID=g5386.t1.intron3;Parent=g5386.t1
HiC_scaffold_13	AUGUSTUS	exon	86778078	86778242	.	-	.	ID=g5386.t1.exon4;Parent=g5386.t1
HiC_scaffold_13	AUGUSTUS	CDS	86778078	86778242	1.0	-	2	ID=g5386.t1.CDS4;Parent=g5386.t1
HiC_scaffold_13	AUGUSTUS	intron	86778243	86778382	1.0	-	.	ID=g5386.t1.intron4;Parent=g5386.t1
HiC_scaffold_13	AUGUSTUS	exon	86778383	86778478	.	-	.	ID=g5386.t1.exon5;Parent=g5386.t1
HiC_scaffold_13	AUGUSTUS	CDS	86778383	86778478	1.0	-	2	ID=g5386.t1.CDS5;Parent=g5386.t1
HiC_scaffold_13	AUGUSTUS	intron	86778479	86778643	1.0	-	.	ID=g5386.t1.intron5;Parent=g5386.t1
HiC_scaffold_13	AUGUSTUS	exon	86778644	86778759	.	-	.	ID=g5386.t1.exon6;Parent=g5386.t1
HiC_scaffold_13	AUGUSTUS	CDS	86778644	86778759	1.0	-	1	ID=g5386.t1.CDS6;Parent=g5386.t1
HiC_scaffold_13	AUGUSTUS	intron	86778760	86779562	1.0	-	.	ID=g5386.t1.intron6;Parent=g5386.t1
HiC_scaffold_13	AUGUSTUS	exon	86779563	86779679	.	-	.	ID=g5386.t1.exon7;Parent=g5386.t1
HiC_scaffold_13	AUGUSTUS	CDS	86779563	86779679	1.0	-	1	ID=g5386.t1.CDS7;Parent=g5386.t1
HiC_scaffold_13	AUGUSTUS	intron	86779680	86779934	1.0	-	.	ID=g5386.t1.intron7;Parent=g5386.t1
HiC_scaffold_13	AUGUSTUS	exon	86779935	86780014	.	-	.	ID=g5386.t1.exon8;Parent=g5386.t1
HiC_scaffold_13	AUGUSTUS	CDS	86779935	86780014	1.0	-	0	ID=g5386.t1.CDS8;Parent=g5386.t1
HiC_scaffold_13	AUGUSTUS	start_codon	86780012	86780014	.	-	0	ID=g5386.t1.start1;Parent=g5386.t1
HiC_scaffold_13	AUGUSTUS	start_codon	86876656	86876658	.	+	0	ID=g5387.t1.start1;Parent=g5387.t1
HiC_scaffold_13	AUGUSTUS	exon	86876656	86876716	.	+	.	ID=g5387.t1.exon1;Parent=g5387.t1
HiC_scaffold_13	AUGUSTUS	CDS	86876656	86876716	1.0	+	0	ID=g5387.t1.CDS1;Parent=g5387.t1
HiC_scaffold_13	AUGUSTUS	gene	86876656	86917780	.	+	.	ID=g5387
HiC_scaffold_13	AUGUSTUS	mRNA	86876656	86917780	1.0	+	.	ID=g5387.t1;Parent=g5387;em_target=9707.XP_004410764.1;em_score=5871.3;em_evalue=0.0;em_tcov=.;em_OGs=KOG1217@1|root,KOG1217@2759|Eukaryota,38BUP@33154|Opisthokonta,3BAFT@33208|Metazoa,3CRZB@33213|Bilateria,485Y1@7711|Chordata,48WDE@7742|Vertebrata,3JFAB@40674|Mammalia,3EHY9@33554|Carnivora;em_COG_cat=T;em_desc=Neurogenic locus notch homolog protein;em_max_annot_lvl=33208|Metazoa;em_Preferred_name=NOTCH1;em_GOs=GO:0000003,GO:0000122,GO:0000139,GO:0000278,GO:0000578,GO:0000902,GO:0000904,GO:0000976,GO:0000977,GO:0000978,GO:0000987,GO:0000988,GO:0000989,GO:0001012,GO:0001067,GO:0001076,GO:0001190,GO:0001503,GO:0001525,GO:0001568,GO:0001570,GO:0001649,GO:0001654,GO:0001655,GO:0001666,GO:0001667,GO:0001669,GO:0001700,GO:0001701,GO:0001708,GO:0001709,GO:0001726,GO:0001736,GO:0001738,GO:0001745,GO:0001751,GO:0001752,GO:0001754,GO:0001756,GO:0001763,GO:0001816,GO:0001822,GO:0001837,GO:0001840,GO:0001889,GO:0001894,GO:0001932,GO:0001933,GO:0001934,GO:0001942,GO:0001944,GO:0001947,GO:0002009,GO:0002011,GO:0002040,GO:0002051,GO:0002052,GO:0002064,GO:0002065,GO:0002066,GO:0002067,GO:0002085,GO:0002164,GO:0002165,GO:0002193,GO:0002213,GO:0002237,GO:0002244,GO:0002376,GO:0002437,GO:0002520,GO:0002682,GO:0002683,GO:0002684,GO:0002790,GO:0003002,GO:0003006,GO:0003007,GO:0003008,GO:0003143,GO:0003151,GO:0003156,GO:0003157,GO:0003158,GO:0003160,GO:0003161,GO:0003162,GO:0003169,GO:0003170,GO:0003171,GO:0003174,GO:0003176,GO:0003177,GO:0003178,GO:0003179,GO:0003180,GO:0003181,GO:0003182,GO:0003183,GO:0003184,GO:0003188,GO:0003190,GO:0003192,GO:0003197,GO:0003198,GO:0003203,GO:0003205,GO:0003206,GO:0003207,GO:0003208,GO:0003209,GO:0003211,GO:0003213,GO:0003214,GO:0003215,GO:0003219,GO:0003222,GO:0003229,GO:0003230,GO:0003231,GO:0003241,GO:0003250,GO:0003252,GO:0003256,GO:0003264,GO:0003266,GO:0003270,GO:0003272,GO:0003273,GO:0003279,GO:0003281,GO:0003330,GO:0003332,GO:0003344,GO:0003348,GO:0003674,GO:0003676,GO:0003677,GO:0003682,GO:0003690,GO:0003700,GO:0004857,GO:0004888,GO:0005102,GO:0005112,GO:0005488,GO:0005515,GO:0005575,GO:0005576,GO:0005622,GO:0005623,GO:0005634,GO:0005654,GO:0005737,GO:0005768,GO:0005770,GO:0005783,GO:0005789,GO:0005794,GO:0005796,GO:0005829,GO:0005856,GO:0005886,GO:0005887,GO:0005911,GO:0005912,GO:0006109,GO:0006110,GO:0006139,GO:0006140,GO:0006351,GO:0006352,GO:0006355,GO:0006357,GO:0006366,GO:0006367,GO:0006725,GO:0006807,GO:0006810,GO:0006915,GO:0006928,GO:0006935,GO:0006950,GO:0006952,GO:0006954,GO:0006955,GO:0006959,GO:0006996,GO:0007010,GO:0007015,GO:0007049,GO:0007050,GO:0007154,GO:0007155,GO:0007157,GO:0007162,GO:0007163,GO:0007164,GO:0007165,GO:0007166,GO:0007219,GO:0007221,GO:0007267,GO:0007275,GO:0007276,GO:0007281,GO:0007283,GO:0007292,GO:0007293,GO:0007297,GO:0007298,GO:0007304,GO:0007306,GO:0007308,GO:0007309,GO:0007314,GO:0007346,GO:0007350,GO:0007351,GO:0007368,GO:0007386,GO:0007389,GO:0007391,GO:0007398,GO:0007399,GO:0007400,GO:0007403,GO:0007405,GO:0007409,GO:0007411,GO:0007417,GO:0007419,GO:0007420,GO:0007422,GO:0007423,GO:0007424,GO:0007440,GO:0007442,GO:0007443,GO:0007444,GO:0007446,GO:0007447,GO:0007449,GO:0007450,GO:0007451,GO:0007455,GO:0007460,GO:0007464,GO:0007472,GO:0007473,GO:0007474,GO:0007476,GO:0007478,GO:0007480,GO:0007483,GO:0007484,GO:0007485,GO:0007492,GO:0007498,GO:0007507,GO:0007517,GO:0007519,GO:0007521,GO:0007548,GO:0007552,GO:0007560,GO:0007568,GO:0007610,GO:0007611,GO:0007613,GO:0007616,GO:0008045,GO:0008052,GO:0008104,GO:0008150,GO:0008152,GO:0008219,GO:0008283,GO:0008284,GO:0008285,GO:0008340,GO:0008347,GO:0008356,GO:0008358,GO:0008407,GO:0008544,GO:0008587,GO:0008593,GO:0008595,GO:0009058,GO:0009059,GO:0009306,GO:0009605,GO:0009607,GO:0009608,GO:0009611,GO:0009617,GO:0009628,GO:0009653,GO:0009719,GO:0009725,GO:0009790,GO:0009791,GO:0009792,GO:0009798,GO:0009799,GO:0009855,GO:0009880,GO:0009886,GO:0009887,GO:0009888,GO:0009889,GO:0009890,GO:0009891,GO:0009892,GO:0009893,GO:0009894,GO:0009912,GO:0009913,GO:0009948,GO:0009950,GO:0009952,GO:0009953,GO:0009954,GO:0009966,GO:0009967,GO:0009968,GO:0009986,GO:0009987,GO:0009994,GO:0009996,GO:0010001,GO:0010002,GO:0010033,GO:0010160,GO:0010243,GO:0010259,GO:0010453,GO:0010454,GO:0010455,GO:0010467,GO:0010468,GO:0010470,GO:0010556,GO:0010557,GO:0010558,GO:0010562,GO:0010563,GO:0010564,GO:0010594,GO:0010596,GO:0010604,GO:0010605,GO:0010611,GO:0010614,GO:0010623,GO:0010628,GO:0010629,GO:0010631,GO:0010632,GO:0010633,GO:0010646,GO:0010647,GO:0010648,GO:0010717,GO:0010718,GO:0010720,GO:0010721,GO:0010810,GO:0010812,GO:0010830,GO:0010832,GO:0010927,GO:0010941,GO:0010942,GO:0012501,GO:0012505,GO:0014013,GO:0014014,GO:0014015,GO:0014016,GO:0014017,GO:0014019,GO:0014031,GO:0014070,GO:0014706,GO:0014741,GO:0014743,GO:0014807,GO:0014855,GO:0015031,GO:0015833,GO:0016020,GO:0016021,GO:0016043,GO:0016070,GO:0016202,GO:0016324,GO:0016330,GO:0016331,GO:0016333,GO:0016348,GO:0016360,GO:0016477,GO:0016525,GO:0017145,GO:0017157,GO:0017158,GO:0018130,GO:0019219,GO:0019220,GO:0019222,GO:0019438,GO:0019827,GO:0019899,GO:0019953,GO:0021510,GO:0021514,GO:0021515,GO:0021517,GO:0021522,GO:0021523,GO:0021531,GO:0021536,GO:0021538,GO:0021700,GO:0021781,GO:0021915,GO:0021953,GO:0021986,GO:0022008,GO:0022402,GO:0022404,GO:0022405,GO:0022407,GO:0022408,GO:0022412,GO:0022414,GO:0022416,GO:0022603,GO:0022607,GO:0022610,GO:0022612,GO:0023051,GO:0023052,GO:0023056,GO:0023057,GO:0030027,GO:0030029,GO:0030030,GO:0030031,GO:0030036,GO:0030054,GO:0030097,GO:0030100,GO:0030111,GO:0030139,GO:0030141,GO:0030154,GO:0030155,GO:0030178,GO:0030182,GO:0030216,GO:0030234,GO:0030278,GO:0030279,GO:0030323,GO:0030324,GO:0030326,GO:0030334,GO:0030335,GO:0030336,GO:0030510,GO:0030513,GO:0030514,GO:0030539,GO:0030703,GO:0030707,GO:0030708,GO:0030713,GO:0030718,GO:0030720,GO:0030808,GO:0030811,GO:0030850,GO:0030855,GO:0030856,GO:0030857,GO:0030858,GO:0030900,GO:0031016,GO:0031017,GO:0031069,GO:0031090,GO:0031099,GO:0031100,GO:0031175,GO:0031224,GO:0031226,GO:0031252,GO:0031323,GO:0031324,GO:0031325,GO:0031326,GO:0031327,GO:0031328,GO:0031329,GO:0031344,GO:0031399,GO:0031400,GO:0031401,GO:0031410,GO:0031490,GO:0031960,GO:0031974,GO:0031981,GO:0031982,GO:0031984,GO:0032101,GO:0032102,GO:0032268,GO:0032269,GO:0032270,GO:0032354,GO:0032495,GO:0032496,GO:0032501,GO:0032502,GO:0032504,GO:0032633,GO:0032774,GO:0032835,GO:0032870,GO:0032872,GO:0032873,GO:0032879,GO:0032940,GO:0032989,GO:0032990,GO:0032991,GO:0033002,GO:0033036,GO:0033554,GO:0033993,GO:0034641,GO:0034645,GO:0034654,GO:0034698,GO:0035003,GO:0035050,GO:0035051,GO:0035107,GO:0035108,GO:0035112,GO:0035113,GO:0035114,GO:0035116,GO:0035120,GO:0035126,GO:0035137,GO:0035148,GO:0035153,GO:0035155,GO:0035157,GO:0035161,GO:0035162,GO:0035163,GO:0035165,GO:0035166,GO:0035167,GO:0035168,GO:0035170,GO:0035171,GO:0035172,GO:0035203,GO:0035204,GO:0035214,GO:0035215,GO:0035218,GO:0035220,GO:0035222,GO:0035239,GO:0035265,GO:0035272,GO:0035282,GO:0035285,GO:0035295,GO:0035315,GO:0035850,GO:0035886,GO:0035904,GO:0035907,GO:0035914,GO:0035924,GO:0036003,GO:0036011,GO:0036099,GO:0036293,GO:0036294,GO:0036335,GO:0038023,GO:0040007,GO:0040008,GO:0040009,GO:0040011,GO:0040012,GO:0040013,GO:0040017,GO:0040019,GO:0040034,GO:0042051,GO:0042060,GO:0042063,GO:0042067,GO:0042127,GO:0042175,GO:0042221,GO:0042246,GO:0042303,GO:0042325,GO:0042326,GO:0042327,GO:0042330,GO:0042386,GO:0042387,GO:0042461,GO:0042462,GO:0042478,GO:0042480,GO:0042490,GO:0042491,GO:0042493,GO:0042592,GO:0042633,GO:0042659,GO:0042660,GO:0042661,GO:0042663,GO:0042675,GO:0042676,GO:0042686,GO:0042688,GO:0042689,GO:0042691,GO:0042692,GO:0042693,GO:0042706,GO:0042733,GO:0042886,GO:0042981,GO:0042995,GO:0043009,GO:0043065,GO:0043066,GO:0043067,GO:0043068,GO:0043069,GO:0043086,GO:0043170,GO:0043207,GO:0043226,GO:0043227,GO:0043228,GO:0043229,GO:0043231,GO:0043232,GO:0043233,GO:0043235,GO:0043296,GO:0043408,GO:0043409,GO:0043410,GO:0043467,GO:0043470,GO:0043502,GO:0043523,GO:0043525,GO:0043535,GO:0043537,GO:0043565,GO:0043583,GO:0043588,GO:0043618,GO:0043620,GO:0043696,GO:0043697,GO:0043900,GO:0043902,GO:0043903,GO:0044057,GO:0044085,GO:0044087,GO:0044092,GO:0044212,GO:0044237,GO:0044238,GO:0044249,GO:0044260,GO:0044271,GO:0044422,GO:0044424,GO:0044425,GO:0044428,GO:0044431,GO:0044432,GO:0044444,GO:0044446,GO:0044459,GO:0044464,GO:0044703,GO:0044782,GO:0045069,GO:0045070,GO:0045165,GO:0045168,GO:0045177,GO:0045184,GO:0045314,GO:0045316,GO:0045445,GO:0045446,GO:0045463,GO:0045465,GO:0045466,GO:0045468,GO:0045595,GO:0045596,GO:0045597,GO:0045601,GO:0045603,GO:0045604,GO:0045605,GO:0045606,GO:0045607,GO:0045608,GO:0045610,GO:0045611,GO:0045612,GO:0045613,GO:0045614,GO:0045616,GO:0045618,GO:0045631,GO:0045632,GO:0045661,GO:0045662,GO:0045664,GO:0045665,GO:0045667,GO:0045668,GO:0045682,GO:0045683,GO:0045684,GO:0045685,GO:0045686,GO:0045687,GO:0045747,GO:0045765,GO:0045786,GO:0045787,GO:0045844,GO:0045892,GO:0045893,GO:0045920,GO:0045926,GO:0045927,GO:0045931,GO:0045934,GO:0045935,GO:0045936,GO:0045937,GO:0045944,GO:0045955,GO:0045967,GO:0045995,GO:0046328,GO:0046329,GO:0046331,GO:0046425,GO:0046427,GO:0046483,GO:0046530,GO:0046532,GO:0046533,GO:0046552,GO:0046578,GO:0046579,GO:0046620,GO:0046622,GO:0046661,GO:0046666,GO:0046667,GO:0046782,GO:0046843,GO:0046903,GO:0046982,GO:0046983,GO:0048052,GO:0048056,GO:0048103,GO:0048138,GO:0048139,GO:0048190,GO:0048232,GO:0048259,GO:0048337,GO:0048468,GO:0048469,GO:0048477,GO:0048505,GO:0048513,GO:0048514,GO:0048518,GO:0048519,GO:0048522,GO:0048523,GO:0048524,GO:0048534,GO:0048542,GO:0048545,GO:0048546,GO:0048562,GO:0048563,GO:0048565,GO:0048568,GO:0048569,GO:0048580,GO:0048581,GO:0048583,GO:0048584,GO:0048585,GO:0048589,GO:0048592,GO:0048598,GO:0048599,GO:0048608,GO:0048609,GO:0048619,GO:0048634,GO:0048636,GO:0048638,GO:0048639,GO:0048644,GO:0048645,GO:0048646,GO:0048663,GO:0048666,GO:0048667,GO:0048699,GO:0048707,GO:0048708,GO:0048709,GO:0048710,GO:0048711,GO:0048713,GO:0048715,GO:0048729,GO:0048730,GO:0048731,GO:0048732,GO:0048736,GO:0048737,GO:0048738,GO:0048749,GO:0048754,GO:0048762,GO:0048803,GO:0048805,GO:0048806,GO:0048808,GO:0048812,GO:0048839,GO:0048844,GO:0048845,GO:0048856,GO:0048858,GO:0048859,GO:0048863,GO:0048864,GO:0048865,GO:0048867,GO:0048869,GO:0048870,GO:0048871,GO:0048872,GO:0048873,GO:0048934,GO:0048935,GO:0048936,GO:0050434,GO:0050663,GO:0050673,GO:0050678,GO:0050679,GO:0050767,GO:0050768,GO:0050769,GO:0050789,GO:0050790,GO:0050792,GO:0050793,GO:0050794,GO:0050877,GO:0050890,GO:0050896,GO:0050920,GO:0050922,GO:0051046,GO:0051048,GO:0051049,GO:0051051,GO:0051056,GO:0051057,GO:0051093,GO:0051094,GO:0051128,GO:0051129,GO:0051145,GO:0051147,GO:0051148,GO:0051153,GO:0051154,GO:0051171,GO:0051172,GO:0051173,GO:0051174,GO:0051179,GO:0051193,GO:0051196,GO:0051234,GO:0051239,GO:0051240,GO:0051241,GO:0051246,GO:0051247,GO:0051248,GO:0051252,GO:0051253,GO:0051254,GO:0051270,GO:0051271,GO:0051272,GO:0051301,GO:0051489,GO:0051674,GO:0051704,GO:0051707,GO:0051716,GO:0051726,GO:0051890,GO:0051960,GO:0051961,GO:0051962,GO:0055001,GO:0055006,GO:0055008,GO:0055010,GO:0055016,GO:0055017,GO:0055021,GO:0055023,GO:0055024,GO:0055025,GO:0055123,GO:0060019,GO:0060038,GO:0060039,GO:0060043,GO:0060045,GO:0060089,GO:0060113,GO:0060120,GO:0060173,GO:0060249,GO:0060250,GO:0060251,GO:0060253,GO:0060255,GO:0060271,GO:0060284,GO:0060288,GO:0060289,GO:0060317,GO:0060322,GO:0060379,GO:0060411,GO:0060412,GO:0060415,GO:0060419,GO:0060420,GO:0060421,GO:0060429,GO:0060485,GO:0060491,GO:0060512,GO:0060525,GO:0060528,GO:0060537,GO:0060538,GO:0060541,GO:0060548,GO:0060560,GO:0060561,GO:0060562,GO:0060563,GO:0060571,GO:0060581,GO:0060582,GO:0060627,GO:0060740,GO:0060742,GO:0060768,GO:0060828,GO:0060837,GO:0060840,GO:0060841,GO:0060842,GO:0060843,GO:0060947,GO:0060948,GO:0060956,GO:0060972,GO:0060973,GO:0060976,GO:0060977,GO:0060979,GO:0060982,GO:0061005,GO:0061008,GO:0061053,GO:0061061,GO:0061138,GO:0061311,GO:0061314,GO:0061326,GO:0061331,GO:0061333,GO:0061344,GO:0061351,GO:0061371,GO:0061382,GO:0061383,GO:0061384,GO:0061418,GO:0061419,GO:0061437,GO:0061440,GO:0061448,GO:0061458,GO:0061525,GO:0061564,GO:0062012,GO:0065007,GO:0065008,GO:0065009,GO:0070013,GO:0070161,GO:0070167,GO:0070168,GO:0070302,GO:0070303,GO:0070372,GO:0070374,GO:0070482,GO:0070848,GO:0070887,GO:0070925,GO:0070986,GO:0071310,GO:0071363,GO:0071371,GO:0071372,GO:0071453,GO:0071456,GO:0071495,GO:0071702,GO:0071704,GO:0071705,GO:0071840,GO:0071944,GO:0072001,GO:0072002,GO:0072006,GO:0072007,GO:0072008,GO:0072009,GO:0072012,GO:0072017,GO:0072044,GO:0072073,GO:0072080,GO:0072089,GO:0072091,GO:0072109,GO:0072132,GO:0072143,GO:0072144,GO:0072148,GO:0072358,GO:0072359,GO:0072602,GO:0080090,GO:0080134,GO:0080135,GO:0090049,GO:0090051,GO:0090068,GO:0090090,GO:0090092,GO:0090100,GO:0090101,GO:0090130,GO:0090132,GO:0090257,GO:0090287,GO:0090288,GO:0090304,GO:0090596,GO:0090598,GO:0097084,GO:0097150,GO:0097159,GO:0097223,GO:0097435,GO:0097485,GO:0097659,GO:0097708,GO:0098588,GO:0098590,GO:0098609,GO:0098727,GO:0098742,GO:0098772,GO:0098773,GO:0098791,GO:0098796,GO:0098797,GO:0098827,GO:0099503,GO:0120025,GO:0120031,GO:0120032,GO:0120035,GO:0120036,GO:0120039,GO:0140110,GO:1900087,GO:1900371,GO:1900542,GO:1901187,GO:1901189,GO:1901201,GO:1901213,GO:1901214,GO:1901216,GO:1901342,GO:1901343,GO:1901360,GO:1901362,GO:1901363,GO:1901522,GO:1901532,GO:1901533,GO:1901576,GO:1901652,GO:1901698,GO:1901700,GO:1901861,GO:1901863,GO:1901987,GO:1901989,GO:1901990,GO:1901992,GO:1902263,GO:1902337,GO:1902339,GO:1902531,GO:1902532,GO:1902533,GO:1902679,GO:1902680,GO:1902692,GO:1902742,GO:1902806,GO:1902808,GO:1903053,GO:1903054,GO:1903224,GO:1903305,GO:1903306,GO:1903506,GO:1903507,GO:1903508,GO:1903530,GO:1903531,GO:1903578,GO:1903670,GO:1903671,GO:1903706,GO:1903707,GO:1903847,GO:1903849,GO:1903900,GO:1903902,GO:1904018,GO:1904238,GO:1904747,GO:1904748,GO:1904892,GO:1904894,GO:1905207,GO:1905314,GO:1905456,GO:1905457,GO:1905651,GO:1905653,GO:1905770,GO:1905772,GO:1905902,GO:1905904,GO:1990837,GO:2000026,GO:2000027,GO:2000043,GO:2000045,GO:2000047,GO:2000048,GO:2000112,GO:2000113,GO:2000136,GO:2000137,GO:2000145,GO:2000146,GO:2000147,GO:2000177,GO:2000179,GO:2000181,GO:2000209,GO:2000241,GO:2000380,GO:2000382,GO:2000543,GO:2000648,GO:2000736,GO:2000737,GO:2000811,GO:2000826,GO:2000973,GO:2000974,GO:2000980,GO:2000981,GO:2001013,GO:2001026,GO:2001027,GO:2001141,GO:2001169;em_KEGG_ko=ko:K02599,ko:K20994,ko:K20995;em_KEGG_Pathway=ko01522,ko04320,ko04330,ko04371,ko04658,ko04919,ko05020,ko05165,ko05200,ko05206,ko05224,map01522,map04320,map04330,map04371,map04658,map04919,map05020,map05165,map05200,map05206,map05224;em_KEGG_Module=M00682;em_BRITE=ko00000,ko00001,ko00002;em_PFAMs=Ank,Ank_2,Ank_5,DUF3454,EGF,EGF_CA,NOD,NODP,Notch,hEGF
HiC_scaffold_13	AUGUSTUS	intron	86876717	86878362	1.0	+	.	ID=g5387.t1.intron1;Parent=g5387.t1
HiC_scaffold_13	AUGUSTUS	exon	86878363	86878444	.	+	.	ID=g5387.t1.exon2;Parent=g5387.t1
HiC_scaffold_13	AUGUSTUS	CDS	86878363	86878444	1.0	+	2	ID=g5387.t1.CDS2;Parent=g5387.t1
HiC_scaffold_13	AUGUSTUS	intron	86878445	86894511	1.0	+	.	ID=g5387.t1.intron2;Parent=g5387.t1
HiC_scaffold_13	AUGUSTUS	exon	86894512	86894774	.	+	.	ID=g5387.t1.exon3;Parent=g5387.t1
HiC_scaffold_13	AUGUSTUS	CDS	86894512	86894774	1.0	+	1	ID=g5387.t1.CDS3;Parent=g5387.t1
HiC_scaffold_13	AUGUSTUS	intron	86894775	86895346	1.0	+	.	ID=g5387.t1.intron3;Parent=g5387.t1
HiC_scaffold_13	AUGUSTUS	exon	86895347	86895685	.	+	.	ID=g5387.t1.exon4;Parent=g5387.t1
HiC_scaffold_13	AUGUSTUS	CDS	86895347	86895685	1.0	+	2	ID=g5387.t1.CDS4;Parent=g5387.t1
HiC_scaffold_13	AUGUSTUS	intron	86895686	86897660	1.0	+	.	ID=g5387.t1.intron4;Parent=g5387.t1
HiC_scaffold_13	AUGUSTUS	exon	86897661	86897783	.	+	.	ID=g5387.t1.exon5;Parent=g5387.t1
HiC_scaffold_13	AUGUSTUS	CDS	86897661	86897783	1.0	+	2	ID=g5387.t1.CDS5;Parent=g5387.t1
HiC_scaffold_13	AUGUSTUS	intron	86897784	86898140	1.0	+	.	ID=g5387.t1.intron5;Parent=g5387.t1
HiC_scaffold_13	AUGUSTUS	exon	86898141	86898374	.	+	.	ID=g5387.t1.exon6;Parent=g5387.t1
HiC_scaffold_13	AUGUSTUS	CDS	86898141	86898374	1.0	+	2	ID=g5387.t1.CDS6;Parent=g5387.t1
HiC_scaffold_13	AUGUSTUS	intron	86898375	86898711	1.0	+	.	ID=g5387.t1.intron6;Parent=g5387.t1
HiC_scaffold_13	AUGUSTUS	exon	86898712	86898867	.	+	.	ID=g5387.t1.exon7;Parent=g5387.t1
HiC_scaffold_13	AUGUSTUS	CDS	86898712	86898867	1.0	+	2	ID=g5387.t1.CDS7;Parent=g5387.t1
HiC_scaffold_13	AUGUSTUS	intron	86898868	86899066	1.0	+	.	ID=g5387.t1.intron7;Parent=g5387.t1
HiC_scaffold_13	AUGUSTUS	exon	86899067	86899252	.	+	.	ID=g5387.t1.exon8;Parent=g5387.t1
HiC_scaffold_13	AUGUSTUS	CDS	86899067	86899252	1.0	+	2	ID=g5387.t1.CDS8;Parent=g5387.t1
HiC_scaffold_13	AUGUSTUS	intron	86899253	86899396	1.0	+	.	ID=g5387.t1.intron8;Parent=g5387.t1
HiC_scaffold_13	AUGUSTUS	exon	86899397	86899510	.	+	.	ID=g5387.t1.exon9;Parent=g5387.t1
HiC_scaffold_13	AUGUSTUS	CDS	86899397	86899510	1.0	+	2	ID=g5387.t1.CDS9;Parent=g5387.t1
HiC_scaffold_13	AUGUSTUS	intron	86899511	86900347	1.0	+	.	ID=g5387.t1.intron9;Parent=g5387.t1
HiC_scaffold_13	AUGUSTUS	exon	86900348	86900461	.	+	.	ID=g5387.t1.exon10;Parent=g5387.t1
HiC_scaffold_13	AUGUSTUS	CDS	86900348	86900461	1.0	+	2	ID=g5387.t1.CDS10;Parent=g5387.t1
HiC_scaffold_13	AUGUSTUS	intron	86900462	86900588	1.0	+	.	ID=g5387.t1.intron10;Parent=g5387.t1
HiC_scaffold_13	AUGUSTUS	exon	86900589	86900822	.	+	.	ID=g5387.t1.exon11;Parent=g5387.t1
HiC_scaffold_13	AUGUSTUS	CDS	86900589	86900822	1.0	+	2	ID=g5387.t1.CDS11;Parent=g5387.t1
HiC_scaffold_13	AUGUSTUS	intron	86900823	86900920	1.0	+	.	ID=g5387.t1.intron11;Parent=g5387.t1
HiC_scaffold_13	AUGUSTUS	exon	86900921	86901031	.	+	.	ID=g5387.t1.exon12;Parent=g5387.t1
HiC_scaffold_13	AUGUSTUS	CDS	86900921	86901031	1.0	+	2	ID=g5387.t1.CDS12;Parent=g5387.t1
HiC_scaffold_13	AUGUSTUS	intron	86901032	86901481	1.0	+	.	ID=g5387.t1.intron12;Parent=g5387.t1
HiC_scaffold_13	AUGUSTUS	exon	86901482	86901674	.	+	.	ID=g5387.t1.exon13;Parent=g5387.t1
HiC_scaffold_13	AUGUSTUS	CDS	86901482	86901674	1.0	+	2	ID=g5387.t1.CDS13;Parent=g5387.t1
HiC_scaffold_13	AUGUSTUS	intron	86901675	86902676	1.0	+	.	ID=g5387.t1.intron13;Parent=g5387.t1
HiC_scaffold_13	AUGUSTUS	exon	86902677	86902822	.	+	.	ID=g5387.t1.exon14;Parent=g5387.t1
HiC_scaffold_13	AUGUSTUS	CDS	86902677	86902822	1.0	+	1	ID=g5387.t1.CDS14;Parent=g5387.t1
HiC_scaffold_13	AUGUSTUS	intron	86902823	86902963	1.0	+	.	ID=g5387.t1.intron14;Parent=g5387.t1
HiC_scaffold_13	AUGUSTUS	exon	86902964	86903077	.	+	.	ID=g5387.t1.exon15;Parent=g5387.t1
HiC_scaffold_13	AUGUSTUS	CDS	86902964	86903077	1.0	+	2	ID=g5387.t1.CDS15;Parent=g5387.t1
HiC_scaffold_13	AUGUSTUS	intron	86903078	86904657	1.0	+	.	ID=g5387.t1.intron15;Parent=g5387.t1
HiC_scaffold_13	AUGUSTUS	exon	86904658	86904777	.	+	.	ID=g5387.t1.exon16;Parent=g5387.t1
HiC_scaffold_13	AUGUSTUS	CDS	86904658	86904777	1.0	+	2	ID=g5387.t1.CDS16;Parent=g5387.t1
HiC_scaffold_13	AUGUSTUS	intron	86904778	86905065	1.0	+	.	ID=g5387.t1.intron16;Parent=g5387.t1
HiC_scaffold_13	AUGUSTUS	exon	86905066	86905218	.	+	.	ID=g5387.t1.exon17;Parent=g5387.t1
HiC_scaffold_13	AUGUSTUS	CDS	86905066	86905218	1.0	+	2	ID=g5387.t1.CDS17;Parent=g5387.t1
HiC_scaffold_13	AUGUSTUS	intron	86905219	86905734	1.0	+	.	ID=g5387.t1.intron17;Parent=g5387.t1
HiC_scaffold_13	AUGUSTUS	exon	86905735	86905963	.	+	.	ID=g5387.t1.exon18;Parent=g5387.t1
HiC_scaffold_13	AUGUSTUS	CDS	86905735	86905963	1.0	+	2	ID=g5387.t1.CDS18;Parent=g5387.t1
HiC_scaffold_13	AUGUSTUS	intron	86905964	86906557	1.0	+	.	ID=g5387.t1.intron18;Parent=g5387.t1
HiC_scaffold_13	AUGUSTUS	exon	86906558	86906759	.	+	.	ID=g5387.t1.exon19;Parent=g5387.t1
HiC_scaffold_13	AUGUSTUS	CDS	86906558	86906759	1.0	+	1	ID=g5387.t1.CDS19;Parent=g5387.t1
HiC_scaffold_13	AUGUSTUS	intron	86906760	86907481	1.0	+	.	ID=g5387.t1.intron19;Parent=g5387.t1
HiC_scaffold_13	AUGUSTUS	exon	86907482	86907635	.	+	.	ID=g5387.t1.exon20;Parent=g5387.t1
HiC_scaffold_13	AUGUSTUS	CDS	86907482	86907635	1.0	+	0	ID=g5387.t1.CDS20;Parent=g5387.t1
HiC_scaffold_13	AUGUSTUS	intron	86907636	86907721	1.0	+	.	ID=g5387.t1.intron20;Parent=g5387.t1
HiC_scaffold_13	AUGUSTUS	exon	86907722	86907906	.	+	.	ID=g5387.t1.exon21;Parent=g5387.t1
HiC_scaffold_13	AUGUSTUS	CDS	86907722	86907906	1.0	+	2	ID=g5387.t1.CDS21;Parent=g5387.t1
HiC_scaffold_13	AUGUSTUS	intron	86907907	86908389	1.0	+	.	ID=g5387.t1.intron21;Parent=g5387.t1
HiC_scaffold_13	AUGUSTUS	exon	86908390	86908522	.	+	.	ID=g5387.t1.exon22;Parent=g5387.t1
HiC_scaffold_13	AUGUSTUS	CDS	86908390	86908522	1.0	+	0	ID=g5387.t1.CDS22;Parent=g5387.t1
HiC_scaffold_13	AUGUSTUS	intron	86908523	86908833	1.0	+	.	ID=g5387.t1.intron22;Parent=g5387.t1
HiC_scaffold_13	AUGUSTUS	exon	86908834	86909091	.	+	.	ID=g5387.t1.exon23;Parent=g5387.t1
HiC_scaffold_13	AUGUSTUS	CDS	86908834	86909091	1.0	+	2	ID=g5387.t1.CDS23;Parent=g5387.t1
HiC_scaffold_13	AUGUSTUS	intron	86909092	86909162	1.0	+	.	ID=g5387.t1.intron23;Parent=g5387.t1
HiC_scaffold_13	AUGUSTUS	exon	86909163	86909275	.	+	.	ID=g5387.t1.exon24;Parent=g5387.t1
HiC_scaffold_13	AUGUSTUS	CDS	86909163	86909275	1.0	+	2	ID=g5387.t1.CDS24;Parent=g5387.t1
HiC_scaffold_13	AUGUSTUS	intron	86909276	86909717	1.0	+	.	ID=g5387.t1.intron24;Parent=g5387.t1
HiC_scaffold_13	AUGUSTUS	exon	86909718	86910289	.	+	.	ID=g5387.t1.exon25;Parent=g5387.t1
HiC_scaffold_13	AUGUSTUS	CDS	86909718	86910289	1.0	+	0	ID=g5387.t1.CDS25;Parent=g5387.t1
HiC_scaffold_13	AUGUSTUS	intron	86910290	86910468	1.0	+	.	ID=g5387.t1.intron25;Parent=g5387.t1
HiC_scaffold_13	AUGUSTUS	exon	86910469	86910897	.	+	.	ID=g5387.t1.exon26;Parent=g5387.t1
HiC_scaffold_13	AUGUSTUS	CDS	86910469	86910897	1.0	+	1	ID=g5387.t1.CDS26;Parent=g5387.t1
HiC_scaffold_13	AUGUSTUS	intron	86910898	86911384	1.0	+	.	ID=g5387.t1.intron26;Parent=g5387.t1
HiC_scaffold_13	AUGUSTUS	exon	86911385	86911533	.	+	.	ID=g5387.t1.exon27;Parent=g5387.t1
HiC_scaffold_13	AUGUSTUS	CDS	86911385	86911533	1.0	+	1	ID=g5387.t1.CDS27;Parent=g5387.t1
HiC_scaffold_13	AUGUSTUS	intron	86911534	86912230	1.0	+	.	ID=g5387.t1.intron27;Parent=g5387.t1
HiC_scaffold_13	AUGUSTUS	exon	86912231	86912447	.	+	.	ID=g5387.t1.exon28;Parent=g5387.t1
HiC_scaffold_13	AUGUSTUS	CDS	86912231	86912447	1.0	+	2	ID=g5387.t1.CDS28;Parent=g5387.t1
HiC_scaffold_13	AUGUSTUS	intron	86912448	86912584	1.0	+	.	ID=g5387.t1.intron28;Parent=g5387.t1
HiC_scaffold_13	AUGUSTUS	exon	86912585	86912672	.	+	.	ID=g5387.t1.exon29;Parent=g5387.t1
HiC_scaffold_13	AUGUSTUS	CDS	86912585	86912672	1.0	+	1	ID=g5387.t1.CDS29;Parent=g5387.t1
HiC_scaffold_13	AUGUSTUS	intron	86912673	86912762	1.0	+	.	ID=g5387.t1.intron29;Parent=g5387.t1
HiC_scaffold_13	AUGUSTUS	exon	86912763	86912928	.	+	.	ID=g5387.t1.exon30;Parent=g5387.t1
HiC_scaffold_13	AUGUSTUS	CDS	86912763	86912928	1.0	+	0	ID=g5387.t1.CDS30;Parent=g5387.t1
HiC_scaffold_13	AUGUSTUS	intron	86912929	86913474	1.0	+	.	ID=g5387.t1.intron30;Parent=g5387.t1
HiC_scaffold_13	AUGUSTUS	exon	86913475	86913770	.	+	.	ID=g5387.t1.exon31;Parent=g5387.t1
HiC_scaffold_13	AUGUSTUS	CDS	86913475	86913770	1.0	+	2	ID=g5387.t1.CDS31;Parent=g5387.t1
HiC_scaffold_13	AUGUSTUS	intron	86913771	86914802	1.0	+	.	ID=g5387.t1.intron31;Parent=g5387.t1
HiC_scaffold_13	AUGUSTUS	exon	86914803	86914950	.	+	.	ID=g5387.t1.exon32;Parent=g5387.t1
HiC_scaffold_13	AUGUSTUS	CDS	86914803	86914950	1.0	+	0	ID=g5387.t1.CDS32;Parent=g5387.t1
HiC_scaffold_13	AUGUSTUS	intron	86914951	86915039	1.0	+	.	ID=g5387.t1.intron32;Parent=g5387.t1
HiC_scaffold_13	AUGUSTUS	exon	86915040	86915137	.	+	.	ID=g5387.t1.exon33;Parent=g5387.t1
HiC_scaffold_13	AUGUSTUS	CDS	86915040	86915137	1.0	+	2	ID=g5387.t1.CDS33;Parent=g5387.t1
HiC_scaffold_13	AUGUSTUS	intron	86915138	86916274	1.0	+	.	ID=g5387.t1.intron33;Parent=g5387.t1
HiC_scaffold_13	AUGUSTUS	exon	86916275	86917780	.	+	.	ID=g5387.t1.exon34;Parent=g5387.t1
HiC_scaffold_13	AUGUSTUS	CDS	86916275	86917780	1.0	+	0	ID=g5387.t1.CDS34;Parent=g5387.t1
HiC_scaffold_13	AUGUSTUS	stop_codon	86917778	86917780	.	+	0	ID=g5387.t1.stop1;Parent=g5387.t1
HiC_scaffold_13	gmst	start_codon	86932773	86932775	371.20027	+	0	ID=g5388.t4.start1;Parent=g5388.t4
HiC_scaffold_13	gmst	start_codon	86932773	86932775	372.37181	+	0	ID=g5388.t2.start1;Parent=g5388.t2
HiC_scaffold_13	gmst	start_codon	86932773	86932775	373.4154	+	0	ID=g5388.t5.start1;Parent=g5388.t5
HiC_scaffold_13	gmst	start_codon	86932773	86932775	373.489692	+	0	ID=g5388.t6.start1;Parent=g5388.t6
HiC_scaffold_13	gmst	start_codon	86932773	86932775	374.533282	+	0	ID=g5388.t3.start1;Parent=g5388.t3
HiC_scaffold_13	gmst	start_codon	86932773	86932775	376.116731	+	0	ID=g5388.t7.start1;Parent=g5388.t7
HiC_scaffold_13	gmst	CDS	86932773	86935244	371.20027	+	0	ID=g5388.t4.CDS1;Parent=g5388.t4
HiC_scaffold_13	gmst	exon	86932773	86935244	371.20027	+	0	ID=g5388.t4.exon1;Parent=g5388.t4
HiC_scaffold_13	gmst	CDS	86932773	86935244	372.37181	+	0	ID=g5388.t2.CDS1;Parent=g5388.t2
HiC_scaffold_13	gmst	exon	86932773	86935244	372.37181	+	0	ID=g5388.t2.exon1;Parent=g5388.t2
HiC_scaffold_13	gmst	CDS	86932773	86935244	373.4154	+	0	ID=g5388.t5.CDS1;Parent=g5388.t5
HiC_scaffold_13	gmst	exon	86932773	86935244	373.4154	+	0	ID=g5388.t5.exon1;Parent=g5388.t5
HiC_scaffold_13	gmst	CDS	86932773	86935244	373.489692	+	0	ID=g5388.t6.CDS1;Parent=g5388.t6
HiC_scaffold_13	gmst	exon	86932773	86935244	373.489692	+	0	ID=g5388.t6.exon1;Parent=g5388.t6
HiC_scaffold_13	gmst	CDS	86932773	86935244	374.533282	+	0	ID=g5388.t3.CDS1;Parent=g5388.t3
HiC_scaffold_13	gmst	exon	86932773	86935244	374.533282	+	0	ID=g5388.t3.exon1;Parent=g5388.t3
HiC_scaffold_13	gmst	CDS	86932773	86936354	376.116731	+	0	ID=g5388.t7.CDS1;Parent=g5388.t7
HiC_scaffold_13	gmst	exon	86932773	86936354	376.116731	+	0	ID=g5388.t7.exon1;Parent=g5388.t7
HiC_scaffold_13	AUGUSTUS	gene	86932773	86959557	.	+	.	ID=g5388
HiC_scaffold_13	gmst	mRNA	86932773	86959557	.	+	.	ID=g5388.t2;Parent=g5388;em_target=9713.XP_006745130.1;em_score=4048.3;em_evalue=0.0;em_tcov=.;em_OGs=KOG1913@1|root,KOG1913@2759|Eukaryota,38G5T@33154|Opisthokonta,3BBZQ@33208|Metazoa,3CRRE@33213|Bilateria,4844M@7711|Chordata,48Z3P@7742|Vertebrata,3JD2C@40674|Mammalia,3EMPG@33554|Carnivora;em_COG_cat=U;em_desc=Required for secretory cargo traffic from the endoplasmic reticulum to the Golgi apparatus and for normal transitional endoplasmic reticulum (tER) organization;em_max_annot_lvl=33208|Metazoa;em_Preferred_name=SEC16A;em_KEGG_ko=ko:K20353;em_BRITE=ko00000,ko04131;em_PFAMs=Sec16,Sec16_C;em_GOs=GO:0003400,GO:0003674,GO:0005488,GO:0005515,GO:0005575,GO:0005622,GO:0005623,GO:0005737,GO:0005783,GO:0005794,GO:0005829,GO:0006810,GO:0006888,GO:0006900,GO:0006901,GO:0006903,GO:0006950,GO:0006996,GO:0007029,GO:0007030,GO:0007154,GO:0008104,GO:0008150,GO:0009267,GO:0009605,GO:0009987,GO:0009991,GO:0010256,GO:0012505,GO:0016020,GO:0016043,GO:0016050,GO:0016192,GO:0017016,GO:0019899,GO:0022607,GO:0031267,GO:0031667,GO:0031668,GO:0031669,GO:0032386,GO:0032388,GO:0032879,GO:0032880,GO:0033036,GO:0033043,GO:0033157,GO:0033365,GO:0033554,GO:0034198,GO:0034613,GO:0042594,GO:0043226,GO:0043227,GO:0043229,GO:0043231,GO:0043254,GO:0043933,GO:0044085,GO:0044087,GO:0044422,GO:0044424,GO:0044432,GO:0044444,GO:0044446,GO:0044464,GO:0046907,GO:0048193,GO:0048194,GO:0048199,GO:0048207,GO:0048208,GO:0048209,GO:0048518,GO:0050789,GO:0050794,GO:0050896,GO:0051020,GO:0051049,GO:0051050,GO:0051128,GO:0051179,GO:0051222,GO:0051223,GO:0051234,GO:0051640,GO:0051641,GO:0051648,GO:0051649,GO:0051650,GO:0051656,GO:0051716,GO:0060341,GO:0060627,GO:0060628,GO:0061024,GO:0065003,GO:0065007,GO:0070201,GO:0070727,GO:0070861,GO:0070863,GO:0070971,GO:0070972,GO:0070973,GO:0071496,GO:0071840,GO:0090087,GO:0090113,GO:0090114,GO:0090316,GO:1903827,GO:1903829,GO:1904951,GO:1990928
HiC_scaffold_13	gmst	mRNA	86932773	86959557	.	+	.	ID=g5388.t3;Parent=g5388;em_target=9713.XP_006745130.1;em_score=4037.2;em_evalue=0.0;em_tcov=.;em_OGs=KOG1913@1|root,KOG1913@2759|Eukaryota,38G5T@33154|Opisthokonta,3BBZQ@33208|Metazoa,3CRRE@33213|Bilateria,4844M@7711|Chordata,48Z3P@7742|Vertebrata,3JD2C@40674|Mammalia,3EMPG@33554|Carnivora;em_COG_cat=U;em_desc=Required for secretory cargo traffic from the endoplasmic reticulum to the Golgi apparatus and for normal transitional endoplasmic reticulum (tER) organization;em_max_annot_lvl=33208|Metazoa;em_Preferred_name=SEC16A;em_KEGG_ko=ko:K20353;em_BRITE=ko00000,ko04131;em_PFAMs=Sec16,Sec16_C;em_GOs=GO:0003400,GO:0003674,GO:0005488,GO:0005515,GO:0005575,GO:0005622,GO:0005623,GO:0005737,GO:0005783,GO:0005794,GO:0005829,GO:0006810,GO:0006888,GO:0006900,GO:0006901,GO:0006903,GO:0006950,GO:0006996,GO:0007029,GO:0007030,GO:0007154,GO:0008104,GO:0008150,GO:0009267,GO:0009605,GO:0009987,GO:0009991,GO:0010256,GO:0012505,GO:0016020,GO:0016043,GO:0016050,GO:0016192,GO:0017016,GO:0019899,GO:0022607,GO:0031267,GO:0031667,GO:0031668,GO:0031669,GO:0032386,GO:0032388,GO:0032879,GO:0032880,GO:0033036,GO:0033043,GO:0033157,GO:0033365,GO:0033554,GO:0034198,GO:0034613,GO:0042594,GO:0043226,GO:0043227,GO:0043229,GO:0043231,GO:0043254,GO:0043933,GO:0044085,GO:0044087,GO:0044422,GO:0044424,GO:0044432,GO:0044444,GO:0044446,GO:0044464,GO:0046907,GO:0048193,GO:0048194,GO:0048199,GO:0048207,GO:0048208,GO:0048209,GO:0048518,GO:0050789,GO:0050794,GO:0050896,GO:0051020,GO:0051049,GO:0051050,GO:0051128,GO:0051179,GO:0051222,GO:0051223,GO:0051234,GO:0051640,GO:0051641,GO:0051648,GO:0051649,GO:0051650,GO:0051656,GO:0051716,GO:0060341,GO:0060627,GO:0060628,GO:0061024,GO:0065003,GO:0065007,GO:0070201,GO:0070727,GO:0070861,GO:0070863,GO:0070971,GO:0070972,GO:0070973,GO:0071496,GO:0071840,GO:0090087,GO:0090113,GO:0090114,GO:0090316,GO:1903827,GO:1903829,GO:1904951,GO:1990928
HiC_scaffold_13	gmst	mRNA	86932773	86959557	.	+	.	ID=g5388.t4;Parent=g5388;em_target=9646.ENSAMEP00000004023;em_score=4099.0;em_evalue=0.0;em_tcov=.;em_OGs=KOG1913@1|root,KOG1913@2759|Eukaryota,38G5T@33154|Opisthokonta,3BBZQ@33208|Metazoa,3CRRE@33213|Bilateria,4844M@7711|Chordata,48Z3P@7742|Vertebrata,3JD2C@40674|Mammalia,3EMPG@33554|Carnivora;em_COG_cat=U;em_desc=Required for secretory cargo traffic from the endoplasmic reticulum to the Golgi apparatus and for normal transitional endoplasmic reticulum (tER) organization;em_max_annot_lvl=33208|Metazoa;em_Preferred_name=SEC16A;em_KEGG_ko=ko:K20353;em_BRITE=ko00000,ko04131;em_PFAMs=Sec16,Sec16_C;em_GOs=GO:0003400,GO:0003674,GO:0005488,GO:0005515,GO:0005575,GO:0005622,GO:0005623,GO:0005737,GO:0005783,GO:0005794,GO:0005829,GO:0006810,GO:0006888,GO:0006900,GO:0006901,GO:0006903,GO:0006950,GO:0006996,GO:0007029,GO:0007030,GO:0007154,GO:0008104,GO:0008150,GO:0009267,GO:0009605,GO:0009987,GO:0009991,GO:0010256,GO:0012505,GO:0016020,GO:0016043,GO:0016050,GO:0016192,GO:0017016,GO:0019899,GO:0022607,GO:0031267,GO:0031667,GO:0031668,GO:0031669,GO:0032386,GO:0032388,GO:0032879,GO:0032880,GO:0033036,GO:0033043,GO:0033157,GO:0033365,GO:0033554,GO:0034198,GO:0034613,GO:0042594,GO:0043226,GO:0043227,GO:0043229,GO:0043231,GO:0043254,GO:0043933,GO:0044085,GO:0044087,GO:0044422,GO:0044424,GO:0044432,GO:0044444,GO:0044446,GO:0044464,GO:0046907,GO:0048193,GO:0048194,GO:0048199,GO:0048207,GO:0048208,GO:0048209,GO:0048518,GO:0050789,GO:0050794,GO:0050896,GO:0051020,GO:0051049,GO:0051050,GO:0051128,GO:0051179,GO:0051222,GO:0051223,GO:0051234,GO:0051640,GO:0051641,GO:0051648,GO:0051649,GO:0051650,GO:0051656,GO:0051716,GO:0060341,GO:0060627,GO:0060628,GO:0061024,GO:0065003,GO:0065007,GO:0070201,GO:0070727,GO:0070861,GO:0070863,GO:0070971,GO:0070972,GO:0070973,GO:0071496,GO:0071840,GO:0090087,GO:0090113,GO:0090114,GO:0090316,GO:1903827,GO:1903829,GO:1904951,GO:1990928
HiC_scaffold_13	gmst	mRNA	86932773	86959557	.	+	.	ID=g5388.t5;Parent=g5388;em_target=9713.XP_006745130.1;em_score=4043.0;em_evalue=0.0;em_tcov=.;em_OGs=KOG1913@1|root,KOG1913@2759|Eukaryota,38G5T@33154|Opisthokonta,3BBZQ@33208|Metazoa,3CRRE@33213|Bilateria,4844M@7711|Chordata,48Z3P@7742|Vertebrata,3JD2C@40674|Mammalia,3EMPG@33554|Carnivora;em_COG_cat=U;em_desc=Required for secretory cargo traffic from the endoplasmic reticulum to the Golgi apparatus and for normal transitional endoplasmic reticulum (tER) organization;em_max_annot_lvl=33208|Metazoa;em_Preferred_name=SEC16A;em_KEGG_ko=ko:K20353;em_BRITE=ko00000,ko04131;em_PFAMs=Sec16,Sec16_C;em_GOs=GO:0003400,GO:0003674,GO:0005488,GO:0005515,GO:0005575,GO:0005622,GO:0005623,GO:0005737,GO:0005783,GO:0005794,GO:0005829,GO:0006810,GO:0006888,GO:0006900,GO:0006901,GO:0006903,GO:0006950,GO:0006996,GO:0007029,GO:0007030,GO:0007154,GO:0008104,GO:0008150,GO:0009267,GO:0009605,GO:0009987,GO:0009991,GO:0010256,GO:0012505,GO:0016020,GO:0016043,GO:0016050,GO:0016192,GO:0017016,GO:0019899,GO:0022607,GO:0031267,GO:0031667,GO:0031668,GO:0031669,GO:0032386,GO:0032388,GO:0032879,GO:0032880,GO:0033036,GO:0033043,GO:0033157,GO:0033365,GO:0033554,GO:0034198,GO:0034613,GO:0042594,GO:0043226,GO:0043227,GO:0043229,GO:0043231,GO:0043254,GO:0043933,GO:0044085,GO:0044087,GO:0044422,GO:0044424,GO:0044432,GO:0044444,GO:0044446,GO:0044464,GO:0046907,GO:0048193,GO:0048194,GO:0048199,GO:0048207,GO:0048208,GO:0048209,GO:0048518,GO:0050789,GO:0050794,GO:0050896,GO:0051020,GO:0051049,GO:0051050,GO:0051128,GO:0051179,GO:0051222,GO:0051223,GO:0051234,GO:0051640,GO:0051641,GO:0051648,GO:0051649,GO:0051650,GO:0051656,GO:0051716,GO:0060341,GO:0060627,GO:0060628,GO:0061024,GO:0065003,GO:0065007,GO:0070201,GO:0070727,GO:0070861,GO:0070863,GO:0070971,GO:0070972,GO:0070973,GO:0071496,GO:0071840,GO:0090087,GO:0090113,GO:0090114,GO:0090316,GO:1903827,GO:1903829,GO:1904951,GO:1990928
HiC_scaffold_13	gmst	mRNA	86932773	86959557	.	+	.	ID=g5388.t6;Parent=g5388;em_target=9713.XP_006745130.1;em_score=4042.5;em_evalue=0.0;em_tcov=.;em_OGs=KOG1913@1|root,KOG1913@2759|Eukaryota,38G5T@33154|Opisthokonta,3BBZQ@33208|Metazoa,3CRRE@33213|Bilateria,4844M@7711|Chordata,48Z3P@7742|Vertebrata,3JD2C@40674|Mammalia,3EMPG@33554|Carnivora;em_COG_cat=U;em_desc=Required for secretory cargo traffic from the endoplasmic reticulum to the Golgi apparatus and for normal transitional endoplasmic reticulum (tER) organization;em_max_annot_lvl=33208|Metazoa;em_Preferred_name=SEC16A;em_KEGG_ko=ko:K20353;em_BRITE=ko00000,ko04131;em_PFAMs=Sec16,Sec16_C;em_GOs=GO:0003400,GO:0003674,GO:0005488,GO:0005515,GO:0005575,GO:0005622,GO:0005623,GO:0005737,GO:0005783,GO:0005794,GO:0005829,GO:0006810,GO:0006888,GO:0006900,GO:0006901,GO:0006903,GO:0006950,GO:0006996,GO:0007029,GO:0007030,GO:0007154,GO:0008104,GO:0008150,GO:0009267,GO:0009605,GO:0009987,GO:0009991,GO:0010256,GO:0012505,GO:0016020,GO:0016043,GO:0016050,GO:0016192,GO:0017016,GO:0019899,GO:0022607,GO:0031267,GO:0031667,GO:0031668,GO:0031669,GO:0032386,GO:0032388,GO:0032879,GO:0032880,GO:0033036,GO:0033043,GO:0033157,GO:0033365,GO:0033554,GO:0034198,GO:0034613,GO:0042594,GO:0043226,GO:0043227,GO:0043229,GO:0043231,GO:0043254,GO:0043933,GO:0044085,GO:0044087,GO:0044422,GO:0044424,GO:0044432,GO:0044444,GO:0044446,GO:0044464,GO:0046907,GO:0048193,GO:0048194,GO:0048199,GO:0048207,GO:0048208,GO:0048209,GO:0048518,GO:0050789,GO:0050794,GO:0050896,GO:0051020,GO:0051049,GO:0051050,GO:0051128,GO:0051179,GO:0051222,GO:0051223,GO:0051234,GO:0051640,GO:0051641,GO:0051648,GO:0051649,GO:0051650,GO:0051656,GO:0051716,GO:0060341,GO:0060627,GO:0060628,GO:0061024,GO:0065003,GO:0065007,GO:0070201,GO:0070727,GO:0070861,GO:0070863,GO:0070971,GO:0070972,GO:0070973,GO:0071496,GO:0071840,GO:0090087,GO:0090113,GO:0090114,GO:0090316,GO:1903827,GO:1903829,GO:1904951,GO:1990928
HiC_scaffold_13	gmst	mRNA	86932773	86959557	.	+	.	ID=g5388.t7;Parent=g5388;em_target=9713.XP_006745130.1;em_score=4520.4;em_evalue=0.0;em_tcov=.;em_OGs=KOG1913@1|root,KOG1913@2759|Eukaryota,38G5T@33154|Opisthokonta,3BBZQ@33208|Metazoa,3CRRE@33213|Bilateria,4844M@7711|Chordata,48Z3P@7742|Vertebrata,3JD2C@40674|Mammalia,3EMPG@33554|Carnivora;em_COG_cat=U;em_desc=Required for secretory cargo traffic from the endoplasmic reticulum to the Golgi apparatus and for normal transitional endoplasmic reticulum (tER) organization;em_max_annot_lvl=33208|Metazoa;em_Preferred_name=SEC16A;em_KEGG_ko=ko:K20353;em_BRITE=ko00000,ko04131;em_PFAMs=Sec16,Sec16_C;em_GOs=GO:0003400,GO:0003674,GO:0005488,GO:0005515,GO:0005575,GO:0005622,GO:0005623,GO:0005737,GO:0005783,GO:0005794,GO:0005829,GO:0006810,GO:0006888,GO:0006900,GO:0006901,GO:0006903,GO:0006950,GO:0006996,GO:0007029,GO:0007030,GO:0007154,GO:0008104,GO:0008150,GO:0009267,GO:0009605,GO:0009987,GO:0009991,GO:0010256,GO:0012505,GO:0016020,GO:0016043,GO:0016050,GO:0016192,GO:0017016,GO:0019899,GO:0022607,GO:0031267,GO:0031667,GO:0031668,GO:0031669,GO:0032386,GO:0032388,GO:0032879,GO:0032880,GO:0033036,GO:0033043,GO:0033157,GO:0033365,GO:0033554,GO:0034198,GO:0034613,GO:0042594,GO:0043226,GO:0043227,GO:0043229,GO:0043231,GO:0043254,GO:0043933,GO:0044085,GO:0044087,GO:0044422,GO:0044424,GO:0044432,GO:0044444,GO:0044446,GO:0044464,GO:0046907,GO:0048193,GO:0048194,GO:0048199,GO:0048207,GO:0048208,GO:0048209,GO:0048518,GO:0050789,GO:0050794,GO:0050896,GO:0051020,GO:0051049,GO:0051050,GO:0051128,GO:0051179,GO:0051222,GO:0051223,GO:0051234,GO:0051640,GO:0051641,GO:0051648,GO:0051649,GO:0051650,GO:0051656,GO:0051716,GO:0060341,GO:0060627,GO:0060628,GO:0061024,GO:0065003,GO:0065007,GO:0070201,GO:0070727,GO:0070861,GO:0070863,GO:0070971,GO:0070972,GO:0070973,GO:0071496,GO:0071840,GO:0090087,GO:0090113,GO:0090114,GO:0090316,GO:1903827,GO:1903829,GO:1904951,GO:1990928
HiC_scaffold_13	AUGUSTUS	start_codon	86934117	86934119	.	+	0	ID=g5388.t1.start1;Parent=g5388.t1
HiC_scaffold_13	AUGUSTUS	start_codon	86934117	86934119	.	+	0	ID=g5388.t10.start1;Parent=g5388.t10
HiC_scaffold_13	AUGUSTUS	start_codon	86934117	86934119	.	+	0	ID=g5388.t8.start1;Parent=g5388.t8
HiC_scaffold_13	AUGUSTUS	start_codon	86934117	86934119	.	+	0	ID=g5388.t9.start1;Parent=g5388.t9
HiC_scaffold_13	AUGUSTUS	exon	86934117	86935244	.	+	.	ID=g5388.t1.exon1;Parent=g5388.t1
HiC_scaffold_13	AUGUSTUS	exon	86934117	86935244	.	+	.	ID=g5388.t10.exon1;Parent=g5388.t10
HiC_scaffold_13	AUGUSTUS	exon	86934117	86935244	.	+	.	ID=g5388.t8.exon1;Parent=g5388.t8
HiC_scaffold_13	AUGUSTUS	exon	86934117	86935244	.	+	.	ID=g5388.t9.exon1;Parent=g5388.t9
HiC_scaffold_13	AUGUSTUS	CDS	86934117	86935244	0.46	+	0	ID=g5388.t10.CDS1;Parent=g5388.t10
HiC_scaffold_13	AUGUSTUS	CDS	86934117	86935244	0.49	+	0	ID=g5388.t1.CDS1;Parent=g5388.t1
HiC_scaffold_13	AUGUSTUS	CDS	86934117	86935244	0.5	+	0	ID=g5388.t8.CDS1;Parent=g5388.t8
HiC_scaffold_13	AUGUSTUS	CDS	86934117	86935244	0.5	+	0	ID=g5388.t9.CDS1;Parent=g5388.t9
HiC_scaffold_13	AUGUSTUS	mRNA	86934117	86959557	0.46	+	.	ID=g5388.t10;Parent=g5388;em_target=9668.ENSMPUP00000011248;em_score=3488.3;em_evalue=0.0;em_tcov=.;em_OGs=KOG1913@1|root,KOG1913@2759|Eukaryota,38G5T@33154|Opisthokonta,3BBZQ@33208|Metazoa,3CRRE@33213|Bilateria,4844M@7711|Chordata,48Z3P@7742|Vertebrata,3JD2C@40674|Mammalia,3EMPG@33554|Carnivora;em_COG_cat=U;em_desc=Required for secretory cargo traffic from the endoplasmic reticulum to the Golgi apparatus and for normal transitional endoplasmic reticulum (tER) organization;em_max_annot_lvl=33208|Metazoa;em_Preferred_name=SEC16A;em_KEGG_ko=ko:K20353;em_BRITE=ko00000,ko04131;em_PFAMs=Sec16,Sec16_C;em_GOs=GO:0003400,GO:0003674,GO:0005488,GO:0005515,GO:0005575,GO:0005622,GO:0005623,GO:0005737,GO:0005783,GO:0005794,GO:0005829,GO:0006810,GO:0006888,GO:0006900,GO:0006901,GO:0006903,GO:0006950,GO:0006996,GO:0007029,GO:0007030,GO:0007154,GO:0008104,GO:0008150,GO:0009267,GO:0009605,GO:0009987,GO:0009991,GO:0010256,GO:0012505,GO:0016020,GO:0016043,GO:0016050,GO:0016192,GO:0017016,GO:0019899,GO:0022607,GO:0031267,GO:0031667,GO:0031668,GO:0031669,GO:0032386,GO:0032388,GO:0032879,GO:0032880,GO:0033036,GO:0033043,GO:0033157,GO:0033365,GO:0033554,GO:0034198,GO:0034613,GO:0042594,GO:0043226,GO:0043227,GO:0043229,GO:0043231,GO:0043254,GO:0043933,GO:0044085,GO:0044087,GO:0044422,GO:0044424,GO:0044432,GO:0044444,GO:0044446,GO:0044464,GO:0046907,GO:0048193,GO:0048194,GO:0048199,GO:0048207,GO:0048208,GO:0048209,GO:0048518,GO:0050789,GO:0050794,GO:0050896,GO:0051020,GO:0051049,GO:0051050,GO:0051128,GO:0051179,GO:0051222,GO:0051223,GO:0051234,GO:0051640,GO:0051641,GO:0051648,GO:0051649,GO:0051650,GO:0051656,GO:0051716,GO:0060341,GO:0060627,GO:0060628,GO:0061024,GO:0065003,GO:0065007,GO:0070201,GO:0070727,GO:0070861,GO:0070863,GO:0070971,GO:0070972,GO:0070973,GO:0071496,GO:0071840,GO:0090087,GO:0090113,GO:0090114,GO:0090316,GO:1903827,GO:1903829,GO:1904951,GO:1990928
HiC_scaffold_13	AUGUSTUS	mRNA	86934117	86959557	0.49	+	.	ID=g5388.t1;Parent=g5388;em_target=9668.ENSMPUP00000011248;em_score=3561.0;em_evalue=0.0;em_tcov=.;em_OGs=KOG1913@1|root,KOG1913@2759|Eukaryota,38G5T@33154|Opisthokonta,3BBZQ@33208|Metazoa,3CRRE@33213|Bilateria,4844M@7711|Chordata,48Z3P@7742|Vertebrata,3JD2C@40674|Mammalia,3EMPG@33554|Carnivora;em_COG_cat=U;em_desc=Required for secretory cargo traffic from the endoplasmic reticulum to the Golgi apparatus and for normal transitional endoplasmic reticulum (tER) organization;em_max_annot_lvl=33208|Metazoa;em_Preferred_name=SEC16A;em_KEGG_ko=ko:K20353;em_BRITE=ko00000,ko04131;em_PFAMs=Sec16,Sec16_C;em_GOs=GO:0003400,GO:0003674,GO:0005488,GO:0005515,GO:0005575,GO:0005622,GO:0005623,GO:0005737,GO:0005783,GO:0005794,GO:0005829,GO:0006810,GO:0006888,GO:0006900,GO:0006901,GO:0006903,GO:0006950,GO:0006996,GO:0007029,GO:0007030,GO:0007154,GO:0008104,GO:0008150,GO:0009267,GO:0009605,GO:0009987,GO:0009991,GO:0010256,GO:0012505,GO:0016020,GO:0016043,GO:0016050,GO:0016192,GO:0017016,GO:0019899,GO:0022607,GO:0031267,GO:0031667,GO:0031668,GO:0031669,GO:0032386,GO:0032388,GO:0032879,GO:0032880,GO:0033036,GO:0033043,GO:0033157,GO:0033365,GO:0033554,GO:0034198,GO:0034613,GO:0042594,GO:0043226,GO:0043227,GO:0043229,GO:0043231,GO:0043254,GO:0043933,GO:0044085,GO:0044087,GO:0044422,GO:0044424,GO:0044432,GO:0044444,GO:0044446,GO:0044464,GO:0046907,GO:0048193,GO:0048194,GO:0048199,GO:0048207,GO:0048208,GO:0048209,GO:0048518,GO:0050789,GO:0050794,GO:0050896,GO:0051020,GO:0051049,GO:0051050,GO:0051128,GO:0051179,GO:0051222,GO:0051223,GO:0051234,GO:0051640,GO:0051641,GO:0051648,GO:0051649,GO:0051650,GO:0051656,GO:0051716,GO:0060341,GO:0060627,GO:0060628,GO:0061024,GO:0065003,GO:0065007,GO:0070201,GO:0070727,GO:0070861,GO:0070863,GO:0070971,GO:0070972,GO:0070973,GO:0071496,GO:0071840,GO:0090087,GO:0090113,GO:0090114,GO:0090316,GO:1903827,GO:1903829,GO:1904951,GO:1990928
HiC_scaffold_13	AUGUSTUS	mRNA	86934117	86959557	0.5	+	.	ID=g5388.t8;Parent=g5388;em_target=9668.ENSMPUP00000011248;em_score=3565.6;em_evalue=0.0;em_tcov=.;em_OGs=KOG1913@1|root,KOG1913@2759|Eukaryota,38G5T@33154|Opisthokonta,3BBZQ@33208|Metazoa,3CRRE@33213|Bilateria,4844M@7711|Chordata,48Z3P@7742|Vertebrata,3JD2C@40674|Mammalia,3EMPG@33554|Carnivora;em_COG_cat=U;em_desc=Required for secretory cargo traffic from the endoplasmic reticulum to the Golgi apparatus and for normal transitional endoplasmic reticulum (tER) organization;em_max_annot_lvl=33208|Metazoa;em_Preferred_name=SEC16A;em_KEGG_ko=ko:K20353;em_BRITE=ko00000,ko04131;em_PFAMs=Sec16,Sec16_C;em_GOs=GO:0003400,GO:0003674,GO:0005488,GO:0005515,GO:0005575,GO:0005622,GO:0005623,GO:0005737,GO:0005783,GO:0005794,GO:0005829,GO:0006810,GO:0006888,GO:0006900,GO:0006901,GO:0006903,GO:0006950,GO:0006996,GO:0007029,GO:0007030,GO:0007154,GO:0008104,GO:0008150,GO:0009267,GO:0009605,GO:0009987,GO:0009991,GO:0010256,GO:0012505,GO:0016020,GO:0016043,GO:0016050,GO:0016192,GO:0017016,GO:0019899,GO:0022607,GO:0031267,GO:0031667,GO:0031668,GO:0031669,GO:0032386,GO:0032388,GO:0032879,GO:0032880,GO:0033036,GO:0033043,GO:0033157,GO:0033365,GO:0033554,GO:0034198,GO:0034613,GO:0042594,GO:0043226,GO:0043227,GO:0043229,GO:0043231,GO:0043254,GO:0043933,GO:0044085,GO:0044087,GO:0044422,GO:0044424,GO:0044432,GO:0044444,GO:0044446,GO:0044464,GO:0046907,GO:0048193,GO:0048194,GO:0048199,GO:0048207,GO:0048208,GO:0048209,GO:0048518,GO:0050789,GO:0050794,GO:0050896,GO:0051020,GO:0051049,GO:0051050,GO:0051128,GO:0051179,GO:0051222,GO:0051223,GO:0051234,GO:0051640,GO:0051641,GO:0051648,GO:0051649,GO:0051650,GO:0051656,GO:0051716,GO:0060341,GO:0060627,GO:0060628,GO:0061024,GO:0065003,GO:0065007,GO:0070201,GO:0070727,GO:0070861,GO:0070863,GO:0070971,GO:0070972,GO:0070973,GO:0071496,GO:0071840,GO:0090087,GO:0090113,GO:0090114,GO:0090316,GO:1903827,GO:1903829,GO:1904951,GO:1990928
HiC_scaffold_13	AUGUSTUS	mRNA	86934117	86959557	0.5	+	.	ID=g5388.t9;Parent=g5388;em_target=9668.ENSMPUP00000011248;em_score=3561.3;em_evalue=0.0;em_tcov=.;em_OGs=KOG1913@1|root,KOG1913@2759|Eukaryota,38G5T@33154|Opisthokonta,3BBZQ@33208|Metazoa,3CRRE@33213|Bilateria,4844M@7711|Chordata,48Z3P@7742|Vertebrata,3JD2C@40674|Mammalia,3EMPG@33554|Carnivora;em_COG_cat=U;em_desc=Required for secretory cargo traffic from the endoplasmic reticulum to the Golgi apparatus and for normal transitional endoplasmic reticulum (tER) organization;em_max_annot_lvl=33208|Metazoa;em_Preferred_name=SEC16A;em_KEGG_ko=ko:K20353;em_BRITE=ko00000,ko04131;em_PFAMs=Sec16,Sec16_C;em_GOs=GO:0003400,GO:0003674,GO:0005488,GO:0005515,GO:0005575,GO:0005622,GO:0005623,GO:0005737,GO:0005783,GO:0005794,GO:0005829,GO:0006810,GO:0006888,GO:0006900,GO:0006901,GO:0006903,GO:0006950,GO:0006996,GO:0007029,GO:0007030,GO:0007154,GO:0008104,GO:0008150,GO:0009267,GO:0009605,GO:0009987,GO:0009991,GO:0010256,GO:0012505,GO:0016020,GO:0016043,GO:0016050,GO:0016192,GO:0017016,GO:0019899,GO:0022607,GO:0031267,GO:0031667,GO:0031668,GO:0031669,GO:0032386,GO:0032388,GO:0032879,GO:0032880,GO:0033036,GO:0033043,GO:0033157,GO:0033365,GO:0033554,GO:0034198,GO:0034613,GO:0042594,GO:0043226,GO:0043227,GO:0043229,GO:0043231,GO:0043254,GO:0043933,GO:0044085,GO:0044087,GO:0044422,GO:0044424,GO:0044432,GO:0044444,GO:0044446,GO:0044464,GO:0046907,GO:0048193,GO:0048194,GO:0048199,GO:0048207,GO:0048208,GO:0048209,GO:0048518,GO:0050789,GO:0050794,GO:0050896,GO:0051020,GO:0051049,GO:0051050,GO:0051128,GO:0051179,GO:0051222,GO:0051223,GO:0051234,GO:0051640,GO:0051641,GO:0051648,GO:0051649,GO:0051650,GO:0051656,GO:0051716,GO:0060341,GO:0060627,GO:0060628,GO:0061024,GO:0065003,GO:0065007,GO:0070201,GO:0070727,GO:0070861,GO:0070863,GO:0070971,GO:0070972,GO:0070973,GO:0071496,GO:0071840,GO:0090087,GO:0090113,GO:0090114,GO:0090316,GO:1903827,GO:1903829,GO:1904951,GO:1990928
HiC_scaffold_13	AUGUSTUS	intron	86935245	86935955	1.0	+	.	ID=g5388.t1.intron1;Parent=g5388.t1
HiC_scaffold_13	AUGUSTUS	intron	86935245	86935955	1.0	+	.	ID=g5388.t10.intron1;Parent=g5388.t10
HiC_scaffold_13	AUGUSTUS	intron	86935245	86935955	1.0	+	.	ID=g5388.t8.intron1;Parent=g5388.t8
HiC_scaffold_13	AUGUSTUS	intron	86935245	86935955	1.0	+	.	ID=g5388.t9.intron1;Parent=g5388.t9
HiC_scaffold_13	gmst	intron	86935245	86935955	371.20027	+	0	ID=g5388.t4.intron1;Parent=g5388.t4
HiC_scaffold_13	gmst	intron	86935245	86935955	372.37181	+	0	ID=g5388.t2.intron1;Parent=g5388.t2
HiC_scaffold_13	gmst	intron	86935245	86935955	373.4154	+	0	ID=g5388.t5.intron1;Parent=g5388.t5
HiC_scaffold_13	gmst	intron	86935245	86935955	373.489692	+	0	ID=g5388.t6.intron1;Parent=g5388.t6
HiC_scaffold_13	gmst	intron	86935245	86935955	374.533282	+	0	ID=g5388.t3.intron1;Parent=g5388.t3
HiC_scaffold_13	AUGUSTUS	exon	86935956	86936354	.	+	.	ID=g5388.t1.exon2;Parent=g5388.t1
HiC_scaffold_13	AUGUSTUS	exon	86935956	86936354	.	+	.	ID=g5388.t10.exon2;Parent=g5388.t10
HiC_scaffold_13	AUGUSTUS	exon	86935956	86936354	.	+	.	ID=g5388.t8.exon2;Parent=g5388.t8
HiC_scaffold_13	AUGUSTUS	exon	86935956	86936354	.	+	.	ID=g5388.t9.exon2;Parent=g5388.t9
HiC_scaffold_13	AUGUSTUS	CDS	86935956	86936354	1.0	+	0	ID=g5388.t1.CDS2;Parent=g5388.t1
HiC_scaffold_13	AUGUSTUS	CDS	86935956	86936354	1.0	+	0	ID=g5388.t10.CDS2;Parent=g5388.t10
HiC_scaffold_13	AUGUSTUS	CDS	86935956	86936354	1.0	+	0	ID=g5388.t8.CDS2;Parent=g5388.t8
HiC_scaffold_13	AUGUSTUS	CDS	86935956	86936354	1.0	+	0	ID=g5388.t9.CDS2;Parent=g5388.t9
HiC_scaffold_13	gmst	CDS	86935956	86936354	371.20027	+	0	ID=g5388.t4.CDS2;Parent=g5388.t4
HiC_scaffold_13	gmst	exon	86935956	86936354	371.20027	+	0	ID=g5388.t4.exon2;Parent=g5388.t4
HiC_scaffold_13	gmst	CDS	86935956	86936354	372.37181	+	0	ID=g5388.t2.CDS2;Parent=g5388.t2
HiC_scaffold_13	gmst	exon	86935956	86936354	372.37181	+	0	ID=g5388.t2.exon2;Parent=g5388.t2
HiC_scaffold_13	gmst	CDS	86935956	86936354	373.4154	+	0	ID=g5388.t5.CDS2;Parent=g5388.t5
HiC_scaffold_13	gmst	exon	86935956	86936354	373.4154	+	0	ID=g5388.t5.exon2;Parent=g5388.t5
HiC_scaffold_13	gmst	CDS	86935956	86936354	373.489692	+	0	ID=g5388.t6.CDS2;Parent=g5388.t6
HiC_scaffold_13	gmst	exon	86935956	86936354	373.489692	+	0	ID=g5388.t6.exon2;Parent=g5388.t6
HiC_scaffold_13	gmst	CDS	86935956	86936354	374.533282	+	0	ID=g5388.t3.CDS2;Parent=g5388.t3
HiC_scaffold_13	gmst	exon	86935956	86936354	374.533282	+	0	ID=g5388.t3.exon2;Parent=g5388.t3
HiC_scaffold_13	AUGUSTUS	intron	86936355	86938152	1.0	+	.	ID=g5388.t9.intron2;Parent=g5388.t9
HiC_scaffold_13	gmst	intron	86936355	86938152	371.20027	+	0	ID=g5388.t4.intron2;Parent=g5388.t4
HiC_scaffold_13	gmst	intron	86936355	86938152	373.4154	+	0	ID=g5388.t5.intron2;Parent=g5388.t5
HiC_scaffold_13	gmst	intron	86936355	86938152	374.533282	+	0	ID=g5388.t3.intron2;Parent=g5388.t3
HiC_scaffold_13	gmst	intron	86936355	86938152	376.116731	+	0	ID=g5388.t7.intron1;Parent=g5388.t7
HiC_scaffold_13	AUGUSTUS	intron	86936355	86938155	1.0	+	.	ID=g5388.t1.intron2;Parent=g5388.t1
HiC_scaffold_13	AUGUSTUS	intron	86936355	86938155	1.0	+	.	ID=g5388.t10.intron2;Parent=g5388.t10
HiC_scaffold_13	AUGUSTUS	intron	86936355	86938155	1.0	+	.	ID=g5388.t8.intron2;Parent=g5388.t8
HiC_scaffold_13	gmst	intron	86936355	86938155	372.37181	+	0	ID=g5388.t2.intron2;Parent=g5388.t2
HiC_scaffold_13	gmst	intron	86936355	86938155	373.489692	+	0	ID=g5388.t6.intron2;Parent=g5388.t6
HiC_scaffold_13	AUGUSTUS	exon	86938153	86938292	.	+	.	ID=g5388.t9.exon3;Parent=g5388.t9
HiC_scaffold_13	AUGUSTUS	CDS	86938153	86938292	1.0	+	0	ID=g5388.t9.CDS3;Parent=g5388.t9
HiC_scaffold_13	gmst	CDS	86938153	86938292	371.20027	+	0	ID=g5388.t4.CDS3;Parent=g5388.t4
HiC_scaffold_13	gmst	exon	86938153	86938292	371.20027	+	0	ID=g5388.t4.exon3;Parent=g5388.t4
HiC_scaffold_13	gmst	CDS	86938153	86938292	373.4154	+	0	ID=g5388.t5.CDS3;Parent=g5388.t5
HiC_scaffold_13	gmst	exon	86938153	86938292	373.4154	+	0	ID=g5388.t5.exon3;Parent=g5388.t5
HiC_scaffold_13	gmst	CDS	86938153	86938292	374.533282	+	0	ID=g5388.t3.CDS3;Parent=g5388.t3
HiC_scaffold_13	gmst	exon	86938153	86938292	374.533282	+	0	ID=g5388.t3.exon3;Parent=g5388.t3
HiC_scaffold_13	gmst	CDS	86938153	86938292	376.116731	+	0	ID=g5388.t7.CDS2;Parent=g5388.t7
HiC_scaffold_13	gmst	exon	86938153	86938292	376.116731	+	0	ID=g5388.t7.exon2;Parent=g5388.t7
HiC_scaffold_13	AUGUSTUS	exon	86938156	86938292	.	+	.	ID=g5388.t1.exon3;Parent=g5388.t1
HiC_scaffold_13	AUGUSTUS	exon	86938156	86938292	.	+	.	ID=g5388.t10.exon3;Parent=g5388.t10
HiC_scaffold_13	AUGUSTUS	exon	86938156	86938292	.	+	.	ID=g5388.t8.exon3;Parent=g5388.t8
HiC_scaffold_13	AUGUSTUS	CDS	86938156	86938292	1.0	+	0	ID=g5388.t1.CDS3;Parent=g5388.t1
HiC_scaffold_13	AUGUSTUS	CDS	86938156	86938292	1.0	+	0	ID=g5388.t10.CDS3;Parent=g5388.t10
HiC_scaffold_13	AUGUSTUS	CDS	86938156	86938292	1.0	+	0	ID=g5388.t8.CDS3;Parent=g5388.t8
HiC_scaffold_13	gmst	CDS	86938156	86938292	372.37181	+	0	ID=g5388.t2.CDS3;Parent=g5388.t2
HiC_scaffold_13	gmst	exon	86938156	86938292	372.37181	+	0	ID=g5388.t2.exon3;Parent=g5388.t2
HiC_scaffold_13	gmst	CDS	86938156	86938292	373.489692	+	0	ID=g5388.t6.CDS3;Parent=g5388.t6
HiC_scaffold_13	gmst	exon	86938156	86938292	373.489692	+	0	ID=g5388.t6.exon3;Parent=g5388.t6
HiC_scaffold_13	AUGUSTUS	intron	86938293	86941143	1.0	+	.	ID=g5388.t1.intron3;Parent=g5388.t1
HiC_scaffold_13	AUGUSTUS	intron	86938293	86941143	1.0	+	.	ID=g5388.t10.intron3;Parent=g5388.t10
HiC_scaffold_13	AUGUSTUS	intron	86938293	86941143	1.0	+	.	ID=g5388.t8.intron3;Parent=g5388.t8
HiC_scaffold_13	AUGUSTUS	intron	86938293	86941143	1.0	+	.	ID=g5388.t9.intron3;Parent=g5388.t9
HiC_scaffold_13	gmst	intron	86938293	86941143	371.20027	+	0	ID=g5388.t4.intron3;Parent=g5388.t4
HiC_scaffold_13	gmst	intron	86938293	86941143	372.37181	+	0	ID=g5388.t2.intron3;Parent=g5388.t2
HiC_scaffold_13	gmst	intron	86938293	86941143	373.4154	+	0	ID=g5388.t5.intron3;Parent=g5388.t5
HiC_scaffold_13	gmst	intron	86938293	86941143	373.489692	+	0	ID=g5388.t6.intron3;Parent=g5388.t6
HiC_scaffold_13	gmst	intron	86938293	86941143	374.533282	+	0	ID=g5388.t3.intron3;Parent=g5388.t3
HiC_scaffold_13	gmst	intron	86938293	86941143	376.116731	+	0	ID=g5388.t7.intron2;Parent=g5388.t7
HiC_scaffold_13	AUGUSTUS	exon	86941144	86941241	.	+	.	ID=g5388.t1.exon4;Parent=g5388.t1
HiC_scaffold_13	AUGUSTUS	exon	86941144	86941241	.	+	.	ID=g5388.t10.exon4;Parent=g5388.t10
HiC_scaffold_13	AUGUSTUS	exon	86941144	86941241	.	+	.	ID=g5388.t8.exon4;Parent=g5388.t8
HiC_scaffold_13	AUGUSTUS	exon	86941144	86941241	.	+	.	ID=g5388.t9.exon4;Parent=g5388.t9
HiC_scaffold_13	AUGUSTUS	CDS	86941144	86941241	1.0	+	1	ID=g5388.t1.CDS4;Parent=g5388.t1
HiC_scaffold_13	AUGUSTUS	CDS	86941144	86941241	1.0	+	1	ID=g5388.t10.CDS4;Parent=g5388.t10
HiC_scaffold_13	AUGUSTUS	CDS	86941144	86941241	1.0	+	1	ID=g5388.t8.CDS4;Parent=g5388.t8
HiC_scaffold_13	AUGUSTUS	CDS	86941144	86941241	1.0	+	1	ID=g5388.t9.CDS4;Parent=g5388.t9
HiC_scaffold_13	gmst	CDS	86941144	86941241	371.20027	+	1	ID=g5388.t4.CDS4;Parent=g5388.t4
HiC_scaffold_13	gmst	exon	86941144	86941241	371.20027	+	1	ID=g5388.t4.exon4;Parent=g5388.t4
HiC_scaffold_13	gmst	CDS	86941144	86941241	372.37181	+	1	ID=g5388.t2.CDS4;Parent=g5388.t2
HiC_scaffold_13	gmst	exon	86941144	86941241	372.37181	+	1	ID=g5388.t2.exon4;Parent=g5388.t2
HiC_scaffold_13	gmst	CDS	86941144	86941241	373.4154	+	1	ID=g5388.t5.CDS4;Parent=g5388.t5
HiC_scaffold_13	gmst	exon	86941144	86941241	373.4154	+	1	ID=g5388.t5.exon4;Parent=g5388.t5
HiC_scaffold_13	gmst	CDS	86941144	86941241	373.489692	+	1	ID=g5388.t6.CDS4;Parent=g5388.t6
HiC_scaffold_13	gmst	exon	86941144	86941241	373.489692	+	1	ID=g5388.t6.exon4;Parent=g5388.t6
HiC_scaffold_13	gmst	CDS	86941144	86941241	374.533282	+	1	ID=g5388.t3.CDS4;Parent=g5388.t3
HiC_scaffold_13	gmst	exon	86941144	86941241	374.533282	+	1	ID=g5388.t3.exon4;Parent=g5388.t3
HiC_scaffold_13	gmst	CDS	86941144	86941241	376.116731	+	1	ID=g5388.t7.CDS3;Parent=g5388.t7
HiC_scaffold_13	gmst	exon	86941144	86941241	376.116731	+	1	ID=g5388.t7.exon3;Parent=g5388.t7
HiC_scaffold_13	AUGUSTUS	intron	86941242	86942316	1.0	+	.	ID=g5388.t1.intron4;Parent=g5388.t1
HiC_scaffold_13	AUGUSTUS	intron	86941242	86942316	1.0	+	.	ID=g5388.t10.intron4;Parent=g5388.t10
HiC_scaffold_13	AUGUSTUS	intron	86941242	86942316	1.0	+	.	ID=g5388.t8.intron4;Parent=g5388.t8
HiC_scaffold_13	AUGUSTUS	intron	86941242	86942316	1.0	+	.	ID=g5388.t9.intron4;Parent=g5388.t9
HiC_scaffold_13	gmst	intron	86941242	86942316	371.20027	+	0	ID=g5388.t4.intron4;Parent=g5388.t4
HiC_scaffold_13	gmst	intron	86941242	86942316	372.37181	+	0	ID=g5388.t2.intron4;Parent=g5388.t2
HiC_scaffold_13	gmst	intron	86941242	86942316	373.4154	+	0	ID=g5388.t5.intron4;Parent=g5388.t5
HiC_scaffold_13	gmst	intron	86941242	86942316	373.489692	+	0	ID=g5388.t6.intron4;Parent=g5388.t6
HiC_scaffold_13	gmst	intron	86941242	86942316	374.533282	+	0	ID=g5388.t3.intron4;Parent=g5388.t3
HiC_scaffold_13	gmst	intron	86941242	86942316	376.116731	+	0	ID=g5388.t7.intron3;Parent=g5388.t7
HiC_scaffold_13	AUGUSTUS	exon	86942317	86942443	.	+	.	ID=g5388.t1.exon5;Parent=g5388.t1
HiC_scaffold_13	AUGUSTUS	exon	86942317	86942443	.	+	.	ID=g5388.t10.exon5;Parent=g5388.t10
HiC_scaffold_13	AUGUSTUS	exon	86942317	86942443	.	+	.	ID=g5388.t8.exon5;Parent=g5388.t8
HiC_scaffold_13	AUGUSTUS	exon	86942317	86942443	.	+	.	ID=g5388.t9.exon5;Parent=g5388.t9
HiC_scaffold_13	AUGUSTUS	CDS	86942317	86942443	1.0	+	2	ID=g5388.t1.CDS5;Parent=g5388.t1
HiC_scaffold_13	AUGUSTUS	CDS	86942317	86942443	1.0	+	2	ID=g5388.t10.CDS5;Parent=g5388.t10
HiC_scaffold_13	AUGUSTUS	CDS	86942317	86942443	1.0	+	2	ID=g5388.t8.CDS5;Parent=g5388.t8
HiC_scaffold_13	AUGUSTUS	CDS	86942317	86942443	1.0	+	2	ID=g5388.t9.CDS5;Parent=g5388.t9
HiC_scaffold_13	gmst	CDS	86942317	86942443	371.20027	+	2	ID=g5388.t4.CDS5;Parent=g5388.t4
HiC_scaffold_13	gmst	exon	86942317	86942443	371.20027	+	2	ID=g5388.t4.exon5;Parent=g5388.t4
HiC_scaffold_13	gmst	CDS	86942317	86942443	372.37181	+	2	ID=g5388.t2.CDS5;Parent=g5388.t2
HiC_scaffold_13	gmst	exon	86942317	86942443	372.37181	+	2	ID=g5388.t2.exon5;Parent=g5388.t2
HiC_scaffold_13	gmst	CDS	86942317	86942443	373.4154	+	2	ID=g5388.t5.CDS5;Parent=g5388.t5
HiC_scaffold_13	gmst	exon	86942317	86942443	373.4154	+	2	ID=g5388.t5.exon5;Parent=g5388.t5
HiC_scaffold_13	gmst	CDS	86942317	86942443	373.489692	+	2	ID=g5388.t6.CDS5;Parent=g5388.t6
HiC_scaffold_13	gmst	exon	86942317	86942443	373.489692	+	2	ID=g5388.t6.exon5;Parent=g5388.t6
HiC_scaffold_13	gmst	CDS	86942317	86942443	374.533282	+	2	ID=g5388.t3.CDS5;Parent=g5388.t3
HiC_scaffold_13	gmst	exon	86942317	86942443	374.533282	+	2	ID=g5388.t3.exon5;Parent=g5388.t3
HiC_scaffold_13	gmst	CDS	86942317	86942443	376.116731	+	2	ID=g5388.t7.CDS4;Parent=g5388.t7
HiC_scaffold_13	gmst	exon	86942317	86942443	376.116731	+	2	ID=g5388.t7.exon4;Parent=g5388.t7
HiC_scaffold_13	AUGUSTUS	intron	86942444	86942926	1.0	+	.	ID=g5388.t1.intron5;Parent=g5388.t1
HiC_scaffold_13	gmst	intron	86942444	86942926	371.20027	+	0	ID=g5388.t4.intron5;Parent=g5388.t4
HiC_scaffold_13	gmst	intron	86942444	86942926	373.489692	+	0	ID=g5388.t6.intron5;Parent=g5388.t6
HiC_scaffold_13	gmst	intron	86942444	86942926	374.533282	+	0	ID=g5388.t3.intron5;Parent=g5388.t3
HiC_scaffold_13	AUGUSTUS	intron	86942444	86942929	1.0	+	.	ID=g5388.t10.intron5;Parent=g5388.t10
HiC_scaffold_13	AUGUSTUS	intron	86942444	86942929	1.0	+	.	ID=g5388.t8.intron5;Parent=g5388.t8
HiC_scaffold_13	AUGUSTUS	intron	86942444	86942929	1.0	+	.	ID=g5388.t9.intron5;Parent=g5388.t9
HiC_scaffold_13	gmst	intron	86942444	86942929	372.37181	+	0	ID=g5388.t2.intron5;Parent=g5388.t2
HiC_scaffold_13	gmst	intron	86942444	86942929	373.4154	+	0	ID=g5388.t5.intron5;Parent=g5388.t5
HiC_scaffold_13	gmst	intron	86942444	86942929	376.116731	+	0	ID=g5388.t7.intron4;Parent=g5388.t7
HiC_scaffold_13	AUGUSTUS	exon	86942927	86943101	.	+	.	ID=g5388.t1.exon6;Parent=g5388.t1
HiC_scaffold_13	AUGUSTUS	CDS	86942927	86943101	1.0	+	1	ID=g5388.t1.CDS6;Parent=g5388.t1
HiC_scaffold_13	gmst	CDS	86942927	86943101	371.20027	+	1	ID=g5388.t4.CDS6;Parent=g5388.t4
HiC_scaffold_13	gmst	exon	86942927	86943101	371.20027	+	1	ID=g5388.t4.exon6;Parent=g5388.t4
HiC_scaffold_13	gmst	CDS	86942927	86943101	373.489692	+	1	ID=g5388.t6.CDS6;Parent=g5388.t6
HiC_scaffold_13	gmst	exon	86942927	86943101	373.489692	+	1	ID=g5388.t6.exon6;Parent=g5388.t6
HiC_scaffold_13	gmst	CDS	86942927	86943101	374.533282	+	1	ID=g5388.t3.CDS6;Parent=g5388.t3
HiC_scaffold_13	gmst	exon	86942927	86943101	374.533282	+	1	ID=g5388.t3.exon6;Parent=g5388.t3
HiC_scaffold_13	AUGUSTUS	exon	86942930	86943101	.	+	.	ID=g5388.t10.exon6;Parent=g5388.t10
HiC_scaffold_13	AUGUSTUS	exon	86942930	86943101	.	+	.	ID=g5388.t8.exon6;Parent=g5388.t8
HiC_scaffold_13	AUGUSTUS	exon	86942930	86943101	.	+	.	ID=g5388.t9.exon6;Parent=g5388.t9
HiC_scaffold_13	AUGUSTUS	CDS	86942930	86943101	1.0	+	1	ID=g5388.t10.CDS6;Parent=g5388.t10
HiC_scaffold_13	AUGUSTUS	CDS	86942930	86943101	1.0	+	1	ID=g5388.t8.CDS6;Parent=g5388.t8
HiC_scaffold_13	AUGUSTUS	CDS	86942930	86943101	1.0	+	1	ID=g5388.t9.CDS6;Parent=g5388.t9
HiC_scaffold_13	gmst	CDS	86942930	86943101	372.37181	+	1	ID=g5388.t2.CDS6;Parent=g5388.t2
HiC_scaffold_13	gmst	exon	86942930	86943101	372.37181	+	1	ID=g5388.t2.exon6;Parent=g5388.t2
HiC_scaffold_13	gmst	CDS	86942930	86943101	373.4154	+	1	ID=g5388.t5.CDS6;Parent=g5388.t5
HiC_scaffold_13	gmst	exon	86942930	86943101	373.4154	+	1	ID=g5388.t5.exon6;Parent=g5388.t5
HiC_scaffold_13	gmst	CDS	86942930	86943101	376.116731	+	1	ID=g5388.t7.CDS5;Parent=g5388.t7
HiC_scaffold_13	gmst	exon	86942930	86943101	376.116731	+	1	ID=g5388.t7.exon5;Parent=g5388.t7
HiC_scaffold_13	AUGUSTUS	intron	86943102	86943199	1.0	+	.	ID=g5388.t1.intron6;Parent=g5388.t1
HiC_scaffold_13	AUGUSTUS	intron	86943102	86943199	1.0	+	.	ID=g5388.t10.intron6;Parent=g5388.t10
HiC_scaffold_13	AUGUSTUS	intron	86943102	86943199	1.0	+	.	ID=g5388.t8.intron6;Parent=g5388.t8
HiC_scaffold_13	AUGUSTUS	intron	86943102	86943199	1.0	+	.	ID=g5388.t9.intron6;Parent=g5388.t9
HiC_scaffold_13	gmst	intron	86943102	86943199	371.20027	+	0	ID=g5388.t4.intron6;Parent=g5388.t4
HiC_scaffold_13	gmst	intron	86943102	86943199	372.37181	+	0	ID=g5388.t2.intron6;Parent=g5388.t2
HiC_scaffold_13	gmst	intron	86943102	86943199	373.4154	+	0	ID=g5388.t5.intron6;Parent=g5388.t5
HiC_scaffold_13	gmst	intron	86943102	86943199	373.489692	+	0	ID=g5388.t6.intron6;Parent=g5388.t6
HiC_scaffold_13	gmst	intron	86943102	86943199	374.533282	+	0	ID=g5388.t3.intron6;Parent=g5388.t3
HiC_scaffold_13	gmst	intron	86943102	86943199	376.116731	+	0	ID=g5388.t7.intron5;Parent=g5388.t7
HiC_scaffold_13	AUGUSTUS	exon	86943200	86943371	.	+	.	ID=g5388.t1.exon7;Parent=g5388.t1
HiC_scaffold_13	AUGUSTUS	exon	86943200	86943371	.	+	.	ID=g5388.t10.exon7;Parent=g5388.t10
HiC_scaffold_13	AUGUSTUS	exon	86943200	86943371	.	+	.	ID=g5388.t8.exon7;Parent=g5388.t8
HiC_scaffold_13	AUGUSTUS	exon	86943200	86943371	.	+	.	ID=g5388.t9.exon7;Parent=g5388.t9
HiC_scaffold_13	AUGUSTUS	CDS	86943200	86943371	1.0	+	0	ID=g5388.t1.CDS7;Parent=g5388.t1
HiC_scaffold_13	AUGUSTUS	CDS	86943200	86943371	1.0	+	0	ID=g5388.t10.CDS7;Parent=g5388.t10
HiC_scaffold_13	AUGUSTUS	CDS	86943200	86943371	1.0	+	0	ID=g5388.t8.CDS7;Parent=g5388.t8
HiC_scaffold_13	AUGUSTUS	CDS	86943200	86943371	1.0	+	0	ID=g5388.t9.CDS7;Parent=g5388.t9
HiC_scaffold_13	gmst	CDS	86943200	86943371	371.20027	+	0	ID=g5388.t4.CDS7;Parent=g5388.t4
HiC_scaffold_13	gmst	exon	86943200	86943371	371.20027	+	0	ID=g5388.t4.exon7;Parent=g5388.t4
HiC_scaffold_13	gmst	CDS	86943200	86943371	372.37181	+	0	ID=g5388.t2.CDS7;Parent=g5388.t2
HiC_scaffold_13	gmst	exon	86943200	86943371	372.37181	+	0	ID=g5388.t2.exon7;Parent=g5388.t2
HiC_scaffold_13	gmst	CDS	86943200	86943371	373.4154	+	0	ID=g5388.t5.CDS7;Parent=g5388.t5
HiC_scaffold_13	gmst	exon	86943200	86943371	373.4154	+	0	ID=g5388.t5.exon7;Parent=g5388.t5
HiC_scaffold_13	gmst	CDS	86943200	86943371	373.489692	+	0	ID=g5388.t6.CDS7;Parent=g5388.t6
HiC_scaffold_13	gmst	exon	86943200	86943371	373.489692	+	0	ID=g5388.t6.exon7;Parent=g5388.t6
HiC_scaffold_13	gmst	CDS	86943200	86943371	374.533282	+	0	ID=g5388.t3.CDS7;Parent=g5388.t3
HiC_scaffold_13	gmst	exon	86943200	86943371	374.533282	+	0	ID=g5388.t3.exon7;Parent=g5388.t3
HiC_scaffold_13	gmst	CDS	86943200	86943371	376.116731	+	0	ID=g5388.t7.CDS6;Parent=g5388.t7
HiC_scaffold_13	gmst	exon	86943200	86943371	376.116731	+	0	ID=g5388.t7.exon6;Parent=g5388.t7
HiC_scaffold_13	AUGUSTUS	intron	86943372	86944457	1.0	+	.	ID=g5388.t1.intron7;Parent=g5388.t1
HiC_scaffold_13	AUGUSTUS	intron	86943372	86944457	1.0	+	.	ID=g5388.t10.intron7;Parent=g5388.t10
HiC_scaffold_13	AUGUSTUS	intron	86943372	86944457	1.0	+	.	ID=g5388.t8.intron7;Parent=g5388.t8
HiC_scaffold_13	AUGUSTUS	intron	86943372	86944457	1.0	+	.	ID=g5388.t9.intron7;Parent=g5388.t9
HiC_scaffold_13	gmst	intron	86943372	86944457	371.20027	+	0	ID=g5388.t4.intron7;Parent=g5388.t4
HiC_scaffold_13	gmst	intron	86943372	86944457	372.37181	+	0	ID=g5388.t2.intron7;Parent=g5388.t2
HiC_scaffold_13	gmst	intron	86943372	86944457	373.4154	+	0	ID=g5388.t5.intron7;Parent=g5388.t5
HiC_scaffold_13	gmst	intron	86943372	86944457	373.489692	+	0	ID=g5388.t6.intron7;Parent=g5388.t6
HiC_scaffold_13	gmst	intron	86943372	86944457	374.533282	+	0	ID=g5388.t3.intron7;Parent=g5388.t3
HiC_scaffold_13	gmst	intron	86943372	86944457	376.116731	+	0	ID=g5388.t7.intron6;Parent=g5388.t7
HiC_scaffold_13	AUGUSTUS	exon	86944458	86944600	.	+	.	ID=g5388.t1.exon8;Parent=g5388.t1
HiC_scaffold_13	AUGUSTUS	exon	86944458	86944600	.	+	.	ID=g5388.t10.exon8;Parent=g5388.t10
HiC_scaffold_13	AUGUSTUS	exon	86944458	86944600	.	+	.	ID=g5388.t8.exon8;Parent=g5388.t8
HiC_scaffold_13	AUGUSTUS	exon	86944458	86944600	.	+	.	ID=g5388.t9.exon8;Parent=g5388.t9
HiC_scaffold_13	AUGUSTUS	CDS	86944458	86944600	1.0	+	2	ID=g5388.t1.CDS8;Parent=g5388.t1
HiC_scaffold_13	AUGUSTUS	CDS	86944458	86944600	1.0	+	2	ID=g5388.t10.CDS8;Parent=g5388.t10
HiC_scaffold_13	AUGUSTUS	CDS	86944458	86944600	1.0	+	2	ID=g5388.t8.CDS8;Parent=g5388.t8
HiC_scaffold_13	AUGUSTUS	CDS	86944458	86944600	1.0	+	2	ID=g5388.t9.CDS8;Parent=g5388.t9
HiC_scaffold_13	gmst	CDS	86944458	86944600	371.20027	+	2	ID=g5388.t4.CDS8;Parent=g5388.t4
HiC_scaffold_13	gmst	exon	86944458	86944600	371.20027	+	2	ID=g5388.t4.exon8;Parent=g5388.t4
HiC_scaffold_13	gmst	CDS	86944458	86944600	372.37181	+	2	ID=g5388.t2.CDS8;Parent=g5388.t2
HiC_scaffold_13	gmst	exon	86944458	86944600	372.37181	+	2	ID=g5388.t2.exon8;Parent=g5388.t2
HiC_scaffold_13	gmst	CDS	86944458	86944600	373.4154	+	2	ID=g5388.t5.CDS8;Parent=g5388.t5
HiC_scaffold_13	gmst	exon	86944458	86944600	373.4154	+	2	ID=g5388.t5.exon8;Parent=g5388.t5
HiC_scaffold_13	gmst	CDS	86944458	86944600	373.489692	+	2	ID=g5388.t6.CDS8;Parent=g5388.t6
HiC_scaffold_13	gmst	exon	86944458	86944600	373.489692	+	2	ID=g5388.t6.exon8;Parent=g5388.t6
HiC_scaffold_13	gmst	CDS	86944458	86944600	374.533282	+	2	ID=g5388.t3.CDS8;Parent=g5388.t3
HiC_scaffold_13	gmst	exon	86944458	86944600	374.533282	+	2	ID=g5388.t3.exon8;Parent=g5388.t3
HiC_scaffold_13	gmst	CDS	86944458	86944600	376.116731	+	2	ID=g5388.t7.CDS7;Parent=g5388.t7
HiC_scaffold_13	gmst	exon	86944458	86944600	376.116731	+	2	ID=g5388.t7.exon7;Parent=g5388.t7
HiC_scaffold_13	AUGUSTUS	intron	86944601	86945156	1.0	+	.	ID=g5388.t1.intron8;Parent=g5388.t1
HiC_scaffold_13	AUGUSTUS	intron	86944601	86945156	1.0	+	.	ID=g5388.t10.intron8;Parent=g5388.t10
HiC_scaffold_13	AUGUSTUS	intron	86944601	86945156	1.0	+	.	ID=g5388.t8.intron8;Parent=g5388.t8
HiC_scaffold_13	AUGUSTUS	intron	86944601	86945156	1.0	+	.	ID=g5388.t9.intron8;Parent=g5388.t9
HiC_scaffold_13	gmst	intron	86944601	86945156	371.20027	+	0	ID=g5388.t4.intron8;Parent=g5388.t4
HiC_scaffold_13	gmst	intron	86944601	86945156	372.37181	+	0	ID=g5388.t2.intron8;Parent=g5388.t2
HiC_scaffold_13	gmst	intron	86944601	86945156	373.4154	+	0	ID=g5388.t5.intron8;Parent=g5388.t5
HiC_scaffold_13	gmst	intron	86944601	86945156	373.489692	+	0	ID=g5388.t6.intron8;Parent=g5388.t6
HiC_scaffold_13	gmst	intron	86944601	86945156	374.533282	+	0	ID=g5388.t3.intron8;Parent=g5388.t3
HiC_scaffold_13	gmst	intron	86944601	86945156	376.116731	+	0	ID=g5388.t7.intron7;Parent=g5388.t7
HiC_scaffold_13	AUGUSTUS	exon	86945157	86945218	.	+	.	ID=g5388.t1.exon9;Parent=g5388.t1
HiC_scaffold_13	AUGUSTUS	exon	86945157	86945218	.	+	.	ID=g5388.t10.exon9;Parent=g5388.t10
HiC_scaffold_13	AUGUSTUS	exon	86945157	86945218	.	+	.	ID=g5388.t8.exon9;Parent=g5388.t8
HiC_scaffold_13	AUGUSTUS	exon	86945157	86945218	.	+	.	ID=g5388.t9.exon9;Parent=g5388.t9
HiC_scaffold_13	AUGUSTUS	CDS	86945157	86945218	1.0	+	0	ID=g5388.t1.CDS9;Parent=g5388.t1
HiC_scaffold_13	AUGUSTUS	CDS	86945157	86945218	1.0	+	0	ID=g5388.t10.CDS9;Parent=g5388.t10
HiC_scaffold_13	AUGUSTUS	CDS	86945157	86945218	1.0	+	0	ID=g5388.t8.CDS9;Parent=g5388.t8
HiC_scaffold_13	AUGUSTUS	CDS	86945157	86945218	1.0	+	0	ID=g5388.t9.CDS9;Parent=g5388.t9
HiC_scaffold_13	gmst	CDS	86945157	86945218	371.20027	+	0	ID=g5388.t4.CDS9;Parent=g5388.t4
HiC_scaffold_13	gmst	exon	86945157	86945218	371.20027	+	0	ID=g5388.t4.exon9;Parent=g5388.t4
HiC_scaffold_13	gmst	CDS	86945157	86945218	372.37181	+	0	ID=g5388.t2.CDS9;Parent=g5388.t2
HiC_scaffold_13	gmst	exon	86945157	86945218	372.37181	+	0	ID=g5388.t2.exon9;Parent=g5388.t2
HiC_scaffold_13	gmst	CDS	86945157	86945218	373.4154	+	0	ID=g5388.t5.CDS9;Parent=g5388.t5
HiC_scaffold_13	gmst	exon	86945157	86945218	373.4154	+	0	ID=g5388.t5.exon9;Parent=g5388.t5
HiC_scaffold_13	gmst	CDS	86945157	86945218	373.489692	+	0	ID=g5388.t6.CDS9;Parent=g5388.t6
HiC_scaffold_13	gmst	exon	86945157	86945218	373.489692	+	0	ID=g5388.t6.exon9;Parent=g5388.t6
HiC_scaffold_13	gmst	CDS	86945157	86945218	374.533282	+	0	ID=g5388.t3.CDS9;Parent=g5388.t3
HiC_scaffold_13	gmst	exon	86945157	86945218	374.533282	+	0	ID=g5388.t3.exon9;Parent=g5388.t3
HiC_scaffold_13	gmst	CDS	86945157	86945218	376.116731	+	0	ID=g5388.t7.CDS8;Parent=g5388.t7
HiC_scaffold_13	gmst	exon	86945157	86945218	376.116731	+	0	ID=g5388.t7.exon8;Parent=g5388.t7
HiC_scaffold_13	AUGUSTUS	intron	86945219	86945325	1.0	+	.	ID=g5388.t1.intron9;Parent=g5388.t1
HiC_scaffold_13	AUGUSTUS	intron	86945219	86945325	1.0	+	.	ID=g5388.t10.intron9;Parent=g5388.t10
HiC_scaffold_13	AUGUSTUS	intron	86945219	86945325	1.0	+	.	ID=g5388.t8.intron9;Parent=g5388.t8
HiC_scaffold_13	AUGUSTUS	intron	86945219	86945325	1.0	+	.	ID=g5388.t9.intron9;Parent=g5388.t9
HiC_scaffold_13	gmst	intron	86945219	86945325	371.20027	+	0	ID=g5388.t4.intron9;Parent=g5388.t4
HiC_scaffold_13	gmst	intron	86945219	86945325	372.37181	+	0	ID=g5388.t2.intron9;Parent=g5388.t2
HiC_scaffold_13	gmst	intron	86945219	86945325	373.4154	+	0	ID=g5388.t5.intron9;Parent=g5388.t5
HiC_scaffold_13	gmst	intron	86945219	86945325	373.489692	+	0	ID=g5388.t6.intron9;Parent=g5388.t6
HiC_scaffold_13	gmst	intron	86945219	86945325	374.533282	+	0	ID=g5388.t3.intron9;Parent=g5388.t3
HiC_scaffold_13	gmst	intron	86945219	86945325	376.116731	+	0	ID=g5388.t7.intron8;Parent=g5388.t7
HiC_scaffold_13	AUGUSTUS	exon	86945326	86945464	.	+	.	ID=g5388.t1.exon10;Parent=g5388.t1
HiC_scaffold_13	AUGUSTUS	exon	86945326	86945464	.	+	.	ID=g5388.t10.exon10;Parent=g5388.t10
HiC_scaffold_13	AUGUSTUS	exon	86945326	86945464	.	+	.	ID=g5388.t8.exon10;Parent=g5388.t8
HiC_scaffold_13	AUGUSTUS	exon	86945326	86945464	.	+	.	ID=g5388.t9.exon10;Parent=g5388.t9
HiC_scaffold_13	AUGUSTUS	CDS	86945326	86945464	1.0	+	1	ID=g5388.t1.CDS10;Parent=g5388.t1
HiC_scaffold_13	AUGUSTUS	CDS	86945326	86945464	1.0	+	1	ID=g5388.t10.CDS10;Parent=g5388.t10
HiC_scaffold_13	AUGUSTUS	CDS	86945326	86945464	1.0	+	1	ID=g5388.t8.CDS10;Parent=g5388.t8
HiC_scaffold_13	AUGUSTUS	CDS	86945326	86945464	1.0	+	1	ID=g5388.t9.CDS10;Parent=g5388.t9
HiC_scaffold_13	gmst	CDS	86945326	86945464	371.20027	+	1	ID=g5388.t4.CDS10;Parent=g5388.t4
HiC_scaffold_13	gmst	exon	86945326	86945464	371.20027	+	1	ID=g5388.t4.exon10;Parent=g5388.t4
HiC_scaffold_13	gmst	CDS	86945326	86945464	372.37181	+	1	ID=g5388.t2.CDS10;Parent=g5388.t2
HiC_scaffold_13	gmst	exon	86945326	86945464	372.37181	+	1	ID=g5388.t2.exon10;Parent=g5388.t2
HiC_scaffold_13	gmst	CDS	86945326	86945464	373.4154	+	1	ID=g5388.t5.CDS10;Parent=g5388.t5
HiC_scaffold_13	gmst	exon	86945326	86945464	373.4154	+	1	ID=g5388.t5.exon10;Parent=g5388.t5
HiC_scaffold_13	gmst	CDS	86945326	86945464	373.489692	+	1	ID=g5388.t6.CDS10;Parent=g5388.t6
HiC_scaffold_13	gmst	exon	86945326	86945464	373.489692	+	1	ID=g5388.t6.exon10;Parent=g5388.t6
HiC_scaffold_13	gmst	CDS	86945326	86945464	374.533282	+	1	ID=g5388.t3.CDS10;Parent=g5388.t3
HiC_scaffold_13	gmst	exon	86945326	86945464	374.533282	+	1	ID=g5388.t3.exon10;Parent=g5388.t3
HiC_scaffold_13	gmst	CDS	86945326	86945464	376.116731	+	1	ID=g5388.t7.CDS9;Parent=g5388.t7
HiC_scaffold_13	gmst	exon	86945326	86945464	376.116731	+	1	ID=g5388.t7.exon9;Parent=g5388.t7
HiC_scaffold_13	AUGUSTUS	intron	86945465	86945870	1.0	+	.	ID=g5388.t1.intron10;Parent=g5388.t1
HiC_scaffold_13	AUGUSTUS	intron	86945465	86945870	1.0	+	.	ID=g5388.t10.intron10;Parent=g5388.t10
HiC_scaffold_13	AUGUSTUS	intron	86945465	86945870	1.0	+	.	ID=g5388.t8.intron10;Parent=g5388.t8
HiC_scaffold_13	AUGUSTUS	intron	86945465	86945870	1.0	+	.	ID=g5388.t9.intron10;Parent=g5388.t9
HiC_scaffold_13	gmst	intron	86945465	86945870	371.20027	+	0	ID=g5388.t4.intron10;Parent=g5388.t4
HiC_scaffold_13	gmst	intron	86945465	86945870	372.37181	+	0	ID=g5388.t2.intron10;Parent=g5388.t2
HiC_scaffold_13	gmst	intron	86945465	86945870	373.4154	+	0	ID=g5388.t5.intron10;Parent=g5388.t5
HiC_scaffold_13	gmst	intron	86945465	86945870	373.489692	+	0	ID=g5388.t6.intron10;Parent=g5388.t6
HiC_scaffold_13	gmst	intron	86945465	86945870	374.533282	+	0	ID=g5388.t3.intron10;Parent=g5388.t3
HiC_scaffold_13	gmst	intron	86945465	86945870	376.116731	+	0	ID=g5388.t7.intron9;Parent=g5388.t7
HiC_scaffold_13	AUGUSTUS	exon	86945871	86946116	.	+	.	ID=g5388.t1.exon11;Parent=g5388.t1
HiC_scaffold_13	AUGUSTUS	exon	86945871	86946116	.	+	.	ID=g5388.t10.exon11;Parent=g5388.t10
HiC_scaffold_13	AUGUSTUS	exon	86945871	86946116	.	+	.	ID=g5388.t8.exon11;Parent=g5388.t8
HiC_scaffold_13	AUGUSTUS	exon	86945871	86946116	.	+	.	ID=g5388.t9.exon11;Parent=g5388.t9
HiC_scaffold_13	AUGUSTUS	CDS	86945871	86946116	1.0	+	0	ID=g5388.t1.CDS11;Parent=g5388.t1
HiC_scaffold_13	AUGUSTUS	CDS	86945871	86946116	1.0	+	0	ID=g5388.t10.CDS11;Parent=g5388.t10
HiC_scaffold_13	AUGUSTUS	CDS	86945871	86946116	1.0	+	0	ID=g5388.t8.CDS11;Parent=g5388.t8
HiC_scaffold_13	AUGUSTUS	CDS	86945871	86946116	1.0	+	0	ID=g5388.t9.CDS11;Parent=g5388.t9
HiC_scaffold_13	gmst	CDS	86945871	86946116	371.20027	+	0	ID=g5388.t4.CDS11;Parent=g5388.t4
HiC_scaffold_13	gmst	exon	86945871	86946116	371.20027	+	0	ID=g5388.t4.exon11;Parent=g5388.t4
HiC_scaffold_13	gmst	CDS	86945871	86946116	372.37181	+	0	ID=g5388.t2.CDS11;Parent=g5388.t2
HiC_scaffold_13	gmst	exon	86945871	86946116	372.37181	+	0	ID=g5388.t2.exon11;Parent=g5388.t2
HiC_scaffold_13	gmst	CDS	86945871	86946116	373.4154	+	0	ID=g5388.t5.CDS11;Parent=g5388.t5
HiC_scaffold_13	gmst	exon	86945871	86946116	373.4154	+	0	ID=g5388.t5.exon11;Parent=g5388.t5
HiC_scaffold_13	gmst	CDS	86945871	86946116	373.489692	+	0	ID=g5388.t6.CDS11;Parent=g5388.t6
HiC_scaffold_13	gmst	exon	86945871	86946116	373.489692	+	0	ID=g5388.t6.exon11;Parent=g5388.t6
HiC_scaffold_13	gmst	CDS	86945871	86946116	374.533282	+	0	ID=g5388.t3.CDS11;Parent=g5388.t3
HiC_scaffold_13	gmst	exon	86945871	86946116	374.533282	+	0	ID=g5388.t3.exon11;Parent=g5388.t3
HiC_scaffold_13	gmst	CDS	86945871	86946116	376.116731	+	0	ID=g5388.t7.CDS10;Parent=g5388.t7
HiC_scaffold_13	gmst	exon	86945871	86946116	376.116731	+	0	ID=g5388.t7.exon10;Parent=g5388.t7
HiC_scaffold_13	AUGUSTUS	intron	86946117	86947113	1.0	+	.	ID=g5388.t1.intron11;Parent=g5388.t1
HiC_scaffold_13	AUGUSTUS	intron	86946117	86947113	1.0	+	.	ID=g5388.t10.intron11;Parent=g5388.t10
HiC_scaffold_13	AUGUSTUS	intron	86946117	86947113	1.0	+	.	ID=g5388.t8.intron11;Parent=g5388.t8
HiC_scaffold_13	AUGUSTUS	intron	86946117	86947113	1.0	+	.	ID=g5388.t9.intron11;Parent=g5388.t9
HiC_scaffold_13	gmst	intron	86946117	86947113	371.20027	+	0	ID=g5388.t4.intron11;Parent=g5388.t4
HiC_scaffold_13	gmst	intron	86946117	86947113	372.37181	+	0	ID=g5388.t2.intron11;Parent=g5388.t2
HiC_scaffold_13	gmst	intron	86946117	86947113	373.4154	+	0	ID=g5388.t5.intron11;Parent=g5388.t5
HiC_scaffold_13	gmst	intron	86946117	86947113	373.489692	+	0	ID=g5388.t6.intron11;Parent=g5388.t6
HiC_scaffold_13	gmst	intron	86946117	86947113	374.533282	+	0	ID=g5388.t3.intron11;Parent=g5388.t3
HiC_scaffold_13	gmst	intron	86946117	86947113	376.116731	+	0	ID=g5388.t7.intron10;Parent=g5388.t7
HiC_scaffold_13	AUGUSTUS	exon	86947114	86947211	.	+	.	ID=g5388.t1.exon12;Parent=g5388.t1
HiC_scaffold_13	AUGUSTUS	exon	86947114	86947211	.	+	.	ID=g5388.t10.exon12;Parent=g5388.t10
HiC_scaffold_13	AUGUSTUS	exon	86947114	86947211	.	+	.	ID=g5388.t8.exon12;Parent=g5388.t8
HiC_scaffold_13	AUGUSTUS	exon	86947114	86947211	.	+	.	ID=g5388.t9.exon12;Parent=g5388.t9
HiC_scaffold_13	AUGUSTUS	CDS	86947114	86947211	1.0	+	0	ID=g5388.t1.CDS12;Parent=g5388.t1
HiC_scaffold_13	AUGUSTUS	CDS	86947114	86947211	1.0	+	0	ID=g5388.t10.CDS12;Parent=g5388.t10
HiC_scaffold_13	AUGUSTUS	CDS	86947114	86947211	1.0	+	0	ID=g5388.t8.CDS12;Parent=g5388.t8
HiC_scaffold_13	AUGUSTUS	CDS	86947114	86947211	1.0	+	0	ID=g5388.t9.CDS12;Parent=g5388.t9
HiC_scaffold_13	gmst	CDS	86947114	86947211	371.20027	+	0	ID=g5388.t4.CDS12;Parent=g5388.t4
HiC_scaffold_13	gmst	exon	86947114	86947211	371.20027	+	0	ID=g5388.t4.exon12;Parent=g5388.t4
HiC_scaffold_13	gmst	CDS	86947114	86947211	372.37181	+	0	ID=g5388.t2.CDS12;Parent=g5388.t2
HiC_scaffold_13	gmst	exon	86947114	86947211	372.37181	+	0	ID=g5388.t2.exon12;Parent=g5388.t2
HiC_scaffold_13	gmst	CDS	86947114	86947211	373.4154	+	0	ID=g5388.t5.CDS12;Parent=g5388.t5
HiC_scaffold_13	gmst	exon	86947114	86947211	373.4154	+	0	ID=g5388.t5.exon12;Parent=g5388.t5
HiC_scaffold_13	gmst	CDS	86947114	86947211	373.489692	+	0	ID=g5388.t6.CDS12;Parent=g5388.t6
HiC_scaffold_13	gmst	exon	86947114	86947211	373.489692	+	0	ID=g5388.t6.exon12;Parent=g5388.t6
HiC_scaffold_13	gmst	CDS	86947114	86947211	374.533282	+	0	ID=g5388.t3.CDS12;Parent=g5388.t3
HiC_scaffold_13	gmst	exon	86947114	86947211	374.533282	+	0	ID=g5388.t3.exon12;Parent=g5388.t3
HiC_scaffold_13	gmst	CDS	86947114	86947211	376.116731	+	0	ID=g5388.t7.CDS11;Parent=g5388.t7
HiC_scaffold_13	gmst	exon	86947114	86947211	376.116731	+	0	ID=g5388.t7.exon11;Parent=g5388.t7
HiC_scaffold_13	AUGUSTUS	intron	86947212	86947845	1.0	+	.	ID=g5388.t1.intron12;Parent=g5388.t1
HiC_scaffold_13	AUGUSTUS	intron	86947212	86947845	1.0	+	.	ID=g5388.t10.intron12;Parent=g5388.t10
HiC_scaffold_13	AUGUSTUS	intron	86947212	86947845	1.0	+	.	ID=g5388.t8.intron12;Parent=g5388.t8
HiC_scaffold_13	AUGUSTUS	intron	86947212	86947845	1.0	+	.	ID=g5388.t9.intron12;Parent=g5388.t9
HiC_scaffold_13	gmst	intron	86947212	86947845	371.20027	+	0	ID=g5388.t4.intron12;Parent=g5388.t4
HiC_scaffold_13	gmst	intron	86947212	86947845	372.37181	+	0	ID=g5388.t2.intron12;Parent=g5388.t2
HiC_scaffold_13	gmst	intron	86947212	86947845	373.4154	+	0	ID=g5388.t5.intron12;Parent=g5388.t5
HiC_scaffold_13	gmst	intron	86947212	86947845	373.489692	+	0	ID=g5388.t6.intron12;Parent=g5388.t6
HiC_scaffold_13	gmst	intron	86947212	86947845	374.533282	+	0	ID=g5388.t3.intron12;Parent=g5388.t3
HiC_scaffold_13	gmst	intron	86947212	86947845	376.116731	+	0	ID=g5388.t7.intron11;Parent=g5388.t7
HiC_scaffold_13	AUGUSTUS	exon	86947846	86947927	.	+	.	ID=g5388.t1.exon13;Parent=g5388.t1
HiC_scaffold_13	AUGUSTUS	exon	86947846	86947927	.	+	.	ID=g5388.t10.exon13;Parent=g5388.t10
HiC_scaffold_13	AUGUSTUS	exon	86947846	86947927	.	+	.	ID=g5388.t8.exon13;Parent=g5388.t8
HiC_scaffold_13	AUGUSTUS	exon	86947846	86947927	.	+	.	ID=g5388.t9.exon13;Parent=g5388.t9
HiC_scaffold_13	AUGUSTUS	CDS	86947846	86947927	1.0	+	1	ID=g5388.t1.CDS13;Parent=g5388.t1
HiC_scaffold_13	AUGUSTUS	CDS	86947846	86947927	1.0	+	1	ID=g5388.t10.CDS13;Parent=g5388.t10
HiC_scaffold_13	AUGUSTUS	CDS	86947846	86947927	1.0	+	1	ID=g5388.t8.CDS13;Parent=g5388.t8
HiC_scaffold_13	AUGUSTUS	CDS	86947846	86947927	1.0	+	1	ID=g5388.t9.CDS13;Parent=g5388.t9
HiC_scaffold_13	gmst	CDS	86947846	86947927	371.20027	+	1	ID=g5388.t4.CDS13;Parent=g5388.t4
HiC_scaffold_13	gmst	exon	86947846	86947927	371.20027	+	1	ID=g5388.t4.exon13;Parent=g5388.t4
HiC_scaffold_13	gmst	CDS	86947846	86947927	372.37181	+	1	ID=g5388.t2.CDS13;Parent=g5388.t2
HiC_scaffold_13	gmst	exon	86947846	86947927	372.37181	+	1	ID=g5388.t2.exon13;Parent=g5388.t2
HiC_scaffold_13	gmst	CDS	86947846	86947927	373.4154	+	1	ID=g5388.t5.CDS13;Parent=g5388.t5
HiC_scaffold_13	gmst	exon	86947846	86947927	373.4154	+	1	ID=g5388.t5.exon13;Parent=g5388.t5
HiC_scaffold_13	gmst	CDS	86947846	86947927	373.489692	+	1	ID=g5388.t6.CDS13;Parent=g5388.t6
HiC_scaffold_13	gmst	exon	86947846	86947927	373.489692	+	1	ID=g5388.t6.exon13;Parent=g5388.t6
HiC_scaffold_13	gmst	CDS	86947846	86947927	374.533282	+	1	ID=g5388.t3.CDS13;Parent=g5388.t3
HiC_scaffold_13	gmst	exon	86947846	86947927	374.533282	+	1	ID=g5388.t3.exon13;Parent=g5388.t3
HiC_scaffold_13	gmst	CDS	86947846	86947927	376.116731	+	1	ID=g5388.t7.CDS12;Parent=g5388.t7
HiC_scaffold_13	gmst	exon	86947846	86947927	376.116731	+	1	ID=g5388.t7.exon12;Parent=g5388.t7
HiC_scaffold_13	AUGUSTUS	intron	86947928	86948132	1.0	+	.	ID=g5388.t1.intron13;Parent=g5388.t1
HiC_scaffold_13	AUGUSTUS	intron	86947928	86948132	1.0	+	.	ID=g5388.t10.intron13;Parent=g5388.t10
HiC_scaffold_13	AUGUSTUS	intron	86947928	86948132	1.0	+	.	ID=g5388.t8.intron13;Parent=g5388.t8
HiC_scaffold_13	AUGUSTUS	intron	86947928	86948132	1.0	+	.	ID=g5388.t9.intron13;Parent=g5388.t9
HiC_scaffold_13	gmst	intron	86947928	86948132	371.20027	+	0	ID=g5388.t4.intron13;Parent=g5388.t4
HiC_scaffold_13	gmst	intron	86947928	86948132	372.37181	+	0	ID=g5388.t2.intron13;Parent=g5388.t2
HiC_scaffold_13	gmst	intron	86947928	86948132	373.4154	+	0	ID=g5388.t5.intron13;Parent=g5388.t5
HiC_scaffold_13	gmst	intron	86947928	86948132	373.489692	+	0	ID=g5388.t6.intron13;Parent=g5388.t6
HiC_scaffold_13	gmst	intron	86947928	86948132	374.533282	+	0	ID=g5388.t3.intron13;Parent=g5388.t3
HiC_scaffold_13	gmst	intron	86947928	86948132	376.116731	+	0	ID=g5388.t7.intron12;Parent=g5388.t7
HiC_scaffold_13	AUGUSTUS	exon	86948133	86948250	.	+	.	ID=g5388.t1.exon14;Parent=g5388.t1
HiC_scaffold_13	AUGUSTUS	exon	86948133	86948250	.	+	.	ID=g5388.t10.exon14;Parent=g5388.t10
HiC_scaffold_13	AUGUSTUS	exon	86948133	86948250	.	+	.	ID=g5388.t8.exon14;Parent=g5388.t8
HiC_scaffold_13	AUGUSTUS	exon	86948133	86948250	.	+	.	ID=g5388.t9.exon14;Parent=g5388.t9
HiC_scaffold_13	AUGUSTUS	CDS	86948133	86948250	1.0	+	0	ID=g5388.t1.CDS14;Parent=g5388.t1
HiC_scaffold_13	AUGUSTUS	CDS	86948133	86948250	1.0	+	0	ID=g5388.t10.CDS14;Parent=g5388.t10
HiC_scaffold_13	AUGUSTUS	CDS	86948133	86948250	1.0	+	0	ID=g5388.t8.CDS14;Parent=g5388.t8
HiC_scaffold_13	AUGUSTUS	CDS	86948133	86948250	1.0	+	0	ID=g5388.t9.CDS14;Parent=g5388.t9
HiC_scaffold_13	gmst	CDS	86948133	86948250	371.20027	+	0	ID=g5388.t4.CDS14;Parent=g5388.t4
HiC_scaffold_13	gmst	exon	86948133	86948250	371.20027	+	0	ID=g5388.t4.exon14;Parent=g5388.t4
HiC_scaffold_13	gmst	CDS	86948133	86948250	372.37181	+	0	ID=g5388.t2.CDS14;Parent=g5388.t2
HiC_scaffold_13	gmst	exon	86948133	86948250	372.37181	+	0	ID=g5388.t2.exon14;Parent=g5388.t2
HiC_scaffold_13	gmst	CDS	86948133	86948250	373.4154	+	0	ID=g5388.t5.CDS14;Parent=g5388.t5
HiC_scaffold_13	gmst	exon	86948133	86948250	373.4154	+	0	ID=g5388.t5.exon14;Parent=g5388.t5
HiC_scaffold_13	gmst	CDS	86948133	86948250	373.489692	+	0	ID=g5388.t6.CDS14;Parent=g5388.t6
HiC_scaffold_13	gmst	exon	86948133	86948250	373.489692	+	0	ID=g5388.t6.exon14;Parent=g5388.t6
HiC_scaffold_13	gmst	CDS	86948133	86948250	374.533282	+	0	ID=g5388.t3.CDS14;Parent=g5388.t3
HiC_scaffold_13	gmst	exon	86948133	86948250	374.533282	+	0	ID=g5388.t3.exon14;Parent=g5388.t3
HiC_scaffold_13	gmst	CDS	86948133	86948250	376.116731	+	0	ID=g5388.t7.CDS13;Parent=g5388.t7
HiC_scaffold_13	gmst	exon	86948133	86948250	376.116731	+	0	ID=g5388.t7.exon13;Parent=g5388.t7
HiC_scaffold_13	AUGUSTUS	intron	86948251	86948435	1.0	+	.	ID=g5388.t1.intron14;Parent=g5388.t1
HiC_scaffold_13	AUGUSTUS	intron	86948251	86948435	1.0	+	.	ID=g5388.t10.intron14;Parent=g5388.t10
HiC_scaffold_13	AUGUSTUS	intron	86948251	86948435	1.0	+	.	ID=g5388.t8.intron14;Parent=g5388.t8
HiC_scaffold_13	AUGUSTUS	intron	86948251	86948435	1.0	+	.	ID=g5388.t9.intron14;Parent=g5388.t9
HiC_scaffold_13	gmst	intron	86948251	86948435	371.20027	+	0	ID=g5388.t4.intron14;Parent=g5388.t4
HiC_scaffold_13	gmst	intron	86948251	86948435	372.37181	+	0	ID=g5388.t2.intron14;Parent=g5388.t2
HiC_scaffold_13	gmst	intron	86948251	86948435	373.4154	+	0	ID=g5388.t5.intron14;Parent=g5388.t5
HiC_scaffold_13	gmst	intron	86948251	86948435	373.489692	+	0	ID=g5388.t6.intron14;Parent=g5388.t6
HiC_scaffold_13	gmst	intron	86948251	86948435	374.533282	+	0	ID=g5388.t3.intron14;Parent=g5388.t3
HiC_scaffold_13	gmst	intron	86948251	86948435	376.116731	+	0	ID=g5388.t7.intron13;Parent=g5388.t7
HiC_scaffold_13	AUGUSTUS	exon	86948436	86948547	.	+	.	ID=g5388.t1.exon15;Parent=g5388.t1
HiC_scaffold_13	AUGUSTUS	exon	86948436	86948547	.	+	.	ID=g5388.t10.exon15;Parent=g5388.t10
HiC_scaffold_13	AUGUSTUS	exon	86948436	86948547	.	+	.	ID=g5388.t8.exon15;Parent=g5388.t8
HiC_scaffold_13	AUGUSTUS	exon	86948436	86948547	.	+	.	ID=g5388.t9.exon15;Parent=g5388.t9
HiC_scaffold_13	AUGUSTUS	CDS	86948436	86948547	1.0	+	2	ID=g5388.t1.CDS15;Parent=g5388.t1
HiC_scaffold_13	AUGUSTUS	CDS	86948436	86948547	1.0	+	2	ID=g5388.t10.CDS15;Parent=g5388.t10
HiC_scaffold_13	AUGUSTUS	CDS	86948436	86948547	1.0	+	2	ID=g5388.t8.CDS15;Parent=g5388.t8
HiC_scaffold_13	AUGUSTUS	CDS	86948436	86948547	1.0	+	2	ID=g5388.t9.CDS15;Parent=g5388.t9
HiC_scaffold_13	gmst	CDS	86948436	86948547	371.20027	+	2	ID=g5388.t4.CDS15;Parent=g5388.t4
HiC_scaffold_13	gmst	exon	86948436	86948547	371.20027	+	2	ID=g5388.t4.exon15;Parent=g5388.t4
HiC_scaffold_13	gmst	CDS	86948436	86948547	372.37181	+	2	ID=g5388.t2.CDS15;Parent=g5388.t2
HiC_scaffold_13	gmst	exon	86948436	86948547	372.37181	+	2	ID=g5388.t2.exon15;Parent=g5388.t2
HiC_scaffold_13	gmst	CDS	86948436	86948547	373.4154	+	2	ID=g5388.t5.CDS15;Parent=g5388.t5
HiC_scaffold_13	gmst	exon	86948436	86948547	373.4154	+	2	ID=g5388.t5.exon15;Parent=g5388.t5
HiC_scaffold_13	gmst	CDS	86948436	86948547	373.489692	+	2	ID=g5388.t6.CDS15;Parent=g5388.t6
HiC_scaffold_13	gmst	exon	86948436	86948547	373.489692	+	2	ID=g5388.t6.exon15;Parent=g5388.t6
HiC_scaffold_13	gmst	CDS	86948436	86948547	374.533282	+	2	ID=g5388.t3.CDS15;Parent=g5388.t3
HiC_scaffold_13	gmst	exon	86948436	86948547	374.533282	+	2	ID=g5388.t3.exon15;Parent=g5388.t3
HiC_scaffold_13	gmst	CDS	86948436	86948547	376.116731	+	2	ID=g5388.t7.CDS14;Parent=g5388.t7
HiC_scaffold_13	gmst	exon	86948436	86948547	376.116731	+	2	ID=g5388.t7.exon14;Parent=g5388.t7
HiC_scaffold_13	AUGUSTUS	intron	86948548	86948733	1.0	+	.	ID=g5388.t1.intron15;Parent=g5388.t1
HiC_scaffold_13	AUGUSTUS	intron	86948548	86948733	1.0	+	.	ID=g5388.t10.intron15;Parent=g5388.t10
HiC_scaffold_13	AUGUSTUS	intron	86948548	86948733	1.0	+	.	ID=g5388.t8.intron15;Parent=g5388.t8
HiC_scaffold_13	AUGUSTUS	intron	86948548	86948733	1.0	+	.	ID=g5388.t9.intron15;Parent=g5388.t9
HiC_scaffold_13	gmst	intron	86948548	86948733	371.20027	+	0	ID=g5388.t4.intron15;Parent=g5388.t4
HiC_scaffold_13	gmst	intron	86948548	86948733	372.37181	+	0	ID=g5388.t2.intron15;Parent=g5388.t2
HiC_scaffold_13	gmst	intron	86948548	86948733	373.4154	+	0	ID=g5388.t5.intron15;Parent=g5388.t5
HiC_scaffold_13	gmst	intron	86948548	86948733	373.489692	+	0	ID=g5388.t6.intron15;Parent=g5388.t6
HiC_scaffold_13	gmst	intron	86948548	86948733	374.533282	+	0	ID=g5388.t3.intron15;Parent=g5388.t3
HiC_scaffold_13	gmst	intron	86948548	86948733	376.116731	+	0	ID=g5388.t7.intron14;Parent=g5388.t7
HiC_scaffold_13	AUGUSTUS	exon	86948734	86948839	.	+	.	ID=g5388.t1.exon16;Parent=g5388.t1
HiC_scaffold_13	AUGUSTUS	exon	86948734	86948839	.	+	.	ID=g5388.t10.exon16;Parent=g5388.t10
HiC_scaffold_13	AUGUSTUS	exon	86948734	86948839	.	+	.	ID=g5388.t8.exon16;Parent=g5388.t8
HiC_scaffold_13	AUGUSTUS	exon	86948734	86948839	.	+	.	ID=g5388.t9.exon16;Parent=g5388.t9
HiC_scaffold_13	AUGUSTUS	CDS	86948734	86948839	1.0	+	1	ID=g5388.t1.CDS16;Parent=g5388.t1
HiC_scaffold_13	AUGUSTUS	CDS	86948734	86948839	1.0	+	1	ID=g5388.t10.CDS16;Parent=g5388.t10
HiC_scaffold_13	AUGUSTUS	CDS	86948734	86948839	1.0	+	1	ID=g5388.t8.CDS16;Parent=g5388.t8
HiC_scaffold_13	AUGUSTUS	CDS	86948734	86948839	1.0	+	1	ID=g5388.t9.CDS16;Parent=g5388.t9
HiC_scaffold_13	gmst	CDS	86948734	86948839	371.20027	+	1	ID=g5388.t4.CDS16;Parent=g5388.t4
HiC_scaffold_13	gmst	exon	86948734	86948839	371.20027	+	1	ID=g5388.t4.exon16;Parent=g5388.t4
HiC_scaffold_13	gmst	CDS	86948734	86948839	372.37181	+	1	ID=g5388.t2.CDS16;Parent=g5388.t2
HiC_scaffold_13	gmst	exon	86948734	86948839	372.37181	+	1	ID=g5388.t2.exon16;Parent=g5388.t2
HiC_scaffold_13	gmst	CDS	86948734	86948839	373.4154	+	1	ID=g5388.t5.CDS16;Parent=g5388.t5
HiC_scaffold_13	gmst	exon	86948734	86948839	373.4154	+	1	ID=g5388.t5.exon16;Parent=g5388.t5
HiC_scaffold_13	gmst	CDS	86948734	86948839	373.489692	+	1	ID=g5388.t6.CDS16;Parent=g5388.t6
HiC_scaffold_13	gmst	exon	86948734	86948839	373.489692	+	1	ID=g5388.t6.exon16;Parent=g5388.t6
HiC_scaffold_13	gmst	CDS	86948734	86948839	374.533282	+	1	ID=g5388.t3.CDS16;Parent=g5388.t3
HiC_scaffold_13	gmst	exon	86948734	86948839	374.533282	+	1	ID=g5388.t3.exon16;Parent=g5388.t3
HiC_scaffold_13	gmst	CDS	86948734	86948839	376.116731	+	1	ID=g5388.t7.CDS15;Parent=g5388.t7
HiC_scaffold_13	gmst	exon	86948734	86948839	376.116731	+	1	ID=g5388.t7.exon15;Parent=g5388.t7
HiC_scaffold_13	AUGUSTUS	intron	86948840	86949432	1.0	+	.	ID=g5388.t1.intron16;Parent=g5388.t1
HiC_scaffold_13	AUGUSTUS	intron	86948840	86949432	1.0	+	.	ID=g5388.t10.intron16;Parent=g5388.t10
HiC_scaffold_13	AUGUSTUS	intron	86948840	86949432	1.0	+	.	ID=g5388.t8.intron16;Parent=g5388.t8
HiC_scaffold_13	AUGUSTUS	intron	86948840	86949432	1.0	+	.	ID=g5388.t9.intron16;Parent=g5388.t9
HiC_scaffold_13	gmst	intron	86948840	86949432	371.20027	+	0	ID=g5388.t4.intron16;Parent=g5388.t4
HiC_scaffold_13	gmst	intron	86948840	86949432	372.37181	+	0	ID=g5388.t2.intron16;Parent=g5388.t2
HiC_scaffold_13	gmst	intron	86948840	86949432	373.4154	+	0	ID=g5388.t5.intron16;Parent=g5388.t5
HiC_scaffold_13	gmst	intron	86948840	86949432	373.489692	+	0	ID=g5388.t6.intron16;Parent=g5388.t6
HiC_scaffold_13	gmst	intron	86948840	86949432	374.533282	+	0	ID=g5388.t3.intron16;Parent=g5388.t3
HiC_scaffold_13	gmst	intron	86948840	86949432	376.116731	+	0	ID=g5388.t7.intron15;Parent=g5388.t7
HiC_scaffold_13	AUGUSTUS	exon	86949433	86949573	.	+	.	ID=g5388.t1.exon17;Parent=g5388.t1
HiC_scaffold_13	AUGUSTUS	exon	86949433	86949573	.	+	.	ID=g5388.t10.exon17;Parent=g5388.t10
HiC_scaffold_13	AUGUSTUS	exon	86949433	86949573	.	+	.	ID=g5388.t8.exon17;Parent=g5388.t8
HiC_scaffold_13	AUGUSTUS	exon	86949433	86949573	.	+	.	ID=g5388.t9.exon17;Parent=g5388.t9
HiC_scaffold_13	AUGUSTUS	CDS	86949433	86949573	1.0	+	0	ID=g5388.t1.CDS17;Parent=g5388.t1
HiC_scaffold_13	AUGUSTUS	CDS	86949433	86949573	1.0	+	0	ID=g5388.t10.CDS17;Parent=g5388.t10
HiC_scaffold_13	AUGUSTUS	CDS	86949433	86949573	1.0	+	0	ID=g5388.t8.CDS17;Parent=g5388.t8
HiC_scaffold_13	AUGUSTUS	CDS	86949433	86949573	1.0	+	0	ID=g5388.t9.CDS17;Parent=g5388.t9
HiC_scaffold_13	gmst	CDS	86949433	86949573	371.20027	+	0	ID=g5388.t4.CDS17;Parent=g5388.t4
HiC_scaffold_13	gmst	exon	86949433	86949573	371.20027	+	0	ID=g5388.t4.exon17;Parent=g5388.t4
HiC_scaffold_13	gmst	CDS	86949433	86949573	372.37181	+	0	ID=g5388.t2.CDS17;Parent=g5388.t2
HiC_scaffold_13	gmst	exon	86949433	86949573	372.37181	+	0	ID=g5388.t2.exon17;Parent=g5388.t2
HiC_scaffold_13	gmst	CDS	86949433	86949573	373.4154	+	0	ID=g5388.t5.CDS17;Parent=g5388.t5
HiC_scaffold_13	gmst	exon	86949433	86949573	373.4154	+	0	ID=g5388.t5.exon17;Parent=g5388.t5
HiC_scaffold_13	gmst	CDS	86949433	86949573	373.489692	+	0	ID=g5388.t6.CDS17;Parent=g5388.t6
HiC_scaffold_13	gmst	exon	86949433	86949573	373.489692	+	0	ID=g5388.t6.exon17;Parent=g5388.t6
HiC_scaffold_13	gmst	CDS	86949433	86949573	374.533282	+	0	ID=g5388.t3.CDS17;Parent=g5388.t3
HiC_scaffold_13	gmst	exon	86949433	86949573	374.533282	+	0	ID=g5388.t3.exon17;Parent=g5388.t3
HiC_scaffold_13	gmst	CDS	86949433	86949573	376.116731	+	0	ID=g5388.t7.CDS16;Parent=g5388.t7
HiC_scaffold_13	gmst	exon	86949433	86949573	376.116731	+	0	ID=g5388.t7.exon16;Parent=g5388.t7
HiC_scaffold_13	AUGUSTUS	intron	86949574	86950566	1.0	+	.	ID=g5388.t1.intron17;Parent=g5388.t1
HiC_scaffold_13	AUGUSTUS	intron	86949574	86950566	1.0	+	.	ID=g5388.t10.intron17;Parent=g5388.t10
HiC_scaffold_13	AUGUSTUS	intron	86949574	86950566	1.0	+	.	ID=g5388.t8.intron17;Parent=g5388.t8
HiC_scaffold_13	AUGUSTUS	intron	86949574	86950566	1.0	+	.	ID=g5388.t9.intron17;Parent=g5388.t9
HiC_scaffold_13	gmst	intron	86949574	86950566	371.20027	+	0	ID=g5388.t4.intron17;Parent=g5388.t4
HiC_scaffold_13	gmst	intron	86949574	86950566	372.37181	+	0	ID=g5388.t2.intron17;Parent=g5388.t2
HiC_scaffold_13	gmst	intron	86949574	86950566	373.4154	+	0	ID=g5388.t5.intron17;Parent=g5388.t5
HiC_scaffold_13	gmst	intron	86949574	86950566	373.489692	+	0	ID=g5388.t6.intron17;Parent=g5388.t6
HiC_scaffold_13	gmst	intron	86949574	86950566	374.533282	+	0	ID=g5388.t3.intron17;Parent=g5388.t3
HiC_scaffold_13	gmst	intron	86949574	86950566	376.116731	+	0	ID=g5388.t7.intron16;Parent=g5388.t7
HiC_scaffold_13	AUGUSTUS	exon	86950567	86950680	.	+	.	ID=g5388.t1.exon18;Parent=g5388.t1
HiC_scaffold_13	AUGUSTUS	exon	86950567	86950680	.	+	.	ID=g5388.t10.exon18;Parent=g5388.t10
HiC_scaffold_13	AUGUSTUS	exon	86950567	86950680	.	+	.	ID=g5388.t8.exon18;Parent=g5388.t8
HiC_scaffold_13	AUGUSTUS	exon	86950567	86950680	.	+	.	ID=g5388.t9.exon18;Parent=g5388.t9
HiC_scaffold_13	AUGUSTUS	CDS	86950567	86950680	1.0	+	0	ID=g5388.t1.CDS18;Parent=g5388.t1
HiC_scaffold_13	AUGUSTUS	CDS	86950567	86950680	1.0	+	0	ID=g5388.t10.CDS18;Parent=g5388.t10
HiC_scaffold_13	AUGUSTUS	CDS	86950567	86950680	1.0	+	0	ID=g5388.t8.CDS18;Parent=g5388.t8
HiC_scaffold_13	AUGUSTUS	CDS	86950567	86950680	1.0	+	0	ID=g5388.t9.CDS18;Parent=g5388.t9
HiC_scaffold_13	gmst	CDS	86950567	86950680	371.20027	+	0	ID=g5388.t4.CDS18;Parent=g5388.t4
HiC_scaffold_13	gmst	exon	86950567	86950680	371.20027	+	0	ID=g5388.t4.exon18;Parent=g5388.t4
HiC_scaffold_13	gmst	CDS	86950567	86950680	372.37181	+	0	ID=g5388.t2.CDS18;Parent=g5388.t2
HiC_scaffold_13	gmst	exon	86950567	86950680	372.37181	+	0	ID=g5388.t2.exon18;Parent=g5388.t2
HiC_scaffold_13	gmst	CDS	86950567	86950680	373.4154	+	0	ID=g5388.t5.CDS18;Parent=g5388.t5
HiC_scaffold_13	gmst	exon	86950567	86950680	373.4154	+	0	ID=g5388.t5.exon18;Parent=g5388.t5
HiC_scaffold_13	gmst	CDS	86950567	86950680	373.489692	+	0	ID=g5388.t6.CDS18;Parent=g5388.t6
HiC_scaffold_13	gmst	exon	86950567	86950680	373.489692	+	0	ID=g5388.t6.exon18;Parent=g5388.t6
HiC_scaffold_13	gmst	CDS	86950567	86950680	374.533282	+	0	ID=g5388.t3.CDS18;Parent=g5388.t3
HiC_scaffold_13	gmst	exon	86950567	86950680	374.533282	+	0	ID=g5388.t3.exon18;Parent=g5388.t3
HiC_scaffold_13	gmst	CDS	86950567	86950680	376.116731	+	0	ID=g5388.t7.CDS17;Parent=g5388.t7
HiC_scaffold_13	gmst	exon	86950567	86950680	376.116731	+	0	ID=g5388.t7.exon17;Parent=g5388.t7
HiC_scaffold_13	AUGUSTUS	intron	86950681	86950857	1.0	+	.	ID=g5388.t1.intron18;Parent=g5388.t1
HiC_scaffold_13	AUGUSTUS	intron	86950681	86950857	1.0	+	.	ID=g5388.t10.intron18;Parent=g5388.t10
HiC_scaffold_13	AUGUSTUS	intron	86950681	86950857	1.0	+	.	ID=g5388.t8.intron18;Parent=g5388.t8
HiC_scaffold_13	AUGUSTUS	intron	86950681	86950857	1.0	+	.	ID=g5388.t9.intron18;Parent=g5388.t9
HiC_scaffold_13	gmst	intron	86950681	86950857	371.20027	+	0	ID=g5388.t4.intron18;Parent=g5388.t4
HiC_scaffold_13	gmst	intron	86950681	86950857	372.37181	+	0	ID=g5388.t2.intron18;Parent=g5388.t2
HiC_scaffold_13	gmst	intron	86950681	86950857	373.4154	+	0	ID=g5388.t5.intron18;Parent=g5388.t5
HiC_scaffold_13	gmst	intron	86950681	86950857	373.489692	+	0	ID=g5388.t6.intron18;Parent=g5388.t6
HiC_scaffold_13	gmst	intron	86950681	86950857	374.533282	+	0	ID=g5388.t3.intron18;Parent=g5388.t3
HiC_scaffold_13	gmst	intron	86950681	86950857	376.116731	+	0	ID=g5388.t7.intron17;Parent=g5388.t7
HiC_scaffold_13	AUGUSTUS	exon	86950858	86951050	.	+	.	ID=g5388.t1.exon19;Parent=g5388.t1
HiC_scaffold_13	AUGUSTUS	exon	86950858	86951050	.	+	.	ID=g5388.t10.exon19;Parent=g5388.t10
HiC_scaffold_13	AUGUSTUS	exon	86950858	86951050	.	+	.	ID=g5388.t8.exon19;Parent=g5388.t8
HiC_scaffold_13	AUGUSTUS	exon	86950858	86951050	.	+	.	ID=g5388.t9.exon19;Parent=g5388.t9
HiC_scaffold_13	AUGUSTUS	CDS	86950858	86951050	1.0	+	0	ID=g5388.t1.CDS19;Parent=g5388.t1
HiC_scaffold_13	AUGUSTUS	CDS	86950858	86951050	1.0	+	0	ID=g5388.t10.CDS19;Parent=g5388.t10
HiC_scaffold_13	AUGUSTUS	CDS	86950858	86951050	1.0	+	0	ID=g5388.t8.CDS19;Parent=g5388.t8
HiC_scaffold_13	AUGUSTUS	CDS	86950858	86951050	1.0	+	0	ID=g5388.t9.CDS19;Parent=g5388.t9
HiC_scaffold_13	gmst	CDS	86950858	86951050	371.20027	+	0	ID=g5388.t4.CDS19;Parent=g5388.t4
HiC_scaffold_13	gmst	exon	86950858	86951050	371.20027	+	0	ID=g5388.t4.exon19;Parent=g5388.t4
HiC_scaffold_13	gmst	CDS	86950858	86951050	372.37181	+	0	ID=g5388.t2.CDS19;Parent=g5388.t2
HiC_scaffold_13	gmst	exon	86950858	86951050	372.37181	+	0	ID=g5388.t2.exon19;Parent=g5388.t2
HiC_scaffold_13	gmst	CDS	86950858	86951050	373.4154	+	0	ID=g5388.t5.CDS19;Parent=g5388.t5
HiC_scaffold_13	gmst	exon	86950858	86951050	373.4154	+	0	ID=g5388.t5.exon19;Parent=g5388.t5
HiC_scaffold_13	gmst	CDS	86950858	86951050	373.489692	+	0	ID=g5388.t6.CDS19;Parent=g5388.t6
HiC_scaffold_13	gmst	exon	86950858	86951050	373.489692	+	0	ID=g5388.t6.exon19;Parent=g5388.t6
HiC_scaffold_13	gmst	CDS	86950858	86951050	374.533282	+	0	ID=g5388.t3.CDS19;Parent=g5388.t3
HiC_scaffold_13	gmst	exon	86950858	86951050	374.533282	+	0	ID=g5388.t3.exon19;Parent=g5388.t3
HiC_scaffold_13	gmst	CDS	86950858	86951050	376.116731	+	0	ID=g5388.t7.CDS18;Parent=g5388.t7
HiC_scaffold_13	gmst	exon	86950858	86951050	376.116731	+	0	ID=g5388.t7.exon18;Parent=g5388.t7
HiC_scaffold_13	AUGUSTUS	intron	86951051	86951613	1.0	+	.	ID=g5388.t1.intron19;Parent=g5388.t1
HiC_scaffold_13	AUGUSTUS	intron	86951051	86951613	1.0	+	.	ID=g5388.t10.intron19;Parent=g5388.t10
HiC_scaffold_13	AUGUSTUS	intron	86951051	86951613	1.0	+	.	ID=g5388.t8.intron19;Parent=g5388.t8
HiC_scaffold_13	AUGUSTUS	intron	86951051	86951613	1.0	+	.	ID=g5388.t9.intron19;Parent=g5388.t9
HiC_scaffold_13	gmst	intron	86951051	86951613	371.20027	+	0	ID=g5388.t4.intron19;Parent=g5388.t4
HiC_scaffold_13	gmst	intron	86951051	86951613	372.37181	+	0	ID=g5388.t2.intron19;Parent=g5388.t2
HiC_scaffold_13	gmst	intron	86951051	86951613	373.4154	+	0	ID=g5388.t5.intron19;Parent=g5388.t5
HiC_scaffold_13	gmst	intron	86951051	86951613	373.489692	+	0	ID=g5388.t6.intron19;Parent=g5388.t6
HiC_scaffold_13	gmst	intron	86951051	86951613	374.533282	+	0	ID=g5388.t3.intron19;Parent=g5388.t3
HiC_scaffold_13	gmst	intron	86951051	86951613	376.116731	+	0	ID=g5388.t7.intron18;Parent=g5388.t7
HiC_scaffold_13	AUGUSTUS	exon	86951614	86951859	.	+	.	ID=g5388.t1.exon20;Parent=g5388.t1
HiC_scaffold_13	AUGUSTUS	exon	86951614	86951859	.	+	.	ID=g5388.t10.exon20;Parent=g5388.t10
HiC_scaffold_13	AUGUSTUS	exon	86951614	86951859	.	+	.	ID=g5388.t8.exon20;Parent=g5388.t8
HiC_scaffold_13	AUGUSTUS	exon	86951614	86951859	.	+	.	ID=g5388.t9.exon20;Parent=g5388.t9
HiC_scaffold_13	AUGUSTUS	CDS	86951614	86951859	1.0	+	2	ID=g5388.t1.CDS20;Parent=g5388.t1
HiC_scaffold_13	AUGUSTUS	CDS	86951614	86951859	1.0	+	2	ID=g5388.t10.CDS20;Parent=g5388.t10
HiC_scaffold_13	AUGUSTUS	CDS	86951614	86951859	1.0	+	2	ID=g5388.t8.CDS20;Parent=g5388.t8
HiC_scaffold_13	AUGUSTUS	CDS	86951614	86951859	1.0	+	2	ID=g5388.t9.CDS20;Parent=g5388.t9
HiC_scaffold_13	gmst	CDS	86951614	86951859	371.20027	+	2	ID=g5388.t4.CDS20;Parent=g5388.t4
HiC_scaffold_13	gmst	exon	86951614	86951859	371.20027	+	2	ID=g5388.t4.exon20;Parent=g5388.t4
HiC_scaffold_13	gmst	CDS	86951614	86951859	372.37181	+	2	ID=g5388.t2.CDS20;Parent=g5388.t2
HiC_scaffold_13	gmst	exon	86951614	86951859	372.37181	+	2	ID=g5388.t2.exon20;Parent=g5388.t2
HiC_scaffold_13	gmst	CDS	86951614	86951859	373.4154	+	2	ID=g5388.t5.CDS20;Parent=g5388.t5
HiC_scaffold_13	gmst	exon	86951614	86951859	373.4154	+	2	ID=g5388.t5.exon20;Parent=g5388.t5
HiC_scaffold_13	gmst	CDS	86951614	86951859	373.489692	+	2	ID=g5388.t6.CDS20;Parent=g5388.t6
HiC_scaffold_13	gmst	exon	86951614	86951859	373.489692	+	2	ID=g5388.t6.exon20;Parent=g5388.t6
HiC_scaffold_13	gmst	CDS	86951614	86951859	374.533282	+	2	ID=g5388.t3.CDS20;Parent=g5388.t3
HiC_scaffold_13	gmst	exon	86951614	86951859	374.533282	+	2	ID=g5388.t3.exon20;Parent=g5388.t3
HiC_scaffold_13	gmst	CDS	86951614	86951859	376.116731	+	2	ID=g5388.t7.CDS19;Parent=g5388.t7
HiC_scaffold_13	gmst	exon	86951614	86951859	376.116731	+	2	ID=g5388.t7.exon19;Parent=g5388.t7
HiC_scaffold_13	AUGUSTUS	intron	86951860	86952270	1.0	+	.	ID=g5388.t1.intron20;Parent=g5388.t1
HiC_scaffold_13	AUGUSTUS	intron	86951860	86952270	1.0	+	.	ID=g5388.t10.intron20;Parent=g5388.t10
HiC_scaffold_13	AUGUSTUS	intron	86951860	86952270	1.0	+	.	ID=g5388.t8.intron20;Parent=g5388.t8
HiC_scaffold_13	AUGUSTUS	intron	86951860	86952270	1.0	+	.	ID=g5388.t9.intron20;Parent=g5388.t9
HiC_scaffold_13	gmst	intron	86951860	86952270	371.20027	+	0	ID=g5388.t4.intron20;Parent=g5388.t4
HiC_scaffold_13	gmst	intron	86951860	86952270	372.37181	+	0	ID=g5388.t2.intron20;Parent=g5388.t2
HiC_scaffold_13	gmst	intron	86951860	86952270	373.4154	+	0	ID=g5388.t5.intron20;Parent=g5388.t5
HiC_scaffold_13	gmst	intron	86951860	86952270	373.489692	+	0	ID=g5388.t6.intron20;Parent=g5388.t6
HiC_scaffold_13	gmst	intron	86951860	86952270	374.533282	+	0	ID=g5388.t3.intron20;Parent=g5388.t3
HiC_scaffold_13	gmst	intron	86951860	86952270	376.116731	+	0	ID=g5388.t7.intron19;Parent=g5388.t7
HiC_scaffold_13	AUGUSTUS	exon	86952271	86952353	.	+	.	ID=g5388.t1.exon21;Parent=g5388.t1
HiC_scaffold_13	AUGUSTUS	exon	86952271	86952353	.	+	.	ID=g5388.t10.exon21;Parent=g5388.t10
HiC_scaffold_13	AUGUSTUS	exon	86952271	86952353	.	+	.	ID=g5388.t8.exon21;Parent=g5388.t8
HiC_scaffold_13	AUGUSTUS	exon	86952271	86952353	.	+	.	ID=g5388.t9.exon21;Parent=g5388.t9
HiC_scaffold_13	AUGUSTUS	CDS	86952271	86952353	1.0	+	2	ID=g5388.t1.CDS21;Parent=g5388.t1
HiC_scaffold_13	AUGUSTUS	CDS	86952271	86952353	1.0	+	2	ID=g5388.t10.CDS21;Parent=g5388.t10
HiC_scaffold_13	AUGUSTUS	CDS	86952271	86952353	1.0	+	2	ID=g5388.t8.CDS21;Parent=g5388.t8
HiC_scaffold_13	AUGUSTUS	CDS	86952271	86952353	1.0	+	2	ID=g5388.t9.CDS21;Parent=g5388.t9
HiC_scaffold_13	gmst	CDS	86952271	86952353	371.20027	+	2	ID=g5388.t4.CDS21;Parent=g5388.t4
HiC_scaffold_13	gmst	exon	86952271	86952353	371.20027	+	2	ID=g5388.t4.exon21;Parent=g5388.t4
HiC_scaffold_13	gmst	CDS	86952271	86952353	372.37181	+	2	ID=g5388.t2.CDS21;Parent=g5388.t2
HiC_scaffold_13	gmst	exon	86952271	86952353	372.37181	+	2	ID=g5388.t2.exon21;Parent=g5388.t2
HiC_scaffold_13	gmst	CDS	86952271	86952353	373.4154	+	2	ID=g5388.t5.CDS21;Parent=g5388.t5
HiC_scaffold_13	gmst	exon	86952271	86952353	373.4154	+	2	ID=g5388.t5.exon21;Parent=g5388.t5
HiC_scaffold_13	gmst	CDS	86952271	86952353	373.489692	+	2	ID=g5388.t6.CDS21;Parent=g5388.t6
HiC_scaffold_13	gmst	exon	86952271	86952353	373.489692	+	2	ID=g5388.t6.exon21;Parent=g5388.t6
HiC_scaffold_13	gmst	CDS	86952271	86952353	374.533282	+	2	ID=g5388.t3.CDS21;Parent=g5388.t3
HiC_scaffold_13	gmst	exon	86952271	86952353	374.533282	+	2	ID=g5388.t3.exon21;Parent=g5388.t3
HiC_scaffold_13	gmst	CDS	86952271	86952353	376.116731	+	2	ID=g5388.t7.CDS20;Parent=g5388.t7
HiC_scaffold_13	gmst	exon	86952271	86952353	376.116731	+	2	ID=g5388.t7.exon20;Parent=g5388.t7
HiC_scaffold_13	AUGUSTUS	intron	86952354	86953151	1.0	+	.	ID=g5388.t1.intron21;Parent=g5388.t1
HiC_scaffold_13	AUGUSTUS	intron	86952354	86953151	1.0	+	.	ID=g5388.t10.intron21;Parent=g5388.t10
HiC_scaffold_13	AUGUSTUS	intron	86952354	86953151	1.0	+	.	ID=g5388.t8.intron21;Parent=g5388.t8
HiC_scaffold_13	AUGUSTUS	intron	86952354	86953151	1.0	+	.	ID=g5388.t9.intron21;Parent=g5388.t9
HiC_scaffold_13	gmst	intron	86952354	86953151	371.20027	+	0	ID=g5388.t4.intron21;Parent=g5388.t4
HiC_scaffold_13	gmst	intron	86952354	86953151	372.37181	+	0	ID=g5388.t2.intron21;Parent=g5388.t2
HiC_scaffold_13	gmst	intron	86952354	86953151	373.4154	+	0	ID=g5388.t5.intron21;Parent=g5388.t5
HiC_scaffold_13	gmst	intron	86952354	86953151	373.489692	+	0	ID=g5388.t6.intron21;Parent=g5388.t6
HiC_scaffold_13	gmst	intron	86952354	86953151	374.533282	+	0	ID=g5388.t3.intron21;Parent=g5388.t3
HiC_scaffold_13	gmst	intron	86952354	86953151	376.116731	+	0	ID=g5388.t7.intron20;Parent=g5388.t7
HiC_scaffold_13	AUGUSTUS	exon	86953152	86953295	.	+	.	ID=g5388.t1.exon22;Parent=g5388.t1
HiC_scaffold_13	AUGUSTUS	exon	86953152	86953295	.	+	.	ID=g5388.t10.exon22;Parent=g5388.t10
HiC_scaffold_13	AUGUSTUS	exon	86953152	86953295	.	+	.	ID=g5388.t8.exon22;Parent=g5388.t8
HiC_scaffold_13	AUGUSTUS	exon	86953152	86953295	.	+	.	ID=g5388.t9.exon22;Parent=g5388.t9
HiC_scaffold_13	AUGUSTUS	CDS	86953152	86953295	1.0	+	0	ID=g5388.t1.CDS22;Parent=g5388.t1
HiC_scaffold_13	AUGUSTUS	CDS	86953152	86953295	1.0	+	0	ID=g5388.t10.CDS22;Parent=g5388.t10
HiC_scaffold_13	AUGUSTUS	CDS	86953152	86953295	1.0	+	0	ID=g5388.t8.CDS22;Parent=g5388.t8
HiC_scaffold_13	AUGUSTUS	CDS	86953152	86953295	1.0	+	0	ID=g5388.t9.CDS22;Parent=g5388.t9
HiC_scaffold_13	gmst	CDS	86953152	86953295	371.20027	+	0	ID=g5388.t4.CDS22;Parent=g5388.t4
HiC_scaffold_13	gmst	exon	86953152	86953295	371.20027	+	0	ID=g5388.t4.exon22;Parent=g5388.t4
HiC_scaffold_13	gmst	CDS	86953152	86953295	372.37181	+	0	ID=g5388.t2.CDS22;Parent=g5388.t2
HiC_scaffold_13	gmst	exon	86953152	86953295	372.37181	+	0	ID=g5388.t2.exon22;Parent=g5388.t2
HiC_scaffold_13	gmst	CDS	86953152	86953295	373.4154	+	0	ID=g5388.t5.CDS22;Parent=g5388.t5
HiC_scaffold_13	gmst	exon	86953152	86953295	373.4154	+	0	ID=g5388.t5.exon22;Parent=g5388.t5
HiC_scaffold_13	gmst	CDS	86953152	86953295	373.489692	+	0	ID=g5388.t6.CDS22;Parent=g5388.t6
HiC_scaffold_13	gmst	exon	86953152	86953295	373.489692	+	0	ID=g5388.t6.exon22;Parent=g5388.t6
HiC_scaffold_13	gmst	CDS	86953152	86953295	374.533282	+	0	ID=g5388.t3.CDS22;Parent=g5388.t3
HiC_scaffold_13	gmst	exon	86953152	86953295	374.533282	+	0	ID=g5388.t3.exon22;Parent=g5388.t3
HiC_scaffold_13	gmst	CDS	86953152	86953295	376.116731	+	0	ID=g5388.t7.CDS21;Parent=g5388.t7
HiC_scaffold_13	gmst	exon	86953152	86953295	376.116731	+	0	ID=g5388.t7.exon21;Parent=g5388.t7
HiC_scaffold_13	AUGUSTUS	intron	86953296	86955247	1.0	+	.	ID=g5388.t1.intron22;Parent=g5388.t1
HiC_scaffold_13	AUGUSTUS	intron	86953296	86955247	1.0	+	.	ID=g5388.t10.intron22;Parent=g5388.t10
HiC_scaffold_13	AUGUSTUS	intron	86953296	86955247	1.0	+	.	ID=g5388.t8.intron22;Parent=g5388.t8
HiC_scaffold_13	AUGUSTUS	intron	86953296	86955247	1.0	+	.	ID=g5388.t9.intron22;Parent=g5388.t9
HiC_scaffold_13	gmst	intron	86953296	86955247	371.20027	+	0	ID=g5388.t4.intron22;Parent=g5388.t4
HiC_scaffold_13	gmst	intron	86953296	86955247	372.37181	+	0	ID=g5388.t2.intron22;Parent=g5388.t2
HiC_scaffold_13	gmst	intron	86953296	86955247	373.4154	+	0	ID=g5388.t5.intron22;Parent=g5388.t5
HiC_scaffold_13	gmst	intron	86953296	86955247	373.489692	+	0	ID=g5388.t6.intron22;Parent=g5388.t6
HiC_scaffold_13	gmst	intron	86953296	86955247	374.533282	+	0	ID=g5388.t3.intron22;Parent=g5388.t3
HiC_scaffold_13	gmst	intron	86953296	86955247	376.116731	+	0	ID=g5388.t7.intron21;Parent=g5388.t7
HiC_scaffold_13	AUGUSTUS	exon	86955248	86955328	.	+	.	ID=g5388.t1.exon23;Parent=g5388.t1
HiC_scaffold_13	AUGUSTUS	exon	86955248	86955328	.	+	.	ID=g5388.t10.exon23;Parent=g5388.t10
HiC_scaffold_13	AUGUSTUS	exon	86955248	86955328	.	+	.	ID=g5388.t8.exon23;Parent=g5388.t8
HiC_scaffold_13	AUGUSTUS	exon	86955248	86955328	.	+	.	ID=g5388.t9.exon23;Parent=g5388.t9
HiC_scaffold_13	AUGUSTUS	CDS	86955248	86955328	1.0	+	0	ID=g5388.t1.CDS23;Parent=g5388.t1
HiC_scaffold_13	AUGUSTUS	CDS	86955248	86955328	1.0	+	0	ID=g5388.t10.CDS23;Parent=g5388.t10
HiC_scaffold_13	AUGUSTUS	CDS	86955248	86955328	1.0	+	0	ID=g5388.t8.CDS23;Parent=g5388.t8
HiC_scaffold_13	AUGUSTUS	CDS	86955248	86955328	1.0	+	0	ID=g5388.t9.CDS23;Parent=g5388.t9
HiC_scaffold_13	gmst	CDS	86955248	86955328	371.20027	+	0	ID=g5388.t4.CDS23;Parent=g5388.t4
HiC_scaffold_13	gmst	exon	86955248	86955328	371.20027	+	0	ID=g5388.t4.exon23;Parent=g5388.t4
HiC_scaffold_13	gmst	CDS	86955248	86955328	372.37181	+	0	ID=g5388.t2.CDS23;Parent=g5388.t2
HiC_scaffold_13	gmst	exon	86955248	86955328	372.37181	+	0	ID=g5388.t2.exon23;Parent=g5388.t2
HiC_scaffold_13	gmst	CDS	86955248	86955328	373.4154	+	0	ID=g5388.t5.CDS23;Parent=g5388.t5
HiC_scaffold_13	gmst	exon	86955248	86955328	373.4154	+	0	ID=g5388.t5.exon23;Parent=g5388.t5
HiC_scaffold_13	gmst	CDS	86955248	86955328	373.489692	+	0	ID=g5388.t6.CDS23;Parent=g5388.t6
HiC_scaffold_13	gmst	exon	86955248	86955328	373.489692	+	0	ID=g5388.t6.exon23;Parent=g5388.t6
HiC_scaffold_13	gmst	CDS	86955248	86955328	374.533282	+	0	ID=g5388.t3.CDS23;Parent=g5388.t3
HiC_scaffold_13	gmst	exon	86955248	86955328	374.533282	+	0	ID=g5388.t3.exon23;Parent=g5388.t3
HiC_scaffold_13	gmst	CDS	86955248	86955328	376.116731	+	0	ID=g5388.t7.CDS22;Parent=g5388.t7
HiC_scaffold_13	gmst	exon	86955248	86955328	376.116731	+	0	ID=g5388.t7.exon22;Parent=g5388.t7
HiC_scaffold_13	AUGUSTUS	intron	86955329	86955479	1.0	+	.	ID=g5388.t1.intron23;Parent=g5388.t1
HiC_scaffold_13	AUGUSTUS	intron	86955329	86955479	1.0	+	.	ID=g5388.t10.intron23;Parent=g5388.t10
HiC_scaffold_13	AUGUSTUS	intron	86955329	86955479	1.0	+	.	ID=g5388.t8.intron23;Parent=g5388.t8
HiC_scaffold_13	AUGUSTUS	intron	86955329	86955479	1.0	+	.	ID=g5388.t9.intron23;Parent=g5388.t9
HiC_scaffold_13	gmst	intron	86955329	86955479	371.20027	+	0	ID=g5388.t4.intron23;Parent=g5388.t4
HiC_scaffold_13	gmst	intron	86955329	86955479	372.37181	+	0	ID=g5388.t2.intron23;Parent=g5388.t2
HiC_scaffold_13	gmst	intron	86955329	86955479	373.4154	+	0	ID=g5388.t5.intron23;Parent=g5388.t5
HiC_scaffold_13	gmst	intron	86955329	86955479	373.489692	+	0	ID=g5388.t6.intron23;Parent=g5388.t6
HiC_scaffold_13	gmst	intron	86955329	86955479	374.533282	+	0	ID=g5388.t3.intron23;Parent=g5388.t3
HiC_scaffold_13	gmst	intron	86955329	86955479	376.116731	+	0	ID=g5388.t7.intron22;Parent=g5388.t7
HiC_scaffold_13	AUGUSTUS	exon	86955480	86955536	.	+	.	ID=g5388.t1.exon24;Parent=g5388.t1
HiC_scaffold_13	AUGUSTUS	exon	86955480	86955536	.	+	.	ID=g5388.t10.exon24;Parent=g5388.t10
HiC_scaffold_13	AUGUSTUS	exon	86955480	86955536	.	+	.	ID=g5388.t8.exon24;Parent=g5388.t8
HiC_scaffold_13	AUGUSTUS	exon	86955480	86955536	.	+	.	ID=g5388.t9.exon24;Parent=g5388.t9
HiC_scaffold_13	AUGUSTUS	CDS	86955480	86955536	1.0	+	0	ID=g5388.t1.CDS24;Parent=g5388.t1
HiC_scaffold_13	AUGUSTUS	CDS	86955480	86955536	1.0	+	0	ID=g5388.t10.CDS24;Parent=g5388.t10
HiC_scaffold_13	AUGUSTUS	CDS	86955480	86955536	1.0	+	0	ID=g5388.t8.CDS24;Parent=g5388.t8
HiC_scaffold_13	AUGUSTUS	CDS	86955480	86955536	1.0	+	0	ID=g5388.t9.CDS24;Parent=g5388.t9
HiC_scaffold_13	gmst	CDS	86955480	86955536	371.20027	+	0	ID=g5388.t4.CDS24;Parent=g5388.t4
HiC_scaffold_13	gmst	exon	86955480	86955536	371.20027	+	0	ID=g5388.t4.exon24;Parent=g5388.t4
HiC_scaffold_13	gmst	CDS	86955480	86955536	372.37181	+	0	ID=g5388.t2.CDS24;Parent=g5388.t2
HiC_scaffold_13	gmst	exon	86955480	86955536	372.37181	+	0	ID=g5388.t2.exon24;Parent=g5388.t2
HiC_scaffold_13	gmst	CDS	86955480	86955536	373.4154	+	0	ID=g5388.t5.CDS24;Parent=g5388.t5
HiC_scaffold_13	gmst	exon	86955480	86955536	373.4154	+	0	ID=g5388.t5.exon24;Parent=g5388.t5
HiC_scaffold_13	gmst	CDS	86955480	86955536	373.489692	+	0	ID=g5388.t6.CDS24;Parent=g5388.t6
HiC_scaffold_13	gmst	exon	86955480	86955536	373.489692	+	0	ID=g5388.t6.exon24;Parent=g5388.t6
HiC_scaffold_13	gmst	CDS	86955480	86955536	374.533282	+	0	ID=g5388.t3.CDS24;Parent=g5388.t3
HiC_scaffold_13	gmst	exon	86955480	86955536	374.533282	+	0	ID=g5388.t3.exon24;Parent=g5388.t3
HiC_scaffold_13	gmst	CDS	86955480	86955536	376.116731	+	0	ID=g5388.t7.CDS23;Parent=g5388.t7
HiC_scaffold_13	gmst	exon	86955480	86955536	376.116731	+	0	ID=g5388.t7.exon23;Parent=g5388.t7
HiC_scaffold_13	AUGUSTUS	intron	86955537	86955642	1.0	+	.	ID=g5388.t1.intron24;Parent=g5388.t1
HiC_scaffold_13	AUGUSTUS	intron	86955537	86955642	1.0	+	.	ID=g5388.t10.intron24;Parent=g5388.t10
HiC_scaffold_13	AUGUSTUS	intron	86955537	86955642	1.0	+	.	ID=g5388.t8.intron24;Parent=g5388.t8
HiC_scaffold_13	AUGUSTUS	intron	86955537	86955642	1.0	+	.	ID=g5388.t9.intron24;Parent=g5388.t9
HiC_scaffold_13	gmst	intron	86955537	86955642	371.20027	+	0	ID=g5388.t4.intron24;Parent=g5388.t4
HiC_scaffold_13	gmst	intron	86955537	86955642	372.37181	+	0	ID=g5388.t2.intron24;Parent=g5388.t2
HiC_scaffold_13	gmst	intron	86955537	86955642	373.4154	+	0	ID=g5388.t5.intron24;Parent=g5388.t5
HiC_scaffold_13	gmst	intron	86955537	86955642	373.489692	+	0	ID=g5388.t6.intron24;Parent=g5388.t6
HiC_scaffold_13	gmst	intron	86955537	86955642	374.533282	+	0	ID=g5388.t3.intron24;Parent=g5388.t3
HiC_scaffold_13	gmst	intron	86955537	86955642	376.116731	+	0	ID=g5388.t7.intron23;Parent=g5388.t7
HiC_scaffold_13	AUGUSTUS	exon	86955643	86955754	.	+	.	ID=g5388.t1.exon25;Parent=g5388.t1
HiC_scaffold_13	AUGUSTUS	exon	86955643	86955754	.	+	.	ID=g5388.t10.exon25;Parent=g5388.t10
HiC_scaffold_13	AUGUSTUS	exon	86955643	86955754	.	+	.	ID=g5388.t8.exon25;Parent=g5388.t8
HiC_scaffold_13	AUGUSTUS	exon	86955643	86955754	.	+	.	ID=g5388.t9.exon25;Parent=g5388.t9
HiC_scaffold_13	AUGUSTUS	CDS	86955643	86955754	1.0	+	0	ID=g5388.t1.CDS25;Parent=g5388.t1
HiC_scaffold_13	AUGUSTUS	CDS	86955643	86955754	1.0	+	0	ID=g5388.t10.CDS25;Parent=g5388.t10
HiC_scaffold_13	AUGUSTUS	CDS	86955643	86955754	1.0	+	0	ID=g5388.t8.CDS25;Parent=g5388.t8
HiC_scaffold_13	AUGUSTUS	CDS	86955643	86955754	1.0	+	0	ID=g5388.t9.CDS25;Parent=g5388.t9
HiC_scaffold_13	gmst	CDS	86955643	86955754	371.20027	+	0	ID=g5388.t4.CDS25;Parent=g5388.t4
HiC_scaffold_13	gmst	exon	86955643	86955754	371.20027	+	0	ID=g5388.t4.exon25;Parent=g5388.t4
HiC_scaffold_13	gmst	CDS	86955643	86955754	372.37181	+	0	ID=g5388.t2.CDS25;Parent=g5388.t2
HiC_scaffold_13	gmst	exon	86955643	86955754	372.37181	+	0	ID=g5388.t2.exon25;Parent=g5388.t2
HiC_scaffold_13	gmst	CDS	86955643	86955754	373.4154	+	0	ID=g5388.t5.CDS25;Parent=g5388.t5
HiC_scaffold_13	gmst	exon	86955643	86955754	373.4154	+	0	ID=g5388.t5.exon25;Parent=g5388.t5
HiC_scaffold_13	gmst	CDS	86955643	86955754	373.489692	+	0	ID=g5388.t6.CDS25;Parent=g5388.t6
HiC_scaffold_13	gmst	exon	86955643	86955754	373.489692	+	0	ID=g5388.t6.exon25;Parent=g5388.t6
HiC_scaffold_13	gmst	CDS	86955643	86955754	374.533282	+	0	ID=g5388.t3.CDS25;Parent=g5388.t3
HiC_scaffold_13	gmst	exon	86955643	86955754	374.533282	+	0	ID=g5388.t3.exon25;Parent=g5388.t3
HiC_scaffold_13	gmst	CDS	86955643	86955754	376.116731	+	0	ID=g5388.t7.CDS24;Parent=g5388.t7
HiC_scaffold_13	gmst	exon	86955643	86955754	376.116731	+	0	ID=g5388.t7.exon24;Parent=g5388.t7
HiC_scaffold_13	AUGUSTUS	intron	86955755	86956140	1.0	+	.	ID=g5388.t1.intron25;Parent=g5388.t1
HiC_scaffold_13	AUGUSTUS	intron	86955755	86956140	1.0	+	.	ID=g5388.t10.intron25;Parent=g5388.t10
HiC_scaffold_13	AUGUSTUS	intron	86955755	86956140	1.0	+	.	ID=g5388.t8.intron25;Parent=g5388.t8
HiC_scaffold_13	AUGUSTUS	intron	86955755	86956140	1.0	+	.	ID=g5388.t9.intron25;Parent=g5388.t9
HiC_scaffold_13	gmst	intron	86955755	86956140	371.20027	+	0	ID=g5388.t4.intron25;Parent=g5388.t4
HiC_scaffold_13	gmst	intron	86955755	86956140	372.37181	+	0	ID=g5388.t2.intron25;Parent=g5388.t2
HiC_scaffold_13	gmst	intron	86955755	86956140	373.4154	+	0	ID=g5388.t5.intron25;Parent=g5388.t5
HiC_scaffold_13	gmst	intron	86955755	86956140	373.489692	+	0	ID=g5388.t6.intron25;Parent=g5388.t6
HiC_scaffold_13	gmst	intron	86955755	86956140	374.533282	+	0	ID=g5388.t3.intron25;Parent=g5388.t3
HiC_scaffold_13	gmst	intron	86955755	86956140	376.116731	+	0	ID=g5388.t7.intron24;Parent=g5388.t7
HiC_scaffold_13	AUGUSTUS	exon	86956141	86956278	.	+	.	ID=g5388.t1.exon26;Parent=g5388.t1
HiC_scaffold_13	AUGUSTUS	exon	86956141	86956278	.	+	.	ID=g5388.t10.exon26;Parent=g5388.t10
HiC_scaffold_13	AUGUSTUS	exon	86956141	86956278	.	+	.	ID=g5388.t8.exon26;Parent=g5388.t8
HiC_scaffold_13	AUGUSTUS	exon	86956141	86956278	.	+	.	ID=g5388.t9.exon26;Parent=g5388.t9
HiC_scaffold_13	AUGUSTUS	CDS	86956141	86956278	1.0	+	2	ID=g5388.t1.CDS26;Parent=g5388.t1
HiC_scaffold_13	AUGUSTUS	CDS	86956141	86956278	1.0	+	2	ID=g5388.t10.CDS26;Parent=g5388.t10
HiC_scaffold_13	AUGUSTUS	CDS	86956141	86956278	1.0	+	2	ID=g5388.t8.CDS26;Parent=g5388.t8
HiC_scaffold_13	AUGUSTUS	CDS	86956141	86956278	1.0	+	2	ID=g5388.t9.CDS26;Parent=g5388.t9
HiC_scaffold_13	gmst	CDS	86956141	86956278	371.20027	+	2	ID=g5388.t4.CDS26;Parent=g5388.t4
HiC_scaffold_13	gmst	exon	86956141	86956278	371.20027	+	2	ID=g5388.t4.exon26;Parent=g5388.t4
HiC_scaffold_13	gmst	CDS	86956141	86956278	372.37181	+	2	ID=g5388.t2.CDS26;Parent=g5388.t2
HiC_scaffold_13	gmst	exon	86956141	86956278	372.37181	+	2	ID=g5388.t2.exon26;Parent=g5388.t2
HiC_scaffold_13	gmst	CDS	86956141	86956278	373.4154	+	2	ID=g5388.t5.CDS26;Parent=g5388.t5
HiC_scaffold_13	gmst	exon	86956141	86956278	373.4154	+	2	ID=g5388.t5.exon26;Parent=g5388.t5
HiC_scaffold_13	gmst	CDS	86956141	86956278	373.489692	+	2	ID=g5388.t6.CDS26;Parent=g5388.t6
HiC_scaffold_13	gmst	exon	86956141	86956278	373.489692	+	2	ID=g5388.t6.exon26;Parent=g5388.t6
HiC_scaffold_13	gmst	CDS	86956141	86956278	374.533282	+	2	ID=g5388.t3.CDS26;Parent=g5388.t3
HiC_scaffold_13	gmst	exon	86956141	86956278	374.533282	+	2	ID=g5388.t3.exon26;Parent=g5388.t3
HiC_scaffold_13	gmst	CDS	86956141	86956278	376.116731	+	2	ID=g5388.t7.CDS25;Parent=g5388.t7
HiC_scaffold_13	gmst	exon	86956141	86956278	376.116731	+	2	ID=g5388.t7.exon25;Parent=g5388.t7
HiC_scaffold_13	AUGUSTUS	intron	86956279	86956496	1.0	+	.	ID=g5388.t1.intron26;Parent=g5388.t1
HiC_scaffold_13	AUGUSTUS	intron	86956279	86956496	1.0	+	.	ID=g5388.t10.intron26;Parent=g5388.t10
HiC_scaffold_13	AUGUSTUS	intron	86956279	86956496	1.0	+	.	ID=g5388.t8.intron26;Parent=g5388.t8
HiC_scaffold_13	AUGUSTUS	intron	86956279	86956496	1.0	+	.	ID=g5388.t9.intron26;Parent=g5388.t9
HiC_scaffold_13	gmst	intron	86956279	86956496	371.20027	+	0	ID=g5388.t4.intron26;Parent=g5388.t4
HiC_scaffold_13	gmst	intron	86956279	86956496	372.37181	+	0	ID=g5388.t2.intron26;Parent=g5388.t2
HiC_scaffold_13	gmst	intron	86956279	86956496	373.4154	+	0	ID=g5388.t5.intron26;Parent=g5388.t5
HiC_scaffold_13	gmst	intron	86956279	86956496	373.489692	+	0	ID=g5388.t6.intron26;Parent=g5388.t6
HiC_scaffold_13	gmst	intron	86956279	86956496	374.533282	+	0	ID=g5388.t3.intron26;Parent=g5388.t3
HiC_scaffold_13	gmst	intron	86956279	86956496	376.116731	+	0	ID=g5388.t7.intron25;Parent=g5388.t7
HiC_scaffold_13	AUGUSTUS	exon	86956497	86956591	.	+	.	ID=g5388.t1.exon27;Parent=g5388.t1
HiC_scaffold_13	AUGUSTUS	exon	86956497	86956591	.	+	.	ID=g5388.t10.exon27;Parent=g5388.t10
HiC_scaffold_13	AUGUSTUS	exon	86956497	86956591	.	+	.	ID=g5388.t8.exon27;Parent=g5388.t8
HiC_scaffold_13	AUGUSTUS	exon	86956497	86956591	.	+	.	ID=g5388.t9.exon27;Parent=g5388.t9
HiC_scaffold_13	AUGUSTUS	CDS	86956497	86956591	1.0	+	2	ID=g5388.t1.CDS27;Parent=g5388.t1
HiC_scaffold_13	AUGUSTUS	CDS	86956497	86956591	1.0	+	2	ID=g5388.t10.CDS27;Parent=g5388.t10
HiC_scaffold_13	AUGUSTUS	CDS	86956497	86956591	1.0	+	2	ID=g5388.t8.CDS27;Parent=g5388.t8
HiC_scaffold_13	AUGUSTUS	CDS	86956497	86956591	1.0	+	2	ID=g5388.t9.CDS27;Parent=g5388.t9
HiC_scaffold_13	gmst	CDS	86956497	86956591	371.20027	+	2	ID=g5388.t4.CDS27;Parent=g5388.t4
HiC_scaffold_13	gmst	exon	86956497	86956591	371.20027	+	2	ID=g5388.t4.exon27;Parent=g5388.t4
HiC_scaffold_13	gmst	CDS	86956497	86956591	372.37181	+	2	ID=g5388.t2.CDS27;Parent=g5388.t2
HiC_scaffold_13	gmst	exon	86956497	86956591	372.37181	+	2	ID=g5388.t2.exon27;Parent=g5388.t2
HiC_scaffold_13	gmst	CDS	86956497	86956591	373.4154	+	2	ID=g5388.t5.CDS27;Parent=g5388.t5
HiC_scaffold_13	gmst	exon	86956497	86956591	373.4154	+	2	ID=g5388.t5.exon27;Parent=g5388.t5
HiC_scaffold_13	gmst	CDS	86956497	86956591	373.489692	+	2	ID=g5388.t6.CDS27;Parent=g5388.t6
HiC_scaffold_13	gmst	exon	86956497	86956591	373.489692	+	2	ID=g5388.t6.exon27;Parent=g5388.t6
HiC_scaffold_13	gmst	CDS	86956497	86956591	374.533282	+	2	ID=g5388.t3.CDS27;Parent=g5388.t3
HiC_scaffold_13	gmst	exon	86956497	86956591	374.533282	+	2	ID=g5388.t3.exon27;Parent=g5388.t3
HiC_scaffold_13	gmst	CDS	86956497	86956591	376.116731	+	2	ID=g5388.t7.CDS26;Parent=g5388.t7
HiC_scaffold_13	gmst	exon	86956497	86956591	376.116731	+	2	ID=g5388.t7.exon26;Parent=g5388.t7
HiC_scaffold_13	AUGUSTUS	intron	86956592	86957158	1.0	+	.	ID=g5388.t1.intron27;Parent=g5388.t1
HiC_scaffold_13	AUGUSTUS	intron	86956592	86957158	1.0	+	.	ID=g5388.t10.intron27;Parent=g5388.t10
HiC_scaffold_13	AUGUSTUS	intron	86956592	86957158	1.0	+	.	ID=g5388.t8.intron27;Parent=g5388.t8
HiC_scaffold_13	AUGUSTUS	intron	86956592	86957158	1.0	+	.	ID=g5388.t9.intron27;Parent=g5388.t9
HiC_scaffold_13	gmst	intron	86956592	86957158	371.20027	+	0	ID=g5388.t4.intron27;Parent=g5388.t4
HiC_scaffold_13	gmst	intron	86956592	86957158	372.37181	+	0	ID=g5388.t2.intron27;Parent=g5388.t2
HiC_scaffold_13	gmst	intron	86956592	86957158	373.4154	+	0	ID=g5388.t5.intron27;Parent=g5388.t5
HiC_scaffold_13	gmst	intron	86956592	86957158	373.489692	+	0	ID=g5388.t6.intron27;Parent=g5388.t6
HiC_scaffold_13	gmst	intron	86956592	86957158	374.533282	+	0	ID=g5388.t3.intron27;Parent=g5388.t3
HiC_scaffold_13	gmst	intron	86956592	86957158	376.116731	+	0	ID=g5388.t7.intron26;Parent=g5388.t7
HiC_scaffold_13	AUGUSTUS	exon	86957159	86957233	.	+	.	ID=g5388.t1.exon28;Parent=g5388.t1
HiC_scaffold_13	AUGUSTUS	exon	86957159	86957233	.	+	.	ID=g5388.t10.exon28;Parent=g5388.t10
HiC_scaffold_13	AUGUSTUS	exon	86957159	86957233	.	+	.	ID=g5388.t8.exon28;Parent=g5388.t8
HiC_scaffold_13	AUGUSTUS	exon	86957159	86957233	.	+	.	ID=g5388.t9.exon28;Parent=g5388.t9
HiC_scaffold_13	AUGUSTUS	CDS	86957159	86957233	1.0	+	0	ID=g5388.t1.CDS28;Parent=g5388.t1
HiC_scaffold_13	AUGUSTUS	CDS	86957159	86957233	1.0	+	0	ID=g5388.t10.CDS28;Parent=g5388.t10
HiC_scaffold_13	AUGUSTUS	CDS	86957159	86957233	1.0	+	0	ID=g5388.t8.CDS28;Parent=g5388.t8
HiC_scaffold_13	AUGUSTUS	CDS	86957159	86957233	1.0	+	0	ID=g5388.t9.CDS28;Parent=g5388.t9
HiC_scaffold_13	gmst	CDS	86957159	86957233	371.20027	+	0	ID=g5388.t4.CDS28;Parent=g5388.t4
HiC_scaffold_13	gmst	exon	86957159	86957233	371.20027	+	0	ID=g5388.t4.exon28;Parent=g5388.t4
HiC_scaffold_13	gmst	CDS	86957159	86957233	372.37181	+	0	ID=g5388.t2.CDS28;Parent=g5388.t2
HiC_scaffold_13	gmst	exon	86957159	86957233	372.37181	+	0	ID=g5388.t2.exon28;Parent=g5388.t2
HiC_scaffold_13	gmst	CDS	86957159	86957233	373.4154	+	0	ID=g5388.t5.CDS28;Parent=g5388.t5
HiC_scaffold_13	gmst	exon	86957159	86957233	373.4154	+	0	ID=g5388.t5.exon28;Parent=g5388.t5
HiC_scaffold_13	gmst	CDS	86957159	86957233	373.489692	+	0	ID=g5388.t6.CDS28;Parent=g5388.t6
HiC_scaffold_13	gmst	exon	86957159	86957233	373.489692	+	0	ID=g5388.t6.exon28;Parent=g5388.t6
HiC_scaffold_13	gmst	CDS	86957159	86957233	374.533282	+	0	ID=g5388.t3.CDS28;Parent=g5388.t3
HiC_scaffold_13	gmst	exon	86957159	86957233	374.533282	+	0	ID=g5388.t3.exon28;Parent=g5388.t3
HiC_scaffold_13	gmst	CDS	86957159	86957233	376.116731	+	0	ID=g5388.t7.CDS27;Parent=g5388.t7
HiC_scaffold_13	gmst	exon	86957159	86957233	376.116731	+	0	ID=g5388.t7.exon27;Parent=g5388.t7
HiC_scaffold_13	AUGUSTUS	intron	86957234	86957698	1.0	+	.	ID=g5388.t1.intron28;Parent=g5388.t1
HiC_scaffold_13	AUGUSTUS	intron	86957234	86957698	1.0	+	.	ID=g5388.t8.intron28;Parent=g5388.t8
HiC_scaffold_13	AUGUSTUS	intron	86957234	86957698	1.0	+	.	ID=g5388.t9.intron28;Parent=g5388.t9
HiC_scaffold_13	gmst	intron	86957234	86957698	371.20027	+	0	ID=g5388.t4.intron28;Parent=g5388.t4
HiC_scaffold_13	AUGUSTUS	intron	86957234	86958594	1.0	+	.	ID=g5388.t10.intron28;Parent=g5388.t10
HiC_scaffold_13	gmst	intron	86957234	86958594	372.37181	+	0	ID=g5388.t2.intron28;Parent=g5388.t2
HiC_scaffold_13	gmst	intron	86957234	86958594	373.4154	+	0	ID=g5388.t5.intron28;Parent=g5388.t5
HiC_scaffold_13	gmst	intron	86957234	86958594	373.489692	+	0	ID=g5388.t6.intron28;Parent=g5388.t6
HiC_scaffold_13	gmst	intron	86957234	86958594	374.533282	+	0	ID=g5388.t3.intron28;Parent=g5388.t3
HiC_scaffold_13	gmst	intron	86957234	86958594	376.116731	+	0	ID=g5388.t7.intron27;Parent=g5388.t7
HiC_scaffold_13	AUGUSTUS	exon	86957699	86957758	.	+	.	ID=g5388.t1.exon29;Parent=g5388.t1
HiC_scaffold_13	AUGUSTUS	exon	86957699	86957758	.	+	.	ID=g5388.t8.exon29;Parent=g5388.t8
HiC_scaffold_13	AUGUSTUS	exon	86957699	86957758	.	+	.	ID=g5388.t9.exon29;Parent=g5388.t9
HiC_scaffold_13	AUGUSTUS	CDS	86957699	86957758	1.0	+	0	ID=g5388.t1.CDS29;Parent=g5388.t1
HiC_scaffold_13	AUGUSTUS	CDS	86957699	86957758	1.0	+	0	ID=g5388.t8.CDS29;Parent=g5388.t8
HiC_scaffold_13	AUGUSTUS	CDS	86957699	86957758	1.0	+	0	ID=g5388.t9.CDS29;Parent=g5388.t9
HiC_scaffold_13	gmst	CDS	86957699	86957758	371.20027	+	0	ID=g5388.t4.CDS29;Parent=g5388.t4
HiC_scaffold_13	gmst	exon	86957699	86957758	371.20027	+	0	ID=g5388.t4.exon29;Parent=g5388.t4
HiC_scaffold_13	AUGUSTUS	intron	86957759	86958594	1.0	+	.	ID=g5388.t1.intron29;Parent=g5388.t1
HiC_scaffold_13	AUGUSTUS	intron	86957759	86958594	1.0	+	.	ID=g5388.t8.intron29;Parent=g5388.t8
HiC_scaffold_13	AUGUSTUS	intron	86957759	86958594	1.0	+	.	ID=g5388.t9.intron29;Parent=g5388.t9
HiC_scaffold_13	gmst	intron	86957759	86958594	371.20027	+	0	ID=g5388.t4.intron29;Parent=g5388.t4
HiC_scaffold_13	AUGUSTUS	exon	86958595	86958654	.	+	.	ID=g5388.t1.exon30;Parent=g5388.t1
HiC_scaffold_13	AUGUSTUS	exon	86958595	86958654	.	+	.	ID=g5388.t10.exon29;Parent=g5388.t10
HiC_scaffold_13	AUGUSTUS	exon	86958595	86958654	.	+	.	ID=g5388.t8.exon30;Parent=g5388.t8
HiC_scaffold_13	AUGUSTUS	exon	86958595	86958654	.	+	.	ID=g5388.t9.exon30;Parent=g5388.t9
HiC_scaffold_13	AUGUSTUS	CDS	86958595	86958654	1.0	+	0	ID=g5388.t1.CDS30;Parent=g5388.t1
HiC_scaffold_13	AUGUSTUS	CDS	86958595	86958654	1.0	+	0	ID=g5388.t10.CDS29;Parent=g5388.t10
HiC_scaffold_13	AUGUSTUS	CDS	86958595	86958654	1.0	+	0	ID=g5388.t8.CDS30;Parent=g5388.t8
HiC_scaffold_13	AUGUSTUS	CDS	86958595	86958654	1.0	+	0	ID=g5388.t9.CDS30;Parent=g5388.t9
HiC_scaffold_13	gmst	CDS	86958595	86958654	371.20027	+	0	ID=g5388.t4.CDS30;Parent=g5388.t4
HiC_scaffold_13	gmst	exon	86958595	86958654	371.20027	+	0	ID=g5388.t4.exon30;Parent=g5388.t4
HiC_scaffold_13	gmst	CDS	86958595	86958654	372.37181	+	0	ID=g5388.t2.CDS29;Parent=g5388.t2
HiC_scaffold_13	gmst	exon	86958595	86958654	372.37181	+	0	ID=g5388.t2.exon29;Parent=g5388.t2
HiC_scaffold_13	gmst	CDS	86958595	86958654	373.4154	+	0	ID=g5388.t5.CDS29;Parent=g5388.t5
HiC_scaffold_13	gmst	exon	86958595	86958654	373.4154	+	0	ID=g5388.t5.exon29;Parent=g5388.t5
HiC_scaffold_13	gmst	CDS	86958595	86958654	373.489692	+	0	ID=g5388.t6.CDS29;Parent=g5388.t6
HiC_scaffold_13	gmst	exon	86958595	86958654	373.489692	+	0	ID=g5388.t6.exon29;Parent=g5388.t6
HiC_scaffold_13	gmst	CDS	86958595	86958654	374.533282	+	0	ID=g5388.t3.CDS29;Parent=g5388.t3
HiC_scaffold_13	gmst	exon	86958595	86958654	374.533282	+	0	ID=g5388.t3.exon29;Parent=g5388.t3
HiC_scaffold_13	gmst	CDS	86958595	86958654	376.116731	+	0	ID=g5388.t7.CDS28;Parent=g5388.t7
HiC_scaffold_13	gmst	exon	86958595	86958654	376.116731	+	0	ID=g5388.t7.exon28;Parent=g5388.t7
HiC_scaffold_13	AUGUSTUS	intron	86958655	86959488	1.0	+	.	ID=g5388.t1.intron30;Parent=g5388.t1
HiC_scaffold_13	AUGUSTUS	intron	86958655	86959488	1.0	+	.	ID=g5388.t10.intron29;Parent=g5388.t10
HiC_scaffold_13	AUGUSTUS	intron	86958655	86959488	1.0	+	.	ID=g5388.t8.intron30;Parent=g5388.t8
HiC_scaffold_13	AUGUSTUS	intron	86958655	86959488	1.0	+	.	ID=g5388.t9.intron30;Parent=g5388.t9
HiC_scaffold_13	gmst	intron	86958655	86959488	371.20027	+	0	ID=g5388.t4.intron30;Parent=g5388.t4
HiC_scaffold_13	gmst	intron	86958655	86959488	372.37181	+	0	ID=g5388.t2.intron29;Parent=g5388.t2
HiC_scaffold_13	gmst	intron	86958655	86959488	373.4154	+	0	ID=g5388.t5.intron29;Parent=g5388.t5
HiC_scaffold_13	gmst	intron	86958655	86959488	373.489692	+	0	ID=g5388.t6.intron29;Parent=g5388.t6
HiC_scaffold_13	gmst	intron	86958655	86959488	374.533282	+	0	ID=g5388.t3.intron29;Parent=g5388.t3
HiC_scaffold_13	gmst	intron	86958655	86959488	376.116731	+	0	ID=g5388.t7.intron28;Parent=g5388.t7
HiC_scaffold_13	AUGUSTUS	exon	86959489	86959557	.	+	.	ID=g5388.t1.exon31;Parent=g5388.t1
HiC_scaffold_13	AUGUSTUS	exon	86959489	86959557	.	+	.	ID=g5388.t10.exon30;Parent=g5388.t10
HiC_scaffold_13	AUGUSTUS	exon	86959489	86959557	.	+	.	ID=g5388.t8.exon31;Parent=g5388.t8
HiC_scaffold_13	AUGUSTUS	exon	86959489	86959557	.	+	.	ID=g5388.t9.exon31;Parent=g5388.t9
HiC_scaffold_13	AUGUSTUS	CDS	86959489	86959557	1.0	+	0	ID=g5388.t1.CDS31;Parent=g5388.t1
HiC_scaffold_13	AUGUSTUS	CDS	86959489	86959557	1.0	+	0	ID=g5388.t10.CDS30;Parent=g5388.t10
HiC_scaffold_13	AUGUSTUS	CDS	86959489	86959557	1.0	+	0	ID=g5388.t8.CDS31;Parent=g5388.t8
HiC_scaffold_13	AUGUSTUS	CDS	86959489	86959557	1.0	+	0	ID=g5388.t9.CDS31;Parent=g5388.t9
HiC_scaffold_13	gmst	CDS	86959489	86959557	371.20027	+	0	ID=g5388.t4.CDS31;Parent=g5388.t4
HiC_scaffold_13	gmst	exon	86959489	86959557	371.20027	+	0	ID=g5388.t4.exon31;Parent=g5388.t4
HiC_scaffold_13	gmst	CDS	86959489	86959557	372.37181	+	0	ID=g5388.t2.CDS30;Parent=g5388.t2
HiC_scaffold_13	gmst	exon	86959489	86959557	372.37181	+	0	ID=g5388.t2.exon30;Parent=g5388.t2
HiC_scaffold_13	gmst	CDS	86959489	86959557	373.4154	+	0	ID=g5388.t5.CDS30;Parent=g5388.t5
HiC_scaffold_13	gmst	exon	86959489	86959557	373.4154	+	0	ID=g5388.t5.exon30;Parent=g5388.t5
HiC_scaffold_13	gmst	CDS	86959489	86959557	373.489692	+	0	ID=g5388.t6.CDS30;Parent=g5388.t6
HiC_scaffold_13	gmst	exon	86959489	86959557	373.489692	+	0	ID=g5388.t6.exon30;Parent=g5388.t6
HiC_scaffold_13	gmst	CDS	86959489	86959557	374.533282	+	0	ID=g5388.t3.CDS30;Parent=g5388.t3
HiC_scaffold_13	gmst	exon	86959489	86959557	374.533282	+	0	ID=g5388.t3.exon30;Parent=g5388.t3
HiC_scaffold_13	gmst	CDS	86959489	86959557	376.116731	+	0	ID=g5388.t7.CDS29;Parent=g5388.t7
HiC_scaffold_13	gmst	exon	86959489	86959557	376.116731	+	0	ID=g5388.t7.exon29;Parent=g5388.t7
HiC_scaffold_13	AUGUSTUS	stop_codon	86959555	86959557	.	+	0	ID=g5388.t1.stop1;Parent=g5388.t1
HiC_scaffold_13	AUGUSTUS	stop_codon	86959555	86959557	.	+	0	ID=g5388.t10.stop1;Parent=g5388.t10
HiC_scaffold_13	AUGUSTUS	stop_codon	86959555	86959557	.	+	0	ID=g5388.t8.stop1;Parent=g5388.t8
HiC_scaffold_13	AUGUSTUS	stop_codon	86959555	86959557	.	+	0	ID=g5388.t9.stop1;Parent=g5388.t9
HiC_scaffold_13	gmst	stop_codon	86959555	86959557	371.20027	+	0	ID=g5388.t4.stop1;Parent=g5388.t4
HiC_scaffold_13	gmst	stop_codon	86959555	86959557	372.37181	+	0	ID=g5388.t2.stop1;Parent=g5388.t2
HiC_scaffold_13	gmst	stop_codon	86959555	86959557	373.4154	+	0	ID=g5388.t5.stop1;Parent=g5388.t5
HiC_scaffold_13	gmst	stop_codon	86959555	86959557	373.489692	+	0	ID=g5388.t6.stop1;Parent=g5388.t6
HiC_scaffold_13	gmst	stop_codon	86959555	86959557	374.533282	+	0	ID=g5388.t3.stop1;Parent=g5388.t3
HiC_scaffold_13	gmst	stop_codon	86959555	86959557	376.116731	+	0	ID=g5388.t7.stop1;Parent=g5388.t7
HiC_scaffold_13	AUGUSTUS	start_codon	86962556	86962558	.	+	0	ID=g5389.t1.start1;Parent=g5389.t1
HiC_scaffold_13	AUGUSTUS	exon	86962556	86963364	.	+	.	ID=g5389.t1.exon1;Parent=g5389.t1
HiC_scaffold_13	AUGUSTUS	CDS	86962556	86963364	1.0	+	0	ID=g5389.t1.CDS1;Parent=g5389.t1
HiC_scaffold_13	AUGUSTUS	gene	86962556	86971710	.	+	.	ID=g5389
```
