## Supplementary File SF1 for "Novel chromosome-length genome assemblies of three distinct subspecies of pine marten, sable, and yellow-throated marten (genus *Martes*, family Mustelidae)": mmar.hmmer.mammalia.emapper.decorated.gff (part 42 of 158)

```
HiC_scaffold_13	AUGUSTUS	mRNA	86962556	86971710	1.0	+	.	ID=g5389.t1;Parent=g5389;em_target=9668.ENSMPUP00000011397;em_score=1399.1;em_evalue=0.0;em_tcov=.;em_OGs=COG5411@1|root,KOG0565@2759|Eukaryota,398U0@33154|Opisthokonta,3B9TB@33208|Metazoa,3D2QZ@33213|Bilateria,4824B@7711|Chordata,493FF@7742|Vertebrata,3JBRE@40674|Mammalia,3EGED@33554|Carnivora;em_COG_cat=U;em_desc=inositol;em_max_annot_lvl=33208|Metazoa;em_Preferred_name=INPP5E;em_EC=3.1.3.36;em_KEGG_ko=ko:K20278;em_KEGG_Pathway=ko00562,ko01100,ko04070,map00562,map01100,map04070;em_KEGG_Reaction=R04404,R09827;em_KEGG_rclass=RC00078;em_BRITE=ko00000,ko00001,ko01000;em_PFAMs=Exo_endo_phos;em_GOs=GO:0000139,GO:0001726,GO:0003008,GO:0003674,GO:0003824,GO:0004439,GO:0004445,GO:0005575,GO:0005622,GO:0005623,GO:0005737,GO:0005794,GO:0005829,GO:0005856,GO:0005886,GO:0005929,GO:0005930,GO:0005975,GO:0006066,GO:0006417,GO:0006629,GO:0006644,GO:0006650,GO:0006661,GO:0006793,GO:0006796,GO:0007600,GO:0007605,GO:0008104,GO:0008150,GO:0008152,GO:0008610,GO:0008654,GO:0009056,GO:0009058,GO:0009889,GO:0009890,GO:0009892,GO:0009966,GO:0009968,GO:0009987,GO:0010468,GO:0010556,GO:0010558,GO:0010605,GO:0010608,GO:0010629,GO:0010646,GO:0010648,GO:0012505,GO:0014066,GO:0014067,GO:0016020,GO:0016311,GO:0016314,GO:0016787,GO:0016788,GO:0016791,GO:0017148,GO:0019222,GO:0019637,GO:0019751,GO:0023051,GO:0023057,GO:0030258,GO:0031090,GO:0031252,GO:0031323,GO:0031324,GO:0031326,GO:0031327,GO:0031984,GO:0032268,GO:0032269,GO:0032501,GO:0032838,GO:0033036,GO:0033365,GO:0034248,GO:0034249,GO:0034593,GO:0034594,GO:0034595,GO:0034613,GO:0042578,GO:0042995,GO:0043226,GO:0043227,GO:0043228,GO:0043229,GO:0043231,GO:0043232,GO:0043647,GO:0044237,GO:0044238,GO:0044249,GO:0044255,GO:0044262,GO:0044281,GO:0044282,GO:0044422,GO:0044424,GO:0044430,GO:0044431,GO:0044441,GO:0044444,GO:0044446,GO:0044463,GO:0044464,GO:0045017,GO:0046030,GO:0046164,GO:0046174,GO:0046434,GO:0046474,GO:0046486,GO:0046488,GO:0046838,GO:0046839,GO:0046855,GO:0046856,GO:0048519,GO:0048523,GO:0048583,GO:0048585,GO:0050789,GO:0050794,GO:0050877,GO:0050954,GO:0051171,GO:0051172,GO:0051179,GO:0051246,GO:0051248,GO:0051641,GO:0052745,GO:0052866,GO:0060255,GO:0061512,GO:0065007,GO:0070727,GO:0071545,GO:0071704,GO:0071944,GO:0080090,GO:0090407,GO:0097014,GO:0097546,GO:0098588,GO:0098791,GO:0099568,GO:0106019,GO:0120025,GO:0120038,GO:1901575,GO:1901576,GO:1901615,GO:1901616,GO:1902531,GO:1902532,GO:2000112,GO:2000113
HiC_scaffold_13	AUGUSTUS	intron	86963365	86967090	1.0	+	.	ID=g5389.t1.intron1;Parent=g5389.t1
HiC_scaffold_13	AUGUSTUS	exon	86967091	86967214	.	+	.	ID=g5389.t1.exon2;Parent=g5389.t1
HiC_scaffold_13	AUGUSTUS	CDS	86967091	86967214	1.0	+	1	ID=g5389.t1.CDS2;Parent=g5389.t1
HiC_scaffold_13	AUGUSTUS	intron	86967215	86968452	1.0	+	.	ID=g5389.t1.intron2;Parent=g5389.t1
HiC_scaffold_13	AUGUSTUS	exon	86968453	86968550	.	+	.	ID=g5389.t1.exon3;Parent=g5389.t1
HiC_scaffold_13	AUGUSTUS	CDS	86968453	86968550	1.0	+	0	ID=g5389.t1.CDS3;Parent=g5389.t1
HiC_scaffold_13	AUGUSTUS	intron	86968551	86969077	1.0	+	.	ID=g5389.t1.intron3;Parent=g5389.t1
HiC_scaffold_13	AUGUSTUS	exon	86969078	86969202	.	+	.	ID=g5389.t1.exon4;Parent=g5389.t1
HiC_scaffold_13	AUGUSTUS	CDS	86969078	86969202	1.0	+	1	ID=g5389.t1.CDS4;Parent=g5389.t1
HiC_scaffold_13	AUGUSTUS	intron	86969203	86969304	1.0	+	.	ID=g5389.t1.intron4;Parent=g5389.t1
HiC_scaffold_13	AUGUSTUS	exon	86969305	86969424	.	+	.	ID=g5389.t1.exon5;Parent=g5389.t1
HiC_scaffold_13	AUGUSTUS	CDS	86969305	86969424	1.0	+	2	ID=g5389.t1.CDS5;Parent=g5389.t1
HiC_scaffold_13	AUGUSTUS	intron	86969425	86969636	1.0	+	.	ID=g5389.t1.intron5;Parent=g5389.t1
HiC_scaffold_13	AUGUSTUS	exon	86969637	86969744	.	+	.	ID=g5389.t1.exon6;Parent=g5389.t1
HiC_scaffold_13	AUGUSTUS	CDS	86969637	86969744	1.0	+	2	ID=g5389.t1.CDS6;Parent=g5389.t1
HiC_scaffold_13	AUGUSTUS	intron	86969745	86970298	1.0	+	.	ID=g5389.t1.intron6;Parent=g5389.t1
HiC_scaffold_13	AUGUSTUS	exon	86970299	86970460	.	+	.	ID=g5389.t1.exon7;Parent=g5389.t1
HiC_scaffold_13	AUGUSTUS	CDS	86970299	86970460	1.0	+	2	ID=g5389.t1.CDS7;Parent=g5389.t1
HiC_scaffold_13	AUGUSTUS	intron	86970461	86970540	1.0	+	.	ID=g5389.t1.intron7;Parent=g5389.t1
HiC_scaffold_13	AUGUSTUS	exon	86970541	86970656	.	+	.	ID=g5389.t1.exon8;Parent=g5389.t1
HiC_scaffold_13	AUGUSTUS	CDS	86970541	86970656	1.0	+	2	ID=g5389.t1.CDS8;Parent=g5389.t1
HiC_scaffold_13	AUGUSTUS	intron	86970657	86971127	1.0	+	.	ID=g5389.t1.intron8;Parent=g5389.t1
HiC_scaffold_13	AUGUSTUS	exon	86971128	86971264	.	+	.	ID=g5389.t1.exon9;Parent=g5389.t1
HiC_scaffold_13	AUGUSTUS	CDS	86971128	86971264	1.0	+	0	ID=g5389.t1.CDS9;Parent=g5389.t1
HiC_scaffold_13	AUGUSTUS	intron	86971265	86971577	1.0	+	.	ID=g5389.t1.intron9;Parent=g5389.t1
HiC_scaffold_13	AUGUSTUS	exon	86971578	86971710	.	+	.	ID=g5389.t1.exon10;Parent=g5389.t1
HiC_scaffold_13	AUGUSTUS	CDS	86971578	86971710	1.0	+	1	ID=g5389.t1.CDS10;Parent=g5389.t1
HiC_scaffold_13	AUGUSTUS	stop_codon	86971708	86971710	.	+	0	ID=g5389.t1.stop1;Parent=g5389.t1
HiC_scaffold_13	AUGUSTUS	stop_codon	86974737	86974739	.	-	0	ID=g5390.t1.stop1;Parent=g5390.t1
HiC_scaffold_13	AUGUSTUS	exon	86974737	86974906	.	-	.	ID=g5390.t1.exon1;Parent=g5390.t1
HiC_scaffold_13	AUGUSTUS	CDS	86974737	86974906	1.0	-	2	ID=g5390.t1.CDS1;Parent=g5390.t1
HiC_scaffold_13	AUGUSTUS	gene	86974737	86983667	.	-	.	ID=g5390
HiC_scaffold_13	AUGUSTUS	mRNA	86974737	86983667	1.0	-	.	ID=g5390.t1;Parent=g5390;em_target=9612.ENSCAFP00000029108;em_score=1141.7;em_evalue=0.0;em_tcov=.;em_OGs=COG0612@1|root,KOG2067@2759|Eukaryota,38BUY@33154|Opisthokonta,3BCWV@33208|Metazoa,3CTJF@33213|Bilateria,47Z09@7711|Chordata,48XTX@7742|Vertebrata,3JA7S@40674|Mammalia,3EUJH@33554|Carnivora;em_COG_cat=O;em_desc=Peptidase, mitochondrial processing alpha;em_max_annot_lvl=33208|Metazoa;em_Preferred_name=PMPCA;em_EC=3.4.24.64;em_KEGG_ko=ko:K01412;em_BRITE=ko00000,ko01000,ko01002,ko03029;em_PFAMs=Peptidase_M16,Peptidase_M16_C;em_GOs=GO:0003674,GO:0003824,GO:0004175,GO:0004222,GO:0005488,GO:0005515,GO:0005575,GO:0005622,GO:0005623,GO:0005737,GO:0005739,GO:0005740,GO:0005743,GO:0005759,GO:0006508,GO:0006605,GO:0006626,GO:0006627,GO:0006807,GO:0006810,GO:0006811,GO:0006812,GO:0006816,GO:0006839,GO:0006851,GO:0006886,GO:0006996,GO:0007005,GO:0008104,GO:0008150,GO:0008152,GO:0008233,GO:0008237,GO:0008270,GO:0009987,GO:0010467,GO:0015031,GO:0015833,GO:0016020,GO:0016043,GO:0016485,GO:0016787,GO:0017087,GO:0019538,GO:0019866,GO:0030001,GO:0031090,GO:0031966,GO:0031967,GO:0031974,GO:0031975,GO:0032991,GO:0033036,GO:0033365,GO:0034220,GO:0034613,GO:0034982,GO:0042886,GO:0043167,GO:0043169,GO:0043170,GO:0043226,GO:0043227,GO:0043229,GO:0043231,GO:0043233,GO:0044237,GO:0044238,GO:0044260,GO:0044267,GO:0044422,GO:0044424,GO:0044429,GO:0044444,GO:0044446,GO:0044464,GO:0045184,GO:0046872,GO:0046907,GO:0046914,GO:0051179,GO:0051234,GO:0051604,GO:0051641,GO:0051649,GO:0055085,GO:0070011,GO:0070013,GO:0070585,GO:0070588,GO:0070727,GO:0070838,GO:0071702,GO:0071704,GO:0071705,GO:0071840,GO:0072511,GO:0072594,GO:0072655,GO:0098655,GO:0098660,GO:0098662,GO:0098798,GO:0140096,GO:1901564
HiC_scaffold_13	AUGUSTUS	intron	86974907	86975912	1.0	-	.	ID=g5390.t1.intron1;Parent=g5390.t1
HiC_scaffold_13	AUGUSTUS	exon	86975913	86976057	.	-	.	ID=g5390.t1.exon2;Parent=g5390.t1
HiC_scaffold_13	AUGUSTUS	CDS	86975913	86976057	1.0	-	0	ID=g5390.t1.CDS2;Parent=g5390.t1
HiC_scaffold_13	AUGUSTUS	intron	86976058	86977367	1.0	-	.	ID=g5390.t1.intron2;Parent=g5390.t1
HiC_scaffold_13	AUGUSTUS	exon	86977368	86977430	.	-	.	ID=g5390.t1.exon3;Parent=g5390.t1
HiC_scaffold_13	AUGUSTUS	CDS	86977368	86977430	1.0	-	0	ID=g5390.t1.CDS3;Parent=g5390.t1
HiC_scaffold_13	AUGUSTUS	intron	86977431	86977578	1.0	-	.	ID=g5390.t1.intron3;Parent=g5390.t1
HiC_scaffold_13	AUGUSTUS	exon	86977579	86977669	.	-	.	ID=g5390.t1.exon4;Parent=g5390.t1
HiC_scaffold_13	AUGUSTUS	CDS	86977579	86977669	1.0	-	1	ID=g5390.t1.CDS4;Parent=g5390.t1
HiC_scaffold_13	AUGUSTUS	intron	86977670	86977766	1.0	-	.	ID=g5390.t1.intron4;Parent=g5390.t1
HiC_scaffold_13	AUGUSTUS	exon	86977767	86977885	.	-	.	ID=g5390.t1.exon5;Parent=g5390.t1
HiC_scaffold_13	AUGUSTUS	CDS	86977767	86977885	1.0	-	0	ID=g5390.t1.CDS5;Parent=g5390.t1
HiC_scaffold_13	AUGUSTUS	intron	86977886	86977965	1.0	-	.	ID=g5390.t1.intron5;Parent=g5390.t1
HiC_scaffold_13	AUGUSTUS	exon	86977966	86978058	.	-	.	ID=g5390.t1.exon6;Parent=g5390.t1
HiC_scaffold_13	AUGUSTUS	CDS	86977966	86978058	1.0	-	0	ID=g5390.t1.CDS6;Parent=g5390.t1
HiC_scaffold_13	AUGUSTUS	intron	86978059	86978719	1.0	-	.	ID=g5390.t1.intron6;Parent=g5390.t1
HiC_scaffold_13	AUGUSTUS	exon	86978720	86978983	.	-	.	ID=g5390.t1.exon7;Parent=g5390.t1
HiC_scaffold_13	AUGUSTUS	CDS	86978720	86978983	1.0	-	0	ID=g5390.t1.CDS7;Parent=g5390.t1
HiC_scaffold_13	AUGUSTUS	intron	86978984	86979409	1.0	-	.	ID=g5390.t1.intron7;Parent=g5390.t1
HiC_scaffold_13	AUGUSTUS	exon	86979410	86979510	.	-	.	ID=g5390.t1.exon8;Parent=g5390.t1
HiC_scaffold_13	AUGUSTUS	CDS	86979410	86979510	1.0	-	2	ID=g5390.t1.CDS8;Parent=g5390.t1
HiC_scaffold_13	AUGUSTUS	intron	86979511	86980539	1.0	-	.	ID=g5390.t1.intron8;Parent=g5390.t1
HiC_scaffold_13	AUGUSTUS	exon	86980540	86980634	.	-	.	ID=g5390.t1.exon9;Parent=g5390.t1
HiC_scaffold_13	AUGUSTUS	CDS	86980540	86980634	1.0	-	1	ID=g5390.t1.CDS9;Parent=g5390.t1
HiC_scaffold_13	AUGUSTUS	intron	86980635	86981496	1.0	-	.	ID=g5390.t1.intron9;Parent=g5390.t1
HiC_scaffold_13	AUGUSTUS	exon	86981497	86981579	.	-	.	ID=g5390.t1.exon10;Parent=g5390.t1
HiC_scaffold_13	AUGUSTUS	CDS	86981497	86981579	1.0	-	0	ID=g5390.t1.CDS10;Parent=g5390.t1
HiC_scaffold_13	AUGUSTUS	intron	86981580	86981820	1.0	-	.	ID=g5390.t1.intron10;Parent=g5390.t1
HiC_scaffold_13	AUGUSTUS	exon	86981821	86981900	.	-	.	ID=g5390.t1.exon11;Parent=g5390.t1
HiC_scaffold_13	AUGUSTUS	CDS	86981821	86981900	1.0	-	2	ID=g5390.t1.CDS11;Parent=g5390.t1
HiC_scaffold_13	AUGUSTUS	intron	86981901	86982303	1.0	-	.	ID=g5390.t1.intron11;Parent=g5390.t1
HiC_scaffold_13	AUGUSTUS	exon	86982304	86982506	.	-	.	ID=g5390.t1.exon12;Parent=g5390.t1
HiC_scaffold_13	AUGUSTUS	CDS	86982304	86982506	1.0	-	1	ID=g5390.t1.CDS12;Parent=g5390.t1
HiC_scaffold_13	AUGUSTUS	intron	86982507	86983593	1.0	-	.	ID=g5390.t1.intron12;Parent=g5390.t1
HiC_scaffold_13	AUGUSTUS	exon	86983594	86983667	.	-	.	ID=g5390.t1.exon13;Parent=g5390.t1
HiC_scaffold_13	AUGUSTUS	CDS	86983594	86983667	1.0	-	0	ID=g5390.t1.CDS13;Parent=g5390.t1
HiC_scaffold_13	AUGUSTUS	start_codon	86983665	86983667	.	-	0	ID=g5390.t1.start1;Parent=g5390.t1
HiC_scaffold_13	AUGUSTUS	start_codon	86984309	86984311	.	+	0	ID=g5391.t1.start1;Parent=g5391.t1
HiC_scaffold_13	AUGUSTUS	start_codon	86984309	86984311	.	+	0	ID=g5391.t2.start1;Parent=g5391.t2
HiC_scaffold_13	AUGUSTUS	exon	86984309	86984378	.	+	.	ID=g5391.t1.exon1;Parent=g5391.t1
HiC_scaffold_13	AUGUSTUS	CDS	86984309	86984378	1.0	+	0	ID=g5391.t1.CDS1;Parent=g5391.t1
HiC_scaffold_13	AUGUSTUS	exon	86984309	86984462	.	+	.	ID=g5391.t2.exon1;Parent=g5391.t2
HiC_scaffold_13	AUGUSTUS	CDS	86984309	86984462	0.99	+	0	ID=g5391.t2.CDS1;Parent=g5391.t2
HiC_scaffold_13	AUGUSTUS	gene	86984309	86989430	.	+	.	ID=g5391
HiC_scaffold_13	AUGUSTUS	mRNA	86984309	86989430	0.99	+	.	ID=g5391.t2;Parent=g5391;em_target=9668.ENSMPUP00000011409;em_score=774.1;em_evalue=9e-236;em_tcov=.;em_OGs=28N0R@1|root,2QUJK@2759|Eukaryota,39X55@33154|Opisthokonta,3BAYT@33208|Metazoa,3CYK5@33213|Bilateria,48ABW@7711|Chordata,4912Z@7742|Vertebrata,3J4BQ@40674|Mammalia,3EUKN@33554|Carnivora;em_COG_cat=S;em_desc=Serologically defined colon cancer antigen 3;em_max_annot_lvl=33208|Metazoa;em_Preferred_name=SDCCAG3;em_GOs=GO:0005575,GO:0005622,GO:0005623,GO:0005737,GO:0005768,GO:0005769,GO:0006810,GO:0008150,GO:0010564,GO:0012505,GO:0016192,GO:0016197,GO:0030496,GO:0031410,GO:0031982,GO:0032465,GO:0043226,GO:0043227,GO:0043229,GO:0044424,GO:0044444,GO:0044464,GO:0046907,GO:0050789,GO:0050794,GO:0051179,GO:0051234,GO:0051302,GO:0051641,GO:0051649,GO:0051726,GO:0055037,GO:0065007,GO:0097708,GO:0098876,GO:1990126
HiC_scaffold_13	AUGUSTUS	mRNA	86984309	86989430	1.0	+	.	ID=g5391.t1;Parent=g5391;em_target=9478.XP_008047398.1;em_score=805.1;em_evalue=6.4e-246;em_tcov=.;em_OGs=28N0R@1|root,2QUJK@2759|Eukaryota,39X55@33154|Opisthokonta,3BPF2@33208|Metazoa,3E4BP@33213|Bilateria,48R12@7711|Chordata,49MM2@7742|Vertebrata,3JQAR@40674|Mammalia,35UCM@314146|Euarchontoglires,4MR7V@9443|Primates;em_COG_cat=U;em_desc=Serologically defined colon cancer antigen 3;em_max_annot_lvl=33208|Metazoa;em_Preferred_name=Sdccag3;em_GOs=
HiC_scaffold_13	AUGUSTUS	intron	86984379	86984505	1.0	+	.	ID=g5391.t1.intron1;Parent=g5391.t1
HiC_scaffold_13	AUGUSTUS	intron	86984463	86985284	0.99	+	.	ID=g5391.t2.intron1;Parent=g5391.t2
HiC_scaffold_13	AUGUSTUS	exon	86984506	86984655	.	+	.	ID=g5391.t1.exon2;Parent=g5391.t1
HiC_scaffold_13	AUGUSTUS	CDS	86984506	86984655	1.0	+	2	ID=g5391.t1.CDS2;Parent=g5391.t1
HiC_scaffold_13	AUGUSTUS	intron	86984656	86985284	1.0	+	.	ID=g5391.t1.intron2;Parent=g5391.t1
HiC_scaffold_13	AUGUSTUS	exon	86985285	86985353	.	+	.	ID=g5391.t1.exon3;Parent=g5391.t1
HiC_scaffold_13	AUGUSTUS	exon	86985285	86985353	.	+	.	ID=g5391.t2.exon2;Parent=g5391.t2
HiC_scaffold_13	AUGUSTUS	CDS	86985285	86985353	1.0	+	2	ID=g5391.t1.CDS3;Parent=g5391.t1
HiC_scaffold_13	AUGUSTUS	CDS	86985285	86985353	1.0	+	2	ID=g5391.t2.CDS2;Parent=g5391.t2
HiC_scaffold_13	AUGUSTUS	intron	86985354	86986183	1.0	+	.	ID=g5391.t1.intron3;Parent=g5391.t1
HiC_scaffold_13	AUGUSTUS	intron	86985354	86986183	1.0	+	.	ID=g5391.t2.intron2;Parent=g5391.t2
HiC_scaffold_13	AUGUSTUS	exon	86986184	86986299	.	+	.	ID=g5391.t1.exon4;Parent=g5391.t1
HiC_scaffold_13	AUGUSTUS	exon	86986184	86986299	.	+	.	ID=g5391.t2.exon3;Parent=g5391.t2
HiC_scaffold_13	AUGUSTUS	CDS	86986184	86986299	1.0	+	2	ID=g5391.t1.CDS4;Parent=g5391.t1
HiC_scaffold_13	AUGUSTUS	CDS	86986184	86986299	1.0	+	2	ID=g5391.t2.CDS3;Parent=g5391.t2
HiC_scaffold_13	AUGUSTUS	intron	86986300	86986576	1.0	+	.	ID=g5391.t1.intron4;Parent=g5391.t1
HiC_scaffold_13	AUGUSTUS	intron	86986300	86986576	1.0	+	.	ID=g5391.t2.intron3;Parent=g5391.t2
HiC_scaffold_13	AUGUSTUS	exon	86986577	86986990	.	+	.	ID=g5391.t1.exon5;Parent=g5391.t1
HiC_scaffold_13	AUGUSTUS	exon	86986577	86986990	.	+	.	ID=g5391.t2.exon4;Parent=g5391.t2
HiC_scaffold_13	AUGUSTUS	CDS	86986577	86986990	1.0	+	0	ID=g5391.t1.CDS5;Parent=g5391.t1
HiC_scaffold_13	AUGUSTUS	CDS	86986577	86986990	1.0	+	0	ID=g5391.t2.CDS4;Parent=g5391.t2
HiC_scaffold_13	AUGUSTUS	intron	86986991	86987528	1.0	+	.	ID=g5391.t1.intron5;Parent=g5391.t1
HiC_scaffold_13	AUGUSTUS	intron	86986991	86987528	1.0	+	.	ID=g5391.t2.intron4;Parent=g5391.t2
HiC_scaffold_13	AUGUSTUS	exon	86987529	86987602	.	+	.	ID=g5391.t1.exon6;Parent=g5391.t1
HiC_scaffold_13	AUGUSTUS	exon	86987529	86987602	.	+	.	ID=g5391.t2.exon5;Parent=g5391.t2
HiC_scaffold_13	AUGUSTUS	CDS	86987529	86987602	1.0	+	0	ID=g5391.t1.CDS6;Parent=g5391.t1
HiC_scaffold_13	AUGUSTUS	CDS	86987529	86987602	1.0	+	0	ID=g5391.t2.CDS5;Parent=g5391.t2
HiC_scaffold_13	AUGUSTUS	intron	86987603	86987917	1.0	+	.	ID=g5391.t1.intron6;Parent=g5391.t1
HiC_scaffold_13	AUGUSTUS	intron	86987603	86987917	1.0	+	.	ID=g5391.t2.intron5;Parent=g5391.t2
HiC_scaffold_13	AUGUSTUS	exon	86987918	86988029	.	+	.	ID=g5391.t1.exon7;Parent=g5391.t1
HiC_scaffold_13	AUGUSTUS	exon	86987918	86988029	.	+	.	ID=g5391.t2.exon6;Parent=g5391.t2
HiC_scaffold_13	AUGUSTUS	CDS	86987918	86988029	1.0	+	1	ID=g5391.t1.CDS7;Parent=g5391.t1
HiC_scaffold_13	AUGUSTUS	CDS	86987918	86988029	1.0	+	1	ID=g5391.t2.CDS6;Parent=g5391.t2
HiC_scaffold_13	AUGUSTUS	intron	86988030	86988242	1.0	+	.	ID=g5391.t1.intron7;Parent=g5391.t1
HiC_scaffold_13	AUGUSTUS	intron	86988030	86988242	1.0	+	.	ID=g5391.t2.intron6;Parent=g5391.t2
HiC_scaffold_13	AUGUSTUS	exon	86988243	86988305	.	+	.	ID=g5391.t1.exon8;Parent=g5391.t1
HiC_scaffold_13	AUGUSTUS	exon	86988243	86988305	.	+	.	ID=g5391.t2.exon7;Parent=g5391.t2
HiC_scaffold_13	AUGUSTUS	CDS	86988243	86988305	1.0	+	0	ID=g5391.t1.CDS8;Parent=g5391.t1
HiC_scaffold_13	AUGUSTUS	CDS	86988243	86988305	1.0	+	0	ID=g5391.t2.CDS7;Parent=g5391.t2
HiC_scaffold_13	AUGUSTUS	intron	86988306	86988647	1.0	+	.	ID=g5391.t1.intron8;Parent=g5391.t1
HiC_scaffold_13	AUGUSTUS	intron	86988306	86988647	1.0	+	.	ID=g5391.t2.intron7;Parent=g5391.t2
HiC_scaffold_13	AUGUSTUS	exon	86988648	86988787	.	+	.	ID=g5391.t1.exon9;Parent=g5391.t1
HiC_scaffold_13	AUGUSTUS	exon	86988648	86988787	.	+	.	ID=g5391.t2.exon8;Parent=g5391.t2
HiC_scaffold_13	AUGUSTUS	CDS	86988648	86988787	1.0	+	0	ID=g5391.t1.CDS9;Parent=g5391.t1
HiC_scaffold_13	AUGUSTUS	CDS	86988648	86988787	1.0	+	0	ID=g5391.t2.CDS8;Parent=g5391.t2
HiC_scaffold_13	AUGUSTUS	intron	86988788	86989333	1.0	+	.	ID=g5391.t1.intron9;Parent=g5391.t1
HiC_scaffold_13	AUGUSTUS	intron	86988788	86989333	1.0	+	.	ID=g5391.t2.intron8;Parent=g5391.t2
HiC_scaffold_13	AUGUSTUS	exon	86989334	86989430	.	+	.	ID=g5391.t1.exon10;Parent=g5391.t1
HiC_scaffold_13	AUGUSTUS	exon	86989334	86989430	.	+	.	ID=g5391.t2.exon9;Parent=g5391.t2
HiC_scaffold_13	AUGUSTUS	CDS	86989334	86989430	1.0	+	1	ID=g5391.t1.CDS10;Parent=g5391.t1
HiC_scaffold_13	AUGUSTUS	CDS	86989334	86989430	1.0	+	1	ID=g5391.t2.CDS9;Parent=g5391.t2
HiC_scaffold_13	AUGUSTUS	stop_codon	86989428	86989430	.	+	0	ID=g5391.t1.stop1;Parent=g5391.t1
HiC_scaffold_13	AUGUSTUS	stop_codon	86989428	86989430	.	+	0	ID=g5391.t2.stop1;Parent=g5391.t2
HiC_scaffold_13	AUGUSTUS	start_codon	86992208	86992210	.	+	0	ID=g5392.t2.start1;Parent=g5392.t2
HiC_scaffold_13	gmst	start_codon	86992208	86992210	407.785221	+	0	ID=g5392.t1.start1;Parent=g5392.t1
HiC_scaffold_13	AUGUSTUS	exon	86992208	86992337	.	+	.	ID=g5392.t2.exon1;Parent=g5392.t2
HiC_scaffold_13	AUGUSTUS	CDS	86992208	86992337	1.0	+	0	ID=g5392.t2.CDS1;Parent=g5392.t2
HiC_scaffold_13	gmst	CDS	86992208	86992337	407.785221	+	0	ID=g5392.t1.CDS1;Parent=g5392.t1
HiC_scaffold_13	gmst	exon	86992208	86992337	407.785221	+	0	ID=g5392.t1.exon1;Parent=g5392.t1
HiC_scaffold_13	gmst	mRNA	86992208	87009920	.	+	.	ID=g5392.t1;Parent=g5392;em_target=9668.ENSMPUP00000011413;em_score=2680.3;em_evalue=0.0;em_tcov=.;em_OGs=COG5147@1|root,KOG0049@2759|Eukaryota,38YRX@33154|Opisthokonta,3BE5I@33208|Metazoa,3CVK5@33213|Bilateria,4846V@7711|Chordata,48ZY8@7742|Vertebrata,3J6QT@40674|Mammalia,3EI2T@33554|Carnivora;em_COG_cat=K;em_desc=Small nuclear RNA activating complex, polypeptide 4, 190kDa;em_max_annot_lvl=33208|Metazoa;em_Preferred_name=SNAPC4;em_KEGG_ko=ko:K09453;em_BRITE=ko00000,ko03000,ko03021;em_PFAMs=Myb_DNA-bind_6,Myb_DNA-binding;em_GOs=GO:0000976,GO:0000977,GO:0000978,GO:0000981,GO:0000987,GO:0000988,GO:0000989,GO:0000992,GO:0001006,GO:0001012,GO:0001016,GO:0001032,GO:0001067,GO:0001076,GO:0001134,GO:0001135,GO:0003674,GO:0003676,GO:0003677,GO:0003681,GO:0003690,GO:0003700,GO:0005488,GO:0005515,GO:0005575,GO:0005622,GO:0005623,GO:0005634,GO:0005654,GO:0005667,GO:0006139,GO:0006351,GO:0006355,GO:0006357,GO:0006366,GO:0006383,GO:0006725,GO:0006807,GO:0008150,GO:0008152,GO:0009058,GO:0009059,GO:0009301,GO:0009889,GO:0009987,GO:0010467,GO:0010468,GO:0010556,GO:0016043,GO:0016070,GO:0016073,GO:0018130,GO:0019185,GO:0019219,GO:0019222,GO:0019438,GO:0022607,GO:0030154,GO:0031323,GO:0031326,GO:0031974,GO:0031981,GO:0032502,GO:0032774,GO:0032991,GO:0034622,GO:0034641,GO:0034645,GO:0034654,GO:0034660,GO:0042795,GO:0042796,GO:0043170,GO:0043226,GO:0043227,GO:0043229,GO:0043231,GO:0043233,GO:0043565,GO:0043933,GO:0044085,GO:0044212,GO:0044237,GO:0044238,GO:0044249,GO:0044260,GO:0044271,GO:0044422,GO:0044424,GO:0044428,GO:0044446,GO:0044464,GO:0044798,GO:0046483,GO:0048869,GO:0050789,GO:0050794,GO:0051171,GO:0051252,GO:0060255,GO:0065003,GO:0065004,GO:0065007,GO:0070013,GO:0071704,GO:0071824,GO:0071840,GO:0080090,GO:0090304,GO:0097159,GO:0097659,GO:0098781,GO:0140110,GO:1901360,GO:1901362,GO:1901363,GO:1901576,GO:1903506,GO:1990837,GO:2000112,GO:2001141
HiC_scaffold_13	gmst	gene	86992208	87010008	.	+	.	ID=g5392
HiC_scaffold_13	AUGUSTUS	mRNA	86992208	87010008	.	+	.	ID=g5392.t2;Parent=g5392;em_target=9668.ENSMPUP00000011413;em_score=2568.8;em_evalue=0.0;em_tcov=.;em_OGs=COG5147@1|root,KOG0049@2759|Eukaryota,38YRX@33154|Opisthokonta,3BE5I@33208|Metazoa,3CVK5@33213|Bilateria,4846V@7711|Chordata,48ZY8@7742|Vertebrata,3J6QT@40674|Mammalia,3EI2T@33554|Carnivora;em_COG_cat=K;em_desc=Small nuclear RNA activating complex, polypeptide 4, 190kDa;em_max_annot_lvl=33208|Metazoa;em_Preferred_name=SNAPC4;em_KEGG_ko=ko:K09453;em_BRITE=ko00000,ko03000,ko03021;em_PFAMs=Myb_DNA-bind_6,Myb_DNA-binding;em_GOs=GO:0000976,GO:0000977,GO:0000978,GO:0000981,GO:0000987,GO:0000988,GO:0000989,GO:0000992,GO:0001006,GO:0001012,GO:0001016,GO:0001032,GO:0001067,GO:0001076,GO:0001134,GO:0001135,GO:0003674,GO:0003676,GO:0003677,GO:0003681,GO:0003690,GO:0003700,GO:0005488,GO:0005515,GO:0005575,GO:0005622,GO:0005623,GO:0005634,GO:0005654,GO:0005667,GO:0006139,GO:0006351,GO:0006355,GO:0006357,GO:0006366,GO:0006383,GO:0006725,GO:0006807,GO:0008150,GO:0008152,GO:0009058,GO:0009059,GO:0009301,GO:0009889,GO:0009987,GO:0010467,GO:0010468,GO:0010556,GO:0016043,GO:0016070,GO:0016073,GO:0018130,GO:0019185,GO:0019219,GO:0019222,GO:0019438,GO:0022607,GO:0030154,GO:0031323,GO:0031326,GO:0031974,GO:0031981,GO:0032502,GO:0032774,GO:0032991,GO:0034622,GO:0034641,GO:0034645,GO:0034654,GO:0034660,GO:0042795,GO:0042796,GO:0043170,GO:0043226,GO:0043227,GO:0043229,GO:0043231,GO:0043233,GO:0043565,GO:0043933,GO:0044085,GO:0044212,GO:0044237,GO:0044238,GO:0044249,GO:0044260,GO:0044271,GO:0044422,GO:0044424,GO:0044428,GO:0044446,GO:0044464,GO:0044798,GO:0046483,GO:0048869,GO:0050789,GO:0050794,GO:0051171,GO:0051252,GO:0060255,GO:0065003,GO:0065004,GO:0065007,GO:0070013,GO:0071704,GO:0071824,GO:0071840,GO:0080090,GO:0090304,GO:0097159,GO:0097659,GO:0098781,GO:0140110,GO:1901360,GO:1901362,GO:1901363,GO:1901576,GO:1903506,GO:1990837,GO:2000112,GO:2001141
HiC_scaffold_13	AUGUSTUS	intron	86992338	86993032	1.0	+	.	ID=g5392.t2.intron1;Parent=g5392.t2
HiC_scaffold_13	gmst	intron	86992338	86993032	407.785221	+	0	ID=g5392.t1.intron1;Parent=g5392.t1
HiC_scaffold_13	AUGUSTUS	exon	86993033	86993079	.	+	.	ID=g5392.t2.exon2;Parent=g5392.t2
HiC_scaffold_13	AUGUSTUS	CDS	86993033	86993079	1.0	+	2	ID=g5392.t2.CDS2;Parent=g5392.t2
HiC_scaffold_13	gmst	CDS	86993033	86993079	407.785221	+	2	ID=g5392.t1.CDS2;Parent=g5392.t1
HiC_scaffold_13	gmst	exon	86993033	86993079	407.785221	+	2	ID=g5392.t1.exon2;Parent=g5392.t1
HiC_scaffold_13	AUGUSTUS	intron	86993080	86994014	1.0	+	.	ID=g5392.t2.intron2;Parent=g5392.t2
HiC_scaffold_13	gmst	intron	86993080	86994014	407.785221	+	0	ID=g5392.t1.intron2;Parent=g5392.t1
HiC_scaffold_13	AUGUSTUS	exon	86994015	86994182	.	+	.	ID=g5392.t2.exon3;Parent=g5392.t2
HiC_scaffold_13	AUGUSTUS	CDS	86994015	86994182	1.0	+	0	ID=g5392.t2.CDS3;Parent=g5392.t2
HiC_scaffold_13	gmst	CDS	86994015	86994182	407.785221	+	0	ID=g5392.t1.CDS3;Parent=g5392.t1
HiC_scaffold_13	gmst	exon	86994015	86994182	407.785221	+	0	ID=g5392.t1.exon3;Parent=g5392.t1
HiC_scaffold_13	AUGUSTUS	intron	86994183	86994330	1.0	+	.	ID=g5392.t2.intron3;Parent=g5392.t2
HiC_scaffold_13	gmst	intron	86994183	86994330	407.785221	+	0	ID=g5392.t1.intron3;Parent=g5392.t1
HiC_scaffold_13	AUGUSTUS	exon	86994331	86994456	.	+	.	ID=g5392.t2.exon4;Parent=g5392.t2
HiC_scaffold_13	AUGUSTUS	CDS	86994331	86994456	1.0	+	0	ID=g5392.t2.CDS4;Parent=g5392.t2
HiC_scaffold_13	gmst	CDS	86994331	86994456	407.785221	+	0	ID=g5392.t1.CDS4;Parent=g5392.t1
HiC_scaffold_13	gmst	exon	86994331	86994456	407.785221	+	0	ID=g5392.t1.exon4;Parent=g5392.t1
HiC_scaffold_13	AUGUSTUS	intron	86994457	86994980	1.0	+	.	ID=g5392.t2.intron4;Parent=g5392.t2
HiC_scaffold_13	gmst	intron	86994457	86994980	407.785221	+	0	ID=g5392.t1.intron4;Parent=g5392.t1
HiC_scaffold_13	AUGUSTUS	exon	86994981	86995059	.	+	.	ID=g5392.t2.exon5;Parent=g5392.t2
HiC_scaffold_13	AUGUSTUS	CDS	86994981	86995059	1.0	+	0	ID=g5392.t2.CDS5;Parent=g5392.t2
HiC_scaffold_13	gmst	CDS	86994981	86995059	407.785221	+	0	ID=g5392.t1.CDS5;Parent=g5392.t1
HiC_scaffold_13	gmst	exon	86994981	86995059	407.785221	+	0	ID=g5392.t1.exon5;Parent=g5392.t1
HiC_scaffold_13	AUGUSTUS	intron	86995060	86995403	1.0	+	.	ID=g5392.t2.intron5;Parent=g5392.t2
HiC_scaffold_13	gmst	intron	86995060	86995403	407.785221	+	0	ID=g5392.t1.intron5;Parent=g5392.t1
HiC_scaffold_13	AUGUSTUS	exon	86995404	86995485	.	+	.	ID=g5392.t2.exon6;Parent=g5392.t2
HiC_scaffold_13	AUGUSTUS	CDS	86995404	86995485	1.0	+	2	ID=g5392.t2.CDS6;Parent=g5392.t2
HiC_scaffold_13	gmst	CDS	86995404	86995485	407.785221	+	2	ID=g5392.t1.CDS6;Parent=g5392.t1
HiC_scaffold_13	gmst	exon	86995404	86995485	407.785221	+	2	ID=g5392.t1.exon6;Parent=g5392.t1
HiC_scaffold_13	AUGUSTUS	intron	86995486	86996252	1.0	+	.	ID=g5392.t2.intron6;Parent=g5392.t2
HiC_scaffold_13	gmst	intron	86995486	86996252	407.785221	+	0	ID=g5392.t1.intron6;Parent=g5392.t1
HiC_scaffold_13	AUGUSTUS	exon	86996253	86996357	.	+	.	ID=g5392.t2.exon7;Parent=g5392.t2
HiC_scaffold_13	AUGUSTUS	CDS	86996253	86996357	1.0	+	1	ID=g5392.t2.CDS7;Parent=g5392.t2
HiC_scaffold_13	gmst	CDS	86996253	86996357	407.785221	+	1	ID=g5392.t1.CDS7;Parent=g5392.t1
HiC_scaffold_13	gmst	exon	86996253	86996357	407.785221	+	1	ID=g5392.t1.exon7;Parent=g5392.t1
HiC_scaffold_13	AUGUSTUS	intron	86996358	86996443	1.0	+	.	ID=g5392.t2.intron7;Parent=g5392.t2
HiC_scaffold_13	gmst	intron	86996358	86996443	407.785221	+	0	ID=g5392.t1.intron7;Parent=g5392.t1
HiC_scaffold_13	AUGUSTUS	exon	86996444	86996516	.	+	.	ID=g5392.t2.exon8;Parent=g5392.t2
HiC_scaffold_13	AUGUSTUS	CDS	86996444	86996516	1.0	+	1	ID=g5392.t2.CDS8;Parent=g5392.t2
HiC_scaffold_13	gmst	CDS	86996444	86996516	407.785221	+	1	ID=g5392.t1.CDS8;Parent=g5392.t1
HiC_scaffold_13	gmst	exon	86996444	86996516	407.785221	+	1	ID=g5392.t1.exon8;Parent=g5392.t1
HiC_scaffold_13	AUGUSTUS	intron	86996517	86996863	1.0	+	.	ID=g5392.t2.intron8;Parent=g5392.t2
HiC_scaffold_13	gmst	intron	86996517	86996863	407.785221	+	0	ID=g5392.t1.intron8;Parent=g5392.t1
HiC_scaffold_13	AUGUSTUS	exon	86996864	86997028	.	+	.	ID=g5392.t2.exon9;Parent=g5392.t2
HiC_scaffold_13	AUGUSTUS	CDS	86996864	86997028	1.0	+	0	ID=g5392.t2.CDS9;Parent=g5392.t2
HiC_scaffold_13	gmst	CDS	86996864	86997028	407.785221	+	0	ID=g5392.t1.CDS9;Parent=g5392.t1
HiC_scaffold_13	gmst	exon	86996864	86997028	407.785221	+	0	ID=g5392.t1.exon9;Parent=g5392.t1
HiC_scaffold_13	AUGUSTUS	intron	86997029	86999555	1.0	+	.	ID=g5392.t2.intron9;Parent=g5392.t2
HiC_scaffold_13	gmst	intron	86997029	86999555	407.785221	+	0	ID=g5392.t1.intron9;Parent=g5392.t1
HiC_scaffold_13	AUGUSTUS	exon	86999556	86999703	.	+	.	ID=g5392.t2.exon10;Parent=g5392.t2
HiC_scaffold_13	AUGUSTUS	CDS	86999556	86999703	1.0	+	0	ID=g5392.t2.CDS10;Parent=g5392.t2
HiC_scaffold_13	gmst	CDS	86999556	86999703	407.785221	+	0	ID=g5392.t1.CDS10;Parent=g5392.t1
HiC_scaffold_13	gmst	exon	86999556	86999703	407.785221	+	0	ID=g5392.t1.exon10;Parent=g5392.t1
HiC_scaffold_13	AUGUSTUS	intron	86999704	86999812	1.0	+	.	ID=g5392.t2.intron10;Parent=g5392.t2
HiC_scaffold_13	gmst	intron	86999704	86999812	407.785221	+	0	ID=g5392.t1.intron10;Parent=g5392.t1
HiC_scaffold_13	AUGUSTUS	exon	86999813	86999919	.	+	.	ID=g5392.t2.exon11;Parent=g5392.t2
HiC_scaffold_13	AUGUSTUS	CDS	86999813	86999919	1.0	+	2	ID=g5392.t2.CDS11;Parent=g5392.t2
HiC_scaffold_13	gmst	CDS	86999813	86999919	407.785221	+	2	ID=g5392.t1.CDS11;Parent=g5392.t1
HiC_scaffold_13	gmst	exon	86999813	86999919	407.785221	+	2	ID=g5392.t1.exon11;Parent=g5392.t1
HiC_scaffold_13	AUGUSTUS	intron	86999920	87000065	1.0	+	.	ID=g5392.t2.intron11;Parent=g5392.t2
HiC_scaffold_13	gmst	intron	86999920	87000065	407.785221	+	0	ID=g5392.t1.intron11;Parent=g5392.t1
HiC_scaffold_13	AUGUSTUS	exon	87000066	87000160	.	+	.	ID=g5392.t2.exon12;Parent=g5392.t2
HiC_scaffold_13	AUGUSTUS	CDS	87000066	87000160	1.0	+	0	ID=g5392.t2.CDS12;Parent=g5392.t2
HiC_scaffold_13	gmst	CDS	87000066	87000160	407.785221	+	0	ID=g5392.t1.CDS12;Parent=g5392.t1
HiC_scaffold_13	gmst	exon	87000066	87000160	407.785221	+	0	ID=g5392.t1.exon12;Parent=g5392.t1
HiC_scaffold_13	AUGUSTUS	intron	87000161	87001750	1.0	+	.	ID=g5392.t2.intron12;Parent=g5392.t2
HiC_scaffold_13	gmst	intron	87000161	87001750	407.785221	+	0	ID=g5392.t1.intron12;Parent=g5392.t1
HiC_scaffold_13	AUGUSTUS	exon	87001751	87001845	.	+	.	ID=g5392.t2.exon13;Parent=g5392.t2
HiC_scaffold_13	AUGUSTUS	CDS	87001751	87001845	1.0	+	1	ID=g5392.t2.CDS13;Parent=g5392.t2
HiC_scaffold_13	gmst	CDS	87001751	87001845	407.785221	+	1	ID=g5392.t1.CDS13;Parent=g5392.t1
HiC_scaffold_13	gmst	exon	87001751	87001845	407.785221	+	1	ID=g5392.t1.exon13;Parent=g5392.t1
HiC_scaffold_13	AUGUSTUS	intron	87001846	87002783	1.0	+	.	ID=g5392.t2.intron13;Parent=g5392.t2
HiC_scaffold_13	gmst	intron	87001846	87002783	407.785221	+	0	ID=g5392.t1.intron13;Parent=g5392.t1
HiC_scaffold_13	AUGUSTUS	exon	87002784	87002863	.	+	.	ID=g5392.t2.exon14;Parent=g5392.t2
HiC_scaffold_13	AUGUSTUS	CDS	87002784	87002863	1.0	+	2	ID=g5392.t2.CDS14;Parent=g5392.t2
HiC_scaffold_13	gmst	CDS	87002784	87002863	407.785221	+	2	ID=g5392.t1.CDS14;Parent=g5392.t1
HiC_scaffold_13	gmst	exon	87002784	87002863	407.785221	+	2	ID=g5392.t1.exon14;Parent=g5392.t1
HiC_scaffold_13	AUGUSTUS	intron	87002864	87003178	1.0	+	.	ID=g5392.t2.intron14;Parent=g5392.t2
HiC_scaffold_13	gmst	intron	87002864	87003178	407.785221	+	0	ID=g5392.t1.intron14;Parent=g5392.t1
HiC_scaffold_13	AUGUSTUS	exon	87003179	87003402	.	+	.	ID=g5392.t2.exon15;Parent=g5392.t2
HiC_scaffold_13	AUGUSTUS	CDS	87003179	87003402	1.0	+	0	ID=g5392.t2.CDS15;Parent=g5392.t2
HiC_scaffold_13	gmst	CDS	87003179	87003658	407.785221	+	0	ID=g5392.t1.CDS15;Parent=g5392.t1
HiC_scaffold_13	gmst	exon	87003179	87003658	407.785221	+	0	ID=g5392.t1.exon15;Parent=g5392.t1
HiC_scaffold_13	AUGUSTUS	intron	87003403	87003495	1.0	+	.	ID=g5392.t2.intron15;Parent=g5392.t2
HiC_scaffold_13	AUGUSTUS	exon	87003496	87003658	.	+	.	ID=g5392.t2.exon16;Parent=g5392.t2
HiC_scaffold_13	AUGUSTUS	CDS	87003496	87003658	1.0	+	1	ID=g5392.t2.CDS16;Parent=g5392.t2
HiC_scaffold_13	AUGUSTUS	intron	87003659	87004525	1.0	+	.	ID=g5392.t2.intron16;Parent=g5392.t2
HiC_scaffold_13	gmst	intron	87003659	87004525	407.785221	+	0	ID=g5392.t1.intron15;Parent=g5392.t1
HiC_scaffold_13	AUGUSTUS	exon	87004526	87004609	.	+	.	ID=g5392.t2.exon17;Parent=g5392.t2
HiC_scaffold_13	AUGUSTUS	CDS	87004526	87004609	1.0	+	0	ID=g5392.t2.CDS17;Parent=g5392.t2
HiC_scaffold_13	gmst	CDS	87004526	87004609	407.785221	+	0	ID=g5392.t1.CDS16;Parent=g5392.t1
HiC_scaffold_13	gmst	exon	87004526	87004609	407.785221	+	0	ID=g5392.t1.exon16;Parent=g5392.t1
HiC_scaffold_13	AUGUSTUS	intron	87004610	87004744	1.0	+	.	ID=g5392.t2.intron17;Parent=g5392.t2
HiC_scaffold_13	gmst	intron	87004610	87004744	407.785221	+	0	ID=g5392.t1.intron16;Parent=g5392.t1
HiC_scaffold_13	AUGUSTUS	exon	87004745	87004985	.	+	.	ID=g5392.t2.exon18;Parent=g5392.t2
HiC_scaffold_13	AUGUSTUS	CDS	87004745	87004985	1.0	+	0	ID=g5392.t2.CDS18;Parent=g5392.t2
HiC_scaffold_13	gmst	CDS	87004745	87004985	407.785221	+	0	ID=g5392.t1.CDS17;Parent=g5392.t1
HiC_scaffold_13	gmst	exon	87004745	87004985	407.785221	+	0	ID=g5392.t1.exon17;Parent=g5392.t1
HiC_scaffold_13	AUGUSTUS	intron	87004986	87005398	1.0	+	.	ID=g5392.t2.intron18;Parent=g5392.t2
HiC_scaffold_13	gmst	intron	87004986	87005398	407.785221	+	0	ID=g5392.t1.intron17;Parent=g5392.t1
HiC_scaffold_13	AUGUSTUS	exon	87005399	87005469	.	+	.	ID=g5392.t2.exon19;Parent=g5392.t2
HiC_scaffold_13	AUGUSTUS	CDS	87005399	87005469	1.0	+	2	ID=g5392.t2.CDS19;Parent=g5392.t2
HiC_scaffold_13	gmst	CDS	87005399	87005469	407.785221	+	2	ID=g5392.t1.CDS18;Parent=g5392.t1
HiC_scaffold_13	gmst	exon	87005399	87005469	407.785221	+	2	ID=g5392.t1.exon18;Parent=g5392.t1
HiC_scaffold_13	AUGUSTUS	intron	87005470	87005931	1.0	+	.	ID=g5392.t2.intron19;Parent=g5392.t2
HiC_scaffold_13	gmst	intron	87005470	87005931	407.785221	+	0	ID=g5392.t1.intron18;Parent=g5392.t1
HiC_scaffold_13	AUGUSTUS	exon	87005932	87006042	.	+	.	ID=g5392.t2.exon20;Parent=g5392.t2
HiC_scaffold_13	AUGUSTUS	CDS	87005932	87006042	1.0	+	0	ID=g5392.t2.CDS20;Parent=g5392.t2
HiC_scaffold_13	gmst	CDS	87005932	87006042	407.785221	+	0	ID=g5392.t1.CDS19;Parent=g5392.t1
HiC_scaffold_13	gmst	exon	87005932	87006042	407.785221	+	0	ID=g5392.t1.exon19;Parent=g5392.t1
HiC_scaffold_13	AUGUSTUS	intron	87006043	87006714	1.0	+	.	ID=g5392.t2.intron20;Parent=g5392.t2
HiC_scaffold_13	gmst	intron	87006043	87006714	407.785221	+	0	ID=g5392.t1.intron19;Parent=g5392.t1
HiC_scaffold_13	AUGUSTUS	exon	87006715	87006739	.	+	.	ID=g5392.t2.exon21;Parent=g5392.t2
HiC_scaffold_13	AUGUSTUS	CDS	87006715	87006739	1.0	+	0	ID=g5392.t2.CDS21;Parent=g5392.t2
HiC_scaffold_13	gmst	CDS	87006715	87006739	407.785221	+	0	ID=g5392.t1.CDS20;Parent=g5392.t1
HiC_scaffold_13	gmst	exon	87006715	87006739	407.785221	+	0	ID=g5392.t1.exon20;Parent=g5392.t1
HiC_scaffold_13	AUGUSTUS	intron	87006740	87007280	1.0	+	.	ID=g5392.t2.intron21;Parent=g5392.t2
HiC_scaffold_13	gmst	intron	87006740	87007280	407.785221	+	0	ID=g5392.t1.intron20;Parent=g5392.t1
HiC_scaffold_13	AUGUSTUS	exon	87007281	87008912	.	+	.	ID=g5392.t2.exon22;Parent=g5392.t2
HiC_scaffold_13	AUGUSTUS	CDS	87007281	87008912	1.0	+	2	ID=g5392.t2.CDS22;Parent=g5392.t2
HiC_scaffold_13	gmst	CDS	87007281	87008912	407.785221	+	2	ID=g5392.t1.CDS21;Parent=g5392.t1
HiC_scaffold_13	gmst	exon	87007281	87008912	407.785221	+	2	ID=g5392.t1.exon21;Parent=g5392.t1
HiC_scaffold_13	gmst	intron	87008913	87009891	407.785221	+	0	ID=g5392.t1.intron21;Parent=g5392.t1
HiC_scaffold_13	AUGUSTUS	intron	87008913	87009934	1.0	+	.	ID=g5392.t2.intron22;Parent=g5392.t2
HiC_scaffold_13	gmst	CDS	87009892	87009920	407.785221	+	2	ID=g5392.t1.CDS22;Parent=g5392.t1
HiC_scaffold_13	gmst	exon	87009892	87009920	407.785221	+	2	ID=g5392.t1.exon22;Parent=g5392.t1
HiC_scaffold_13	gmst	stop_codon	87009918	87009920	407.785221	+	0	ID=g5392.t1.stop1;Parent=g5392.t1
HiC_scaffold_13	AUGUSTUS	exon	87009935	87010008	.	+	.	ID=g5392.t2.exon23;Parent=g5392.t2
HiC_scaffold_13	AUGUSTUS	CDS	87009935	87010008	1.0	+	2	ID=g5392.t2.CDS23;Parent=g5392.t2
HiC_scaffold_13	AUGUSTUS	stop_codon	87010006	87010008	.	+	0	ID=g5392.t2.stop1;Parent=g5392.t2
HiC_scaffold_13	AUGUSTUS	start_codon	87014158	87014160	.	+	0	ID=g5393.t2.start1;Parent=g5393.t2
HiC_scaffold_13	AUGUSTUS	start_codon	87014158	87014160	.	+	0	ID=g5393.t3.start1;Parent=g5393.t3
HiC_scaffold_13	gmst	start_codon	87014158	87014160	242.733449	+	0	ID=g5393.t1.start1;Parent=g5393.t1
HiC_scaffold_13	AUGUSTUS	exon	87014158	87014341	.	+	.	ID=g5393.t2.exon1;Parent=g5393.t2
HiC_scaffold_13	AUGUSTUS	exon	87014158	87014341	.	+	.	ID=g5393.t3.exon1;Parent=g5393.t3
HiC_scaffold_13	AUGUSTUS	CDS	87014158	87014341	1.0	+	0	ID=g5393.t2.CDS1;Parent=g5393.t2
HiC_scaffold_13	AUGUSTUS	CDS	87014158	87014341	1.0	+	0	ID=g5393.t3.CDS1;Parent=g5393.t3
HiC_scaffold_13	gmst	CDS	87014158	87014341	242.733449	+	0	ID=g5393.t1.CDS1;Parent=g5393.t1
HiC_scaffold_13	gmst	exon	87014158	87014341	242.733449	+	0	ID=g5393.t1.exon1;Parent=g5393.t1
HiC_scaffold_13	gmst	mRNA	87014158	87020099	.	+	.	ID=g5393.t1;Parent=g5393;em_target=29073.XP_008702537.1;em_score=816.7;em_evalue=1e-249;em_tcov=.;em_OGs=KOG3277@1|root,KOG3277@2759|Eukaryota,39P2I@33154|Opisthokonta,3CQM6@33208|Metazoa,3E6UF@33213|Bilateria,48SFP@7711|Chordata,49NYZ@7742|Vertebrata,3JQAF@40674|Mammalia;em_COG_cat=S;em_desc=Caspase recruitment domain-containing protein 9;em_max_annot_lvl=33208|Metazoa;em_Preferred_name=CARD9;em_KEGG_ko=ko:K12794;em_KEGG_Pathway=ko04621,ko05152,map04621,map05152;em_BRITE=ko00000,ko00001;em_PFAMs=CARD,zf-DNL
HiC_scaffold_13	gmst	gene	87014158	87020682	.	+	.	ID=g5393
HiC_scaffold_13	AUGUSTUS	mRNA	87014158	87020682	.	+	.	ID=g5393.t2;Parent=g5393;em_target=9668.ENSMPUP00000011444;em_score=965.4;em_evalue=3.1e-293;em_tcov=.;em_OGs=2CP4A@1|root,2R00K@2759|Eukaryota,39S7J@33154|Opisthokonta,3B9TG@33208|Metazoa,3CVWS@33213|Bilateria,486WT@7711|Chordata,492DK@7742|Vertebrata,3J976@40674|Mammalia,3EM9E@33554|Carnivora;em_COG_cat=S;em_desc=Caspase recruitment domain family, member 9;em_max_annot_lvl=33208|Metazoa;em_Preferred_name=CARD9;em_KEGG_ko=ko:K07367,ko:K12794;em_KEGG_Pathway=ko04064,ko04621,ko04660,ko04662,ko05152,map04064,map04621,map04660,map04662,map05152;em_BRITE=ko00000,ko00001;em_PFAMs=CARD;em_GOs=GO:0001817,GO:0001819,GO:0001932,GO:0001934,GO:0002218,GO:0002220,GO:0002223,GO:0002237,GO:0002252,GO:0002253,GO:0002376,GO:0002429,GO:0002682,GO:0002684,GO:0002757,GO:0002758,GO:0002764,GO:0002768,GO:0003674,GO:0005488,GO:0005515,GO:0005575,GO:0005622,GO:0005623,GO:0005737,GO:0005829,GO:0005886,GO:0006950,GO:0006952,GO:0007154,GO:0007165,GO:0007166,GO:0007249,GO:0008150,GO:0009605,GO:0009607,GO:0009615,GO:0009617,GO:0009620,GO:0009889,GO:0009893,GO:0009966,GO:0009967,GO:0009987,GO:0010033,GO:0010243,GO:0010556,GO:0010562,GO:0010604,GO:0010646,GO:0010647,GO:0014070,GO:0016020,GO:0019220,GO:0019222,GO:0019904,GO:0023051,GO:0023052,GO:0023056,GO:0031323,GO:0031325,GO:0031326,GO:0031347,GO:0031349,GO:0031399,GO:0031401,GO:0032268,GO:0032270,GO:0032494,GO:0032495,GO:0032663,GO:0032675,GO:0032680,GO:0032755,GO:0032760,GO:0032872,GO:0032874,GO:0035556,GO:0042035,GO:0042221,GO:0042325,GO:0042327,GO:0042493,GO:0042534,GO:0042742,GO:0042802,GO:0042803,GO:0043122,GO:0043123,GO:0043207,GO:0043330,GO:0043331,GO:0043408,GO:0043410,GO:0044424,GO:0044444,GO:0044464,GO:0045076,GO:0045088,GO:0045089,GO:0045408,GO:0045937,GO:0046328,GO:0046330,GO:0046983,GO:0048518,GO:0048522,GO:0048583,GO:0048584,GO:0050700,GO:0050776,GO:0050778,GO:0050789,GO:0050794,GO:0050830,GO:0050896,GO:0051171,GO:0051173,GO:0051174,GO:0051239,GO:0051240,GO:0051246,GO:0051247,GO:0051607,GO:0051704,GO:0051707,GO:0051716,GO:0060255,GO:0065007,GO:0070302,GO:0070304,GO:0071944,GO:0080090,GO:0080134,GO:0080135,GO:0098542,GO:1901652,GO:1901698,GO:1901700,GO:1902531,GO:1902533,GO:1903555,GO:1903557
HiC_scaffold_13	AUGUSTUS	mRNA	87014158	87020682	.	+	.	ID=g5393.t3;Parent=g5393;em_target=9668.ENSMPUP00000011444;em_score=971.2;em_evalue=5.7e-295;em_tcov=.;em_OGs=2CP4A@1|root,2R00K@2759|Eukaryota,39S7J@33154|Opisthokonta,3B9TG@33208|Metazoa,3CVWS@33213|Bilateria,486WT@7711|Chordata,492DK@7742|Vertebrata,3J976@40674|Mammalia,3EM9E@33554|Carnivora;em_COG_cat=S;em_desc=Caspase recruitment domain family, member 9;em_max_annot_lvl=33208|Metazoa;em_Preferred_name=CARD9;em_KEGG_ko=ko:K07367,ko:K12794;em_KEGG_Pathway=ko04064,ko04621,ko04660,ko04662,ko05152,map04064,map04621,map04660,map04662,map05152;em_BRITE=ko00000,ko00001;em_PFAMs=CARD;em_GOs=GO:0001817,GO:0001819,GO:0001932,GO:0001934,GO:0002218,GO:0002220,GO:0002223,GO:0002237,GO:0002252,GO:0002253,GO:0002376,GO:0002429,GO:0002682,GO:0002684,GO:0002757,GO:0002758,GO:0002764,GO:0002768,GO:0003674,GO:0005488,GO:0005515,GO:0005575,GO:0005622,GO:0005623,GO:0005737,GO:0005829,GO:0005886,GO:0006950,GO:0006952,GO:0007154,GO:0007165,GO:0007166,GO:0007249,GO:0008150,GO:0009605,GO:0009607,GO:0009615,GO:0009617,GO:0009620,GO:0009889,GO:0009893,GO:0009966,GO:0009967,GO:0009987,GO:0010033,GO:0010243,GO:0010556,GO:0010562,GO:0010604,GO:0010646,GO:0010647,GO:0014070,GO:0016020,GO:0019220,GO:0019222,GO:0019904,GO:0023051,GO:0023052,GO:0023056,GO:0031323,GO:0031325,GO:0031326,GO:0031347,GO:0031349,GO:0031399,GO:0031401,GO:0032268,GO:0032270,GO:0032494,GO:0032495,GO:0032663,GO:0032675,GO:0032680,GO:0032755,GO:0032760,GO:0032872,GO:0032874,GO:0035556,GO:0042035,GO:0042221,GO:0042325,GO:0042327,GO:0042493,GO:0042534,GO:0042742,GO:0042802,GO:0042803,GO:0043122,GO:0043123,GO:0043207,GO:0043330,GO:0043331,GO:0043408,GO:0043410,GO:0044424,GO:0044444,GO:0044464,GO:0045076,GO:0045088,GO:0045089,GO:0045408,GO:0045937,GO:0046328,GO:0046330,GO:0046983,GO:0048518,GO:0048522,GO:0048583,GO:0048584,GO:0050700,GO:0050776,GO:0050778,GO:0050789,GO:0050794,GO:0050830,GO:0050896,GO:0051171,GO:0051173,GO:0051174,GO:0051239,GO:0051240,GO:0051246,GO:0051247,GO:0051607,GO:0051704,GO:0051707,GO:0051716,GO:0060255,GO:0065007,GO:0070302,GO:0070304,GO:0071944,GO:0080090,GO:0080134,GO:0080135,GO:0098542,GO:1901652,GO:1901698,GO:1901700,GO:1902531,GO:1902533,GO:1903555,GO:1903557
HiC_scaffold_13	AUGUSTUS	intron	87014342	87014515	1.0	+	.	ID=g5393.t2.intron1;Parent=g5393.t2
HiC_scaffold_13	AUGUSTUS	intron	87014342	87014515	1.0	+	.	ID=g5393.t3.intron1;Parent=g5393.t3
HiC_scaffold_13	gmst	intron	87014342	87014515	242.733449	+	0	ID=g5393.t1.intron1;Parent=g5393.t1
HiC_scaffold_13	AUGUSTUS	exon	87014516	87014653	.	+	.	ID=g5393.t2.exon2;Parent=g5393.t2
HiC_scaffold_13	AUGUSTUS	exon	87014516	87014653	.	+	.	ID=g5393.t3.exon2;Parent=g5393.t3
HiC_scaffold_13	AUGUSTUS	CDS	87014516	87014653	1.0	+	2	ID=g5393.t2.CDS2;Parent=g5393.t2
HiC_scaffold_13	AUGUSTUS	CDS	87014516	87014653	1.0	+	2	ID=g5393.t3.CDS2;Parent=g5393.t3
HiC_scaffold_13	gmst	CDS	87014516	87014653	242.733449	+	2	ID=g5393.t1.CDS2;Parent=g5393.t1
HiC_scaffold_13	gmst	exon	87014516	87014653	242.733449	+	2	ID=g5393.t1.exon2;Parent=g5393.t1
HiC_scaffold_13	AUGUSTUS	intron	87014654	87015220	1.0	+	.	ID=g5393.t2.intron2;Parent=g5393.t2
HiC_scaffold_13	AUGUSTUS	intron	87014654	87015220	1.0	+	.	ID=g5393.t3.intron2;Parent=g5393.t3
HiC_scaffold_13	gmst	intron	87014654	87015220	242.733449	+	0	ID=g5393.t1.intron2;Parent=g5393.t1
HiC_scaffold_13	AUGUSTUS	exon	87015221	87015525	.	+	.	ID=g5393.t2.exon3;Parent=g5393.t2
HiC_scaffold_13	AUGUSTUS	exon	87015221	87015525	.	+	.	ID=g5393.t3.exon3;Parent=g5393.t3
HiC_scaffold_13	AUGUSTUS	CDS	87015221	87015525	1.0	+	2	ID=g5393.t2.CDS3;Parent=g5393.t2
HiC_scaffold_13	AUGUSTUS	CDS	87015221	87015525	1.0	+	2	ID=g5393.t3.CDS3;Parent=g5393.t3
HiC_scaffold_13	gmst	CDS	87015221	87015525	242.733449	+	2	ID=g5393.t1.CDS3;Parent=g5393.t1
HiC_scaffold_13	gmst	exon	87015221	87015525	242.733449	+	2	ID=g5393.t1.exon3;Parent=g5393.t1
HiC_scaffold_13	AUGUSTUS	intron	87015526	87015597	1.0	+	.	ID=g5393.t2.intron3;Parent=g5393.t2
HiC_scaffold_13	AUGUSTUS	intron	87015526	87015597	1.0	+	.	ID=g5393.t3.intron3;Parent=g5393.t3
HiC_scaffold_13	gmst	intron	87015526	87015597	242.733449	+	0	ID=g5393.t1.intron3;Parent=g5393.t1
HiC_scaffold_13	AUGUSTUS	exon	87015598	87015777	.	+	.	ID=g5393.t2.exon4;Parent=g5393.t2
HiC_scaffold_13	AUGUSTUS	exon	87015598	87015777	.	+	.	ID=g5393.t3.exon4;Parent=g5393.t3
HiC_scaffold_13	AUGUSTUS	CDS	87015598	87015777	1.0	+	0	ID=g5393.t2.CDS4;Parent=g5393.t2
HiC_scaffold_13	AUGUSTUS	CDS	87015598	87015777	1.0	+	0	ID=g5393.t3.CDS4;Parent=g5393.t3
HiC_scaffold_13	gmst	CDS	87015598	87015777	242.733449	+	0	ID=g5393.t1.CDS4;Parent=g5393.t1
HiC_scaffold_13	gmst	exon	87015598	87015777	242.733449	+	0	ID=g5393.t1.exon4;Parent=g5393.t1
HiC_scaffold_13	AUGUSTUS	intron	87015778	87015935	1.0	+	.	ID=g5393.t2.intron4;Parent=g5393.t2
HiC_scaffold_13	gmst	intron	87015778	87015935	242.733449	+	0	ID=g5393.t1.intron4;Parent=g5393.t1
HiC_scaffold_13	AUGUSTUS	intron	87015778	87015941	1.0	+	.	ID=g5393.t3.intron4;Parent=g5393.t3
HiC_scaffold_13	AUGUSTUS	exon	87015936	87016085	.	+	.	ID=g5393.t2.exon5;Parent=g5393.t2
HiC_scaffold_13	AUGUSTUS	CDS	87015936	87016085	1.0	+	0	ID=g5393.t2.CDS5;Parent=g5393.t2
HiC_scaffold_13	gmst	CDS	87015936	87016085	242.733449	+	0	ID=g5393.t1.CDS5;Parent=g5393.t1
HiC_scaffold_13	gmst	exon	87015936	87016085	242.733449	+	0	ID=g5393.t1.exon5;Parent=g5393.t1
HiC_scaffold_13	AUGUSTUS	exon	87015942	87016085	.	+	.	ID=g5393.t3.exon5;Parent=g5393.t3
HiC_scaffold_13	AUGUSTUS	CDS	87015942	87016085	1.0	+	0	ID=g5393.t3.CDS5;Parent=g5393.t3
HiC_scaffold_13	AUGUSTUS	intron	87016086	87016354	1.0	+	.	ID=g5393.t2.intron5;Parent=g5393.t2
HiC_scaffold_13	AUGUSTUS	intron	87016086	87016354	1.0	+	.	ID=g5393.t3.intron5;Parent=g5393.t3
HiC_scaffold_13	gmst	intron	87016086	87016354	242.733449	+	0	ID=g5393.t1.intron5;Parent=g5393.t1
HiC_scaffold_13	AUGUSTUS	exon	87016355	87016480	.	+	.	ID=g5393.t2.exon6;Parent=g5393.t2
HiC_scaffold_13	AUGUSTUS	exon	87016355	87016480	.	+	.	ID=g5393.t3.exon6;Parent=g5393.t3
HiC_scaffold_13	AUGUSTUS	CDS	87016355	87016480	1.0	+	0	ID=g5393.t2.CDS6;Parent=g5393.t2
HiC_scaffold_13	AUGUSTUS	CDS	87016355	87016480	1.0	+	0	ID=g5393.t3.CDS6;Parent=g5393.t3
HiC_scaffold_13	gmst	CDS	87016355	87016480	242.733449	+	0	ID=g5393.t1.CDS6;Parent=g5393.t1
HiC_scaffold_13	gmst	exon	87016355	87016480	242.733449	+	0	ID=g5393.t1.exon6;Parent=g5393.t1
HiC_scaffold_13	AUGUSTUS	intron	87016481	87017808	1.0	+	.	ID=g5393.t2.intron6;Parent=g5393.t2
HiC_scaffold_13	AUGUSTUS	intron	87016481	87017808	1.0	+	.	ID=g5393.t3.intron6;Parent=g5393.t3
HiC_scaffold_13	gmst	intron	87016481	87017808	242.733449	+	0	ID=g5393.t1.intron6;Parent=g5393.t1
HiC_scaffold_13	AUGUSTUS	exon	87017809	87018000	.	+	.	ID=g5393.t2.exon7;Parent=g5393.t2
HiC_scaffold_13	AUGUSTUS	exon	87017809	87018000	.	+	.	ID=g5393.t3.exon7;Parent=g5393.t3
HiC_scaffold_13	AUGUSTUS	CDS	87017809	87018000	1.0	+	0	ID=g5393.t2.CDS7;Parent=g5393.t2
HiC_scaffold_13	AUGUSTUS	CDS	87017809	87018000	1.0	+	0	ID=g5393.t3.CDS7;Parent=g5393.t3
HiC_scaffold_13	gmst	CDS	87017809	87018000	242.733449	+	0	ID=g5393.t1.CDS7;Parent=g5393.t1
HiC_scaffold_13	gmst	exon	87017809	87018000	242.733449	+	0	ID=g5393.t1.exon7;Parent=g5393.t1
HiC_scaffold_13	AUGUSTUS	intron	87018001	87018463	1.0	+	.	ID=g5393.t2.intron7;Parent=g5393.t2
HiC_scaffold_13	AUGUSTUS	intron	87018001	87018463	1.0	+	.	ID=g5393.t3.intron7;Parent=g5393.t3
HiC_scaffold_13	gmst	intron	87018001	87018463	242.733449	+	0	ID=g5393.t1.intron7;Parent=g5393.t1
HiC_scaffold_13	AUGUSTUS	exon	87018464	87018505	.	+	.	ID=g5393.t2.exon8;Parent=g5393.t2
HiC_scaffold_13	AUGUSTUS	exon	87018464	87018505	.	+	.	ID=g5393.t3.exon8;Parent=g5393.t3
HiC_scaffold_13	AUGUSTUS	CDS	87018464	87018505	1.0	+	0	ID=g5393.t2.CDS8;Parent=g5393.t2
HiC_scaffold_13	AUGUSTUS	CDS	87018464	87018505	1.0	+	0	ID=g5393.t3.CDS8;Parent=g5393.t3
HiC_scaffold_13	gmst	CDS	87018464	87018505	242.733449	+	0	ID=g5393.t1.CDS8;Parent=g5393.t1
HiC_scaffold_13	gmst	exon	87018464	87018505	242.733449	+	0	ID=g5393.t1.exon8;Parent=g5393.t1
HiC_scaffold_13	AUGUSTUS	intron	87018506	87018718	1.0	+	.	ID=g5393.t2.intron8;Parent=g5393.t2
HiC_scaffold_13	AUGUSTUS	intron	87018506	87018718	1.0	+	.	ID=g5393.t3.intron8;Parent=g5393.t3
HiC_scaffold_13	gmst	intron	87018506	87018718	242.733449	+	0	ID=g5393.t1.intron8;Parent=g5393.t1
HiC_scaffold_13	AUGUSTUS	exon	87018719	87018764	.	+	.	ID=g5393.t2.exon9;Parent=g5393.t2
HiC_scaffold_13	AUGUSTUS	exon	87018719	87018764	.	+	.	ID=g5393.t3.exon9;Parent=g5393.t3
HiC_scaffold_13	AUGUSTUS	CDS	87018719	87018764	1.0	+	0	ID=g5393.t2.CDS9;Parent=g5393.t2
HiC_scaffold_13	AUGUSTUS	CDS	87018719	87018764	1.0	+	0	ID=g5393.t3.CDS9;Parent=g5393.t3
HiC_scaffold_13	gmst	CDS	87018719	87018764	242.733449	+	0	ID=g5393.t1.CDS9;Parent=g5393.t1
HiC_scaffold_13	gmst	exon	87018719	87018764	242.733449	+	0	ID=g5393.t1.exon9;Parent=g5393.t1
HiC_scaffold_13	AUGUSTUS	intron	87018765	87019962	1.0	+	.	ID=g5393.t2.intron9;Parent=g5393.t2
HiC_scaffold_13	AUGUSTUS	intron	87018765	87019962	1.0	+	.	ID=g5393.t3.intron9;Parent=g5393.t3
HiC_scaffold_13	gmst	intron	87018765	87019962	242.733449	+	0	ID=g5393.t1.intron9;Parent=g5393.t1
HiC_scaffold_13	AUGUSTUS	exon	87019963	87020039	.	+	.	ID=g5393.t2.exon10;Parent=g5393.t2
HiC_scaffold_13	AUGUSTUS	exon	87019963	87020039	.	+	.	ID=g5393.t3.exon10;Parent=g5393.t3
HiC_scaffold_13	AUGUSTUS	CDS	87019963	87020039	1.0	+	2	ID=g5393.t2.CDS10;Parent=g5393.t2
HiC_scaffold_13	AUGUSTUS	CDS	87019963	87020039	1.0	+	2	ID=g5393.t3.CDS10;Parent=g5393.t3
HiC_scaffold_13	gmst	CDS	87019963	87020099	242.733449	+	2	ID=g5393.t1.CDS10;Parent=g5393.t1
HiC_scaffold_13	gmst	exon	87019963	87020099	242.733449	+	2	ID=g5393.t1.exon10;Parent=g5393.t1
HiC_scaffold_13	AUGUSTUS	intron	87020040	87020289	0.98	+	.	ID=g5393.t2.intron10;Parent=g5393.t2
HiC_scaffold_13	AUGUSTUS	intron	87020040	87020289	1.0	+	.	ID=g5393.t3.intron10;Parent=g5393.t3
HiC_scaffold_13	gmst	stop_codon	87020097	87020099	242.733449	+	0	ID=g5393.t1.stop1;Parent=g5393.t1
HiC_scaffold_13	AUGUSTUS	exon	87020290	87020682	.	+	.	ID=g5393.t2.exon11;Parent=g5393.t2
HiC_scaffold_13	AUGUSTUS	exon	87020290	87020682	.	+	.	ID=g5393.t3.exon11;Parent=g5393.t3
HiC_scaffold_13	AUGUSTUS	CDS	87020290	87020682	0.98	+	0	ID=g5393.t2.CDS11;Parent=g5393.t2
HiC_scaffold_13	AUGUSTUS	CDS	87020290	87020682	1.0	+	0	ID=g5393.t3.CDS11;Parent=g5393.t3
HiC_scaffold_13	AUGUSTUS	stop_codon	87020680	87020682	.	+	0	ID=g5393.t2.stop1;Parent=g5393.t2
HiC_scaffold_13	AUGUSTUS	stop_codon	87020680	87020682	.	+	0	ID=g5393.t3.stop1;Parent=g5393.t3
HiC_scaffold_13	gmst	start_codon	87020929	87020931	46.381057	+	0	ID=g5394.t2.start1;Parent=g5394.t2
HiC_scaffold_13	gmst	CDS	87020929	87021210	46.381057	+	0	ID=g5394.t2.CDS1;Parent=g5394.t2
HiC_scaffold_13	gmst	exon	87020929	87021210	46.381057	+	0	ID=g5394.t2.exon1;Parent=g5394.t2
HiC_scaffold_13	AUGUSTUS	gene	87020929	87022493	.	+	.	ID=g5394
HiC_scaffold_13	gmst	mRNA	87020929	87022493	.	+	.	ID=g5394.t2;Parent=g5394;em_target=9707.XP_004410770.1;em_score=329.9;em_evalue=2.7e-101;em_tcov=.;em_OGs=KOG3277@1|root,KOG3277@2759|Eukaryota,3A8PK@33154|Opisthokonta,3BSQ4@33208|Metazoa,3D9DP@33213|Bilateria,48E7J@7711|Chordata,49B1F@7742|Vertebrata,3JGH5@40674|Mammalia,3EVC1@33554|Carnivora;em_COG_cat=S;em_desc=DNL-type zinc finger;em_max_annot_lvl=33208|Metazoa;em_Preferred_name=DNLZ;em_PFAMs=zf-DNL;em_GOs=GO:0003674,GO:0005488,GO:0005515,GO:0005575,GO:0005622,GO:0005623,GO:0005634,GO:0005654,GO:0005737,GO:0005739,GO:0006457,GO:0006605,GO:0006626,GO:0006810,GO:0006839,GO:0006886,GO:0006996,GO:0007005,GO:0008104,GO:0008150,GO:0009987,GO:0015031,GO:0015833,GO:0016043,GO:0017038,GO:0030150,GO:0031647,GO:0031974,GO:0031981,GO:0033036,GO:0033365,GO:0034613,GO:0042886,GO:0043226,GO:0043227,GO:0043229,GO:0043231,GO:0043233,GO:0044422,GO:0044424,GO:0044428,GO:0044444,GO:0044446,GO:0044464,GO:0044743,GO:0045184,GO:0046907,GO:0050821,GO:0051087,GO:0051179,GO:0051234,GO:0051641,GO:0051649,GO:0055085,GO:0065002,GO:0065007,GO:0065008,GO:0070013,GO:0070585,GO:0070727,GO:0071702,GO:0071705,GO:0071806,GO:0071840,GO:0072594,GO:0072655,GO:1990542;em_KEGG_ko=ko:K17808;em_BRITE=ko00000,ko03029
HiC_scaffold_13	AUGUSTUS	start_codon	87021010	87021012	.	+	0	ID=g5394.t1.start1;Parent=g5394.t1
HiC_scaffold_13	AUGUSTUS	exon	87021010	87021210	.	+	.	ID=g5394.t1.exon1;Parent=g5394.t1
HiC_scaffold_13	AUGUSTUS	CDS	87021010	87021210	1.0	+	0	ID=g5394.t1.CDS1;Parent=g5394.t1
HiC_scaffold_13	AUGUSTUS	mRNA	87021010	87022493	1.0	+	.	ID=g5394.t1;Parent=g5394;em_target=9707.XP_004410770.1;em_score=330.3;em_evalue=1.2e-101;em_tcov=.;em_OGs=KOG3277@1|root,KOG3277@2759|Eukaryota,3A8PK@33154|Opisthokonta,3BSQ4@33208|Metazoa,3D9DP@33213|Bilateria,48E7J@7711|Chordata,49B1F@7742|Vertebrata,3JGH5@40674|Mammalia,3EVC1@33554|Carnivora;em_COG_cat=S;em_desc=DNL-type zinc finger;em_max_annot_lvl=33208|Metazoa;em_Preferred_name=DNLZ;em_PFAMs=zf-DNL;em_GOs=GO:0003674,GO:0005488,GO:0005515,GO:0005575,GO:0005622,GO:0005623,GO:0005634,GO:0005654,GO:0005737,GO:0005739,GO:0006457,GO:0006605,GO:0006626,GO:0006810,GO:0006839,GO:0006886,GO:0006996,GO:0007005,GO:0008104,GO:0008150,GO:0009987,GO:0015031,GO:0015833,GO:0016043,GO:0017038,GO:0030150,GO:0031647,GO:0031974,GO:0031981,GO:0033036,GO:0033365,GO:0034613,GO:0042886,GO:0043226,GO:0043227,GO:0043229,GO:0043231,GO:0043233,GO:0044422,GO:0044424,GO:0044428,GO:0044444,GO:0044446,GO:0044464,GO:0044743,GO:0045184,GO:0046907,GO:0050821,GO:0051087,GO:0051179,GO:0051234,GO:0051641,GO:0051649,GO:0055085,GO:0065002,GO:0065007,GO:0065008,GO:0070013,GO:0070585,GO:0070727,GO:0071702,GO:0071705,GO:0071806,GO:0071840,GO:0072594,GO:0072655,GO:1990542;em_KEGG_ko=ko:K17808;em_BRITE=ko00000,ko03029
HiC_scaffold_13	AUGUSTUS	intron	87021211	87021547	1.0	+	.	ID=g5394.t1.intron1;Parent=g5394.t1
HiC_scaffold_13	gmst	intron	87021211	87021547	46.381057	+	0	ID=g5394.t2.intron1;Parent=g5394.t2
HiC_scaffold_13	AUGUSTUS	exon	87021548	87021687	.	+	.	ID=g5394.t1.exon2;Parent=g5394.t1
HiC_scaffold_13	AUGUSTUS	CDS	87021548	87021687	1.0	+	0	ID=g5394.t1.CDS2;Parent=g5394.t1
HiC_scaffold_13	gmst	CDS	87021548	87021687	46.381057	+	0	ID=g5394.t2.CDS2;Parent=g5394.t2
HiC_scaffold_13	gmst	exon	87021548	87021687	46.381057	+	0	ID=g5394.t2.exon2;Parent=g5394.t2
HiC_scaffold_13	AUGUSTUS	intron	87021688	87022324	1.0	+	.	ID=g5394.t1.intron2;Parent=g5394.t1
HiC_scaffold_13	gmst	intron	87021688	87022324	46.381057	+	0	ID=g5394.t2.intron2;Parent=g5394.t2
HiC_scaffold_13	AUGUSTUS	exon	87022325	87022493	.	+	.	ID=g5394.t1.exon3;Parent=g5394.t1
HiC_scaffold_13	AUGUSTUS	CDS	87022325	87022493	1.0	+	1	ID=g5394.t1.CDS3;Parent=g5394.t1
HiC_scaffold_13	gmst	CDS	87022325	87022493	46.381057	+	1	ID=g5394.t2.CDS3;Parent=g5394.t2
HiC_scaffold_13	gmst	exon	87022325	87022493	46.381057	+	1	ID=g5394.t2.exon3;Parent=g5394.t2
HiC_scaffold_13	AUGUSTUS	stop_codon	87022491	87022493	.	+	0	ID=g5394.t1.stop1;Parent=g5394.t1
HiC_scaffold_13	gmst	stop_codon	87022491	87022493	46.381057	+	0	ID=g5394.t2.stop1;Parent=g5394.t2
HiC_scaffold_13	AUGUSTUS	stop_codon	87026150	87026152	.	-	0	ID=g5395.t1.stop1;Parent=g5395.t1
HiC_scaffold_13	gmst	stop_codon	87026150	87026152	263.650503	-	0	ID=g5395.t2.stop1;Parent=g5395.t2
HiC_scaffold_13	AUGUSTUS	exon	87026150	87026356	.	-	.	ID=g5395.t1.exon1;Parent=g5395.t1
HiC_scaffold_13	AUGUSTUS	CDS	87026150	87026356	1.0	-	0	ID=g5395.t1.CDS1;Parent=g5395.t1
HiC_scaffold_13	gmst	CDS	87026150	87026356	263.650503	-	0	ID=g5395.t2.CDS1;Parent=g5395.t2
HiC_scaffold_13	gmst	exon	87026150	87026356	263.650503	-	0	ID=g5395.t2.exon1;Parent=g5395.t2
HiC_scaffold_13	gmst	mRNA	87026150	87045315	.	-	.	ID=g5395.t2;Parent=g5395;em_target=9668.ENSMPUP00000011479;em_score=1453.1;em_evalue=0.0;em_tcov=.;em_OGs=KOG1130@1|root,KOG1130@2759|Eukaryota,38BEC@33154|Opisthokonta,3BBV7@33208|Metazoa,3CSNR@33213|Bilateria,483EY@7711|Chordata,48YPN@7742|Vertebrata,3J1RC@40674|Mammalia,3ES1Z@33554|Carnivora;em_COG_cat=T;em_desc=G-protein signaling modulator 1;em_max_annot_lvl=33208|Metazoa;em_Preferred_name=GPSM1;em_KEGG_ko=ko:K15837,ko:K15839;em_KEGG_Pathway=ko05030,map05030;em_BRITE=ko00000,ko00001,ko03036;em_PFAMs=GoLoco,TPR_12,TPR_7,TPR_8;em_GOs=GO:0000132,GO:0000139,GO:0000226,GO:0000278,GO:0001709,GO:0001965,GO:0003674,GO:0005092,GO:0005096,GO:0005488,GO:0005515,GO:0005575,GO:0005622,GO:0005623,GO:0005634,GO:0005654,GO:0005737,GO:0005783,GO:0005789,GO:0005794,GO:0005829,GO:0005886,GO:0005938,GO:0006996,GO:0007010,GO:0007017,GO:0007049,GO:0007163,GO:0007275,GO:0007399,GO:0007400,GO:0007405,GO:0008047,GO:0008104,GO:0008150,GO:0008277,GO:0008283,GO:0008356,GO:0009893,GO:0009894,GO:0009896,GO:0009966,GO:0009987,GO:0010506,GO:0010508,GO:0010646,GO:0012505,GO:0014016,GO:0014017,GO:0016020,GO:0016043,GO:0016239,GO:0016241,GO:0017145,GO:0019222,GO:0019904,GO:0022008,GO:0022402,GO:0023051,GO:0030010,GO:0030154,GO:0030234,GO:0030695,GO:0031090,GO:0031323,GO:0031325,GO:0031329,GO:0031331,GO:0031974,GO:0031981,GO:0031984,GO:0032091,GO:0032501,GO:0032502,GO:0032991,GO:0033036,GO:0034260,GO:0036445,GO:0040001,GO:0042175,GO:0043085,GO:0043086,GO:0043087,GO:0043226,GO:0043227,GO:0043229,GO:0043231,GO:0043233,GO:0043393,GO:0043547,GO:0044092,GO:0044093,GO:0044422,GO:0044424,GO:0044425,GO:0044428,GO:0044431,GO:0044432,GO:0044444,GO:0044446,GO:0044448,GO:0044464,GO:0045165,GO:0045167,GO:0045175,GO:0045177,GO:0045179,GO:0045185,GO:0048103,GO:0048518,GO:0048519,GO:0048522,GO:0048583,GO:0048699,GO:0048731,GO:0048856,GO:0048863,GO:0048865,GO:0048867,GO:0048869,GO:0050789,GO:0050790,GO:0050794,GO:0050795,GO:0051098,GO:0051099,GO:0051100,GO:0051179,GO:0051234,GO:0051235,GO:0051293,GO:0051294,GO:0051301,GO:0051336,GO:0051345,GO:0051346,GO:0051640,GO:0051641,GO:0051649,GO:0051653,GO:0051656,GO:0055057,GO:0055059,GO:0060259,GO:0060589,GO:0061351,GO:0065007,GO:0065008,GO:0065009,GO:0070013,GO:0071840,GO:0071944,GO:0072089,GO:0098588,GO:0098722,GO:0098772,GO:0098791,GO:0098827,GO:0099568,GO:0099738,GO:1902850,GO:1903047,GO:1904424,GO:1905097,GO:1905098
HiC_scaffold_13	AUGUSTUS	gene	87026150	87052176	.	-	.	ID=g5395
HiC_scaffold_13	AUGUSTUS	mRNA	87026150	87052176	1.0	-	.	ID=g5395.t1;Parent=g5395;em_target=9668.ENSMPUP00000011479;em_score=1453.0;em_evalue=0.0;em_tcov=.;em_OGs=KOG1130@1|root,KOG1130@2759|Eukaryota,38BEC@33154|Opisthokonta,3BBV7@33208|Metazoa,3CSNR@33213|Bilateria,483EY@7711|Chordata,48YPN@7742|Vertebrata,3J1RC@40674|Mammalia,3ES1Z@33554|Carnivora;em_COG_cat=T;em_desc=G-protein signaling modulator 1;em_max_annot_lvl=33208|Metazoa;em_Preferred_name=GPSM1;em_KEGG_ko=ko:K15837,ko:K15839;em_KEGG_Pathway=ko05030,map05030;em_BRITE=ko00000,ko00001,ko03036;em_PFAMs=GoLoco,TPR_12,TPR_7,TPR_8;em_GOs=GO:0000132,GO:0000139,GO:0000226,GO:0000278,GO:0001709,GO:0001965,GO:0003674,GO:0005092,GO:0005096,GO:0005488,GO:0005515,GO:0005575,GO:0005622,GO:0005623,GO:0005634,GO:0005654,GO:0005737,GO:0005783,GO:0005789,GO:0005794,GO:0005829,GO:0005886,GO:0005938,GO:0006996,GO:0007010,GO:0007017,GO:0007049,GO:0007163,GO:0007275,GO:0007399,GO:0007400,GO:0007405,GO:0008047,GO:0008104,GO:0008150,GO:0008277,GO:0008283,GO:0008356,GO:0009893,GO:0009894,GO:0009896,GO:0009966,GO:0009987,GO:0010506,GO:0010508,GO:0010646,GO:0012505,GO:0014016,GO:0014017,GO:0016020,GO:0016043,GO:0016239,GO:0016241,GO:0017145,GO:0019222,GO:0019904,GO:0022008,GO:0022402,GO:0023051,GO:0030010,GO:0030154,GO:0030234,GO:0030695,GO:0031090,GO:0031323,GO:0031325,GO:0031329,GO:0031331,GO:0031974,GO:0031981,GO:0031984,GO:0032091,GO:0032501,GO:0032502,GO:0032991,GO:0033036,GO:0034260,GO:0036445,GO:0040001,GO:0042175,GO:0043085,GO:0043086,GO:0043087,GO:0043226,GO:0043227,GO:0043229,GO:0043231,GO:0043233,GO:0043393,GO:0043547,GO:0044092,GO:0044093,GO:0044422,GO:0044424,GO:0044425,GO:0044428,GO:0044431,GO:0044432,GO:0044444,GO:0044446,GO:0044448,GO:0044464,GO:0045165,GO:0045167,GO:0045175,GO:0045177,GO:0045179,GO:0045185,GO:0048103,GO:0048518,GO:0048519,GO:0048522,GO:0048583,GO:0048699,GO:0048731,GO:0048856,GO:0048863,GO:0048865,GO:0048867,GO:0048869,GO:0050789,GO:0050790,GO:0050794,GO:0050795,GO:0051098,GO:0051099,GO:0051100,GO:0051179,GO:0051234,GO:0051235,GO:0051293,GO:0051294,GO:0051301,GO:0051336,GO:0051345,GO:0051346,GO:0051640,GO:0051641,GO:0051649,GO:0051653,GO:0051656,GO:0055057,GO:0055059,GO:0060259,GO:0060589,GO:0061351,GO:0065007,GO:0065008,GO:0065009,GO:0070013,GO:0071840,GO:0071944,GO:0072089,GO:0098588,GO:0098722,GO:0098772,GO:0098791,GO:0098827,GO:0099568,GO:0099738,GO:1902850,GO:1903047,GO:1904424,GO:1905097,GO:1905098
HiC_scaffold_13	AUGUSTUS	intron	87026357	87027546	1.0	-	.	ID=g5395.t1.intron1;Parent=g5395.t1
HiC_scaffold_13	gmst	intron	87026357	87027546	263.650503	-	0	ID=g5395.t2.intron1;Parent=g5395.t2
HiC_scaffold_13	AUGUSTUS	exon	87027547	87027755	.	-	.	ID=g5395.t1.exon2;Parent=g5395.t1
HiC_scaffold_13	AUGUSTUS	CDS	87027547	87027755	1.0	-	2	ID=g5395.t1.CDS2;Parent=g5395.t1
HiC_scaffold_13	gmst	CDS	87027547	87027755	263.650503	-	2	ID=g5395.t2.CDS2;Parent=g5395.t2
HiC_scaffold_13	gmst	exon	87027547	87027755	263.650503	-	2	ID=g5395.t2.exon2;Parent=g5395.t2
HiC_scaffold_13	AUGUSTUS	intron	87027756	87028176	1.0	-	.	ID=g5395.t1.intron2;Parent=g5395.t1
HiC_scaffold_13	gmst	intron	87027756	87028176	263.650503	-	0	ID=g5395.t2.intron2;Parent=g5395.t2
HiC_scaffold_13	AUGUSTUS	exon	87028177	87028333	.	-	.	ID=g5395.t1.exon3;Parent=g5395.t1
HiC_scaffold_13	AUGUSTUS	CDS	87028177	87028333	1.0	-	0	ID=g5395.t1.CDS3;Parent=g5395.t1
HiC_scaffold_13	gmst	CDS	87028177	87028333	263.650503	-	0	ID=g5395.t2.CDS3;Parent=g5395.t2
HiC_scaffold_13	gmst	exon	87028177	87028333	263.650503	-	0	ID=g5395.t2.exon3;Parent=g5395.t2
HiC_scaffold_13	AUGUSTUS	intron	87028334	87032809	1.0	-	.	ID=g5395.t1.intron3;Parent=g5395.t1
HiC_scaffold_13	gmst	intron	87028334	87032809	263.650503	-	0	ID=g5395.t2.intron3;Parent=g5395.t2
HiC_scaffold_13	AUGUSTUS	exon	87032810	87032986	.	-	.	ID=g5395.t1.exon4;Parent=g5395.t1
HiC_scaffold_13	AUGUSTUS	CDS	87032810	87032986	1.0	-	0	ID=g5395.t1.CDS4;Parent=g5395.t1
HiC_scaffold_13	gmst	CDS	87032810	87032986	263.650503	-	0	ID=g5395.t2.CDS4;Parent=g5395.t2
HiC_scaffold_13	gmst	exon	87032810	87032986	263.650503	-	0	ID=g5395.t2.exon4;Parent=g5395.t2
HiC_scaffold_13	AUGUSTUS	intron	87032987	87033807	1.0	-	.	ID=g5395.t1.intron4;Parent=g5395.t1
HiC_scaffold_13	gmst	intron	87032987	87033807	263.650503	-	0	ID=g5395.t2.intron4;Parent=g5395.t2
HiC_scaffold_13	AUGUSTUS	exon	87033808	87033878	.	-	.	ID=g5395.t1.exon5;Parent=g5395.t1
HiC_scaffold_13	AUGUSTUS	CDS	87033808	87033878	1.0	-	2	ID=g5395.t1.CDS5;Parent=g5395.t1
HiC_scaffold_13	gmst	CDS	87033808	87033878	263.650503	-	2	ID=g5395.t2.CDS5;Parent=g5395.t2
HiC_scaffold_13	gmst	exon	87033808	87033878	263.650503	-	2	ID=g5395.t2.exon5;Parent=g5395.t2
HiC_scaffold_13	AUGUSTUS	intron	87033879	87039567	1.0	-	.	ID=g5395.t1.intron5;Parent=g5395.t1
HiC_scaffold_13	gmst	intron	87033879	87039567	263.650503	-	0	ID=g5395.t2.intron5;Parent=g5395.t2
HiC_scaffold_13	AUGUSTUS	exon	87039568	87039691	.	-	.	ID=g5395.t1.exon6;Parent=g5395.t1
HiC_scaffold_13	AUGUSTUS	CDS	87039568	87039691	1.0	-	0	ID=g5395.t1.CDS6;Parent=g5395.t1
HiC_scaffold_13	gmst	CDS	87039568	87039691	263.650503	-	0	ID=g5395.t2.CDS6;Parent=g5395.t2
HiC_scaffold_13	gmst	exon	87039568	87039691	263.650503	-	0	ID=g5395.t2.exon6;Parent=g5395.t2
HiC_scaffold_13	AUGUSTUS	intron	87039692	87040865	1.0	-	.	ID=g5395.t1.intron6;Parent=g5395.t1
HiC_scaffold_13	gmst	intron	87039692	87040865	263.650503	-	0	ID=g5395.t2.intron6;Parent=g5395.t2
HiC_scaffold_13	AUGUSTUS	exon	87040866	87040974	.	-	.	ID=g5395.t1.exon7;Parent=g5395.t1
HiC_scaffold_13	AUGUSTUS	CDS	87040866	87040974	1.0	-	1	ID=g5395.t1.CDS7;Parent=g5395.t1
HiC_scaffold_13	gmst	CDS	87040866	87040974	263.650503	-	1	ID=g5395.t2.CDS7;Parent=g5395.t2
HiC_scaffold_13	gmst	exon	87040866	87040974	263.650503	-	1	ID=g5395.t2.exon7;Parent=g5395.t2
HiC_scaffold_13	AUGUSTUS	intron	87040975	87041688	1.0	-	.	ID=g5395.t1.intron7;Parent=g5395.t1
HiC_scaffold_13	gmst	intron	87040975	87041688	263.650503	-	0	ID=g5395.t2.intron7;Parent=g5395.t2
HiC_scaffold_13	AUGUSTUS	exon	87041689	87041844	.	-	.	ID=g5395.t1.exon8;Parent=g5395.t1
HiC_scaffold_13	AUGUSTUS	CDS	87041689	87041844	1.0	-	1	ID=g5395.t1.CDS8;Parent=g5395.t1
HiC_scaffold_13	gmst	CDS	87041689	87041844	263.650503	-	1	ID=g5395.t2.CDS8;Parent=g5395.t2
HiC_scaffold_13	gmst	exon	87041689	87041844	263.650503	-	1	ID=g5395.t2.exon8;Parent=g5395.t2
HiC_scaffold_13	AUGUSTUS	intron	87041845	87042525	1.0	-	.	ID=g5395.t1.intron8;Parent=g5395.t1
HiC_scaffold_13	gmst	intron	87041845	87042525	263.650503	-	0	ID=g5395.t2.intron8;Parent=g5395.t2
HiC_scaffold_13	AUGUSTUS	exon	87042526	87042641	.	-	.	ID=g5395.t1.exon9;Parent=g5395.t1
HiC_scaffold_13	AUGUSTUS	CDS	87042526	87042641	1.0	-	0	ID=g5395.t1.CDS9;Parent=g5395.t1
HiC_scaffold_13	gmst	CDS	87042526	87042641	263.650503	-	0	ID=g5395.t2.CDS9;Parent=g5395.t2
HiC_scaffold_13	gmst	exon	87042526	87042641	263.650503	-	0	ID=g5395.t2.exon9;Parent=g5395.t2
HiC_scaffold_13	AUGUSTUS	intron	87042642	87042827	1.0	-	.	ID=g5395.t1.intron9;Parent=g5395.t1
HiC_scaffold_13	gmst	intron	87042642	87042827	263.650503	-	0	ID=g5395.t2.intron9;Parent=g5395.t2
HiC_scaffold_13	AUGUSTUS	exon	87042828	87042951	.	-	.	ID=g5395.t1.exon10;Parent=g5395.t1
HiC_scaffold_13	AUGUSTUS	CDS	87042828	87042951	1.0	-	1	ID=g5395.t1.CDS10;Parent=g5395.t1
HiC_scaffold_13	gmst	CDS	87042828	87042951	263.650503	-	1	ID=g5395.t2.CDS10;Parent=g5395.t2
HiC_scaffold_13	gmst	exon	87042828	87042951	263.650503	-	1	ID=g5395.t2.exon10;Parent=g5395.t2
HiC_scaffold_13	AUGUSTUS	intron	87042952	87043485	1.0	-	.	ID=g5395.t1.intron10;Parent=g5395.t1
HiC_scaffold_13	gmst	intron	87042952	87043485	263.650503	-	0	ID=g5395.t2.intron10;Parent=g5395.t2
HiC_scaffold_13	AUGUSTUS	exon	87043486	87043628	.	-	.	ID=g5395.t1.exon11;Parent=g5395.t1
HiC_scaffold_13	AUGUSTUS	CDS	87043486	87043628	1.0	-	0	ID=g5395.t1.CDS11;Parent=g5395.t1
HiC_scaffold_13	gmst	CDS	87043486	87043628	263.650503	-	0	ID=g5395.t2.CDS11;Parent=g5395.t2
HiC_scaffold_13	gmst	exon	87043486	87043628	263.650503	-	0	ID=g5395.t2.exon11;Parent=g5395.t2
HiC_scaffold_13	AUGUSTUS	intron	87043629	87044249	1.0	-	.	ID=g5395.t1.intron11;Parent=g5395.t1
HiC_scaffold_13	gmst	intron	87043629	87044249	263.650503	-	0	ID=g5395.t2.intron11;Parent=g5395.t2
HiC_scaffold_13	AUGUSTUS	exon	87044250	87044385	.	-	.	ID=g5395.t1.exon12;Parent=g5395.t1
HiC_scaffold_13	AUGUSTUS	CDS	87044250	87044385	1.0	-	1	ID=g5395.t1.CDS12;Parent=g5395.t1
HiC_scaffold_13	gmst	CDS	87044250	87044385	263.650503	-	1	ID=g5395.t2.CDS12;Parent=g5395.t2
HiC_scaffold_13	gmst	exon	87044250	87044385	263.650503	-	1	ID=g5395.t2.exon12;Parent=g5395.t2
HiC_scaffold_13	AUGUSTUS	intron	87044386	87045094	1.0	-	.	ID=g5395.t1.intron12;Parent=g5395.t1
HiC_scaffold_13	gmst	intron	87044386	87045094	263.650503	-	0	ID=g5395.t2.intron12;Parent=g5395.t2
HiC_scaffold_13	gmst	CDS	87045095	87045315	263.650503	-	0	ID=g5395.t2.CDS13;Parent=g5395.t2
HiC_scaffold_13	gmst	exon	87045095	87045315	263.650503	-	0	ID=g5395.t2.exon13;Parent=g5395.t2
HiC_scaffold_13	AUGUSTUS	exon	87045095	87045316	.	-	.	ID=g5395.t1.exon13;Parent=g5395.t1
HiC_scaffold_13	AUGUSTUS	CDS	87045095	87045316	1.0	-	1	ID=g5395.t1.CDS13;Parent=g5395.t1
HiC_scaffold_13	gmst	start_codon	87045313	87045315	263.650503	-	0	ID=g5395.t2.start1;Parent=g5395.t2
HiC_scaffold_13	AUGUSTUS	intron	87045317	87052111	1.0	-	.	ID=g5395.t1.intron13;Parent=g5395.t1
HiC_scaffold_13	AUGUSTUS	exon	87052112	87052176	.	-	.	ID=g5395.t1.exon14;Parent=g5395.t1
HiC_scaffold_13	AUGUSTUS	CDS	87052112	87052176	1.0	-	0	ID=g5395.t1.CDS14;Parent=g5395.t1
HiC_scaffold_13	AUGUSTUS	start_codon	87052174	87052176	.	-	0	ID=g5395.t1.start1;Parent=g5395.t1
HiC_scaffold_13	AUGUSTUS	start_codon	87144894	87144896	.	+	0	ID=g5396.t1.start1;Parent=g5396.t1
HiC_scaffold_13	AUGUSTUS	exon	87144894	87144987	.	+	.	ID=g5396.t1.exon1;Parent=g5396.t1
HiC_scaffold_13	AUGUSTUS	CDS	87144894	87144987	1.0	+	0	ID=g5396.t1.CDS1;Parent=g5396.t1
HiC_scaffold_13	AUGUSTUS	gene	87144894	87150234	.	+	.	ID=g5396
HiC_scaffold_13	AUGUSTUS	mRNA	87144894	87150234	1.0	+	.	ID=g5396.t1;Parent=g5396;em_target=9707.XP_004410773.1;em_score=919.0;em_evalue=1.4e-279;em_tcov=.;em_OGs=KOG4577@1|root,KOG4577@2759|Eukaryota,38GK0@33154|Opisthokonta,3B97X@33208|Metazoa,3CUH7@33213|Bilateria,485G6@7711|Chordata,491GJ@7742|Vertebrata,3J3G8@40674|Mammalia,3EKE8@33554|Carnivora;em_COG_cat=K;em_desc=LIM homeobox;em_max_annot_lvl=33208|Metazoa;em_Preferred_name=LHX3;em_KEGG_ko=ko:K09374;em_BRITE=ko00000,ko03000;em_PFAMs=Homeobox,LIM;em_GOs=GO:0000003,GO:0000902,GO:0000904,GO:0000976,GO:0000977,GO:0000981,GO:0000988,GO:0000989,GO:0001012,GO:0001067,GO:0001076,GO:0001085,GO:0001228,GO:0001708,GO:0001890,GO:0003002,GO:0003006,GO:0003674,GO:0003676,GO:0003677,GO:0003690,GO:0003700,GO:0005488,GO:0005515,GO:0005575,GO:0005622,GO:0005623,GO:0005634,GO:0005654,GO:0005667,GO:0006139,GO:0006351,GO:0006355,GO:0006357,GO:0006366,GO:0006725,GO:0006807,GO:0006928,GO:0006935,GO:0007275,GO:0007389,GO:0007399,GO:0007409,GO:0007411,GO:0007417,GO:0007420,GO:0007423,GO:0007610,GO:0008045,GO:0008134,GO:0008150,GO:0008152,GO:0009058,GO:0009059,GO:0009266,GO:0009605,GO:0009628,GO:0009653,GO:0009887,GO:0009889,GO:0009891,GO:0009893,GO:0009953,GO:0009987,GO:0010467,GO:0010468,GO:0010556,GO:0010557,GO:0010604,GO:0010628,GO:0010941,GO:0016043,GO:0016070,GO:0018130,GO:0019219,GO:0019222,GO:0019438,GO:0021510,GO:0021511,GO:0021513,GO:0021514,GO:0021515,GO:0021516,GO:0021517,GO:0021520,GO:0021521,GO:0021522,GO:0021523,GO:0021526,GO:0021527,GO:0021536,GO:0021953,GO:0021983,GO:0022008,GO:0022414,GO:0030030,GO:0030154,GO:0030182,GO:0030900,GO:0031175,GO:0031323,GO:0031325,GO:0031326,GO:0031328,GO:0031974,GO:0031981,GO:0032501,GO:0032502,GO:0032774,GO:0032989,GO:0032990,GO:0032991,GO:0034641,GO:0034645,GO:0034654,GO:0035270,GO:0040011,GO:0040040,GO:0042221,GO:0042330,GO:0042981,GO:0043066,GO:0043067,GO:0043069,GO:0043170,GO:0043226,GO:0043227,GO:0043229,GO:0043231,GO:0043233,GO:0043565,GO:0043583,GO:0044212,GO:0044237,GO:0044238,GO:0044249,GO:0044260,GO:0044271,GO:0044422,GO:0044424,GO:0044428,GO:0044446,GO:0044464,GO:0045165,GO:0045893,GO:0045935,GO:0045944,GO:0046483,GO:0048468,GO:0048513,GO:0048518,GO:0048519,GO:0048522,GO:0048523,GO:0048608,GO:0048663,GO:0048665,GO:0048666,GO:0048667,GO:0048699,GO:0048731,GO:0048732,GO:0048812,GO:0048839,GO:0048856,GO:0048858,GO:0048869,GO:0050789,GO:0050794,GO:0050896,GO:0051171,GO:0051173,GO:0051252,GO:0051254,GO:0060255,GO:0060322,GO:0060548,GO:0060573,GO:0060579,GO:0060581,GO:0061458,GO:0061564,GO:0065007,GO:0070013,GO:0071704,GO:0071840,GO:0080090,GO:0090304,GO:0097159,GO:0097485,GO:0097659,GO:0120036,GO:0120039,GO:0140110,GO:1901360,GO:1901362,GO:1901363,GO:1901576,GO:1902680,GO:1903506,GO:1903508,GO:1990837,GO:2000112,GO:2001141
HiC_scaffold_13	AUGUSTUS	intron	87144988	87147195	1.0	+	.	ID=g5396.t1.intron1;Parent=g5396.t1
HiC_scaffold_13	AUGUSTUS	exon	87147196	87147367	.	+	.	ID=g5396.t1.exon2;Parent=g5396.t1
HiC_scaffold_13	AUGUSTUS	CDS	87147196	87147367	1.0	+	2	ID=g5396.t1.CDS2;Parent=g5396.t1
HiC_scaffold_13	AUGUSTUS	intron	87147368	87147930	1.0	+	.	ID=g5396.t1.intron2;Parent=g5396.t1
HiC_scaffold_13	AUGUSTUS	exon	87147931	87148133	.	+	.	ID=g5396.t1.exon3;Parent=g5396.t1
HiC_scaffold_13	AUGUSTUS	CDS	87147931	87148133	1.0	+	1	ID=g5396.t1.CDS3;Parent=g5396.t1
HiC_scaffold_13	AUGUSTUS	intron	87148134	87148591	1.0	+	.	ID=g5396.t1.intron3;Parent=g5396.t1
HiC_scaffold_13	AUGUSTUS	exon	87148592	87148743	.	+	.	ID=g5396.t1.exon4;Parent=g5396.t1
HiC_scaffold_13	AUGUSTUS	CDS	87148592	87148743	1.0	+	2	ID=g5396.t1.CDS4;Parent=g5396.t1
HiC_scaffold_13	AUGUSTUS	intron	87148744	87148829	1.0	+	.	ID=g5396.t1.intron4;Parent=g5396.t1
HiC_scaffold_13	AUGUSTUS	exon	87148830	87149001	.	+	.	ID=g5396.t1.exon5;Parent=g5396.t1
HiC_scaffold_13	AUGUSTUS	CDS	87148830	87149001	1.0	+	0	ID=g5396.t1.CDS5;Parent=g5396.t1
HiC_scaffold_13	AUGUSTUS	intron	87149002	87149815	1.0	+	.	ID=g5396.t1.intron5;Parent=g5396.t1
HiC_scaffold_13	AUGUSTUS	exon	87149816	87150234	.	+	.	ID=g5396.t1.exon6;Parent=g5396.t1
HiC_scaffold_13	AUGUSTUS	CDS	87149816	87150234	1.0	+	2	ID=g5396.t1.CDS6;Parent=g5396.t1
HiC_scaffold_13	AUGUSTUS	stop_codon	87150232	87150234	.	+	0	ID=g5396.t1.stop1;Parent=g5396.t1
HiC_scaffold_13	gmst	start_codon	87196221	87196223	26.249042	+	0	ID=g5397.t1.start1;Parent=g5397.t1
HiC_scaffold_13	gmst	gene	87196221	87196562	.	+	.	ID=g5397
HiC_scaffold_13	gmst	mRNA	87196221	87196562	.	+	.	ID=g5397.t1;Parent=g5397
HiC_scaffold_13	gmst	CDS	87196221	87196562	26.249042	+	0	ID=g5397.t1.CDS1;Parent=g5397.t1
HiC_scaffold_13	gmst	exon	87196221	87196562	26.249042	+	0	ID=g5397.t1.exon1;Parent=g5397.t1
HiC_scaffold_13	gmst	stop_codon	87196560	87196562	26.249042	+	0	ID=g5397.t1.stop1;Parent=g5397.t1
HiC_scaffold_13	AUGUSTUS	start_codon	87203196	87203198	.	+	0	ID=g5398.t1.start1;Parent=g5398.t1
HiC_scaffold_13	AUGUSTUS	gene	87203196	87203684	.	+	.	ID=g5398
HiC_scaffold_13	AUGUSTUS	exon	87203196	87203684	.	+	.	ID=g5398.t1.exon1;Parent=g5398.t1
HiC_scaffold_13	AUGUSTUS	mRNA	87203196	87203684	1.0	+	.	ID=g5398.t1;Parent=g5398;em_target=9713.XP_006744015.1;em_score=326.7;em_evalue=9.5e-101;em_tcov=.;em_OGs=COG5019@1|root,KOG2655@2759|Eukaryota,3A12J@33154|Opisthokonta,3BPJA@33208|Metazoa,3D6BB@33213|Bilateria,48DZW@7711|Chordata,49AUF@7742|Vertebrata,3JGD9@40674|Mammalia,3EV7S@33554|Carnivora;em_COG_cat=DUZ;em_desc=Chromosome 9 open reading frame 69;em_max_annot_lvl=33208|Metazoa;em_Preferred_name=C9orf69;em_GOs=GO:0005575,GO:0005622,GO:0005623,GO:0005634,GO:0005654,GO:0005737,GO:0008150,GO:0008284,GO:0031974,GO:0031981,GO:0042127,GO:0043226,GO:0043227,GO:0043229,GO:0043231,GO:0043233,GO:0043900,GO:0043902,GO:0043903,GO:0044422,GO:0044424,GO:0044428,GO:0044446,GO:0044464,GO:0048518,GO:0048522,GO:0048524,GO:0050789,GO:0050792,GO:0050794,GO:0065007,GO:0070013
HiC_scaffold_13	AUGUSTUS	CDS	87203196	87203684	1.0	+	0	ID=g5398.t1.CDS1;Parent=g5398.t1
HiC_scaffold_13	AUGUSTUS	stop_codon	87203682	87203684	.	+	0	ID=g5398.t1.stop1;Parent=g5398.t1
HiC_scaffold_13	AUGUSTUS	start_codon	87260424	87260426	.	+	0	ID=g5399.t1.start1;Parent=g5399.t1
HiC_scaffold_13	AUGUSTUS	exon	87260424	87261309	.	+	.	ID=g5399.t1.exon1;Parent=g5399.t1
HiC_scaffold_13	AUGUSTUS	CDS	87260424	87261309	1.0	+	0	ID=g5399.t1.CDS1;Parent=g5399.t1
HiC_scaffold_13	AUGUSTUS	gene	87260424	87283228	.	+	.	ID=g5399
HiC_scaffold_13	AUGUSTUS	mRNA	87260424	87283228	1.0	+	.	ID=g5399.t1;Parent=g5399;em_target=9668.ENSMPUP00000011610;em_score=1302.3;em_evalue=0.0;em_tcov=.;em_OGs=KOG1721@1|root,KOG1721@2759|Eukaryota,38FC6@33154|Opisthokonta,3BHKY@33208|Metazoa,3CYWR@33213|Bilateria,487NF@7711|Chordata,48YHP@7742|Vertebrata,3JAAA@40674|Mammalia,3EITI@33554|Carnivora;em_COG_cat=S;em_desc=NACC family member 2, BEN and BTB (POZ) domain containing;em_max_annot_lvl=33208|Metazoa;em_Preferred_name=NACC2;em_KEGG_ko=ko:K10486;em_BRITE=ko00000,ko04121;em_PFAMs=BEN,BTB;em_GOs=GO:0000122,GO:0000228,GO:0000785,GO:0000790,GO:0000976,GO:0000977,GO:0000978,GO:0000981,GO:0000982,GO:0000987,GO:0001012,GO:0001067,GO:0001078,GO:0001227,GO:0003674,GO:0003676,GO:0003677,GO:0003690,GO:0003700,GO:0003824,GO:0004407,GO:0005488,GO:0005515,GO:0005575,GO:0005622,GO:0005623,GO:0005634,GO:0005654,GO:0005694,GO:0005730,GO:0005737,GO:0005739,GO:0006325,GO:0006355,GO:0006357,GO:0006464,GO:0006476,GO:0006807,GO:0006996,GO:0007346,GO:0008104,GO:0008150,GO:0008152,GO:0008284,GO:0008285,GO:0009889,GO:0009890,GO:0009892,GO:0009966,GO:0009967,GO:0009987,GO:0010468,GO:0010556,GO:0010558,GO:0010564,GO:0010605,GO:0010608,GO:0010629,GO:0010646,GO:0010647,GO:0010941,GO:0010942,GO:0010948,GO:0016043,GO:0016569,GO:0016570,GO:0016575,GO:0016604,GO:0016787,GO:0016810,GO:0016811,GO:0019213,GO:0019219,GO:0019222,GO:0019538,GO:0019899,GO:0022607,GO:0023051,GO:0023056,GO:0031323,GO:0031324,GO:0031326,GO:0031327,GO:0031503,GO:0031974,GO:0031981,GO:0033036,GO:0033558,GO:0034613,GO:0034629,GO:0035601,GO:0036211,GO:0042127,GO:0042802,GO:0042803,GO:0042826,GO:0042981,GO:0043065,GO:0043067,GO:0043068,GO:0043170,GO:0043226,GO:0043227,GO:0043228,GO:0043229,GO:0043231,GO:0043232,GO:0043233,GO:0043412,GO:0043565,GO:0043933,GO:0044085,GO:0044212,GO:0044237,GO:0044238,GO:0044260,GO:0044267,GO:0044422,GO:0044424,GO:0044427,GO:0044428,GO:0044444,GO:0044446,GO:0044451,GO:0044454,GO:0044464,GO:0044877,GO:0045786,GO:0045892,GO:0045930,GO:0045934,GO:0046983,GO:0048518,GO:0048519,GO:0048522,GO:0048523,GO:0048583,GO:0048584,GO:0050789,GO:0050794,GO:0051171,GO:0051172,GO:0051179,GO:0051252,GO:0051253,GO:0051259,GO:0051260,GO:0051276,GO:0051641,GO:0051726,GO:0060255,GO:0065003,GO:0065007,GO:0070013,GO:0070727,GO:0071704,GO:0071840,GO:0080090,GO:0080134,GO:0080135,GO:0097159,GO:0098732,GO:0140096,GO:0140110,GO:1900477,GO:1901363,GO:1901564,GO:1901987,GO:1901988,GO:1901990,GO:1901991,GO:1902229,GO:1902231,GO:1902531,GO:1902533,GO:1902679,GO:1902806,GO:1902807,GO:1903506,GO:1903507,GO:1990837,GO:2000045,GO:2000112,GO:2000113,GO:2000134,GO:2001020,GO:2001022,GO:2001141,GO:2001233,GO:2001235,GO:2001242,GO:2001244
HiC_scaffold_13	AUGUSTUS	intron	87261310	87278924	1.0	+	.	ID=g5399.t1.intron1;Parent=g5399.t1
HiC_scaffold_13	AUGUSTUS	exon	87278925	87279089	.	+	.	ID=g5399.t1.exon2;Parent=g5399.t1
HiC_scaffold_13	AUGUSTUS	CDS	87278925	87279089	1.0	+	2	ID=g5399.t1.CDS2;Parent=g5399.t1
HiC_scaffold_13	AUGUSTUS	intron	87279090	87280849	1.0	+	.	ID=g5399.t1.intron2;Parent=g5399.t1
HiC_scaffold_13	AUGUSTUS	exon	87280850	87280955	.	+	.	ID=g5399.t1.exon3;Parent=g5399.t1
HiC_scaffold_13	AUGUSTUS	CDS	87280850	87280955	1.0	+	2	ID=g5399.t1.CDS3;Parent=g5399.t1
HiC_scaffold_13	AUGUSTUS	intron	87280956	87281315	1.0	+	.	ID=g5399.t1.intron3;Parent=g5399.t1
HiC_scaffold_13	AUGUSTUS	exon	87281316	87281413	.	+	.	ID=g5399.t1.exon4;Parent=g5399.t1
HiC_scaffold_13	AUGUSTUS	CDS	87281316	87281413	1.0	+	1	ID=g5399.t1.CDS4;Parent=g5399.t1
HiC_scaffold_13	AUGUSTUS	intron	87281414	87282722	1.0	+	.	ID=g5399.t1.intron4;Parent=g5399.t1
HiC_scaffold_13	AUGUSTUS	exon	87282723	87283228	.	+	.	ID=g5399.t1.exon5;Parent=g5399.t1
HiC_scaffold_13	AUGUSTUS	CDS	87282723	87283228	1.0	+	2	ID=g5399.t1.CDS5;Parent=g5399.t1
HiC_scaffold_13	AUGUSTUS	stop_codon	87283226	87283228	.	+	0	ID=g5399.t1.stop1;Parent=g5399.t1
HiC_scaffold_13	AUGUSTUS	start_codon	87310765	87310767	.	+	0	ID=g5400.t1.start1;Parent=g5400.t1
HiC_scaffold_13	AUGUSTUS	exon	87310765	87310902	.	+	.	ID=g5400.t1.exon1;Parent=g5400.t1
HiC_scaffold_13	AUGUSTUS	CDS	87310765	87310902	1.0	+	0	ID=g5400.t1.CDS1;Parent=g5400.t1
HiC_scaffold_13	AUGUSTUS	gene	87310765	87329941	.	+	.	ID=g5400
HiC_scaffold_13	AUGUSTUS	mRNA	87310765	87329941	1.0	+	.	ID=g5400.t1;Parent=g5400;em_target=9713.XP_006744017.1;em_score=852.6;em_evalue=1.3e-259;em_tcov=.;em_OGs=28IDF@1|root,2QQQ6@2759|Eukaryota,38CRH@33154|Opisthokonta,3BDPF@33208|Metazoa,3CSPT@33213|Bilateria,4804I@7711|Chordata,4941T@7742|Vertebrata,3J1TN@40674|Mammalia,3ETXF@33554|Carnivora;em_COG_cat=S;em_desc=UBA domain containing 1;em_max_annot_lvl=33208|Metazoa;em_Preferred_name=UBAC1;em_KEGG_ko=ko:K12174;em_BRITE=ko00000,ko04121;em_PFAMs=UBA;em_GOs=GO:0005575,GO:0005622,GO:0005623,GO:0005737,GO:0005794,GO:0005829,GO:0005886,GO:0012505,GO:0016020,GO:0043226,GO:0043227,GO:0043229,GO:0043231,GO:0044424,GO:0044444,GO:0044464,GO:0071944
HiC_scaffold_13	AUGUSTUS	intron	87310903	87314954	1.0	+	.	ID=g5400.t1.intron1;Parent=g5400.t1
HiC_scaffold_13	AUGUSTUS	exon	87314955	87315075	.	+	.	ID=g5400.t1.exon2;Parent=g5400.t1
HiC_scaffold_13	AUGUSTUS	CDS	87314955	87315075	1.0	+	0	ID=g5400.t1.CDS2;Parent=g5400.t1
HiC_scaffold_13	AUGUSTUS	intron	87315076	87315976	1.0	+	.	ID=g5400.t1.intron2;Parent=g5400.t1
HiC_scaffold_13	AUGUSTUS	exon	87315977	87316050	.	+	.	ID=g5400.t1.exon3;Parent=g5400.t1
HiC_scaffold_13	AUGUSTUS	CDS	87315977	87316050	1.0	+	2	ID=g5400.t1.CDS3;Parent=g5400.t1
HiC_scaffold_13	AUGUSTUS	intron	87316051	87319502	1.0	+	.	ID=g5400.t1.intron3;Parent=g5400.t1
HiC_scaffold_13	AUGUSTUS	exon	87319503	87319610	.	+	.	ID=g5400.t1.exon4;Parent=g5400.t1
HiC_scaffold_13	AUGUSTUS	CDS	87319503	87319610	1.0	+	0	ID=g5400.t1.CDS4;Parent=g5400.t1
HiC_scaffold_13	AUGUSTUS	intron	87319611	87320636	1.0	+	.	ID=g5400.t1.intron4;Parent=g5400.t1
HiC_scaffold_13	AUGUSTUS	exon	87320637	87320739	.	+	.	ID=g5400.t1.exon5;Parent=g5400.t1
HiC_scaffold_13	AUGUSTUS	CDS	87320637	87320739	1.0	+	0	ID=g5400.t1.CDS5;Parent=g5400.t1
HiC_scaffold_13	AUGUSTUS	intron	87320740	87321051	1.0	+	.	ID=g5400.t1.intron5;Parent=g5400.t1
HiC_scaffold_13	AUGUSTUS	exon	87321052	87321160	.	+	.	ID=g5400.t1.exon6;Parent=g5400.t1
HiC_scaffold_13	AUGUSTUS	CDS	87321052	87321160	1.0	+	2	ID=g5400.t1.CDS6;Parent=g5400.t1
HiC_scaffold_13	AUGUSTUS	intron	87321161	87321807	1.0	+	.	ID=g5400.t1.intron6;Parent=g5400.t1
HiC_scaffold_13	AUGUSTUS	exon	87321808	87322036	.	+	.	ID=g5400.t1.exon7;Parent=g5400.t1
HiC_scaffold_13	AUGUSTUS	CDS	87321808	87322036	1.0	+	1	ID=g5400.t1.CDS7;Parent=g5400.t1
HiC_scaffold_13	AUGUSTUS	intron	87322037	87325148	1.0	+	.	ID=g5400.t1.intron7;Parent=g5400.t1
HiC_scaffold_13	AUGUSTUS	exon	87325149	87325235	.	+	.	ID=g5400.t1.exon8;Parent=g5400.t1
HiC_scaffold_13	AUGUSTUS	CDS	87325149	87325235	1.0	+	0	ID=g5400.t1.CDS8;Parent=g5400.t1
HiC_scaffold_13	AUGUSTUS	intron	87325236	87325903	1.0	+	.	ID=g5400.t1.intron8;Parent=g5400.t1
HiC_scaffold_13	AUGUSTUS	exon	87325904	87326042	.	+	.	ID=g5400.t1.exon9;Parent=g5400.t1
HiC_scaffold_13	AUGUSTUS	CDS	87325904	87326042	1.0	+	0	ID=g5400.t1.CDS9;Parent=g5400.t1
HiC_scaffold_13	AUGUSTUS	intron	87326043	87329825	1.0	+	.	ID=g5400.t1.intron9;Parent=g5400.t1
HiC_scaffold_13	AUGUSTUS	exon	87329826	87329941	.	+	.	ID=g5400.t1.exon10;Parent=g5400.t1
HiC_scaffold_13	AUGUSTUS	CDS	87329826	87329941	1.0	+	2	ID=g5400.t1.CDS10;Parent=g5400.t1
HiC_scaffold_13	AUGUSTUS	stop_codon	87329939	87329941	.	+	0	ID=g5400.t1.stop1;Parent=g5400.t1
HiC_scaffold_13	GeneMark.hmm3	start_codon	87369290	87369292	.	+	0	ID=g5401.t3.start1;Parent=g5401.t3
HiC_scaffold_13	GeneMark.hmm3	CDS	87369290	87369405	.	+	0	ID=g5401.t3.CDS1;Parent=g5401.t3
HiC_scaffold_13	GeneMark.hmm3	exon	87369290	87369405	.	+	0	ID=g5401.t3.exon1;Parent=g5401.t3
HiC_scaffold_13	AUGUSTUS	gene	87369290	87405366	.	+	.	ID=g5401
HiC_scaffold_13	GeneMark.hmm3	mRNA	87369290	87405366	.	+	.	ID=g5401.t3;Parent=g5401;em_target=9612.ENSCAFP00000029192;em_score=3122.0;em_evalue=0.0;em_tcov=.;em_OGs=KOG3654@1|root,KOG3654@2759|Eukaryota,38E9C@33154|Opisthokonta,3BB1D@33208|Metazoa,3D1HS@33213|Bilateria,482EN@7711|Chordata,494C4@7742|Vertebrata,3J7IZ@40674|Mammalia,3EMZA@33554|Carnivora;em_COG_cat=Z;em_desc=spectrin-associated protein 1;em_max_annot_lvl=33208|Metazoa;em_Preferred_name=CAMSAP1;em_KEGG_ko=ko:K17493;em_BRITE=ko00000,ko01009,ko04812;em_PFAMs=CAMSAP_CC1,CAMSAP_CH,CAMSAP_CKK;em_GOs=GO:0000226,GO:0002119,GO:0002164,GO:0003674,GO:0005488,GO:0005515,GO:0005516,GO:0005575,GO:0005622,GO:0005623,GO:0005856,GO:0005874,GO:0006996,GO:0007010,GO:0007017,GO:0007275,GO:0007399,GO:0008017,GO:0008092,GO:0008150,GO:0009791,GO:0009987,GO:0015630,GO:0015631,GO:0016043,GO:0022008,GO:0022603,GO:0022604,GO:0030030,GO:0030154,GO:0030182,GO:0030507,GO:0031110,GO:0031113,GO:0031122,GO:0031175,GO:0032271,GO:0032501,GO:0032502,GO:0032886,GO:0033043,GO:0043226,GO:0043228,GO:0043229,GO:0043232,GO:0043254,GO:0044087,GO:0044422,GO:0044424,GO:0044430,GO:0044446,GO:0044464,GO:0048468,GO:0048666,GO:0048699,GO:0048731,GO:0048856,GO:0048869,GO:0050789,GO:0050793,GO:0050794,GO:0051011,GO:0051128,GO:0051493,GO:0065007,GO:0070507,GO:0071840,GO:0097435,GO:0099080,GO:0099081,GO:0099512,GO:0099513,GO:0120036,GO:1902903
HiC_scaffold_13	GeneMark.hmm3	intron	87369406	87369808	.	+	2	ID=g5401.t3.intron1;Parent=g5401.t3
HiC_scaffold_13	GeneMark.hmm3	CDS	87369809	87369908	.	+	1	ID=g5401.t3.CDS2;Parent=g5401.t3
HiC_scaffold_13	GeneMark.hmm3	exon	87369809	87369908	.	+	1	ID=g5401.t3.exon2;Parent=g5401.t3
HiC_scaffold_13	GeneMark.hmm3	intron	87369909	87370925	.	+	0	ID=g5401.t3.intron2;Parent=g5401.t3
HiC_scaffold_13	GeneMark.hmm3	CDS	87370926	87371132	.	+	0	ID=g5401.t3.CDS3;Parent=g5401.t3
HiC_scaffold_13	GeneMark.hmm3	exon	87370926	87371132	.	+	0	ID=g5401.t3.exon3;Parent=g5401.t3
HiC_scaffold_13	GeneMark.hmm3	intron	87371133	87371239	.	+	0	ID=g5401.t3.intron3;Parent=g5401.t3
HiC_scaffold_13	GeneMark.hmm3	CDS	87371240	87371316	.	+	0	ID=g5401.t3.CDS4;Parent=g5401.t3
HiC_scaffold_13	GeneMark.hmm3	exon	87371240	87371316	.	+	0	ID=g5401.t3.exon4;Parent=g5401.t3
HiC_scaffold_13	GeneMark.hmm3	intron	87371317	87371539	.	+	2	ID=g5401.t3.intron4;Parent=g5401.t3
HiC_scaffold_13	GeneMark.hmm3	CDS	87371540	87371667	.	+	1	ID=g5401.t3.CDS5;Parent=g5401.t3
HiC_scaffold_13	GeneMark.hmm3	exon	87371540	87371667	.	+	1	ID=g5401.t3.exon5;Parent=g5401.t3
HiC_scaffold_13	GeneMark.hmm3	intron	87371668	87371776	.	+	1	ID=g5401.t3.intron5;Parent=g5401.t3
HiC_scaffold_13	GeneMark.hmm3	CDS	87371777	87371977	.	+	2	ID=g5401.t3.CDS6;Parent=g5401.t3
HiC_scaffold_13	GeneMark.hmm3	exon	87371777	87371977	.	+	2	ID=g5401.t3.exon6;Parent=g5401.t3
HiC_scaffold_13	GeneMark.hmm3	intron	87371978	87372109	.	+	1	ID=g5401.t3.intron6;Parent=g5401.t3
HiC_scaffold_13	AUGUSTUS	start_codon	87372070	87372072	.	+	0	ID=g5401.t1.start1;Parent=g5401.t1
HiC_scaffold_13	AUGUSTUS	start_codon	87372070	87372072	.	+	0	ID=g5401.t2.start1;Parent=g5401.t2
HiC_scaffold_13	AUGUSTUS	exon	87372070	87372372	.	+	.	ID=g5401.t1.exon1;Parent=g5401.t1
HiC_scaffold_13	AUGUSTUS	exon	87372070	87372372	.	+	.	ID=g5401.t2.exon1;Parent=g5401.t2
HiC_scaffold_13	AUGUSTUS	CDS	87372070	87372372	0.9	+	0	ID=g5401.t2.CDS1;Parent=g5401.t2
HiC_scaffold_13	AUGUSTUS	CDS	87372070	87372372	0.96	+	0	ID=g5401.t1.CDS1;Parent=g5401.t1
HiC_scaffold_13	AUGUSTUS	mRNA	87372070	87405366	0.9	+	.	ID=g5401.t2;Parent=g5401;em_target=9612.ENSCAFP00000029192;em_score=3121.0;em_evalue=0.0;em_tcov=.;em_OGs=KOG3654@1|root,KOG3654@2759|Eukaryota,38E9C@33154|Opisthokonta,3BB1D@33208|Metazoa,3D1HS@33213|Bilateria,482EN@7711|Chordata,494C4@7742|Vertebrata,3J7IZ@40674|Mammalia,3EMZA@33554|Carnivora;em_COG_cat=Z;em_desc=spectrin-associated protein 1;em_max_annot_lvl=33208|Metazoa;em_Preferred_name=CAMSAP1;em_KEGG_ko=ko:K17493;em_BRITE=ko00000,ko01009,ko04812;em_PFAMs=CAMSAP_CC1,CAMSAP_CH,CAMSAP_CKK;em_GOs=GO:0000226,GO:0002119,GO:0002164,GO:0003674,GO:0005488,GO:0005515,GO:0005516,GO:0005575,GO:0005622,GO:0005623,GO:0005856,GO:0005874,GO:0006996,GO:0007010,GO:0007017,GO:0007275,GO:0007399,GO:0008017,GO:0008092,GO:0008150,GO:0009791,GO:0009987,GO:0015630,GO:0015631,GO:0016043,GO:0022008,GO:0022603,GO:0022604,GO:0030030,GO:0030154,GO:0030182,GO:0030507,GO:0031110,GO:0031113,GO:0031122,GO:0031175,GO:0032271,GO:0032501,GO:0032502,GO:0032886,GO:0033043,GO:0043226,GO:0043228,GO:0043229,GO:0043232,GO:0043254,GO:0044087,GO:0044422,GO:0044424,GO:0044430,GO:0044446,GO:0044464,GO:0048468,GO:0048666,GO:0048699,GO:0048731,GO:0048856,GO:0048869,GO:0050789,GO:0050793,GO:0050794,GO:0051011,GO:0051128,GO:0051493,GO:0065007,GO:0070507,GO:0071840,GO:0097435,GO:0099080,GO:0099081,GO:0099512,GO:0099513,GO:0120036,GO:1902903
HiC_scaffold_13	AUGUSTUS	mRNA	87372070	87405366	0.96	+	.	ID=g5401.t1;Parent=g5401;em_target=9612.ENSCAFP00000029192;em_score=3170.7;em_evalue=0.0;em_tcov=.;em_OGs=KOG3654@1|root,KOG3654@2759|Eukaryota,38E9C@33154|Opisthokonta,3BB1D@33208|Metazoa,3D1HS@33213|Bilateria,482EN@7711|Chordata,494C4@7742|Vertebrata,3J7IZ@40674|Mammalia,3EMZA@33554|Carnivora;em_COG_cat=Z;em_desc=spectrin-associated protein 1;em_max_annot_lvl=33208|Metazoa;em_Preferred_name=CAMSAP1;em_KEGG_ko=ko:K17493;em_BRITE=ko00000,ko01009,ko04812;em_PFAMs=CAMSAP_CC1,CAMSAP_CH,CAMSAP_CKK;em_GOs=GO:0000226,GO:0002119,GO:0002164,GO:0003674,GO:0005488,GO:0005515,GO:0005516,GO:0005575,GO:0005622,GO:0005623,GO:0005856,GO:0005874,GO:0006996,GO:0007010,GO:0007017,GO:0007275,GO:0007399,GO:0008017,GO:0008092,GO:0008150,GO:0009791,GO:0009987,GO:0015630,GO:0015631,GO:0016043,GO:0022008,GO:0022603,GO:0022604,GO:0030030,GO:0030154,GO:0030182,GO:0030507,GO:0031110,GO:0031113,GO:0031122,GO:0031175,GO:0032271,GO:0032501,GO:0032502,GO:0032886,GO:0033043,GO:0043226,GO:0043228,GO:0043229,GO:0043232,GO:0043254,GO:0044087,GO:0044422,GO:0044424,GO:0044430,GO:0044446,GO:0044464,GO:0048468,GO:0048666,GO:0048699,GO:0048731,GO:0048856,GO:0048869,GO:0050789,GO:0050793,GO:0050794,GO:0051011,GO:0051128,GO:0051493,GO:0065007,GO:0070507,GO:0071840,GO:0097435,GO:0099080,GO:0099081,GO:0099512,GO:0099513,GO:0120036,GO:1902903
HiC_scaffold_13	GeneMark.hmm3	CDS	87372110	87372372	.	+	2	ID=g5401.t3.CDS7;Parent=g5401.t3
HiC_scaffold_13	GeneMark.hmm3	exon	87372110	87372372	.	+	2	ID=g5401.t3.exon7;Parent=g5401.t3
HiC_scaffold_13	GeneMark.hmm3	intron	87372373	87373367	.	+	0	ID=g5401.t3.intron7;Parent=g5401.t3
HiC_scaffold_13	AUGUSTUS	intron	87372373	87373367	1.0	+	.	ID=g5401.t1.intron1;Parent=g5401.t1
HiC_scaffold_13	AUGUSTUS	intron	87372373	87373367	1.0	+	.	ID=g5401.t2.intron1;Parent=g5401.t2
HiC_scaffold_13	AUGUSTUS	exon	87373368	87373529	.	+	.	ID=g5401.t1.exon2;Parent=g5401.t1
HiC_scaffold_13	AUGUSTUS	exon	87373368	87373529	.	+	.	ID=g5401.t2.exon2;Parent=g5401.t2
HiC_scaffold_13	GeneMark.hmm3	CDS	87373368	87373529	.	+	0	ID=g5401.t3.CDS8;Parent=g5401.t3
HiC_scaffold_13	GeneMark.hmm3	exon	87373368	87373529	.	+	0	ID=g5401.t3.exon8;Parent=g5401.t3
HiC_scaffold_13	AUGUSTUS	CDS	87373368	87373529	1.0	+	0	ID=g5401.t1.CDS2;Parent=g5401.t1
HiC_scaffold_13	AUGUSTUS	CDS	87373368	87373529	1.0	+	0	ID=g5401.t2.CDS2;Parent=g5401.t2
HiC_scaffold_13	GeneMark.hmm3	intron	87373530	87379171	.	+	0	ID=g5401.t3.intron8;Parent=g5401.t3
HiC_scaffold_13	AUGUSTUS	intron	87373530	87379171	1.0	+	.	ID=g5401.t1.intron2;Parent=g5401.t1
HiC_scaffold_13	AUGUSTUS	intron	87373530	87379171	1.0	+	.	ID=g5401.t2.intron2;Parent=g5401.t2
HiC_scaffold_13	AUGUSTUS	exon	87379172	87379252	.	+	.	ID=g5401.t1.exon3;Parent=g5401.t1
HiC_scaffold_13	AUGUSTUS	exon	87379172	87379252	.	+	.	ID=g5401.t2.exon3;Parent=g5401.t2
HiC_scaffold_13	GeneMark.hmm3	CDS	87379172	87379252	.	+	0	ID=g5401.t3.CDS9;Parent=g5401.t3
HiC_scaffold_13	GeneMark.hmm3	exon	87379172	87379252	.	+	0	ID=g5401.t3.exon9;Parent=g5401.t3
HiC_scaffold_13	AUGUSTUS	CDS	87379172	87379252	1.0	+	0	ID=g5401.t1.CDS3;Parent=g5401.t1
HiC_scaffold_13	AUGUSTUS	CDS	87379172	87379252	1.0	+	0	ID=g5401.t2.CDS3;Parent=g5401.t2
HiC_scaffold_13	AUGUSTUS	intron	87379253	87380264	1.0	+	.	ID=g5401.t1.intron3;Parent=g5401.t1
HiC_scaffold_13	GeneMark.hmm3	intron	87379253	87382892	.	+	0	ID=g5401.t3.intron9;Parent=g5401.t3
HiC_scaffold_13	AUGUSTUS	intron	87379253	87382892	1.0	+	.	ID=g5401.t2.intron3;Parent=g5401.t2
HiC_scaffold_13	AUGUSTUS	exon	87380265	87380297	.	+	.	ID=g5401.t1.exon4;Parent=g5401.t1
HiC_scaffold_13	AUGUSTUS	CDS	87380265	87380297	1.0	+	0	ID=g5401.t1.CDS4;Parent=g5401.t1
HiC_scaffold_13	AUGUSTUS	intron	87380298	87382892	1.0	+	.	ID=g5401.t1.intron4;Parent=g5401.t1
HiC_scaffold_13	AUGUSTUS	exon	87382893	87383034	.	+	.	ID=g5401.t1.exon5;Parent=g5401.t1
HiC_scaffold_13	AUGUSTUS	exon	87382893	87383034	.	+	.	ID=g5401.t2.exon4;Parent=g5401.t2
HiC_scaffold_13	GeneMark.hmm3	CDS	87382893	87383034	.	+	0	ID=g5401.t3.CDS10;Parent=g5401.t3
HiC_scaffold_13	GeneMark.hmm3	exon	87382893	87383034	.	+	0	ID=g5401.t3.exon10;Parent=g5401.t3
HiC_scaffold_13	AUGUSTUS	CDS	87382893	87383034	1.0	+	0	ID=g5401.t1.CDS5;Parent=g5401.t1
HiC_scaffold_13	AUGUSTUS	CDS	87382893	87383034	1.0	+	0	ID=g5401.t2.CDS4;Parent=g5401.t2
HiC_scaffold_13	GeneMark.hmm3	intron	87383035	87390398	.	+	1	ID=g5401.t3.intron10;Parent=g5401.t3
HiC_scaffold_13	AUGUSTUS	intron	87383035	87390398	1.0	+	.	ID=g5401.t1.intron5;Parent=g5401.t1
HiC_scaffold_13	AUGUSTUS	intron	87383035	87390398	1.0	+	.	ID=g5401.t2.intron4;Parent=g5401.t2
HiC_scaffold_13	AUGUSTUS	exon	87390399	87390538	.	+	.	ID=g5401.t1.exon6;Parent=g5401.t1
HiC_scaffold_13	AUGUSTUS	exon	87390399	87390538	.	+	.	ID=g5401.t2.exon5;Parent=g5401.t2
HiC_scaffold_13	GeneMark.hmm3	CDS	87390399	87390538	.	+	2	ID=g5401.t3.CDS11;Parent=g5401.t3
HiC_scaffold_13	GeneMark.hmm3	exon	87390399	87390538	.	+	2	ID=g5401.t3.exon11;Parent=g5401.t3
HiC_scaffold_13	AUGUSTUS	CDS	87390399	87390538	1.0	+	2	ID=g5401.t1.CDS6;Parent=g5401.t1
HiC_scaffold_13	AUGUSTUS	CDS	87390399	87390538	1.0	+	2	ID=g5401.t2.CDS5;Parent=g5401.t2
HiC_scaffold_13	GeneMark.hmm3	intron	87390539	87390627	.	+	0	ID=g5401.t3.intron11;Parent=g5401.t3
HiC_scaffold_13	AUGUSTUS	intron	87390539	87390627	1.0	+	.	ID=g5401.t1.intron6;Parent=g5401.t1
HiC_scaffold_13	AUGUSTUS	intron	87390539	87390627	1.0	+	.	ID=g5401.t2.intron5;Parent=g5401.t2
HiC_scaffold_13	AUGUSTUS	exon	87390628	87390724	.	+	.	ID=g5401.t1.exon7;Parent=g5401.t1
HiC_scaffold_13	AUGUSTUS	exon	87390628	87390724	.	+	.	ID=g5401.t2.exon6;Parent=g5401.t2
HiC_scaffold_13	GeneMark.hmm3	CDS	87390628	87390724	.	+	0	ID=g5401.t3.CDS12;Parent=g5401.t3
HiC_scaffold_13	GeneMark.hmm3	exon	87390628	87390724	.	+	0	ID=g5401.t3.exon12;Parent=g5401.t3
HiC_scaffold_13	AUGUSTUS	CDS	87390628	87390724	1.0	+	0	ID=g5401.t1.CDS7;Parent=g5401.t1
HiC_scaffold_13	AUGUSTUS	CDS	87390628	87390724	1.0	+	0	ID=g5401.t2.CDS6;Parent=g5401.t2
HiC_scaffold_13	GeneMark.hmm3	intron	87390725	87394587	.	+	1	ID=g5401.t3.intron12;Parent=g5401.t3
HiC_scaffold_13	AUGUSTUS	intron	87390725	87394587	1.0	+	.	ID=g5401.t1.intron7;Parent=g5401.t1
HiC_scaffold_13	AUGUSTUS	intron	87390725	87394587	1.0	+	.	ID=g5401.t2.intron6;Parent=g5401.t2
HiC_scaffold_13	AUGUSTUS	exon	87394588	87394762	.	+	.	ID=g5401.t1.exon8;Parent=g5401.t1
HiC_scaffold_13	AUGUSTUS	exon	87394588	87394762	.	+	.	ID=g5401.t2.exon7;Parent=g5401.t2
HiC_scaffold_13	GeneMark.hmm3	CDS	87394588	87394762	.	+	2	ID=g5401.t3.CDS13;Parent=g5401.t3
HiC_scaffold_13	GeneMark.hmm3	exon	87394588	87394762	.	+	2	ID=g5401.t3.exon13;Parent=g5401.t3
HiC_scaffold_13	AUGUSTUS	CDS	87394588	87394762	1.0	+	2	ID=g5401.t1.CDS8;Parent=g5401.t1
HiC_scaffold_13	AUGUSTUS	CDS	87394588	87394762	1.0	+	2	ID=g5401.t2.CDS7;Parent=g5401.t2
HiC_scaffold_13	GeneMark.hmm3	intron	87394763	87395144	.	+	2	ID=g5401.t3.intron13;Parent=g5401.t3
HiC_scaffold_13	AUGUSTUS	intron	87394763	87395144	1.0	+	.	ID=g5401.t1.intron8;Parent=g5401.t1
HiC_scaffold_13	AUGUSTUS	intron	87394763	87395144	1.0	+	.	ID=g5401.t2.intron7;Parent=g5401.t2
HiC_scaffold_13	AUGUSTUS	exon	87395145	87395236	.	+	.	ID=g5401.t1.exon9;Parent=g5401.t1
HiC_scaffold_13	AUGUSTUS	exon	87395145	87395236	.	+	.	ID=g5401.t2.exon8;Parent=g5401.t2
HiC_scaffold_13	GeneMark.hmm3	CDS	87395145	87395236	.	+	1	ID=g5401.t3.CDS14;Parent=g5401.t3
HiC_scaffold_13	GeneMark.hmm3	exon	87395145	87395236	.	+	1	ID=g5401.t3.exon14;Parent=g5401.t3
HiC_scaffold_13	AUGUSTUS	CDS	87395145	87395236	1.0	+	1	ID=g5401.t1.CDS9;Parent=g5401.t1
HiC_scaffold_13	AUGUSTUS	CDS	87395145	87395236	1.0	+	1	ID=g5401.t2.CDS8;Parent=g5401.t2
HiC_scaffold_13	GeneMark.hmm3	intron	87395237	87395729	.	+	1	ID=g5401.t3.intron14;Parent=g5401.t3
HiC_scaffold_13	AUGUSTUS	intron	87395237	87395729	1.0	+	.	ID=g5401.t1.intron9;Parent=g5401.t1
HiC_scaffold_13	AUGUSTUS	intron	87395237	87395729	1.0	+	.	ID=g5401.t2.intron8;Parent=g5401.t2
HiC_scaffold_13	AUGUSTUS	exon	87395730	87395814	.	+	.	ID=g5401.t1.exon10;Parent=g5401.t1
HiC_scaffold_13	AUGUSTUS	exon	87395730	87395814	.	+	.	ID=g5401.t2.exon9;Parent=g5401.t2
HiC_scaffold_13	GeneMark.hmm3	CDS	87395730	87395814	.	+	2	ID=g5401.t3.CDS15;Parent=g5401.t3
HiC_scaffold_13	GeneMark.hmm3	exon	87395730	87395814	.	+	2	ID=g5401.t3.exon15;Parent=g5401.t3
HiC_scaffold_13	AUGUSTUS	CDS	87395730	87395814	1.0	+	2	ID=g5401.t1.CDS10;Parent=g5401.t1
HiC_scaffold_13	AUGUSTUS	CDS	87395730	87395814	1.0	+	2	ID=g5401.t2.CDS9;Parent=g5401.t2
HiC_scaffold_13	GeneMark.hmm3	intron	87395815	87396518	.	+	2	ID=g5401.t3.intron15;Parent=g5401.t3
HiC_scaffold_13	AUGUSTUS	intron	87395815	87396518	1.0	+	.	ID=g5401.t1.intron10;Parent=g5401.t1
HiC_scaffold_13	AUGUSTUS	intron	87395815	87396518	1.0	+	.	ID=g5401.t2.intron9;Parent=g5401.t2
HiC_scaffold_13	AUGUSTUS	exon	87396519	87398895	.	+	.	ID=g5401.t1.exon11;Parent=g5401.t1
HiC_scaffold_13	AUGUSTUS	exon	87396519	87398895	.	+	.	ID=g5401.t2.exon10;Parent=g5401.t2
HiC_scaffold_13	GeneMark.hmm3	CDS	87396519	87398895	.	+	1	ID=g5401.t3.CDS16;Parent=g5401.t3
HiC_scaffold_13	GeneMark.hmm3	exon	87396519	87398895	.	+	1	ID=g5401.t3.exon16;Parent=g5401.t3
HiC_scaffold_13	AUGUSTUS	CDS	87396519	87398895	1.0	+	1	ID=g5401.t1.CDS11;Parent=g5401.t1
HiC_scaffold_13	AUGUSTUS	CDS	87396519	87398895	1.0	+	1	ID=g5401.t2.CDS10;Parent=g5401.t2
HiC_scaffold_13	GeneMark.hmm3	intron	87398896	87399656	.	+	0	ID=g5401.t3.intron16;Parent=g5401.t3
HiC_scaffold_13	AUGUSTUS	intron	87398896	87399656	1.0	+	.	ID=g5401.t1.intron11;Parent=g5401.t1
HiC_scaffold_13	AUGUSTUS	intron	87398896	87399656	1.0	+	.	ID=g5401.t2.intron10;Parent=g5401.t2
HiC_scaffold_13	AUGUSTUS	exon	87399657	87399793	.	+	.	ID=g5401.t1.exon12;Parent=g5401.t1
HiC_scaffold_13	AUGUSTUS	exon	87399657	87399793	.	+	.	ID=g5401.t2.exon11;Parent=g5401.t2
HiC_scaffold_13	GeneMark.hmm3	CDS	87399657	87399793	.	+	0	ID=g5401.t3.CDS17;Parent=g5401.t3
HiC_scaffold_13	GeneMark.hmm3	exon	87399657	87399793	.	+	0	ID=g5401.t3.exon17;Parent=g5401.t3
HiC_scaffold_13	AUGUSTUS	CDS	87399657	87399793	1.0	+	0	ID=g5401.t1.CDS12;Parent=g5401.t1
HiC_scaffold_13	AUGUSTUS	CDS	87399657	87399793	1.0	+	0	ID=g5401.t2.CDS11;Parent=g5401.t2
HiC_scaffold_13	GeneMark.hmm3	intron	87399794	87400072	.	+	2	ID=g5401.t3.intron17;Parent=g5401.t3
HiC_scaffold_13	AUGUSTUS	intron	87399794	87400072	1.0	+	.	ID=g5401.t1.intron12;Parent=g5401.t1
HiC_scaffold_13	AUGUSTUS	intron	87399794	87400072	1.0	+	.	ID=g5401.t2.intron11;Parent=g5401.t2
HiC_scaffold_13	AUGUSTUS	exon	87400073	87400281	.	+	.	ID=g5401.t1.exon13;Parent=g5401.t1
HiC_scaffold_13	AUGUSTUS	exon	87400073	87400281	.	+	.	ID=g5401.t2.exon12;Parent=g5401.t2
HiC_scaffold_13	GeneMark.hmm3	CDS	87400073	87400281	.	+	1	ID=g5401.t3.CDS18;Parent=g5401.t3
HiC_scaffold_13	GeneMark.hmm3	exon	87400073	87400281	.	+	1	ID=g5401.t3.exon18;Parent=g5401.t3
HiC_scaffold_13	AUGUSTUS	CDS	87400073	87400281	1.0	+	1	ID=g5401.t1.CDS13;Parent=g5401.t1
HiC_scaffold_13	AUGUSTUS	CDS	87400073	87400281	1.0	+	1	ID=g5401.t2.CDS12;Parent=g5401.t2
HiC_scaffold_13	GeneMark.hmm3	intron	87400282	87400370	.	+	1	ID=g5401.t3.intron18;Parent=g5401.t3
HiC_scaffold_13	AUGUSTUS	intron	87400282	87400370	1.0	+	.	ID=g5401.t1.intron13;Parent=g5401.t1
HiC_scaffold_13	AUGUSTUS	intron	87400282	87400370	1.0	+	.	ID=g5401.t2.intron12;Parent=g5401.t2
HiC_scaffold_13	AUGUSTUS	exon	87400371	87400473	.	+	.	ID=g5401.t1.exon14;Parent=g5401.t1
HiC_scaffold_13	AUGUSTUS	exon	87400371	87400473	.	+	.	ID=g5401.t2.exon13;Parent=g5401.t2
HiC_scaffold_13	GeneMark.hmm3	CDS	87400371	87400473	.	+	2	ID=g5401.t3.CDS19;Parent=g5401.t3
HiC_scaffold_13	GeneMark.hmm3	exon	87400371	87400473	.	+	2	ID=g5401.t3.exon19;Parent=g5401.t3
HiC_scaffold_13	AUGUSTUS	CDS	87400371	87400473	1.0	+	2	ID=g5401.t1.CDS14;Parent=g5401.t1
HiC_scaffold_13	AUGUSTUS	CDS	87400371	87400473	1.0	+	2	ID=g5401.t2.CDS13;Parent=g5401.t2
HiC_scaffold_13	GeneMark.hmm3	intron	87400474	87401657	.	+	2	ID=g5401.t3.intron19;Parent=g5401.t3
HiC_scaffold_13	AUGUSTUS	intron	87400474	87401657	1.0	+	.	ID=g5401.t1.intron14;Parent=g5401.t1
HiC_scaffold_13	AUGUSTUS	intron	87400474	87401657	1.0	+	.	ID=g5401.t2.intron13;Parent=g5401.t2
HiC_scaffold_13	AUGUSTUS	exon	87401658	87401773	.	+	.	ID=g5401.t1.exon15;Parent=g5401.t1
HiC_scaffold_13	AUGUSTUS	exon	87401658	87401773	.	+	.	ID=g5401.t2.exon14;Parent=g5401.t2
HiC_scaffold_13	GeneMark.hmm3	CDS	87401658	87401773	.	+	1	ID=g5401.t3.CDS20;Parent=g5401.t3
HiC_scaffold_13	GeneMark.hmm3	exon	87401658	87401773	.	+	1	ID=g5401.t3.exon20;Parent=g5401.t3
HiC_scaffold_13	AUGUSTUS	CDS	87401658	87401773	1.0	+	1	ID=g5401.t1.CDS15;Parent=g5401.t1
HiC_scaffold_13	AUGUSTUS	CDS	87401658	87401773	1.0	+	1	ID=g5401.t2.CDS14;Parent=g5401.t2
HiC_scaffold_13	GeneMark.hmm3	intron	87401774	87402177	.	+	1	ID=g5401.t3.intron20;Parent=g5401.t3
HiC_scaffold_13	AUGUSTUS	intron	87401774	87402177	1.0	+	.	ID=g5401.t1.intron15;Parent=g5401.t1
HiC_scaffold_13	AUGUSTUS	intron	87401774	87402177	1.0	+	.	ID=g5401.t2.intron14;Parent=g5401.t2
HiC_scaffold_13	AUGUSTUS	exon	87402178	87402296	.	+	.	ID=g5401.t1.exon16;Parent=g5401.t1
HiC_scaffold_13	AUGUSTUS	exon	87402178	87402296	.	+	.	ID=g5401.t2.exon15;Parent=g5401.t2
HiC_scaffold_13	GeneMark.hmm3	CDS	87402178	87402296	.	+	2	ID=g5401.t3.CDS21;Parent=g5401.t3
HiC_scaffold_13	GeneMark.hmm3	exon	87402178	87402296	.	+	2	ID=g5401.t3.exon21;Parent=g5401.t3
HiC_scaffold_13	AUGUSTUS	CDS	87402178	87402296	1.0	+	2	ID=g5401.t1.CDS16;Parent=g5401.t1
HiC_scaffold_13	AUGUSTUS	CDS	87402178	87402296	1.0	+	2	ID=g5401.t2.CDS15;Parent=g5401.t2
HiC_scaffold_13	GeneMark.hmm3	intron	87402297	87405063	.	+	0	ID=g5401.t3.intron21;Parent=g5401.t3
HiC_scaffold_13	AUGUSTUS	intron	87402297	87405063	1.0	+	.	ID=g5401.t1.intron16;Parent=g5401.t1
HiC_scaffold_13	AUGUSTUS	intron	87402297	87405063	1.0	+	.	ID=g5401.t2.intron15;Parent=g5401.t2
HiC_scaffold_13	AUGUSTUS	exon	87405064	87405366	.	+	.	ID=g5401.t1.exon17;Parent=g5401.t1
HiC_scaffold_13	AUGUSTUS	exon	87405064	87405366	.	+	.	ID=g5401.t2.exon16;Parent=g5401.t2
HiC_scaffold_13	GeneMark.hmm3	CDS	87405064	87405366	.	+	0	ID=g5401.t3.CDS22;Parent=g5401.t3
HiC_scaffold_13	GeneMark.hmm3	exon	87405064	87405366	.	+	0	ID=g5401.t3.exon22;Parent=g5401.t3
HiC_scaffold_13	AUGUSTUS	CDS	87405064	87405366	1.0	+	0	ID=g5401.t1.CDS17;Parent=g5401.t1
HiC_scaffold_13	AUGUSTUS	CDS	87405064	87405366	1.0	+	0	ID=g5401.t2.CDS16;Parent=g5401.t2
HiC_scaffold_13	AUGUSTUS	stop_codon	87405364	87405366	.	+	0	ID=g5401.t1.stop1;Parent=g5401.t1
HiC_scaffold_13	AUGUSTUS	stop_codon	87405364	87405366	.	+	0	ID=g5401.t2.stop1;Parent=g5401.t2
HiC_scaffold_13	GeneMark.hmm3	stop_codon	87405364	87405366	.	+	0	ID=g5401.t3.stop1;Parent=g5401.t3
HiC_scaffold_13	AUGUSTUS	start_codon	87471982	87471984	.	+	0	ID=g5402.t1.start1;Parent=g5402.t1
HiC_scaffold_13	AUGUSTUS	exon	87471982	87472136	.	+	.	ID=g5402.t1.exon1;Parent=g5402.t1
HiC_scaffold_13	AUGUSTUS	CDS	87471982	87472136	0.38	+	0	ID=g5402.t1.CDS1;Parent=g5402.t1
HiC_scaffold_13	AUGUSTUS	gene	87471982	87484406	.	+	.	ID=g5402
HiC_scaffold_13	AUGUSTUS	mRNA	87471982	87484406	.	+	.	ID=g5402.t1;Parent=g5402;em_target=9713.XP_006744023.1;em_score=478.0;em_evalue=1.4e-145;em_tcov=.;em_OGs=2FCEB@1|root,2TDNY@2759|Eukaryota,3A3FR@33154|Opisthokonta,3BRKT@33208|Metazoa,3D7MP@33213|Bilateria,48BF4@7711|Chordata,49A0U@7742|Vertebrata,3J8S5@40674|Mammalia,3ETP5@33554|Carnivora;em_COG_cat=K;em_desc=Spermatogenesis and oogenesis specific basic helix-loop-helix 1;em_max_annot_lvl=33208|Metazoa;em_Preferred_name=SOHLH1;em_PFAMs=HLH;em_GOs=GO:0000003,GO:0000976,GO:0000977,GO:0000981,GO:0001012,GO:0001046,GO:0001047,GO:0001067,GO:0001228,GO:0001541,GO:0003006,GO:0003674,GO:0003676,GO:0003677,GO:0003690,GO:0003700,GO:0005488,GO:0005515,GO:0005575,GO:0005622,GO:0005623,GO:0005634,GO:0005737,GO:0006139,GO:0006351,GO:0006355,GO:0006357,GO:0006366,GO:0006725,GO:0006807,GO:0007275,GO:0007276,GO:0007281,GO:0007283,GO:0007292,GO:0007548,GO:0008150,GO:0008152,GO:0008406,GO:0008585,GO:0009058,GO:0009059,GO:0009889,GO:0009891,GO:0009893,GO:0009987,GO:0009994,GO:0010467,GO:0010468,GO:0010556,GO:0010557,GO:0010604,GO:0010628,GO:0016070,GO:0018130,GO:0019219,GO:0019222,GO:0019438,GO:0019953,GO:0022412,GO:0022414,GO:0030154,GO:0031323,GO:0031325,GO:0031326,GO:0031328,GO:0032501,GO:0032502,GO:0032504,GO:0032774,GO:0034641,GO:0034645,GO:0034654,GO:0042802,GO:0042803,GO:0043170,GO:0043226,GO:0043227,GO:0043229,GO:0043231,GO:0043565,GO:0044212,GO:0044237,GO:0044238,GO:0044249,GO:0044260,GO:0044271,GO:0044424,GO:0044464,GO:0044703,GO:0045137,GO:0045893,GO:0045935,GO:0045944,GO:0046483,GO:0046545,GO:0046660,GO:0046982,GO:0046983,GO:0048232,GO:0048468,GO:0048477,GO:0048513,GO:0048518,GO:0048522,GO:0048608,GO:0048609,GO:0048731,GO:0048856,GO:0048869,GO:0050789,GO:0050794,GO:0051171,GO:0051173,GO:0051252,GO:0051254,GO:0051704,GO:0060255,GO:0061458,GO:0065007,GO:0071704,GO:0080090,GO:0090304,GO:0097159,GO:0097659,GO:0140110,GO:1901360,GO:1901362,GO:1901363,GO:1901576,GO:1902680,GO:1903506,GO:1903508,GO:1990837,GO:2000112,GO:2001141
HiC_scaffold_13	AUGUSTUS	intron	87472137	87480350	0.18	+	.	ID=g5402.t1.intron1;Parent=g5402.t1
HiC_scaffold_13	GeneMark.hmm3	start_codon	87480035	87480037	.	+	0	ID=g5402.t2.start1;Parent=g5402.t2
HiC_scaffold_13	GeneMark.hmm3	CDS	87480035	87480075	.	+	0	ID=g5402.t2.CDS1;Parent=g5402.t2
HiC_scaffold_13	GeneMark.hmm3	exon	87480035	87480075	.	+	0	ID=g5402.t2.exon1;Parent=g5402.t2
HiC_scaffold_13	GeneMark.hmm3	mRNA	87480035	87484406	.	+	.	ID=g5402.t2;Parent=g5402;em_target=9713.XP_006744023.1;em_score=498.1;em_evalue=1.3e-151;em_tcov=.;em_OGs=2FCEB@1|root,2TDNY@2759|Eukaryota,3A3FR@33154|Opisthokonta,3BRKT@33208|Metazoa,3D7MP@33213|Bilateria,48BF4@7711|Chordata,49A0U@7742|Vertebrata,3J8S5@40674|Mammalia,3ETP5@33554|Carnivora;em_COG_cat=K;em_desc=Spermatogenesis and oogenesis specific basic helix-loop-helix 1;em_max_annot_lvl=33208|Metazoa;em_Preferred_name=SOHLH1;em_PFAMs=HLH;em_GOs=GO:0000003,GO:0000976,GO:0000977,GO:0000981,GO:0001012,GO:0001046,GO:0001047,GO:0001067,GO:0001228,GO:0001541,GO:0003006,GO:0003674,GO:0003676,GO:0003677,GO:0003690,GO:0003700,GO:0005488,GO:0005515,GO:0005575,GO:0005622,GO:0005623,GO:0005634,GO:0005737,GO:0006139,GO:0006351,GO:0006355,GO:0006357,GO:0006366,GO:0006725,GO:0006807,GO:0007275,GO:0007276,GO:0007281,GO:0007283,GO:0007292,GO:0007548,GO:0008150,GO:0008152,GO:0008406,GO:0008585,GO:0009058,GO:0009059,GO:0009889,GO:0009891,GO:0009893,GO:0009987,GO:0009994,GO:0010467,GO:0010468,GO:0010556,GO:0010557,GO:0010604,GO:0010628,GO:0016070,GO:0018130,GO:0019219,GO:0019222,GO:0019438,GO:0019953,GO:0022412,GO:0022414,GO:0030154,GO:0031323,GO:0031325,GO:0031326,GO:0031328,GO:0032501,GO:0032502,GO:0032504,GO:0032774,GO:0034641,GO:0034645,GO:0034654,GO:0042802,GO:0042803,GO:0043170,GO:0043226,GO:0043227,GO:0043229,GO:0043231,GO:0043565,GO:0044212,GO:0044237,GO:0044238,GO:0044249,GO:0044260,GO:0044271,GO:0044424,GO:0044464,GO:0044703,GO:0045137,GO:0045893,GO:0045935,GO:0045944,GO:0046483,GO:0046545,GO:0046660,GO:0046982,GO:0046983,GO:0048232,GO:0048468,GO:0048477,GO:0048513,GO:0048518,GO:0048522,GO:0048608,GO:0048609,GO:0048731,GO:0048856,GO:0048869,GO:0050789,GO:0050794,GO:0051171,GO:0051173,GO:0051252,GO:0051254,GO:0051704,GO:0060255,GO:0061458,GO:0065007,GO:0071704,GO:0080090,GO:0090304,GO:0097159,GO:0097659,GO:0140110,GO:1901360,GO:1901362,GO:1901363,GO:1901576,GO:1902680,GO:1903506,GO:1903508,GO:1990837,GO:2000112,GO:2001141
HiC_scaffold_13	GeneMark.hmm3	intron	87480076	87480125	.	+	2	ID=g5402.t2.intron1;Parent=g5402.t2
HiC_scaffold_13	GeneMark.hmm3	CDS	87480126	87480278	.	+	1	ID=g5402.t2.CDS2;Parent=g5402.t2
HiC_scaffold_13	GeneMark.hmm3	exon	87480126	87480278	.	+	1	ID=g5402.t2.exon2;Parent=g5402.t2
HiC_scaffold_13	GeneMark.hmm3	intron	87480279	87480302	.	+	2	ID=g5402.t2.intron2;Parent=g5402.t2
HiC_scaffold_13	GeneMark.hmm3	CDS	87480303	87480557	.	+	1	ID=g5402.t2.CDS3;Parent=g5402.t2
HiC_scaffold_13	GeneMark.hmm3	exon	87480303	87480557	.	+	1	ID=g5402.t2.exon3;Parent=g5402.t2
HiC_scaffold_13	AUGUSTUS	exon	87480351	87480557	.	+	.	ID=g5402.t1.exon2;Parent=g5402.t1
HiC_scaffold_13	AUGUSTUS	CDS	87480351	87480557	0.96	+	1	ID=g5402.t1.CDS2;Parent=g5402.t1
HiC_scaffold_13	GeneMark.hmm3	intron	87480558	87481002	.	+	2	ID=g5402.t2.intron3;Parent=g5402.t2
HiC_scaffold_13	AUGUSTUS	intron	87480558	87481002	1.0	+	.	ID=g5402.t1.intron2;Parent=g5402.t1
HiC_scaffold_13	AUGUSTUS	exon	87481003	87481150	.	+	.	ID=g5402.t1.exon3;Parent=g5402.t1
HiC_scaffold_13	GeneMark.hmm3	CDS	87481003	87481150	.	+	1	ID=g5402.t2.CDS4;Parent=g5402.t2
HiC_scaffold_13	GeneMark.hmm3	exon	87481003	87481150	.	+	1	ID=g5402.t2.exon4;Parent=g5402.t2
HiC_scaffold_13	AUGUSTUS	CDS	87481003	87481150	1.0	+	1	ID=g5402.t1.CDS3;Parent=g5402.t1
HiC_scaffold_13	GeneMark.hmm3	intron	87481151	87481512	.	+	0	ID=g5402.t2.intron4;Parent=g5402.t2
HiC_scaffold_13	AUGUSTUS	intron	87481151	87481512	1.0	+	.	ID=g5402.t1.intron3;Parent=g5402.t1
HiC_scaffold_13	AUGUSTUS	exon	87481513	87481634	.	+	.	ID=g5402.t1.exon4;Parent=g5402.t1
HiC_scaffold_13	GeneMark.hmm3	CDS	87481513	87481634	.	+	0	ID=g5402.t2.CDS5;Parent=g5402.t2
HiC_scaffold_13	GeneMark.hmm3	exon	87481513	87481634	.	+	0	ID=g5402.t2.exon5;Parent=g5402.t2
HiC_scaffold_13	AUGUSTUS	CDS	87481513	87481634	1.0	+	0	ID=g5402.t1.CDS4;Parent=g5402.t1
HiC_scaffold_13	GeneMark.hmm3	intron	87481635	87481719	.	+	2	ID=g5402.t2.intron5;Parent=g5402.t2
HiC_scaffold_13	AUGUSTUS	intron	87481635	87481719	1.0	+	.	ID=g5402.t1.intron4;Parent=g5402.t1
HiC_scaffold_13	AUGUSTUS	exon	87481720	87481817	.	+	.	ID=g5402.t1.exon5;Parent=g5402.t1
HiC_scaffold_13	GeneMark.hmm3	CDS	87481720	87481817	.	+	1	ID=g5402.t2.CDS6;Parent=g5402.t2
HiC_scaffold_13	GeneMark.hmm3	exon	87481720	87481817	.	+	1	ID=g5402.t2.exon6;Parent=g5402.t2
HiC_scaffold_13	AUGUSTUS	CDS	87481720	87481817	1.0	+	1	ID=g5402.t1.CDS5;Parent=g5402.t1
HiC_scaffold_13	GeneMark.hmm3	intron	87481818	87482900	.	+	1	ID=g5402.t2.intron6;Parent=g5402.t2
HiC_scaffold_13	AUGUSTUS	intron	87481818	87482900	1.0	+	.	ID=g5402.t1.intron5;Parent=g5402.t1
HiC_scaffold_13	AUGUSTUS	exon	87482901	87483087	.	+	.	ID=g5402.t1.exon6;Parent=g5402.t1
HiC_scaffold_13	GeneMark.hmm3	CDS	87482901	87483087	.	+	2	ID=g5402.t2.CDS7;Parent=g5402.t2
HiC_scaffold_13	GeneMark.hmm3	exon	87482901	87483087	.	+	2	ID=g5402.t2.exon7;Parent=g5402.t2
HiC_scaffold_13	AUGUSTUS	CDS	87482901	87483087	1.0	+	2	ID=g5402.t1.CDS6;Parent=g5402.t1
HiC_scaffold_13	GeneMark.hmm3	intron	87483088	87483559	.	+	2	ID=g5402.t2.intron7;Parent=g5402.t2
HiC_scaffold_13	AUGUSTUS	intron	87483088	87483559	1.0	+	.	ID=g5402.t1.intron6;Parent=g5402.t1
HiC_scaffold_13	AUGUSTUS	exon	87483560	87483630	.	+	.	ID=g5402.t1.exon7;Parent=g5402.t1
HiC_scaffold_13	GeneMark.hmm3	CDS	87483560	87483630	.	+	1	ID=g5402.t2.CDS8;Parent=g5402.t2
HiC_scaffold_13	GeneMark.hmm3	exon	87483560	87483630	.	+	1	ID=g5402.t2.exon8;Parent=g5402.t2
HiC_scaffold_13	AUGUSTUS	CDS	87483560	87483630	1.0	+	1	ID=g5402.t1.CDS7;Parent=g5402.t1
HiC_scaffold_13	GeneMark.hmm3	intron	87483631	87484188	.	+	1	ID=g5402.t2.intron8;Parent=g5402.t2
HiC_scaffold_13	AUGUSTUS	intron	87483631	87484188	1.0	+	.	ID=g5402.t1.intron7;Parent=g5402.t1
HiC_scaffold_13	AUGUSTUS	exon	87484189	87484406	.	+	.	ID=g5402.t1.exon8;Parent=g5402.t1
HiC_scaffold_13	GeneMark.hmm3	CDS	87484189	87484406	.	+	2	ID=g5402.t2.CDS9;Parent=g5402.t2
HiC_scaffold_13	GeneMark.hmm3	exon	87484189	87484406	.	+	2	ID=g5402.t2.exon9;Parent=g5402.t2
HiC_scaffold_13	AUGUSTUS	CDS	87484189	87484406	1.0	+	2	ID=g5402.t1.CDS8;Parent=g5402.t1
HiC_scaffold_13	AUGUSTUS	stop_codon	87484404	87484406	.	+	0	ID=g5402.t1.stop1;Parent=g5402.t1
HiC_scaffold_13	GeneMark.hmm3	stop_codon	87484404	87484406	.	+	0	ID=g5402.t2.stop1;Parent=g5402.t2
HiC_scaffold_13	AUGUSTUS	stop_codon	87536399	87536401	.	-	0	ID=g5403.t1.stop1;Parent=g5403.t1
HiC_scaffold_13	AUGUSTUS	exon	87536399	87536424	.	-	.	ID=g5403.t1.exon1;Parent=g5403.t1
HiC_scaffold_13	AUGUSTUS	CDS	87536399	87536424	1.0	-	2	ID=g5403.t1.CDS1;Parent=g5403.t1
HiC_scaffold_13	AUGUSTUS	gene	87536399	87540019	.	-	.	ID=g5403
HiC_scaffold_13	AUGUSTUS	mRNA	87536399	87540019	1.0	-	.	ID=g5403.t1;Parent=g5403;em_target=9694.XP_007095969.1;em_score=331.3;em_evalue=8.7e-103;em_tcov=.;em_OGs=2FG1J@1|root,2THE0@2759|Eukaryota,39DKS@33154|Opisthokonta,3CHJI@33208|Metazoa,3DZ32@33213|Bilateria,48F39@7711|Chordata,49BWG@7742|Vertebrata,3JGWW@40674|Mammalia,3EX0B@33554|Carnivora;em_COG_cat=S;em_desc=Lipocalin / cytosolic fatty-acid binding protein family;em_max_annot_lvl=33208|Metazoa;em_PFAMs=Lipocalin;em_Preferred_name=
HiC_scaffold_13	AUGUSTUS	intron	87536425	87537148	1.0	-	.	ID=g5403.t1.intron1;Parent=g5403.t1
HiC_scaffold_13	AUGUSTUS	exon	87537149	87537244	.	-	.	ID=g5403.t1.exon2;Parent=g5403.t1
HiC_scaffold_13	AUGUSTUS	CDS	87537149	87537244	1.0	-	2	ID=g5403.t1.CDS2;Parent=g5403.t1
HiC_scaffold_13	AUGUSTUS	intron	87537245	87537976	1.0	-	.	ID=g5403.t1.intron2;Parent=g5403.t1
HiC_scaffold_13	AUGUSTUS	exon	87537977	87538090	.	-	.	ID=g5403.t1.exon3;Parent=g5403.t1
HiC_scaffold_13	AUGUSTUS	CDS	87537977	87538090	1.0	-	2	ID=g5403.t1.CDS3;Parent=g5403.t1
HiC_scaffold_13	AUGUSTUS	intron	87538091	87538269	1.0	-	.	ID=g5403.t1.intron3;Parent=g5403.t1
HiC_scaffold_13	AUGUSTUS	exon	87538270	87538343	.	-	.	ID=g5403.t1.exon4;Parent=g5403.t1
HiC_scaffold_13	AUGUSTUS	CDS	87538270	87538343	1.0	-	1	ID=g5403.t1.CDS4;Parent=g5403.t1
HiC_scaffold_13	AUGUSTUS	intron	87538344	87539142	1.0	-	.	ID=g5403.t1.intron4;Parent=g5403.t1
HiC_scaffold_13	AUGUSTUS	exon	87539143	87539276	.	-	.	ID=g5403.t1.exon5;Parent=g5403.t1
HiC_scaffold_13	AUGUSTUS	CDS	87539143	87539276	1.0	-	0	ID=g5403.t1.CDS5;Parent=g5403.t1
HiC_scaffold_13	AUGUSTUS	intron	87539277	87539908	1.0	-	.	ID=g5403.t1.intron5;Parent=g5403.t1
HiC_scaffold_13	AUGUSTUS	exon	87539909	87540019	.	-	.	ID=g5403.t1.exon6;Parent=g5403.t1
HiC_scaffold_13	AUGUSTUS	CDS	87539909	87540019	1.0	-	0	ID=g5403.t1.CDS6;Parent=g5403.t1
HiC_scaffold_13	AUGUSTUS	start_codon	87540017	87540019	.	-	0	ID=g5403.t1.start1;Parent=g5403.t1
HiC_scaffold_13	AUGUSTUS	stop_codon	87560855	87560857	.	-	0	ID=g5404.t1.stop1;Parent=g5404.t1
HiC_scaffold_13	AUGUSTUS	exon	87560855	87560871	.	-	.	ID=g5404.t1.exon1;Parent=g5404.t1
HiC_scaffold_13	AUGUSTUS	CDS	87560855	87560871	1.0	-	2	ID=g5404.t1.CDS1;Parent=g5404.t1
HiC_scaffold_13	AUGUSTUS	gene	87560855	87563781	.	-	.	ID=g5404
HiC_scaffold_13	AUGUSTUS	mRNA	87560855	87563781	1.0	-	.	ID=g5404.t1;Parent=g5404;em_target=185453.XP_006863865.1;em_score=333.1;em_evalue=9.2e-103;em_tcov=.;em_OGs=2BYI3@1|root,2T0EI@2759|Eukaryota,3A1V9@33154|Opisthokonta,3BR1N@33208|Metazoa,3DAHV@33213|Bilateria,48EVU@7711|Chordata,49BY7@7742|Vertebrata,3JGUC@40674|Mammalia,35766@311790|Afrotheria;em_COG_cat=S;em_desc=Lipocalin / cytosolic fatty-acid binding protein family;em_max_annot_lvl=33208|Metazoa;em_PFAMs=Lipocalin;em_Preferred_name=PAEP;em_GOs=GO:0001817,GO:0001819,GO:0002791,GO:0002793,GO:0003674,GO:0005488,GO:0005504,GO:0005515,GO:0005575,GO:0005576,GO:0006915,GO:0007275,GO:0008150,GO:0008219,GO:0008289,GO:0009987,GO:0010721,GO:0012501,GO:0031406,GO:0032501,GO:0032502,GO:0032645,GO:0032656,GO:0032675,GO:0032725,GO:0032736,GO:0032755,GO:0032879,GO:0032880,GO:0033293,GO:0036041,GO:0036094,GO:0042802,GO:0043167,GO:0043168,GO:0043177,GO:0043900,GO:0043901,GO:0045595,GO:0045596,GO:0048518,GO:0048519,GO:0048522,GO:0048523,GO:0048856,GO:0050707,GO:0050708,GO:0050714,GO:0050715,GO:0050789,GO:0050793,GO:0050794,GO:0051046,GO:0051047,GO:0051049,GO:0051050,GO:0051093,GO:0051222,GO:0051223,GO:0051239,GO:0051240,GO:0051241,GO:0060284,GO:0065007,GO:0070201,GO:0080154,GO:0090087,GO:1902490,GO:1902491,GO:1903429,GO:1903430,GO:1903530,GO:1903532,GO:1904951,GO:2000241,GO:2000242,GO:2000359,GO:2000665,GO:2000667,GO:2000778
HiC_scaffold_13	AUGUSTUS	intron	87560872	87561127	1.0	-	.	ID=g5404.t1.intron1;Parent=g5404.t1
HiC_scaffold_13	AUGUSTUS	exon	87561128	87561232	.	-	.	ID=g5404.t1.exon2;Parent=g5404.t1
HiC_scaffold_13	AUGUSTUS	CDS	87561128	87561232	1.0	-	2	ID=g5404.t1.CDS2;Parent=g5404.t1
HiC_scaffold_13	AUGUSTUS	intron	87561233	87561717	1.0	-	.	ID=g5404.t1.intron2;Parent=g5404.t1
HiC_scaffold_13	AUGUSTUS	exon	87561718	87561828	.	-	.	ID=g5404.t1.exon3;Parent=g5404.t1
HiC_scaffold_13	AUGUSTUS	CDS	87561718	87561828	1.0	-	2	ID=g5404.t1.CDS3;Parent=g5404.t1
HiC_scaffold_13	AUGUSTUS	intron	87561829	87562763	1.0	-	.	ID=g5404.t1.intron3;Parent=g5404.t1
HiC_scaffold_13	AUGUSTUS	exon	87562764	87562837	.	-	.	ID=g5404.t1.exon4;Parent=g5404.t1
HiC_scaffold_13	AUGUSTUS	CDS	87562764	87562837	1.0	-	1	ID=g5404.t1.CDS4;Parent=g5404.t1
HiC_scaffold_13	AUGUSTUS	intron	87562838	87563158	1.0	-	.	ID=g5404.t1.intron4;Parent=g5404.t1
HiC_scaffold_13	AUGUSTUS	exon	87563159	87563298	.	-	.	ID=g5404.t1.exon5;Parent=g5404.t1
HiC_scaffold_13	AUGUSTUS	CDS	87563159	87563298	1.0	-	0	ID=g5404.t1.CDS5;Parent=g5404.t1
HiC_scaffold_13	AUGUSTUS	intron	87563299	87563685	1.0	-	.	ID=g5404.t1.intron5;Parent=g5404.t1
HiC_scaffold_13	AUGUSTUS	exon	87563686	87563781	.	-	.	ID=g5404.t1.exon6;Parent=g5404.t1
HiC_scaffold_13	AUGUSTUS	CDS	87563686	87563781	1.0	-	0	ID=g5404.t1.CDS6;Parent=g5404.t1
HiC_scaffold_13	AUGUSTUS	start_codon	87563779	87563781	.	-	0	ID=g5404.t1.start1;Parent=g5404.t1
HiC_scaffold_13	AUGUSTUS	stop_codon	87579809	87579811	.	-	0	ID=g5405.t1.stop1;Parent=g5405.t1
HiC_scaffold_13	AUGUSTUS	exon	87579809	87579834	.	-	.	ID=g5405.t1.exon1;Parent=g5405.t1
HiC_scaffold_13	AUGUSTUS	CDS	87579809	87579834	1.0	-	2	ID=g5405.t1.CDS1;Parent=g5405.t1
HiC_scaffold_13	AUGUSTUS	gene	87579809	87582301	.	-	.	ID=g5405
HiC_scaffold_13	AUGUSTUS	mRNA	87579809	87582301	1.0	-	.	ID=g5405.t1;Parent=g5405;em_target=9668.ENSMPUP00000011919;em_score=330.0;em_evalue=1.2e-101;em_tcov=.;em_OGs=2BU84@1|root,2S22P@2759|Eukaryota,3A2VR@33154|Opisthokonta,3BR9Q@33208|Metazoa,3D7UC@33213|Bilateria,48EU6@7711|Chordata,49BHJ@7742|Vertebrata,3JH4H@40674|Mammalia,3EUQ1@33554|Carnivora;em_COG_cat=S;em_desc=Lipocalin / cytosolic fatty-acid binding protein family;em_max_annot_lvl=33208|Metazoa;em_PFAMs=Lipocalin;em_Preferred_name=LCN1;em_GOs=GO:0003674,GO:0004857,GO:0004866,GO:0004869,GO:0005102,GO:0005488,GO:0005515,GO:0005575,GO:0005576,GO:0005615,GO:0006508,GO:0006807,GO:0006810,GO:0006811,GO:0006820,GO:0006869,GO:0008150,GO:0008152,GO:0008270,GO:0009892,GO:0010466,GO:0010605,GO:0010876,GO:0010951,GO:0015711,GO:0015718,GO:0015849,GO:0015908,GO:0015909,GO:0019222,GO:0019538,GO:0030162,GO:0030234,GO:0030414,GO:0031323,GO:0031324,GO:0031404,GO:0032268,GO:0032269,GO:0033036,GO:0043086,GO:0043167,GO:0043168,GO:0043169,GO:0043170,GO:0044092,GO:0044238,GO:0044421,GO:0045861,GO:0046872,GO:0046914,GO:0046942,GO:0048519,GO:0048523,GO:0050789,GO:0050790,GO:0050794,GO:0051171,GO:0051172,GO:0051179,GO:0051234,GO:0051246,GO:0051248,GO:0051336,GO:0051346,GO:0052547,GO:0052548,GO:0060255,GO:0061134,GO:0061135,GO:0065007,GO:0065009,GO:0071702,GO:0071704,GO:0080090,GO:0098772,GO:1901564
HiC_scaffold_13	AUGUSTUS	intron	87579835	87580047	1.0	-	.	ID=g5405.t1.intron1;Parent=g5405.t1
HiC_scaffold_13	AUGUSTUS	exon	87580048	87580146	.	-	.	ID=g5405.t1.exon2;Parent=g5405.t1
HiC_scaffold_13	AUGUSTUS	CDS	87580048	87580146	1.0	-	2	ID=g5405.t1.CDS2;Parent=g5405.t1
HiC_scaffold_13	AUGUSTUS	intron	87580147	87580677	1.0	-	.	ID=g5405.t1.intron2;Parent=g5405.t1
HiC_scaffold_13	AUGUSTUS	exon	87580678	87580788	.	-	.	ID=g5405.t1.exon3;Parent=g5405.t1
HiC_scaffold_13	AUGUSTUS	CDS	87580678	87580788	1.0	-	2	ID=g5405.t1.CDS3;Parent=g5405.t1
HiC_scaffold_13	AUGUSTUS	intron	87580789	87581257	1.0	-	.	ID=g5405.t1.intron3;Parent=g5405.t1
HiC_scaffold_13	AUGUSTUS	exon	87581258	87581328	.	-	.	ID=g5405.t1.exon4;Parent=g5405.t1
HiC_scaffold_13	AUGUSTUS	CDS	87581258	87581328	1.0	-	1	ID=g5405.t1.CDS4;Parent=g5405.t1
HiC_scaffold_13	AUGUSTUS	intron	87581329	87581747	1.0	-	.	ID=g5405.t1.intron4;Parent=g5405.t1
HiC_scaffold_13	AUGUSTUS	exon	87581748	87581878	.	-	.	ID=g5405.t1.exon5;Parent=g5405.t1
HiC_scaffold_13	AUGUSTUS	CDS	87581748	87581878	1.0	-	0	ID=g5405.t1.CDS5;Parent=g5405.t1
HiC_scaffold_13	AUGUSTUS	intron	87581879	87582211	1.0	-	.	ID=g5405.t1.intron5;Parent=g5405.t1
HiC_scaffold_13	AUGUSTUS	exon	87582212	87582301	.	-	.	ID=g5405.t1.exon6;Parent=g5405.t1
HiC_scaffold_13	AUGUSTUS	CDS	87582212	87582301	1.0	-	0	ID=g5405.t1.CDS6;Parent=g5405.t1
HiC_scaffold_13	AUGUSTUS	start_codon	87582299	87582301	.	-	0	ID=g5405.t1.start1;Parent=g5405.t1
HiC_scaffold_13	AUGUSTUS	start_codon	87604806	87604808	.	+	0	ID=g5406.t1.start1;Parent=g5406.t1
HiC_scaffold_13	AUGUSTUS	exon	87604806	87604993	.	+	.	ID=g5406.t1.exon1;Parent=g5406.t1
HiC_scaffold_13	AUGUSTUS	CDS	87604806	87604993	1.0	+	0	ID=g5406.t1.CDS1;Parent=g5406.t1
HiC_scaffold_13	AUGUSTUS	gene	87604806	87607115	.	+	.	ID=g5406
HiC_scaffold_13	AUGUSTUS	mRNA	87604806	87607115	1.0	+	.	ID=g5406.t1;Parent=g5406;em_target=9668.ENSMPUP00000011955;em_score=251.1;em_evalue=8.1e-78;em_tcov=.;em_OGs=2BU9X@1|root,2S22V@2759|Eukaryota,3A9J2@33154|Opisthokonta,3BV2E@33208|Metazoa,3D7B0@33213|Bilateria,48ERG@7711|Chordata,49BID@7742|Vertebrata,3JH2A@40674|Mammalia,3EXM1@33554|Carnivora;em_COG_cat=S;em_desc=Domain of unknown function (DUF4490);em_max_annot_lvl=33208|Metazoa;em_Preferred_name=C9orf116;em_PFAMs=DUF4490;em_GOs=
HiC_scaffold_13	AUGUSTUS	intron	87604994	87605773	1.0	+	.	ID=g5406.t1.intron1;Parent=g5406.t1
HiC_scaffold_13	AUGUSTUS	exon	87605774	87605852	.	+	.	ID=g5406.t1.exon2;Parent=g5406.t1
HiC_scaffold_13	AUGUSTUS	CDS	87605774	87605852	1.0	+	1	ID=g5406.t1.CDS2;Parent=g5406.t1
HiC_scaffold_13	AUGUSTUS	intron	87605853	87606914	1.0	+	.	ID=g5406.t1.intron2;Parent=g5406.t1
HiC_scaffold_13	AUGUSTUS	exon	87606915	87607115	.	+	.	ID=g5406.t1.exon3;Parent=g5406.t1
HiC_scaffold_13	AUGUSTUS	CDS	87606915	87607115	1.0	+	0	ID=g5406.t1.CDS3;Parent=g5406.t1
HiC_scaffold_13	AUGUSTUS	stop_codon	87607113	87607115	.	+	0	ID=g5406.t1.stop1;Parent=g5406.t1
HiC_scaffold_13	AUGUSTUS	stop_codon	87611823	87611825	.	-	0	ID=g5407.t1.stop1;Parent=g5407.t1
HiC_scaffold_13	AUGUSTUS	gene	87611823	87615353	.	-	.	ID=g5407
HiC_scaffold_13	AUGUSTUS	exon	87611823	87615353	.	-	.	ID=g5407.t1.exon1;Parent=g5407.t1
HiC_scaffold_13	AUGUSTUS	mRNA	87611823	87615353	1.0	-	.	ID=g5407.t1;Parent=g5407;em_target=9668.ENSMPUP00000019087;em_score=2292.3;em_evalue=0.0;em_tcov=.;em_OGs=28JCV@1|root,2QRRS@2759|Eukaryota,39U22@33154|Opisthokonta,3BGZK@33208|Metazoa,3D1WC@33213|Bilateria,4896H@7711|Chordata,48VJW@7742|Vertebrata,3JFGR@40674|Mammalia,3EF04@33554|Carnivora;em_COG_cat=S;em_desc=Protein phosphatase 1, regulatory subunit 26;em_max_annot_lvl=33208|Metazoa;em_KEGG_ko=ko:K17565;em_BRITE=ko00000,ko01009;em_PFAMs=PPP1R26_N;em_Preferred_name=PPP1R26;em_GOs=GO:0003674,GO:0005488,GO:0005515,GO:0008150,GO:0009892,GO:0010563,GO:0010921,GO:0010923,GO:0019220,GO:0019222,GO:0019899,GO:0019902,GO:0031323,GO:0031324,GO:0035303,GO:0035305,GO:0043086,GO:0044092,GO:0045936,GO:0048519,GO:0048523,GO:0050789,GO:0050790,GO:0050794,GO:0051174,GO:0051336,GO:0051346,GO:0065007,GO:0065009
HiC_scaffold_13	AUGUSTUS	CDS	87611823	87615353	1.0	-	0	ID=g5407.t1.CDS1;Parent=g5407.t1
HiC_scaffold_13	AUGUSTUS	start_codon	87615351	87615353	.	-	0	ID=g5407.t1.start1;Parent=g5407.t1
HiC_scaffold_13	gmst	stop_codon	87650897	87650899	27.290586	-	0	ID=g5408.t1.stop1;Parent=g5408.t1
HiC_scaffold_13	gmst	gene	87650897	87651442	.	-	.	ID=g5408
HiC_scaffold_13	gmst	mRNA	87650897	87651442	.	-	.	ID=g5408.t1;Parent=g5408
HiC_scaffold_13	gmst	CDS	87650897	87651442	27.290586	-	0	ID=g5408.t1.CDS1;Parent=g5408.t1
HiC_scaffold_13	gmst	exon	87650897	87651442	27.290586	-	0	ID=g5408.t1.exon1;Parent=g5408.t1
HiC_scaffold_13	gmst	start_codon	87651440	87651442	27.290586	-	0	ID=g5408.t1.start1;Parent=g5408.t1
HiC_scaffold_13	AUGUSTUS	stop_codon	87653274	87653276	.	-	0	ID=g5409.t1.stop1;Parent=g5409.t1
HiC_scaffold_13	AUGUSTUS	exon	87653274	87653346	.	-	.	ID=g5409.t1.exon1;Parent=g5409.t1
HiC_scaffold_13	AUGUSTUS	CDS	87653274	87653346	0.99	-	1	ID=g5409.t1.CDS1;Parent=g5409.t1
HiC_scaffold_13	AUGUSTUS	gene	87653274	87654199	.	-	.	ID=g5409
HiC_scaffold_13	AUGUSTUS	mRNA	87653274	87654199	0.99	-	.	ID=g5409.t1;Parent=g5409
HiC_scaffold_13	AUGUSTUS	intron	87653347	87653924	0.99	-	.	ID=g5409.t1.intron1;Parent=g5409.t1
HiC_scaffold_13	AUGUSTUS	exon	87653925	87654199	.	-	.	ID=g5409.t1.exon2;Parent=g5409.t1
HiC_scaffold_13	AUGUSTUS	CDS	87653925	87654199	0.99	-	0	ID=g5409.t1.CDS2;Parent=g5409.t1
HiC_scaffold_13	AUGUSTUS	start_codon	87654197	87654199	.	-	0	ID=g5409.t1.start1;Parent=g5409.t1
HiC_scaffold_13	AUGUSTUS	stop_codon	87812386	87812388	.	-	0	ID=g5410.t1.stop1;Parent=g5410.t1
HiC_scaffold_13	gmst	stop_codon	87812386	87812388	127.238042	-	0	ID=g5410.t3.stop1;Parent=g5410.t3
HiC_scaffold_13	gmst	stop_codon	87812386	87812388	144.285783	-	0	ID=g5410.t2.stop1;Parent=g5410.t2
HiC_scaffold_13	AUGUSTUS	exon	87812386	87813060	.	-	.	ID=g5410.t1.exon1;Parent=g5410.t1
HiC_scaffold_13	AUGUSTUS	CDS	87812386	87813060	1.0	-	0	ID=g5410.t1.CDS1;Parent=g5410.t1
HiC_scaffold_13	gmst	CDS	87812386	87813060	127.238042	-	0	ID=g5410.t3.CDS1;Parent=g5410.t3
HiC_scaffold_13	gmst	exon	87812386	87813060	127.238042	-	0	ID=g5410.t3.exon1;Parent=g5410.t3
HiC_scaffold_13	gmst	CDS	87812386	87813060	144.285783	-	0	ID=g5410.t2.CDS1;Parent=g5410.t2
HiC_scaffold_13	gmst	exon	87812386	87813060	144.285783	-	0	ID=g5410.t2.exon1;Parent=g5410.t2
HiC_scaffold_13	AUGUSTUS	mRNA	87812386	87834862	1.0	-	.	ID=g5410.t1;Parent=g5410;em_target=9707.XP_004410780.1;em_score=1089.1;em_evalue=0.0;em_tcov=.;em_OGs=KOG3545@1|root,KOG3545@2759|Eukaryota,39TNE@33154|Opisthokonta,3BK1M@33208|Metazoa,3CZEG@33213|Bilateria,484EF@7711|Chordata,4941K@7742|Vertebrata,3J6QX@40674|Mammalia,3ES40@33554|Carnivora;em_COG_cat=W;em_desc=Olfactomedin 1;em_max_annot_lvl=33208|Metazoa;em_Preferred_name=OLFM1;em_PFAMs=Noelin-1,OLF;em_GOs=GO:0001540,GO:0001558,GO:0001837,GO:0003007,GO:0003170,GO:0003171,GO:0003179,GO:0003181,GO:0003188,GO:0003190,GO:0003674,GO:0005488,GO:0005575,GO:0005576,GO:0005615,GO:0005622,GO:0005623,GO:0005737,GO:0005783,GO:0005886,GO:0005887,GO:0007154,GO:0007165,GO:0007275,GO:0007399,GO:0007507,GO:0008150,GO:0008328,GO:0008361,GO:0009653,GO:0009887,GO:0009888,GO:0009892,GO:0009893,GO:0009987,GO:0010468,GO:0010604,GO:0010605,GO:0010628,GO:0010629,GO:0010717,GO:0010718,GO:0010721,GO:0010769,GO:0010975,GO:0012505,GO:0016020,GO:0016021,GO:0016043,GO:0019222,GO:0022008,GO:0022603,GO:0022604,GO:0022607,GO:0023041,GO:0023052,GO:0030154,GO:0030334,GO:0030336,GO:0030424,GO:0030426,GO:0030427,GO:0030516,GO:0031224,GO:0031226,GO:0031323,GO:0031324,GO:0031344,GO:0032281,GO:0032501,GO:0032502,GO:0032535,GO:0032879,GO:0032991,GO:0033218,GO:0033267,GO:0034248,GO:0034249,GO:0034702,GO:0034703,GO:0036477,GO:0040008,GO:0040012,GO:0040013,GO:0042277,GO:0042995,GO:0043005,GO:0043025,GO:0043226,GO:0043227,GO:0043229,GO:0043231,GO:0043235,GO:0043933,GO:0044085,GO:0044295,GO:0044297,GO:0044421,GO:0044424,GO:0044425,GO:0044444,GO:0044456,GO:0044459,GO:0044463,GO:0044464,GO:0045202,GO:0045595,GO:0045596,GO:0045597,GO:0045664,GO:0048513,GO:0048518,GO:0048519,GO:0048522,GO:0048523,GO:0048638,GO:0048646,GO:0048699,GO:0048731,GO:0048762,GO:0048856,GO:0048869,GO:0050767,GO:0050768,GO:0050770,GO:0050789,GO:0050793,GO:0050794,GO:0050896,GO:0051093,GO:0051094,GO:0051128,GO:0051171,GO:0051172,GO:0051239,GO:0051240,GO:0051241,GO:0051246,GO:0051248,GO:0051259,GO:0051270,GO:0051271,GO:0051716,GO:0051960,GO:0051961,GO:0060255,GO:0060284,GO:0060317,GO:0060485,GO:0061387,GO:0065003,GO:0065007,GO:0065008,GO:0071840,GO:0071944,GO:0072359,GO:0080090,GO:0090066,GO:0097060,GO:0097458,GO:0098590,GO:0098796,GO:0098797,GO:0098802,GO:0098878,GO:0120025,GO:0120035,GO:0120038,GO:0150034,GO:1902003,GO:1902430,GO:1902495,GO:1902991,GO:1902992,GO:1990351,GO:2000026,GO:2000145,GO:2000146,GO:2001222,GO:2001223
HiC_scaffold_13	AUGUSTUS	gene	87812386	87847176	.	-	.	ID=g5410
HiC_scaffold_13	gmst	mRNA	87812386	87847176	.	-	.	ID=g5410.t2;Parent=g5410;em_target=9668.ENSMPUP00000011961;em_score=1083.2;em_evalue=0.0;em_tcov=.;em_OGs=KOG3545@1|root,KOG3545@2759|Eukaryota,39TNE@33154|Opisthokonta,3BK1M@33208|Metazoa,3CZEG@33213|Bilateria,484EF@7711|Chordata,4941K@7742|Vertebrata,3J6QX@40674|Mammalia,3ES40@33554|Carnivora;em_COG_cat=W;em_desc=Olfactomedin 1;em_max_annot_lvl=33208|Metazoa;em_Preferred_name=OLFM1;em_PFAMs=Noelin-1,OLF;em_GOs=GO:0001540,GO:0001558,GO:0001837,GO:0003007,GO:0003170,GO:0003171,GO:0003179,GO:0003181,GO:0003188,GO:0003190,GO:0003674,GO:0005488,GO:0005575,GO:0005576,GO:0005615,GO:0005622,GO:0005623,GO:0005737,GO:0005783,GO:0005886,GO:0005887,GO:0007154,GO:0007165,GO:0007275,GO:0007399,GO:0007507,GO:0008150,GO:0008328,GO:0008361,GO:0009653,GO:0009887,GO:0009888,GO:0009892,GO:0009893,GO:0009987,GO:0010468,GO:0010604,GO:0010605,GO:0010628,GO:0010629,GO:0010717,GO:0010718,GO:0010721,GO:0010769,GO:0010975,GO:0012505,GO:0016020,GO:0016021,GO:0016043,GO:0019222,GO:0022008,GO:0022603,GO:0022604,GO:0022607,GO:0023041,GO:0023052,GO:0030154,GO:0030334,GO:0030336,GO:0030424,GO:0030426,GO:0030427,GO:0030516,GO:0031224,GO:0031226,GO:0031323,GO:0031324,GO:0031344,GO:0032281,GO:0032501,GO:0032502,GO:0032535,GO:0032879,GO:0032991,GO:0033218,GO:0033267,GO:0034248,GO:0034249,GO:0034702,GO:0034703,GO:0036477,GO:0040008,GO:0040012,GO:0040013,GO:0042277,GO:0042995,GO:0043005,GO:0043025,GO:0043226,GO:0043227,GO:0043229,GO:0043231,GO:0043235,GO:0043933,GO:0044085,GO:0044295,GO:0044297,GO:0044421,GO:0044424,GO:0044425,GO:0044444,GO:0044456,GO:0044459,GO:0044463,GO:0044464,GO:0045202,GO:0045595,GO:0045596,GO:0045597,GO:0045664,GO:0048513,GO:0048518,GO:0048519,GO:0048522,GO:0048523,GO:0048638,GO:0048646,GO:0048699,GO:0048731,GO:0048762,GO:0048856,GO:0048869,GO:0050767,GO:0050768,GO:0050770,GO:0050789,GO:0050793,GO:0050794,GO:0050896,GO:0051093,GO:0051094,GO:0051128,GO:0051171,GO:0051172,GO:0051239,GO:0051240,GO:0051241,GO:0051246,GO:0051248,GO:0051259,GO:0051270,GO:0051271,GO:0051716,GO:0051960,GO:0051961,GO:0060255,GO:0060284,GO:0060317,GO:0060485,GO:0061387,GO:0065003,GO:0065007,GO:0065008,GO:0071840,GO:0071944,GO:0072359,GO:0080090,GO:0090066,GO:0097060,GO:0097458,GO:0098590,GO:0098796,GO:0098797,GO:0098802,GO:0098878,GO:0120025,GO:0120035,GO:0120038,GO:0150034,GO:1902003,GO:1902430,GO:1902495,GO:1902991,GO:1902992,GO:1990351,GO:2000026,GO:2000145,GO:2000146,GO:2001222,GO:2001223
HiC_scaffold_13	gmst	mRNA	87812386	87847176	.	-	.	ID=g5410.t3;Parent=g5410;em_target=9668.ENSMPUP00000011961;em_score=942.3;em_evalue=8.6e-287;em_tcov=.;em_OGs=KOG3545@1|root,KOG3545@2759|Eukaryota,39TNE@33154|Opisthokonta,3BK1M@33208|Metazoa,3CZEG@33213|Bilateria,484EF@7711|Chordata,4941K@7742|Vertebrata,3J6QX@40674|Mammalia,3ES40@33554|Carnivora;em_COG_cat=W;em_desc=Olfactomedin 1;em_max_annot_lvl=33208|Metazoa;em_Preferred_name=OLFM1;em_PFAMs=Noelin-1,OLF;em_GOs=GO:0001540,GO:0001558,GO:0001837,GO:0003007,GO:0003170,GO:0003171,GO:0003179,GO:0003181,GO:0003188,GO:0003190,GO:0003674,GO:0005488,GO:0005575,GO:0005576,GO:0005615,GO:0005622,GO:0005623,GO:0005737,GO:0005783,GO:0005886,GO:0005887,GO:0007154,GO:0007165,GO:0007275,GO:0007399,GO:0007507,GO:0008150,GO:0008328,GO:0008361,GO:0009653,GO:0009887,GO:0009888,GO:0009892,GO:0009893,GO:0009987,GO:0010468,GO:0010604,GO:0010605,GO:0010628,GO:0010629,GO:0010717,GO:0010718,GO:0010721,GO:0010769,GO:0010975,GO:0012505,GO:0016020,GO:0016021,GO:0016043,GO:0019222,GO:0022008,GO:0022603,GO:0022604,GO:0022607,GO:0023041,GO:0023052,GO:0030154,GO:0030334,GO:0030336,GO:0030424,GO:0030426,GO:0030427,GO:0030516,GO:0031224,GO:0031226,GO:0031323,GO:0031324,GO:0031344,GO:0032281,GO:0032501,GO:0032502,GO:0032535,GO:0032879,GO:0032991,GO:0033218,GO:0033267,GO:0034248,GO:0034249,GO:0034702,GO:0034703,GO:0036477,GO:0040008,GO:0040012,GO:0040013,GO:0042277,GO:0042995,GO:0043005,GO:0043025,GO:0043226,GO:0043227,GO:0043229,GO:0043231,GO:0043235,GO:0043933,GO:0044085,GO:0044295,GO:0044297,GO:0044421,GO:0044424,GO:0044425,GO:0044444,GO:0044456,GO:0044459,GO:0044463,GO:0044464,GO:0045202,GO:0045595,GO:0045596,GO:0045597,GO:0045664,GO:0048513,GO:0048518,GO:0048519,GO:0048522,GO:0048523,GO:0048638,GO:0048646,GO:0048699,GO:0048731,GO:0048762,GO:0048856,GO:0048869,GO:0050767,GO:0050768,GO:0050770,GO:0050789,GO:0050793,GO:0050794,GO:0050896,GO:0051093,GO:0051094,GO:0051128,GO:0051171,GO:0051172,GO:0051239,GO:0051240,GO:0051241,GO:0051246,GO:0051248,GO:0051259,GO:0051270,GO:0051271,GO:0051716,GO:0051960,GO:0051961,GO:0060255,GO:0060284,GO:0060317,GO:0060485,GO:0061387,GO:0065003,GO:0065007,GO:0065008,GO:0071840,GO:0071944,GO:0072359,GO:0080090,GO:0090066,GO:0097060,GO:0097458,GO:0098590,GO:0098796,GO:0098797,GO:0098802,GO:0098878,GO:0120025,GO:0120035,GO:0120038,GO:0150034,GO:1902003,GO:1902430,GO:1902495,GO:1902991,GO:1902992,GO:1990351,GO:2000026,GO:2000145,GO:2000146,GO:2001222,GO:2001223
HiC_scaffold_13	AUGUSTUS	intron	87813061	87818348	1.0	-	.	ID=g5410.t1.intron1;Parent=g5410.t1
HiC_scaffold_13	gmst	intron	87813061	87818348	127.238042	-	0	ID=g5410.t3.intron1;Parent=g5410.t3
HiC_scaffold_13	gmst	intron	87813061	87818348	144.285783	-	0	ID=g5410.t2.intron1;Parent=g5410.t2
HiC_scaffold_13	AUGUSTUS	exon	87818349	87818455	.	-	.	ID=g5410.t1.exon2;Parent=g5410.t1
HiC_scaffold_13	AUGUSTUS	CDS	87818349	87818455	1.0	-	2	ID=g5410.t1.CDS2;Parent=g5410.t1
HiC_scaffold_13	gmst	CDS	87818349	87818455	127.238042	-	2	ID=g5410.t3.CDS2;Parent=g5410.t3
HiC_scaffold_13	gmst	exon	87818349	87818455	127.238042	-	2	ID=g5410.t3.exon2;Parent=g5410.t3
HiC_scaffold_13	gmst	CDS	87818349	87818455	144.285783	-	2	ID=g5410.t2.CDS2;Parent=g5410.t2
HiC_scaffold_13	gmst	exon	87818349	87818455	144.285783	-	2	ID=g5410.t2.exon2;Parent=g5410.t2
HiC_scaffold_13	AUGUSTUS	intron	87818456	87826022	1.0	-	.	ID=g5410.t1.intron2;Parent=g5410.t1
HiC_scaffold_13	gmst	intron	87818456	87826022	127.238042	-	0	ID=g5410.t3.intron2;Parent=g5410.t3
HiC_scaffold_13	gmst	intron	87818456	87826022	144.285783	-	0	ID=g5410.t2.intron2;Parent=g5410.t2
HiC_scaffold_13	AUGUSTUS	exon	87826023	87826242	.	-	.	ID=g5410.t1.exon3;Parent=g5410.t1
HiC_scaffold_13	AUGUSTUS	CDS	87826023	87826242	1.0	-	0	ID=g5410.t1.CDS3;Parent=g5410.t1
HiC_scaffold_13	gmst	CDS	87826023	87826242	127.238042	-	0	ID=g5410.t3.CDS3;Parent=g5410.t3
HiC_scaffold_13	gmst	exon	87826023	87826242	127.238042	-	0	ID=g5410.t3.exon3;Parent=g5410.t3
HiC_scaffold_13	gmst	CDS	87826023	87826242	144.285783	-	0	ID=g5410.t2.CDS3;Parent=g5410.t2
HiC_scaffold_13	gmst	exon	87826023	87826242	144.285783	-	0	ID=g5410.t2.exon3;Parent=g5410.t2
HiC_scaffold_13	AUGUSTUS	intron	87826243	87828206	1.0	-	.	ID=g5410.t1.intron3;Parent=g5410.t1
HiC_scaffold_13	gmst	intron	87826243	87828206	127.238042	-	0	ID=g5410.t3.intron3;Parent=g5410.t3
HiC_scaffold_13	gmst	intron	87826243	87828206	144.285783	-	0	ID=g5410.t2.intron3;Parent=g5410.t2
HiC_scaffold_13	AUGUSTUS	exon	87828207	87828362	.	-	.	ID=g5410.t1.exon4;Parent=g5410.t1
HiC_scaffold_13	AUGUSTUS	CDS	87828207	87828362	1.0	-	0	ID=g5410.t1.CDS4;Parent=g5410.t1
HiC_scaffold_13	gmst	CDS	87828207	87828362	127.238042	-	0	ID=g5410.t3.CDS4;Parent=g5410.t3
HiC_scaffold_13	gmst	exon	87828207	87828362	127.238042	-	0	ID=g5410.t3.exon4;Parent=g5410.t3
HiC_scaffold_13	gmst	CDS	87828207	87828362	144.285783	-	0	ID=g5410.t2.CDS4;Parent=g5410.t2
HiC_scaffold_13	gmst	exon	87828207	87828362	144.285783	-	0	ID=g5410.t2.exon4;Parent=g5410.t2
HiC_scaffold_13	AUGUSTUS	intron	87828363	87832646	1.0	-	.	ID=g5410.t1.intron4;Parent=g5410.t1
HiC_scaffold_13	gmst	intron	87828363	87832646	144.285783	-	0	ID=g5410.t2.intron4;Parent=g5410.t2
HiC_scaffold_13	gmst	intron	87828363	87847080	127.238042	-	0	ID=g5410.t3.intron4;Parent=g5410.t3
HiC_scaffold_13	AUGUSTUS	exon	87832647	87832796	.	-	.	ID=g5410.t1.exon5;Parent=g5410.t1
HiC_scaffold_13	AUGUSTUS	CDS	87832647	87832796	1.0	-	0	ID=g5410.t1.CDS5;Parent=g5410.t1
HiC_scaffold_13	gmst	CDS	87832647	87832796	144.285783	-	0	ID=g5410.t2.CDS5;Parent=g5410.t2
HiC_scaffold_13	gmst	exon	87832647	87832796	144.285783	-	0	ID=g5410.t2.exon5;Parent=g5410.t2
HiC_scaffold_13	AUGUSTUS	intron	87832797	87834754	1.0	-	.	ID=g5410.t1.intron5;Parent=g5410.t1
HiC_scaffold_13	gmst	intron	87832797	87847080	144.285783	-	0	ID=g5410.t2.intron5;Parent=g5410.t2
HiC_scaffold_13	AUGUSTUS	exon	87834755	87834862	.	-	.	ID=g5410.t1.exon6;Parent=g5410.t1
HiC_scaffold_13	AUGUSTUS	CDS	87834755	87834862	1.0	-	0	ID=g5410.t1.CDS6;Parent=g5410.t1
HiC_scaffold_13	AUGUSTUS	start_codon	87834860	87834862	.	-	0	ID=g5410.t1.start1;Parent=g5410.t1
HiC_scaffold_13	gmst	CDS	87847081	87847176	127.238042	-	0	ID=g5410.t3.CDS5;Parent=g5410.t3
HiC_scaffold_13	gmst	exon	87847081	87847176	127.238042	-	0	ID=g5410.t3.exon5;Parent=g5410.t3
HiC_scaffold_13	gmst	CDS	87847081	87847176	144.285783	-	0	ID=g5410.t2.CDS6;Parent=g5410.t2
HiC_scaffold_13	gmst	exon	87847081	87847176	144.285783	-	0	ID=g5410.t2.exon6;Parent=g5410.t2
HiC_scaffold_13	gmst	start_codon	87847174	87847176	127.238042	-	0	ID=g5410.t3.start1;Parent=g5410.t3
HiC_scaffold_13	gmst	start_codon	87847174	87847176	144.285783	-	0	ID=g5410.t2.start1;Parent=g5410.t2
HiC_scaffold_13	gmst	stop_codon	87949812	87949814	83.477522	-	0	ID=g5411.t1.stop1;Parent=g5411.t1
HiC_scaffold_13	gmst	CDS	87949812	87949985	83.477522	-	0	ID=g5411.t1.CDS1;Parent=g5411.t1
HiC_scaffold_13	gmst	exon	87949812	87949985	83.477522	-	0	ID=g5411.t1.exon1;Parent=g5411.t1
HiC_scaffold_13	gmst	gene	87949812	87958685	.	-	.	ID=g5411
HiC_scaffold_13	gmst	mRNA	87949812	87958685	.	-	.	ID=g5411.t1;Parent=g5411;em_target=9612.ENSCAFP00000041594;em_score=584.0;em_evalue=7.4e-178;em_tcov=.;em_OGs=KOG2579@1|root,KOG2579@2759|Eukaryota,38D9J@33154|Opisthokonta,3BAVE@33208|Metazoa,3CSRR@33213|Bilateria,47ZAC@7711|Chordata,48YT6@7742|Vertebrata,3JCEH@40674|Mammalia,3EN22@33554|Carnivora;em_COG_cat=S;em_desc=Fibrinogen-related domains (FReDs);em_max_annot_lvl=33208|Metazoa;em_Preferred_name=FCN1;em_KEGG_ko=ko:K10104;em_BRITE=ko00000,ko04091,ko04516;em_PFAMs=Collagen,Fibrinogen_C;em_GOs=GO:0001664,GO:0001775,GO:0001817,GO:0001819,GO:0001867,GO:0002218,GO:0002220,GO:0002221,GO:0002252,GO:0002253,GO:0002263,GO:0002274,GO:0002275,GO:0002283,GO:0002366,GO:0002376,GO:0002429,GO:0002443,GO:0002444,GO:0002446,GO:0002682,GO:0002684,GO:0002752,GO:0002757,GO:0002758,GO:0002764,GO:0002768,GO:0002791,GO:0002793,GO:0003674,GO:0003824,GO:0004175,GO:0004252,GO:0005102,GO:0005488,GO:0005515,GO:0005575,GO:0005576,GO:0005622,GO:0005623,GO:0005737,GO:0005886,GO:0006508,GO:0006807,GO:0006810,GO:0006887,GO:0006897,GO:0006909,GO:0006910,GO:0006950,GO:0006952,GO:0006955,GO:0006956,GO:0006959,GO:0007154,GO:0007165,GO:0007166,GO:0007186,GO:0008037,GO:0008104,GO:0008150,GO:0008152,GO:0008233,GO:0008236,GO:0008329,GO:0009897,GO:0009986,GO:0009987,GO:0012505,GO:0016020,GO:0016192,GO:0016787,GO:0017171,GO:0019538,GO:0019897,GO:0019898,GO:0023052,GO:0030141,GO:0031232,GO:0031347,GO:0031349,GO:0031406,GO:0031410,GO:0031974,GO:0031982,GO:0031983,GO:0032677,GO:0032757,GO:0032879,GO:0032880,GO:0032940,GO:0033036,GO:0033691,GO:0034394,GO:0034613,GO:0034774,GO:0036094,GO:0036230,GO:0038023,GO:0038187,GO:0042119,GO:0043167,GO:0043168,GO:0043170,GO:0043177,GO:0043226,GO:0043227,GO:0043229,GO:0043233,GO:0043277,GO:0043299,GO:0043312,GO:0043654,GO:0043900,GO:0043901,GO:0043903,GO:0044238,GO:0044422,GO:0044424,GO:0044425,GO:0044433,GO:0044444,GO:0044446,GO:0044459,GO:0044464,GO:0045055,GO:0045087,GO:0045088,GO:0045089,GO:0045321,GO:0046596,GO:0046597,GO:0046903,GO:0048518,GO:0048519,GO:0048522,GO:0048525,GO:0048583,GO:0048584,GO:0050707,GO:0050708,GO:0050714,GO:0050715,GO:0050776,GO:0050778,GO:0050789,GO:0050792,GO:0050794,GO:0050896,GO:0051046,GO:0051047,GO:0051049,GO:0051050,GO:0051179,GO:0051222,GO:0051223,GO:0051234,GO:0051239,GO:0051240,GO:0051641,GO:0051716,GO:0060089,GO:0060205,GO:0065007,GO:0070011,GO:0070013,GO:0070201,GO:0070727,GO:0071704,GO:0071944,GO:0072376,GO:0080134,GO:0090087,GO:0097367,GO:0097708,GO:0098552,GO:0098657,GO:0099503,GO:0101002,GO:0140096,GO:1901564,GO:1903530,GO:1903532,GO:1903900,GO:1903901,GO:1904813,GO:1904951,GO:2000482,GO:2000484
HiC_scaffold_13	gmst	intron	87949986	87952520	83.477522	-	0	ID=g5411.t1.intron1;Parent=g5411.t1
HiC_scaffold_13	gmst	CDS	87952521	87952753	83.477522	-	2	ID=g5411.t1.CDS2;Parent=g5411.t1
HiC_scaffold_13	gmst	exon	87952521	87952753	83.477522	-	2	ID=g5411.t1.exon2;Parent=g5411.t1
HiC_scaffold_13	gmst	intron	87952754	87953272	83.477522	-	0	ID=g5411.t1.intron2;Parent=g5411.t1
HiC_scaffold_13	gmst	CDS	87953273	87953407	83.477522	-	2	ID=g5411.t1.CDS3;Parent=g5411.t1
HiC_scaffold_13	gmst	exon	87953273	87953407	83.477522	-	2	ID=g5411.t1.exon3;Parent=g5411.t1
HiC_scaffold_13	gmst	intron	87953408	87953989	83.477522	-	0	ID=g5411.t1.intron3;Parent=g5411.t1
HiC_scaffold_13	gmst	CDS	87953990	87954119	83.477522	-	0	ID=g5411.t1.CDS4;Parent=g5411.t1
HiC_scaffold_13	gmst	exon	87953990	87954119	83.477522	-	0	ID=g5411.t1.exon4;Parent=g5411.t1
HiC_scaffold_13	gmst	intron	87954120	87954598	83.477522	-	0	ID=g5411.t1.intron4;Parent=g5411.t1
HiC_scaffold_13	gmst	CDS	87954599	87954726	83.477522	-	2	ID=g5411.t1.CDS5;Parent=g5411.t1
HiC_scaffold_13	gmst	exon	87954599	87954726	83.477522	-	2	ID=g5411.t1.exon5;Parent=g5411.t1
HiC_scaffold_13	gmst	intron	87954727	87955114	83.477522	-	0	ID=g5411.t1.intron5;Parent=g5411.t1
HiC_scaffold_13	gmst	CDS	87955115	87955144	83.477522	-	2	ID=g5411.t1.CDS6;Parent=g5411.t1
HiC_scaffold_13	gmst	exon	87955115	87955144	83.477522	-	2	ID=g5411.t1.exon6;Parent=g5411.t1
HiC_scaffold_13	gmst	intron	87955145	87955915	83.477522	-	0	ID=g5411.t1.intron6;Parent=g5411.t1
HiC_scaffold_13	gmst	CDS	87955916	87955951	83.477522	-	2	ID=g5411.t1.CDS7;Parent=g5411.t1
HiC_scaffold_13	gmst	exon	87955916	87955951	83.477522	-	2	ID=g5411.t1.exon7;Parent=g5411.t1
HiC_scaffold_13	gmst	intron	87955952	87956477	83.477522	-	0	ID=g5411.t1.intron7;Parent=g5411.t1
HiC_scaffold_13	gmst	CDS	87956478	87956531	83.477522	-	2	ID=g5411.t1.CDS8;Parent=g5411.t1
HiC_scaffold_13	gmst	exon	87956478	87956531	83.477522	-	2	ID=g5411.t1.exon8;Parent=g5411.t1
HiC_scaffold_13	gmst	intron	87956532	87956763	83.477522	-	0	ID=g5411.t1.intron8;Parent=g5411.t1
HiC_scaffold_13	gmst	CDS	87956764	87956877	83.477522	-	2	ID=g5411.t1.CDS9;Parent=g5411.t1
HiC_scaffold_13	gmst	exon	87956764	87956877	83.477522	-	2	ID=g5411.t1.exon9;Parent=g5411.t1
HiC_scaffold_13	gmst	intron	87956878	87958603	83.477522	-	0	ID=g5411.t1.intron9;Parent=g5411.t1
HiC_scaffold_13	gmst	CDS	87958604	87958685	83.477522	-	0	ID=g5411.t1.CDS10;Parent=g5411.t1
HiC_scaffold_13	gmst	exon	87958604	87958685	83.477522	-	0	ID=g5411.t1.exon10;Parent=g5411.t1
HiC_scaffold_13	gmst	start_codon	87958683	87958685	83.477522	-	0	ID=g5411.t1.start1;Parent=g5411.t1
HiC_scaffold_13	AUGUSTUS	stop_codon	87972685	87972687	.	-	0	ID=g5412.t1.stop1;Parent=g5412.t1
HiC_scaffold_13	GeneMark.hmm3	stop_codon	87972685	87972687	.	-	0	ID=g5412.t2.stop1;Parent=g5412.t2
HiC_scaffold_13	AUGUSTUS	stop_codon	87972685	87972687	.	-	0	ID=g5412.t3.stop1;Parent=g5412.t3
HiC_scaffold_13	AUGUSTUS	stop_codon	87972685	87972687	.	-	0	ID=g5412.t4.stop1;Parent=g5412.t4
HiC_scaffold_13	AUGUSTUS	exon	87972685	87972831	.	-	.	ID=g5412.t1.exon1;Parent=g5412.t1
HiC_scaffold_13	GeneMark.hmm3	CDS	87972685	87972831	.	-	0	ID=g5412.t2.CDS1;Parent=g5412.t2
HiC_scaffold_13	GeneMark.hmm3	exon	87972685	87972831	.	-	0	ID=g5412.t2.exon1;Parent=g5412.t2
HiC_scaffold_13	AUGUSTUS	exon	87972685	87972831	.	-	.	ID=g5412.t3.exon1;Parent=g5412.t3
HiC_scaffold_13	AUGUSTUS	exon	87972685	87972831	.	-	.	ID=g5412.t4.exon1;Parent=g5412.t4
HiC_scaffold_13	AUGUSTUS	CDS	87972685	87972831	1.0	-	0	ID=g5412.t1.CDS1;Parent=g5412.t1
HiC_scaffold_13	AUGUSTUS	CDS	87972685	87972831	1.0	-	0	ID=g5412.t3.CDS1;Parent=g5412.t3
HiC_scaffold_13	AUGUSTUS	CDS	87972685	87972831	1.0	-	0	ID=g5412.t4.CDS1;Parent=g5412.t4
HiC_scaffold_13	GeneMark.hmm3	mRNA	87972685	88085554	.	-	.	ID=g5412.t2;Parent=g5412;em_target=9646.ENSAMEP00000011689;em_score=3866.7;em_evalue=0.0;em_tcov=.;em_OGs=KOG3544@1|root,KOG3544@2759|Eukaryota,38CJN@33154|Opisthokonta,3BAFZ@33208|Metazoa,3CU1R@33213|Bilateria,48482@7711|Chordata,49290@7742|Vertebrata,3J7M7@40674|Mammalia,3EEZD@33554|Carnivora;em_COG_cat=W;em_desc=Collagen, type V, alpha 1;em_max_annot_lvl=33208|Metazoa;em_Preferred_name=COL5A1;em_KEGG_ko=ko:K06236,ko:K19719,ko:K19721;em_KEGG_Pathway=ko04151,ko04510,ko04512,ko04611,ko04926,ko04933,ko04974,ko05146,ko05165,map04151,map04510,map04512,map04611,map04926,map04933,map04974,map05146,map05165;em_BRITE=ko00000,ko00001,ko00536,ko04516;em_PFAMs=COLFI,Collagen,Laminin_G_2;em_GOs=GO:0001568,GO:0001654,GO:0001944,GO:0002009,GO:0002011,GO:0003007,GO:0003674,GO:0005102,GO:0005178,GO:0005198,GO:0005201,GO:0005488,GO:0005515,GO:0005539,GO:0005575,GO:0005576,GO:0005581,GO:0005583,GO:0005588,GO:0005604,GO:0005622,GO:0005623,GO:0005737,GO:0005783,GO:0005788,GO:0006928,GO:0006950,GO:0007009,GO:0007155,GO:0007275,GO:0007423,GO:0007507,GO:0008150,GO:0008152,GO:0008201,GO:0009058,GO:0009059,GO:0009611,GO:0009653,GO:0009887,GO:0009888,GO:0009987,GO:0010256,GO:0010470,GO:0012505,GO:0016043,GO:0016477,GO:0019838,GO:0022603,GO:0022610,GO:0030198,GO:0030199,GO:0031012,GO:0031974,GO:0032501,GO:0032502,GO:0032963,GO:0032964,GO:0032991,GO:0035313,GO:0035989,GO:0040011,GO:0042060,GO:0043062,GO:0043167,GO:0043168,GO:0043170,GO:0043226,GO:0043227,GO:0043229,GO:0043231,GO:0043233,GO:0043394,GO:0043588,GO:0043933,GO:0044319,GO:0044420,GO:0044421,GO:0044422,GO:0044424,GO:0044432,GO:0044444,GO:0044446,GO:0044464,GO:0044877,GO:0045112,GO:0045595,GO:0045596,GO:0045992,GO:0045995,GO:0048407,GO:0048513,GO:0048519,GO:0048523,GO:0048592,GO:0048729,GO:0048731,GO:0048856,GO:0048870,GO:0050789,GO:0050793,GO:0050794,GO:0050839,GO:0050896,GO:0051093,GO:0051128,GO:0051179,GO:0051239,GO:0051241,GO:0051674,GO:0060429,GO:0061024,GO:0061448,GO:0062023,GO:0065007,GO:0070013,GO:0071704,GO:0071840,GO:0072358,GO:0072359,GO:0090504,GO:0090505,GO:0090596,GO:0097367,GO:0097435,GO:0098643,GO:0098644,GO:0099080,GO:0099081,GO:0099512,GO:1901576,GO:1901681,GO:1903224,GO:1903225,GO:2000026,GO:2000542
HiC_scaffold_13	AUGUSTUS	gene	87972685	88099442	.	-	.	ID=g5412
HiC_scaffold_13	AUGUSTUS	mRNA	87972685	88099442	.	-	.	ID=g5412.t1;Parent=g5412;em_target=9707.XP_004411451.1;em_score=3855.4;em_evalue=0.0;em_tcov=.;em_OGs=KOG3544@1|root,KOG3544@2759|Eukaryota,38CJN@33154|Opisthokonta,3BAFZ@33208|Metazoa,3CU1R@33213|Bilateria,48482@7711|Chordata,49290@7742|Vertebrata,3J7M7@40674|Mammalia,3EEZD@33554|Carnivora;em_COG_cat=W;em_desc=Collagen, type V, alpha 1;em_max_annot_lvl=33208|Metazoa;em_Preferred_name=COL5A1;em_KEGG_ko=ko:K06236,ko:K19719,ko:K19721;em_KEGG_Pathway=ko04151,ko04510,ko04512,ko04611,ko04926,ko04933,ko04974,ko05146,ko05165,map04151,map04510,map04512,map04611,map04926,map04933,map04974,map05146,map05165;em_BRITE=ko00000,ko00001,ko00536,ko04516;em_PFAMs=COLFI,Collagen,Laminin_G_2;em_GOs=GO:0001568,GO:0001654,GO:0001944,GO:0002009,GO:0002011,GO:0003007,GO:0003674,GO:0005102,GO:0005178,GO:0005198,GO:0005201,GO:0005488,GO:0005515,GO:0005539,GO:0005575,GO:0005576,GO:0005581,GO:0005583,GO:0005588,GO:0005604,GO:0005622,GO:0005623,GO:0005737,GO:0005783,GO:0005788,GO:0006928,GO:0006950,GO:0007009,GO:0007155,GO:0007275,GO:0007423,GO:0007507,GO:0008150,GO:0008152,GO:0008201,GO:0009058,GO:0009059,GO:0009611,GO:0009653,GO:0009887,GO:0009888,GO:0009987,GO:0010256,GO:0010470,GO:0012505,GO:0016043,GO:0016477,GO:0019838,GO:0022603,GO:0022610,GO:0030198,GO:0030199,GO:0031012,GO:0031974,GO:0032501,GO:0032502,GO:0032963,GO:0032964,GO:0032991,GO:0035313,GO:0035989,GO:0040011,GO:0042060,GO:0043062,GO:0043167,GO:0043168,GO:0043170,GO:0043226,GO:0043227,GO:0043229,GO:0043231,GO:0043233,GO:0043394,GO:0043588,GO:0043933,GO:0044319,GO:0044420,GO:0044421,GO:0044422,GO:0044424,GO:0044432,GO:0044444,GO:0044446,GO:0044464,GO:0044877,GO:0045112,GO:0045595,GO:0045596,GO:0045992,GO:0045995,GO:0048407,GO:0048513,GO:0048519,GO:0048523,GO:0048592,GO:0048729,GO:0048731,GO:0048856,GO:0048870,GO:0050789,GO:0050793,GO:0050794,GO:0050839,GO:0050896,GO:0051093,GO:0051128,GO:0051179,GO:0051239,GO:0051241,GO:0051674,GO:0060429,GO:0061024,GO:0061448,GO:0062023,GO:0065007,GO:0070013,GO:0071704,GO:0071840,GO:0072358,GO:0072359,GO:0090504,GO:0090505,GO:0090596,GO:0097367,GO:0097435,GO:0098643,GO:0098644,GO:0099080,GO:0099081,GO:0099512,GO:1901576,GO:1901681,GO:1903224,GO:1903225,GO:2000026,GO:2000542
HiC_scaffold_13	AUGUSTUS	mRNA	87972685	88099442	.	-	.	ID=g5412.t3;Parent=g5412;em_target=9707.XP_004411451.1;em_score=3833.6;em_evalue=0.0;em_tcov=.;em_OGs=KOG3544@1|root,KOG3544@2759|Eukaryota,38CJN@33154|Opisthokonta,3BAFZ@33208|Metazoa,3CU1R@33213|Bilateria,48482@7711|Chordata,49290@7742|Vertebrata,3J7M7@40674|Mammalia,3EEZD@33554|Carnivora;em_COG_cat=W;em_desc=Collagen, type V, alpha 1;em_max_annot_lvl=33208|Metazoa;em_Preferred_name=COL5A1;em_KEGG_ko=ko:K06236,ko:K19719,ko:K19721;em_KEGG_Pathway=ko04151,ko04510,ko04512,ko04611,ko04926,ko04933,ko04974,ko05146,ko05165,map04151,map04510,map04512,map04611,map04926,map04933,map04974,map05146,map05165;em_BRITE=ko00000,ko00001,ko00536,ko04516;em_PFAMs=COLFI,Collagen,Laminin_G_2;em_GOs=GO:0001568,GO:0001654,GO:0001944,GO:0002009,GO:0002011,GO:0003007,GO:0003674,GO:0005102,GO:0005178,GO:0005198,GO:0005201,GO:0005488,GO:0005515,GO:0005539,GO:0005575,GO:0005576,GO:0005581,GO:0005583,GO:0005588,GO:0005604,GO:0005622,GO:0005623,GO:0005737,GO:0005783,GO:0005788,GO:0006928,GO:0006950,GO:0007009,GO:0007155,GO:0007275,GO:0007423,GO:0007507,GO:0008150,GO:0008152,GO:0008201,GO:0009058,GO:0009059,GO:0009611,GO:0009653,GO:0009887,GO:0009888,GO:0009987,GO:0010256,GO:0010470,GO:0012505,GO:0016043,GO:0016477,GO:0019838,GO:0022603,GO:0022610,GO:0030198,GO:0030199,GO:0031012,GO:0031974,GO:0032501,GO:0032502,GO:0032963,GO:0032964,GO:0032991,GO:0035313,GO:0035989,GO:0040011,GO:0042060,GO:0043062,GO:0043167,GO:0043168,GO:0043170,GO:0043226,GO:0043227,GO:0043229,GO:0043231,GO:0043233,GO:0043394,GO:0043588,GO:0043933,GO:0044319,GO:0044420,GO:0044421,GO:0044422,GO:0044424,GO:0044432,GO:0044444,GO:0044446,GO:0044464,GO:0044877,GO:0045112,GO:0045595,GO:0045596,GO:0045992,GO:0045995,GO:0048407,GO:0048513,GO:0048519,GO:0048523,GO:0048592,GO:0048729,GO:0048731,GO:0048856,GO:0048870,GO:0050789,GO:0050793,GO:0050794,GO:0050839,GO:0050896,GO:0051093,GO:0051128,GO:0051179,GO:0051239,GO:0051241,GO:0051674,GO:0060429,GO:0061024,GO:0061448,GO:0062023,GO:0065007,GO:0070013,GO:0071704,GO:0071840,GO:0072358,GO:0072359,GO:0090504,GO:0090505,GO:0090596,GO:0097367,GO:0097435,GO:0098643,GO:0098644,GO:0099080,GO:0099081,GO:0099512,GO:1901576,GO:1901681,GO:1903224,GO:1903225,GO:2000026,GO:2000542
HiC_scaffold_13	AUGUSTUS	mRNA	87972685	88099442	.	-	.	ID=g5412.t4;Parent=g5412;em_target=9707.XP_004411451.1;em_score=3788.5;em_evalue=0.0;em_tcov=.;em_OGs=KOG3544@1|root,KOG3544@2759|Eukaryota,38CJN@33154|Opisthokonta,3BAFZ@33208|Metazoa,3CU1R@33213|Bilateria,48482@7711|Chordata,49290@7742|Vertebrata,3J7M7@40674|Mammalia,3EEZD@33554|Carnivora;em_COG_cat=W;em_desc=Collagen, type V, alpha 1;em_max_annot_lvl=33208|Metazoa;em_Preferred_name=COL5A1;em_KEGG_ko=ko:K06236,ko:K19719,ko:K19721;em_KEGG_Pathway=ko04151,ko04510,ko04512,ko04611,ko04926,ko04933,ko04974,ko05146,ko05165,map04151,map04510,map04512,map04611,map04926,map04933,map04974,map05146,map05165;em_BRITE=ko00000,ko00001,ko00536,ko04516;em_PFAMs=COLFI,Collagen,Laminin_G_2;em_GOs=GO:0001568,GO:0001654,GO:0001944,GO:0002009,GO:0002011,GO:0003007,GO:0003674,GO:0005102,GO:0005178,GO:0005198,GO:0005201,GO:0005488,GO:0005515,GO:0005539,GO:0005575,GO:0005576,GO:0005581,GO:0005583,GO:0005588,GO:0005604,GO:0005622,GO:0005623,GO:0005737,GO:0005783,GO:0005788,GO:0006928,GO:0006950,GO:0007009,GO:0007155,GO:0007275,GO:0007423,GO:0007507,GO:0008150,GO:0008152,GO:0008201,GO:0009058,GO:0009059,GO:0009611,GO:0009653,GO:0009887,GO:0009888,GO:0009987,GO:0010256,GO:0010470,GO:0012505,GO:0016043,GO:0016477,GO:0019838,GO:0022603,GO:0022610,GO:0030198,GO:0030199,GO:0031012,GO:0031974,GO:0032501,GO:0032502,GO:0032963,GO:0032964,GO:0032991,GO:0035313,GO:0035989,GO:0040011,GO:0042060,GO:0043062,GO:0043167,GO:0043168,GO:0043170,GO:0043226,GO:0043227,GO:0043229,GO:0043231,GO:0043233,GO:0043394,GO:0043588,GO:0043933,GO:0044319,GO:0044420,GO:0044421,GO:0044422,GO:0044424,GO:0044432,GO:0044444,GO:0044446,GO:0044464,GO:0044877,GO:0045112,GO:0045595,GO:0045596,GO:0045992,GO:0045995,GO:0048407,GO:0048513,GO:0048519,GO:0048523,GO:0048592,GO:0048729,GO:0048731,GO:0048856,GO:0048870,GO:0050789,GO:0050793,GO:0050794,GO:0050839,GO:0050896,GO:0051093,GO:0051128,GO:0051179,GO:0051239,GO:0051241,GO:0051674,GO:0060429,GO:0061024,GO:0061448,GO:0062023,GO:0065007,GO:0070013,GO:0071704,GO:0071840,GO:0072358,GO:0072359,GO:0090504,GO:0090505,GO:0090596,GO:0097367,GO:0097435,GO:0098643,GO:0098644,GO:0099080,GO:0099081,GO:0099512,GO:1901576,GO:1901681,GO:1903224,GO:1903225,GO:2000026,GO:2000542
HiC_scaffold_13	GeneMark.hmm3	intron	87972832	87976478	.	-	0	ID=g5412.t2.intron1;Parent=g5412.t2
HiC_scaffold_13	AUGUSTUS	intron	87972832	87976478	1.0	-	.	ID=g5412.t1.intron1;Parent=g5412.t1
HiC_scaffold_13	AUGUSTUS	intron	87972832	87976478	1.0	-	.	ID=g5412.t3.intron1;Parent=g5412.t3
HiC_scaffold_13	AUGUSTUS	intron	87972832	87976478	1.0	-	.	ID=g5412.t4.intron1;Parent=g5412.t4
HiC_scaffold_13	AUGUSTUS	exon	87976479	87976712	.	-	.	ID=g5412.t1.exon2;Parent=g5412.t1
HiC_scaffold_13	GeneMark.hmm3	CDS	87976479	87976712	.	-	0	ID=g5412.t2.CDS2;Parent=g5412.t2
HiC_scaffold_13	GeneMark.hmm3	exon	87976479	87976712	.	-	0	ID=g5412.t2.exon2;Parent=g5412.t2
HiC_scaffold_13	AUGUSTUS	exon	87976479	87976712	.	-	.	ID=g5412.t3.exon2;Parent=g5412.t3
HiC_scaffold_13	AUGUSTUS	exon	87976479	87976712	.	-	.	ID=g5412.t4.exon2;Parent=g5412.t4
HiC_scaffold_13	AUGUSTUS	CDS	87976479	87976712	1.0	-	0	ID=g5412.t1.CDS2;Parent=g5412.t1
HiC_scaffold_13	AUGUSTUS	CDS	87976479	87976712	1.0	-	0	ID=g5412.t3.CDS2;Parent=g5412.t3
HiC_scaffold_13	AUGUSTUS	CDS	87976479	87976712	1.0	-	0	ID=g5412.t4.CDS2;Parent=g5412.t4
HiC_scaffold_13	AUGUSTUS	intron	87976713	87979842	1.0	-	.	ID=g5412.t3.intron2;Parent=g5412.t3
HiC_scaffold_13	AUGUSTUS	intron	87976713	87979842	1.0	-	.	ID=g5412.t4.intron2;Parent=g5412.t4
HiC_scaffold_13	GeneMark.hmm3	intron	87976713	87979972	.	-	0	ID=g5412.t2.intron2;Parent=g5412.t2
HiC_scaffold_13	AUGUSTUS	intron	87976713	87979972	1.0	-	.	ID=g5412.t1.intron2;Parent=g5412.t1
HiC_scaffold_13	AUGUSTUS	exon	87979843	87979911	.	-	.	ID=g5412.t3.exon3;Parent=g5412.t3
HiC_scaffold_13	AUGUSTUS	exon	87979843	87979911	.	-	.	ID=g5412.t4.exon3;Parent=g5412.t4
HiC_scaffold_13	AUGUSTUS	CDS	87979843	87979911	1.0	-	0	ID=g5412.t3.CDS3;Parent=g5412.t3
HiC_scaffold_13	AUGUSTUS	CDS	87979843	87979911	1.0	-	0	ID=g5412.t4.CDS3;Parent=g5412.t4
HiC_scaffold_13	AUGUSTUS	intron	87979912	87979972	1.0	-	.	ID=g5412.t4.intron3;Parent=g5412.t4
HiC_scaffold_13	AUGUSTUS	intron	87979912	87982054	1.0	-	.	ID=g5412.t3.intron3;Parent=g5412.t3
HiC_scaffold_13	AUGUSTUS	exon	87979973	87980041	.	-	.	ID=g5412.t1.exon3;Parent=g5412.t1
HiC_scaffold_13	GeneMark.hmm3	CDS	87979973	87980041	.	-	0	ID=g5412.t2.CDS3;Parent=g5412.t2
HiC_scaffold_13	GeneMark.hmm3	exon	87979973	87980041	.	-	0	ID=g5412.t2.exon3;Parent=g5412.t2
HiC_scaffold_13	AUGUSTUS	exon	87979973	87980041	.	-	.	ID=g5412.t4.exon4;Parent=g5412.t4
HiC_scaffold_13	AUGUSTUS	CDS	87979973	87980041	1.0	-	0	ID=g5412.t1.CDS3;Parent=g5412.t1
HiC_scaffold_13	AUGUSTUS	CDS	87979973	87980041	1.0	-	0	ID=g5412.t4.CDS4;Parent=g5412.t4
HiC_scaffold_13	GeneMark.hmm3	intron	87980042	87982054	.	-	0	ID=g5412.t2.intron3;Parent=g5412.t2
HiC_scaffold_13	AUGUSTUS	intron	87980042	87982054	1.0	-	.	ID=g5412.t1.intron3;Parent=g5412.t1
HiC_scaffold_13	AUGUSTUS	intron	87980042	87982054	1.0	-	.	ID=g5412.t4.intron4;Parent=g5412.t4
HiC_scaffold_13	AUGUSTUS	exon	87982055	87982167	.	-	.	ID=g5412.t1.exon4;Parent=g5412.t1
HiC_scaffold_13	GeneMark.hmm3	CDS	87982055	87982167	.	-	2	ID=g5412.t2.CDS4;Parent=g5412.t2
HiC_scaffold_13	GeneMark.hmm3	exon	87982055	87982167	.	-	2	ID=g5412.t2.exon4;Parent=g5412.t2
HiC_scaffold_13	AUGUSTUS	exon	87982055	87982167	.	-	.	ID=g5412.t3.exon4;Parent=g5412.t3
HiC_scaffold_13	AUGUSTUS	exon	87982055	87982167	.	-	.	ID=g5412.t4.exon5;Parent=g5412.t4
HiC_scaffold_13	AUGUSTUS	CDS	87982055	87982167	1.0	-	2	ID=g5412.t1.CDS4;Parent=g5412.t1
HiC_scaffold_13	AUGUSTUS	CDS	87982055	87982167	1.0	-	2	ID=g5412.t3.CDS4;Parent=g5412.t3
HiC_scaffold_13	AUGUSTUS	CDS	87982055	87982167	1.0	-	2	ID=g5412.t4.CDS5;Parent=g5412.t4
HiC_scaffold_13	GeneMark.hmm3	intron	87982168	87983037	.	-	1	ID=g5412.t2.intron4;Parent=g5412.t2
HiC_scaffold_13	AUGUSTUS	intron	87982168	87983037	1.0	-	.	ID=g5412.t1.intron4;Parent=g5412.t1
HiC_scaffold_13	AUGUSTUS	intron	87982168	87983037	1.0	-	.	ID=g5412.t3.intron4;Parent=g5412.t3
HiC_scaffold_13	AUGUSTUS	intron	87982168	87983037	1.0	-	.	ID=g5412.t4.intron5;Parent=g5412.t4
HiC_scaffold_13	AUGUSTUS	exon	87983038	87983293	.	-	.	ID=g5412.t1.exon5;Parent=g5412.t1
HiC_scaffold_13	GeneMark.hmm3	CDS	87983038	87983293	.	-	0	ID=g5412.t2.CDS5;Parent=g5412.t2
HiC_scaffold_13	GeneMark.hmm3	exon	87983038	87983293	.	-	0	ID=g5412.t2.exon5;Parent=g5412.t2
HiC_scaffold_13	AUGUSTUS	exon	87983038	87983293	.	-	.	ID=g5412.t3.exon5;Parent=g5412.t3
HiC_scaffold_13	AUGUSTUS	exon	87983038	87983293	.	-	.	ID=g5412.t4.exon6;Parent=g5412.t4
HiC_scaffold_13	AUGUSTUS	CDS	87983038	87983293	1.0	-	0	ID=g5412.t1.CDS5;Parent=g5412.t1
HiC_scaffold_13	AUGUSTUS	CDS	87983038	87983293	1.0	-	0	ID=g5412.t3.CDS5;Parent=g5412.t3
HiC_scaffold_13	AUGUSTUS	CDS	87983038	87983293	1.0	-	0	ID=g5412.t4.CDS6;Parent=g5412.t4
HiC_scaffold_13	GeneMark.hmm3	intron	87983294	87983877	.	-	0	ID=g5412.t2.intron5;Parent=g5412.t2
HiC_scaffold_13	AUGUSTUS	intron	87983294	87983877	1.0	-	.	ID=g5412.t1.intron5;Parent=g5412.t1
HiC_scaffold_13	AUGUSTUS	intron	87983294	87983877	1.0	-	.	ID=g5412.t3.intron5;Parent=g5412.t3
HiC_scaffold_13	AUGUSTUS	intron	87983294	87983877	1.0	-	.	ID=g5412.t4.intron6;Parent=g5412.t4
HiC_scaffold_13	AUGUSTUS	exon	87983878	87983931	.	-	.	ID=g5412.t1.exon6;Parent=g5412.t1
HiC_scaffold_13	GeneMark.hmm3	CDS	87983878	87983931	.	-	0	ID=g5412.t2.CDS6;Parent=g5412.t2
HiC_scaffold_13	GeneMark.hmm3	exon	87983878	87983931	.	-	0	ID=g5412.t2.exon6;Parent=g5412.t2
HiC_scaffold_13	AUGUSTUS	exon	87983878	87983931	.	-	.	ID=g5412.t3.exon6;Parent=g5412.t3
HiC_scaffold_13	AUGUSTUS	exon	87983878	87983931	.	-	.	ID=g5412.t4.exon7;Parent=g5412.t4
HiC_scaffold_13	AUGUSTUS	CDS	87983878	87983931	1.0	-	0	ID=g5412.t1.CDS6;Parent=g5412.t1
HiC_scaffold_13	AUGUSTUS	CDS	87983878	87983931	1.0	-	0	ID=g5412.t3.CDS6;Parent=g5412.t3
HiC_scaffold_13	AUGUSTUS	CDS	87983878	87983931	1.0	-	0	ID=g5412.t4.CDS7;Parent=g5412.t4
HiC_scaffold_13	GeneMark.hmm3	intron	87983932	87984352	.	-	0	ID=g5412.t2.intron6;Parent=g5412.t2
HiC_scaffold_13	AUGUSTUS	intron	87983932	87984352	1.0	-	.	ID=g5412.t1.intron6;Parent=g5412.t1
HiC_scaffold_13	AUGUSTUS	intron	87983932	87984352	1.0	-	.	ID=g5412.t3.intron6;Parent=g5412.t3
HiC_scaffold_13	AUGUSTUS	intron	87983932	87984352	1.0	-	.	ID=g5412.t4.intron7;Parent=g5412.t4
HiC_scaffold_13	AUGUSTUS	exon	87984353	87984388	.	-	.	ID=g5412.t1.exon7;Parent=g5412.t1
HiC_scaffold_13	GeneMark.hmm3	CDS	87984353	87984388	.	-	0	ID=g5412.t2.CDS7;Parent=g5412.t2
HiC_scaffold_13	GeneMark.hmm3	exon	87984353	87984388	.	-	0	ID=g5412.t2.exon7;Parent=g5412.t2
HiC_scaffold_13	AUGUSTUS	exon	87984353	87984388	.	-	.	ID=g5412.t3.exon7;Parent=g5412.t3
HiC_scaffold_13	AUGUSTUS	exon	87984353	87984388	.	-	.	ID=g5412.t4.exon8;Parent=g5412.t4
HiC_scaffold_13	AUGUSTUS	CDS	87984353	87984388	1.0	-	0	ID=g5412.t1.CDS7;Parent=g5412.t1
HiC_scaffold_13	AUGUSTUS	CDS	87984353	87984388	1.0	-	0	ID=g5412.t3.CDS7;Parent=g5412.t3
HiC_scaffold_13	AUGUSTUS	CDS	87984353	87984388	1.0	-	0	ID=g5412.t4.CDS8;Parent=g5412.t4
HiC_scaffold_13	GeneMark.hmm3	intron	87984389	87985153	.	-	0	ID=g5412.t2.intron7;Parent=g5412.t2
HiC_scaffold_13	AUGUSTUS	intron	87984389	87985153	1.0	-	.	ID=g5412.t1.intron7;Parent=g5412.t1
HiC_scaffold_13	AUGUSTUS	intron	87984389	87985153	1.0	-	.	ID=g5412.t3.intron7;Parent=g5412.t3
HiC_scaffold_13	AUGUSTUS	intron	87984389	87985153	1.0	-	.	ID=g5412.t4.intron8;Parent=g5412.t4
HiC_scaffold_13	AUGUSTUS	exon	87985154	87985207	.	-	.	ID=g5412.t1.exon8;Parent=g5412.t1
HiC_scaffold_13	GeneMark.hmm3	CDS	87985154	87985207	.	-	0	ID=g5412.t2.CDS8;Parent=g5412.t2
HiC_scaffold_13	GeneMark.hmm3	exon	87985154	87985207	.	-	0	ID=g5412.t2.exon8;Parent=g5412.t2
HiC_scaffold_13	AUGUSTUS	exon	87985154	87985207	.	-	.	ID=g5412.t3.exon8;Parent=g5412.t3
HiC_scaffold_13	AUGUSTUS	exon	87985154	87985207	.	-	.	ID=g5412.t4.exon9;Parent=g5412.t4
HiC_scaffold_13	AUGUSTUS	CDS	87985154	87985207	1.0	-	0	ID=g5412.t1.CDS8;Parent=g5412.t1
HiC_scaffold_13	AUGUSTUS	CDS	87985154	87985207	1.0	-	0	ID=g5412.t3.CDS8;Parent=g5412.t3
HiC_scaffold_13	AUGUSTUS	CDS	87985154	87985207	1.0	-	0	ID=g5412.t4.CDS9;Parent=g5412.t4
HiC_scaffold_13	GeneMark.hmm3	intron	87985208	87986764	.	-	0	ID=g5412.t2.intron8;Parent=g5412.t2
HiC_scaffold_13	AUGUSTUS	intron	87985208	87986764	1.0	-	.	ID=g5412.t1.intron8;Parent=g5412.t1
HiC_scaffold_13	AUGUSTUS	intron	87985208	87986764	1.0	-	.	ID=g5412.t3.intron8;Parent=g5412.t3
HiC_scaffold_13	AUGUSTUS	intron	87985208	87986764	1.0	-	.	ID=g5412.t4.intron9;Parent=g5412.t4
HiC_scaffold_13	AUGUSTUS	exon	87986765	87986872	.	-	.	ID=g5412.t1.exon9;Parent=g5412.t1
HiC_scaffold_13	GeneMark.hmm3	CDS	87986765	87986872	.	-	0	ID=g5412.t2.CDS9;Parent=g5412.t2
HiC_scaffold_13	GeneMark.hmm3	exon	87986765	87986872	.	-	0	ID=g5412.t2.exon9;Parent=g5412.t2
HiC_scaffold_13	AUGUSTUS	exon	87986765	87986872	.	-	.	ID=g5412.t3.exon9;Parent=g5412.t3
HiC_scaffold_13	AUGUSTUS	exon	87986765	87986872	.	-	.	ID=g5412.t4.exon10;Parent=g5412.t4
HiC_scaffold_13	AUGUSTUS	CDS	87986765	87986872	1.0	-	0	ID=g5412.t1.CDS9;Parent=g5412.t1
HiC_scaffold_13	AUGUSTUS	CDS	87986765	87986872	1.0	-	0	ID=g5412.t3.CDS9;Parent=g5412.t3
HiC_scaffold_13	AUGUSTUS	CDS	87986765	87986872	1.0	-	0	ID=g5412.t4.CDS10;Parent=g5412.t4
HiC_scaffold_13	GeneMark.hmm3	intron	87986873	87987831	.	-	0	ID=g5412.t2.intron9;Parent=g5412.t2
HiC_scaffold_13	AUGUSTUS	intron	87986873	87987831	1.0	-	.	ID=g5412.t1.intron9;Parent=g5412.t1
HiC_scaffold_13	AUGUSTUS	intron	87986873	87987831	1.0	-	.	ID=g5412.t3.intron9;Parent=g5412.t3
HiC_scaffold_13	AUGUSTUS	intron	87986873	87987831	1.0	-	.	ID=g5412.t4.intron10;Parent=g5412.t4
HiC_scaffold_13	AUGUSTUS	exon	87987832	87987885	.	-	.	ID=g5412.t1.exon10;Parent=g5412.t1
HiC_scaffold_13	GeneMark.hmm3	CDS	87987832	87987885	.	-	0	ID=g5412.t2.CDS10;Parent=g5412.t2
HiC_scaffold_13	GeneMark.hmm3	exon	87987832	87987885	.	-	0	ID=g5412.t2.exon10;Parent=g5412.t2
HiC_scaffold_13	AUGUSTUS	exon	87987832	87987885	.	-	.	ID=g5412.t3.exon10;Parent=g5412.t3
HiC_scaffold_13	AUGUSTUS	exon	87987832	87987885	.	-	.	ID=g5412.t4.exon11;Parent=g5412.t4
HiC_scaffold_13	AUGUSTUS	CDS	87987832	87987885	1.0	-	0	ID=g5412.t1.CDS10;Parent=g5412.t1
HiC_scaffold_13	AUGUSTUS	CDS	87987832	87987885	1.0	-	0	ID=g5412.t3.CDS10;Parent=g5412.t3
HiC_scaffold_13	AUGUSTUS	CDS	87987832	87987885	1.0	-	0	ID=g5412.t4.CDS11;Parent=g5412.t4
HiC_scaffold_13	GeneMark.hmm3	intron	87987886	87987975	.	-	0	ID=g5412.t2.intron10;Parent=g5412.t2
HiC_scaffold_13	AUGUSTUS	intron	87987886	87987975	1.0	-	.	ID=g5412.t1.intron10;Parent=g5412.t1
HiC_scaffold_13	AUGUSTUS	intron	87987886	87987975	1.0	-	.	ID=g5412.t3.intron10;Parent=g5412.t3
HiC_scaffold_13	AUGUSTUS	intron	87987886	87987975	1.0	-	.	ID=g5412.t4.intron11;Parent=g5412.t4
HiC_scaffold_13	AUGUSTUS	exon	87987976	87988029	.	-	.	ID=g5412.t1.exon11;Parent=g5412.t1
HiC_scaffold_13	GeneMark.hmm3	CDS	87987976	87988029	.	-	0	ID=g5412.t2.CDS11;Parent=g5412.t2
HiC_scaffold_13	GeneMark.hmm3	exon	87987976	87988029	.	-	0	ID=g5412.t2.exon11;Parent=g5412.t2
HiC_scaffold_13	AUGUSTUS	exon	87987976	87988029	.	-	.	ID=g5412.t3.exon11;Parent=g5412.t3
HiC_scaffold_13	AUGUSTUS	exon	87987976	87988029	.	-	.	ID=g5412.t4.exon12;Parent=g5412.t4
HiC_scaffold_13	AUGUSTUS	CDS	87987976	87988029	1.0	-	0	ID=g5412.t1.CDS11;Parent=g5412.t1
HiC_scaffold_13	AUGUSTUS	CDS	87987976	87988029	1.0	-	0	ID=g5412.t3.CDS11;Parent=g5412.t3
HiC_scaffold_13	AUGUSTUS	CDS	87987976	87988029	1.0	-	0	ID=g5412.t4.CDS12;Parent=g5412.t4
HiC_scaffold_13	GeneMark.hmm3	intron	87988030	87988154	.	-	0	ID=g5412.t2.intron11;Parent=g5412.t2
HiC_scaffold_13	AUGUSTUS	intron	87988030	87988154	1.0	-	.	ID=g5412.t1.intron11;Parent=g5412.t1
HiC_scaffold_13	AUGUSTUS	intron	87988030	87988154	1.0	-	.	ID=g5412.t3.intron11;Parent=g5412.t3
HiC_scaffold_13	AUGUSTUS	intron	87988030	87988154	1.0	-	.	ID=g5412.t4.intron12;Parent=g5412.t4
HiC_scaffold_13	AUGUSTUS	exon	87988155	87988262	.	-	.	ID=g5412.t1.exon12;Parent=g5412.t1
HiC_scaffold_13	GeneMark.hmm3	CDS	87988155	87988262	.	-	0	ID=g5412.t2.CDS12;Parent=g5412.t2
HiC_scaffold_13	GeneMark.hmm3	exon	87988155	87988262	.	-	0	ID=g5412.t2.exon12;Parent=g5412.t2
HiC_scaffold_13	AUGUSTUS	exon	87988155	87988262	.	-	.	ID=g5412.t3.exon12;Parent=g5412.t3
HiC_scaffold_13	AUGUSTUS	exon	87988155	87988262	.	-	.	ID=g5412.t4.exon13;Parent=g5412.t4
HiC_scaffold_13	AUGUSTUS	CDS	87988155	87988262	1.0	-	0	ID=g5412.t1.CDS12;Parent=g5412.t1
HiC_scaffold_13	AUGUSTUS	CDS	87988155	87988262	1.0	-	0	ID=g5412.t3.CDS12;Parent=g5412.t3
HiC_scaffold_13	AUGUSTUS	CDS	87988155	87988262	1.0	-	0	ID=g5412.t4.CDS13;Parent=g5412.t4
HiC_scaffold_13	GeneMark.hmm3	intron	87988263	87988918	.	-	0	ID=g5412.t2.intron12;Parent=g5412.t2
HiC_scaffold_13	AUGUSTUS	intron	87988263	87988918	1.0	-	.	ID=g5412.t1.intron12;Parent=g5412.t1
HiC_scaffold_13	AUGUSTUS	intron	87988263	87988918	1.0	-	.	ID=g5412.t3.intron12;Parent=g5412.t3
HiC_scaffold_13	AUGUSTUS	intron	87988263	87988918	1.0	-	.	ID=g5412.t4.intron13;Parent=g5412.t4
HiC_scaffold_13	AUGUSTUS	exon	87988919	87988972	.	-	.	ID=g5412.t1.exon13;Parent=g5412.t1
HiC_scaffold_13	GeneMark.hmm3	CDS	87988919	87988972	.	-	0	ID=g5412.t2.CDS13;Parent=g5412.t2
HiC_scaffold_13	GeneMark.hmm3	exon	87988919	87988972	.	-	0	ID=g5412.t2.exon13;Parent=g5412.t2
HiC_scaffold_13	AUGUSTUS	exon	87988919	87988972	.	-	.	ID=g5412.t3.exon13;Parent=g5412.t3
HiC_scaffold_13	AUGUSTUS	exon	87988919	87988972	.	-	.	ID=g5412.t4.exon14;Parent=g5412.t4
HiC_scaffold_13	AUGUSTUS	CDS	87988919	87988972	1.0	-	0	ID=g5412.t1.CDS13;Parent=g5412.t1
HiC_scaffold_13	AUGUSTUS	CDS	87988919	87988972	1.0	-	0	ID=g5412.t3.CDS13;Parent=g5412.t3
HiC_scaffold_13	AUGUSTUS	CDS	87988919	87988972	1.0	-	0	ID=g5412.t4.CDS14;Parent=g5412.t4
HiC_scaffold_13	GeneMark.hmm3	intron	87988973	87989596	.	-	0	ID=g5412.t2.intron13;Parent=g5412.t2
HiC_scaffold_13	AUGUSTUS	intron	87988973	87989596	1.0	-	.	ID=g5412.t1.intron13;Parent=g5412.t1
HiC_scaffold_13	AUGUSTUS	intron	87988973	87989596	1.0	-	.	ID=g5412.t3.intron13;Parent=g5412.t3
HiC_scaffold_13	AUGUSTUS	intron	87988973	87989596	1.0	-	.	ID=g5412.t4.intron14;Parent=g5412.t4
HiC_scaffold_13	AUGUSTUS	exon	87989597	87989650	.	-	.	ID=g5412.t1.exon14;Parent=g5412.t1
HiC_scaffold_13	GeneMark.hmm3	CDS	87989597	87989650	.	-	0	ID=g5412.t2.CDS14;Parent=g5412.t2
HiC_scaffold_13	GeneMark.hmm3	exon	87989597	87989650	.	-	0	ID=g5412.t2.exon14;Parent=g5412.t2
HiC_scaffold_13	AUGUSTUS	exon	87989597	87989650	.	-	.	ID=g5412.t3.exon14;Parent=g5412.t3
HiC_scaffold_13	AUGUSTUS	exon	87989597	87989650	.	-	.	ID=g5412.t4.exon15;Parent=g5412.t4
HiC_scaffold_13	AUGUSTUS	CDS	87989597	87989650	1.0	-	0	ID=g5412.t1.CDS14;Parent=g5412.t1
HiC_scaffold_13	AUGUSTUS	CDS	87989597	87989650	1.0	-	0	ID=g5412.t3.CDS14;Parent=g5412.t3
HiC_scaffold_13	AUGUSTUS	CDS	87989597	87989650	1.0	-	0	ID=g5412.t4.CDS15;Parent=g5412.t4
HiC_scaffold_13	GeneMark.hmm3	intron	87989651	87990885	.	-	0	ID=g5412.t2.intron14;Parent=g5412.t2
HiC_scaffold_13	AUGUSTUS	intron	87989651	87990885	1.0	-	.	ID=g5412.t1.intron14;Parent=g5412.t1
HiC_scaffold_13	AUGUSTUS	intron	87989651	87990885	1.0	-	.	ID=g5412.t3.intron14;Parent=g5412.t3
HiC_scaffold_13	AUGUSTUS	intron	87989651	87990885	1.0	-	.	ID=g5412.t4.intron15;Parent=g5412.t4
HiC_scaffold_13	AUGUSTUS	exon	87990886	87990939	.	-	.	ID=g5412.t1.exon15;Parent=g5412.t1
HiC_scaffold_13	GeneMark.hmm3	CDS	87990886	87990939	.	-	0	ID=g5412.t2.CDS15;Parent=g5412.t2
HiC_scaffold_13	GeneMark.hmm3	exon	87990886	87990939	.	-	0	ID=g5412.t2.exon15;Parent=g5412.t2
HiC_scaffold_13	AUGUSTUS	exon	87990886	87990939	.	-	.	ID=g5412.t3.exon15;Parent=g5412.t3
HiC_scaffold_13	AUGUSTUS	exon	87990886	87990939	.	-	.	ID=g5412.t4.exon16;Parent=g5412.t4
HiC_scaffold_13	AUGUSTUS	CDS	87990886	87990939	1.0	-	0	ID=g5412.t1.CDS15;Parent=g5412.t1
HiC_scaffold_13	AUGUSTUS	CDS	87990886	87990939	1.0	-	0	ID=g5412.t3.CDS15;Parent=g5412.t3
HiC_scaffold_13	AUGUSTUS	CDS	87990886	87990939	1.0	-	0	ID=g5412.t4.CDS16;Parent=g5412.t4
HiC_scaffold_13	GeneMark.hmm3	intron	87990940	87991228	.	-	0	ID=g5412.t2.intron15;Parent=g5412.t2
HiC_scaffold_13	AUGUSTUS	intron	87990940	87991228	1.0	-	.	ID=g5412.t1.intron15;Parent=g5412.t1
HiC_scaffold_13	AUGUSTUS	intron	87990940	87991228	1.0	-	.	ID=g5412.t3.intron15;Parent=g5412.t3
HiC_scaffold_13	AUGUSTUS	intron	87990940	87991228	1.0	-	.	ID=g5412.t4.intron16;Parent=g5412.t4
HiC_scaffold_13	AUGUSTUS	exon	87991229	87991282	.	-	.	ID=g5412.t1.exon16;Parent=g5412.t1
HiC_scaffold_13	GeneMark.hmm3	CDS	87991229	87991282	.	-	0	ID=g5412.t2.CDS16;Parent=g5412.t2
HiC_scaffold_13	GeneMark.hmm3	exon	87991229	87991282	.	-	0	ID=g5412.t2.exon16;Parent=g5412.t2
HiC_scaffold_13	AUGUSTUS	exon	87991229	87991282	.	-	.	ID=g5412.t3.exon16;Parent=g5412.t3
HiC_scaffold_13	AUGUSTUS	exon	87991229	87991282	.	-	.	ID=g5412.t4.exon17;Parent=g5412.t4
HiC_scaffold_13	AUGUSTUS	CDS	87991229	87991282	1.0	-	0	ID=g5412.t1.CDS16;Parent=g5412.t1
HiC_scaffold_13	AUGUSTUS	CDS	87991229	87991282	1.0	-	0	ID=g5412.t3.CDS16;Parent=g5412.t3
HiC_scaffold_13	AUGUSTUS	CDS	87991229	87991282	1.0	-	0	ID=g5412.t4.CDS17;Parent=g5412.t4
HiC_scaffold_13	GeneMark.hmm3	intron	87991283	87991848	.	-	0	ID=g5412.t2.intron16;Parent=g5412.t2
HiC_scaffold_13	AUGUSTUS	intron	87991283	87991848	1.0	-	.	ID=g5412.t1.intron16;Parent=g5412.t1
HiC_scaffold_13	AUGUSTUS	intron	87991283	87991848	1.0	-	.	ID=g5412.t3.intron16;Parent=g5412.t3
HiC_scaffold_13	AUGUSTUS	intron	87991283	87991848	1.0	-	.	ID=g5412.t4.intron17;Parent=g5412.t4
HiC_scaffold_13	AUGUSTUS	exon	87991849	87991956	.	-	.	ID=g5412.t1.exon17;Parent=g5412.t1
HiC_scaffold_13	GeneMark.hmm3	CDS	87991849	87991956	.	-	0	ID=g5412.t2.CDS17;Parent=g5412.t2
HiC_scaffold_13	GeneMark.hmm3	exon	87991849	87991956	.	-	0	ID=g5412.t2.exon17;Parent=g5412.t2
HiC_scaffold_13	AUGUSTUS	exon	87991849	87991956	.	-	.	ID=g5412.t3.exon17;Parent=g5412.t3
HiC_scaffold_13	AUGUSTUS	exon	87991849	87991956	.	-	.	ID=g5412.t4.exon18;Parent=g5412.t4
HiC_scaffold_13	AUGUSTUS	CDS	87991849	87991956	1.0	-	0	ID=g5412.t1.CDS17;Parent=g5412.t1
HiC_scaffold_13	AUGUSTUS	CDS	87991849	87991956	1.0	-	0	ID=g5412.t3.CDS17;Parent=g5412.t3
HiC_scaffold_13	AUGUSTUS	CDS	87991849	87991956	1.0	-	0	ID=g5412.t4.CDS18;Parent=g5412.t4
HiC_scaffold_13	GeneMark.hmm3	intron	87991957	87992326	.	-	0	ID=g5412.t2.intron17;Parent=g5412.t2
HiC_scaffold_13	AUGUSTUS	intron	87991957	87992326	1.0	-	.	ID=g5412.t1.intron17;Parent=g5412.t1
HiC_scaffold_13	AUGUSTUS	intron	87991957	87992326	1.0	-	.	ID=g5412.t3.intron17;Parent=g5412.t3
HiC_scaffold_13	AUGUSTUS	intron	87991957	87992326	1.0	-	.	ID=g5412.t4.intron18;Parent=g5412.t4
HiC_scaffold_13	AUGUSTUS	exon	87992327	87992380	.	-	.	ID=g5412.t1.exon18;Parent=g5412.t1
HiC_scaffold_13	GeneMark.hmm3	CDS	87992327	87992380	.	-	0	ID=g5412.t2.CDS18;Parent=g5412.t2
HiC_scaffold_13	GeneMark.hmm3	exon	87992327	87992380	.	-	0	ID=g5412.t2.exon18;Parent=g5412.t2
HiC_scaffold_13	AUGUSTUS	exon	87992327	87992380	.	-	.	ID=g5412.t3.exon18;Parent=g5412.t3
HiC_scaffold_13	AUGUSTUS	exon	87992327	87992380	.	-	.	ID=g5412.t4.exon19;Parent=g5412.t4
HiC_scaffold_13	AUGUSTUS	CDS	87992327	87992380	1.0	-	0	ID=g5412.t1.CDS18;Parent=g5412.t1
HiC_scaffold_13	AUGUSTUS	CDS	87992327	87992380	1.0	-	0	ID=g5412.t3.CDS18;Parent=g5412.t3
HiC_scaffold_13	AUGUSTUS	CDS	87992327	87992380	1.0	-	0	ID=g5412.t4.CDS19;Parent=g5412.t4
HiC_scaffold_13	GeneMark.hmm3	intron	87992381	87993470	.	-	0	ID=g5412.t2.intron18;Parent=g5412.t2
HiC_scaffold_13	AUGUSTUS	intron	87992381	87993470	1.0	-	.	ID=g5412.t1.intron18;Parent=g5412.t1
HiC_scaffold_13	AUGUSTUS	intron	87992381	87993470	1.0	-	.	ID=g5412.t3.intron18;Parent=g5412.t3
HiC_scaffold_13	AUGUSTUS	intron	87992381	87993470	1.0	-	.	ID=g5412.t4.intron19;Parent=g5412.t4
HiC_scaffold_13	AUGUSTUS	exon	87993471	87993578	.	-	.	ID=g5412.t1.exon19;Parent=g5412.t1
HiC_scaffold_13	GeneMark.hmm3	CDS	87993471	87993578	.	-	0	ID=g5412.t2.CDS19;Parent=g5412.t2
HiC_scaffold_13	GeneMark.hmm3	exon	87993471	87993578	.	-	0	ID=g5412.t2.exon19;Parent=g5412.t2
HiC_scaffold_13	AUGUSTUS	exon	87993471	87993578	.	-	.	ID=g5412.t3.exon19;Parent=g5412.t3
HiC_scaffold_13	AUGUSTUS	exon	87993471	87993578	.	-	.	ID=g5412.t4.exon20;Parent=g5412.t4
HiC_scaffold_13	AUGUSTUS	CDS	87993471	87993578	1.0	-	0	ID=g5412.t1.CDS19;Parent=g5412.t1
HiC_scaffold_13	AUGUSTUS	CDS	87993471	87993578	1.0	-	0	ID=g5412.t3.CDS19;Parent=g5412.t3
HiC_scaffold_13	AUGUSTUS	CDS	87993471	87993578	1.0	-	0	ID=g5412.t4.CDS20;Parent=g5412.t4
HiC_scaffold_13	GeneMark.hmm3	intron	87993579	87993671	.	-	0	ID=g5412.t2.intron19;Parent=g5412.t2
HiC_scaffold_13	AUGUSTUS	intron	87993579	87993671	1.0	-	.	ID=g5412.t1.intron19;Parent=g5412.t1
HiC_scaffold_13	AUGUSTUS	intron	87993579	87993671	1.0	-	.	ID=g5412.t3.intron19;Parent=g5412.t3
HiC_scaffold_13	AUGUSTUS	intron	87993579	87993671	1.0	-	.	ID=g5412.t4.intron20;Parent=g5412.t4
HiC_scaffold_13	AUGUSTUS	exon	87993672	87993725	.	-	.	ID=g5412.t1.exon20;Parent=g5412.t1
HiC_scaffold_13	GeneMark.hmm3	CDS	87993672	87993725	.	-	0	ID=g5412.t2.CDS20;Parent=g5412.t2
HiC_scaffold_13	GeneMark.hmm3	exon	87993672	87993725	.	-	0	ID=g5412.t2.exon20;Parent=g5412.t2
HiC_scaffold_13	AUGUSTUS	exon	87993672	87993725	.	-	.	ID=g5412.t3.exon20;Parent=g5412.t3
HiC_scaffold_13	AUGUSTUS	exon	87993672	87993725	.	-	.	ID=g5412.t4.exon21;Parent=g5412.t4
HiC_scaffold_13	AUGUSTUS	CDS	87993672	87993725	1.0	-	0	ID=g5412.t1.CDS20;Parent=g5412.t1
HiC_scaffold_13	AUGUSTUS	CDS	87993672	87993725	1.0	-	0	ID=g5412.t3.CDS20;Parent=g5412.t3
HiC_scaffold_13	AUGUSTUS	CDS	87993672	87993725	1.0	-	0	ID=g5412.t4.CDS21;Parent=g5412.t4
HiC_scaffold_13	GeneMark.hmm3	intron	87993726	87994667	.	-	0	ID=g5412.t2.intron20;Parent=g5412.t2
HiC_scaffold_13	AUGUSTUS	intron	87993726	87994667	1.0	-	.	ID=g5412.t1.intron20;Parent=g5412.t1
HiC_scaffold_13	AUGUSTUS	intron	87993726	87994667	1.0	-	.	ID=g5412.t3.intron20;Parent=g5412.t3
HiC_scaffold_13	AUGUSTUS	intron	87993726	87994667	1.0	-	.	ID=g5412.t4.intron21;Parent=g5412.t4
HiC_scaffold_13	AUGUSTUS	exon	87994668	87994775	.	-	.	ID=g5412.t1.exon21;Parent=g5412.t1
HiC_scaffold_13	GeneMark.hmm3	CDS	87994668	87994775	.	-	0	ID=g5412.t2.CDS21;Parent=g5412.t2
HiC_scaffold_13	GeneMark.hmm3	exon	87994668	87994775	.	-	0	ID=g5412.t2.exon21;Parent=g5412.t2
HiC_scaffold_13	AUGUSTUS	exon	87994668	87994775	.	-	.	ID=g5412.t3.exon21;Parent=g5412.t3
HiC_scaffold_13	AUGUSTUS	exon	87994668	87994775	.	-	.	ID=g5412.t4.exon22;Parent=g5412.t4
HiC_scaffold_13	AUGUSTUS	CDS	87994668	87994775	1.0	-	0	ID=g5412.t1.CDS21;Parent=g5412.t1
HiC_scaffold_13	AUGUSTUS	CDS	87994668	87994775	1.0	-	0	ID=g5412.t3.CDS21;Parent=g5412.t3
HiC_scaffold_13	AUGUSTUS	CDS	87994668	87994775	1.0	-	0	ID=g5412.t4.CDS22;Parent=g5412.t4
HiC_scaffold_13	GeneMark.hmm3	intron	87994776	87994875	.	-	0	ID=g5412.t2.intron21;Parent=g5412.t2
HiC_scaffold_13	AUGUSTUS	intron	87994776	87994875	1.0	-	.	ID=g5412.t1.intron21;Parent=g5412.t1
HiC_scaffold_13	AUGUSTUS	intron	87994776	87994875	1.0	-	.	ID=g5412.t3.intron21;Parent=g5412.t3
HiC_scaffold_13	AUGUSTUS	intron	87994776	87994875	1.0	-	.	ID=g5412.t4.intron22;Parent=g5412.t4
HiC_scaffold_13	AUGUSTUS	exon	87994876	87994929	.	-	.	ID=g5412.t1.exon22;Parent=g5412.t1
HiC_scaffold_13	GeneMark.hmm3	CDS	87994876	87994929	.	-	0	ID=g5412.t2.CDS22;Parent=g5412.t2
HiC_scaffold_13	GeneMark.hmm3	exon	87994876	87994929	.	-	0	ID=g5412.t2.exon22;Parent=g5412.t2
HiC_scaffold_13	AUGUSTUS	exon	87994876	87994929	.	-	.	ID=g5412.t3.exon22;Parent=g5412.t3
HiC_scaffold_13	AUGUSTUS	exon	87994876	87994929	.	-	.	ID=g5412.t4.exon23;Parent=g5412.t4
HiC_scaffold_13	AUGUSTUS	CDS	87994876	87994929	1.0	-	0	ID=g5412.t1.CDS22;Parent=g5412.t1
HiC_scaffold_13	AUGUSTUS	CDS	87994876	87994929	1.0	-	0	ID=g5412.t3.CDS22;Parent=g5412.t3
HiC_scaffold_13	AUGUSTUS	CDS	87994876	87994929	1.0	-	0	ID=g5412.t4.CDS23;Parent=g5412.t4
HiC_scaffold_13	GeneMark.hmm3	intron	87994930	87995772	.	-	0	ID=g5412.t2.intron22;Parent=g5412.t2
HiC_scaffold_13	AUGUSTUS	intron	87994930	87995772	1.0	-	.	ID=g5412.t1.intron22;Parent=g5412.t1
HiC_scaffold_13	AUGUSTUS	intron	87994930	87995772	1.0	-	.	ID=g5412.t3.intron22;Parent=g5412.t3
HiC_scaffold_13	AUGUSTUS	intron	87994930	87995772	1.0	-	.	ID=g5412.t4.intron23;Parent=g5412.t4
HiC_scaffold_13	AUGUSTUS	exon	87995773	87995826	.	-	.	ID=g5412.t1.exon23;Parent=g5412.t1
HiC_scaffold_13	GeneMark.hmm3	CDS	87995773	87995826	.	-	0	ID=g5412.t2.CDS23;Parent=g5412.t2
HiC_scaffold_13	GeneMark.hmm3	exon	87995773	87995826	.	-	0	ID=g5412.t2.exon23;Parent=g5412.t2
HiC_scaffold_13	AUGUSTUS	exon	87995773	87995826	.	-	.	ID=g5412.t3.exon23;Parent=g5412.t3
HiC_scaffold_13	AUGUSTUS	exon	87995773	87995826	.	-	.	ID=g5412.t4.exon24;Parent=g5412.t4
HiC_scaffold_13	AUGUSTUS	CDS	87995773	87995826	1.0	-	0	ID=g5412.t1.CDS23;Parent=g5412.t1
HiC_scaffold_13	AUGUSTUS	CDS	87995773	87995826	1.0	-	0	ID=g5412.t3.CDS23;Parent=g5412.t3
HiC_scaffold_13	AUGUSTUS	CDS	87995773	87995826	1.0	-	0	ID=g5412.t4.CDS24;Parent=g5412.t4
HiC_scaffold_13	GeneMark.hmm3	intron	87995827	87996660	.	-	0	ID=g5412.t2.intron23;Parent=g5412.t2
HiC_scaffold_13	AUGUSTUS	intron	87995827	87996660	1.0	-	.	ID=g5412.t1.intron23;Parent=g5412.t1
HiC_scaffold_13	AUGUSTUS	intron	87995827	87996660	1.0	-	.	ID=g5412.t3.intron23;Parent=g5412.t3
HiC_scaffold_13	AUGUSTUS	intron	87995827	87996660	1.0	-	.	ID=g5412.t4.intron24;Parent=g5412.t4
HiC_scaffold_13	AUGUSTUS	exon	87996661	87996768	.	-	.	ID=g5412.t1.exon24;Parent=g5412.t1
HiC_scaffold_13	GeneMark.hmm3	CDS	87996661	87996768	.	-	0	ID=g5412.t2.CDS24;Parent=g5412.t2
HiC_scaffold_13	GeneMark.hmm3	exon	87996661	87996768	.	-	0	ID=g5412.t2.exon24;Parent=g5412.t2
HiC_scaffold_13	AUGUSTUS	exon	87996661	87996768	.	-	.	ID=g5412.t3.exon24;Parent=g5412.t3
HiC_scaffold_13	AUGUSTUS	exon	87996661	87996768	.	-	.	ID=g5412.t4.exon25;Parent=g5412.t4
HiC_scaffold_13	AUGUSTUS	CDS	87996661	87996768	1.0	-	0	ID=g5412.t1.CDS24;Parent=g5412.t1
HiC_scaffold_13	AUGUSTUS	CDS	87996661	87996768	1.0	-	0	ID=g5412.t3.CDS24;Parent=g5412.t3
HiC_scaffold_13	AUGUSTUS	CDS	87996661	87996768	1.0	-	0	ID=g5412.t4.CDS25;Parent=g5412.t4
HiC_scaffold_13	GeneMark.hmm3	intron	87996769	87998923	.	-	0	ID=g5412.t2.intron24;Parent=g5412.t2
HiC_scaffold_13	AUGUSTUS	intron	87996769	87998923	1.0	-	.	ID=g5412.t1.intron24;Parent=g5412.t1
HiC_scaffold_13	AUGUSTUS	intron	87996769	87998923	1.0	-	.	ID=g5412.t3.intron24;Parent=g5412.t3
HiC_scaffold_13	AUGUSTUS	intron	87996769	87998923	1.0	-	.	ID=g5412.t4.intron25;Parent=g5412.t4
HiC_scaffold_13	AUGUSTUS	exon	87998924	87999031	.	-	.	ID=g5412.t1.exon25;Parent=g5412.t1
HiC_scaffold_13	GeneMark.hmm3	CDS	87998924	87999031	.	-	0	ID=g5412.t2.CDS25;Parent=g5412.t2
HiC_scaffold_13	GeneMark.hmm3	exon	87998924	87999031	.	-	0	ID=g5412.t2.exon25;Parent=g5412.t2
HiC_scaffold_13	AUGUSTUS	exon	87998924	87999031	.	-	.	ID=g5412.t3.exon25;Parent=g5412.t3
HiC_scaffold_13	AUGUSTUS	exon	87998924	87999031	.	-	.	ID=g5412.t4.exon26;Parent=g5412.t4
HiC_scaffold_13	AUGUSTUS	CDS	87998924	87999031	1.0	-	0	ID=g5412.t1.CDS25;Parent=g5412.t1
HiC_scaffold_13	AUGUSTUS	CDS	87998924	87999031	1.0	-	0	ID=g5412.t3.CDS25;Parent=g5412.t3
HiC_scaffold_13	AUGUSTUS	CDS	87998924	87999031	1.0	-	0	ID=g5412.t4.CDS26;Parent=g5412.t4
HiC_scaffold_13	GeneMark.hmm3	intron	87999032	88000228	.	-	0	ID=g5412.t2.intron25;Parent=g5412.t2
HiC_scaffold_13	AUGUSTUS	intron	87999032	88000228	1.0	-	.	ID=g5412.t1.intron25;Parent=g5412.t1
HiC_scaffold_13	AUGUSTUS	intron	87999032	88000228	1.0	-	.	ID=g5412.t3.intron25;Parent=g5412.t3
HiC_scaffold_13	AUGUSTUS	intron	87999032	88000228	1.0	-	.	ID=g5412.t4.intron26;Parent=g5412.t4
HiC_scaffold_13	AUGUSTUS	exon	88000229	88000282	.	-	.	ID=g5412.t1.exon26;Parent=g5412.t1
HiC_scaffold_13	GeneMark.hmm3	CDS	88000229	88000282	.	-	0	ID=g5412.t2.CDS26;Parent=g5412.t2
HiC_scaffold_13	GeneMark.hmm3	exon	88000229	88000282	.	-	0	ID=g5412.t2.exon26;Parent=g5412.t2
HiC_scaffold_13	AUGUSTUS	exon	88000229	88000282	.	-	.	ID=g5412.t3.exon26;Parent=g5412.t3
HiC_scaffold_13	AUGUSTUS	exon	88000229	88000282	.	-	.	ID=g5412.t4.exon27;Parent=g5412.t4
HiC_scaffold_13	AUGUSTUS	CDS	88000229	88000282	1.0	-	0	ID=g5412.t1.CDS26;Parent=g5412.t1
HiC_scaffold_13	AUGUSTUS	CDS	88000229	88000282	1.0	-	0	ID=g5412.t3.CDS26;Parent=g5412.t3
HiC_scaffold_13	AUGUSTUS	CDS	88000229	88000282	1.0	-	0	ID=g5412.t4.CDS27;Parent=g5412.t4
HiC_scaffold_13	GeneMark.hmm3	intron	88000283	88000377	.	-	0	ID=g5412.t2.intron26;Parent=g5412.t2
HiC_scaffold_13	AUGUSTUS	intron	88000283	88000377	1.0	-	.	ID=g5412.t1.intron26;Parent=g5412.t1
HiC_scaffold_13	AUGUSTUS	intron	88000283	88000377	1.0	-	.	ID=g5412.t3.intron26;Parent=g5412.t3
HiC_scaffold_13	AUGUSTUS	intron	88000283	88000377	1.0	-	.	ID=g5412.t4.intron27;Parent=g5412.t4
HiC_scaffold_13	AUGUSTUS	exon	88000378	88000467	.	-	.	ID=g5412.t1.exon27;Parent=g5412.t1
HiC_scaffold_13	GeneMark.hmm3	CDS	88000378	88000467	.	-	0	ID=g5412.t2.CDS27;Parent=g5412.t2
HiC_scaffold_13	GeneMark.hmm3	exon	88000378	88000467	.	-	0	ID=g5412.t2.exon27;Parent=g5412.t2
HiC_scaffold_13	AUGUSTUS	exon	88000378	88000467	.	-	.	ID=g5412.t3.exon27;Parent=g5412.t3
HiC_scaffold_13	AUGUSTUS	exon	88000378	88000467	.	-	.	ID=g5412.t4.exon28;Parent=g5412.t4
HiC_scaffold_13	AUGUSTUS	CDS	88000378	88000467	1.0	-	0	ID=g5412.t1.CDS27;Parent=g5412.t1
HiC_scaffold_13	AUGUSTUS	CDS	88000378	88000467	1.0	-	0	ID=g5412.t3.CDS27;Parent=g5412.t3
HiC_scaffold_13	AUGUSTUS	CDS	88000378	88000467	1.0	-	0	ID=g5412.t4.CDS28;Parent=g5412.t4
HiC_scaffold_13	GeneMark.hmm3	intron	88000468	88001423	.	-	0	ID=g5412.t2.intron27;Parent=g5412.t2
HiC_scaffold_13	AUGUSTUS	intron	88000468	88001423	1.0	-	.	ID=g5412.t1.intron27;Parent=g5412.t1
HiC_scaffold_13	AUGUSTUS	intron	88000468	88001423	1.0	-	.	ID=g5412.t3.intron27;Parent=g5412.t3
HiC_scaffold_13	AUGUSTUS	intron	88000468	88001423	1.0	-	.	ID=g5412.t4.intron28;Parent=g5412.t4
HiC_scaffold_13	AUGUSTUS	exon	88001424	88001531	.	-	.	ID=g5412.t1.exon28;Parent=g5412.t1
HiC_scaffold_13	GeneMark.hmm3	CDS	88001424	88001531	.	-	0	ID=g5412.t2.CDS28;Parent=g5412.t2
HiC_scaffold_13	GeneMark.hmm3	exon	88001424	88001531	.	-	0	ID=g5412.t2.exon28;Parent=g5412.t2
HiC_scaffold_13	AUGUSTUS	exon	88001424	88001531	.	-	.	ID=g5412.t3.exon28;Parent=g5412.t3
HiC_scaffold_13	AUGUSTUS	exon	88001424	88001531	.	-	.	ID=g5412.t4.exon29;Parent=g5412.t4
HiC_scaffold_13	AUGUSTUS	CDS	88001424	88001531	1.0	-	0	ID=g5412.t1.CDS28;Parent=g5412.t1
HiC_scaffold_13	AUGUSTUS	CDS	88001424	88001531	1.0	-	0	ID=g5412.t3.CDS28;Parent=g5412.t3
HiC_scaffold_13	AUGUSTUS	CDS	88001424	88001531	1.0	-	0	ID=g5412.t4.CDS29;Parent=g5412.t4
HiC_scaffold_13	GeneMark.hmm3	intron	88001532	88002252	.	-	0	ID=g5412.t2.intron28;Parent=g5412.t2
HiC_scaffold_13	AUGUSTUS	intron	88001532	88002252	1.0	-	.	ID=g5412.t1.intron28;Parent=g5412.t1
HiC_scaffold_13	AUGUSTUS	intron	88001532	88002252	1.0	-	.	ID=g5412.t3.intron28;Parent=g5412.t3
HiC_scaffold_13	AUGUSTUS	intron	88001532	88002252	1.0	-	.	ID=g5412.t4.intron29;Parent=g5412.t4
HiC_scaffold_13	AUGUSTUS	exon	88002253	88002306	.	-	.	ID=g5412.t1.exon29;Parent=g5412.t1
HiC_scaffold_13	GeneMark.hmm3	CDS	88002253	88002306	.	-	0	ID=g5412.t2.CDS29;Parent=g5412.t2
HiC_scaffold_13	GeneMark.hmm3	exon	88002253	88002306	.	-	0	ID=g5412.t2.exon29;Parent=g5412.t2
HiC_scaffold_13	AUGUSTUS	exon	88002253	88002306	.	-	.	ID=g5412.t3.exon29;Parent=g5412.t3
HiC_scaffold_13	AUGUSTUS	exon	88002253	88002306	.	-	.	ID=g5412.t4.exon30;Parent=g5412.t4
HiC_scaffold_13	AUGUSTUS	CDS	88002253	88002306	1.0	-	0	ID=g5412.t1.CDS29;Parent=g5412.t1
HiC_scaffold_13	AUGUSTUS	CDS	88002253	88002306	1.0	-	0	ID=g5412.t3.CDS29;Parent=g5412.t3
HiC_scaffold_13	AUGUSTUS	CDS	88002253	88002306	1.0	-	0	ID=g5412.t4.CDS30;Parent=g5412.t4
HiC_scaffold_13	GeneMark.hmm3	intron	88002307	88004967	.	-	0	ID=g5412.t2.intron29;Parent=g5412.t2
HiC_scaffold_13	AUGUSTUS	intron	88002307	88004967	1.0	-	.	ID=g5412.t1.intron29;Parent=g5412.t1
HiC_scaffold_13	AUGUSTUS	intron	88002307	88004967	1.0	-	.	ID=g5412.t3.intron29;Parent=g5412.t3
HiC_scaffold_13	AUGUSTUS	intron	88002307	88004967	1.0	-	.	ID=g5412.t4.intron30;Parent=g5412.t4
HiC_scaffold_13	AUGUSTUS	exon	88004968	88005021	.	-	.	ID=g5412.t1.exon30;Parent=g5412.t1
HiC_scaffold_13	GeneMark.hmm3	CDS	88004968	88005021	.	-	0	ID=g5412.t2.CDS30;Parent=g5412.t2
HiC_scaffold_13	GeneMark.hmm3	exon	88004968	88005021	.	-	0	ID=g5412.t2.exon30;Parent=g5412.t2
HiC_scaffold_13	AUGUSTUS	exon	88004968	88005021	.	-	.	ID=g5412.t3.exon30;Parent=g5412.t3
HiC_scaffold_13	AUGUSTUS	exon	88004968	88005021	.	-	.	ID=g5412.t4.exon31;Parent=g5412.t4
HiC_scaffold_13	AUGUSTUS	CDS	88004968	88005021	1.0	-	0	ID=g5412.t1.CDS30;Parent=g5412.t1
HiC_scaffold_13	AUGUSTUS	CDS	88004968	88005021	1.0	-	0	ID=g5412.t3.CDS30;Parent=g5412.t3
HiC_scaffold_13	AUGUSTUS	CDS	88004968	88005021	1.0	-	0	ID=g5412.t4.CDS31;Parent=g5412.t4
HiC_scaffold_13	GeneMark.hmm3	intron	88005022	88005873	.	-	0	ID=g5412.t2.intron30;Parent=g5412.t2
HiC_scaffold_13	AUGUSTUS	intron	88005022	88005873	1.0	-	.	ID=g5412.t1.intron30;Parent=g5412.t1
HiC_scaffold_13	AUGUSTUS	intron	88005022	88005873	1.0	-	.	ID=g5412.t3.intron30;Parent=g5412.t3
HiC_scaffold_13	AUGUSTUS	intron	88005022	88005873	1.0	-	.	ID=g5412.t4.intron31;Parent=g5412.t4
HiC_scaffold_13	AUGUSTUS	exon	88005874	88005927	.	-	.	ID=g5412.t1.exon31;Parent=g5412.t1
HiC_scaffold_13	GeneMark.hmm3	CDS	88005874	88005927	.	-	0	ID=g5412.t2.CDS31;Parent=g5412.t2
HiC_scaffold_13	GeneMark.hmm3	exon	88005874	88005927	.	-	0	ID=g5412.t2.exon31;Parent=g5412.t2
HiC_scaffold_13	AUGUSTUS	exon	88005874	88005927	.	-	.	ID=g5412.t3.exon31;Parent=g5412.t3
HiC_scaffold_13	AUGUSTUS	exon	88005874	88005927	.	-	.	ID=g5412.t4.exon32;Parent=g5412.t4
HiC_scaffold_13	AUGUSTUS	CDS	88005874	88005927	1.0	-	0	ID=g5412.t1.CDS31;Parent=g5412.t1
HiC_scaffold_13	AUGUSTUS	CDS	88005874	88005927	1.0	-	0	ID=g5412.t3.CDS31;Parent=g5412.t3
HiC_scaffold_13	AUGUSTUS	CDS	88005874	88005927	1.0	-	0	ID=g5412.t4.CDS32;Parent=g5412.t4
HiC_scaffold_13	GeneMark.hmm3	intron	88005928	88006361	.	-	0	ID=g5412.t2.intron31;Parent=g5412.t2
HiC_scaffold_13	AUGUSTUS	intron	88005928	88006361	1.0	-	.	ID=g5412.t1.intron31;Parent=g5412.t1
HiC_scaffold_13	AUGUSTUS	intron	88005928	88006361	1.0	-	.	ID=g5412.t3.intron31;Parent=g5412.t3
HiC_scaffold_13	AUGUSTUS	intron	88005928	88006361	1.0	-	.	ID=g5412.t4.intron32;Parent=g5412.t4
HiC_scaffold_13	AUGUSTUS	exon	88006362	88006406	.	-	.	ID=g5412.t1.exon32;Parent=g5412.t1
HiC_scaffold_13	GeneMark.hmm3	CDS	88006362	88006406	.	-	0	ID=g5412.t2.CDS32;Parent=g5412.t2
HiC_scaffold_13	GeneMark.hmm3	exon	88006362	88006406	.	-	0	ID=g5412.t2.exon32;Parent=g5412.t2
HiC_scaffold_13	AUGUSTUS	exon	88006362	88006406	.	-	.	ID=g5412.t3.exon32;Parent=g5412.t3
HiC_scaffold_13	AUGUSTUS	exon	88006362	88006406	.	-	.	ID=g5412.t4.exon33;Parent=g5412.t4
HiC_scaffold_13	AUGUSTUS	CDS	88006362	88006406	1.0	-	0	ID=g5412.t1.CDS32;Parent=g5412.t1
HiC_scaffold_13	AUGUSTUS	CDS	88006362	88006406	1.0	-	0	ID=g5412.t3.CDS32;Parent=g5412.t3
HiC_scaffold_13	AUGUSTUS	CDS	88006362	88006406	1.0	-	0	ID=g5412.t4.CDS33;Parent=g5412.t4
HiC_scaffold_13	GeneMark.hmm3	intron	88006407	88007457	.	-	0	ID=g5412.t2.intron32;Parent=g5412.t2
HiC_scaffold_13	AUGUSTUS	intron	88006407	88007457	1.0	-	.	ID=g5412.t1.intron32;Parent=g5412.t1
HiC_scaffold_13	AUGUSTUS	intron	88006407	88007457	1.0	-	.	ID=g5412.t3.intron32;Parent=g5412.t3
HiC_scaffold_13	AUGUSTUS	intron	88006407	88007457	1.0	-	.	ID=g5412.t4.intron33;Parent=g5412.t4
HiC_scaffold_13	AUGUSTUS	exon	88007458	88007511	.	-	.	ID=g5412.t1.exon33;Parent=g5412.t1
HiC_scaffold_13	GeneMark.hmm3	CDS	88007458	88007511	.	-	0	ID=g5412.t2.CDS33;Parent=g5412.t2
HiC_scaffold_13	GeneMark.hmm3	exon	88007458	88007511	.	-	0	ID=g5412.t2.exon33;Parent=g5412.t2
HiC_scaffold_13	AUGUSTUS	exon	88007458	88007511	.	-	.	ID=g5412.t3.exon33;Parent=g5412.t3
HiC_scaffold_13	AUGUSTUS	exon	88007458	88007511	.	-	.	ID=g5412.t4.exon34;Parent=g5412.t4
HiC_scaffold_13	AUGUSTUS	CDS	88007458	88007511	1.0	-	0	ID=g5412.t1.CDS33;Parent=g5412.t1
HiC_scaffold_13	AUGUSTUS	CDS	88007458	88007511	1.0	-	0	ID=g5412.t3.CDS33;Parent=g5412.t3
HiC_scaffold_13	AUGUSTUS	CDS	88007458	88007511	1.0	-	0	ID=g5412.t4.CDS34;Parent=g5412.t4
HiC_scaffold_13	GeneMark.hmm3	intron	88007512	88007636	.	-	0	ID=g5412.t2.intron33;Parent=g5412.t2
HiC_scaffold_13	AUGUSTUS	intron	88007512	88007636	1.0	-	.	ID=g5412.t1.intron33;Parent=g5412.t1
HiC_scaffold_13	AUGUSTUS	intron	88007512	88007636	1.0	-	.	ID=g5412.t3.intron33;Parent=g5412.t3
HiC_scaffold_13	AUGUSTUS	intron	88007512	88007636	1.0	-	.	ID=g5412.t4.intron34;Parent=g5412.t4
HiC_scaffold_13	AUGUSTUS	exon	88007637	88007681	.	-	.	ID=g5412.t1.exon34;Parent=g5412.t1
HiC_scaffold_13	GeneMark.hmm3	CDS	88007637	88007681	.	-	0	ID=g5412.t2.CDS34;Parent=g5412.t2
HiC_scaffold_13	GeneMark.hmm3	exon	88007637	88007681	.	-	0	ID=g5412.t2.exon34;Parent=g5412.t2
HiC_scaffold_13	AUGUSTUS	exon	88007637	88007681	.	-	.	ID=g5412.t3.exon34;Parent=g5412.t3
HiC_scaffold_13	AUGUSTUS	exon	88007637	88007681	.	-	.	ID=g5412.t4.exon35;Parent=g5412.t4
HiC_scaffold_13	AUGUSTUS	CDS	88007637	88007681	1.0	-	0	ID=g5412.t1.CDS34;Parent=g5412.t1
HiC_scaffold_13	AUGUSTUS	CDS	88007637	88007681	1.0	-	0	ID=g5412.t3.CDS34;Parent=g5412.t3
HiC_scaffold_13	AUGUSTUS	CDS	88007637	88007681	1.0	-	0	ID=g5412.t4.CDS35;Parent=g5412.t4
HiC_scaffold_13	GeneMark.hmm3	intron	88007682	88012039	.	-	0	ID=g5412.t2.intron34;Parent=g5412.t2
HiC_scaffold_13	AUGUSTUS	intron	88007682	88012039	1.0	-	.	ID=g5412.t1.intron34;Parent=g5412.t1
HiC_scaffold_13	AUGUSTUS	intron	88007682	88012039	1.0	-	.	ID=g5412.t3.intron34;Parent=g5412.t3
HiC_scaffold_13	AUGUSTUS	intron	88007682	88012039	1.0	-	.	ID=g5412.t4.intron35;Parent=g5412.t4
HiC_scaffold_13	AUGUSTUS	exon	88012040	88012093	.	-	.	ID=g5412.t1.exon35;Parent=g5412.t1
HiC_scaffold_13	GeneMark.hmm3	CDS	88012040	88012093	.	-	0	ID=g5412.t2.CDS35;Parent=g5412.t2
HiC_scaffold_13	GeneMark.hmm3	exon	88012040	88012093	.	-	0	ID=g5412.t2.exon35;Parent=g5412.t2
HiC_scaffold_13	AUGUSTUS	exon	88012040	88012093	.	-	.	ID=g5412.t3.exon35;Parent=g5412.t3
HiC_scaffold_13	AUGUSTUS	exon	88012040	88012093	.	-	.	ID=g5412.t4.exon36;Parent=g5412.t4
HiC_scaffold_13	AUGUSTUS	CDS	88012040	88012093	1.0	-	0	ID=g5412.t1.CDS35;Parent=g5412.t1
HiC_scaffold_13	AUGUSTUS	CDS	88012040	88012093	1.0	-	0	ID=g5412.t3.CDS35;Parent=g5412.t3
HiC_scaffold_13	AUGUSTUS	CDS	88012040	88012093	1.0	-	0	ID=g5412.t4.CDS36;Parent=g5412.t4
HiC_scaffold_13	GeneMark.hmm3	intron	88012094	88013878	.	-	0	ID=g5412.t2.intron35;Parent=g5412.t2
HiC_scaffold_13	AUGUSTUS	intron	88012094	88013878	1.0	-	.	ID=g5412.t1.intron35;Parent=g5412.t1
HiC_scaffold_13	AUGUSTUS	intron	88012094	88013878	1.0	-	.	ID=g5412.t3.intron35;Parent=g5412.t3
HiC_scaffold_13	AUGUSTUS	intron	88012094	88013878	1.0	-	.	ID=g5412.t4.intron36;Parent=g5412.t4
HiC_scaffold_13	AUGUSTUS	exon	88013879	88013932	.	-	.	ID=g5412.t1.exon36;Parent=g5412.t1
HiC_scaffold_13	GeneMark.hmm3	CDS	88013879	88013932	.	-	0	ID=g5412.t2.CDS36;Parent=g5412.t2
HiC_scaffold_13	GeneMark.hmm3	exon	88013879	88013932	.	-	0	ID=g5412.t2.exon36;Parent=g5412.t2
HiC_scaffold_13	AUGUSTUS	exon	88013879	88013932	.	-	.	ID=g5412.t3.exon36;Parent=g5412.t3
HiC_scaffold_13	AUGUSTUS	exon	88013879	88013932	.	-	.	ID=g5412.t4.exon37;Parent=g5412.t4
HiC_scaffold_13	AUGUSTUS	CDS	88013879	88013932	1.0	-	0	ID=g5412.t1.CDS36;Parent=g5412.t1
HiC_scaffold_13	AUGUSTUS	CDS	88013879	88013932	1.0	-	0	ID=g5412.t3.CDS36;Parent=g5412.t3
HiC_scaffold_13	AUGUSTUS	CDS	88013879	88013932	1.0	-	0	ID=g5412.t4.CDS37;Parent=g5412.t4
HiC_scaffold_13	GeneMark.hmm3	intron	88013933	88014649	.	-	0	ID=g5412.t2.intron36;Parent=g5412.t2
HiC_scaffold_13	AUGUSTUS	intron	88013933	88014649	1.0	-	.	ID=g5412.t1.intron36;Parent=g5412.t1
HiC_scaffold_13	AUGUSTUS	intron	88013933	88014649	1.0	-	.	ID=g5412.t3.intron36;Parent=g5412.t3
HiC_scaffold_13	AUGUSTUS	intron	88013933	88014649	1.0	-	.	ID=g5412.t4.intron37;Parent=g5412.t4
HiC_scaffold_13	AUGUSTUS	exon	88014650	88014757	.	-	.	ID=g5412.t1.exon37;Parent=g5412.t1
HiC_scaffold_13	GeneMark.hmm3	CDS	88014650	88014757	.	-	0	ID=g5412.t2.CDS37;Parent=g5412.t2
HiC_scaffold_13	GeneMark.hmm3	exon	88014650	88014757	.	-	0	ID=g5412.t2.exon37;Parent=g5412.t2
HiC_scaffold_13	AUGUSTUS	exon	88014650	88014757	.	-	.	ID=g5412.t3.exon37;Parent=g5412.t3
HiC_scaffold_13	AUGUSTUS	exon	88014650	88014757	.	-	.	ID=g5412.t4.exon38;Parent=g5412.t4
HiC_scaffold_13	AUGUSTUS	CDS	88014650	88014757	1.0	-	0	ID=g5412.t1.CDS37;Parent=g5412.t1
HiC_scaffold_13	AUGUSTUS	CDS	88014650	88014757	1.0	-	0	ID=g5412.t3.CDS37;Parent=g5412.t3
HiC_scaffold_13	AUGUSTUS	CDS	88014650	88014757	1.0	-	0	ID=g5412.t4.CDS38;Parent=g5412.t4
HiC_scaffold_13	GeneMark.hmm3	intron	88014758	88017254	.	-	0	ID=g5412.t2.intron37;Parent=g5412.t2
HiC_scaffold_13	AUGUSTUS	intron	88014758	88017254	1.0	-	.	ID=g5412.t1.intron37;Parent=g5412.t1
HiC_scaffold_13	AUGUSTUS	intron	88014758	88017254	1.0	-	.	ID=g5412.t3.intron37;Parent=g5412.t3
HiC_scaffold_13	AUGUSTUS	intron	88014758	88017254	1.0	-	.	ID=g5412.t4.intron38;Parent=g5412.t4
HiC_scaffold_13	AUGUSTUS	exon	88017255	88017308	.	-	.	ID=g5412.t1.exon38;Parent=g5412.t1
HiC_scaffold_13	GeneMark.hmm3	CDS	88017255	88017308	.	-	0	ID=g5412.t2.CDS38;Parent=g5412.t2
HiC_scaffold_13	GeneMark.hmm3	exon	88017255	88017308	.	-	0	ID=g5412.t2.exon38;Parent=g5412.t2
HiC_scaffold_13	AUGUSTUS	exon	88017255	88017308	.	-	.	ID=g5412.t3.exon38;Parent=g5412.t3
HiC_scaffold_13	AUGUSTUS	exon	88017255	88017308	.	-	.	ID=g5412.t4.exon39;Parent=g5412.t4
HiC_scaffold_13	AUGUSTUS	CDS	88017255	88017308	1.0	-	0	ID=g5412.t1.CDS38;Parent=g5412.t1
HiC_scaffold_13	AUGUSTUS	CDS	88017255	88017308	1.0	-	0	ID=g5412.t3.CDS38;Parent=g5412.t3
HiC_scaffold_13	AUGUSTUS	CDS	88017255	88017308	1.0	-	0	ID=g5412.t4.CDS39;Parent=g5412.t4
HiC_scaffold_13	GeneMark.hmm3	intron	88017309	88019012	.	-	0	ID=g5412.t2.intron38;Parent=g5412.t2
HiC_scaffold_13	AUGUSTUS	intron	88017309	88019012	1.0	-	.	ID=g5412.t1.intron38;Parent=g5412.t1
HiC_scaffold_13	AUGUSTUS	intron	88017309	88019012	1.0	-	.	ID=g5412.t3.intron38;Parent=g5412.t3
HiC_scaffold_13	AUGUSTUS	intron	88017309	88019012	1.0	-	.	ID=g5412.t4.intron39;Parent=g5412.t4
HiC_scaffold_13	AUGUSTUS	exon	88019013	88019057	.	-	.	ID=g5412.t1.exon39;Parent=g5412.t1
HiC_scaffold_13	GeneMark.hmm3	CDS	88019013	88019057	.	-	0	ID=g5412.t2.CDS39;Parent=g5412.t2
HiC_scaffold_13	GeneMark.hmm3	exon	88019013	88019057	.	-	0	ID=g5412.t2.exon39;Parent=g5412.t2
HiC_scaffold_13	AUGUSTUS	exon	88019013	88019057	.	-	.	ID=g5412.t3.exon39;Parent=g5412.t3
HiC_scaffold_13	AUGUSTUS	exon	88019013	88019057	.	-	.	ID=g5412.t4.exon40;Parent=g5412.t4
HiC_scaffold_13	AUGUSTUS	CDS	88019013	88019057	1.0	-	0	ID=g5412.t1.CDS39;Parent=g5412.t1
HiC_scaffold_13	AUGUSTUS	CDS	88019013	88019057	1.0	-	0	ID=g5412.t3.CDS39;Parent=g5412.t3
HiC_scaffold_13	AUGUSTUS	CDS	88019013	88019057	1.0	-	0	ID=g5412.t4.CDS40;Parent=g5412.t4
HiC_scaffold_13	GeneMark.hmm3	intron	88019058	88022309	.	-	0	ID=g5412.t2.intron39;Parent=g5412.t2
HiC_scaffold_13	AUGUSTUS	intron	88019058	88022309	1.0	-	.	ID=g5412.t1.intron39;Parent=g5412.t1
HiC_scaffold_13	AUGUSTUS	intron	88019058	88022309	1.0	-	.	ID=g5412.t3.intron39;Parent=g5412.t3
HiC_scaffold_13	AUGUSTUS	intron	88019058	88022309	1.0	-	.	ID=g5412.t4.intron40;Parent=g5412.t4
HiC_scaffold_13	AUGUSTUS	exon	88022310	88022363	.	-	.	ID=g5412.t1.exon40;Parent=g5412.t1
HiC_scaffold_13	GeneMark.hmm3	CDS	88022310	88022363	.	-	0	ID=g5412.t2.CDS40;Parent=g5412.t2
HiC_scaffold_13	GeneMark.hmm3	exon	88022310	88022363	.	-	0	ID=g5412.t2.exon40;Parent=g5412.t2
HiC_scaffold_13	AUGUSTUS	exon	88022310	88022363	.	-	.	ID=g5412.t3.exon40;Parent=g5412.t3
HiC_scaffold_13	AUGUSTUS	exon	88022310	88022363	.	-	.	ID=g5412.t4.exon41;Parent=g5412.t4
HiC_scaffold_13	AUGUSTUS	CDS	88022310	88022363	1.0	-	0	ID=g5412.t1.CDS40;Parent=g5412.t1
HiC_scaffold_13	AUGUSTUS	CDS	88022310	88022363	1.0	-	0	ID=g5412.t3.CDS40;Parent=g5412.t3
HiC_scaffold_13	AUGUSTUS	CDS	88022310	88022363	1.0	-	0	ID=g5412.t4.CDS41;Parent=g5412.t4
HiC_scaffold_13	GeneMark.hmm3	intron	88022364	88023174	.	-	0	ID=g5412.t2.intron40;Parent=g5412.t2
HiC_scaffold_13	AUGUSTUS	intron	88022364	88023174	1.0	-	.	ID=g5412.t1.intron40;Parent=g5412.t1
HiC_scaffold_13	AUGUSTUS	intron	88022364	88023174	1.0	-	.	ID=g5412.t3.intron40;Parent=g5412.t3
HiC_scaffold_13	AUGUSTUS	intron	88022364	88023174	1.0	-	.	ID=g5412.t4.intron41;Parent=g5412.t4
HiC_scaffold_13	AUGUSTUS	exon	88023175	88023219	.	-	.	ID=g5412.t1.exon41;Parent=g5412.t1
HiC_scaffold_13	GeneMark.hmm3	CDS	88023175	88023219	.	-	0	ID=g5412.t2.CDS41;Parent=g5412.t2
HiC_scaffold_13	GeneMark.hmm3	exon	88023175	88023219	.	-	0	ID=g5412.t2.exon41;Parent=g5412.t2
HiC_scaffold_13	AUGUSTUS	exon	88023175	88023219	.	-	.	ID=g5412.t3.exon41;Parent=g5412.t3
HiC_scaffold_13	AUGUSTUS	exon	88023175	88023219	.	-	.	ID=g5412.t4.exon42;Parent=g5412.t4
HiC_scaffold_13	AUGUSTUS	CDS	88023175	88023219	1.0	-	0	ID=g5412.t1.CDS41;Parent=g5412.t1
HiC_scaffold_13	AUGUSTUS	CDS	88023175	88023219	1.0	-	0	ID=g5412.t3.CDS41;Parent=g5412.t3
HiC_scaffold_13	AUGUSTUS	CDS	88023175	88023219	1.0	-	0	ID=g5412.t4.CDS42;Parent=g5412.t4
HiC_scaffold_13	GeneMark.hmm3	intron	88023220	88027166	.	-	0	ID=g5412.t2.intron41;Parent=g5412.t2
HiC_scaffold_13	AUGUSTUS	intron	88023220	88027166	1.0	-	.	ID=g5412.t1.intron41;Parent=g5412.t1
HiC_scaffold_13	AUGUSTUS	intron	88023220	88027166	1.0	-	.	ID=g5412.t3.intron41;Parent=g5412.t3
HiC_scaffold_13	AUGUSTUS	intron	88023220	88027166	1.0	-	.	ID=g5412.t4.intron42;Parent=g5412.t4
HiC_scaffold_13	AUGUSTUS	exon	88027167	88027220	.	-	.	ID=g5412.t1.exon42;Parent=g5412.t1
HiC_scaffold_13	GeneMark.hmm3	CDS	88027167	88027220	.	-	0	ID=g5412.t2.CDS42;Parent=g5412.t2
HiC_scaffold_13	GeneMark.hmm3	exon	88027167	88027220	.	-	0	ID=g5412.t2.exon42;Parent=g5412.t2
HiC_scaffold_13	AUGUSTUS	exon	88027167	88027220	.	-	.	ID=g5412.t3.exon42;Parent=g5412.t3
HiC_scaffold_13	AUGUSTUS	exon	88027167	88027220	.	-	.	ID=g5412.t4.exon43;Parent=g5412.t4
HiC_scaffold_13	AUGUSTUS	CDS	88027167	88027220	1.0	-	0	ID=g5412.t1.CDS42;Parent=g5412.t1
HiC_scaffold_13	AUGUSTUS	CDS	88027167	88027220	1.0	-	0	ID=g5412.t3.CDS42;Parent=g5412.t3
HiC_scaffold_13	AUGUSTUS	CDS	88027167	88027220	1.0	-	0	ID=g5412.t4.CDS43;Parent=g5412.t4
HiC_scaffold_13	GeneMark.hmm3	intron	88027221	88027898	.	-	0	ID=g5412.t2.intron42;Parent=g5412.t2
HiC_scaffold_13	AUGUSTUS	intron	88027221	88027898	1.0	-	.	ID=g5412.t1.intron42;Parent=g5412.t1
HiC_scaffold_13	AUGUSTUS	intron	88027221	88027898	1.0	-	.	ID=g5412.t3.intron42;Parent=g5412.t3
HiC_scaffold_13	AUGUSTUS	intron	88027221	88027898	1.0	-	.	ID=g5412.t4.intron43;Parent=g5412.t4
HiC_scaffold_13	AUGUSTUS	exon	88027899	88027943	.	-	.	ID=g5412.t1.exon43;Parent=g5412.t1
HiC_scaffold_13	GeneMark.hmm3	CDS	88027899	88027943	.	-	0	ID=g5412.t2.CDS43;Parent=g5412.t2
HiC_scaffold_13	GeneMark.hmm3	exon	88027899	88027943	.	-	0	ID=g5412.t2.exon43;Parent=g5412.t2
HiC_scaffold_13	AUGUSTUS	exon	88027899	88027943	.	-	.	ID=g5412.t3.exon43;Parent=g5412.t3
HiC_scaffold_13	AUGUSTUS	exon	88027899	88027943	.	-	.	ID=g5412.t4.exon44;Parent=g5412.t4
HiC_scaffold_13	AUGUSTUS	CDS	88027899	88027943	1.0	-	0	ID=g5412.t1.CDS43;Parent=g5412.t1
HiC_scaffold_13	AUGUSTUS	CDS	88027899	88027943	1.0	-	0	ID=g5412.t3.CDS43;Parent=g5412.t3
HiC_scaffold_13	AUGUSTUS	CDS	88027899	88027943	1.0	-	0	ID=g5412.t4.CDS44;Parent=g5412.t4
HiC_scaffold_13	GeneMark.hmm3	intron	88027944	88028164	.	-	0	ID=g5412.t2.intron43;Parent=g5412.t2
HiC_scaffold_13	AUGUSTUS	intron	88027944	88028164	1.0	-	.	ID=g5412.t1.intron43;Parent=g5412.t1
HiC_scaffold_13	AUGUSTUS	intron	88027944	88028164	1.0	-	.	ID=g5412.t3.intron43;Parent=g5412.t3
HiC_scaffold_13	AUGUSTUS	intron	88027944	88028164	1.0	-	.	ID=g5412.t4.intron44;Parent=g5412.t4
HiC_scaffold_13	AUGUSTUS	exon	88028165	88028218	.	-	.	ID=g5412.t1.exon44;Parent=g5412.t1
HiC_scaffold_13	GeneMark.hmm3	CDS	88028165	88028218	.	-	0	ID=g5412.t2.CDS44;Parent=g5412.t2
HiC_scaffold_13	GeneMark.hmm3	exon	88028165	88028218	.	-	0	ID=g5412.t2.exon44;Parent=g5412.t2
HiC_scaffold_13	AUGUSTUS	exon	88028165	88028218	.	-	.	ID=g5412.t3.exon44;Parent=g5412.t3
HiC_scaffold_13	AUGUSTUS	exon	88028165	88028218	.	-	.	ID=g5412.t4.exon45;Parent=g5412.t4
HiC_scaffold_13	AUGUSTUS	CDS	88028165	88028218	1.0	-	0	ID=g5412.t1.CDS44;Parent=g5412.t1
HiC_scaffold_13	AUGUSTUS	CDS	88028165	88028218	1.0	-	0	ID=g5412.t3.CDS44;Parent=g5412.t3
HiC_scaffold_13	AUGUSTUS	CDS	88028165	88028218	1.0	-	0	ID=g5412.t4.CDS45;Parent=g5412.t4
HiC_scaffold_13	GeneMark.hmm3	intron	88028219	88028743	.	-	0	ID=g5412.t2.intron44;Parent=g5412.t2
HiC_scaffold_13	AUGUSTUS	intron	88028219	88028743	1.0	-	.	ID=g5412.t1.intron44;Parent=g5412.t1
HiC_scaffold_13	AUGUSTUS	intron	88028219	88028743	1.0	-	.	ID=g5412.t3.intron44;Parent=g5412.t3
HiC_scaffold_13	AUGUSTUS	intron	88028219	88028743	1.0	-	.	ID=g5412.t4.intron45;Parent=g5412.t4
HiC_scaffold_13	AUGUSTUS	exon	88028744	88028788	.	-	.	ID=g5412.t1.exon45;Parent=g5412.t1
HiC_scaffold_13	GeneMark.hmm3	CDS	88028744	88028788	.	-	0	ID=g5412.t2.CDS45;Parent=g5412.t2
HiC_scaffold_13	GeneMark.hmm3	exon	88028744	88028788	.	-	0	ID=g5412.t2.exon45;Parent=g5412.t2
HiC_scaffold_13	AUGUSTUS	exon	88028744	88028788	.	-	.	ID=g5412.t3.exon45;Parent=g5412.t3
HiC_scaffold_13	AUGUSTUS	exon	88028744	88028788	.	-	.	ID=g5412.t4.exon46;Parent=g5412.t4
HiC_scaffold_13	AUGUSTUS	CDS	88028744	88028788	1.0	-	0	ID=g5412.t1.CDS45;Parent=g5412.t1
HiC_scaffold_13	AUGUSTUS	CDS	88028744	88028788	1.0	-	0	ID=g5412.t3.CDS45;Parent=g5412.t3
HiC_scaffold_13	AUGUSTUS	CDS	88028744	88028788	1.0	-	0	ID=g5412.t4.CDS46;Parent=g5412.t4
HiC_scaffold_13	GeneMark.hmm3	intron	88028789	88029289	.	-	0	ID=g5412.t2.intron45;Parent=g5412.t2
HiC_scaffold_13	AUGUSTUS	intron	88028789	88029289	1.0	-	.	ID=g5412.t1.intron45;Parent=g5412.t1
HiC_scaffold_13	AUGUSTUS	intron	88028789	88029289	1.0	-	.	ID=g5412.t3.intron45;Parent=g5412.t3
HiC_scaffold_13	AUGUSTUS	intron	88028789	88029289	1.0	-	.	ID=g5412.t4.intron46;Parent=g5412.t4
HiC_scaffold_13	AUGUSTUS	exon	88029290	88029343	.	-	.	ID=g5412.t1.exon46;Parent=g5412.t1
HiC_scaffold_13	GeneMark.hmm3	CDS	88029290	88029343	.	-	0	ID=g5412.t2.CDS46;Parent=g5412.t2
HiC_scaffold_13	GeneMark.hmm3	exon	88029290	88029343	.	-	0	ID=g5412.t2.exon46;Parent=g5412.t2
HiC_scaffold_13	AUGUSTUS	exon	88029290	88029343	.	-	.	ID=g5412.t3.exon46;Parent=g5412.t3
HiC_scaffold_13	AUGUSTUS	exon	88029290	88029343	.	-	.	ID=g5412.t4.exon47;Parent=g5412.t4
HiC_scaffold_13	AUGUSTUS	CDS	88029290	88029343	1.0	-	0	ID=g5412.t1.CDS46;Parent=g5412.t1
HiC_scaffold_13	AUGUSTUS	CDS	88029290	88029343	1.0	-	0	ID=g5412.t3.CDS46;Parent=g5412.t3
HiC_scaffold_13	AUGUSTUS	CDS	88029290	88029343	1.0	-	0	ID=g5412.t4.CDS47;Parent=g5412.t4
HiC_scaffold_13	GeneMark.hmm3	intron	88029344	88031128	.	-	0	ID=g5412.t2.intron46;Parent=g5412.t2
HiC_scaffold_13	AUGUSTUS	intron	88029344	88031128	1.0	-	.	ID=g5412.t1.intron46;Parent=g5412.t1
HiC_scaffold_13	AUGUSTUS	intron	88029344	88031128	1.0	-	.	ID=g5412.t3.intron46;Parent=g5412.t3
HiC_scaffold_13	AUGUSTUS	intron	88029344	88031128	1.0	-	.	ID=g5412.t4.intron47;Parent=g5412.t4
HiC_scaffold_13	AUGUSTUS	exon	88031129	88031173	.	-	.	ID=g5412.t1.exon47;Parent=g5412.t1
HiC_scaffold_13	GeneMark.hmm3	CDS	88031129	88031173	.	-	0	ID=g5412.t2.CDS47;Parent=g5412.t2
HiC_scaffold_13	GeneMark.hmm3	exon	88031129	88031173	.	-	0	ID=g5412.t2.exon47;Parent=g5412.t2
HiC_scaffold_13	AUGUSTUS	exon	88031129	88031173	.	-	.	ID=g5412.t3.exon47;Parent=g5412.t3
HiC_scaffold_13	AUGUSTUS	exon	88031129	88031173	.	-	.	ID=g5412.t4.exon48;Parent=g5412.t4
HiC_scaffold_13	AUGUSTUS	CDS	88031129	88031173	1.0	-	0	ID=g5412.t1.CDS47;Parent=g5412.t1
HiC_scaffold_13	AUGUSTUS	CDS	88031129	88031173	1.0	-	0	ID=g5412.t3.CDS47;Parent=g5412.t3
HiC_scaffold_13	AUGUSTUS	CDS	88031129	88031173	1.0	-	0	ID=g5412.t4.CDS48;Parent=g5412.t4
HiC_scaffold_13	GeneMark.hmm3	intron	88031174	88032844	.	-	0	ID=g5412.t2.intron47;Parent=g5412.t2
HiC_scaffold_13	AUGUSTUS	intron	88031174	88032844	1.0	-	.	ID=g5412.t1.intron47;Parent=g5412.t1
HiC_scaffold_13	AUGUSTUS	intron	88031174	88032844	1.0	-	.	ID=g5412.t3.intron47;Parent=g5412.t3
HiC_scaffold_13	AUGUSTUS	intron	88031174	88032844	1.0	-	.	ID=g5412.t4.intron48;Parent=g5412.t4
HiC_scaffold_13	AUGUSTUS	exon	88032845	88032898	.	-	.	ID=g5412.t1.exon48;Parent=g5412.t1
HiC_scaffold_13	GeneMark.hmm3	CDS	88032845	88032898	.	-	0	ID=g5412.t2.CDS48;Parent=g5412.t2
HiC_scaffold_13	GeneMark.hmm3	exon	88032845	88032898	.	-	0	ID=g5412.t2.exon48;Parent=g5412.t2
HiC_scaffold_13	AUGUSTUS	exon	88032845	88032898	.	-	.	ID=g5412.t3.exon48;Parent=g5412.t3
HiC_scaffold_13	AUGUSTUS	exon	88032845	88032898	.	-	.	ID=g5412.t4.exon49;Parent=g5412.t4
HiC_scaffold_13	AUGUSTUS	CDS	88032845	88032898	1.0	-	0	ID=g5412.t1.CDS48;Parent=g5412.t1
HiC_scaffold_13	AUGUSTUS	CDS	88032845	88032898	1.0	-	0	ID=g5412.t3.CDS48;Parent=g5412.t3
HiC_scaffold_13	AUGUSTUS	CDS	88032845	88032898	1.0	-	0	ID=g5412.t4.CDS49;Parent=g5412.t4
HiC_scaffold_13	GeneMark.hmm3	intron	88032899	88033974	.	-	0	ID=g5412.t2.intron48;Parent=g5412.t2
HiC_scaffold_13	AUGUSTUS	intron	88032899	88033974	1.0	-	.	ID=g5412.t1.intron48;Parent=g5412.t1
HiC_scaffold_13	AUGUSTUS	intron	88032899	88033974	1.0	-	.	ID=g5412.t3.intron48;Parent=g5412.t3
HiC_scaffold_13	AUGUSTUS	intron	88032899	88033974	1.0	-	.	ID=g5412.t4.intron49;Parent=g5412.t4
HiC_scaffold_13	AUGUSTUS	exon	88033975	88034028	.	-	.	ID=g5412.t1.exon49;Parent=g5412.t1
HiC_scaffold_13	GeneMark.hmm3	CDS	88033975	88034028	.	-	0	ID=g5412.t2.CDS49;Parent=g5412.t2
HiC_scaffold_13	GeneMark.hmm3	exon	88033975	88034028	.	-	0	ID=g5412.t2.exon49;Parent=g5412.t2
HiC_scaffold_13	AUGUSTUS	exon	88033975	88034028	.	-	.	ID=g5412.t3.exon49;Parent=g5412.t3
HiC_scaffold_13	AUGUSTUS	exon	88033975	88034028	.	-	.	ID=g5412.t4.exon50;Parent=g5412.t4
HiC_scaffold_13	AUGUSTUS	CDS	88033975	88034028	1.0	-	0	ID=g5412.t1.CDS49;Parent=g5412.t1
HiC_scaffold_13	AUGUSTUS	CDS	88033975	88034028	1.0	-	0	ID=g5412.t3.CDS49;Parent=g5412.t3
HiC_scaffold_13	AUGUSTUS	CDS	88033975	88034028	1.0	-	0	ID=g5412.t4.CDS50;Parent=g5412.t4
HiC_scaffold_13	GeneMark.hmm3	intron	88034029	88035269	.	-	0	ID=g5412.t2.intron49;Parent=g5412.t2
HiC_scaffold_13	AUGUSTUS	intron	88034029	88035269	1.0	-	.	ID=g5412.t1.intron49;Parent=g5412.t1
HiC_scaffold_13	AUGUSTUS	intron	88034029	88035269	1.0	-	.	ID=g5412.t3.intron49;Parent=g5412.t3
HiC_scaffold_13	AUGUSTUS	intron	88034029	88035269	1.0	-	.	ID=g5412.t4.intron50;Parent=g5412.t4
HiC_scaffold_13	AUGUSTUS	exon	88035270	88035323	.	-	.	ID=g5412.t1.exon50;Parent=g5412.t1
HiC_scaffold_13	GeneMark.hmm3	CDS	88035270	88035323	.	-	0	ID=g5412.t2.CDS50;Parent=g5412.t2
HiC_scaffold_13	GeneMark.hmm3	exon	88035270	88035323	.	-	0	ID=g5412.t2.exon50;Parent=g5412.t2
HiC_scaffold_13	AUGUSTUS	exon	88035270	88035323	.	-	.	ID=g5412.t3.exon50;Parent=g5412.t3
HiC_scaffold_13	AUGUSTUS	exon	88035270	88035323	.	-	.	ID=g5412.t4.exon51;Parent=g5412.t4
HiC_scaffold_13	AUGUSTUS	CDS	88035270	88035323	1.0	-	0	ID=g5412.t1.CDS50;Parent=g5412.t1
HiC_scaffold_13	AUGUSTUS	CDS	88035270	88035323	1.0	-	0	ID=g5412.t3.CDS50;Parent=g5412.t3
HiC_scaffold_13	AUGUSTUS	CDS	88035270	88035323	1.0	-	0	ID=g5412.t4.CDS51;Parent=g5412.t4
HiC_scaffold_13	GeneMark.hmm3	intron	88035324	88037118	.	-	0	ID=g5412.t2.intron50;Parent=g5412.t2
HiC_scaffold_13	AUGUSTUS	intron	88035324	88037118	1.0	-	.	ID=g5412.t1.intron50;Parent=g5412.t1
HiC_scaffold_13	AUGUSTUS	intron	88035324	88037118	1.0	-	.	ID=g5412.t3.intron50;Parent=g5412.t3
HiC_scaffold_13	AUGUSTUS	intron	88035324	88037118	1.0	-	.	ID=g5412.t4.intron51;Parent=g5412.t4
HiC_scaffold_13	AUGUSTUS	exon	88037119	88037172	.	-	.	ID=g5412.t1.exon51;Parent=g5412.t1
HiC_scaffold_13	GeneMark.hmm3	CDS	88037119	88037172	.	-	0	ID=g5412.t2.CDS51;Parent=g5412.t2
HiC_scaffold_13	GeneMark.hmm3	exon	88037119	88037172	.	-	0	ID=g5412.t2.exon51;Parent=g5412.t2
HiC_scaffold_13	AUGUSTUS	exon	88037119	88037172	.	-	.	ID=g5412.t3.exon51;Parent=g5412.t3
HiC_scaffold_13	AUGUSTUS	exon	88037119	88037172	.	-	.	ID=g5412.t4.exon52;Parent=g5412.t4
HiC_scaffold_13	AUGUSTUS	CDS	88037119	88037172	1.0	-	0	ID=g5412.t1.CDS51;Parent=g5412.t1
HiC_scaffold_13	AUGUSTUS	CDS	88037119	88037172	1.0	-	0	ID=g5412.t3.CDS51;Parent=g5412.t3
HiC_scaffold_13	AUGUSTUS	CDS	88037119	88037172	1.0	-	0	ID=g5412.t4.CDS52;Parent=g5412.t4
HiC_scaffold_13	GeneMark.hmm3	intron	88037173	88037538	.	-	0	ID=g5412.t2.intron51;Parent=g5412.t2
HiC_scaffold_13	AUGUSTUS	intron	88037173	88037538	1.0	-	.	ID=g5412.t1.intron51;Parent=g5412.t1
HiC_scaffold_13	AUGUSTUS	intron	88037173	88037538	1.0	-	.	ID=g5412.t3.intron51;Parent=g5412.t3
HiC_scaffold_13	AUGUSTUS	intron	88037173	88037538	1.0	-	.	ID=g5412.t4.intron52;Parent=g5412.t4
HiC_scaffold_13	AUGUSTUS	exon	88037539	88037592	.	-	.	ID=g5412.t1.exon52;Parent=g5412.t1
HiC_scaffold_13	GeneMark.hmm3	CDS	88037539	88037592	.	-	0	ID=g5412.t2.CDS52;Parent=g5412.t2
HiC_scaffold_13	GeneMark.hmm3	exon	88037539	88037592	.	-	0	ID=g5412.t2.exon52;Parent=g5412.t2
HiC_scaffold_13	AUGUSTUS	exon	88037539	88037592	.	-	.	ID=g5412.t3.exon52;Parent=g5412.t3
HiC_scaffold_13	AUGUSTUS	exon	88037539	88037592	.	-	.	ID=g5412.t4.exon53;Parent=g5412.t4
HiC_scaffold_13	AUGUSTUS	CDS	88037539	88037592	1.0	-	0	ID=g5412.t1.CDS52;Parent=g5412.t1
HiC_scaffold_13	AUGUSTUS	CDS	88037539	88037592	1.0	-	0	ID=g5412.t3.CDS52;Parent=g5412.t3
HiC_scaffold_13	AUGUSTUS	CDS	88037539	88037592	1.0	-	0	ID=g5412.t4.CDS53;Parent=g5412.t4
HiC_scaffold_13	GeneMark.hmm3	intron	88037593	88038474	.	-	0	ID=g5412.t2.intron52;Parent=g5412.t2
HiC_scaffold_13	AUGUSTUS	intron	88037593	88038474	1.0	-	.	ID=g5412.t1.intron52;Parent=g5412.t1
HiC_scaffold_13	AUGUSTUS	intron	88037593	88038474	1.0	-	.	ID=g5412.t3.intron52;Parent=g5412.t3
HiC_scaffold_13	AUGUSTUS	intron	88037593	88038474	1.0	-	.	ID=g5412.t4.intron53;Parent=g5412.t4
HiC_scaffold_13	AUGUSTUS	exon	88038475	88038531	.	-	.	ID=g5412.t1.exon53;Parent=g5412.t1
HiC_scaffold_13	GeneMark.hmm3	CDS	88038475	88038531	.	-	0	ID=g5412.t2.CDS53;Parent=g5412.t2
HiC_scaffold_13	GeneMark.hmm3	exon	88038475	88038531	.	-	0	ID=g5412.t2.exon53;Parent=g5412.t2
HiC_scaffold_13	AUGUSTUS	exon	88038475	88038531	.	-	.	ID=g5412.t3.exon53;Parent=g5412.t3
HiC_scaffold_13	AUGUSTUS	exon	88038475	88038531	.	-	.	ID=g5412.t4.exon54;Parent=g5412.t4
HiC_scaffold_13	AUGUSTUS	CDS	88038475	88038531	1.0	-	0	ID=g5412.t1.CDS53;Parent=g5412.t1
HiC_scaffold_13	AUGUSTUS	CDS	88038475	88038531	1.0	-	0	ID=g5412.t3.CDS53;Parent=g5412.t3
HiC_scaffold_13	AUGUSTUS	CDS	88038475	88038531	1.0	-	0	ID=g5412.t4.CDS54;Parent=g5412.t4
HiC_scaffold_13	GeneMark.hmm3	intron	88038532	88040106	.	-	0	ID=g5412.t2.intron53;Parent=g5412.t2
HiC_scaffold_13	AUGUSTUS	intron	88038532	88040106	1.0	-	.	ID=g5412.t1.intron53;Parent=g5412.t1
HiC_scaffold_13	AUGUSTUS	intron	88038532	88040106	1.0	-	.	ID=g5412.t3.intron53;Parent=g5412.t3
HiC_scaffold_13	AUGUSTUS	intron	88038532	88040106	1.0	-	.	ID=g5412.t4.intron54;Parent=g5412.t4
HiC_scaffold_13	AUGUSTUS	exon	88040107	88040199	.	-	.	ID=g5412.t1.exon54;Parent=g5412.t1
HiC_scaffold_13	GeneMark.hmm3	CDS	88040107	88040199	.	-	0	ID=g5412.t2.CDS54;Parent=g5412.t2
HiC_scaffold_13	GeneMark.hmm3	exon	88040107	88040199	.	-	0	ID=g5412.t2.exon54;Parent=g5412.t2
HiC_scaffold_13	AUGUSTUS	exon	88040107	88040199	.	-	.	ID=g5412.t3.exon54;Parent=g5412.t3
HiC_scaffold_13	AUGUSTUS	exon	88040107	88040199	.	-	.	ID=g5412.t4.exon55;Parent=g5412.t4
HiC_scaffold_13	AUGUSTUS	CDS	88040107	88040199	1.0	-	0	ID=g5412.t1.CDS54;Parent=g5412.t1
HiC_scaffold_13	AUGUSTUS	CDS	88040107	88040199	1.0	-	0	ID=g5412.t3.CDS54;Parent=g5412.t3
HiC_scaffold_13	AUGUSTUS	CDS	88040107	88040199	1.0	-	0	ID=g5412.t4.CDS55;Parent=g5412.t4
HiC_scaffold_13	GeneMark.hmm3	intron	88040200	88040967	.	-	0	ID=g5412.t2.intron54;Parent=g5412.t2
HiC_scaffold_13	AUGUSTUS	intron	88040200	88040967	1.0	-	.	ID=g5412.t1.intron54;Parent=g5412.t1
HiC_scaffold_13	AUGUSTUS	intron	88040200	88040967	1.0	-	.	ID=g5412.t3.intron54;Parent=g5412.t3
HiC_scaffold_13	AUGUSTUS	intron	88040200	88040967	1.0	-	.	ID=g5412.t4.intron55;Parent=g5412.t4
HiC_scaffold_13	AUGUSTUS	exon	88040968	88041042	.	-	.	ID=g5412.t1.exon55;Parent=g5412.t1
HiC_scaffold_13	GeneMark.hmm3	CDS	88040968	88041042	.	-	0	ID=g5412.t2.CDS55;Parent=g5412.t2
HiC_scaffold_13	GeneMark.hmm3	exon	88040968	88041042	.	-	0	ID=g5412.t2.exon55;Parent=g5412.t2
HiC_scaffold_13	AUGUSTUS	exon	88040968	88041042	.	-	.	ID=g5412.t3.exon55;Parent=g5412.t3
HiC_scaffold_13	AUGUSTUS	exon	88040968	88041042	.	-	.	ID=g5412.t4.exon56;Parent=g5412.t4
HiC_scaffold_13	AUGUSTUS	CDS	88040968	88041042	1.0	-	0	ID=g5412.t1.CDS55;Parent=g5412.t1
HiC_scaffold_13	AUGUSTUS	CDS	88040968	88041042	1.0	-	0	ID=g5412.t3.CDS55;Parent=g5412.t3
HiC_scaffold_13	AUGUSTUS	CDS	88040968	88041042	1.0	-	0	ID=g5412.t4.CDS56;Parent=g5412.t4
HiC_scaffold_13	GeneMark.hmm3	intron	88041043	88043806	.	-	0	ID=g5412.t2.intron55;Parent=g5412.t2
HiC_scaffold_13	AUGUSTUS	intron	88041043	88043806	1.0	-	.	ID=g5412.t1.intron55;Parent=g5412.t1
HiC_scaffold_13	AUGUSTUS	intron	88041043	88043806	1.0	-	.	ID=g5412.t3.intron55;Parent=g5412.t3
HiC_scaffold_13	AUGUSTUS	intron	88041043	88043806	1.0	-	.	ID=g5412.t4.intron56;Parent=g5412.t4
HiC_scaffold_13	AUGUSTUS	exon	88043807	88043869	.	-	.	ID=g5412.t1.exon56;Parent=g5412.t1
HiC_scaffold_13	GeneMark.hmm3	CDS	88043807	88043869	.	-	0	ID=g5412.t2.CDS56;Parent=g5412.t2
HiC_scaffold_13	GeneMark.hmm3	exon	88043807	88043869	.	-	0	ID=g5412.t2.exon56;Parent=g5412.t2
HiC_scaffold_13	AUGUSTUS	exon	88043807	88043869	.	-	.	ID=g5412.t3.exon56;Parent=g5412.t3
HiC_scaffold_13	AUGUSTUS	exon	88043807	88043869	.	-	.	ID=g5412.t4.exon57;Parent=g5412.t4
HiC_scaffold_13	AUGUSTUS	CDS	88043807	88043869	1.0	-	0	ID=g5412.t1.CDS56;Parent=g5412.t1
HiC_scaffold_13	AUGUSTUS	CDS	88043807	88043869	1.0	-	0	ID=g5412.t3.CDS56;Parent=g5412.t3
HiC_scaffold_13	AUGUSTUS	CDS	88043807	88043869	1.0	-	0	ID=g5412.t4.CDS57;Parent=g5412.t4
HiC_scaffold_13	GeneMark.hmm3	intron	88043870	88044067	.	-	0	ID=g5412.t2.intron56;Parent=g5412.t2
HiC_scaffold_13	AUGUSTUS	intron	88043870	88044067	1.0	-	.	ID=g5412.t1.intron56;Parent=g5412.t1
HiC_scaffold_13	AUGUSTUS	intron	88043870	88044067	1.0	-	.	ID=g5412.t3.intron56;Parent=g5412.t3
HiC_scaffold_13	AUGUSTUS	intron	88043870	88044067	1.0	-	.	ID=g5412.t4.intron57;Parent=g5412.t4
HiC_scaffold_13	AUGUSTUS	exon	88044068	88044109	.	-	.	ID=g5412.t1.exon57;Parent=g5412.t1
HiC_scaffold_13	GeneMark.hmm3	CDS	88044068	88044109	.	-	0	ID=g5412.t2.CDS57;Parent=g5412.t2
HiC_scaffold_13	GeneMark.hmm3	exon	88044068	88044109	.	-	0	ID=g5412.t2.exon57;Parent=g5412.t2
HiC_scaffold_13	AUGUSTUS	exon	88044068	88044109	.	-	.	ID=g5412.t3.exon57;Parent=g5412.t3
HiC_scaffold_13	AUGUSTUS	exon	88044068	88044109	.	-	.	ID=g5412.t4.exon58;Parent=g5412.t4
HiC_scaffold_13	AUGUSTUS	CDS	88044068	88044109	1.0	-	0	ID=g5412.t1.CDS57;Parent=g5412.t1
HiC_scaffold_13	AUGUSTUS	CDS	88044068	88044109	1.0	-	0	ID=g5412.t3.CDS57;Parent=g5412.t3
HiC_scaffold_13	AUGUSTUS	CDS	88044068	88044109	1.0	-	0	ID=g5412.t4.CDS58;Parent=g5412.t4
HiC_scaffold_13	GeneMark.hmm3	intron	88044110	88047895	.	-	0	ID=g5412.t2.intron57;Parent=g5412.t2
HiC_scaffold_13	AUGUSTUS	intron	88044110	88047895	1.0	-	.	ID=g5412.t1.intron57;Parent=g5412.t1
HiC_scaffold_13	AUGUSTUS	intron	88044110	88047895	1.0	-	.	ID=g5412.t3.intron57;Parent=g5412.t3
HiC_scaffold_13	AUGUSTUS	intron	88044110	88047895	1.0	-	.	ID=g5412.t4.intron58;Parent=g5412.t4
HiC_scaffold_13	AUGUSTUS	exon	88047896	88047952	.	-	.	ID=g5412.t1.exon58;Parent=g5412.t1
HiC_scaffold_13	GeneMark.hmm3	CDS	88047896	88047952	.	-	0	ID=g5412.t2.CDS58;Parent=g5412.t2
HiC_scaffold_13	GeneMark.hmm3	exon	88047896	88047952	.	-	0	ID=g5412.t2.exon58;Parent=g5412.t2
HiC_scaffold_13	AUGUSTUS	exon	88047896	88047952	.	-	.	ID=g5412.t3.exon58;Parent=g5412.t3
HiC_scaffold_13	AUGUSTUS	exon	88047896	88047952	.	-	.	ID=g5412.t4.exon59;Parent=g5412.t4
HiC_scaffold_13	AUGUSTUS	CDS	88047896	88047952	1.0	-	0	ID=g5412.t1.CDS58;Parent=g5412.t1
HiC_scaffold_13	AUGUSTUS	CDS	88047896	88047952	1.0	-	0	ID=g5412.t3.CDS58;Parent=g5412.t3
HiC_scaffold_13	AUGUSTUS	CDS	88047896	88047952	1.0	-	0	ID=g5412.t4.CDS59;Parent=g5412.t4
HiC_scaffold_13	GeneMark.hmm3	intron	88047953	88048079	.	-	0	ID=g5412.t2.intron58;Parent=g5412.t2
HiC_scaffold_13	AUGUSTUS	intron	88047953	88048079	1.0	-	.	ID=g5412.t1.intron58;Parent=g5412.t1
HiC_scaffold_13	AUGUSTUS	intron	88047953	88048079	1.0	-	.	ID=g5412.t3.intron58;Parent=g5412.t3
HiC_scaffold_13	AUGUSTUS	intron	88047953	88048079	1.0	-	.	ID=g5412.t4.intron59;Parent=g5412.t4
HiC_scaffold_13	AUGUSTUS	exon	88048080	88048238	.	-	.	ID=g5412.t1.exon59;Parent=g5412.t1
HiC_scaffold_13	GeneMark.hmm3	CDS	88048080	88048238	.	-	0	ID=g5412.t2.CDS59;Parent=g5412.t2
HiC_scaffold_13	GeneMark.hmm3	exon	88048080	88048238	.	-	0	ID=g5412.t2.exon59;Parent=g5412.t2
HiC_scaffold_13	AUGUSTUS	exon	88048080	88048238	.	-	.	ID=g5412.t3.exon59;Parent=g5412.t3
HiC_scaffold_13	AUGUSTUS	exon	88048080	88048238	.	-	.	ID=g5412.t4.exon60;Parent=g5412.t4
HiC_scaffold_13	AUGUSTUS	CDS	88048080	88048238	1.0	-	0	ID=g5412.t1.CDS59;Parent=g5412.t1
HiC_scaffold_13	AUGUSTUS	CDS	88048080	88048238	1.0	-	0	ID=g5412.t3.CDS59;Parent=g5412.t3
HiC_scaffold_13	AUGUSTUS	CDS	88048080	88048238	1.0	-	0	ID=g5412.t4.CDS60;Parent=g5412.t4
HiC_scaffold_13	GeneMark.hmm3	intron	88048239	88049206	.	-	0	ID=g5412.t2.intron59;Parent=g5412.t2
HiC_scaffold_13	AUGUSTUS	intron	88048239	88049206	1.0	-	.	ID=g5412.t1.intron59;Parent=g5412.t1
HiC_scaffold_13	AUGUSTUS	intron	88048239	88049206	1.0	-	.	ID=g5412.t3.intron59;Parent=g5412.t3
HiC_scaffold_13	AUGUSTUS	intron	88048239	88049206	1.0	-	.	ID=g5412.t4.intron60;Parent=g5412.t4
HiC_scaffold_13	AUGUSTUS	exon	88049207	88049446	.	-	.	ID=g5412.t1.exon60;Parent=g5412.t1
HiC_scaffold_13	GeneMark.hmm3	CDS	88049207	88049446	.	-	0	ID=g5412.t2.CDS60;Parent=g5412.t2
HiC_scaffold_13	GeneMark.hmm3	exon	88049207	88049446	.	-	0	ID=g5412.t2.exon60;Parent=g5412.t2
HiC_scaffold_13	AUGUSTUS	exon	88049207	88049446	.	-	.	ID=g5412.t3.exon60;Parent=g5412.t3
HiC_scaffold_13	AUGUSTUS	exon	88049207	88049446	.	-	.	ID=g5412.t4.exon61;Parent=g5412.t4
HiC_scaffold_13	AUGUSTUS	CDS	88049207	88049446	1.0	-	0	ID=g5412.t1.CDS60;Parent=g5412.t1
HiC_scaffold_13	AUGUSTUS	CDS	88049207	88049446	1.0	-	0	ID=g5412.t3.CDS60;Parent=g5412.t3
HiC_scaffold_13	AUGUSTUS	CDS	88049207	88049446	1.0	-	0	ID=g5412.t4.CDS61;Parent=g5412.t4
HiC_scaffold_13	GeneMark.hmm3	intron	88049447	88049866	.	-	0	ID=g5412.t2.intron60;Parent=g5412.t2
HiC_scaffold_13	AUGUSTUS	intron	88049447	88049866	1.0	-	.	ID=g5412.t1.intron60;Parent=g5412.t1
HiC_scaffold_13	AUGUSTUS	intron	88049447	88049866	1.0	-	.	ID=g5412.t3.intron60;Parent=g5412.t3
HiC_scaffold_13	AUGUSTUS	intron	88049447	88049866	1.0	-	.	ID=g5412.t4.intron61;Parent=g5412.t4
HiC_scaffold_13	AUGUSTUS	exon	88049867	88050004	.	-	.	ID=g5412.t1.exon61;Parent=g5412.t1
HiC_scaffold_13	GeneMark.hmm3	CDS	88049867	88050004	.	-	0	ID=g5412.t2.CDS61;Parent=g5412.t2
HiC_scaffold_13	GeneMark.hmm3	exon	88049867	88050004	.	-	0	ID=g5412.t2.exon61;Parent=g5412.t2
HiC_scaffold_13	AUGUSTUS	exon	88049867	88050004	.	-	.	ID=g5412.t3.exon61;Parent=g5412.t3
HiC_scaffold_13	AUGUSTUS	exon	88049867	88050004	.	-	.	ID=g5412.t4.exon62;Parent=g5412.t4
HiC_scaffold_13	AUGUSTUS	CDS	88049867	88050004	1.0	-	0	ID=g5412.t1.CDS61;Parent=g5412.t1
HiC_scaffold_13	AUGUSTUS	CDS	88049867	88050004	1.0	-	0	ID=g5412.t3.CDS61;Parent=g5412.t3
HiC_scaffold_13	AUGUSTUS	CDS	88049867	88050004	1.0	-	0	ID=g5412.t4.CDS62;Parent=g5412.t4
HiC_scaffold_13	GeneMark.hmm3	intron	88050005	88050814	.	-	0	ID=g5412.t2.intron61;Parent=g5412.t2
HiC_scaffold_13	AUGUSTUS	intron	88050005	88050814	1.0	-	.	ID=g5412.t1.intron61;Parent=g5412.t1
HiC_scaffold_13	AUGUSTUS	intron	88050005	88050814	1.0	-	.	ID=g5412.t3.intron61;Parent=g5412.t3
HiC_scaffold_13	AUGUSTUS	intron	88050005	88050814	1.0	-	.	ID=g5412.t4.intron62;Parent=g5412.t4
HiC_scaffold_13	AUGUSTUS	exon	88050815	88050946	.	-	.	ID=g5412.t1.exon62;Parent=g5412.t1
HiC_scaffold_13	GeneMark.hmm3	CDS	88050815	88050946	.	-	0	ID=g5412.t2.CDS62;Parent=g5412.t2
HiC_scaffold_13	GeneMark.hmm3	exon	88050815	88050946	.	-	0	ID=g5412.t2.exon62;Parent=g5412.t2
HiC_scaffold_13	AUGUSTUS	exon	88050815	88050946	.	-	.	ID=g5412.t3.exon62;Parent=g5412.t3
HiC_scaffold_13	AUGUSTUS	exon	88050815	88050946	.	-	.	ID=g5412.t4.exon63;Parent=g5412.t4
HiC_scaffold_13	AUGUSTUS	CDS	88050815	88050946	1.0	-	0	ID=g5412.t1.CDS62;Parent=g5412.t1
HiC_scaffold_13	AUGUSTUS	CDS	88050815	88050946	1.0	-	0	ID=g5412.t3.CDS62;Parent=g5412.t3
HiC_scaffold_13	AUGUSTUS	CDS	88050815	88050946	1.0	-	0	ID=g5412.t4.CDS63;Parent=g5412.t4
HiC_scaffold_13	GeneMark.hmm3	intron	88050947	88076584	.	-	0	ID=g5412.t2.intron62;Parent=g5412.t2
HiC_scaffold_13	AUGUSTUS	intron	88050947	88076584	1.0	-	.	ID=g5412.t1.intron62;Parent=g5412.t1
HiC_scaffold_13	AUGUSTUS	intron	88050947	88076584	1.0	-	.	ID=g5412.t3.intron62;Parent=g5412.t3
HiC_scaffold_13	AUGUSTUS	intron	88050947	88076584	1.0	-	.	ID=g5412.t4.intron63;Parent=g5412.t4
HiC_scaffold_13	AUGUSTUS	exon	88076585	88076747	.	-	.	ID=g5412.t1.exon63;Parent=g5412.t1
HiC_scaffold_13	GeneMark.hmm3	CDS	88076585	88076747	.	-	1	ID=g5412.t2.CDS63;Parent=g5412.t2
HiC_scaffold_13	GeneMark.hmm3	exon	88076585	88076747	.	-	1	ID=g5412.t2.exon63;Parent=g5412.t2
HiC_scaffold_13	AUGUSTUS	exon	88076585	88076747	.	-	.	ID=g5412.t3.exon63;Parent=g5412.t3
HiC_scaffold_13	AUGUSTUS	exon	88076585	88076747	.	-	.	ID=g5412.t4.exon64;Parent=g5412.t4
HiC_scaffold_13	AUGUSTUS	CDS	88076585	88076747	1.0	-	1	ID=g5412.t1.CDS63;Parent=g5412.t1
HiC_scaffold_13	AUGUSTUS	CDS	88076585	88076747	1.0	-	1	ID=g5412.t3.CDS63;Parent=g5412.t3
HiC_scaffold_13	AUGUSTUS	CDS	88076585	88076747	1.0	-	1	ID=g5412.t4.CDS64;Parent=g5412.t4
HiC_scaffold_13	GeneMark.hmm3	intron	88076748	88078206	.	-	2	ID=g5412.t2.intron63;Parent=g5412.t2
HiC_scaffold_13	AUGUSTUS	intron	88076748	88078206	1.0	-	.	ID=g5412.t1.intron63;Parent=g5412.t1
HiC_scaffold_13	AUGUSTUS	intron	88076748	88078206	1.0	-	.	ID=g5412.t3.intron63;Parent=g5412.t3
HiC_scaffold_13	AUGUSTUS	intron	88076748	88078206	1.0	-	.	ID=g5412.t4.intron64;Parent=g5412.t4
HiC_scaffold_13	AUGUSTUS	exon	88078207	88078420	.	-	.	ID=g5412.t1.exon64;Parent=g5412.t1
HiC_scaffold_13	GeneMark.hmm3	CDS	88078207	88078420	.	-	2	ID=g5412.t2.CDS64;Parent=g5412.t2
HiC_scaffold_13	GeneMark.hmm3	exon	88078207	88078420	.	-	2	ID=g5412.t2.exon64;Parent=g5412.t2
HiC_scaffold_13	AUGUSTUS	exon	88078207	88078420	.	-	.	ID=g5412.t3.exon64;Parent=g5412.t3
HiC_scaffold_13	AUGUSTUS	exon	88078207	88078420	.	-	.	ID=g5412.t4.exon65;Parent=g5412.t4
HiC_scaffold_13	AUGUSTUS	CDS	88078207	88078420	1.0	-	2	ID=g5412.t1.CDS64;Parent=g5412.t1
HiC_scaffold_13	AUGUSTUS	CDS	88078207	88078420	1.0	-	2	ID=g5412.t3.CDS64;Parent=g5412.t3
HiC_scaffold_13	AUGUSTUS	CDS	88078207	88078420	1.0	-	2	ID=g5412.t4.CDS65;Parent=g5412.t4
HiC_scaffold_13	GeneMark.hmm3	intron	88078421	88083596	.	-	1	ID=g5412.t2.intron64;Parent=g5412.t2
HiC_scaffold_13	AUGUSTUS	intron	88078421	88083596	1.0	-	.	ID=g5412.t1.intron64;Parent=g5412.t1
HiC_scaffold_13	AUGUSTUS	intron	88078421	88083596	1.0	-	.	ID=g5412.t3.intron64;Parent=g5412.t3
HiC_scaffold_13	AUGUSTUS	intron	88078421	88083596	1.0	-	.	ID=g5412.t4.intron65;Parent=g5412.t4
HiC_scaffold_13	AUGUSTUS	exon	88083597	88083764	.	-	.	ID=g5412.t1.exon65;Parent=g5412.t1
HiC_scaffold_13	GeneMark.hmm3	CDS	88083597	88083764	.	-	2	ID=g5412.t2.CDS65;Parent=g5412.t2
HiC_scaffold_13	GeneMark.hmm3	exon	88083597	88083764	.	-	2	ID=g5412.t2.exon65;Parent=g5412.t2
HiC_scaffold_13	AUGUSTUS	exon	88083597	88083764	.	-	.	ID=g5412.t3.exon65;Parent=g5412.t3
HiC_scaffold_13	AUGUSTUS	exon	88083597	88083764	.	-	.	ID=g5412.t4.exon66;Parent=g5412.t4
HiC_scaffold_13	AUGUSTUS	CDS	88083597	88083764	1.0	-	2	ID=g5412.t1.CDS65;Parent=g5412.t1
HiC_scaffold_13	AUGUSTUS	CDS	88083597	88083764	1.0	-	2	ID=g5412.t3.CDS65;Parent=g5412.t3
HiC_scaffold_13	AUGUSTUS	CDS	88083597	88083764	1.0	-	2	ID=g5412.t4.CDS66;Parent=g5412.t4
HiC_scaffold_13	GeneMark.hmm3	intron	88083765	88083874	.	-	1	ID=g5412.t2.intron65;Parent=g5412.t2
HiC_scaffold_13	AUGUSTUS	intron	88083765	88099321	0.57	-	.	ID=g5412.t3.intron65;Parent=g5412.t3
HiC_scaffold_13	AUGUSTUS	intron	88083765	88099321	0.61	-	.	ID=g5412.t1.intron65;Parent=g5412.t1
HiC_scaffold_13	AUGUSTUS	intron	88083765	88099321	0.62	-	.	ID=g5412.t4.intron66;Parent=g5412.t4
HiC_scaffold_13	GeneMark.hmm3	CDS	88083875	88084300	.	-	2	ID=g5412.t2.CDS66;Parent=g5412.t2
HiC_scaffold_13	GeneMark.hmm3	exon	88083875	88084300	.	-	2	ID=g5412.t2.exon66;Parent=g5412.t2
HiC_scaffold_13	GeneMark.hmm3	intron	88084301	88084389	.	-	1	ID=g5412.t2.intron66;Parent=g5412.t2
HiC_scaffold_13	GeneMark.hmm3	CDS	88084390	88084528	.	-	0	ID=g5412.t2.CDS67;Parent=g5412.t2
HiC_scaffold_13	GeneMark.hmm3	exon	88084390	88084528	.	-	0	ID=g5412.t2.exon67;Parent=g5412.t2
HiC_scaffold_13	GeneMark.hmm3	intron	88084529	88084553	.	-	0	ID=g5412.t2.intron67;Parent=g5412.t2
HiC_scaffold_13	GeneMark.hmm3	CDS	88084554	88084640	.	-	0	ID=g5412.t2.CDS68;Parent=g5412.t2
HiC_scaffold_13	GeneMark.hmm3	exon	88084554	88084640	.	-	0	ID=g5412.t2.exon68;Parent=g5412.t2
HiC_scaffold_13	GeneMark.hmm3	intron	88084641	88084761	.	-	0	ID=g5412.t2.intron68;Parent=g5412.t2
HiC_scaffold_13	GeneMark.hmm3	CDS	88084762	88084841	.	-	2	ID=g5412.t2.CDS69;Parent=g5412.t2
HiC_scaffold_13	GeneMark.hmm3	exon	88084762	88084841	.	-	2	ID=g5412.t2.exon69;Parent=g5412.t2
HiC_scaffold_13	GeneMark.hmm3	intron	88084842	88084926	.	-	1	ID=g5412.t2.intron69;Parent=g5412.t2
HiC_scaffold_13	GeneMark.hmm3	CDS	88084927	88085058	.	-	2	ID=g5412.t2.CDS70;Parent=g5412.t2
HiC_scaffold_13	GeneMark.hmm3	exon	88084927	88085058	.	-	2	ID=g5412.t2.exon70;Parent=g5412.t2
HiC_scaffold_13	GeneMark.hmm3	intron	88085059	88085442	.	-	1	ID=g5412.t2.intron70;Parent=g5412.t2
HiC_scaffold_13	GeneMark.hmm3	CDS	88085443	88085554	.	-	0	ID=g5412.t2.CDS71;Parent=g5412.t2
HiC_scaffold_13	GeneMark.hmm3	exon	88085443	88085554	.	-	0	ID=g5412.t2.exon71;Parent=g5412.t2
HiC_scaffold_13	GeneMark.hmm3	start_codon	88085552	88085554	.	-	0	ID=g5412.t2.start1;Parent=g5412.t2
HiC_scaffold_13	AUGUSTUS	exon	88099322	88099442	.	-	.	ID=g5412.t1.exon66;Parent=g5412.t1
HiC_scaffold_13	AUGUSTUS	exon	88099322	88099442	.	-	.	ID=g5412.t3.exon66;Parent=g5412.t3
HiC_scaffold_13	AUGUSTUS	exon	88099322	88099442	.	-	.	ID=g5412.t4.exon67;Parent=g5412.t4
HiC_scaffold_13	AUGUSTUS	CDS	88099322	88099442	0.63	-	0	ID=g5412.t3.CDS66;Parent=g5412.t3
HiC_scaffold_13	AUGUSTUS	CDS	88099322	88099442	0.65	-	0	ID=g5412.t1.CDS66;Parent=g5412.t1
HiC_scaffold_13	AUGUSTUS	CDS	88099322	88099442	0.65	-	0	ID=g5412.t4.CDS67;Parent=g5412.t4
HiC_scaffold_13	AUGUSTUS	start_codon	88099440	88099442	.	-	0	ID=g5412.t1.start1;Parent=g5412.t1
HiC_scaffold_13	AUGUSTUS	start_codon	88099440	88099442	.	-	0	ID=g5412.t3.start1;Parent=g5412.t3
HiC_scaffold_13	AUGUSTUS	start_codon	88099440	88099442	.	-	0	ID=g5412.t4.start1;Parent=g5412.t4
HiC_scaffold_13	AUGUSTUS	start_codon	88239530	88239532	.	+	0	ID=g5413.t1.start1;Parent=g5413.t1
HiC_scaffold_13	AUGUSTUS	gene	88239530	88239970	.	+	.	ID=g5413
HiC_scaffold_13	AUGUSTUS	exon	88239530	88239970	.	+	.	ID=g5413.t1.exon1;Parent=g5413.t1
HiC_scaffold_13	AUGUSTUS	mRNA	88239530	88239970	1.0	+	.	ID=g5413.t1;Parent=g5413
HiC_scaffold_13	AUGUSTUS	CDS	88239530	88239970	1.0	+	0	ID=g5413.t1.CDS1;Parent=g5413.t1
HiC_scaffold_13	AUGUSTUS	stop_codon	88239968	88239970	.	+	0	ID=g5413.t1.stop1;Parent=g5413.t1
HiC_scaffold_13	gmst	stop_codon	88254570	88254572	148.032952	-	0	ID=g5414.t1.stop1;Parent=g5414.t1
HiC_scaffold_13	gmst	stop_codon	88254570	88254572	171.605327	-	0	ID=g5414.t2.stop1;Parent=g5414.t2
HiC_scaffold_13	gmst	stop_codon	88254570	88254572	171.605327	-	0	ID=g5414.t3.stop1;Parent=g5414.t3
HiC_scaffold_13	gmst	stop_codon	88254570	88254572	186.699786	-	0	ID=g5414.t4.stop1;Parent=g5414.t4
HiC_scaffold_13	gmst	CDS	88254570	88254717	148.032952	-	1	ID=g5414.t1.CDS1;Parent=g5414.t1
HiC_scaffold_13	gmst	exon	88254570	88254717	148.032952	-	1	ID=g5414.t1.exon1;Parent=g5414.t1
HiC_scaffold_13	gmst	CDS	88254570	88254717	171.605327	-	1	ID=g5414.t2.CDS1;Parent=g5414.t2
HiC_scaffold_13	gmst	exon	88254570	88254717	171.605327	-	1	ID=g5414.t2.exon1;Parent=g5414.t2
HiC_scaffold_13	gmst	CDS	88254570	88254717	171.605327	-	1	ID=g5414.t3.CDS1;Parent=g5414.t3
HiC_scaffold_13	gmst	exon	88254570	88254717	171.605327	-	1	ID=g5414.t3.exon1;Parent=g5414.t3
HiC_scaffold_13	gmst	CDS	88254570	88254717	186.699786	-	1	ID=g5414.t4.CDS1;Parent=g5414.t4
HiC_scaffold_13	gmst	exon	88254570	88254717	186.699786	-	1	ID=g5414.t4.exon1;Parent=g5414.t4
HiC_scaffold_13	gmst	mRNA	88254570	88270805	.	-	.	ID=g5414.t1;Parent=g5414;em_target=9707.XP_004411450.1;em_score=838.8;em_evalue=1.7e-255;em_tcov=.;em_OGs=KOG3575@1|root,KOG3575@2759|Eukaryota,38I2G@33154|Opisthokonta,3BA8J@33208|Metazoa,3CTM5@33213|Bilateria,487ZD@7711|Chordata,490Z3@7742|Vertebrata,3J96S@40674|Mammalia,3ET5P@33554|Carnivora;em_COG_cat=K;em_desc=Retinoid X receptor, alpha;em_max_annot_lvl=33208|Metazoa;em_Preferred_name=RXRA;em_KEGG_ko=ko:K07295,ko:K08524,ko:K08525,ko:K08526,ko:K14030;em_KEGG_Pathway=ko03320,ko04151,ko04214,ko04659,ko04919,ko04920,ko04932,ko04976,ko05160,ko05200,ko05202,ko05216,ko05222,ko05223,ko05226,map03320,map04151,map04214,map04659,map04919,map04920,map04932,map04976,map05160,map05200,map05202,map05216,map05222,map05223,map05226;em_BRITE=ko00000,ko00001,ko03000,ko03310;em_PFAMs=Hormone_recep,Nuc_recep-AF1,zf-C4;em_GOs=GO:0000003,GO:0000122,GO:0000228,GO:0000785,GO:0000790,GO:0000902,GO:0000904,GO:0000976,GO:0000977,GO:0000978,GO:0000981,GO:0000987,GO:0001012,GO:0001067,GO:0001101,GO:0001525,GO:0001568,GO:0001654,GO:0001655,GO:0001667,GO:0001701,GO:0001889,GO:0001890,GO:0001893,GO:0001944,GO:0001972,GO:0002064,GO:0002065,GO:0002066,GO:0002067,GO:0002165,GO:0003006,GO:0003007,GO:0003205,GO:0003206,GO:0003208,GO:0003229,GO:0003231,GO:0003674,GO:0003676,GO:0003677,GO:0003682,GO:0003690,GO:0003700,GO:0003707,GO:0003708,GO:0003712,GO:0003713,GO:0004879,GO:0004884,GO:0004886,GO:0005102,GO:0005488,GO:0005500,GO:0005501,GO:0005515,GO:0005575,GO:0005622,GO:0005623,GO:0005634,GO:0005654,GO:0005667,GO:0005694,GO:0005700,GO:0006066,GO:0006139,GO:0006351,GO:0006352,GO:0006355,GO:0006357,GO:0006366,GO:0006367,GO:0006417,GO:0006446,GO:0006447,GO:0006629,GO:0006694,GO:0006697,GO:0006725,GO:0006766,GO:0006807,GO:0006810,GO:0006811,GO:0006820,GO:0006869,GO:0006928,GO:0006950,GO:0006952,GO:0006954,GO:0007154,GO:0007165,GO:0007275,GO:0007276,GO:0007281,GO:0007292,GO:0007297,GO:0007298,GO:0007399,GO:0007417,GO:0007420,GO:0007423,GO:0007494,GO:0007507,GO:0007517,GO:0007552,GO:0007565,GO:0007566,GO:0007568,GO:0007584,GO:0008134,GO:0008150,GO:0008152,GO:0008202,GO:0008203,GO:0008205,GO:0008230,GO:0008232,GO:0008270,GO:0008283,GO:0008285,GO:0008289,GO:0008610,GO:0009058,GO:0009059,GO:0009605,GO:0009611,GO:0009636,GO:0009653,GO:0009719,GO:0009725,GO:0009755,GO:0009790,GO:0009791,GO:0009792,GO:0009887,GO:0009888,GO:0009889,GO:0009890,GO:0009891,GO:0009892,GO:0009893,GO:0009987,GO:0009991,GO:0010033,GO:0010035,GO:0010243,GO:0010269,GO:0010467,GO:0010468,GO:0010556,GO:0010557,GO:0010558,GO:0010604,GO:0010605,GO:0010608,GO:0010628,GO:0010629,GO:0010631,GO:0010817,GO:0010876,GO:0010941,GO:0010942,GO:0014070,GO:0014706,GO:0014855,GO:0015711,GO:0015718,GO:0015721,GO:0015849,GO:0015850,GO:0016032,GO:0016043,GO:0016070,GO:0016125,GO:0016126,GO:0016319,GO:0016322,GO:0016358,GO:0016477,GO:0016922,GO:0018130,GO:0019048,GO:0019216,GO:0019219,GO:0019222,GO:0019438,GO:0019840,GO:0019899,GO:0019904,GO:0019953,GO:0021700,GO:0022008,GO:0022412,GO:0022414,GO:0022603,GO:0022607,GO:0023052,GO:0030030,GO:0030154,GO:0030182,GO:0030424,GO:0030425,GO:0030518,GO:0030522,GO:0030707,GO:0030850,GO:0030855,GO:0031099,GO:0031102,GO:0031103,GO:0031175,GO:0031323,GO:0031324,GO:0031325,GO:0031326,GO:0031327,GO:0031328,GO:0031406,GO:0031490,GO:0031641,GO:0031667,GO:0031960,GO:0031974,GO:0031981,GO:0032268,GO:0032270,GO:0032501,GO:0032502,GO:0032504,GO:0032526,GO:0032774,GO:0032868,GO:0032869,GO:0032870,GO:0032989,GO:0032990,GO:0032991,GO:0033002,GO:0033036,GO:0033189,GO:0033218,GO:0033273,GO:0033280,GO:0033293,GO:0033554,GO:0033993,GO:0034248,GO:0034250,GO:0034641,GO:0034645,GO:0034654,GO:0034754,GO:0035051,GO:0035073,GO:0035075,GO:0035076,GO:0035210,GO:0035239,GO:0035257,GO:0035265,GO:0035295,GO:0035357,GO:0035821,GO:0036094,GO:0036314,GO:0036315,GO:0036477,GO:0038023,GO:0040007,GO:0040008,GO:0040011,GO:0040034,GO:0042127,GO:0042180,GO:0042181,GO:0042221,GO:0042277,GO:0042445,GO:0042446,GO:0042493,GO:0042551,GO:0042562,GO:0042594,GO:0042692,GO:0042802,GO:0042803,GO:0042809,GO:0042974,GO:0042981,GO:0042995,GO:0043005,GO:0043009,GO:0043010,GO:0043065,GO:0043067,GO:0043068,GO:0043167,GO:0043168,GO:0043169,GO:0043170,GO:0043177,GO:0043226,GO:0043227,GO:0043228,GO:0043229,GO:0043231,GO:0043232,GO:0043233,GO:0043235,GO:0043401,GO:0043434,GO:0043565,GO:0043933,GO:0044003,GO:0044085,GO:0044212,GO:0044237,GO:0044238,GO:0044249,GO:0044260,GO:0044271,GO:0044281,GO:0044283,GO:0044323,GO:0044403,GO:0044419,GO:0044422,GO:0044424,GO:0044427,GO:0044428,GO:0044446,GO:0044454,GO:0044463,GO:0044464,GO:0044703,GO:0044706,GO:0044798,GO:0044877,GO:0045455,GO:0045456,GO:0045471,GO:0045595,GO:0045596,GO:0045727,GO:0045892,GO:0045893,GO:0045934,GO:0045935,GO:0045944,GO:0045948,GO:0045994,GO:0046165,GO:0046483,GO:0046620,GO:0046677,GO:0046872,GO:0046914,GO:0046942,GO:0046982,GO:0046983,GO:0048384,GO:0048468,GO:0048469,GO:0048477,GO:0048513,GO:0048514,GO:0048518,GO:0048519,GO:0048522,GO:0048523,GO:0048545,GO:0048565,GO:0048589,GO:0048608,GO:0048609,GO:0048638,GO:0048644,GO:0048646,GO:0048666,GO:0048667,GO:0048678,GO:0048699,GO:0048729,GO:0048731,GO:0048732,GO:0048738,GO:0048812,GO:0048813,GO:0048856,GO:0048858,GO:0048869,GO:0048870,GO:0050692,GO:0050693,GO:0050789,GO:0050793,GO:0050794,GO:0050896,GO:0051093,GO:0051146,GO:0051171,GO:0051172,GO:0051173,GO:0051179,GO:0051234,GO:0051239,GO:0051246,GO:0051247,GO:0051252,GO:0051253,GO:0051254,GO:0051259,GO:0051260,GO:0051262,GO:0051289,GO:0051384,GO:0051427,GO:0051674,GO:0051701,GO:0051704,GO:0051716,GO:0051817,GO:0051960,GO:0055007,GO:0055008,GO:0055010,GO:0055012,GO:0055017,GO:0055123,GO:0060038,GO:0060039,GO:0060089,GO:0060135,GO:0060255,GO:0060322,GO:0060415,GO:0060419,GO:0060429,GO:0060485,GO:0060525,GO:0060528,GO:0060537,GO:0060687,GO:0060688,GO:0060742,GO:0060976,GO:0060977,GO:0060978,GO:0061008,GO:0061032,GO:0061061,GO:0061458,GO:0061564,GO:0065003,GO:0065007,GO:0065008,GO:0070013,GO:0070887,GO:0071310,GO:0071375,GO:0071383,GO:0071390,GO:0071396,GO:0071407,GO:0071417,GO:0071495,GO:0071695,GO:0071702,GO:0071704,GO:0071840,GO:0072358,GO:0072359,GO:0080090,GO:0090130,GO:0090132,GO:0090304,GO:0090575,GO:0097159,GO:0097305,GO:0097306,GO:0097447,GO:0097458,GO:0097659,GO:0098531,GO:0120025,GO:0120036,GO:0120038,GO:0120039,GO:0140110,GO:1901360,GO:1901362,GO:1901363,GO:1901522,GO:1901576,GO:1901615,GO:1901617,GO:1901652,GO:1901653,GO:1901654,GO:1901655,GO:1901698,GO:1901699,GO:1901700,GO:1901701,GO:1902652,GO:1902653,GO:1902679,GO:1902680,GO:1903506,GO:1903507,GO:1903508,GO:1905330,GO:1990837,GO:2000026,GO:2000027,GO:2000112,GO:2000113,GO:2000241,GO:2001141
HiC_scaffold_13	gmst	mRNA	88254570	88276278	.	-	.	ID=g5414.t2;Parent=g5414;em_target=9668.ENSMPUP00000012080;em_score=1007.8;em_evalue=2e-306;em_tcov=.;em_OGs=KOG3575@1|root,KOG3575@2759|Eukaryota,38I2G@33154|Opisthokonta,3BA8J@33208|Metazoa,3CTM5@33213|Bilateria,487ZD@7711|Chordata,490Z3@7742|Vertebrata,3J96S@40674|Mammalia,3ET5P@33554|Carnivora;em_COG_cat=K;em_desc=Retinoid X receptor, alpha;em_max_annot_lvl=33208|Metazoa;em_Preferred_name=RXRA;em_KEGG_ko=ko:K07295,ko:K08524,ko:K14030;em_KEGG_Pathway=ko03320,ko04151,ko04214,ko04659,ko04919,ko04920,ko04932,ko04976,ko05160,ko05200,ko05202,ko05216,ko05222,ko05223,ko05226,map03320,map04151,map04214,map04659,map04919,map04920,map04932,map04976,map05160,map05200,map05202,map05216,map05222,map05223,map05226;em_BRITE=ko00000,ko00001,ko03000,ko03310;em_PFAMs=Hormone_recep,Nuc_recep-AF1,zf-C4;em_GOs=GO:0000003,GO:0000122,GO:0000228,GO:0000785,GO:0000790,GO:0000902,GO:0000904,GO:0000976,GO:0000977,GO:0000978,GO:0000981,GO:0000987,GO:0001012,GO:0001067,GO:0001101,GO:0001525,GO:0001568,GO:0001654,GO:0001655,GO:0001667,GO:0001701,GO:0001889,GO:0001890,GO:0001893,GO:0001944,GO:0001972,GO:0002064,GO:0002065,GO:0002066,GO:0002067,GO:0002165,GO:0003006,GO:0003007,GO:0003205,GO:0003206,GO:0003208,GO:0003229,GO:0003231,GO:0003674,GO:0003676,GO:0003677,GO:0003682,GO:0003690,GO:0003700,GO:0003707,GO:0003708,GO:0003712,GO:0003713,GO:0004879,GO:0004884,GO:0004886,GO:0005102,GO:0005488,GO:0005500,GO:0005501,GO:0005515,GO:0005575,GO:0005622,GO:0005623,GO:0005634,GO:0005654,GO:0005667,GO:0005694,GO:0005700,GO:0006066,GO:0006139,GO:0006351,GO:0006352,GO:0006355,GO:0006357,GO:0006366,GO:0006367,GO:0006417,GO:0006446,GO:0006447,GO:0006629,GO:0006694,GO:0006697,GO:0006725,GO:0006766,GO:0006807,GO:0006810,GO:0006811,GO:0006820,GO:0006869,GO:0006928,GO:0006950,GO:0006952,GO:0006954,GO:0007154,GO:0007165,GO:0007275,GO:0007276,GO:0007281,GO:0007292,GO:0007297,GO:0007298,GO:0007399,GO:0007417,GO:0007420,GO:0007423,GO:0007494,GO:0007507,GO:0007517,GO:0007552,GO:0007565,GO:0007566,GO:0007568,GO:0007584,GO:0008134,GO:0008150,GO:0008152,GO:0008202,GO:0008203,GO:0008205,GO:0008230,GO:0008232,GO:0008270,GO:0008283,GO:0008285,GO:0008289,GO:0008610,GO:0009058,GO:0009059,GO:0009605,GO:0009611,GO:0009636,GO:0009653,GO:0009719,GO:0009725,GO:0009755,GO:0009790,GO:0009791,GO:0009792,GO:0009887,GO:0009888,GO:0009889,GO:0009890,GO:0009891,GO:0009892,GO:0009893,GO:0009987,GO:0009991,GO:0010033,GO:0010035,GO:0010243,GO:0010269,GO:0010467,GO:0010468,GO:0010556,GO:0010557,GO:0010558,GO:0010604,GO:0010605,GO:0010608,GO:0010628,GO:0010629,GO:0010631,GO:0010817,GO:0010876,GO:0010941,GO:0010942,GO:0014070,GO:0014706,GO:0014855,GO:0015711,GO:0015718,GO:0015721,GO:0015849,GO:0015850,GO:0016032,GO:0016043,GO:0016070,GO:0016125,GO:0016126,GO:0016319,GO:0016322,GO:0016358,GO:0016477,GO:0016922,GO:0018130,GO:0019048,GO:0019216,GO:0019219,GO:0019222,GO:0019438,GO:0019840,GO:0019899,GO:0019904,GO:0019953,GO:0021700,GO:0022008,GO:0022412,GO:0022414,GO:0022603,GO:0022607,GO:0023052,GO:0030030,GO:0030154,GO:0030182,GO:0030424,GO:0030425,GO:0030518,GO:0030522,GO:0030707,GO:0030850,GO:0030855,GO:0031099,GO:0031102,GO:0031103,GO:0031175,GO:0031323,GO:0031324,GO:0031325,GO:0031326,GO:0031327,GO:0031328,GO:0031406,GO:0031490,GO:0031641,GO:0031667,GO:0031960,GO:0031974,GO:0031981,GO:0032268,GO:0032270,GO:0032501,GO:0032502,GO:0032504,GO:0032526,GO:0032774,GO:0032868,GO:0032869,GO:0032870,GO:0032989,GO:0032990,GO:0032991,GO:0033002,GO:0033036,GO:0033189,GO:0033218,GO:0033273,GO:0033280,GO:0033293,GO:0033554,GO:0033993,GO:0034248,GO:0034250,GO:0034641,GO:0034645,GO:0034654,GO:0034754,GO:0035051,GO:0035073,GO:0035075,GO:0035076,GO:0035210,GO:0035239,GO:0035257,GO:0035265,GO:0035295,GO:0035357,GO:0035821,GO:0036094,GO:0036314,GO:0036315,GO:0036477,GO:0038023,GO:0040007,GO:0040008,GO:0040011,GO:0040034,GO:0042127,GO:0042180,GO:0042181,GO:0042221,GO:0042277,GO:0042445,GO:0042446,GO:0042493,GO:0042551,GO:0042562,GO:0042594,GO:0042692,GO:0042802,GO:0042803,GO:0042809,GO:0042974,GO:0042981,GO:0042995,GO:0043005,GO:0043009,GO:0043010,GO:0043065,GO:0043067,GO:0043068,GO:0043167,GO:0043168,GO:0043169,GO:0043170,GO:0043177,GO:0043226,GO:0043227,GO:0043228,GO:0043229,GO:0043231,GO:0043232,GO:0043233,GO:0043235,GO:0043401,GO:0043434,GO:0043565,GO:0043933,GO:0044003,GO:0044085,GO:0044212,GO:0044237,GO:0044238,GO:0044249,GO:0044260,GO:0044271,GO:0044281,GO:0044283,GO:0044323,GO:0044403,GO:0044419,GO:0044422,GO:0044424,GO:0044427,GO:0044428,GO:0044446,GO:0044454,GO:0044463,GO:0044464,GO:0044703,GO:0044706,GO:0044798,GO:0044877,GO:0045455,GO:0045456,GO:0045471,GO:0045595,GO:0045596,GO:0045727,GO:0045892,GO:0045893,GO:0045934,GO:0045935,GO:0045944,GO:0045948,GO:0045994,GO:0046165,GO:0046483,GO:0046620,GO:0046677,GO:0046872,GO:0046914,GO:0046942,GO:0046982,GO:0046983,GO:0048384,GO:0048468,GO:0048469,GO:0048477,GO:0048513,GO:0048514,GO:0048518,GO:0048519,GO:0048522,GO:0048523,GO:0048545,GO:0048565,GO:0048589,GO:0048608,GO:0048609,GO:0048638,GO:0048644,GO:0048646,GO:0048666,GO:0048667,GO:0048678,GO:0048699,GO:0048729,GO:0048731,GO:0048732,GO:0048738,GO:0048812,GO:0048813,GO:0048856,GO:0048858,GO:0048869,GO:0048870,GO:0050692,GO:0050693,GO:0050789,GO:0050793,GO:0050794,GO:0050896,GO:0051093,GO:0051146,GO:0051171,GO:0051172,GO:0051173,GO:0051179,GO:0051234,GO:0051239,GO:0051246,GO:0051247,GO:0051252,GO:0051253,GO:0051254,GO:0051259,GO:0051260,GO:0051262,GO:0051289,GO:0051384,GO:0051427,GO:0051674,GO:0051701,GO:0051704,GO:0051716,GO:0051817,GO:0051960,GO:0055007,GO:0055008,GO:0055010,GO:0055012,GO:0055017,GO:0055123,GO:0060038,GO:0060039,GO:0060089,GO:0060135,GO:0060255,GO:0060322,GO:0060415,GO:0060419,GO:0060429,GO:0060485,GO:0060525,GO:0060528,GO:0060537,GO:0060687,GO:0060688,GO:0060742,GO:0060976,GO:0060977,GO:0060978,GO:0061008,GO:0061032,GO:0061061,GO:0061458,GO:0061564,GO:0065003,GO:0065007,GO:0065008,GO:0070013,GO:0070887,GO:0071310,GO:0071375,GO:0071383,GO:0071390,GO:0071396,GO:0071407,GO:0071417,GO:0071495,GO:0071695,GO:0071702,GO:0071704,GO:0071840,GO:0072358,GO:0072359,GO:0080090,GO:0090130,GO:0090132,GO:0090304,GO:0090575,GO:0097159,GO:0097305,GO:0097306,GO:0097447,GO:0097458,GO:0097659,GO:0098531,GO:0120025,GO:0120036,GO:0120038,GO:0120039,GO:0140110,GO:1901360,GO:1901362,GO:1901363,GO:1901522,GO:1901576,GO:1901615,GO:1901617,GO:1901652,GO:1901653,GO:1901654,GO:1901655,GO:1901698,GO:1901699,GO:1901700,GO:1901701,GO:1902652,GO:1902653,GO:1902679,GO:1902680,GO:1903506,GO:1903507,GO:1903508,GO:1905330,GO:1990837,GO:2000026,GO:2000027,GO:2000112,GO:2000113,GO:2000241,GO:2001141
HiC_scaffold_13	gmst	mRNA	88254570	88289841	.	-	.	ID=g5414.t4;Parent=g5414;em_target=9668.ENSMPUP00000012080;em_score=1148.6;em_evalue=0.0;em_tcov=.;em_OGs=KOG3575@1|root,KOG3575@2759|Eukaryota,38I2G@33154|Opisthokonta,3BA8J@33208|Metazoa,3CTM5@33213|Bilateria,487ZD@7711|Chordata,490Z3@7742|Vertebrata,3J96S@40674|Mammalia,3ET5P@33554|Carnivora;em_COG_cat=K;em_desc=Retinoid X receptor, alpha;em_max_annot_lvl=33208|Metazoa;em_Preferred_name=RXRA;em_KEGG_ko=ko:K07295,ko:K08524,ko:K14030;em_KEGG_Pathway=ko03320,ko04151,ko04214,ko04659,ko04919,ko04920,ko04932,ko04976,ko05160,ko05200,ko05202,ko05216,ko05222,ko05223,ko05226,map03320,map04151,map04214,map04659,map04919,map04920,map04932,map04976,map05160,map05200,map05202,map05216,map05222,map05223,map05226;em_BRITE=ko00000,ko00001,ko03000,ko03310;em_PFAMs=Hormone_recep,Nuc_recep-AF1,zf-C4;em_GOs=GO:0000003,GO:0000122,GO:0000228,GO:0000785,GO:0000790,GO:0000902,GO:0000904,GO:0000976,GO:0000977,GO:0000978,GO:0000981,GO:0000987,GO:0001012,GO:0001067,GO:0001101,GO:0001525,GO:0001568,GO:0001654,GO:0001655,GO:0001667,GO:0001701,GO:0001889,GO:0001890,GO:0001893,GO:0001944,GO:0001972,GO:0002064,GO:0002065,GO:0002066,GO:0002067,GO:0002165,GO:0003006,GO:0003007,GO:0003205,GO:0003206,GO:0003208,GO:0003229,GO:0003231,GO:0003674,GO:0003676,GO:0003677,GO:0003682,GO:0003690,GO:0003700,GO:0003707,GO:0003708,GO:0003712,GO:0003713,GO:0004879,GO:0004884,GO:0004886,GO:0005102,GO:0005488,GO:0005500,GO:0005501,GO:0005515,GO:0005575,GO:0005622,GO:0005623,GO:0005634,GO:0005654,GO:0005667,GO:0005694,GO:0005700,GO:0006066,GO:0006139,GO:0006351,GO:0006352,GO:0006355,GO:0006357,GO:0006366,GO:0006367,GO:0006417,GO:0006446,GO:0006447,GO:0006629,GO:0006694,GO:0006697,GO:0006725,GO:0006766,GO:0006807,GO:0006810,GO:0006811,GO:0006820,GO:0006869,GO:0006928,GO:0006950,GO:0006952,GO:0006954,GO:0007154,GO:0007165,GO:0007275,GO:0007276,GO:0007281,GO:0007292,GO:0007297,GO:0007298,GO:0007399,GO:0007417,GO:0007420,GO:0007423,GO:0007494,GO:0007507,GO:0007517,GO:0007552,GO:0007565,GO:0007566,GO:0007568,GO:0007584,GO:0008134,GO:0008150,GO:0008152,GO:0008202,GO:0008203,GO:0008205,GO:0008230,GO:0008232,GO:0008270,GO:0008283,GO:0008285,GO:0008289,GO:0008610,GO:0009058,GO:0009059,GO:0009605,GO:0009611,GO:0009636,GO:0009653,GO:0009719,GO:0009725,GO:0009755,GO:0009790,GO:0009791,GO:0009792,GO:0009887,GO:0009888,GO:0009889,GO:0009890,GO:0009891,GO:0009892,GO:0009893,GO:0009987,GO:0009991,GO:0010033,GO:0010035,GO:0010243,GO:0010269,GO:0010467,GO:0010468,GO:0010556,GO:0010557,GO:0010558,GO:0010604,GO:0010605,GO:0010608,GO:0010628,GO:0010629,GO:0010631,GO:0010817,GO:0010876,GO:0010941,GO:0010942,GO:0014070,GO:0014706,GO:0014855,GO:0015711,GO:0015718,GO:0015721,GO:0015849,GO:0015850,GO:0016032,GO:0016043,GO:0016070,GO:0016125,GO:0016126,GO:0016319,GO:0016322,GO:0016358,GO:0016477,GO:0016922,GO:0018130,GO:0019048,GO:0019216,GO:0019219,GO:0019222,GO:0019438,GO:0019840,GO:0019899,GO:0019904,GO:0019953,GO:0021700,GO:0022008,GO:0022412,GO:0022414,GO:0022603,GO:0022607,GO:0023052,GO:0030030,GO:0030154,GO:0030182,GO:0030424,GO:0030425,GO:0030518,GO:0030522,GO:0030707,GO:0030850,GO:0030855,GO:0031099,GO:0031102,GO:0031103,GO:0031175,GO:0031323,GO:0031324,GO:0031325,GO:0031326,GO:0031327,GO:0031328,GO:0031406,GO:0031490,GO:0031641,GO:0031667,GO:0031960,GO:0031974,GO:0031981,GO:0032268,GO:0032270,GO:0032501,GO:0032502,GO:0032504,GO:0032526,GO:0032774,GO:0032868,GO:0032869,GO:0032870,GO:0032989,GO:0032990,GO:0032991,GO:0033002,GO:0033036,GO:0033189,GO:0033218,GO:0033273,GO:0033280,GO:0033293,GO:0033554,GO:0033993,GO:0034248,GO:0034250,GO:0034641,GO:0034645,GO:0034654,GO:0034754,GO:0035051,GO:0035073,GO:0035075,GO:0035076,GO:0035210,GO:0035239,GO:0035257,GO:0035265,GO:0035295,GO:0035357,GO:0035821,GO:0036094,GO:0036314,GO:0036315,GO:0036477,GO:0038023,GO:0040007,GO:0040008,GO:0040011,GO:0040034,GO:0042127,GO:0042180,GO:0042181,GO:0042221,GO:0042277,GO:0042445,GO:0042446,GO:0042493,GO:0042551,GO:0042562,GO:0042594,GO:0042692,GO:0042802,GO:0042803,GO:0042809,GO:0042974,GO:0042981,GO:0042995,GO:0043005,GO:0043009,GO:0043010,GO:0043065,GO:0043067,GO:0043068,GO:0043167,GO:0043168,GO:0043169,GO:0043170,GO:0043177,GO:0043226,GO:0043227,GO:0043228,GO:0043229,GO:0043231,GO:0043232,GO:0043233,GO:0043235,GO:0043401,GO:0043434,GO:0043565,GO:0043933,GO:0044003,GO:0044085,GO:0044212,GO:0044237,GO:0044238,GO:0044249,GO:0044260,GO:0044271,GO:0044281,GO:0044283,GO:0044323,GO:0044403,GO:0044419,GO:0044422,GO:0044424,GO:0044427,GO:0044428,GO:0044446,GO:0044454,GO:0044463,GO:0044464,GO:0044703,GO:0044706,GO:0044798,GO:0044877,GO:0045455,GO:0045456,GO:0045471,GO:0045595,GO:0045596,GO:0045727,GO:0045892,GO:0045893,GO:0045934,GO:0045935,GO:0045944,GO:0045948,GO:0045994,GO:0046165,GO:0046483,GO:0046620,GO:0046677,GO:0046872,GO:0046914,GO:0046942,GO:0046982,GO:0046983,GO:0048384,GO:0048468,GO:0048469,GO:0048477,GO:0048513,GO:0048514,GO:0048518,GO:0048519,GO:0048522,GO:0048523,GO:0048545,GO:0048565,GO:0048589,GO:0048608,GO:0048609,GO:0048638,GO:0048644,GO:0048646,GO:0048666,GO:0048667,GO:0048678,GO:0048699,GO:0048729,GO:0048731,GO:0048732,GO:0048738,GO:0048812,GO:0048813,GO:0048856,GO:0048858,GO:0048869,GO:0048870,GO:0050692,GO:0050693,GO:0050789,GO:0050793,GO:0050794,GO:0050896,GO:0051093,GO:0051146,GO:0051171,GO:0051172,GO:0051173,GO:0051179,GO:0051234,GO:0051239,GO:0051246,GO:0051247,GO:0051252,GO:0051253,GO:0051254,GO:0051259,GO:0051260,GO:0051262,GO:0051289,GO:0051384,GO:0051427,GO:0051674,GO:0051701,GO:0051704,GO:0051716,GO:0051817,GO:0051960,GO:0055007,GO:0055008,GO:0055010,GO:0055012,GO:0055017,GO:0055123,GO:0060038,GO:0060039,GO:0060089,GO:0060135,GO:0060255,GO:0060322,GO:0060415,GO:0060419,GO:0060429,GO:0060485,GO:0060525,GO:0060528,GO:0060537,GO:0060687,GO:0060688,GO:0060742,GO:0060976,GO:0060977,GO:0060978,GO:0061008,GO:0061032,GO:0061061,GO:0061458,GO:0061564,GO:0065003,GO:0065007,GO:0065008,GO:0070013,GO:0070887,GO:0071310,GO:0071375,GO:0071383,GO:0071390,GO:0071396,GO:0071407,GO:0071417,GO:0071495,GO:0071695,GO:0071702,GO:0071704,GO:0071840,GO:0072358,GO:0072359,GO:0080090,GO:0090130,GO:0090132,GO:0090304,GO:0090575,GO:0097159,GO:0097305,GO:0097306,GO:0097447,GO:0097458,GO:0097659,GO:0098531,GO:0120025,GO:0120036,GO:0120038,GO:0120039,GO:0140110,GO:1901360,GO:1901362,GO:1901363,GO:1901522,GO:1901576,GO:1901615,GO:1901617,GO:1901652,GO:1901653,GO:1901654,GO:1901655,GO:1901698,GO:1901699,GO:1901700,GO:1901701,GO:1902652,GO:1902653,GO:1902679,GO:1902680,GO:1903506,GO:1903507,GO:1903508,GO:1905330,GO:1990837,GO:2000026,GO:2000027,GO:2000112,GO:2000113,GO:2000241,GO:2001141
HiC_scaffold_13	gmst	gene	88254570	88338545	.	-	.	ID=g5414
HiC_scaffold_13	gmst	mRNA	88254570	88338545	.	-	.	ID=g5414.t3;Parent=g5414;em_target=9668.ENSMPUP00000012080;em_score=1050.5;em_evalue=0.0;em_tcov=.;em_OGs=KOG3575@1|root,KOG3575@2759|Eukaryota,38I2G@33154|Opisthokonta,3BA8J@33208|Metazoa,3CTM5@33213|Bilateria,487ZD@7711|Chordata,490Z3@7742|Vertebrata,3J96S@40674|Mammalia,3ET5P@33554|Carnivora;em_COG_cat=K;em_desc=Retinoid X receptor, alpha;em_max_annot_lvl=33208|Metazoa;em_Preferred_name=RXRA;em_KEGG_ko=ko:K07295,ko:K08524,ko:K14030;em_KEGG_Pathway=ko03320,ko04151,ko04214,ko04659,ko04919,ko04920,ko04932,ko04976,ko05160,ko05200,ko05202,ko05216,ko05222,ko05223,ko05226,map03320,map04151,map04214,map04659,map04919,map04920,map04932,map04976,map05160,map05200,map05202,map05216,map05222,map05223,map05226;em_BRITE=ko00000,ko00001,ko03000,ko03310;em_PFAMs=Hormone_recep,Nuc_recep-AF1,zf-C4;em_GOs=GO:0000003,GO:0000122,GO:0000228,GO:0000785,GO:0000790,GO:0000902,GO:0000904,GO:0000976,GO:0000977,GO:0000978,GO:0000981,GO:0000987,GO:0001012,GO:0001067,GO:0001101,GO:0001525,GO:0001568,GO:0001654,GO:0001655,GO:0001667,GO:0001701,GO:0001889,GO:0001890,GO:0001893,GO:0001944,GO:0001972,GO:0002064,GO:0002065,GO:0002066,GO:0002067,GO:0002165,GO:0003006,GO:0003007,GO:0003205,GO:0003206,GO:0003208,GO:0003229,GO:0003231,GO:0003674,GO:0003676,GO:0003677,GO:0003682,GO:0003690,GO:0003700,GO:0003707,GO:0003708,GO:0003712,GO:0003713,GO:0004879,GO:0004884,GO:0004886,GO:0005102,GO:0005488,GO:0005500,GO:0005501,GO:0005515,GO:0005575,GO:0005622,GO:0005623,GO:0005634,GO:0005654,GO:0005667,GO:0005694,GO:0005700,GO:0006066,GO:0006139,GO:0006351,GO:0006352,GO:0006355,GO:0006357,GO:0006366,GO:0006367,GO:0006417,GO:0006446,GO:0006447,GO:0006629,GO:0006694,GO:0006697,GO:0006725,GO:0006766,GO:0006807,GO:0006810,GO:0006811,GO:0006820,GO:0006869,GO:0006928,GO:0006950,GO:0006952,GO:0006954,GO:0007154,GO:0007165,GO:0007275,GO:0007276,GO:0007281,GO:0007292,GO:0007297,GO:0007298,GO:0007399,GO:0007417,GO:0007420,GO:0007423,GO:0007494,GO:0007507,GO:0007517,GO:0007552,GO:0007565,GO:0007566,GO:0007568,GO:0007584,GO:0008134,GO:0008150,GO:0008152,GO:0008202,GO:0008203,GO:0008205,GO:0008230,GO:0008232,GO:0008270,GO:0008283,GO:0008285,GO:0008289,GO:0008610,GO:0009058,GO:0009059,GO:0009605,GO:0009611,GO:0009636,GO:0009653,GO:0009719,GO:0009725,GO:0009755,GO:0009790,GO:0009791,GO:0009792,GO:0009887,GO:0009888,GO:0009889,GO:0009890,GO:0009891,GO:0009892,GO:0009893,GO:0009987,GO:0009991,GO:0010033,GO:0010035,GO:0010243,GO:0010269,GO:0010467,GO:0010468,GO:0010556,GO:0010557,GO:0010558,GO:0010604,GO:0010605,GO:0010608,GO:0010628,GO:0010629,GO:0010631,GO:0010817,GO:0010876,GO:0010941,GO:0010942,GO:0014070,GO:0014706,GO:0014855,GO:0015711,GO:0015718,GO:0015721,GO:0015849,GO:0015850,GO:0016032,GO:0016043,GO:0016070,GO:0016125,GO:0016126,GO:0016319,GO:0016322,GO:0016358,GO:0016477,GO:0016922,GO:0018130,GO:0019048,GO:0019216,GO:0019219,GO:0019222,GO:0019438,GO:0019840,GO:0019899,GO:0019904,GO:0019953,GO:0021700,GO:0022008,GO:0022412,GO:0022414,GO:0022603,GO:0022607,GO:0023052,GO:0030030,GO:0030154,GO:0030182,GO:0030424,GO:0030425,GO:0030518,GO:0030522,GO:0030707,GO:0030850,GO:0030855,GO:0031099,GO:0031102,GO:0031103,GO:0031175,GO:0031323,GO:0031324,GO:0031325,GO:0031326,GO:0031327,GO:0031328,GO:0031406,GO:0031490,GO:0031641,GO:0031667,GO:0031960,GO:0031974,GO:0031981,GO:0032268,GO:0032270,GO:0032501,GO:0032502,GO:0032504,GO:0032526,GO:0032774,GO:0032868,GO:0032869,GO:0032870,GO:0032989,GO:0032990,GO:0032991,GO:0033002,GO:0033036,GO:0033189,GO:0033218,GO:0033273,GO:0033280,GO:0033293,GO:0033554,GO:0033993,GO:0034248,GO:0034250,GO:0034641,GO:0034645,GO:0034654,GO:0034754,GO:0035051,GO:0035073,GO:0035075,GO:0035076,GO:0035210,GO:0035239,GO:0035257,GO:0035265,GO:0035295,GO:0035357,GO:0035821,GO:0036094,GO:0036314,GO:0036315,GO:0036477,GO:0038023,GO:0040007,GO:0040008,GO:0040011,GO:0040034,GO:0042127,GO:0042180,GO:0042181,GO:0042221,GO:0042277,GO:0042445,GO:0042446,GO:0042493,GO:0042551,GO:0042562,GO:0042594,GO:0042692,GO:0042802,GO:0042803,GO:0042809,GO:0042974,GO:0042981,GO:0042995,GO:0043005,GO:0043009,GO:0043010,GO:0043065,GO:0043067,GO:0043068,GO:0043167,GO:0043168,GO:0043169,GO:0043170,GO:0043177,GO:0043226,GO:0043227,GO:0043228,GO:0043229,GO:0043231,GO:0043232,GO:0043233,GO:0043235,GO:0043401,GO:0043434,GO:0043565,GO:0043933,GO:0044003,GO:0044085,GO:0044212,GO:0044237,GO:0044238,GO:0044249,GO:0044260,GO:0044271,GO:0044281,GO:0044283,GO:0044323,GO:0044403,GO:0044419,GO:0044422,GO:0044424,GO:0044427,GO:0044428,GO:0044446,GO:0044454,GO:0044463,GO:0044464,GO:0044703,GO:0044706,GO:0044798,GO:0044877,GO:0045455,GO:0045456,GO:0045471,GO:0045595,GO:0045596,GO:0045727,GO:0045892,GO:0045893,GO:0045934,GO:0045935,GO:0045944,GO:0045948,GO:0045994,GO:0046165,GO:0046483,GO:0046620,GO:0046677,GO:0046872,GO:0046914,GO:0046942,GO:0046982,GO:0046983,GO:0048384,GO:0048468,GO:0048469,GO:0048477,GO:0048513,GO:0048514,GO:0048518,GO:0048519,GO:0048522,GO:0048523,GO:0048545,GO:0048565,GO:0048589,GO:0048608,GO:0048609,GO:0048638,GO:0048644,GO:0048646,GO:0048666,GO:0048667,GO:0048678,GO:0048699,GO:0048729,GO:0048731,GO:0048732,GO:0048738,GO:0048812,GO:0048813,GO:0048856,GO:0048858,GO:0048869,GO:0048870,GO:0050692,GO:0050693,GO:0050789,GO:0050793,GO:0050794,GO:0050896,GO:0051093,GO:0051146,GO:0051171,GO:0051172,GO:0051173,GO:0051179,GO:0051234,GO:0051239,GO:0051246,GO:0051247,GO:0051252,GO:0051253,GO:0051254,GO:0051259,GO:0051260,GO:0051262,GO:0051289,GO:0051384,GO:0051427,GO:0051674,GO:0051701,GO:0051704,GO:0051716,GO:0051817,GO:0051960,GO:0055007,GO:0055008,GO:0055010,GO:0055012,GO:0055017,GO:0055123,GO:0060038,GO:0060039,GO:0060089,GO:0060135,GO:0060255,GO:0060322,GO:0060415,GO:0060419,GO:0060429,GO:0060485,GO:0060525,GO:0060528,GO:0060537,GO:0060687,GO:0060688,GO:0060742,GO:0060976,GO:0060977,GO:0060978,GO:0061008,GO:0061032,GO:0061061,GO:0061458,GO:0061564,GO:0065003,GO:0065007,GO:0065008,GO:0070013,GO:0070887,GO:0071310,GO:0071375,GO:0071383,GO:0071390,GO:0071396,GO:0071407,GO:0071417,GO:0071495,GO:0071695,GO:0071702,GO:0071704,GO:0071840,GO:0072358,GO:0072359,GO:0080090,GO:0090130,GO:0090132,GO:0090304,GO:0090575,GO:0097159,GO:0097305,GO:0097306,GO:0097447,GO:0097458,GO:0097659,GO:0098531,GO:0120025,GO:0120036,GO:0120038,GO:0120039,GO:0140110,GO:1901360,GO:1901362,GO:1901363,GO:1901522,GO:1901576,GO:1901615,GO:1901617,GO:1901652,GO:1901653,GO:1901654,GO:1901655,GO:1901698,GO:1901699,GO:1901700,GO:1901701,GO:1902652,GO:1902653,GO:1902679,GO:1902680,GO:1903506,GO:1903507,GO:1903508,GO:1905330,GO:1990837,GO:2000026,GO:2000027,GO:2000112,GO:2000113,GO:2000241,GO:2001141
HiC_scaffold_13	gmst	intron	88254718	88256178	148.032952	-	0	ID=g5414.t1.intron1;Parent=g5414.t1
HiC_scaffold_13	gmst	intron	88254718	88256178	171.605327	-	0	ID=g5414.t2.intron1;Parent=g5414.t2
HiC_scaffold_13	gmst	intron	88254718	88256178	171.605327	-	0	ID=g5414.t3.intron1;Parent=g5414.t3
HiC_scaffold_13	gmst	intron	88254718	88256178	186.699786	-	0	ID=g5414.t4.intron1;Parent=g5414.t4
HiC_scaffold_13	gmst	CDS	88256179	88256284	148.032952	-	2	ID=g5414.t1.CDS2;Parent=g5414.t1
HiC_scaffold_13	gmst	exon	88256179	88256284	148.032952	-	2	ID=g5414.t1.exon2;Parent=g5414.t1
HiC_scaffold_13	gmst	CDS	88256179	88256284	171.605327	-	2	ID=g5414.t2.CDS2;Parent=g5414.t2
HiC_scaffold_13	gmst	exon	88256179	88256284	171.605327	-	2	ID=g5414.t2.exon2;Parent=g5414.t2
HiC_scaffold_13	gmst	CDS	88256179	88256284	171.605327	-	2	ID=g5414.t3.CDS2;Parent=g5414.t3
HiC_scaffold_13	gmst	exon	88256179	88256284	171.605327	-	2	ID=g5414.t3.exon2;Parent=g5414.t3
HiC_scaffold_13	gmst	CDS	88256179	88256284	186.699786	-	2	ID=g5414.t4.CDS2;Parent=g5414.t4
HiC_scaffold_13	gmst	exon	88256179	88256284	186.699786	-	2	ID=g5414.t4.exon2;Parent=g5414.t4
HiC_scaffold_13	gmst	intron	88256285	88257949	148.032952	-	0	ID=g5414.t1.intron2;Parent=g5414.t1
HiC_scaffold_13	gmst	intron	88256285	88257949	171.605327	-	0	ID=g5414.t2.intron2;Parent=g5414.t2
HiC_scaffold_13	gmst	intron	88256285	88257949	171.605327	-	0	ID=g5414.t3.intron2;Parent=g5414.t3
HiC_scaffold_13	gmst	intron	88256285	88257949	186.699786	-	0	ID=g5414.t4.intron2;Parent=g5414.t4
HiC_scaffold_13	gmst	CDS	88257950	88258041	148.032952	-	1	ID=g5414.t1.CDS3;Parent=g5414.t1
HiC_scaffold_13	gmst	exon	88257950	88258041	148.032952	-	1	ID=g5414.t1.exon3;Parent=g5414.t1
HiC_scaffold_13	gmst	CDS	88257950	88258041	171.605327	-	1	ID=g5414.t2.CDS3;Parent=g5414.t2
HiC_scaffold_13	gmst	exon	88257950	88258041	171.605327	-	1	ID=g5414.t2.exon3;Parent=g5414.t2
HiC_scaffold_13	gmst	CDS	88257950	88258041	171.605327	-	1	ID=g5414.t3.CDS3;Parent=g5414.t3
HiC_scaffold_13	gmst	exon	88257950	88258041	171.605327	-	1	ID=g5414.t3.exon3;Parent=g5414.t3
HiC_scaffold_13	gmst	CDS	88257950	88258041	186.699786	-	1	ID=g5414.t4.CDS3;Parent=g5414.t4
HiC_scaffold_13	gmst	exon	88257950	88258041	186.699786	-	1	ID=g5414.t4.exon3;Parent=g5414.t4
HiC_scaffold_13	gmst	intron	88258042	88258985	148.032952	-	0	ID=g5414.t1.intron3;Parent=g5414.t1
HiC_scaffold_13	gmst	intron	88258042	88258985	171.605327	-	0	ID=g5414.t2.intron3;Parent=g5414.t2
HiC_scaffold_13	gmst	intron	88258042	88258985	171.605327	-	0	ID=g5414.t3.intron3;Parent=g5414.t3
HiC_scaffold_13	gmst	intron	88258042	88258985	186.699786	-	0	ID=g5414.t4.intron3;Parent=g5414.t4
HiC_scaffold_13	gmst	CDS	88258986	88259118	148.032952	-	2	ID=g5414.t1.CDS4;Parent=g5414.t1
HiC_scaffold_13	gmst	exon	88258986	88259118	148.032952	-	2	ID=g5414.t1.exon4;Parent=g5414.t1
HiC_scaffold_13	gmst	CDS	88258986	88259118	171.605327	-	2	ID=g5414.t2.CDS4;Parent=g5414.t2
HiC_scaffold_13	gmst	exon	88258986	88259118	171.605327	-	2	ID=g5414.t2.exon4;Parent=g5414.t2
HiC_scaffold_13	gmst	CDS	88258986	88259118	171.605327	-	2	ID=g5414.t3.CDS4;Parent=g5414.t3
HiC_scaffold_13	gmst	exon	88258986	88259118	171.605327	-	2	ID=g5414.t3.exon4;Parent=g5414.t3
HiC_scaffold_13	gmst	CDS	88258986	88259118	186.699786	-	2	ID=g5414.t4.CDS4;Parent=g5414.t4
HiC_scaffold_13	gmst	exon	88258986	88259118	186.699786	-	2	ID=g5414.t4.exon4;Parent=g5414.t4
HiC_scaffold_13	gmst	intron	88259119	88260725	148.032952	-	0	ID=g5414.t1.intron4;Parent=g5414.t1
HiC_scaffold_13	gmst	intron	88259119	88260725	171.605327	-	0	ID=g5414.t2.intron4;Parent=g5414.t2
HiC_scaffold_13	gmst	intron	88259119	88260725	171.605327	-	0	ID=g5414.t3.intron4;Parent=g5414.t3
HiC_scaffold_13	gmst	intron	88259119	88260725	186.699786	-	0	ID=g5414.t4.intron4;Parent=g5414.t4
HiC_scaffold_13	gmst	CDS	88260726	88260855	148.032952	-	0	ID=g5414.t1.CDS5;Parent=g5414.t1
HiC_scaffold_13	gmst	exon	88260726	88260855	148.032952	-	0	ID=g5414.t1.exon5;Parent=g5414.t1
HiC_scaffold_13	gmst	CDS	88260726	88260855	171.605327	-	0	ID=g5414.t2.CDS5;Parent=g5414.t2
HiC_scaffold_13	gmst	exon	88260726	88260855	171.605327	-	0	ID=g5414.t2.exon5;Parent=g5414.t2
HiC_scaffold_13	gmst	CDS	88260726	88260855	171.605327	-	0	ID=g5414.t3.CDS5;Parent=g5414.t3
HiC_scaffold_13	gmst	exon	88260726	88260855	171.605327	-	0	ID=g5414.t3.exon5;Parent=g5414.t3
HiC_scaffold_13	gmst	CDS	88260726	88260855	186.699786	-	0	ID=g5414.t4.CDS5;Parent=g5414.t4
HiC_scaffold_13	gmst	exon	88260726	88260855	186.699786	-	0	ID=g5414.t4.exon5;Parent=g5414.t4
HiC_scaffold_13	gmst	intron	88260856	88263165	148.032952	-	0	ID=g5414.t1.intron5;Parent=g5414.t1
HiC_scaffold_13	gmst	intron	88260856	88263165	171.605327	-	0	ID=g5414.t2.intron5;Parent=g5414.t2
HiC_scaffold_13	gmst	intron	88260856	88263165	171.605327	-	0	ID=g5414.t3.intron5;Parent=g5414.t3
HiC_scaffold_13	gmst	intron	88260856	88263165	186.699786	-	0	ID=g5414.t4.intron5;Parent=g5414.t4
HiC_scaffold_13	gmst	CDS	88263166	88263335	148.032952	-	2	ID=g5414.t1.CDS6;Parent=g5414.t1
HiC_scaffold_13	gmst	exon	88263166	88263335	148.032952	-	2	ID=g5414.t1.exon6;Parent=g5414.t1
HiC_scaffold_13	gmst	CDS	88263166	88263335	171.605327	-	2	ID=g5414.t2.CDS6;Parent=g5414.t2
HiC_scaffold_13	gmst	exon	88263166	88263335	171.605327	-	2	ID=g5414.t2.exon6;Parent=g5414.t2
HiC_scaffold_13	gmst	CDS	88263166	88263335	171.605327	-	2	ID=g5414.t3.CDS6;Parent=g5414.t3
HiC_scaffold_13	gmst	exon	88263166	88263335	171.605327	-	2	ID=g5414.t3.exon6;Parent=g5414.t3
HiC_scaffold_13	gmst	CDS	88263166	88263335	186.699786	-	2	ID=g5414.t4.CDS6;Parent=g5414.t4
HiC_scaffold_13	gmst	exon	88263166	88263335	186.699786	-	2	ID=g5414.t4.exon6;Parent=g5414.t4
HiC_scaffold_13	gmst	intron	88263336	88270392	148.032952	-	0	ID=g5414.t1.intron6;Parent=g5414.t1
HiC_scaffold_13	gmst	intron	88263336	88270392	171.605327	-	0	ID=g5414.t2.intron6;Parent=g5414.t2
HiC_scaffold_13	gmst	intron	88263336	88270392	171.605327	-	0	ID=g5414.t3.intron6;Parent=g5414.t3
HiC_scaffold_13	gmst	intron	88263336	88270392	186.699786	-	0	ID=g5414.t4.intron6;Parent=g5414.t4
HiC_scaffold_13	gmst	CDS	88270393	88270572	148.032952	-	2	ID=g5414.t1.CDS7;Parent=g5414.t1
HiC_scaffold_13	gmst	exon	88270393	88270572	148.032952	-	2	ID=g5414.t1.exon7;Parent=g5414.t1
HiC_scaffold_13	gmst	CDS	88270393	88270572	171.605327	-	2	ID=g5414.t2.CDS7;Parent=g5414.t2
HiC_scaffold_13	gmst	exon	88270393	88270572	171.605327	-	2	ID=g5414.t2.exon7;Parent=g5414.t2
HiC_scaffold_13	gmst	CDS	88270393	88270572	171.605327	-	2	ID=g5414.t3.CDS7;Parent=g5414.t3
HiC_scaffold_13	gmst	exon	88270393	88270572	171.605327	-	2	ID=g5414.t3.exon7;Parent=g5414.t3
HiC_scaffold_13	gmst	CDS	88270393	88270572	186.699786	-	2	ID=g5414.t4.CDS7;Parent=g5414.t4
HiC_scaffold_13	gmst	exon	88270393	88270572	186.699786	-	2	ID=g5414.t4.exon7;Parent=g5414.t4
HiC_scaffold_13	gmst	intron	88270573	88270666	148.032952	-	0	ID=g5414.t1.intron7;Parent=g5414.t1
HiC_scaffold_13	gmst	intron	88270573	88270666	171.605327	-	0	ID=g5414.t2.intron7;Parent=g5414.t2
HiC_scaffold_13	gmst	intron	88270573	88270666	171.605327	-	0	ID=g5414.t3.intron7;Parent=g5414.t3
HiC_scaffold_13	gmst	intron	88270573	88270666	186.699786	-	0	ID=g5414.t4.intron7;Parent=g5414.t4
HiC_scaffold_13	gmst	CDS	88270667	88270805	148.032952	-	0	ID=g5414.t1.CDS8;Parent=g5414.t1
HiC_scaffold_13	gmst	exon	88270667	88270805	148.032952	-	0	ID=g5414.t1.exon8;Parent=g5414.t1
HiC_scaffold_13	gmst	CDS	88270667	88270817	171.605327	-	0	ID=g5414.t2.CDS8;Parent=g5414.t2
HiC_scaffold_13	gmst	exon	88270667	88270817	171.605327	-	0	ID=g5414.t2.exon8;Parent=g5414.t2
HiC_scaffold_13	gmst	CDS	88270667	88270817	171.605327	-	0	ID=g5414.t3.CDS8;Parent=g5414.t3
HiC_scaffold_13	gmst	exon	88270667	88270817	171.605327	-	0	ID=g5414.t3.exon8;Parent=g5414.t3
HiC_scaffold_13	gmst	CDS	88270667	88270817	186.699786	-	0	ID=g5414.t4.CDS8;Parent=g5414.t4
HiC_scaffold_13	gmst	exon	88270667	88270817	186.699786	-	0	ID=g5414.t4.exon8;Parent=g5414.t4
HiC_scaffold_13	gmst	start_codon	88270803	88270805	148.032952	-	0	ID=g5414.t1.start1;Parent=g5414.t1
HiC_scaffold_13	gmst	intron	88270818	88276068	171.605327	-	0	ID=g5414.t2.intron8;Parent=g5414.t2
HiC_scaffold_13	gmst	intron	88270818	88276068	171.605327	-	0	ID=g5414.t3.intron8;Parent=g5414.t3
HiC_scaffold_13	gmst	intron	88270818	88276068	186.699786	-	0	ID=g5414.t4.intron8;Parent=g5414.t4
HiC_scaffold_13	gmst	CDS	88276069	88276278	171.605327	-	0	ID=g5414.t2.CDS9;Parent=g5414.t2
HiC_scaffold_13	gmst	exon	88276069	88276278	171.605327	-	0	ID=g5414.t2.exon9;Parent=g5414.t2
HiC_scaffold_13	gmst	CDS	88276069	88276334	171.605327	-	2	ID=g5414.t3.CDS9;Parent=g5414.t3
HiC_scaffold_13	gmst	exon	88276069	88276334	171.605327	-	2	ID=g5414.t3.exon9;Parent=g5414.t3
HiC_scaffold_13	gmst	CDS	88276069	88276334	186.699786	-	2	ID=g5414.t4.CDS9;Parent=g5414.t4
HiC_scaffold_13	gmst	exon	88276069	88276334	186.699786	-	2	ID=g5414.t4.exon9;Parent=g5414.t4
HiC_scaffold_13	gmst	start_codon	88276276	88276278	171.605327	-	0	ID=g5414.t2.start1;Parent=g5414.t2
HiC_scaffold_13	gmst	intron	88276335	88289723	186.699786	-	0	ID=g5414.t4.intron9;Parent=g5414.t4
HiC_scaffold_13	gmst	intron	88276335	88338529	171.605327	-	0	ID=g5414.t3.intron9;Parent=g5414.t3
HiC_scaffold_13	gmst	CDS	88289724	88289841	186.699786	-	0	ID=g5414.t4.CDS10;Parent=g5414.t4
HiC_scaffold_13	gmst	exon	88289724	88289841	186.699786	-	0	ID=g5414.t4.exon10;Parent=g5414.t4
HiC_scaffold_13	gmst	start_codon	88289839	88289841	186.699786	-	0	ID=g5414.t4.start1;Parent=g5414.t4
HiC_scaffold_13	gmst	CDS	88338530	88338545	171.605327	-	0	ID=g5414.t3.CDS10;Parent=g5414.t3
HiC_scaffold_13	gmst	exon	88338530	88338545	171.605327	-	0	ID=g5414.t3.exon10;Parent=g5414.t3
HiC_scaffold_13	gmst	start_codon	88338543	88338545	171.605327	-	0	ID=g5414.t3.start1;Parent=g5414.t3
HiC_scaffold_13	AUGUSTUS	stop_codon	88464349	88464351	.	-	0	ID=g5415.t1.stop1;Parent=g5415.t1
HiC_scaffold_13	AUGUSTUS	exon	88464349	88464449	.	-	.	ID=g5415.t1.exon1;Parent=g5415.t1
HiC_scaffold_13	AUGUSTUS	CDS	88464349	88464449	1.0	-	2	ID=g5415.t1.CDS1;Parent=g5415.t1
HiC_scaffold_13	AUGUSTUS	gene	88464349	88478502	.	-	.	ID=g5415
HiC_scaffold_13	AUGUSTUS	mRNA	88464349	88478502	1.0	-	.	ID=g5415.t1;Parent=g5415;em_target=10029.XP_007618592.1;em_score=765.0;em_evalue=3.1e-233;em_tcov=.;em_OGs=KOG0266@1|root,KOG0266@2759|Eukaryota,38D84@33154|Opisthokonta,3BCYJ@33208|Metazoa,3CUP4@33213|Bilateria,482F1@7711|Chordata,48Y0M@7742|Vertebrata,3J5EM@40674|Mammalia,3595B@314146|Euarchontoglires,4PYWB@9989|Rodentia;em_COG_cat=S;em_desc=WD repeat-containing protein 5;em_max_annot_lvl=33208|Metazoa;em_Preferred_name=WDR5;em_KEGG_ko=ko:K14963;em_KEGG_Pathway=ko04934,map04934;em_BRITE=ko00000,ko00001,ko03036;em_PFAMs=WD40;em_GOs=GO:0000123,GO:0001085,GO:0001501,GO:0001654,GO:0002682,GO:0003674,GO:0003824,GO:0005488,GO:0005515,GO:0005575,GO:0005622,GO:0005623,GO:0005634,GO:0005654,GO:0005671,GO:0005737,GO:0005815,GO:0005856,GO:0005929,GO:0006109,GO:0006111,GO:0006325,GO:0006338,GO:0006355,GO:0006357,GO:0006464,GO:0006473,GO:0006475,GO:0006479,GO:0006807,GO:0006996,GO:0007275,GO:0007399,GO:0007423,GO:0007444,GO:0007482,GO:0007568,GO:0008134,GO:0008150,GO:0008152,GO:0008168,GO:0008170,GO:0008213,GO:0008276,GO:0008340,GO:0008757,GO:0009888,GO:0009889,GO:0009891,GO:0009893,GO:0009894,GO:0009896,GO:0009987,GO:0010259,GO:0010468,GO:0010556,GO:0010557,GO:0010604,GO:0010628,GO:0010675,GO:0010676,GO:0010906,GO:0010907,GO:0015630,GO:0016043,GO:0016278,GO:0016279,GO:0016569,GO:0016570,GO:0016571,GO:0016573,GO:0016740,GO:0016741,GO:0018022,GO:0018024,GO:0018193,GO:0018205,GO:0018393,GO:0018394,GO:0019219,GO:0019222,GO:0019538,GO:0022008,GO:0022607,GO:0030030,GO:0030031,GO:0030154,GO:0030162,GO:0030182,GO:0031175,GO:0031248,GO:0031323,GO:0031325,GO:0031326,GO:0031328,GO:0031329,GO:0031331,GO:0031974,GO:0031981,GO:0032259,GO:0032268,GO:0032270,GO:0032434,GO:0032436,GO:0032501,GO:0032502,GO:0032991,GO:0034708,GO:0034968,GO:0035064,GO:0035097,GO:0035216,GO:0035295,GO:0035947,GO:0035948,GO:0036064,GO:0036211,GO:0042054,GO:0042176,GO:0042393,GO:0042995,GO:0043170,GO:0043226,GO:0043227,GO:0043228,GO:0043229,GO:0043231,GO:0043232,GO:0043233,GO:0043255,GO:0043412,GO:0043414,GO:0043543,GO:0043687,GO:0043966,GO:0043967,GO:0043981,GO:0043982,GO:0043984,GO:0044085,GO:0044237,GO:0044238,GO:0044260,GO:0044267,GO:0044422,GO:0044424,GO:0044428,GO:0044430,GO:0044441,GO:0044446,GO:0044451,GO:0044463,GO:0044464,GO:0044545,GO:0044665,GO:0044666,GO:0044782,GO:0045595,GO:0045637,GO:0045652,GO:0045722,GO:0045732,GO:0045862,GO:0045893,GO:0045913,GO:0045935,GO:0045944,GO:0048188,GO:0048468,GO:0048513,GO:0048518,GO:0048522,GO:0048666,GO:0048699,GO:0048731,GO:0048736,GO:0048737,GO:0048856,GO:0048869,GO:0050789,GO:0050793,GO:0050794,GO:0051171,GO:0051173,GO:0051239,GO:0051246,GO:0051247,GO:0051252,GO:0051254,GO:0051276,GO:0051568,GO:0060255,GO:0060271,GO:0060290,GO:0060429,GO:0061136,GO:0062012,GO:0062013,GO:0065007,GO:0070013,GO:0070925,GO:0071339,GO:0071704,GO:0071840,GO:0080090,GO:0120025,GO:0120031,GO:0120036,GO:0120038,GO:0140030,GO:0140034,GO:0140096,GO:1900402,GO:1901564,GO:1901800,GO:1902493,GO:1902494,GO:1902562,GO:1902680,GO:1903050,GO:1903052,GO:1903362,GO:1903364,GO:1903506,GO:1903508,GO:1903706,GO:1990234,GO:2000026,GO:2000058,GO:2000060,GO:2000112,GO:2001141
HiC_scaffold_13	AUGUSTUS	intron	88464450	88465509	1.0	-	.	ID=g5415.t1.intron1;Parent=g5415.t1
HiC_scaffold_13	AUGUSTUS	exon	88465510	88465597	.	-	.	ID=g5415.t1.exon2;Parent=g5415.t1
HiC_scaffold_13	AUGUSTUS	CDS	88465510	88465597	1.0	-	0	ID=g5415.t1.CDS2;Parent=g5415.t1
HiC_scaffold_13	AUGUSTUS	intron	88465598	88466059	1.0	-	.	ID=g5415.t1.intron2;Parent=g5415.t1
HiC_scaffold_13	AUGUSTUS	exon	88466060	88466134	.	-	.	ID=g5415.t1.exon3;Parent=g5415.t1
HiC_scaffold_13	AUGUSTUS	CDS	88466060	88466134	1.0	-	0	ID=g5415.t1.CDS3;Parent=g5415.t1
HiC_scaffold_13	AUGUSTUS	intron	88466135	88466418	1.0	-	.	ID=g5415.t1.intron3;Parent=g5415.t1
HiC_scaffold_13	AUGUSTUS	exon	88466419	88466452	.	-	.	ID=g5415.t1.exon4;Parent=g5415.t1
HiC_scaffold_13	AUGUSTUS	CDS	88466419	88466452	1.0	-	1	ID=g5415.t1.CDS4;Parent=g5415.t1
HiC_scaffold_13	AUGUSTUS	intron	88466453	88467208	1.0	-	.	ID=g5415.t1.intron4;Parent=g5415.t1
HiC_scaffold_13	AUGUSTUS	exon	88467209	88467284	.	-	.	ID=g5415.t1.exon5;Parent=g5415.t1
HiC_scaffold_13	AUGUSTUS	CDS	88467209	88467284	1.0	-	2	ID=g5415.t1.CDS5;Parent=g5415.t1
HiC_scaffold_13	AUGUSTUS	intron	88467285	88469532	1.0	-	.	ID=g5415.t1.intron5;Parent=g5415.t1
HiC_scaffold_13	AUGUSTUS	exon	88469533	88469579	.	-	.	ID=g5415.t1.exon6;Parent=g5415.t1
HiC_scaffold_13	AUGUSTUS	CDS	88469533	88469579	1.0	-	1	ID=g5415.t1.CDS6;Parent=g5415.t1
HiC_scaffold_13	AUGUSTUS	intron	88469580	88472817	1.0	-	.	ID=g5415.t1.intron6;Parent=g5415.t1
HiC_scaffold_13	AUGUSTUS	exon	88472818	88472873	.	-	.	ID=g5415.t1.exon7;Parent=g5415.t1
HiC_scaffold_13	AUGUSTUS	CDS	88472818	88472873	1.0	-	0	ID=g5415.t1.CDS7;Parent=g5415.t1
HiC_scaffold_13	AUGUSTUS	intron	88472874	88476226	1.0	-	.	ID=g5415.t1.intron7;Parent=g5415.t1
HiC_scaffold_13	AUGUSTUS	exon	88476227	88476310	.	-	.	ID=g5415.t1.exon8;Parent=g5415.t1
HiC_scaffold_13	AUGUSTUS	CDS	88476227	88476310	1.0	-	0	ID=g5415.t1.CDS8;Parent=g5415.t1
HiC_scaffold_13	AUGUSTUS	intron	88476311	88476506	1.0	-	.	ID=g5415.t1.intron8;Parent=g5415.t1
HiC_scaffold_13	AUGUSTUS	exon	88476507	88476596	.	-	.	ID=g5415.t1.exon9;Parent=g5415.t1
HiC_scaffold_13	AUGUSTUS	CDS	88476507	88476596	1.0	-	0	ID=g5415.t1.CDS9;Parent=g5415.t1
HiC_scaffold_13	AUGUSTUS	intron	88476597	88476788	1.0	-	.	ID=g5415.t1.intron9;Parent=g5415.t1
HiC_scaffold_13	AUGUSTUS	exon	88476789	88476878	.	-	.	ID=g5415.t1.exon10;Parent=g5415.t1
HiC_scaffold_13	AUGUSTUS	CDS	88476789	88476878	1.0	-	0	ID=g5415.t1.CDS10;Parent=g5415.t1
HiC_scaffold_13	AUGUSTUS	intron	88476879	88477262	1.0	-	.	ID=g5415.t1.intron10;Parent=g5415.t1
HiC_scaffold_13	AUGUSTUS	exon	88477263	88477336	.	-	.	ID=g5415.t1.exon11;Parent=g5415.t1
HiC_scaffold_13	AUGUSTUS	CDS	88477263	88477336	1.0	-	2	ID=g5415.t1.CDS11;Parent=g5415.t1
HiC_scaffold_13	AUGUSTUS	intron	88477337	88477683	1.0	-	.	ID=g5415.t1.intron11;Parent=g5415.t1
HiC_scaffold_13	AUGUSTUS	exon	88477684	88477792	.	-	.	ID=g5415.t1.exon12;Parent=g5415.t1
HiC_scaffold_13	AUGUSTUS	CDS	88477684	88477792	1.0	-	0	ID=g5415.t1.CDS12;Parent=g5415.t1
HiC_scaffold_13	AUGUSTUS	intron	88477793	88478421	1.0	-	.	ID=g5415.t1.intron12;Parent=g5415.t1
HiC_scaffold_13	AUGUSTUS	exon	88478422	88478502	.	-	.	ID=g5415.t1.exon13;Parent=g5415.t1
HiC_scaffold_13	AUGUSTUS	CDS	88478422	88478502	1.0	-	0	ID=g5415.t1.CDS13;Parent=g5415.t1
HiC_scaffold_13	AUGUSTUS	start_codon	88478500	88478502	.	-	0	ID=g5415.t1.start1;Parent=g5415.t1
HiC_scaffold_13	AUGUSTUS	start_codon	88525093	88525095	.	+	0	ID=g5416.t1.start1;Parent=g5416.t1
HiC_scaffold_13	gmst	start_codon	88525093	88525095	231.493576	+	0	ID=g5416.t2.start1;Parent=g5416.t2
HiC_scaffold_13	AUGUSTUS	exon	88525093	88525305	.	+	.	ID=g5416.t1.exon1;Parent=g5416.t1
HiC_scaffold_13	AUGUSTUS	CDS	88525093	88525305	1.0	+	0	ID=g5416.t1.CDS1;Parent=g5416.t1
HiC_scaffold_13	gmst	CDS	88525093	88525305	231.493576	+	0	ID=g5416.t2.CDS1;Parent=g5416.t2
HiC_scaffold_13	gmst	exon	88525093	88525305	231.493576	+	0	ID=g5416.t2.exon1;Parent=g5416.t2
HiC_scaffold_13	AUGUSTUS	gene	88525093	88542969	.	+	.	ID=g5416
HiC_scaffold_13	gmst	mRNA	88525093	88542969	.	+	.	ID=g5416.t2;Parent=g5416;em_target=9612.ENSCAFP00000029360;em_score=1468.7;em_evalue=0.0;em_tcov=.;em_OGs=COG5076@1|root,KOG1474@2759|Eukaryota,38EH8@33154|Opisthokonta,3BBK4@33208|Metazoa,3CSGG@33213|Bilateria,47ZUB@7711|Chordata,49155@7742|Vertebrata,3JBJH@40674|Mammalia,3EI0V@33554|Carnivora;em_COG_cat=K;em_desc=Bromodomain-containing protein 3;em_max_annot_lvl=33208|Metazoa;em_Preferred_name=BRD3;em_KEGG_ko=ko:K08871,ko:K11721,ko:K11722,ko:K11724,ko:K14568;em_BRITE=ko00000,ko00001,ko01000,ko01001,ko03009,ko03021,ko03036;em_PFAMs=BET,BRD4_CDT,Bromodomain;em_GOs=GO:0000003,GO:0000228,GO:0000375,GO:0000377,GO:0000398,GO:0000578,GO:0000785,GO:0000790,GO:0000902,GO:0000904,GO:0001708,GO:0003002,GO:0003006,GO:0003674,GO:0003682,GO:0005488,GO:0005515,GO:0005575,GO:0005622,GO:0005623,GO:0005634,GO:0005654,GO:0005694,GO:0005730,GO:0006139,GO:0006323,GO:0006325,GO:0006333,GO:0006334,GO:0006355,GO:0006357,GO:0006396,GO:0006397,GO:0006725,GO:0006807,GO:0006996,GO:0007275,GO:0007276,GO:0007283,GO:0007350,GO:0007351,GO:0007354,GO:0007362,GO:0007389,GO:0007399,GO:0008104,GO:0008150,GO:0008152,GO:0008380,GO:0008595,GO:0009653,GO:0009790,GO:0009798,GO:0009880,GO:0009889,GO:0009890,GO:0009891,GO:0009892,GO:0009893,GO:0009948,GO:0009952,GO:0009987,GO:0009996,GO:0010453,GO:0010454,GO:0010467,GO:0010468,GO:0010556,GO:0010557,GO:0010558,GO:0010604,GO:0010605,GO:0010628,GO:0010629,GO:0014016,GO:0014017,GO:0014018,GO:0016043,GO:0016070,GO:0016071,GO:0016358,GO:0016604,GO:0019219,GO:0019222,GO:0019725,GO:0019953,GO:0022008,GO:0022412,GO:0022414,GO:0022607,GO:0030030,GO:0030154,GO:0030182,GO:0031175,GO:0031323,GO:0031324,GO:0031325,GO:0031326,GO:0031327,GO:0031328,GO:0031497,GO:0031647,GO:0031974,GO:0031981,GO:0032182,GO:0032183,GO:0032501,GO:0032502,GO:0032504,GO:0032784,GO:0032786,GO:0032968,GO:0032989,GO:0032990,GO:0033036,GO:0033365,GO:0034243,GO:0034502,GO:0034613,GO:0034622,GO:0034641,GO:0034728,GO:0035282,GO:0040011,GO:0040028,GO:0042393,GO:0042592,GO:0042659,GO:0043170,GO:0043226,GO:0043227,GO:0043228,GO:0043229,GO:0043231,GO:0043232,GO:0043233,GO:0043933,GO:0044085,GO:0044237,GO:0044238,GO:0044422,GO:0044424,GO:0044427,GO:0044428,GO:0044446,GO:0044451,GO:0044454,GO:0044464,GO:0044703,GO:0045165,GO:0045595,GO:0045596,GO:0045892,GO:0045893,GO:0045934,GO:0045935,GO:0045944,GO:0046483,GO:0046716,GO:0048232,GO:0048468,GO:0048515,GO:0048518,GO:0048519,GO:0048522,GO:0048523,GO:0048580,GO:0048609,GO:0048666,GO:0048667,GO:0048699,GO:0048731,GO:0048812,GO:0048813,GO:0048856,GO:0048858,GO:0048863,GO:0048865,GO:0048866,GO:0048869,GO:0050789,GO:0050793,GO:0050794,GO:0050879,GO:0051093,GO:0051171,GO:0051172,GO:0051173,GO:0051179,GO:0051239,GO:0051252,GO:0051253,GO:0051254,GO:0051276,GO:0051641,GO:0051704,GO:0060249,GO:0060255,GO:0061062,GO:0065003,GO:0065004,GO:0065007,GO:0065008,GO:0070013,GO:0070090,GO:0070577,GO:0070727,GO:0071103,GO:0071168,GO:0071704,GO:0071824,GO:0071840,GO:0071965,GO:0080090,GO:0090304,GO:0120036,GO:0120039,GO:0140030,GO:0140033,GO:1901360,GO:1902679,GO:1902680,GO:1903506,GO:1903507,GO:1903508,GO:2000026,GO:2000112,GO:2000113,GO:2001141;em_EC=2.1.1.260;em_KEGG_Pathway=ko03008,map03008
HiC_scaffold_13	AUGUSTUS	mRNA	88525093	88542969	1.0	+	.	ID=g5416.t1;Parent=g5416;em_target=9612.ENSCAFP00000029360;em_score=1547.9;em_evalue=0.0;em_tcov=.;em_OGs=COG5076@1|root,KOG1474@2759|Eukaryota,38EH8@33154|Opisthokonta,3BBK4@33208|Metazoa,3CSGG@33213|Bilateria,47ZUB@7711|Chordata,49155@7742|Vertebrata,3JBJH@40674|Mammalia,3EI0V@33554|Carnivora;em_COG_cat=K;em_desc=Bromodomain-containing protein 3;em_max_annot_lvl=33208|Metazoa;em_Preferred_name=BRD3;em_KEGG_ko=ko:K08871,ko:K11721,ko:K11722,ko:K11724,ko:K14568;em_BRITE=ko00000,ko00001,ko01000,ko01001,ko03009,ko03021,ko03036;em_PFAMs=BET,BRD4_CDT,Bromodomain;em_GOs=GO:0000003,GO:0000228,GO:0000375,GO:0000377,GO:0000398,GO:0000578,GO:0000785,GO:0000790,GO:0000902,GO:0000904,GO:0001708,GO:0003002,GO:0003006,GO:0003674,GO:0003682,GO:0005488,GO:0005515,GO:0005575,GO:0005622,GO:0005623,GO:0005634,GO:0005654,GO:0005694,GO:0005730,GO:0006139,GO:0006323,GO:0006325,GO:0006333,GO:0006334,GO:0006355,GO:0006357,GO:0006396,GO:0006397,GO:0006725,GO:0006807,GO:0006996,GO:0007275,GO:0007276,GO:0007283,GO:0007350,GO:0007351,GO:0007354,GO:0007362,GO:0007389,GO:0007399,GO:0008104,GO:0008150,GO:0008152,GO:0008380,GO:0008595,GO:0009653,GO:0009790,GO:0009798,GO:0009880,GO:0009889,GO:0009890,GO:0009891,GO:0009892,GO:0009893,GO:0009948,GO:0009952,GO:0009987,GO:0009996,GO:0010453,GO:0010454,GO:0010467,GO:0010468,GO:0010556,GO:0010557,GO:0010558,GO:0010604,GO:0010605,GO:0010628,GO:0010629,GO:0014016,GO:0014017,GO:0014018,GO:0016043,GO:0016070,GO:0016071,GO:0016358,GO:0016604,GO:0019219,GO:0019222,GO:0019725,GO:0019953,GO:0022008,GO:0022412,GO:0022414,GO:0022607,GO:0030030,GO:0030154,GO:0030182,GO:0031175,GO:0031323,GO:0031324,GO:0031325,GO:0031326,GO:0031327,GO:0031328,GO:0031497,GO:0031647,GO:0031974,GO:0031981,GO:0032182,GO:0032183,GO:0032501,GO:0032502,GO:0032504,GO:0032784,GO:0032786,GO:0032968,GO:0032989,GO:0032990,GO:0033036,GO:0033365,GO:0034243,GO:0034502,GO:0034613,GO:0034622,GO:0034641,GO:0034728,GO:0035282,GO:0040011,GO:0040028,GO:0042393,GO:0042592,GO:0042659,GO:0043170,GO:0043226,GO:0043227,GO:0043228,GO:0043229,GO:0043231,GO:0043232,GO:0043233,GO:0043933,GO:0044085,GO:0044237,GO:0044238,GO:0044422,GO:0044424,GO:0044427,GO:0044428,GO:0044446,GO:0044451,GO:0044454,GO:0044464,GO:0044703,GO:0045165,GO:0045595,GO:0045596,GO:0045892,GO:0045893,GO:0045934,GO:0045935,GO:0045944,GO:0046483,GO:0046716,GO:0048232,GO:0048468,GO:0048515,GO:0048518,GO:0048519,GO:0048522,GO:0048523,GO:0048580,GO:0048609,GO:0048666,GO:0048667,GO:0048699,GO:0048731,GO:0048812,GO:0048813,GO:0048856,GO:0048858,GO:0048863,GO:0048865,GO:0048866,GO:0048869,GO:0050789,GO:0050793,GO:0050794,GO:0050879,GO:0051093,GO:0051171,GO:0051172,GO:0051173,GO:0051179,GO:0051239,GO:0051252,GO:0051253,GO:0051254,GO:0051276,GO:0051641,GO:0051704,GO:0060249,GO:0060255,GO:0061062,GO:0065003,GO:0065004,GO:0065007,GO:0065008,GO:0070013,GO:0070090,GO:0070577,GO:0070727,GO:0071103,GO:0071168,GO:0071704,GO:0071824,GO:0071840,GO:0071965,GO:0080090,GO:0090304,GO:0120036,GO:0120039,GO:0140030,GO:0140033,GO:1901360,GO:1902679,GO:1902680,GO:1903506,GO:1903507,GO:1903508,GO:2000026,GO:2000112,GO:2000113,GO:2001141;em_EC=2.1.1.260;em_KEGG_Pathway=ko03008,map03008
HiC_scaffold_13	AUGUSTUS	intron	88525306	88526054	1.0	+	.	ID=g5416.t1.intron1;Parent=g5416.t1
HiC_scaffold_13	gmst	intron	88525306	88526054	231.493576	+	0	ID=g5416.t2.intron1;Parent=g5416.t2
HiC_scaffold_13	AUGUSTUS	exon	88526055	88526192	.	+	.	ID=g5416.t1.exon2;Parent=g5416.t1
HiC_scaffold_13	AUGUSTUS	CDS	88526055	88526192	1.0	+	0	ID=g5416.t1.CDS2;Parent=g5416.t1
HiC_scaffold_13	gmst	CDS	88526055	88526192	231.493576	+	0	ID=g5416.t2.CDS2;Parent=g5416.t2
HiC_scaffold_13	gmst	exon	88526055	88526192	231.493576	+	0	ID=g5416.t2.exon2;Parent=g5416.t2
HiC_scaffold_13	AUGUSTUS	intron	88526193	88526891	1.0	+	.	ID=g5416.t1.intron2;Parent=g5416.t1
HiC_scaffold_13	gmst	intron	88526193	88526945	231.493576	+	0	ID=g5416.t2.intron2;Parent=g5416.t2
HiC_scaffold_13	AUGUSTUS	exon	88526892	88527039	.	+	.	ID=g5416.t1.exon3;Parent=g5416.t1
HiC_scaffold_13	AUGUSTUS	CDS	88526892	88527039	1.0	+	0	ID=g5416.t1.CDS3;Parent=g5416.t1
HiC_scaffold_13	gmst	CDS	88526946	88527039	231.493576	+	0	ID=g5416.t2.CDS3;Parent=g5416.t2
HiC_scaffold_13	gmst	exon	88526946	88527039	231.493576	+	0	ID=g5416.t2.exon3;Parent=g5416.t2
HiC_scaffold_13	AUGUSTUS	intron	88527040	88527844	1.0	+	.	ID=g5416.t1.intron3;Parent=g5416.t1
HiC_scaffold_13	gmst	intron	88527040	88527844	231.493576	+	0	ID=g5416.t2.intron3;Parent=g5416.t2
HiC_scaffold_13	AUGUSTUS	exon	88527845	88528059	.	+	.	ID=g5416.t1.exon4;Parent=g5416.t1
HiC_scaffold_13	AUGUSTUS	CDS	88527845	88528059	1.0	+	2	ID=g5416.t1.CDS4;Parent=g5416.t1
HiC_scaffold_13	gmst	CDS	88527845	88528059	231.493576	+	2	ID=g5416.t2.CDS4;Parent=g5416.t2
HiC_scaffold_13	gmst	exon	88527845	88528059	231.493576	+	2	ID=g5416.t2.exon4;Parent=g5416.t2
HiC_scaffold_13	AUGUSTUS	intron	88528060	88529910	1.0	+	.	ID=g5416.t1.intron4;Parent=g5416.t1
HiC_scaffold_13	gmst	intron	88528060	88529910	231.493576	+	0	ID=g5416.t2.intron4;Parent=g5416.t2
HiC_scaffold_13	AUGUSTUS	exon	88529911	88530282	.	+	.	ID=g5416.t1.exon5;Parent=g5416.t1
HiC_scaffold_13	AUGUSTUS	CDS	88529911	88530282	1.0	+	0	ID=g5416.t1.CDS5;Parent=g5416.t1
HiC_scaffold_13	gmst	CDS	88529911	88530282	231.493576	+	0	ID=g5416.t2.CDS5;Parent=g5416.t2
HiC_scaffold_13	gmst	exon	88529911	88530282	231.493576	+	0	ID=g5416.t2.exon5;Parent=g5416.t2
HiC_scaffold_13	AUGUSTUS	intron	88530283	88532831	1.0	+	.	ID=g5416.t1.intron5;Parent=g5416.t1
HiC_scaffold_13	gmst	intron	88530283	88532831	231.493576	+	0	ID=g5416.t2.intron5;Parent=g5416.t2
HiC_scaffold_13	AUGUSTUS	exon	88532832	88532960	.	+	.	ID=g5416.t1.exon6;Parent=g5416.t1
HiC_scaffold_13	AUGUSTUS	CDS	88532832	88532960	1.0	+	0	ID=g5416.t1.CDS6;Parent=g5416.t1
HiC_scaffold_13	gmst	CDS	88532832	88532960	231.493576	+	0	ID=g5416.t2.CDS6;Parent=g5416.t2
HiC_scaffold_13	gmst	exon	88532832	88532960	231.493576	+	0	ID=g5416.t2.exon6;Parent=g5416.t2
HiC_scaffold_13	AUGUSTUS	intron	88532961	88535075	1.0	+	.	ID=g5416.t1.intron6;Parent=g5416.t1
HiC_scaffold_13	gmst	intron	88532961	88535075	231.493576	+	0	ID=g5416.t2.intron6;Parent=g5416.t2
HiC_scaffold_13	AUGUSTUS	exon	88535076	88535267	.	+	.	ID=g5416.t1.exon7;Parent=g5416.t1
HiC_scaffold_13	AUGUSTUS	CDS	88535076	88535267	1.0	+	0	ID=g5416.t1.CDS7;Parent=g5416.t1
HiC_scaffold_13	gmst	CDS	88535076	88535267	231.493576	+	0	ID=g5416.t2.CDS7;Parent=g5416.t2
HiC_scaffold_13	gmst	exon	88535076	88535267	231.493576	+	0	ID=g5416.t2.exon7;Parent=g5416.t2
HiC_scaffold_13	AUGUSTUS	intron	88535268	88536182	1.0	+	.	ID=g5416.t1.intron7;Parent=g5416.t1
HiC_scaffold_13	gmst	intron	88535268	88536182	231.493576	+	0	ID=g5416.t2.intron7;Parent=g5416.t2
HiC_scaffold_13	AUGUSTUS	exon	88536183	88536424	.	+	.	ID=g5416.t1.exon8;Parent=g5416.t1
HiC_scaffold_13	AUGUSTUS	CDS	88536183	88536424	1.0	+	0	ID=g5416.t1.CDS8;Parent=g5416.t1
HiC_scaffold_13	gmst	CDS	88536183	88536424	231.493576	+	0	ID=g5416.t2.CDS8;Parent=g5416.t2
HiC_scaffold_13	gmst	exon	88536183	88536424	231.493576	+	0	ID=g5416.t2.exon8;Parent=g5416.t2
HiC_scaffold_13	AUGUSTUS	intron	88536425	88539816	1.0	+	.	ID=g5416.t1.intron8;Parent=g5416.t1
HiC_scaffold_13	gmst	intron	88536425	88539816	231.493576	+	0	ID=g5416.t2.intron8;Parent=g5416.t2
HiC_scaffold_13	AUGUSTUS	exon	88539817	88540109	.	+	.	ID=g5416.t1.exon9;Parent=g5416.t1
HiC_scaffold_13	AUGUSTUS	CDS	88539817	88540109	1.0	+	1	ID=g5416.t1.CDS9;Parent=g5416.t1
HiC_scaffold_13	gmst	CDS	88539817	88540109	231.493576	+	1	ID=g5416.t2.CDS9;Parent=g5416.t2
HiC_scaffold_13	gmst	exon	88539817	88540109	231.493576	+	1	ID=g5416.t2.exon9;Parent=g5416.t2
HiC_scaffold_13	AUGUSTUS	intron	88540110	88541095	1.0	+	.	ID=g5416.t1.intron9;Parent=g5416.t1
HiC_scaffold_13	gmst	intron	88540110	88541095	231.493576	+	0	ID=g5416.t2.intron9;Parent=g5416.t2
HiC_scaffold_13	AUGUSTUS	exon	88541096	88541221	.	+	.	ID=g5416.t1.exon10;Parent=g5416.t1
HiC_scaffold_13	AUGUSTUS	CDS	88541096	88541221	1.0	+	2	ID=g5416.t1.CDS10;Parent=g5416.t1
HiC_scaffold_13	gmst	CDS	88541096	88541221	231.493576	+	2	ID=g5416.t2.CDS10;Parent=g5416.t2
HiC_scaffold_13	gmst	exon	88541096	88541221	231.493576	+	2	ID=g5416.t2.exon10;Parent=g5416.t2
HiC_scaffold_13	AUGUSTUS	intron	88541222	88542853	1.0	+	.	ID=g5416.t1.intron10;Parent=g5416.t1
HiC_scaffold_13	gmst	intron	88541222	88542853	231.493576	+	0	ID=g5416.t2.intron10;Parent=g5416.t2
HiC_scaffold_13	AUGUSTUS	exon	88542854	88542969	.	+	.	ID=g5416.t1.exon11;Parent=g5416.t1
HiC_scaffold_13	AUGUSTUS	CDS	88542854	88542969	1.0	+	2	ID=g5416.t1.CDS11;Parent=g5416.t1
HiC_scaffold_13	gmst	CDS	88542854	88542969	231.493576	+	2	ID=g5416.t2.CDS11;Parent=g5416.t2
HiC_scaffold_13	gmst	exon	88542854	88542969	231.493576	+	2	ID=g5416.t2.exon11;Parent=g5416.t2
HiC_scaffold_13	AUGUSTUS	stop_codon	88542967	88542969	.	+	0	ID=g5416.t1.stop1;Parent=g5416.t1
HiC_scaffold_13	gmst	stop_codon	88542967	88542969	231.493576	+	0	ID=g5416.t2.stop1;Parent=g5416.t2
HiC_scaffold_13	AUGUSTUS	stop_codon	88548532	88548534	.	-	0	ID=g5417.t1.stop1;Parent=g5417.t1
HiC_scaffold_13	AUGUSTUS	gene	88548532	88548786	.	-	.	ID=g5417
HiC_scaffold_13	AUGUSTUS	exon	88548532	88548786	.	-	.	ID=g5417.t1.exon1;Parent=g5417.t1
HiC_scaffold_13	AUGUSTUS	mRNA	88548532	88548786	1.0	-	.	ID=g5417.t1;Parent=g5417
HiC_scaffold_13	AUGUSTUS	CDS	88548532	88548786	1.0	-	0	ID=g5417.t1.CDS1;Parent=g5417.t1
HiC_scaffold_13	AUGUSTUS	start_codon	88548784	88548786	.	-	0	ID=g5417.t1.start1;Parent=g5417.t1
HiC_scaffold_13	gmst	start_codon	88551709	88551711	11.325321	+	0	ID=g5418.t1.start1;Parent=g5418.t1
HiC_scaffold_13	gmst	gene	88551709	88552146	.	+	.	ID=g5418
HiC_scaffold_13	gmst	mRNA	88551709	88552146	.	+	.	ID=g5418.t1;Parent=g5418
HiC_scaffold_13	gmst	CDS	88551709	88552146	11.325321	+	0	ID=g5418.t1.CDS1;Parent=g5418.t1
HiC_scaffold_13	gmst	exon	88551709	88552146	11.325321	+	0	ID=g5418.t1.exon1;Parent=g5418.t1
HiC_scaffold_13	gmst	stop_codon	88552144	88552146	11.325321	+	0	ID=g5418.t1.stop1;Parent=g5418.t1
HiC_scaffold_13	AUGUSTUS	start_codon	88566496	88566498	.	+	0	ID=g5419.t1.start1;Parent=g5419.t1
HiC_scaffold_13	AUGUSTUS	start_codon	88566496	88566498	.	+	0	ID=g5419.t2.start1;Parent=g5419.t2
HiC_scaffold_13	AUGUSTUS	exon	88566496	88566699	.	+	.	ID=g5419.t1.exon1;Parent=g5419.t1
HiC_scaffold_13	AUGUSTUS	exon	88566496	88566699	.	+	.	ID=g5419.t2.exon1;Parent=g5419.t2
HiC_scaffold_13	AUGUSTUS	CDS	88566496	88566699	1.0	+	0	ID=g5419.t1.CDS1;Parent=g5419.t1
HiC_scaffold_13	AUGUSTUS	CDS	88566496	88566699	1.0	+	0	ID=g5419.t2.CDS1;Parent=g5419.t2
HiC_scaffold_13	AUGUSTUS	gene	88566496	88724444	.	+	.	ID=g5419
HiC_scaffold_13	AUGUSTUS	mRNA	88566496	88724444	1.0	+	.	ID=g5419.t1;Parent=g5419;em_target=9707.XP_004411445.1;em_score=1974.0;em_evalue=0.0;em_tcov=.;em_OGs=KOG2996@1|root,KOG2996@2759|Eukaryota,38DEP@33154|Opisthokonta,3B9EP@33208|Metazoa,3CUHQ@33213|Bilateria,47YWQ@7711|Chordata,48Y61@7742|Vertebrata,3JAMQ@40674|Mammalia,3EFC3@33554|Carnivora;em_COG_cat=T;em_desc=Guanine nucleotide exchange factor;em_max_annot_lvl=33208|Metazoa;em_Preferred_name=VAV2;em_KEGG_ko=ko:K05730;em_KEGG_Pathway=ko04024,ko04062,ko04510,ko04650,ko04660,ko04662,ko04664,ko04666,ko04670,ko04810,map04024,map04062,map04510,map04650,map04660,map04662,map04664,map04666,map04670,map04810;em_BRITE=ko00000,ko00001;em_PFAMs=C1_1,CAMSAP_CH,CH,PH,PH_10,RhoGEF,SH2,SH3_1,SH3_2,SH3_9;em_GOs=GO:0000768,GO:0000902,GO:0000904,GO:0001654,GO:0001700,GO:0001745,GO:0001775,GO:0001784,GO:0002009,GO:0002252,GO:0002253,GO:0002376,GO:0002429,GO:0002431,GO:0002433,GO:0002682,GO:0002684,GO:0002757,GO:0002764,GO:0002768,GO:0003674,GO:0005085,GO:0005088,GO:0005089,GO:0005102,GO:0005154,GO:0005488,GO:0005515,GO:0005575,GO:0005622,GO:0005623,GO:0005737,GO:0005829,GO:0005886,GO:0006582,GO:0006725,GO:0006810,GO:0006897,GO:0006909,GO:0006928,GO:0006935,GO:0006949,GO:0006950,GO:0006952,GO:0006955,GO:0006996,GO:0007010,GO:0007154,GO:0007165,GO:0007166,GO:0007167,GO:0007169,GO:0007186,GO:0007264,GO:0007275,GO:0007391,GO:0007399,GO:0007409,GO:0007411,GO:0007417,GO:0007423,GO:0007424,GO:0007520,GO:0007596,GO:0007599,GO:0008150,GO:0008152,GO:0008361,GO:0008593,GO:0009605,GO:0009611,GO:0009653,GO:0009790,GO:0009792,GO:0009887,GO:0009888,GO:0009893,GO:0009966,GO:0009968,GO:0009987,GO:0010562,GO:0010646,GO:0010648,GO:0010941,GO:0010942,GO:0014902,GO:0016020,GO:0016043,GO:0016192,GO:0016331,GO:0016477,GO:0017016,GO:0017048,GO:0018958,GO:0019216,GO:0019220,GO:0019222,GO:0019748,GO:0019899,GO:0022008,GO:0022607,GO:0023051,GO:0023052,GO:0023057,GO:0030029,GO:0030030,GO:0030031,GO:0030032,GO:0030036,GO:0030154,GO:0030168,GO:0030182,GO:0030676,GO:0031175,GO:0031267,GO:0031323,GO:0031325,GO:0031532,GO:0032501,GO:0032502,GO:0032535,GO:0032989,GO:0032990,GO:0033674,GO:0035006,GO:0035010,GO:0035011,GO:0035556,GO:0038093,GO:0038094,GO:0038095,GO:0038096,GO:0040011,GO:0040012,GO:0040017,GO:0040028,GO:0042058,GO:0042059,GO:0042060,GO:0042221,GO:0042325,GO:0042327,GO:0042330,GO:0042440,GO:0042692,GO:0042981,GO:0043065,GO:0043067,GO:0043068,GO:0043085,GO:0043087,GO:0043547,GO:0043549,GO:0043550,GO:0043551,GO:0043552,GO:0044085,GO:0044093,GO:0044237,GO:0044424,GO:0044444,GO:0044464,GO:0045087,GO:0045309,GO:0045746,GO:0045834,GO:0045937,GO:0048010,GO:0048013,GO:0048365,GO:0048468,GO:0048513,GO:0048518,GO:0048519,GO:0048522,GO:0048523,GO:0048580,GO:0048583,GO:0048584,GO:0048585,GO:0048592,GO:0048598,GO:0048646,GO:0048666,GO:0048667,GO:0048699,GO:0048729,GO:0048731,GO:0048749,GO:0048812,GO:0048856,GO:0048858,GO:0048869,GO:0048870,GO:0050776,GO:0050778,GO:0050789,GO:0050790,GO:0050793,GO:0050794,GO:0050817,GO:0050878,GO:0050896,GO:0051020,GO:0051056,GO:0051128,GO:0051146,GO:0051174,GO:0051179,GO:0051219,GO:0051234,GO:0051239,GO:0051336,GO:0051338,GO:0051345,GO:0051347,GO:0051674,GO:0051716,GO:0060429,GO:0060541,GO:0061061,GO:0061062,GO:0061564,GO:0065007,GO:0065008,GO:0065009,GO:0070851,GO:0071704,GO:0071840,GO:0071944,GO:0072499,GO:0080090,GO:0090066,GO:0090218,GO:0090596,GO:0090630,GO:0097485,GO:0097581,GO:0098657,GO:0098772,GO:0120031,GO:0120036,GO:0120039,GO:1901184,GO:1901185,GO:1901360,GO:1901615,GO:1902531,GO:1903391,GO:1903725,GO:1903727,GO:2000026
HiC_scaffold_13	AUGUSTUS	mRNA	88566496	88724444	1.0	+	.	ID=g5419.t2;Parent=g5419;em_target=9555.ENSPANP00000002892;em_score=1884.2;em_evalue=0.0;em_tcov=.;em_OGs=KOG2996@1|root,KOG2996@2759|Eukaryota,38DEP@33154|Opisthokonta,3B9EP@33208|Metazoa,3CUHQ@33213|Bilateria,47YWQ@7711|Chordata,48Y61@7742|Vertebrata,3JAMQ@40674|Mammalia,35GFM@314146|Euarchontoglires,4M64D@9443|Primates,367VJ@314294|Cercopithecoidea;em_COG_cat=T;em_desc=Guanine nucleotide exchange factor;em_max_annot_lvl=33208|Metazoa;em_Preferred_name=VAV2;em_KEGG_ko=ko:K05730;em_KEGG_Pathway=ko04024,ko04062,ko04510,ko04650,ko04660,ko04662,ko04664,ko04666,ko04670,ko04810,map04024,map04062,map04510,map04650,map04660,map04662,map04664,map04666,map04670,map04810;em_BRITE=ko00000,ko00001;em_PFAMs=C1_1,CAMSAP_CH,CH,PH,PH_10,RhoGEF,SH2,SH3_1,SH3_2,SH3_9;em_GOs=GO:0000768,GO:0000902,GO:0000904,GO:0001654,GO:0001700,GO:0001745,GO:0001775,GO:0001784,GO:0002009,GO:0002252,GO:0002253,GO:0002376,GO:0002429,GO:0002431,GO:0002433,GO:0002682,GO:0002684,GO:0002757,GO:0002764,GO:0002768,GO:0003674,GO:0005085,GO:0005088,GO:0005089,GO:0005102,GO:0005154,GO:0005488,GO:0005515,GO:0005575,GO:0005622,GO:0005623,GO:0005737,GO:0005829,GO:0005886,GO:0006582,GO:0006725,GO:0006810,GO:0006897,GO:0006909,GO:0006928,GO:0006935,GO:0006949,GO:0006950,GO:0006952,GO:0006955,GO:0006996,GO:0007010,GO:0007154,GO:0007165,GO:0007166,GO:0007167,GO:0007169,GO:0007186,GO:0007264,GO:0007275,GO:0007391,GO:0007399,GO:0007409,GO:0007411,GO:0007417,GO:0007423,GO:0007424,GO:0007520,GO:0007596,GO:0007599,GO:0008150,GO:0008152,GO:0008361,GO:0008593,GO:0009605,GO:0009611,GO:0009653,GO:0009790,GO:0009792,GO:0009887,GO:0009888,GO:0009893,GO:0009966,GO:0009968,GO:0009987,GO:0010562,GO:0010646,GO:0010648,GO:0010941,GO:0010942,GO:0014902,GO:0016020,GO:0016043,GO:0016192,GO:0016331,GO:0016477,GO:0017016,GO:0017048,GO:0018958,GO:0019216,GO:0019220,GO:0019222,GO:0019748,GO:0019899,GO:0022008,GO:0022607,GO:0023051,GO:0023052,GO:0023057,GO:0030029,GO:0030030,GO:0030031,GO:0030032,GO:0030036,GO:0030154,GO:0030168,GO:0030182,GO:0030676,GO:0031175,GO:0031267,GO:0031323,GO:0031325,GO:0031532,GO:0032501,GO:0032502,GO:0032535,GO:0032989,GO:0032990,GO:0033674,GO:0035006,GO:0035010,GO:0035011,GO:0035556,GO:0038093,GO:0038094,GO:0038095,GO:0038096,GO:0040011,GO:0040012,GO:0040017,GO:0040028,GO:0042058,GO:0042059,GO:0042060,GO:0042221,GO:0042325,GO:0042327,GO:0042330,GO:0042440,GO:0042692,GO:0042981,GO:0043065,GO:0043067,GO:0043068,GO:0043085,GO:0043087,GO:0043547,GO:0043549,GO:0043550,GO:0043551,GO:0043552,GO:0044085,GO:0044093,GO:0044237,GO:0044424,GO:0044444,GO:0044464,GO:0045087,GO:0045309,GO:0045746,GO:0045834,GO:0045937,GO:0048010,GO:0048013,GO:0048365,GO:0048468,GO:0048513,GO:0048518,GO:0048519,GO:0048522,GO:0048523,GO:0048580,GO:0048583,GO:0048584,GO:0048585,GO:0048592,GO:0048598,GO:0048646,GO:0048666,GO:0048667,GO:0048699,GO:0048729,GO:0048731,GO:0048749,GO:0048812,GO:0048856,GO:0048858,GO:0048869,GO:0048870,GO:0050776,GO:0050778,GO:0050789,GO:0050790,GO:0050793,GO:0050794,GO:0050817,GO:0050878,GO:0050896,GO:0051020,GO:0051056,GO:0051128,GO:0051146,GO:0051174,GO:0051179,GO:0051219,GO:0051234,GO:0051239,GO:0051336,GO:0051338,GO:0051345,GO:0051347,GO:0051674,GO:0051716,GO:0060429,GO:0060541,GO:0061061,GO:0061062,GO:0061564,GO:0065007,GO:0065008,GO:0065009,GO:0070851,GO:0071704,GO:0071840,GO:0071944,GO:0072499,GO:0080090,GO:0090066,GO:0090218,GO:0090596,GO:0090630,GO:0097485,GO:0097581,GO:0098657,GO:0098772,GO:0120031,GO:0120036,GO:0120039,GO:1901184,GO:1901185,GO:1901360,GO:1901615,GO:1902531,GO:1903391,GO:1903725,GO:1903727,GO:2000026
HiC_scaffold_13	AUGUSTUS	intron	88566700	88597951	1.0	+	.	ID=g5419.t1.intron1;Parent=g5419.t1
HiC_scaffold_13	AUGUSTUS	intron	88566700	88597951	1.0	+	.	ID=g5419.t2.intron1;Parent=g5419.t2
HiC_scaffold_13	AUGUSTUS	exon	88597952	88598068	.	+	.	ID=g5419.t1.exon2;Parent=g5419.t1
HiC_scaffold_13	AUGUSTUS	exon	88597952	88598068	.	+	.	ID=g5419.t2.exon2;Parent=g5419.t2
HiC_scaffold_13	AUGUSTUS	CDS	88597952	88598068	1.0	+	0	ID=g5419.t1.CDS2;Parent=g5419.t1
HiC_scaffold_13	AUGUSTUS	CDS	88597952	88598068	1.0	+	0	ID=g5419.t2.CDS2;Parent=g5419.t2
HiC_scaffold_13	AUGUSTUS	intron	88598069	88650565	1.0	+	.	ID=g5419.t1.intron2;Parent=g5419.t1
HiC_scaffold_13	AUGUSTUS	intron	88598069	88650565	1.0	+	.	ID=g5419.t2.intron2;Parent=g5419.t2
HiC_scaffold_13	AUGUSTUS	exon	88650566	88650624	.	+	.	ID=g5419.t1.exon3;Parent=g5419.t1
HiC_scaffold_13	AUGUSTUS	exon	88650566	88650624	.	+	.	ID=g5419.t2.exon3;Parent=g5419.t2
HiC_scaffold_13	AUGUSTUS	CDS	88650566	88650624	1.0	+	0	ID=g5419.t1.CDS3;Parent=g5419.t1
HiC_scaffold_13	AUGUSTUS	CDS	88650566	88650624	1.0	+	0	ID=g5419.t2.CDS3;Parent=g5419.t2
HiC_scaffold_13	AUGUSTUS	intron	88650625	88669215	1.0	+	.	ID=g5419.t1.intron3;Parent=g5419.t1
HiC_scaffold_13	AUGUSTUS	intron	88650625	88669215	1.0	+	.	ID=g5419.t2.intron3;Parent=g5419.t2
HiC_scaffold_13	AUGUSTUS	exon	88669216	88669284	.	+	.	ID=g5419.t1.exon4;Parent=g5419.t1
HiC_scaffold_13	AUGUSTUS	exon	88669216	88669284	.	+	.	ID=g5419.t2.exon4;Parent=g5419.t2
HiC_scaffold_13	AUGUSTUS	CDS	88669216	88669284	1.0	+	1	ID=g5419.t1.CDS4;Parent=g5419.t1
HiC_scaffold_13	AUGUSTUS	CDS	88669216	88669284	1.0	+	1	ID=g5419.t2.CDS4;Parent=g5419.t2
HiC_scaffold_13	AUGUSTUS	intron	88669285	88684930	1.0	+	.	ID=g5419.t1.intron4;Parent=g5419.t1
HiC_scaffold_13	AUGUSTUS	intron	88669285	88684930	1.0	+	.	ID=g5419.t2.intron4;Parent=g5419.t2
HiC_scaffold_13	AUGUSTUS	exon	88684931	88685033	.	+	.	ID=g5419.t1.exon5;Parent=g5419.t1
HiC_scaffold_13	AUGUSTUS	exon	88684931	88685033	.	+	.	ID=g5419.t2.exon5;Parent=g5419.t2
HiC_scaffold_13	AUGUSTUS	CDS	88684931	88685033	1.0	+	1	ID=g5419.t1.CDS5;Parent=g5419.t1
HiC_scaffold_13	AUGUSTUS	CDS	88684931	88685033	1.0	+	1	ID=g5419.t2.CDS5;Parent=g5419.t2
HiC_scaffold_13	AUGUSTUS	intron	88685034	88687772	1.0	+	.	ID=g5419.t1.intron5;Parent=g5419.t1
HiC_scaffold_13	AUGUSTUS	intron	88685034	88687772	1.0	+	.	ID=g5419.t2.intron5;Parent=g5419.t2
HiC_scaffold_13	AUGUSTUS	exon	88687773	88687871	.	+	.	ID=g5419.t1.exon6;Parent=g5419.t1
HiC_scaffold_13	AUGUSTUS	exon	88687773	88687871	.	+	.	ID=g5419.t2.exon6;Parent=g5419.t2
HiC_scaffold_13	AUGUSTUS	CDS	88687773	88687871	1.0	+	0	ID=g5419.t1.CDS6;Parent=g5419.t1
HiC_scaffold_13	AUGUSTUS	CDS	88687773	88687871	1.0	+	0	ID=g5419.t2.CDS6;Parent=g5419.t2
HiC_scaffold_13	AUGUSTUS	intron	88687872	88689503	1.0	+	.	ID=g5419.t1.intron6;Parent=g5419.t1
HiC_scaffold_13	AUGUSTUS	intron	88687872	88689503	1.0	+	.	ID=g5419.t2.intron6;Parent=g5419.t2
HiC_scaffold_13	AUGUSTUS	exon	88689504	88689572	.	+	.	ID=g5419.t1.exon7;Parent=g5419.t1
HiC_scaffold_13	AUGUSTUS	exon	88689504	88689572	.	+	.	ID=g5419.t2.exon7;Parent=g5419.t2
HiC_scaffold_13	AUGUSTUS	CDS	88689504	88689572	1.0	+	0	ID=g5419.t1.CDS7;Parent=g5419.t1
HiC_scaffold_13	AUGUSTUS	CDS	88689504	88689572	1.0	+	0	ID=g5419.t2.CDS7;Parent=g5419.t2
HiC_scaffold_13	AUGUSTUS	intron	88689573	88690631	1.0	+	.	ID=g5419.t1.intron7;Parent=g5419.t1
HiC_scaffold_13	AUGUSTUS	intron	88689573	88690631	1.0	+	.	ID=g5419.t2.intron7;Parent=g5419.t2
HiC_scaffold_13	AUGUSTUS	exon	88690632	88690732	.	+	.	ID=g5419.t1.exon8;Parent=g5419.t1
HiC_scaffold_13	AUGUSTUS	exon	88690632	88690732	.	+	.	ID=g5419.t2.exon8;Parent=g5419.t2
HiC_scaffold_13	AUGUSTUS	CDS	88690632	88690732	1.0	+	0	ID=g5419.t1.CDS8;Parent=g5419.t1
HiC_scaffold_13	AUGUSTUS	CDS	88690632	88690732	1.0	+	0	ID=g5419.t2.CDS8;Parent=g5419.t2
HiC_scaffold_13	AUGUSTUS	intron	88690733	88697766	1.0	+	.	ID=g5419.t1.intron8;Parent=g5419.t1
HiC_scaffold_13	AUGUSTUS	intron	88690733	88697766	1.0	+	.	ID=g5419.t2.intron8;Parent=g5419.t2
HiC_scaffold_13	AUGUSTUS	exon	88697767	88697866	.	+	.	ID=g5419.t1.exon9;Parent=g5419.t1
HiC_scaffold_13	AUGUSTUS	exon	88697767	88697866	.	+	.	ID=g5419.t2.exon9;Parent=g5419.t2
HiC_scaffold_13	AUGUSTUS	CDS	88697767	88697866	1.0	+	1	ID=g5419.t1.CDS9;Parent=g5419.t1
HiC_scaffold_13	AUGUSTUS	CDS	88697767	88697866	1.0	+	1	ID=g5419.t2.CDS9;Parent=g5419.t2
HiC_scaffold_13	AUGUSTUS	intron	88697867	88698798	1.0	+	.	ID=g5419.t1.intron9;Parent=g5419.t1
HiC_scaffold_13	AUGUSTUS	intron	88697867	88698798	1.0	+	.	ID=g5419.t2.intron9;Parent=g5419.t2
HiC_scaffold_13	AUGUSTUS	exon	88698799	88698894	.	+	.	ID=g5419.t1.exon10;Parent=g5419.t1
HiC_scaffold_13	AUGUSTUS	exon	88698799	88698894	.	+	.	ID=g5419.t2.exon10;Parent=g5419.t2
HiC_scaffold_13	AUGUSTUS	CDS	88698799	88698894	1.0	+	0	ID=g5419.t1.CDS10;Parent=g5419.t1
HiC_scaffold_13	AUGUSTUS	CDS	88698799	88698894	1.0	+	0	ID=g5419.t2.CDS10;Parent=g5419.t2
HiC_scaffold_13	AUGUSTUS	intron	88698895	88699483	1.0	+	.	ID=g5419.t1.intron10;Parent=g5419.t1
HiC_scaffold_13	AUGUSTUS	intron	88698895	88699483	1.0	+	.	ID=g5419.t2.intron10;Parent=g5419.t2
HiC_scaffold_13	AUGUSTUS	exon	88699484	88699552	.	+	.	ID=g5419.t1.exon11;Parent=g5419.t1
HiC_scaffold_13	AUGUSTUS	exon	88699484	88699552	.	+	.	ID=g5419.t2.exon11;Parent=g5419.t2
HiC_scaffold_13	AUGUSTUS	CDS	88699484	88699552	1.0	+	0	ID=g5419.t1.CDS11;Parent=g5419.t1
HiC_scaffold_13	AUGUSTUS	CDS	88699484	88699552	1.0	+	0	ID=g5419.t2.CDS11;Parent=g5419.t2
HiC_scaffold_13	AUGUSTUS	intron	88699553	88701229	1.0	+	.	ID=g5419.t1.intron11;Parent=g5419.t1
HiC_scaffold_13	AUGUSTUS	intron	88699553	88701229	1.0	+	.	ID=g5419.t2.intron11;Parent=g5419.t2
HiC_scaffold_13	AUGUSTUS	exon	88701230	88701316	.	+	.	ID=g5419.t1.exon12;Parent=g5419.t1
HiC_scaffold_13	AUGUSTUS	exon	88701230	88701316	.	+	.	ID=g5419.t2.exon12;Parent=g5419.t2
HiC_scaffold_13	AUGUSTUS	CDS	88701230	88701316	1.0	+	0	ID=g5419.t1.CDS12;Parent=g5419.t1
HiC_scaffold_13	AUGUSTUS	CDS	88701230	88701316	1.0	+	0	ID=g5419.t2.CDS12;Parent=g5419.t2
HiC_scaffold_13	AUGUSTUS	intron	88701317	88703231	1.0	+	.	ID=g5419.t1.intron12;Parent=g5419.t1
HiC_scaffold_13	AUGUSTUS	intron	88701317	88703231	1.0	+	.	ID=g5419.t2.intron12;Parent=g5419.t2
HiC_scaffold_13	AUGUSTUS	exon	88703232	88703317	.	+	.	ID=g5419.t1.exon13;Parent=g5419.t1
HiC_scaffold_13	AUGUSTUS	exon	88703232	88703317	.	+	.	ID=g5419.t2.exon13;Parent=g5419.t2
HiC_scaffold_13	AUGUSTUS	CDS	88703232	88703317	1.0	+	0	ID=g5419.t1.CDS13;Parent=g5419.t1
HiC_scaffold_13	AUGUSTUS	CDS	88703232	88703317	1.0	+	0	ID=g5419.t2.CDS13;Parent=g5419.t2
HiC_scaffold_13	AUGUSTUS	intron	88703318	88704041	1.0	+	.	ID=g5419.t1.intron13;Parent=g5419.t1
HiC_scaffold_13	AUGUSTUS	intron	88703318	88704041	1.0	+	.	ID=g5419.t2.intron13;Parent=g5419.t2
HiC_scaffold_13	AUGUSTUS	exon	88704042	88704174	.	+	.	ID=g5419.t1.exon14;Parent=g5419.t1
HiC_scaffold_13	AUGUSTUS	exon	88704042	88704174	.	+	.	ID=g5419.t2.exon14;Parent=g5419.t2
HiC_scaffold_13	AUGUSTUS	CDS	88704042	88704174	1.0	+	1	ID=g5419.t1.CDS14;Parent=g5419.t1
HiC_scaffold_13	AUGUSTUS	CDS	88704042	88704174	1.0	+	1	ID=g5419.t2.CDS14;Parent=g5419.t2
HiC_scaffold_13	AUGUSTUS	intron	88704175	88706348	1.0	+	.	ID=g5419.t1.intron14;Parent=g5419.t1
HiC_scaffold_13	AUGUSTUS	intron	88704175	88706348	1.0	+	.	ID=g5419.t2.intron14;Parent=g5419.t2
HiC_scaffold_13	AUGUSTUS	exon	88706349	88706458	.	+	.	ID=g5419.t1.exon15;Parent=g5419.t1
HiC_scaffold_13	AUGUSTUS	exon	88706349	88706458	.	+	.	ID=g5419.t2.exon15;Parent=g5419.t2
HiC_scaffold_13	AUGUSTUS	CDS	88706349	88706458	1.0	+	0	ID=g5419.t1.CDS15;Parent=g5419.t1
HiC_scaffold_13	AUGUSTUS	CDS	88706349	88706458	1.0	+	0	ID=g5419.t2.CDS15;Parent=g5419.t2
HiC_scaffold_13	AUGUSTUS	intron	88706459	88707381	1.0	+	.	ID=g5419.t1.intron15;Parent=g5419.t1
HiC_scaffold_13	AUGUSTUS	intron	88706459	88707381	1.0	+	.	ID=g5419.t2.intron15;Parent=g5419.t2
HiC_scaffold_13	AUGUSTUS	exon	88707382	88707483	.	+	.	ID=g5419.t1.exon16;Parent=g5419.t1
HiC_scaffold_13	AUGUSTUS	exon	88707382	88707483	.	+	.	ID=g5419.t2.exon16;Parent=g5419.t2
HiC_scaffold_13	AUGUSTUS	CDS	88707382	88707483	1.0	+	1	ID=g5419.t1.CDS16;Parent=g5419.t1
HiC_scaffold_13	AUGUSTUS	CDS	88707382	88707483	1.0	+	1	ID=g5419.t2.CDS16;Parent=g5419.t2
HiC_scaffold_13	AUGUSTUS	intron	88707484	88707914	1.0	+	.	ID=g5419.t1.intron16;Parent=g5419.t1
HiC_scaffold_13	AUGUSTUS	intron	88707484	88707914	1.0	+	.	ID=g5419.t2.intron16;Parent=g5419.t2
HiC_scaffold_13	AUGUSTUS	exon	88707915	88708003	.	+	.	ID=g5419.t1.exon17;Parent=g5419.t1
HiC_scaffold_13	AUGUSTUS	exon	88707915	88708003	.	+	.	ID=g5419.t2.exon17;Parent=g5419.t2
HiC_scaffold_13	AUGUSTUS	CDS	88707915	88708003	1.0	+	1	ID=g5419.t1.CDS17;Parent=g5419.t1
HiC_scaffold_13	AUGUSTUS	CDS	88707915	88708003	1.0	+	1	ID=g5419.t2.CDS17;Parent=g5419.t2
HiC_scaffold_13	AUGUSTUS	intron	88708004	88710503	1.0	+	.	ID=g5419.t1.intron17;Parent=g5419.t1
HiC_scaffold_13	AUGUSTUS	intron	88708004	88710503	1.0	+	.	ID=g5419.t2.intron17;Parent=g5419.t2
HiC_scaffold_13	AUGUSTUS	exon	88710504	88710520	.	+	.	ID=g5419.t1.exon18;Parent=g5419.t1
HiC_scaffold_13	AUGUSTUS	exon	88710504	88710520	.	+	.	ID=g5419.t2.exon18;Parent=g5419.t2
HiC_scaffold_13	AUGUSTUS	CDS	88710504	88710520	1.0	+	2	ID=g5419.t1.CDS18;Parent=g5419.t1
HiC_scaffold_13	AUGUSTUS	CDS	88710504	88710520	1.0	+	2	ID=g5419.t2.CDS18;Parent=g5419.t2
HiC_scaffold_13	AUGUSTUS	intron	88710521	88711311	1.0	+	.	ID=g5419.t1.intron18;Parent=g5419.t1
HiC_scaffold_13	AUGUSTUS	intron	88710521	88711311	1.0	+	.	ID=g5419.t2.intron18;Parent=g5419.t2
HiC_scaffold_13	AUGUSTUS	exon	88711312	88711333	.	+	.	ID=g5419.t1.exon19;Parent=g5419.t1
HiC_scaffold_13	AUGUSTUS	exon	88711312	88711333	.	+	.	ID=g5419.t2.exon19;Parent=g5419.t2
HiC_scaffold_13	AUGUSTUS	CDS	88711312	88711333	1.0	+	0	ID=g5419.t1.CDS19;Parent=g5419.t1
HiC_scaffold_13	AUGUSTUS	CDS	88711312	88711333	1.0	+	0	ID=g5419.t2.CDS19;Parent=g5419.t2
HiC_scaffold_13	AUGUSTUS	intron	88711334	88712218	1.0	+	.	ID=g5419.t1.intron19;Parent=g5419.t1
HiC_scaffold_13	AUGUSTUS	intron	88711334	88712218	1.0	+	.	ID=g5419.t2.intron19;Parent=g5419.t2
HiC_scaffold_13	AUGUSTUS	exon	88712219	88712346	.	+	.	ID=g5419.t1.exon20;Parent=g5419.t1
HiC_scaffold_13	AUGUSTUS	exon	88712219	88712346	.	+	.	ID=g5419.t2.exon20;Parent=g5419.t2
HiC_scaffold_13	AUGUSTUS	CDS	88712219	88712346	1.0	+	2	ID=g5419.t1.CDS20;Parent=g5419.t1
HiC_scaffold_13	AUGUSTUS	CDS	88712219	88712346	1.0	+	2	ID=g5419.t2.CDS20;Parent=g5419.t2
HiC_scaffold_13	AUGUSTUS	intron	88712347	88713503	1.0	+	.	ID=g5419.t1.intron20;Parent=g5419.t1
HiC_scaffold_13	AUGUSTUS	intron	88712347	88713503	1.0	+	.	ID=g5419.t2.intron20;Parent=g5419.t2
HiC_scaffold_13	AUGUSTUS	exon	88713504	88713578	.	+	.	ID=g5419.t1.exon21;Parent=g5419.t1
HiC_scaffold_13	AUGUSTUS	exon	88713504	88713578	.	+	.	ID=g5419.t2.exon21;Parent=g5419.t2
HiC_scaffold_13	AUGUSTUS	CDS	88713504	88713578	1.0	+	0	ID=g5419.t1.CDS21;Parent=g5419.t1
HiC_scaffold_13	AUGUSTUS	CDS	88713504	88713578	1.0	+	0	ID=g5419.t2.CDS21;Parent=g5419.t2
HiC_scaffold_13	AUGUSTUS	intron	88713579	88714743	1.0	+	.	ID=g5419.t1.intron21;Parent=g5419.t1
HiC_scaffold_13	AUGUSTUS	intron	88713579	88714743	1.0	+	.	ID=g5419.t2.intron21;Parent=g5419.t2
HiC_scaffold_13	AUGUSTUS	exon	88714744	88714796	.	+	.	ID=g5419.t1.exon22;Parent=g5419.t1
HiC_scaffold_13	AUGUSTUS	exon	88714744	88714796	.	+	.	ID=g5419.t2.exon22;Parent=g5419.t2
HiC_scaffold_13	AUGUSTUS	CDS	88714744	88714796	1.0	+	0	ID=g5419.t1.CDS22;Parent=g5419.t1
HiC_scaffold_13	AUGUSTUS	CDS	88714744	88714796	1.0	+	0	ID=g5419.t2.CDS22;Parent=g5419.t2
HiC_scaffold_13	AUGUSTUS	intron	88714797	88716024	1.0	+	.	ID=g5419.t1.intron22;Parent=g5419.t1
HiC_scaffold_13	AUGUSTUS	intron	88714797	88716024	1.0	+	.	ID=g5419.t2.intron22;Parent=g5419.t2
HiC_scaffold_13	AUGUSTUS	exon	88716025	88716141	.	+	.	ID=g5419.t1.exon23;Parent=g5419.t1
HiC_scaffold_13	AUGUSTUS	exon	88716025	88716141	.	+	.	ID=g5419.t2.exon23;Parent=g5419.t2
HiC_scaffold_13	AUGUSTUS	CDS	88716025	88716141	1.0	+	1	ID=g5419.t1.CDS23;Parent=g5419.t1
HiC_scaffold_13	AUGUSTUS	CDS	88716025	88716141	1.0	+	1	ID=g5419.t2.CDS23;Parent=g5419.t2
HiC_scaffold_13	AUGUSTUS	intron	88716142	88717348	1.0	+	.	ID=g5419.t1.intron23;Parent=g5419.t1
HiC_scaffold_13	AUGUSTUS	intron	88716142	88717348	1.0	+	.	ID=g5419.t2.intron23;Parent=g5419.t2
HiC_scaffold_13	AUGUSTUS	exon	88717349	88717436	.	+	.	ID=g5419.t1.exon24;Parent=g5419.t1
HiC_scaffold_13	AUGUSTUS	exon	88717349	88717436	.	+	.	ID=g5419.t2.exon24;Parent=g5419.t2
HiC_scaffold_13	AUGUSTUS	CDS	88717349	88717436	1.0	+	1	ID=g5419.t1.CDS24;Parent=g5419.t1
HiC_scaffold_13	AUGUSTUS	CDS	88717349	88717436	1.0	+	1	ID=g5419.t2.CDS24;Parent=g5419.t2
HiC_scaffold_13	AUGUSTUS	intron	88717437	88718420	1.0	+	.	ID=g5419.t1.intron24;Parent=g5419.t1
HiC_scaffold_13	AUGUSTUS	intron	88717437	88718420	1.0	+	.	ID=g5419.t2.intron24;Parent=g5419.t2
HiC_scaffold_13	AUGUSTUS	exon	88718421	88718544	.	+	.	ID=g5419.t1.exon25;Parent=g5419.t1
HiC_scaffold_13	AUGUSTUS	exon	88718421	88718544	.	+	.	ID=g5419.t2.exon25;Parent=g5419.t2
HiC_scaffold_13	AUGUSTUS	CDS	88718421	88718544	1.0	+	0	ID=g5419.t1.CDS25;Parent=g5419.t1
HiC_scaffold_13	AUGUSTUS	CDS	88718421	88718544	1.0	+	0	ID=g5419.t2.CDS25;Parent=g5419.t2
HiC_scaffold_13	AUGUSTUS	intron	88718545	88719362	1.0	+	.	ID=g5419.t1.intron25;Parent=g5419.t1
HiC_scaffold_13	AUGUSTUS	intron	88718545	88720355	1.0	+	.	ID=g5419.t2.intron25;Parent=g5419.t2
HiC_scaffold_13	AUGUSTUS	exon	88719363	88719449	.	+	.	ID=g5419.t1.exon26;Parent=g5419.t1
HiC_scaffold_13	AUGUSTUS	CDS	88719363	88719449	1.0	+	2	ID=g5419.t1.CDS26;Parent=g5419.t1
HiC_scaffold_13	AUGUSTUS	intron	88719450	88720355	1.0	+	.	ID=g5419.t1.intron26;Parent=g5419.t1
HiC_scaffold_13	AUGUSTUS	exon	88720356	88720510	.	+	.	ID=g5419.t1.exon27;Parent=g5419.t1
HiC_scaffold_13	AUGUSTUS	exon	88720356	88720510	.	+	.	ID=g5419.t2.exon26;Parent=g5419.t2
HiC_scaffold_13	AUGUSTUS	CDS	88720356	88720510	1.0	+	2	ID=g5419.t1.CDS27;Parent=g5419.t1
HiC_scaffold_13	AUGUSTUS	CDS	88720356	88720510	1.0	+	2	ID=g5419.t2.CDS26;Parent=g5419.t2
HiC_scaffold_13	AUGUSTUS	intron	88720511	88724396	1.0	+	.	ID=g5419.t1.intron27;Parent=g5419.t1
HiC_scaffold_13	AUGUSTUS	intron	88720511	88724396	1.0	+	.	ID=g5419.t2.intron26;Parent=g5419.t2
HiC_scaffold_13	AUGUSTUS	exon	88724397	88724444	.	+	.	ID=g5419.t1.exon28;Parent=g5419.t1
HiC_scaffold_13	AUGUSTUS	exon	88724397	88724444	.	+	.	ID=g5419.t2.exon27;Parent=g5419.t2
HiC_scaffold_13	AUGUSTUS	CDS	88724397	88724444	1.0	+	0	ID=g5419.t1.CDS28;Parent=g5419.t1
HiC_scaffold_13	AUGUSTUS	CDS	88724397	88724444	1.0	+	0	ID=g5419.t2.CDS27;Parent=g5419.t2
HiC_scaffold_13	AUGUSTUS	stop_codon	88724442	88724444	.	+	0	ID=g5419.t1.stop1;Parent=g5419.t1
HiC_scaffold_13	AUGUSTUS	stop_codon	88724442	88724444	.	+	0	ID=g5419.t2.stop1;Parent=g5419.t2
HiC_scaffold_13	AUGUSTUS	start_codon	88738027	88738029	.	+	0	ID=g5420.t1.start1;Parent=g5420.t1
HiC_scaffold_13	GeneMark.hmm3	start_codon	88738027	88738029	.	+	0	ID=g5420.t3.start1;Parent=g5420.t3
HiC_scaffold_13	AUGUSTUS	exon	88738027	88738345	.	+	.	ID=g5420.t1.exon1;Parent=g5420.t1
HiC_scaffold_13	GeneMark.hmm3	CDS	88738027	88738345	.	+	0	ID=g5420.t3.CDS1;Parent=g5420.t3
HiC_scaffold_13	GeneMark.hmm3	exon	88738027	88738345	.	+	0	ID=g5420.t3.exon1;Parent=g5420.t3
HiC_scaffold_13	AUGUSTUS	CDS	88738027	88738345	1.0	+	0	ID=g5420.t1.CDS1;Parent=g5420.t1
HiC_scaffold_13	AUGUSTUS	mRNA	88738027	88744355	0.47	+	.	ID=g5420.t1;Parent=g5420;em_target=9668.ENSMPUP00000012105;em_score=650.3;em_evalue=3.7e-198;em_tcov=.;em_OGs=COG0404@1|root,KOG2844@2759|Eukaryota,38DUF@33154|Opisthokonta,3BCQB@33208|Metazoa,3D1MI@33213|Bilateria,4876D@7711|Chordata,494YJ@7742|Vertebrata,3JADZ@40674|Mammalia,3EMJ2@33554|Carnivora;em_COG_cat=E;em_desc=Sarcosine dehydrogenase;em_max_annot_lvl=33208|Metazoa;em_Preferred_name=SARDH;em_EC=1.5.8.3;em_KEGG_ko=ko:K00314;em_KEGG_Pathway=ko00260,ko01100,map00260,map01100;em_KEGG_Reaction=R00611;em_KEGG_rclass=RC00060,RC00557;em_BRITE=ko00000,ko00001,ko01000;em_PFAMs=DAO,FAO_M,GCV_T,GCV_T_C;em_GOs=GO:0000096,GO:0001505,GO:0003674,GO:0003824,GO:0005575,GO:0005622,GO:0005623,GO:0005737,GO:0005739,GO:0005759,GO:0006082,GO:0006139,GO:0006520,GO:0006534,GO:0006555,GO:0006575,GO:0006576,GO:0006725,GO:0006732,GO:0006790,GO:0006807,GO:0008150,GO:0008152,GO:0008480,GO:0009056,GO:0009063,GO:0009066,GO:0009069,GO:0009116,GO:0009119,GO:0009308,GO:0009310,GO:0009987,GO:0016054,GO:0016491,GO:0016645,GO:0017144,GO:0019695,GO:0019752,GO:0031974,GO:0033353,GO:0034641,GO:0042133,GO:0042135,GO:0042219,GO:0042278,GO:0042402,GO:0042426,GO:0043226,GO:0043227,GO:0043229,GO:0043231,GO:0043233,GO:0043436,GO:0044106,GO:0044237,GO:0044238,GO:0044248,GO:0044281,GO:0044282,GO:0044422,GO:0044424,GO:0044429,GO:0044444,GO:0044446,GO:0044464,GO:0046128,GO:0046395,GO:0046439,GO:0046483,GO:0046498,GO:0046500,GO:0046997,GO:0051186,GO:0055086,GO:0055114,GO:0065007,GO:0065008,GO:0070013,GO:0071704,GO:0072521,GO:0097164,GO:1901052,GO:1901053,GO:1901135,GO:1901360,GO:1901564,GO:1901565,GO:1901575,GO:1901605,GO:1901606,GO:1901657
HiC_scaffold_13	AUGUSTUS	gene	88738027	88775100	.	+	.	ID=g5420
HiC_scaffold_13	GeneMark.hmm3	mRNA	88738027	88775100	.	+	.	ID=g5420.t3;Parent=g5420;em_target=9668.ENSMPUP00000012105;em_score=1445.3;em_evalue=0.0;em_tcov=.;em_OGs=COG0404@1|root,KOG2844@2759|Eukaryota,38DUF@33154|Opisthokonta,3BCQB@33208|Metazoa,3D1MI@33213|Bilateria,4876D@7711|Chordata,494YJ@7742|Vertebrata,3JADZ@40674|Mammalia,3EMJ2@33554|Carnivora;em_COG_cat=E;em_desc=Sarcosine dehydrogenase;em_max_annot_lvl=33208|Metazoa;em_Preferred_name=SARDH;em_EC=1.5.8.3;em_KEGG_ko=ko:K00314;em_KEGG_Pathway=ko00260,ko01100,map00260,map01100;em_KEGG_Reaction=R00611;em_KEGG_rclass=RC00060,RC00557;em_BRITE=ko00000,ko00001,ko01000;em_PFAMs=DAO,FAO_M,GCV_T,GCV_T_C;em_GOs=GO:0000096,GO:0001505,GO:0003674,GO:0003824,GO:0005575,GO:0005622,GO:0005623,GO:0005737,GO:0005739,GO:0005759,GO:0006082,GO:0006139,GO:0006520,GO:0006534,GO:0006555,GO:0006575,GO:0006576,GO:0006725,GO:0006732,GO:0006790,GO:0006807,GO:0008150,GO:0008152,GO:0008480,GO:0009056,GO:0009063,GO:0009066,GO:0009069,GO:0009116,GO:0009119,GO:0009308,GO:0009310,GO:0009987,GO:0016054,GO:0016491,GO:0016645,GO:0017144,GO:0019695,GO:0019752,GO:0031974,GO:0033353,GO:0034641,GO:0042133,GO:0042135,GO:0042219,GO:0042278,GO:0042402,GO:0042426,GO:0043226,GO:0043227,GO:0043229,GO:0043231,GO:0043233,GO:0043436,GO:0044106,GO:0044237,GO:0044238,GO:0044248,GO:0044281,GO:0044282,GO:0044422,GO:0044424,GO:0044429,GO:0044444,GO:0044446,GO:0044464,GO:0046128,GO:0046395,GO:0046439,GO:0046483,GO:0046498,GO:0046500,GO:0046997,GO:0051186,GO:0055086,GO:0055114,GO:0065007,GO:0065008,GO:0070013,GO:0071704,GO:0072521,GO:0097164,GO:1901052,GO:1901053,GO:1901135,GO:1901360,GO:1901564,GO:1901565,GO:1901575,GO:1901605,GO:1901606,GO:1901657
HiC_scaffold_13	GeneMark.hmm3	intron	88738346	88739480	.	+	1	ID=g5420.t3.intron1;Parent=g5420.t3
HiC_scaffold_13	AUGUSTUS	intron	88738346	88739480	1.0	+	.	ID=g5420.t1.intron1;Parent=g5420.t1
HiC_scaffold_13	AUGUSTUS	exon	88739481	88739659	.	+	.	ID=g5420.t1.exon2;Parent=g5420.t1
HiC_scaffold_13	GeneMark.hmm3	CDS	88739481	88739659	.	+	2	ID=g5420.t3.CDS2;Parent=g5420.t3
HiC_scaffold_13	GeneMark.hmm3	exon	88739481	88739659	.	+	2	ID=g5420.t3.exon2;Parent=g5420.t3
HiC_scaffold_13	AUGUSTUS	CDS	88739481	88739659	1.0	+	2	ID=g5420.t1.CDS2;Parent=g5420.t1
HiC_scaffold_13	GeneMark.hmm3	intron	88739660	88741032	.	+	0	ID=g5420.t3.intron2;Parent=g5420.t3
HiC_scaffold_13	AUGUSTUS	intron	88739660	88741032	1.0	+	.	ID=g5420.t1.intron2;Parent=g5420.t1
HiC_scaffold_13	AUGUSTUS	exon	88741033	88741212	.	+	.	ID=g5420.t1.exon3;Parent=g5420.t1
HiC_scaffold_13	GeneMark.hmm3	CDS	88741033	88741212	.	+	0	ID=g5420.t3.CDS3;Parent=g5420.t3
HiC_scaffold_13	GeneMark.hmm3	exon	88741033	88741212	.	+	0	ID=g5420.t3.exon3;Parent=g5420.t3
HiC_scaffold_13	AUGUSTUS	CDS	88741033	88741212	1.0	+	0	ID=g5420.t1.CDS3;Parent=g5420.t1
HiC_scaffold_13	GeneMark.hmm3	intron	88741213	88741731	.	+	0	ID=g5420.t3.intron3;Parent=g5420.t3
HiC_scaffold_13	AUGUSTUS	intron	88741213	88741731	1.0	+	.	ID=g5420.t1.intron3;Parent=g5420.t1
HiC_scaffold_13	AUGUSTUS	exon	88741732	88741855	.	+	.	ID=g5420.t1.exon4;Parent=g5420.t1
HiC_scaffold_13	GeneMark.hmm3	CDS	88741732	88741855	.	+	0	ID=g5420.t3.CDS4;Parent=g5420.t3
HiC_scaffold_13	GeneMark.hmm3	exon	88741732	88741855	.	+	0	ID=g5420.t3.exon4;Parent=g5420.t3
HiC_scaffold_13	AUGUSTUS	CDS	88741732	88741855	1.0	+	0	ID=g5420.t1.CDS4;Parent=g5420.t1
HiC_scaffold_13	GeneMark.hmm3	intron	88741856	88742031	.	+	1	ID=g5420.t3.intron4;Parent=g5420.t3
HiC_scaffold_13	AUGUSTUS	intron	88741856	88742031	1.0	+	.	ID=g5420.t1.intron4;Parent=g5420.t1
HiC_scaffold_13	AUGUSTUS	exon	88742032	88742132	.	+	.	ID=g5420.t1.exon5;Parent=g5420.t1
HiC_scaffold_13	GeneMark.hmm3	CDS	88742032	88742132	.	+	2	ID=g5420.t3.CDS5;Parent=g5420.t3
HiC_scaffold_13	GeneMark.hmm3	exon	88742032	88742132	.	+	2	ID=g5420.t3.exon5;Parent=g5420.t3
HiC_scaffold_13	AUGUSTUS	CDS	88742032	88742132	1.0	+	2	ID=g5420.t1.CDS5;Parent=g5420.t1
HiC_scaffold_13	GeneMark.hmm3	intron	88742133	88744154	.	+	0	ID=g5420.t3.intron5;Parent=g5420.t3
HiC_scaffold_13	AUGUSTUS	intron	88742133	88744154	1.0	+	.	ID=g5420.t1.intron5;Parent=g5420.t1
HiC_scaffold_13	GeneMark.hmm3	CDS	88744155	88744223	.	+	0	ID=g5420.t3.CDS6;Parent=g5420.t3
HiC_scaffold_13	GeneMark.hmm3	exon	88744155	88744223	.	+	0	ID=g5420.t3.exon6;Parent=g5420.t3
HiC_scaffold_13	AUGUSTUS	exon	88744155	88744355	.	+	.	ID=g5420.t1.exon6;Parent=g5420.t1
HiC_scaffold_13	AUGUSTUS	CDS	88744155	88744355	0.47	+	0	ID=g5420.t1.CDS6;Parent=g5420.t1
HiC_scaffold_13	GeneMark.hmm3	intron	88744224	88747608	.	+	0	ID=g5420.t3.intron6;Parent=g5420.t3
HiC_scaffold_13	AUGUSTUS	stop_codon	88744353	88744355	.	+	0	ID=g5420.t1.stop1;Parent=g5420.t1
HiC_scaffold_13	AUGUSTUS	start_codon	88745465	88745467	.	+	0	ID=g5420.t2.start1;Parent=g5420.t2
HiC_scaffold_13	AUGUSTUS	exon	88745465	88745491	.	+	.	ID=g5420.t2.exon1;Parent=g5420.t2
HiC_scaffold_13	AUGUSTUS	CDS	88745465	88745491	0.46	+	0	ID=g5420.t2.CDS1;Parent=g5420.t2
HiC_scaffold_13	AUGUSTUS	mRNA	88745465	88775100	0.46	+	.	ID=g5420.t2;Parent=g5420;em_target=9707.XP_004411442.1;em_score=806.3;em_evalue=1.3e-245;em_tcov=.;em_OGs=COG0404@1|root,KOG2844@2759|Eukaryota,38DUF@33154|Opisthokonta,3BCQB@33208|Metazoa,3D1MI@33213|Bilateria,4876D@7711|Chordata,494YJ@7742|Vertebrata,3JADZ@40674|Mammalia,3EMJ2@33554|Carnivora;em_COG_cat=E;em_desc=Sarcosine dehydrogenase;em_max_annot_lvl=33208|Metazoa;em_Preferred_name=SARDH;em_EC=1.5.8.3;em_KEGG_ko=ko:K00314;em_KEGG_Pathway=ko00260,ko01100,map00260,map01100;em_KEGG_Reaction=R00611;em_KEGG_rclass=RC00060,RC00557;em_BRITE=ko00000,ko00001,ko01000;em_PFAMs=DAO,FAO_M,GCV_T,GCV_T_C;em_GOs=GO:0000096,GO:0001505,GO:0003674,GO:0003824,GO:0005575,GO:0005622,GO:0005623,GO:0005737,GO:0005739,GO:0005759,GO:0006082,GO:0006139,GO:0006520,GO:0006534,GO:0006555,GO:0006575,GO:0006576,GO:0006725,GO:0006732,GO:0006790,GO:0006807,GO:0008150,GO:0008152,GO:0008480,GO:0009056,GO:0009063,GO:0009066,GO:0009069,GO:0009116,GO:0009119,GO:0009308,GO:0009310,GO:0009987,GO:0016054,GO:0016491,GO:0016645,GO:0017144,GO:0019695,GO:0019752,GO:0031974,GO:0033353,GO:0034641,GO:0042133,GO:0042135,GO:0042219,GO:0042278,GO:0042402,GO:0042426,GO:0043226,GO:0043227,GO:0043229,GO:0043231,GO:0043233,GO:0043436,GO:0044106,GO:0044237,GO:0044238,GO:0044248,GO:0044281,GO:0044282,GO:0044422,GO:0044424,GO:0044429,GO:0044444,GO:0044446,GO:0044464,GO:0046128,GO:0046395,GO:0046439,GO:0046483,GO:0046498,GO:0046500,GO:0046997,GO:0051186,GO:0055086,GO:0055114,GO:0065007,GO:0065008,GO:0070013,GO:0071704,GO:0072521,GO:0097164,GO:1901052,GO:1901053,GO:1901135,GO:1901360,GO:1901564,GO:1901565,GO:1901575,GO:1901605,GO:1901606,GO:1901657
HiC_scaffold_13	AUGUSTUS	intron	88745492	88747608	0.74	+	.	ID=g5420.t2.intron1;Parent=g5420.t2
HiC_scaffold_13	AUGUSTUS	exon	88747609	88747747	.	+	.	ID=g5420.t2.exon2;Parent=g5420.t2
HiC_scaffold_13	GeneMark.hmm3	CDS	88747609	88747747	.	+	0	ID=g5420.t3.CDS7;Parent=g5420.t3
HiC_scaffold_13	GeneMark.hmm3	exon	88747609	88747747	.	+	0	ID=g5420.t3.exon7;Parent=g5420.t3
HiC_scaffold_13	AUGUSTUS	CDS	88747609	88747747	0.85	+	0	ID=g5420.t2.CDS2;Parent=g5420.t2
HiC_scaffold_13	GeneMark.hmm3	intron	88747748	88749225	.	+	1	ID=g5420.t3.intron7;Parent=g5420.t3
HiC_scaffold_13	AUGUSTUS	intron	88747748	88749225	1.0	+	.	ID=g5420.t2.intron2;Parent=g5420.t2
HiC_scaffold_13	AUGUSTUS	exon	88749226	88749339	.	+	.	ID=g5420.t2.exon3;Parent=g5420.t2
HiC_scaffold_13	GeneMark.hmm3	CDS	88749226	88749339	.	+	2	ID=g5420.t3.CDS8;Parent=g5420.t3
HiC_scaffold_13	GeneMark.hmm3	exon	88749226	88749339	.	+	2	ID=g5420.t3.exon8;Parent=g5420.t3
HiC_scaffold_13	AUGUSTUS	CDS	88749226	88749339	1.0	+	2	ID=g5420.t2.CDS3;Parent=g5420.t2
HiC_scaffold_13	GeneMark.hmm3	intron	88749340	88754941	.	+	1	ID=g5420.t3.intron8;Parent=g5420.t3
HiC_scaffold_13	AUGUSTUS	intron	88749340	88754941	1.0	+	.	ID=g5420.t2.intron3;Parent=g5420.t2
HiC_scaffold_13	AUGUSTUS	exon	88754942	88755089	.	+	.	ID=g5420.t2.exon4;Parent=g5420.t2
HiC_scaffold_13	GeneMark.hmm3	CDS	88754942	88755089	.	+	2	ID=g5420.t3.CDS9;Parent=g5420.t3
HiC_scaffold_13	GeneMark.hmm3	exon	88754942	88755089	.	+	2	ID=g5420.t3.exon9;Parent=g5420.t3
HiC_scaffold_13	AUGUSTUS	CDS	88754942	88755089	1.0	+	2	ID=g5420.t2.CDS4;Parent=g5420.t2
HiC_scaffold_13	GeneMark.hmm3	intron	88755090	88758923	.	+	2	ID=g5420.t3.intron9;Parent=g5420.t3
HiC_scaffold_13	AUGUSTUS	intron	88755090	88758923	1.0	+	.	ID=g5420.t2.intron4;Parent=g5420.t2
HiC_scaffold_13	AUGUSTUS	exon	88758924	88759017	.	+	.	ID=g5420.t2.exon5;Parent=g5420.t2
HiC_scaffold_13	GeneMark.hmm3	CDS	88758924	88759017	.	+	1	ID=g5420.t3.CDS10;Parent=g5420.t3
HiC_scaffold_13	GeneMark.hmm3	exon	88758924	88759017	.	+	1	ID=g5420.t3.exon10;Parent=g5420.t3
HiC_scaffold_13	AUGUSTUS	CDS	88758924	88759017	1.0	+	1	ID=g5420.t2.CDS5;Parent=g5420.t2
HiC_scaffold_13	GeneMark.hmm3	intron	88759018	88771102	.	+	0	ID=g5420.t3.intron10;Parent=g5420.t3
HiC_scaffold_13	AUGUSTUS	intron	88759018	88771102	1.0	+	.	ID=g5420.t2.intron5;Parent=g5420.t2
HiC_scaffold_13	AUGUSTUS	exon	88771103	88771265	.	+	.	ID=g5420.t2.exon6;Parent=g5420.t2
HiC_scaffold_13	GeneMark.hmm3	CDS	88771103	88771265	.	+	0	ID=g5420.t3.CDS11;Parent=g5420.t3
HiC_scaffold_13	GeneMark.hmm3	exon	88771103	88771265	.	+	0	ID=g5420.t3.exon11;Parent=g5420.t3
HiC_scaffold_13	AUGUSTUS	CDS	88771103	88771265	1.0	+	0	ID=g5420.t2.CDS6;Parent=g5420.t2
HiC_scaffold_13	GeneMark.hmm3	intron	88771266	88771741	.	+	1	ID=g5420.t3.intron11;Parent=g5420.t3
HiC_scaffold_13	AUGUSTUS	intron	88771266	88771741	1.0	+	.	ID=g5420.t2.intron6;Parent=g5420.t2
HiC_scaffold_13	AUGUSTUS	exon	88771742	88771910	.	+	.	ID=g5420.t2.exon7;Parent=g5420.t2
HiC_scaffold_13	GeneMark.hmm3	CDS	88771742	88771910	.	+	2	ID=g5420.t3.CDS12;Parent=g5420.t3
HiC_scaffold_13	GeneMark.hmm3	exon	88771742	88771910	.	+	2	ID=g5420.t3.exon12;Parent=g5420.t3
HiC_scaffold_13	AUGUSTUS	CDS	88771742	88771910	1.0	+	2	ID=g5420.t2.CDS7;Parent=g5420.t2
HiC_scaffold_13	GeneMark.hmm3	intron	88771911	88773489	.	+	2	ID=g5420.t3.intron12;Parent=g5420.t3
HiC_scaffold_13	AUGUSTUS	intron	88771911	88773489	1.0	+	.	ID=g5420.t2.intron7;Parent=g5420.t2
HiC_scaffold_13	AUGUSTUS	exon	88773490	88773625	.	+	.	ID=g5420.t2.exon8;Parent=g5420.t2
HiC_scaffold_13	GeneMark.hmm3	CDS	88773490	88773625	.	+	1	ID=g5420.t3.CDS13;Parent=g5420.t3
HiC_scaffold_13	GeneMark.hmm3	exon	88773490	88773625	.	+	1	ID=g5420.t3.exon13;Parent=g5420.t3
HiC_scaffold_13	AUGUSTUS	CDS	88773490	88773625	1.0	+	1	ID=g5420.t2.CDS8;Parent=g5420.t2
HiC_scaffold_13	GeneMark.hmm3	intron	88773626	88774974	.	+	0	ID=g5420.t3.intron13;Parent=g5420.t3
HiC_scaffold_13	AUGUSTUS	intron	88773626	88774974	1.0	+	.	ID=g5420.t2.intron8;Parent=g5420.t2
HiC_scaffold_13	AUGUSTUS	exon	88774975	88775100	.	+	.	ID=g5420.t2.exon9;Parent=g5420.t2
HiC_scaffold_13	GeneMark.hmm3	CDS	88774975	88775100	.	+	0	ID=g5420.t3.CDS14;Parent=g5420.t3
HiC_scaffold_13	GeneMark.hmm3	exon	88774975	88775100	.	+	0	ID=g5420.t3.exon14;Parent=g5420.t3
HiC_scaffold_13	AUGUSTUS	CDS	88774975	88775100	1.0	+	0	ID=g5420.t2.CDS9;Parent=g5420.t2
HiC_scaffold_13	AUGUSTUS	stop_codon	88775098	88775100	.	+	0	ID=g5420.t2.stop1;Parent=g5420.t2
HiC_scaffold_13	GeneMark.hmm3	stop_codon	88775098	88775100	.	+	0	ID=g5420.t3.stop1;Parent=g5420.t3
HiC_scaffold_13	AUGUSTUS	stop_codon	88781999	88782001	.	-	0	ID=g5421.t1.stop1;Parent=g5421.t1
HiC_scaffold_13	AUGUSTUS	exon	88781999	88782130	.	-	.	ID=g5421.t1.exon1;Parent=g5421.t1
HiC_scaffold_13	AUGUSTUS	CDS	88781999	88782130	1.0	-	0	ID=g5421.t1.CDS1;Parent=g5421.t1
HiC_scaffold_13	AUGUSTUS	gene	88781999	88801422	.	-	.	ID=g5421
HiC_scaffold_13	AUGUSTUS	mRNA	88781999	88801422	1.0	-	.	ID=g5421.t1;Parent=g5421;em_target=9668.ENSMPUP00000012110;em_score=1369.6;em_evalue=0.0;em_tcov=.;em_OGs=KOG3568@1|root,KOG3568@2759|Eukaryota,38HJ6@33154|Opisthokonta,3B9GK@33208|Metazoa,3D3MR@33213|Bilateria,4856S@7711|Chordata,490QM@7742|Vertebrata,3J9I0@40674|Mammalia,3ETWN@33554|Carnivora;em_COG_cat=E;em_desc=Dopamine beta-hydroxylase;em_max_annot_lvl=33208|Metazoa;em_Preferred_name=DBH;em_EC=1.14.17.1;em_KEGG_ko=ko:K00503;em_KEGG_Pathway=ko00350,ko01100,map00350,map01100;em_KEGG_Module=M00042;em_KEGG_Reaction=R02535;em_KEGG_rclass=RC00741;em_BRITE=ko00000,ko00001,ko00002,ko01000;em_PFAMs=Cu2_monoox_C,Cu2_monooxygen,DOMON;em_GOs=GO:0000003,GO:0000302,GO:0001101,GO:0001501,GO:0001505,GO:0001659,GO:0001816,GO:0001974,GO:0001975,GO:0002118,GO:0002121,GO:0002252,GO:0002376,GO:0002443,GO:0003008,GO:0003013,GO:0003018,GO:0003674,GO:0003824,GO:0004497,GO:0004500,GO:0004836,GO:0005488,GO:0005507,GO:0005575,GO:0005576,GO:0005615,GO:0005622,GO:0005623,GO:0005737,GO:0005783,GO:0005815,GO:0005856,GO:0006066,GO:0006576,GO:0006584,GO:0006589,GO:0006725,GO:0006807,GO:0006928,GO:0006950,GO:0006979,GO:0007154,GO:0007165,GO:0007186,GO:0007211,GO:0007267,GO:0007268,GO:0007275,GO:0007276,GO:0007292,GO:0007568,GO:0007600,GO:0007606,GO:0007610,GO:0007611,GO:0007612,GO:0007613,GO:0007617,GO:0007618,GO:0007619,GO:0007626,GO:0007629,GO:0007632,GO:0008015,GO:0008049,GO:0008150,GO:0008152,GO:0008306,GO:0008344,GO:0008345,GO:0008542,GO:0009056,GO:0009058,GO:0009308,GO:0009309,GO:0009314,GO:0009410,GO:0009416,GO:0009628,GO:0009636,GO:0009712,GO:0009713,GO:0009719,GO:0009725,GO:0009966,GO:0009987,GO:0010033,GO:0010035,GO:0010038,GO:0010039,GO:0010042,GO:0010193,GO:0010243,GO:0010259,GO:0010646,GO:0010941,GO:0012505,GO:0012506,GO:0014070,GO:0014075,GO:0015630,GO:0016020,GO:0016477,GO:0016491,GO:0016705,GO:0016715,GO:0017144,GO:0018958,GO:0019098,GO:0019229,GO:0019336,GO:0019438,GO:0019439,GO:0019614,GO:0019953,GO:0022414,GO:0023051,GO:0023052,GO:0030141,GO:0030424,GO:0030425,GO:0030534,GO:0030537,GO:0030659,GO:0030667,GO:0030728,GO:0031090,GO:0031410,GO:0031974,GO:0031982,GO:0031983,GO:0032355,GO:0032501,GO:0032502,GO:0032504,GO:0033267,GO:0033500,GO:0033555,GO:0033993,GO:0034641,GO:0034774,GO:0035094,GO:0035150,GO:0035176,GO:0035296,GO:0035690,GO:0035900,GO:0035902,GO:0036477,GO:0040011,GO:0040012,GO:0042127,GO:0042133,GO:0042136,GO:0042221,GO:0042309,GO:0042401,GO:0042415,GO:0042417,GO:0042420,GO:0042421,GO:0042423,GO:0042424,GO:0042439,GO:0042493,GO:0042583,GO:0042584,GO:0042592,GO:0042593,GO:0042596,GO:0042711,GO:0042737,GO:0042981,GO:0042995,GO:0043005,GO:0043025,GO:0043059,GO:0043067,GO:0043167,GO:0043169,GO:0043195,GO:0043196,GO:0043226,GO:0043227,GO:0043228,GO:0043229,GO:0043231,GO:0043232,GO:0043233,GO:0043434,GO:0043679,GO:0044057,GO:0044106,GO:0044237,GO:0044248,GO:0044249,GO:0044271,GO:0044281,GO:0044283,GO:0044297,GO:0044304,GO:0044306,GO:0044421,GO:0044422,GO:0044424,GO:0044430,GO:0044433,GO:0044444,GO:0044446,GO:0044456,GO:0044463,GO:0044464,GO:0044703,GO:0045177,GO:0045202,GO:0045471,GO:0045907,GO:0046165,GO:0046189,GO:0046333,GO:0046677,GO:0046688,GO:0046872,GO:0046914,GO:0048047,GO:0048149,GO:0048265,GO:0048513,GO:0048518,GO:0048583,GO:0048609,GO:0048731,GO:0048771,GO:0048856,GO:0048870,GO:0048871,GO:0048878,GO:0050789,GO:0050794,GO:0050795,GO:0050877,GO:0050880,GO:0050890,GO:0050896,GO:0050900,GO:0050909,GO:0051179,GO:0051239,GO:0051240,GO:0051674,GO:0051703,GO:0051704,GO:0051705,GO:0051716,GO:0055114,GO:0060179,GO:0060205,GO:0060348,GO:0060746,GO:0065007,GO:0065008,GO:0070013,GO:0070887,GO:0071241,GO:0071248,GO:0071287,GO:0071316,GO:0071704,GO:0071927,GO:0090066,GO:0097164,GO:0097237,GO:0097305,GO:0097366,GO:0097447,GO:0097458,GO:0097708,GO:0097746,GO:0098588,GO:0098793,GO:0098805,GO:0098916,GO:0099503,GO:0099536,GO:0099537,GO:0120025,GO:0120038,GO:0150034,GO:1901360,GO:1901361,GO:1901362,GO:1901564,GO:1901565,GO:1901566,GO:1901575,GO:1901576,GO:1901615,GO:1901616,GO:1901617,GO:1901652,GO:1901698,GO:1901700,GO:1903522,GO:1903524,GO:2001233,GO:2001236
HiC_scaffold_13	AUGUSTUS	intron	88782131	88783004	1.0	-	.	ID=g5421.t1.intron1;Parent=g5421.t1
HiC_scaffold_13	AUGUSTUS	exon	88783005	88783164	.	-	.	ID=g5421.t1.exon2;Parent=g5421.t1
HiC_scaffold_13	AUGUSTUS	CDS	88783005	88783164	1.0	-	1	ID=g5421.t1.CDS2;Parent=g5421.t1
HiC_scaffold_13	AUGUSTUS	intron	88783165	88783526	1.0	-	.	ID=g5421.t1.intron2;Parent=g5421.t1
HiC_scaffold_13	AUGUSTUS	exon	88783527	88783654	.	-	.	ID=g5421.t1.exon3;Parent=g5421.t1
HiC_scaffold_13	AUGUSTUS	CDS	88783527	88783654	1.0	-	0	ID=g5421.t1.CDS3;Parent=g5421.t1
HiC_scaffold_13	AUGUSTUS	intron	88783655	88787230	1.0	-	.	ID=g5421.t1.intron3;Parent=g5421.t1
HiC_scaffold_13	AUGUSTUS	exon	88787231	88787290	.	-	.	ID=g5421.t1.exon4;Parent=g5421.t1
HiC_scaffold_13	AUGUSTUS	CDS	88787231	88787290	1.0	-	0	ID=g5421.t1.CDS4;Parent=g5421.t1
HiC_scaffold_13	AUGUSTUS	intron	88787291	88787895	1.0	-	.	ID=g5421.t1.intron4;Parent=g5421.t1
HiC_scaffold_13	AUGUSTUS	exon	88787896	88787934	.	-	.	ID=g5421.t1.exon5;Parent=g5421.t1
HiC_scaffold_13	AUGUSTUS	CDS	88787896	88787934	1.0	-	0	ID=g5421.t1.CDS5;Parent=g5421.t1
HiC_scaffold_13	AUGUSTUS	intron	88787935	88788326	1.0	-	.	ID=g5421.t1.intron5;Parent=g5421.t1
HiC_scaffold_13	AUGUSTUS	exon	88788327	88788470	.	-	.	ID=g5421.t1.exon6;Parent=g5421.t1
HiC_scaffold_13	AUGUSTUS	CDS	88788327	88788470	1.0	-	0	ID=g5421.t1.CDS6;Parent=g5421.t1
HiC_scaffold_13	AUGUSTUS	intron	88788471	88791349	1.0	-	.	ID=g5421.t1.intron6;Parent=g5421.t1
HiC_scaffold_13	AUGUSTUS	exon	88791350	88791516	.	-	.	ID=g5421.t1.exon7;Parent=g5421.t1
HiC_scaffold_13	AUGUSTUS	CDS	88791350	88791516	1.0	-	2	ID=g5421.t1.CDS7;Parent=g5421.t1
HiC_scaffold_13	AUGUSTUS	intron	88791517	88794858	1.0	-	.	ID=g5421.t1.intron7;Parent=g5421.t1
HiC_scaffold_13	AUGUSTUS	exon	88794859	88794961	.	-	.	ID=g5421.t1.exon8;Parent=g5421.t1
HiC_scaffold_13	AUGUSTUS	CDS	88794859	88794961	1.0	-	0	ID=g5421.t1.CDS8;Parent=g5421.t1
HiC_scaffold_13	AUGUSTUS	intron	88794962	88795565	1.0	-	.	ID=g5421.t1.intron8;Parent=g5421.t1
HiC_scaffold_13	AUGUSTUS	exon	88795566	88795742	.	-	.	ID=g5421.t1.exon9;Parent=g5421.t1
HiC_scaffold_13	AUGUSTUS	CDS	88795566	88795742	1.0	-	0	ID=g5421.t1.CDS9;Parent=g5421.t1
HiC_scaffold_13	AUGUSTUS	intron	88795743	88796591	1.0	-	.	ID=g5421.t1.intron9;Parent=g5421.t1
HiC_scaffold_13	AUGUSTUS	exon	88796592	88796849	.	-	.	ID=g5421.t1.exon10;Parent=g5421.t1
HiC_scaffold_13	AUGUSTUS	CDS	88796592	88796849	1.0	-	0	ID=g5421.t1.CDS10;Parent=g5421.t1
HiC_scaffold_13	AUGUSTUS	intron	88796850	88798492	1.0	-	.	ID=g5421.t1.intron10;Parent=g5421.t1
HiC_scaffold_13	AUGUSTUS	exon	88798493	88798639	.	-	.	ID=g5421.t1.exon11;Parent=g5421.t1
HiC_scaffold_13	AUGUSTUS	CDS	88798493	88798639	1.0	-	0	ID=g5421.t1.CDS11;Parent=g5421.t1
HiC_scaffold_13	AUGUSTUS	intron	88798640	88801104	1.0	-	.	ID=g5421.t1.intron11;Parent=g5421.t1
HiC_scaffold_13	AUGUSTUS	exon	88801105	88801422	.	-	.	ID=g5421.t1.exon12;Parent=g5421.t1
HiC_scaffold_13	AUGUSTUS	CDS	88801105	88801422	1.0	-	0	ID=g5421.t1.CDS12;Parent=g5421.t1
HiC_scaffold_13	AUGUSTUS	start_codon	88801420	88801422	.	-	0	ID=g5421.t1.start1;Parent=g5421.t1
HiC_scaffold_13	AUGUSTUS	start_codon	88845088	88845090	.	+	0	ID=g5422.t1.start1;Parent=g5422.t1
HiC_scaffold_13	AUGUSTUS	exon	88845088	88845180	.	+	.	ID=g5422.t1.exon1;Parent=g5422.t1
HiC_scaffold_13	AUGUSTUS	CDS	88845088	88845180	1.0	+	0	ID=g5422.t1.CDS1;Parent=g5422.t1
HiC_scaffold_13	AUGUSTUS	gene	88845088	88846169	.	+	.	ID=g5422
HiC_scaffold_13	AUGUSTUS	mRNA	88845088	88846169	1.0	+	.	ID=g5422.t1;Parent=g5422;em_target=9612.ENSCAFP00000037803;em_score=352.7;em_evalue=1.2e-108;em_tcov=.;em_OGs=2BCTI@1|root,2RY59@2759|Eukaryota,39Y4A@33154|Opisthokonta,3BIKG@33208|Metazoa,3D3M3@33213|Bilateria,47ZE9@7711|Chordata,498A6@7742|Vertebrata,3J9GJ@40674|Mammalia,3EJ6T@33554|Carnivora;em_COG_cat=S;em_desc=Family with sequence similarity 163 member B;em_max_annot_lvl=33208|Metazoa;em_Preferred_name=FAM163B;em_PFAMs=FAM163;em_GOs=
HiC_scaffold_13	AUGUSTUS	intron	88845181	88845767	1.0	+	.	ID=g5422.t1.intron1;Parent=g5422.t1
HiC_scaffold_13	AUGUSTUS	exon	88845768	88846169	.	+	.	ID=g5422.t1.exon2;Parent=g5422.t1
HiC_scaffold_13	AUGUSTUS	CDS	88845768	88846169	1.0	+	0	ID=g5422.t1.CDS2;Parent=g5422.t1
HiC_scaffold_13	AUGUSTUS	stop_codon	88846167	88846169	.	+	0	ID=g5422.t1.stop1;Parent=g5422.t1
HiC_scaffold_13	AUGUSTUS	stop_codon	88849766	88849768	.	-	0	ID=g5423.t1.stop1;Parent=g5423.t1
HiC_scaffold_13	AUGUSTUS	exon	88849766	88849884	.	-	.	ID=g5423.t1.exon1;Parent=g5423.t1
HiC_scaffold_13	AUGUSTUS	CDS	88849766	88849884	1.0	-	2	ID=g5423.t1.CDS1;Parent=g5423.t1
HiC_scaffold_13	AUGUSTUS	gene	88849766	88878568	.	-	.	ID=g5423
HiC_scaffold_13	AUGUSTUS	mRNA	88849766	88878568	1.0	-	.	ID=g5423.t1;Parent=g5423;em_target=9668.ENSMPUP00000012122;em_score=2246.4;em_evalue=0.0;em_tcov=.;em_OGs=KOG3538@1|root,KOG3538@2759|Eukaryota,39848@33154|Opisthokonta,3BEGT@33208|Metazoa,3CX8V@33213|Bilateria,488KY@7711|Chordata,490ZI@7742|Vertebrata,3J2P9@40674|Mammalia,3EHFC@33554|Carnivora;em_COG_cat=O;em_desc=ADAMTS-like protein 2;em_max_annot_lvl=33208|Metazoa;em_Preferred_name=ADAMTSL2;em_PFAMs=ADAM_spacer1,PLAC,TSP_1;em_GOs=GO:0003674,GO:0005488,GO:0005575,GO:0005576,GO:0007275,GO:0008150,GO:0009888,GO:0009966,GO:0009968,GO:0009987,GO:0010646,GO:0010648,GO:0016043,GO:0017015,GO:0023051,GO:0023057,GO:0030198,GO:0030323,GO:0030324,GO:0030512,GO:0031012,GO:0032501,GO:0032502,GO:0035295,GO:0043062,GO:0044421,GO:0048513,GO:0048519,GO:0048523,GO:0048583,GO:0048585,GO:0048731,GO:0048856,GO:0050436,GO:0050789,GO:0050794,GO:0060428,GO:0060429,GO:0060433,GO:0060481,GO:0060482,GO:0060541,GO:0065007,GO:0071840,GO:0090092,GO:0090101,GO:0090287,GO:0090288,GO:1903844,GO:1903845
HiC_scaffold_13	AUGUSTUS	intron	88849885	88850731	1.0	-	.	ID=g5423.t1.intron1;Parent=g5423.t1
HiC_scaffold_13	AUGUSTUS	exon	88850732	88850876	.	-	.	ID=g5423.t1.exon2;Parent=g5423.t1
HiC_scaffold_13	AUGUSTUS	CDS	88850732	88850876	1.0	-	0	ID=g5423.t1.CDS2;Parent=g5423.t1
HiC_scaffold_13	AUGUSTUS	intron	88850877	88852776	1.0	-	.	ID=g5423.t1.intron2;Parent=g5423.t1
HiC_scaffold_13	AUGUSTUS	exon	88852777	88852953	.	-	.	ID=g5423.t1.exon3;Parent=g5423.t1
HiC_scaffold_13	AUGUSTUS	CDS	88852777	88852953	1.0	-	0	ID=g5423.t1.CDS3;Parent=g5423.t1
HiC_scaffold_13	AUGUSTUS	intron	88852954	88853332	1.0	-	.	ID=g5423.t1.intron3;Parent=g5423.t1
HiC_scaffold_13	AUGUSTUS	exon	88853333	88853503	.	-	.	ID=g5423.t1.exon4;Parent=g5423.t1
HiC_scaffold_13	AUGUSTUS	CDS	88853333	88853503	1.0	-	0	ID=g5423.t1.CDS4;Parent=g5423.t1
HiC_scaffold_13	AUGUSTUS	intron	88853504	88854009	1.0	-	.	ID=g5423.t1.intron4;Parent=g5423.t1
HiC_scaffold_13	AUGUSTUS	exon	88854010	88854165	.	-	.	ID=g5423.t1.exon5;Parent=g5423.t1
HiC_scaffold_13	AUGUSTUS	CDS	88854010	88854165	1.0	-	0	ID=g5423.t1.CDS5;Parent=g5423.t1
HiC_scaffold_13	AUGUSTUS	intron	88854166	88854252	1.0	-	.	ID=g5423.t1.intron5;Parent=g5423.t1
HiC_scaffold_13	AUGUSTUS	exon	88854253	88854466	.	-	.	ID=g5423.t1.exon6;Parent=g5423.t1
HiC_scaffold_13	AUGUSTUS	CDS	88854253	88854466	1.0	-	1	ID=g5423.t1.CDS6;Parent=g5423.t1
HiC_scaffold_13	AUGUSTUS	intron	88854467	88855267	1.0	-	.	ID=g5423.t1.intron6;Parent=g5423.t1
HiC_scaffold_13	AUGUSTUS	exon	88855268	88855394	.	-	.	ID=g5423.t1.exon7;Parent=g5423.t1
HiC_scaffold_13	AUGUSTUS	CDS	88855268	88855394	1.0	-	2	ID=g5423.t1.CDS7;Parent=g5423.t1
HiC_scaffold_13	AUGUSTUS	intron	88855395	88858840	1.0	-	.	ID=g5423.t1.intron7;Parent=g5423.t1
HiC_scaffold_13	AUGUSTUS	exon	88858841	88858938	.	-	.	ID=g5423.t1.exon8;Parent=g5423.t1
HiC_scaffold_13	AUGUSTUS	CDS	88858841	88858938	1.0	-	1	ID=g5423.t1.CDS8;Parent=g5423.t1
HiC_scaffold_13	AUGUSTUS	intron	88858939	88863303	1.0	-	.	ID=g5423.t1.intron8;Parent=g5423.t1
HiC_scaffold_13	AUGUSTUS	exon	88863304	88863676	.	-	.	ID=g5423.t1.exon9;Parent=g5423.t1
HiC_scaffold_13	AUGUSTUS	CDS	88863304	88863676	1.0	-	2	ID=g5423.t1.CDS9;Parent=g5423.t1
HiC_scaffold_13	AUGUSTUS	intron	88863677	88864089	1.0	-	.	ID=g5423.t1.intron9;Parent=g5423.t1
HiC_scaffold_13	AUGUSTUS	exon	88864090	88864438	.	-	.	ID=g5423.t1.exon10;Parent=g5423.t1
HiC_scaffold_13	AUGUSTUS	CDS	88864090	88864438	1.0	-	0	ID=g5423.t1.CDS10;Parent=g5423.t1
HiC_scaffold_13	AUGUSTUS	intron	88864439	88869710	1.0	-	.	ID=g5423.t1.intron10;Parent=g5423.t1
HiC_scaffold_13	AUGUSTUS	exon	88869711	88869886	.	-	.	ID=g5423.t1.exon11;Parent=g5423.t1
HiC_scaffold_13	AUGUSTUS	CDS	88869711	88869886	1.0	-	2	ID=g5423.t1.CDS11;Parent=g5423.t1
HiC_scaffold_13	AUGUSTUS	intron	88869887	88872042	1.0	-	.	ID=g5423.t1.intron11;Parent=g5423.t1
HiC_scaffold_13	AUGUSTUS	exon	88872043	88872123	.	-	.	ID=g5423.t1.exon12;Parent=g5423.t1
HiC_scaffold_13	AUGUSTUS	CDS	88872043	88872123	1.0	-	2	ID=g5423.t1.CDS12;Parent=g5423.t1
HiC_scaffold_13	AUGUSTUS	intron	88872124	88874700	1.0	-	.	ID=g5423.t1.intron12;Parent=g5423.t1
HiC_scaffold_13	AUGUSTUS	exon	88874701	88874824	.	-	.	ID=g5423.t1.exon13;Parent=g5423.t1
HiC_scaffold_13	AUGUSTUS	CDS	88874701	88874824	1.0	-	0	ID=g5423.t1.CDS13;Parent=g5423.t1
HiC_scaffold_13	AUGUSTUS	intron	88874825	88874961	1.0	-	.	ID=g5423.t1.intron13;Parent=g5423.t1
HiC_scaffold_13	AUGUSTUS	exon	88874962	88875107	.	-	.	ID=g5423.t1.exon14;Parent=g5423.t1
HiC_scaffold_13	AUGUSTUS	CDS	88874962	88875107	1.0	-	2	ID=g5423.t1.CDS14;Parent=g5423.t1
HiC_scaffold_13	AUGUSTUS	intron	88875108	88875597	1.0	-	.	ID=g5423.t1.intron14;Parent=g5423.t1
HiC_scaffold_13	AUGUSTUS	exon	88875598	88875700	.	-	.	ID=g5423.t1.exon15;Parent=g5423.t1
HiC_scaffold_13	AUGUSTUS	CDS	88875598	88875700	1.0	-	0	ID=g5423.t1.CDS15;Parent=g5423.t1
HiC_scaffold_13	AUGUSTUS	intron	88875701	88876820	1.0	-	.	ID=g5423.t1.intron15;Parent=g5423.t1
HiC_scaffold_13	AUGUSTUS	exon	88876821	88876896	.	-	.	ID=g5423.t1.exon16;Parent=g5423.t1
HiC_scaffold_13	AUGUSTUS	CDS	88876821	88876896	1.0	-	1	ID=g5423.t1.CDS16;Parent=g5423.t1
HiC_scaffold_13	AUGUSTUS	intron	88876897	88877816	1.0	-	.	ID=g5423.t1.intron16;Parent=g5423.t1
HiC_scaffold_13	AUGUSTUS	exon	88877817	88877959	.	-	.	ID=g5423.t1.exon17;Parent=g5423.t1
HiC_scaffold_13	AUGUSTUS	CDS	88877817	88877959	1.0	-	0	ID=g5423.t1.CDS17;Parent=g5423.t1
HiC_scaffold_13	AUGUSTUS	intron	88877960	88878478	1.0	-	.	ID=g5423.t1.intron17;Parent=g5423.t1
HiC_scaffold_13	AUGUSTUS	exon	88878479	88878568	.	-	.	ID=g5423.t1.exon18;Parent=g5423.t1
HiC_scaffold_13	AUGUSTUS	CDS	88878479	88878568	1.0	-	0	ID=g5423.t1.CDS18;Parent=g5423.t1
HiC_scaffold_13	AUGUSTUS	start_codon	88878566	88878568	.	-	0	ID=g5423.t1.start1;Parent=g5423.t1
HiC_scaffold_13	AUGUSTUS	start_codon	88888086	88888088	.	+	0	ID=g5424.t1.start1;Parent=g5424.t1
HiC_scaffold_13	GeneMark.hmm3	start_codon	88888086	88888088	.	+	0	ID=g5424.t2.start1;Parent=g5424.t2
HiC_scaffold_13	AUGUSTUS	exon	88888086	88888220	.	+	.	ID=g5424.t1.exon1;Parent=g5424.t1
HiC_scaffold_13	GeneMark.hmm3	CDS	88888086	88888220	.	+	0	ID=g5424.t2.CDS1;Parent=g5424.t2
HiC_scaffold_13	GeneMark.hmm3	exon	88888086	88888220	.	+	0	ID=g5424.t2.exon1;Parent=g5424.t2
HiC_scaffold_13	AUGUSTUS	CDS	88888086	88888220	1.0	+	0	ID=g5424.t1.CDS1;Parent=g5424.t1
HiC_scaffold_13	AUGUSTUS	gene	88888086	88896977	.	+	.	ID=g5424
HiC_scaffold_13	GeneMark.hmm3	mRNA	88888086	88896977	.	+	.	ID=g5424.t2;Parent=g5424;em_target=9713.XP_006744059.1;em_score=437.1;em_evalue=4.6e-133;em_tcov=.;em_OGs=2C49M@1|root,2REE6@2759|Eukaryota,398R5@33154|Opisthokonta,3BEAM@33208|Metazoa,3D0H2@33213|Bilateria,48AGI@7711|Chordata,48YHI@7742|Vertebrata,3J9KK@40674|Mammalia,3EIAQ@33554|Carnivora;em_COG_cat=S;em_desc=Transmembrane protein 8C;em_max_annot_lvl=33208|Metazoa;em_Preferred_name=TMEM8C;em_PFAMs=DUF3522;em_GOs=GO:0000768,GO:0005575,GO:0005623,GO:0005886,GO:0006949,GO:0006950,GO:0007520,GO:0008150,GO:0009611,GO:0009653,GO:0009888,GO:0009987,GO:0014902,GO:0014905,GO:0014908,GO:0016020,GO:0016043,GO:0030154,GO:0031099,GO:0032502,GO:0040007,GO:0042060,GO:0042246,GO:0042692,GO:0043403,GO:0044464,GO:0045026,GO:0048589,GO:0048646,GO:0048856,GO:0048869,GO:0050896,GO:0051146,GO:0061024,GO:0061025,GO:0061061,GO:0071840,GO:0071944
HiC_scaffold_13	AUGUSTUS	mRNA	88888086	88896977	1.0	+	.	ID=g5424.t1;Parent=g5424;em_target=9713.XP_006744059.1;em_score=495.9;em_evalue=4.5e-152;em_tcov=.;em_OGs=2C49M@1|root,2REE6@2759|Eukaryota,398R5@33154|Opisthokonta,3BEAM@33208|Metazoa,3D0H2@33213|Bilateria,48AGI@7711|Chordata,48YHI@7742|Vertebrata,3J9KK@40674|Mammalia,3EIAQ@33554|Carnivora;em_COG_cat=S;em_desc=Transmembrane protein 8C;em_max_annot_lvl=33208|Metazoa;em_Preferred_name=TMEM8C;em_PFAMs=DUF3522;em_GOs=GO:0000768,GO:0005575,GO:0005623,GO:0005886,GO:0006949,GO:0006950,GO:0007520,GO:0008150,GO:0009611,GO:0009653,GO:0009888,GO:0009987,GO:0014902,GO:0014905,GO:0014908,GO:0016020,GO:0016043,GO:0030154,GO:0031099,GO:0032502,GO:0040007,GO:0042060,GO:0042246,GO:0042692,GO:0043403,GO:0044464,GO:0045026,GO:0048589,GO:0048646,GO:0048856,GO:0048869,GO:0050896,GO:0051146,GO:0061024,GO:0061025,GO:0061061,GO:0071840,GO:0071944
HiC_scaffold_13	GeneMark.hmm3	intron	88888221	88888245	.	+	0	ID=g5424.t2.intron1;Parent=g5424.t2
HiC_scaffold_13	AUGUSTUS	intron	88888221	88892480	1.0	+	.	ID=g5424.t1.intron1;Parent=g5424.t1
HiC_scaffold_13	GeneMark.hmm3	CDS	88888246	88888307	.	+	0	ID=g5424.t2.CDS2;Parent=g5424.t2
HiC_scaffold_13	GeneMark.hmm3	exon	88888246	88888307	.	+	0	ID=g5424.t2.exon2;Parent=g5424.t2
HiC_scaffold_13	GeneMark.hmm3	intron	88888308	88888680	.	+	2	ID=g5424.t2.intron2;Parent=g5424.t2
HiC_scaffold_13	GeneMark.hmm3	CDS	88888681	88888775	.	+	1	ID=g5424.t2.CDS3;Parent=g5424.t2
HiC_scaffold_13	GeneMark.hmm3	exon	88888681	88888775	.	+	1	ID=g5424.t2.exon3;Parent=g5424.t2
HiC_scaffold_13	GeneMark.hmm3	intron	88888776	88889228	.	+	1	ID=g5424.t2.intron3;Parent=g5424.t2
HiC_scaffold_13	GeneMark.hmm3	CDS	88889229	88889402	.	+	2	ID=g5424.t2.CDS4;Parent=g5424.t2
HiC_scaffold_13	GeneMark.hmm3	exon	88889229	88889402	.	+	2	ID=g5424.t2.exon4;Parent=g5424.t2
HiC_scaffold_13	GeneMark.hmm3	intron	88889403	88890060	.	+	1	ID=g5424.t2.intron4;Parent=g5424.t2
HiC_scaffold_13	GeneMark.hmm3	CDS	88890061	88890449	.	+	2	ID=g5424.t2.CDS5;Parent=g5424.t2
HiC_scaffold_13	GeneMark.hmm3	exon	88890061	88890449	.	+	2	ID=g5424.t2.exon5;Parent=g5424.t2
HiC_scaffold_13	GeneMark.hmm3	intron	88890450	88892017	.	+	0	ID=g5424.t2.intron5;Parent=g5424.t2
HiC_scaffold_13	GeneMark.hmm3	CDS	88892018	88892206	.	+	0	ID=g5424.t2.CDS6;Parent=g5424.t2
HiC_scaffold_13	GeneMark.hmm3	exon	88892018	88892206	.	+	0	ID=g5424.t2.exon6;Parent=g5424.t2
HiC_scaffold_13	GeneMark.hmm3	intron	88892207	88892453	.	+	0	ID=g5424.t2.intron6;Parent=g5424.t2
HiC_scaffold_13	GeneMark.hmm3	CDS	88892454	88892595	.	+	0	ID=g5424.t2.CDS7;Parent=g5424.t2
HiC_scaffold_13	GeneMark.hmm3	exon	88892454	88892595	.	+	0	ID=g5424.t2.exon7;Parent=g5424.t2
HiC_scaffold_13	AUGUSTUS	exon	88892481	88892595	.	+	.	ID=g5424.t1.exon2;Parent=g5424.t1
HiC_scaffold_13	AUGUSTUS	CDS	88892481	88892595	1.0	+	0	ID=g5424.t1.CDS2;Parent=g5424.t1
HiC_scaffold_13	GeneMark.hmm3	intron	88892596	88892731	.	+	1	ID=g5424.t2.intron7;Parent=g5424.t2
HiC_scaffold_13	AUGUSTUS	intron	88892596	88893380	1.0	+	.	ID=g5424.t1.intron2;Parent=g5424.t1
HiC_scaffold_13	GeneMark.hmm3	CDS	88892732	88892967	.	+	2	ID=g5424.t2.CDS8;Parent=g5424.t2
HiC_scaffold_13	GeneMark.hmm3	exon	88892732	88892967	.	+	2	ID=g5424.t2.exon8;Parent=g5424.t2
HiC_scaffold_13	GeneMark.hmm3	intron	88892968	88893036	.	+	0	ID=g5424.t2.intron8;Parent=g5424.t2
HiC_scaffold_13	GeneMark.hmm3	CDS	88893037	88893280	.	+	0	ID=g5424.t2.CDS9;Parent=g5424.t2
HiC_scaffold_13	GeneMark.hmm3	exon	88893037	88893280	.	+	0	ID=g5424.t2.exon9;Parent=g5424.t2
HiC_scaffold_13	GeneMark.hmm3	intron	88893281	88893380	.	+	1	ID=g5424.t2.intron9;Parent=g5424.t2
HiC_scaffold_13	AUGUSTUS	exon	88893381	88893529	.	+	.	ID=g5424.t1.exon3;Parent=g5424.t1
HiC_scaffold_13	GeneMark.hmm3	CDS	88893381	88893529	.	+	2	ID=g5424.t2.CDS10;Parent=g5424.t2
HiC_scaffold_13	GeneMark.hmm3	exon	88893381	88893529	.	+	2	ID=g5424.t2.exon10;Parent=g5424.t2
HiC_scaffold_13	AUGUSTUS	CDS	88893381	88893529	1.0	+	2	ID=g5424.t1.CDS3;Parent=g5424.t1
HiC_scaffold_13	GeneMark.hmm3	intron	88893530	88896213	.	+	0	ID=g5424.t2.intron10;Parent=g5424.t2
HiC_scaffold_13	AUGUSTUS	intron	88893530	88896213	1.0	+	.	ID=g5424.t1.intron3;Parent=g5424.t1
HiC_scaffold_13	AUGUSTUS	exon	88896214	88896330	.	+	.	ID=g5424.t1.exon4;Parent=g5424.t1
HiC_scaffold_13	GeneMark.hmm3	CDS	88896214	88896330	.	+	0	ID=g5424.t2.CDS11;Parent=g5424.t2
HiC_scaffold_13	GeneMark.hmm3	exon	88896214	88896330	.	+	0	ID=g5424.t2.exon11;Parent=g5424.t2
HiC_scaffold_13	AUGUSTUS	CDS	88896214	88896330	1.0	+	0	ID=g5424.t1.CDS4;Parent=g5424.t1
HiC_scaffold_13	GeneMark.hmm3	intron	88896331	88896827	.	+	0	ID=g5424.t2.intron11;Parent=g5424.t2
HiC_scaffold_13	AUGUSTUS	intron	88896331	88896827	1.0	+	.	ID=g5424.t1.intron4;Parent=g5424.t1
HiC_scaffold_13	AUGUSTUS	exon	88896828	88896977	.	+	.	ID=g5424.t1.exon5;Parent=g5424.t1
HiC_scaffold_13	GeneMark.hmm3	CDS	88896828	88896977	.	+	0	ID=g5424.t2.CDS12;Parent=g5424.t2
HiC_scaffold_13	GeneMark.hmm3	exon	88896828	88896977	.	+	0	ID=g5424.t2.exon12;Parent=g5424.t2
HiC_scaffold_13	AUGUSTUS	CDS	88896828	88896977	1.0	+	0	ID=g5424.t1.CDS5;Parent=g5424.t1
HiC_scaffold_13	AUGUSTUS	stop_codon	88896975	88896977	.	+	0	ID=g5424.t1.stop1;Parent=g5424.t1
HiC_scaffold_13	GeneMark.hmm3	stop_codon	88896975	88896977	.	+	0	ID=g5424.t2.stop1;Parent=g5424.t2
HiC_scaffold_13	GeneMark.hmm3	start_codon	88916842	88916844	.	+	0	ID=g5425.t2.start1;Parent=g5425.t2
HiC_scaffold_13	GeneMark.hmm3	CDS	88916842	88917264	.	+	0	ID=g5425.t2.CDS1;Parent=g5425.t2
HiC_scaffold_13	GeneMark.hmm3	exon	88916842	88917264	.	+	0	ID=g5425.t2.exon1;Parent=g5425.t2
HiC_scaffold_13	AUGUSTUS	gene	88916842	88924327	.	+	.	ID=g5425
HiC_scaffold_13	GeneMark.hmm3	mRNA	88916842	88924327	.	+	.	ID=g5425.t2;Parent=g5425;em_target=9612.ENSCAFP00000029276;em_score=1098.8;em_evalue=0.0;em_tcov=.;em_OGs=KOG0254@1|root,KOG0254@2759|Eukaryota,38K51@33154|Opisthokonta,3BBMQ@33208|Metazoa,3CZGV@33213|Bilateria,487XM@7711|Chordata,498AS@7742|Vertebrata,3J91H@40674|Mammalia,3EQGU@33554|Carnivora;em_COG_cat=U;em_desc=Solute carrier family 2 (facilitated glucose transporter), member 6;em_max_annot_lvl=33208|Metazoa;em_Preferred_name=SLC2A6;em_KEGG_ko=ko:K08144;em_BRITE=ko00000,ko02000;em_KEGG_TC=2.A.1.1;em_PFAMs=Sugar_tr;em_GOs=GO:0003674,GO:0005215,GO:0005351,GO:0005355,GO:0005402,GO:0005575,GO:0005623,GO:0005886,GO:0006810,GO:0006811,GO:0006812,GO:0008150,GO:0008324,GO:0008643,GO:0008645,GO:0015075,GO:0015077,GO:0015078,GO:0015144,GO:0015145,GO:0015149,GO:0015291,GO:0015293,GO:0015294,GO:0015295,GO:0015318,GO:0015672,GO:0015749,GO:0016020,GO:0022804,GO:0022857,GO:0022890,GO:0034219,GO:0034220,GO:0044464,GO:0046323,GO:0051119,GO:0051179,GO:0051234,GO:0055056,GO:0055085,GO:0071702,GO:0071944,GO:0098655,GO:0098660,GO:0098662,GO:1902600,GO:1904659
HiC_scaffold_13	GeneMark.hmm3	intron	88917265	88917319	.	+	0	ID=g5425.t2.intron1;Parent=g5425.t2
HiC_scaffold_13	GeneMark.hmm3	CDS	88917320	88917813	.	+	0	ID=g5425.t2.CDS2;Parent=g5425.t2
HiC_scaffold_13	GeneMark.hmm3	exon	88917320	88917813	.	+	0	ID=g5425.t2.exon2;Parent=g5425.t2
HiC_scaffold_13	AUGUSTUS	start_codon	88917722	88917724	.	+	0	ID=g5425.t1.start1;Parent=g5425.t1
HiC_scaffold_13	AUGUSTUS	exon	88917722	88917813	.	+	.	ID=g5425.t1.exon1;Parent=g5425.t1
HiC_scaffold_13	AUGUSTUS	CDS	88917722	88917813	1.0	+	0	ID=g5425.t1.CDS1;Parent=g5425.t1
HiC_scaffold_13	AUGUSTUS	mRNA	88917722	88924327	1.0	+	.	ID=g5425.t1;Parent=g5425;em_target=9612.ENSCAFP00000029276;em_score=1075.3;em_evalue=0.0;em_tcov=.;em_OGs=KOG0254@1|root,KOG0254@2759|Eukaryota,38K51@33154|Opisthokonta,3BBMQ@33208|Metazoa,3CZGV@33213|Bilateria,487XM@7711|Chordata,498AS@7742|Vertebrata,3J91H@40674|Mammalia,3EQGU@33554|Carnivora;em_COG_cat=U;em_desc=Solute carrier family 2 (facilitated glucose transporter), member 6;em_max_annot_lvl=33208|Metazoa;em_Preferred_name=SLC2A6;em_KEGG_ko=ko:K08144;em_BRITE=ko00000,ko02000;em_KEGG_TC=2.A.1.1;em_PFAMs=Sugar_tr;em_GOs=GO:0003674,GO:0005215,GO:0005351,GO:0005355,GO:0005402,GO:0005575,GO:0005623,GO:0005886,GO:0006810,GO:0006811,GO:0006812,GO:0008150,GO:0008324,GO:0008643,GO:0008645,GO:0015075,GO:0015077,GO:0015078,GO:0015144,GO:0015145,GO:0015149,GO:0015291,GO:0015293,GO:0015294,GO:0015295,GO:0015318,GO:0015672,GO:0015749,GO:0016020,GO:0022804,GO:0022857,GO:0022890,GO:0034219,GO:0034220,GO:0044464,GO:0046323,GO:0051119,GO:0051179,GO:0051234,GO:0055056,GO:0055085,GO:0071702,GO:0071944,GO:0098655,GO:0098660,GO:0098662,GO:1902600,GO:1904659
HiC_scaffold_13	GeneMark.hmm3	intron	88917814	88918361	.	+	2	ID=g5425.t2.intron2;Parent=g5425.t2
HiC_scaffold_13	AUGUSTUS	intron	88917814	88918361	1.0	+	.	ID=g5425.t1.intron1;Parent=g5425.t1
HiC_scaffold_13	AUGUSTUS	exon	88918362	88918524	.	+	.	ID=g5425.t1.exon2;Parent=g5425.t1
HiC_scaffold_13	GeneMark.hmm3	CDS	88918362	88918524	.	+	1	ID=g5425.t2.CDS3;Parent=g5425.t2
HiC_scaffold_13	GeneMark.hmm3	exon	88918362	88918524	.	+	1	ID=g5425.t2.exon3;Parent=g5425.t2
HiC_scaffold_13	AUGUSTUS	CDS	88918362	88918524	1.0	+	1	ID=g5425.t1.CDS2;Parent=g5425.t1
HiC_scaffold_13	GeneMark.hmm3	intron	88918525	88919706	.	+	0	ID=g5425.t2.intron3;Parent=g5425.t2
HiC_scaffold_13	AUGUSTUS	intron	88918525	88919706	1.0	+	.	ID=g5425.t1.intron2;Parent=g5425.t1
HiC_scaffold_13	AUGUSTUS	exon	88919707	88919913	.	+	.	ID=g5425.t1.exon3;Parent=g5425.t1
HiC_scaffold_13	GeneMark.hmm3	CDS	88919707	88919913	.	+	0	ID=g5425.t2.CDS4;Parent=g5425.t2
HiC_scaffold_13	GeneMark.hmm3	exon	88919707	88919913	.	+	0	ID=g5425.t2.exon4;Parent=g5425.t2
HiC_scaffold_13	AUGUSTUS	CDS	88919707	88919913	1.0	+	0	ID=g5425.t1.CDS3;Parent=g5425.t1
HiC_scaffold_13	GeneMark.hmm3	intron	88919914	88920517	.	+	0	ID=g5425.t2.intron4;Parent=g5425.t2
HiC_scaffold_13	AUGUSTUS	intron	88919914	88920517	1.0	+	.	ID=g5425.t1.intron3;Parent=g5425.t1
HiC_scaffold_13	AUGUSTUS	exon	88920518	88920617	.	+	.	ID=g5425.t1.exon4;Parent=g5425.t1
HiC_scaffold_13	GeneMark.hmm3	CDS	88920518	88920617	.	+	0	ID=g5425.t2.CDS5;Parent=g5425.t2
HiC_scaffold_13	GeneMark.hmm3	exon	88920518	88920617	.	+	0	ID=g5425.t2.exon5;Parent=g5425.t2
HiC_scaffold_13	AUGUSTUS	CDS	88920518	88920617	1.0	+	0	ID=g5425.t1.CDS4;Parent=g5425.t1
HiC_scaffold_13	GeneMark.hmm3	intron	88920618	88921135	.	+	1	ID=g5425.t2.intron5;Parent=g5425.t2
HiC_scaffold_13	AUGUSTUS	intron	88920618	88921135	1.0	+	.	ID=g5425.t1.intron4;Parent=g5425.t1
HiC_scaffold_13	AUGUSTUS	exon	88921136	88921347	.	+	.	ID=g5425.t1.exon5;Parent=g5425.t1
HiC_scaffold_13	GeneMark.hmm3	CDS	88921136	88921347	.	+	2	ID=g5425.t2.CDS6;Parent=g5425.t2
HiC_scaffold_13	GeneMark.hmm3	exon	88921136	88921347	.	+	2	ID=g5425.t2.exon6;Parent=g5425.t2
HiC_scaffold_13	AUGUSTUS	CDS	88921136	88921347	1.0	+	2	ID=g5425.t1.CDS5;Parent=g5425.t1
HiC_scaffold_13	GeneMark.hmm3	intron	88921348	88921751	.	+	0	ID=g5425.t2.intron6;Parent=g5425.t2
HiC_scaffold_13	AUGUSTUS	intron	88921348	88921751	1.0	+	.	ID=g5425.t1.intron5;Parent=g5425.t1
HiC_scaffold_13	AUGUSTUS	exon	88921752	88921904	.	+	.	ID=g5425.t1.exon6;Parent=g5425.t1
HiC_scaffold_13	GeneMark.hmm3	CDS	88921752	88921904	.	+	0	ID=g5425.t2.CDS7;Parent=g5425.t2
HiC_scaffold_13	GeneMark.hmm3	exon	88921752	88921904	.	+	0	ID=g5425.t2.exon7;Parent=g5425.t2
HiC_scaffold_13	AUGUSTUS	CDS	88921752	88921904	1.0	+	0	ID=g5425.t1.CDS6;Parent=g5425.t1
HiC_scaffold_13	GeneMark.hmm3	intron	88921905	88922540	.	+	0	ID=g5425.t2.intron7;Parent=g5425.t2
HiC_scaffold_13	AUGUSTUS	intron	88921905	88922540	1.0	+	.	ID=g5425.t1.intron6;Parent=g5425.t1
HiC_scaffold_13	AUGUSTUS	exon	88922541	88922649	.	+	.	ID=g5425.t1.exon7;Parent=g5425.t1
HiC_scaffold_13	GeneMark.hmm3	CDS	88922541	88922649	.	+	0	ID=g5425.t2.CDS8;Parent=g5425.t2
HiC_scaffold_13	GeneMark.hmm3	exon	88922541	88922649	.	+	0	ID=g5425.t2.exon8;Parent=g5425.t2
HiC_scaffold_13	AUGUSTUS	CDS	88922541	88922649	1.0	+	0	ID=g5425.t1.CDS7;Parent=g5425.t1
HiC_scaffold_13	GeneMark.hmm3	intron	88922650	88923037	.	+	1	ID=g5425.t2.intron8;Parent=g5425.t2
HiC_scaffold_13	AUGUSTUS	intron	88922650	88923037	1.0	+	.	ID=g5425.t1.intron7;Parent=g5425.t1
HiC_scaffold_13	AUGUSTUS	exon	88923038	88923223	.	+	.	ID=g5425.t1.exon8;Parent=g5425.t1
HiC_scaffold_13	GeneMark.hmm3	CDS	88923038	88923223	.	+	2	ID=g5425.t2.CDS9;Parent=g5425.t2
HiC_scaffold_13	GeneMark.hmm3	exon	88923038	88923223	.	+	2	ID=g5425.t2.exon9;Parent=g5425.t2
HiC_scaffold_13	AUGUSTUS	CDS	88923038	88923223	1.0	+	2	ID=g5425.t1.CDS8;Parent=g5425.t1
HiC_scaffold_13	GeneMark.hmm3	intron	88923224	88923396	.	+	1	ID=g5425.t2.intron9;Parent=g5425.t2
HiC_scaffold_13	AUGUSTUS	intron	88923224	88923396	1.0	+	.	ID=g5425.t1.intron8;Parent=g5425.t1
HiC_scaffold_13	AUGUSTUS	exon	88923397	88923542	.	+	.	ID=g5425.t1.exon9;Parent=g5425.t1
HiC_scaffold_13	GeneMark.hmm3	CDS	88923397	88923542	.	+	2	ID=g5425.t2.CDS10;Parent=g5425.t2
HiC_scaffold_13	GeneMark.hmm3	exon	88923397	88923542	.	+	2	ID=g5425.t2.exon10;Parent=g5425.t2
HiC_scaffold_13	AUGUSTUS	CDS	88923397	88923542	1.0	+	2	ID=g5425.t1.CDS9;Parent=g5425.t1
HiC_scaffold_13	GeneMark.hmm3	intron	88923543	88924171	.	+	0	ID=g5425.t2.intron10;Parent=g5425.t2
HiC_scaffold_13	AUGUSTUS	intron	88923543	88924171	1.0	+	.	ID=g5425.t1.intron9;Parent=g5425.t1
HiC_scaffold_13	AUGUSTUS	exon	88924172	88924327	.	+	.	ID=g5425.t1.exon10;Parent=g5425.t1
HiC_scaffold_13	GeneMark.hmm3	CDS	88924172	88924327	.	+	0	ID=g5425.t2.CDS11;Parent=g5425.t2
HiC_scaffold_13	GeneMark.hmm3	exon	88924172	88924327	.	+	0	ID=g5425.t2.exon11;Parent=g5425.t2
HiC_scaffold_13	AUGUSTUS	CDS	88924172	88924327	1.0	+	0	ID=g5425.t1.CDS10;Parent=g5425.t1
HiC_scaffold_13	AUGUSTUS	stop_codon	88924325	88924327	.	+	0	ID=g5425.t1.stop1;Parent=g5425.t1
HiC_scaffold_13	GeneMark.hmm3	stop_codon	88924325	88924327	.	+	0	ID=g5425.t2.stop1;Parent=g5425.t2
HiC_scaffold_13	AUGUSTUS	stop_codon	88927431	88927433	.	-	0	ID=g5426.t1.stop1;Parent=g5426.t1
HiC_scaffold_13	AUGUSTUS	exon	88927431	88927521	.	-	.	ID=g5426.t1.exon1;Parent=g5426.t1
HiC_scaffold_13	AUGUSTUS	CDS	88927431	88927521	1.0	-	1	ID=g5426.t1.CDS1;Parent=g5426.t1
HiC_scaffold_13	AUGUSTUS	gene	88927431	88935471	.	-	.	ID=g5426
HiC_scaffold_13	AUGUSTUS	mRNA	88927431	88935471	1.0	-	.	ID=g5426.t1;Parent=g5426;em_target=9707.XP_004411434.1;em_score=370.4;em_evalue=3.6e-114;em_tcov=.;em_OGs=KOG4085@1|root,KOG4085@2759|Eukaryota,3A0HN@33154|Opisthokonta,3BGK4@33208|Metazoa,3CY99@33213|Bilateria,484GN@7711|Chordata,496Y4@7742|Vertebrata,3J7AC@40674|Mammalia,3EV4C@33554|Carnivora;em_COG_cat=S;em_desc=Calcium channel flower;em_max_annot_lvl=33208|Metazoa;em_Preferred_name=CACFD1;em_PFAMs=Cg6151-P;em_GOs=GO:0003674,GO:0005215,GO:0005216,GO:0005261,GO:0005262,GO:0005575,GO:0005622,GO:0005623,GO:0005737,GO:0005886,GO:0005887,GO:0006810,GO:0006811,GO:0006812,GO:0006816,GO:0006873,GO:0006874,GO:0006875,GO:0006897,GO:0007204,GO:0007275,GO:0007399,GO:0008021,GO:0008150,GO:0008324,GO:0009987,GO:0010941,GO:0010942,GO:0012505,GO:0012506,GO:0015075,GO:0015085,GO:0015267,GO:0015318,GO:0016020,GO:0016021,GO:0016192,GO:0019725,GO:0022008,GO:0022803,GO:0022838,GO:0022857,GO:0022890,GO:0030001,GO:0030003,GO:0030133,GO:0030154,GO:0030182,GO:0030285,GO:0030658,GO:0030659,GO:0030672,GO:0031090,GO:0031224,GO:0031226,GO:0031300,GO:0031301,GO:0031410,GO:0031982,GO:0032501,GO:0032502,GO:0034220,GO:0035212,GO:0036465,GO:0040008,GO:0042592,GO:0042981,GO:0043065,GO:0043067,GO:0043068,GO:0043226,GO:0043227,GO:0043229,GO:0043523,GO:0043525,GO:0044214,GO:0044422,GO:0044424,GO:0044425,GO:0044433,GO:0044444,GO:0044446,GO:0044456,GO:0044459,GO:0044464,GO:0045202,GO:0046530,GO:0046873,GO:0048488,GO:0048518,GO:0048522,GO:0048699,GO:0048731,GO:0048856,GO:0048869,GO:0048878,GO:0050789,GO:0050794,GO:0050801,GO:0051179,GO:0051234,GO:0051480,GO:0051641,GO:0051649,GO:0055065,GO:0055074,GO:0055080,GO:0055082,GO:0055085,GO:0060249,GO:0065007,GO:0065008,GO:0070050,GO:0070382,GO:0070588,GO:0070838,GO:0071944,GO:0072503,GO:0072507,GO:0072511,GO:0089717,GO:0097458,GO:0097708,GO:0098563,GO:0098588,GO:0098655,GO:0098657,GO:0098660,GO:0098662,GO:0098771,GO:0098793,GO:0098805,GO:0099003,GO:0099501,GO:0099503,GO:0099504,GO:0099509,GO:0099533,GO:1901214,GO:1901216
HiC_scaffold_13	AUGUSTUS	intron	88927522	88927963	1.0	-	.	ID=g5426.t1.intron1;Parent=g5426.t1
HiC_scaffold_13	AUGUSTUS	exon	88927964	88928071	.	-	.	ID=g5426.t1.exon2;Parent=g5426.t1
HiC_scaffold_13	AUGUSTUS	CDS	88927964	88928071	1.0	-	1	ID=g5426.t1.CDS2;Parent=g5426.t1
HiC_scaffold_13	AUGUSTUS	intron	88928072	88930628	1.0	-	.	ID=g5426.t1.intron2;Parent=g5426.t1
HiC_scaffold_13	AUGUSTUS	exon	88930629	88930754	.	-	.	ID=g5426.t1.exon3;Parent=g5426.t1
HiC_scaffold_13	AUGUSTUS	CDS	88930629	88930754	1.0	-	1	ID=g5426.t1.CDS3;Parent=g5426.t1
HiC_scaffold_13	AUGUSTUS	intron	88930755	88932227	1.0	-	.	ID=g5426.t1.intron3;Parent=g5426.t1
HiC_scaffold_13	AUGUSTUS	exon	88932228	88932300	.	-	.	ID=g5426.t1.exon4;Parent=g5426.t1
HiC_scaffold_13	AUGUSTUS	CDS	88932228	88932300	1.0	-	2	ID=g5426.t1.CDS4;Parent=g5426.t1
HiC_scaffold_13	AUGUSTUS	intron	88932301	88935350	1.0	-	.	ID=g5426.t1.intron4;Parent=g5426.t1
HiC_scaffold_13	AUGUSTUS	exon	88935351	88935471	.	-	.	ID=g5426.t1.exon5;Parent=g5426.t1
HiC_scaffold_13	AUGUSTUS	CDS	88935351	88935471	1.0	-	0	ID=g5426.t1.CDS5;Parent=g5426.t1
HiC_scaffold_13	AUGUSTUS	start_codon	88935469	88935471	.	-	0	ID=g5426.t1.start1;Parent=g5426.t1
HiC_scaffold_13	AUGUSTUS	stop_codon	88936199	88936201	.	-	0	ID=g5427.t1.stop1;Parent=g5427.t1
HiC_scaffold_13	AUGUSTUS	stop_codon	88936199	88936201	.	-	0	ID=g5427.t2.stop1;Parent=g5427.t2
HiC_scaffold_13	gmst	stop_codon	88936199	88936201	429.325799	-	0	ID=g5427.t3.stop1;Parent=g5427.t3
HiC_scaffold_13	AUGUSTUS	exon	88936199	88936384	.	-	.	ID=g5427.t1.exon1;Parent=g5427.t1
HiC_scaffold_13	AUGUSTUS	exon	88936199	88936384	.	-	.	ID=g5427.t2.exon1;Parent=g5427.t2
HiC_scaffold_13	AUGUSTUS	CDS	88936199	88936384	1.0	-	0	ID=g5427.t1.CDS1;Parent=g5427.t1
HiC_scaffold_13	AUGUSTUS	CDS	88936199	88936384	1.0	-	0	ID=g5427.t2.CDS1;Parent=g5427.t2
HiC_scaffold_13	gmst	CDS	88936199	88936384	429.325799	-	0	ID=g5427.t3.CDS1;Parent=g5427.t3
HiC_scaffold_13	gmst	exon	88936199	88936384	429.325799	-	0	ID=g5427.t3.exon1;Parent=g5427.t3
HiC_scaffold_13	AUGUSTUS	mRNA	88936199	88963025	0.99	-	.	ID=g5427.t2;Parent=g5427;em_target=9668.ENSMPUP00000012207;em_score=3369.8;em_evalue=0.0;em_tcov=.;em_OGs=KOG3538@1|root,KOG3538@2759|Eukaryota,38GV2@33154|Opisthokonta,3BAY6@33208|Metazoa,3CTI4@33213|Bilateria,482PQ@7711|Chordata,493TF@7742|Vertebrata,3JB38@40674|Mammalia,3EPWA@33554|Carnivora;em_COG_cat=O;em_desc=ADAM metallopeptidase with thrombospondin type 1 motif 13;em_max_annot_lvl=33208|Metazoa;em_Preferred_name=ADAMTS13;em_EC=3.4.24.87;em_KEGG_ko=ko:K08627;em_BRITE=ko00000,ko01000,ko01002;em_PFAMs=ADAM_spacer1,Reprolysin,Reprolysin_3,TSP_1;em_GOs=GO:0001775,GO:0003674,GO:0003824,GO:0004175,GO:0005102,GO:0005178,GO:0005488,GO:0005509,GO:0005515,GO:0005575,GO:0005576,GO:0005615,GO:0005622,GO:0005623,GO:0005737,GO:0005783,GO:0005788,GO:0006508,GO:0006518,GO:0006807,GO:0006950,GO:0007154,GO:0007155,GO:0007160,GO:0007165,GO:0007166,GO:0007229,GO:0007596,GO:0007599,GO:0008150,GO:0008152,GO:0008233,GO:0008237,GO:0008270,GO:0009056,GO:0009100,GO:0009611,GO:0009986,GO:0009987,GO:0010467,GO:0012505,GO:0016485,GO:0016787,GO:0019538,GO:0022610,GO:0023052,GO:0030168,GO:0031012,GO:0031589,GO:0031974,GO:0032501,GO:0034641,GO:0042060,GO:0043167,GO:0043169,GO:0043170,GO:0043171,GO:0043226,GO:0043227,GO:0043229,GO:0043231,GO:0043233,GO:0043603,GO:0044237,GO:0044238,GO:0044248,GO:0044260,GO:0044421,GO:0044422,GO:0044424,GO:0044432,GO:0044444,GO:0044446,GO:0044464,GO:0044877,GO:0046872,GO:0046914,GO:0050789,GO:0050794,GO:0050817,GO:0050839,GO:0050878,GO:0050896,GO:0051604,GO:0051716,GO:0065007,GO:0065008,GO:0070011,GO:0070013,GO:0071704,GO:0140096,GO:1901135,GO:1901564,GO:1901565,GO:1901575
HiC_scaffold_13	AUGUSTUS	mRNA	88936199	88963025	1.0	-	.	ID=g5427.t1;Parent=g5427;em_target=9668.ENSMPUP00000012207;em_score=3288.1;em_evalue=0.0;em_tcov=.;em_OGs=KOG3538@1|root,KOG3538@2759|Eukaryota,38GV2@33154|Opisthokonta,3BAY6@33208|Metazoa,3CTI4@33213|Bilateria,482PQ@7711|Chordata,493TF@7742|Vertebrata,3JB38@40674|Mammalia,3EPWA@33554|Carnivora;em_COG_cat=O;em_desc=ADAM metallopeptidase with thrombospondin type 1 motif 13;em_max_annot_lvl=33208|Metazoa;em_Preferred_name=ADAMTS13;em_EC=3.4.24.87;em_KEGG_ko=ko:K08627;em_BRITE=ko00000,ko01000,ko01002;em_PFAMs=ADAM_spacer1,Reprolysin,Reprolysin_3,TSP_1;em_GOs=GO:0001775,GO:0003674,GO:0003824,GO:0004175,GO:0005102,GO:0005178,GO:0005488,GO:0005509,GO:0005515,GO:0005575,GO:0005576,GO:0005615,GO:0005622,GO:0005623,GO:0005737,GO:0005783,GO:0005788,GO:0006508,GO:0006518,GO:0006807,GO:0006950,GO:0007154,GO:0007155,GO:0007160,GO:0007165,GO:0007166,GO:0007229,GO:0007596,GO:0007599,GO:0008150,GO:0008152,GO:0008233,GO:0008237,GO:0008270,GO:0009056,GO:0009100,GO:0009611,GO:0009986,GO:0009987,GO:0010467,GO:0012505,GO:0016485,GO:0016787,GO:0019538,GO:0022610,GO:0023052,GO:0030168,GO:0031012,GO:0031589,GO:0031974,GO:0032501,GO:0034641,GO:0042060,GO:0043167,GO:0043169,GO:0043170,GO:0043171,GO:0043226,GO:0043227,GO:0043229,GO:0043231,GO:0043233,GO:0043603,GO:0044237,GO:0044238,GO:0044248,GO:0044260,GO:0044421,GO:0044422,GO:0044424,GO:0044432,GO:0044444,GO:0044446,GO:0044464,GO:0044877,GO:0046872,GO:0046914,GO:0050789,GO:0050794,GO:0050817,GO:0050839,GO:0050878,GO:0050896,GO:0051604,GO:0051716,GO:0065007,GO:0065008,GO:0070011,GO:0070013,GO:0071704,GO:0140096,GO:1901135,GO:1901564,GO:1901565,GO:1901575
HiC_scaffold_13	AUGUSTUS	gene	88936199	88963076	.	-	.	ID=g5427
HiC_scaffold_13	gmst	mRNA	88936199	88963076	.	-	.	ID=g5427.t3;Parent=g5427;em_target=9668.ENSMPUP00000012207;em_score=3369.7;em_evalue=0.0;em_tcov=.;em_OGs=KOG3538@1|root,KOG3538@2759|Eukaryota,38GV2@33154|Opisthokonta,3BAY6@33208|Metazoa,3CTI4@33213|Bilateria,482PQ@7711|Chordata,493TF@7742|Vertebrata,3JB38@40674|Mammalia,3EPWA@33554|Carnivora;em_COG_cat=O;em_desc=ADAM metallopeptidase with thrombospondin type 1 motif 13;em_max_annot_lvl=33208|Metazoa;em_Preferred_name=ADAMTS13;em_EC=3.4.24.87;em_KEGG_ko=ko:K08627;em_BRITE=ko00000,ko01000,ko01002;em_PFAMs=ADAM_spacer1,Reprolysin,Reprolysin_3,TSP_1;em_GOs=GO:0001775,GO:0003674,GO:0003824,GO:0004175,GO:0005102,GO:0005178,GO:0005488,GO:0005509,GO:0005515,GO:0005575,GO:0005576,GO:0005615,GO:0005622,GO:0005623,GO:0005737,GO:0005783,GO:0005788,GO:0006508,GO:0006518,GO:0006807,GO:0006950,GO:0007154,GO:0007155,GO:0007160,GO:0007165,GO:0007166,GO:0007229,GO:0007596,GO:0007599,GO:0008150,GO:0008152,GO:0008233,GO:0008237,GO:0008270,GO:0009056,GO:0009100,GO:0009611,GO:0009986,GO:0009987,GO:0010467,GO:0012505,GO:0016485,GO:0016787,GO:0019538,GO:0022610,GO:0023052,GO:0030168,GO:0031012,GO:0031589,GO:0031974,GO:0032501,GO:0034641,GO:0042060,GO:0043167,GO:0043169,GO:0043170,GO:0043171,GO:0043226,GO:0043227,GO:0043229,GO:0043231,GO:0043233,GO:0043603,GO:0044237,GO:0044238,GO:0044248,GO:0044260,GO:0044421,GO:0044422,GO:0044424,GO:0044432,GO:0044444,GO:0044446,GO:0044464,GO:0044877,GO:0046872,GO:0046914,GO:0050789,GO:0050794,GO:0050817,GO:0050839,GO:0050878,GO:0050896,GO:0051604,GO:0051716,GO:0065007,GO:0065008,GO:0070011,GO:0070013,GO:0071704,GO:0140096,GO:1901135,GO:1901564,GO:1901565,GO:1901575
HiC_scaffold_13	AUGUSTUS	intron	88936385	88937175	1.0	-	.	ID=g5427.t1.intron1;Parent=g5427.t1
HiC_scaffold_13	AUGUSTUS	intron	88936385	88937175	1.0	-	.	ID=g5427.t2.intron1;Parent=g5427.t2
HiC_scaffold_13	gmst	intron	88936385	88937175	429.325799	-	0	ID=g5427.t3.intron1;Parent=g5427.t3
HiC_scaffold_13	AUGUSTUS	exon	88937176	88937351	.	-	.	ID=g5427.t1.exon2;Parent=g5427.t1
HiC_scaffold_13	AUGUSTUS	exon	88937176	88937351	.	-	.	ID=g5427.t2.exon2;Parent=g5427.t2
HiC_scaffold_13	AUGUSTUS	CDS	88937176	88937351	1.0	-	2	ID=g5427.t1.CDS2;Parent=g5427.t1
HiC_scaffold_13	AUGUSTUS	CDS	88937176	88937351	1.0	-	2	ID=g5427.t2.CDS2;Parent=g5427.t2
HiC_scaffold_13	gmst	CDS	88937176	88937351	429.325799	-	2	ID=g5427.t3.CDS2;Parent=g5427.t3
HiC_scaffold_13	gmst	exon	88937176	88937351	429.325799	-	2	ID=g5427.t3.exon2;Parent=g5427.t3
HiC_scaffold_13	AUGUSTUS	intron	88937352	88938414	1.0	-	.	ID=g5427.t1.intron2;Parent=g5427.t1
HiC_scaffold_13	AUGUSTUS	intron	88937352	88938414	1.0	-	.	ID=g5427.t2.intron2;Parent=g5427.t2
HiC_scaffold_13	gmst	intron	88937352	88938414	429.325799	-	0	ID=g5427.t3.intron2;Parent=g5427.t3
HiC_scaffold_13	AUGUSTUS	exon	88938415	88938591	.	-	.	ID=g5427.t1.exon3;Parent=g5427.t1
HiC_scaffold_13	AUGUSTUS	exon	88938415	88938591	.	-	.	ID=g5427.t2.exon3;Parent=g5427.t2
HiC_scaffold_13	AUGUSTUS	CDS	88938415	88938591	1.0	-	2	ID=g5427.t1.CDS3;Parent=g5427.t1
HiC_scaffold_13	AUGUSTUS	CDS	88938415	88938591	1.0	-	2	ID=g5427.t2.CDS3;Parent=g5427.t2
HiC_scaffold_13	gmst	CDS	88938415	88938591	429.325799	-	2	ID=g5427.t3.CDS3;Parent=g5427.t3
HiC_scaffold_13	gmst	exon	88938415	88938591	429.325799	-	2	ID=g5427.t3.exon3;Parent=g5427.t3
HiC_scaffold_13	AUGUSTUS	intron	88938592	88938881	1.0	-	.	ID=g5427.t1.intron3;Parent=g5427.t1
HiC_scaffold_13	AUGUSTUS	intron	88938592	88938881	1.0	-	.	ID=g5427.t2.intron3;Parent=g5427.t2
HiC_scaffold_13	gmst	intron	88938592	88938881	429.325799	-	0	ID=g5427.t3.intron3;Parent=g5427.t3
HiC_scaffold_13	AUGUSTUS	exon	88938882	88939028	.	-	.	ID=g5427.t1.exon4;Parent=g5427.t1
HiC_scaffold_13	AUGUSTUS	exon	88938882	88939028	.	-	.	ID=g5427.t2.exon4;Parent=g5427.t2
HiC_scaffold_13	AUGUSTUS	CDS	88938882	88939028	1.0	-	2	ID=g5427.t1.CDS4;Parent=g5427.t1
HiC_scaffold_13	AUGUSTUS	CDS	88938882	88939028	1.0	-	2	ID=g5427.t2.CDS4;Parent=g5427.t2
HiC_scaffold_13	gmst	CDS	88938882	88939028	429.325799	-	2	ID=g5427.t3.CDS4;Parent=g5427.t3
HiC_scaffold_13	gmst	exon	88938882	88939028	429.325799	-	2	ID=g5427.t3.exon4;Parent=g5427.t3
HiC_scaffold_13	AUGUSTUS	intron	88939029	88939565	1.0	-	.	ID=g5427.t2.intron4;Parent=g5427.t2
HiC_scaffold_13	gmst	intron	88939029	88939565	429.325799	-	0	ID=g5427.t3.intron4;Parent=g5427.t3
HiC_scaffold_13	AUGUSTUS	intron	88939029	88939667	1.0	-	.	ID=g5427.t1.intron4;Parent=g5427.t1
HiC_scaffold_13	AUGUSTUS	exon	88939566	88939875	.	-	.	ID=g5427.t2.exon5;Parent=g5427.t2
HiC_scaffold_13	AUGUSTUS	CDS	88939566	88939875	0.99	-	0	ID=g5427.t2.CDS5;Parent=g5427.t2
HiC_scaffold_13	gmst	CDS	88939566	88939875	429.325799	-	0	ID=g5427.t3.CDS5;Parent=g5427.t3
HiC_scaffold_13	gmst	exon	88939566	88939875	429.325799	-	0	ID=g5427.t3.exon5;Parent=g5427.t3
HiC_scaffold_13	AUGUSTUS	exon	88939668	88939875	.	-	.	ID=g5427.t1.exon5;Parent=g5427.t1
HiC_scaffold_13	AUGUSTUS	CDS	88939668	88939875	1.0	-	0	ID=g5427.t1.CDS5;Parent=g5427.t1
HiC_scaffold_13	AUGUSTUS	intron	88939876	88940506	1.0	-	.	ID=g5427.t1.intron5;Parent=g5427.t1
HiC_scaffold_13	AUGUSTUS	intron	88939876	88940506	1.0	-	.	ID=g5427.t2.intron5;Parent=g5427.t2
HiC_scaffold_13	gmst	intron	88939876	88940506	429.325799	-	0	ID=g5427.t3.intron5;Parent=g5427.t3
HiC_scaffold_13	AUGUSTUS	exon	88940507	88940711	.	-	.	ID=g5427.t1.exon6;Parent=g5427.t1
HiC_scaffold_13	AUGUSTUS	exon	88940507	88940711	.	-	.	ID=g5427.t2.exon6;Parent=g5427.t2
HiC_scaffold_13	AUGUSTUS	CDS	88940507	88940711	1.0	-	1	ID=g5427.t1.CDS6;Parent=g5427.t1
HiC_scaffold_13	AUGUSTUS	CDS	88940507	88940711	1.0	-	1	ID=g5427.t2.CDS6;Parent=g5427.t2
HiC_scaffold_13	gmst	CDS	88940507	88940711	429.325799	-	1	ID=g5427.t3.CDS6;Parent=g5427.t3
HiC_scaffold_13	gmst	exon	88940507	88940711	429.325799	-	1	ID=g5427.t3.exon6;Parent=g5427.t3
HiC_scaffold_13	AUGUSTUS	intron	88940712	88941663	1.0	-	.	ID=g5427.t1.intron6;Parent=g5427.t1
HiC_scaffold_13	AUGUSTUS	intron	88940712	88941663	1.0	-	.	ID=g5427.t2.intron6;Parent=g5427.t2
HiC_scaffold_13	gmst	intron	88940712	88941663	429.325799	-	0	ID=g5427.t3.intron6;Parent=g5427.t3
HiC_scaffold_13	AUGUSTUS	exon	88941664	88941846	.	-	.	ID=g5427.t1.exon7;Parent=g5427.t1
HiC_scaffold_13	AUGUSTUS	exon	88941664	88941846	.	-	.	ID=g5427.t2.exon7;Parent=g5427.t2
HiC_scaffold_13	AUGUSTUS	CDS	88941664	88941846	1.0	-	1	ID=g5427.t1.CDS7;Parent=g5427.t1
HiC_scaffold_13	AUGUSTUS	CDS	88941664	88941846	1.0	-	1	ID=g5427.t2.CDS7;Parent=g5427.t2
HiC_scaffold_13	gmst	CDS	88941664	88941846	429.325799	-	1	ID=g5427.t3.CDS7;Parent=g5427.t3
HiC_scaffold_13	gmst	exon	88941664	88941846	429.325799	-	1	ID=g5427.t3.exon7;Parent=g5427.t3
HiC_scaffold_13	AUGUSTUS	intron	88941847	88942842	1.0	-	.	ID=g5427.t1.intron7;Parent=g5427.t1
HiC_scaffold_13	AUGUSTUS	intron	88941847	88942842	1.0	-	.	ID=g5427.t2.intron7;Parent=g5427.t2
HiC_scaffold_13	gmst	intron	88941847	88942842	429.325799	-	0	ID=g5427.t3.intron7;Parent=g5427.t3
HiC_scaffold_13	AUGUSTUS	exon	88942843	88942972	.	-	.	ID=g5427.t1.exon8;Parent=g5427.t1
HiC_scaffold_13	AUGUSTUS	exon	88942843	88942972	.	-	.	ID=g5427.t2.exon8;Parent=g5427.t2
HiC_scaffold_13	AUGUSTUS	CDS	88942843	88942972	1.0	-	2	ID=g5427.t1.CDS8;Parent=g5427.t1
HiC_scaffold_13	AUGUSTUS	CDS	88942843	88942972	1.0	-	2	ID=g5427.t2.CDS8;Parent=g5427.t2
HiC_scaffold_13	gmst	CDS	88942843	88942972	429.325799	-	2	ID=g5427.t3.CDS8;Parent=g5427.t3
HiC_scaffold_13	gmst	exon	88942843	88942972	429.325799	-	2	ID=g5427.t3.exon8;Parent=g5427.t3
HiC_scaffold_13	AUGUSTUS	intron	88942973	88943703	1.0	-	.	ID=g5427.t1.intron8;Parent=g5427.t1
HiC_scaffold_13	AUGUSTUS	intron	88942973	88943703	1.0	-	.	ID=g5427.t2.intron8;Parent=g5427.t2
HiC_scaffold_13	gmst	intron	88942973	88943703	429.325799	-	0	ID=g5427.t3.intron8;Parent=g5427.t3
HiC_scaffold_13	AUGUSTUS	exon	88943704	88943824	.	-	.	ID=g5427.t1.exon9;Parent=g5427.t1
HiC_scaffold_13	AUGUSTUS	exon	88943704	88943824	.	-	.	ID=g5427.t2.exon9;Parent=g5427.t2
HiC_scaffold_13	AUGUSTUS	CDS	88943704	88943824	1.0	-	0	ID=g5427.t1.CDS9;Parent=g5427.t1
HiC_scaffold_13	AUGUSTUS	CDS	88943704	88943824	1.0	-	0	ID=g5427.t2.CDS9;Parent=g5427.t2
HiC_scaffold_13	gmst	CDS	88943704	88943824	429.325799	-	0	ID=g5427.t3.CDS9;Parent=g5427.t3
HiC_scaffold_13	gmst	exon	88943704	88943824	429.325799	-	0	ID=g5427.t3.exon9;Parent=g5427.t3
HiC_scaffold_13	AUGUSTUS	intron	88943825	88944357	1.0	-	.	ID=g5427.t1.intron9;Parent=g5427.t1
HiC_scaffold_13	AUGUSTUS	intron	88943825	88944357	1.0	-	.	ID=g5427.t2.intron9;Parent=g5427.t2
HiC_scaffold_13	gmst	intron	88943825	88944357	429.325799	-	0	ID=g5427.t3.intron9;Parent=g5427.t3
HiC_scaffold_13	AUGUSTUS	exon	88944358	88944532	.	-	.	ID=g5427.t1.exon10;Parent=g5427.t1
HiC_scaffold_13	AUGUSTUS	exon	88944358	88944532	.	-	.	ID=g5427.t2.exon10;Parent=g5427.t2
HiC_scaffold_13	AUGUSTUS	CDS	88944358	88944532	1.0	-	1	ID=g5427.t1.CDS10;Parent=g5427.t1
HiC_scaffold_13	AUGUSTUS	CDS	88944358	88944532	1.0	-	1	ID=g5427.t2.CDS10;Parent=g5427.t2
HiC_scaffold_13	gmst	CDS	88944358	88944532	429.325799	-	1	ID=g5427.t3.CDS10;Parent=g5427.t3
HiC_scaffold_13	gmst	exon	88944358	88944532	429.325799	-	1	ID=g5427.t3.exon10;Parent=g5427.t3
HiC_scaffold_13	AUGUSTUS	intron	88944533	88945448	1.0	-	.	ID=g5427.t1.intron10;Parent=g5427.t1
HiC_scaffold_13	AUGUSTUS	intron	88944533	88945448	1.0	-	.	ID=g5427.t2.intron10;Parent=g5427.t2
HiC_scaffold_13	gmst	intron	88944533	88945448	429.325799	-	0	ID=g5427.t3.intron10;Parent=g5427.t3
HiC_scaffold_13	AUGUSTUS	exon	88945449	88945631	.	-	.	ID=g5427.t1.exon11;Parent=g5427.t1
HiC_scaffold_13	AUGUSTUS	exon	88945449	88945631	.	-	.	ID=g5427.t2.exon11;Parent=g5427.t2
HiC_scaffold_13	AUGUSTUS	CDS	88945449	88945631	1.0	-	1	ID=g5427.t1.CDS11;Parent=g5427.t1
HiC_scaffold_13	AUGUSTUS	CDS	88945449	88945631	1.0	-	1	ID=g5427.t2.CDS11;Parent=g5427.t2
HiC_scaffold_13	gmst	CDS	88945449	88945631	429.325799	-	1	ID=g5427.t3.CDS11;Parent=g5427.t3
HiC_scaffold_13	gmst	exon	88945449	88945631	429.325799	-	1	ID=g5427.t3.exon11;Parent=g5427.t3
HiC_scaffold_13	AUGUSTUS	intron	88945632	88946139	1.0	-	.	ID=g5427.t1.intron11;Parent=g5427.t1
HiC_scaffold_13	AUGUSTUS	intron	88945632	88946139	1.0	-	.	ID=g5427.t2.intron11;Parent=g5427.t2
HiC_scaffold_13	gmst	intron	88945632	88946139	429.325799	-	0	ID=g5427.t3.intron11;Parent=g5427.t3
HiC_scaffold_13	AUGUSTUS	exon	88946140	88946269	.	-	.	ID=g5427.t1.exon12;Parent=g5427.t1
HiC_scaffold_13	AUGUSTUS	exon	88946140	88946269	.	-	.	ID=g5427.t2.exon12;Parent=g5427.t2
HiC_scaffold_13	AUGUSTUS	CDS	88946140	88946269	1.0	-	2	ID=g5427.t1.CDS12;Parent=g5427.t1
HiC_scaffold_13	AUGUSTUS	CDS	88946140	88946269	1.0	-	2	ID=g5427.t2.CDS12;Parent=g5427.t2
HiC_scaffold_13	gmst	CDS	88946140	88946269	429.325799	-	2	ID=g5427.t3.CDS12;Parent=g5427.t3
HiC_scaffold_13	gmst	exon	88946140	88946269	429.325799	-	2	ID=g5427.t3.exon12;Parent=g5427.t3
HiC_scaffold_13	AUGUSTUS	intron	88946270	88946349	1.0	-	.	ID=g5427.t1.intron12;Parent=g5427.t1
HiC_scaffold_13	AUGUSTUS	intron	88946270	88946349	1.0	-	.	ID=g5427.t2.intron12;Parent=g5427.t2
HiC_scaffold_13	gmst	intron	88946270	88946349	429.325799	-	0	ID=g5427.t3.intron12;Parent=g5427.t3
HiC_scaffold_13	AUGUSTUS	exon	88946350	88946485	.	-	.	ID=g5427.t1.exon13;Parent=g5427.t1
HiC_scaffold_13	AUGUSTUS	exon	88946350	88946485	.	-	.	ID=g5427.t2.exon13;Parent=g5427.t2
HiC_scaffold_13	AUGUSTUS	CDS	88946350	88946485	1.0	-	0	ID=g5427.t1.CDS13;Parent=g5427.t1
HiC_scaffold_13	AUGUSTUS	CDS	88946350	88946485	1.0	-	0	ID=g5427.t2.CDS13;Parent=g5427.t2
HiC_scaffold_13	gmst	CDS	88946350	88946485	429.325799	-	0	ID=g5427.t3.CDS13;Parent=g5427.t3
HiC_scaffold_13	gmst	exon	88946350	88946485	429.325799	-	0	ID=g5427.t3.exon13;Parent=g5427.t3
HiC_scaffold_13	AUGUSTUS	intron	88946486	88948251	1.0	-	.	ID=g5427.t1.intron13;Parent=g5427.t1
HiC_scaffold_13	AUGUSTUS	intron	88946486	88948251	1.0	-	.	ID=g5427.t2.intron13;Parent=g5427.t2
HiC_scaffold_13	gmst	intron	88946486	88948251	429.325799	-	0	ID=g5427.t3.intron13;Parent=g5427.t3
HiC_scaffold_13	AUGUSTUS	exon	88948252	88948433	.	-	.	ID=g5427.t1.exon14;Parent=g5427.t1
HiC_scaffold_13	AUGUSTUS	exon	88948252	88948433	.	-	.	ID=g5427.t2.exon14;Parent=g5427.t2
HiC_scaffold_13	AUGUSTUS	CDS	88948252	88948433	1.0	-	2	ID=g5427.t1.CDS14;Parent=g5427.t1
HiC_scaffold_13	AUGUSTUS	CDS	88948252	88948433	1.0	-	2	ID=g5427.t2.CDS14;Parent=g5427.t2
HiC_scaffold_13	gmst	CDS	88948252	88948433	429.325799	-	2	ID=g5427.t3.CDS14;Parent=g5427.t3
HiC_scaffold_13	gmst	exon	88948252	88948433	429.325799	-	2	ID=g5427.t3.exon14;Parent=g5427.t3
HiC_scaffold_13	AUGUSTUS	intron	88948434	88949657	1.0	-	.	ID=g5427.t1.intron14;Parent=g5427.t1
HiC_scaffold_13	AUGUSTUS	intron	88948434	88949657	1.0	-	.	ID=g5427.t2.intron14;Parent=g5427.t2
HiC_scaffold_13	gmst	intron	88948434	88949657	429.325799	-	0	ID=g5427.t3.intron14;Parent=g5427.t3
HiC_scaffold_13	AUGUSTUS	exon	88949658	88949738	.	-	.	ID=g5427.t1.exon15;Parent=g5427.t1
HiC_scaffold_13	AUGUSTUS	exon	88949658	88949738	.	-	.	ID=g5427.t2.exon15;Parent=g5427.t2
HiC_scaffold_13	AUGUSTUS	CDS	88949658	88949738	1.0	-	2	ID=g5427.t1.CDS15;Parent=g5427.t1
HiC_scaffold_13	AUGUSTUS	CDS	88949658	88949738	1.0	-	2	ID=g5427.t2.CDS15;Parent=g5427.t2
HiC_scaffold_13	gmst	CDS	88949658	88949738	429.325799	-	2	ID=g5427.t3.CDS15;Parent=g5427.t3
HiC_scaffold_13	gmst	exon	88949658	88949738	429.325799	-	2	ID=g5427.t3.exon15;Parent=g5427.t3
HiC_scaffold_13	AUGUSTUS	intron	88949739	88950375	1.0	-	.	ID=g5427.t1.intron15;Parent=g5427.t1
HiC_scaffold_13	AUGUSTUS	intron	88949739	88950375	1.0	-	.	ID=g5427.t2.intron15;Parent=g5427.t2
HiC_scaffold_13	gmst	intron	88949739	88950375	429.325799	-	0	ID=g5427.t3.intron15;Parent=g5427.t3
HiC_scaffold_13	AUGUSTUS	exon	88950376	88950496	.	-	.	ID=g5427.t1.exon16;Parent=g5427.t1
HiC_scaffold_13	AUGUSTUS	exon	88950376	88950496	.	-	.	ID=g5427.t2.exon16;Parent=g5427.t2
HiC_scaffold_13	AUGUSTUS	CDS	88950376	88950496	1.0	-	0	ID=g5427.t1.CDS16;Parent=g5427.t1
HiC_scaffold_13	AUGUSTUS	CDS	88950376	88950496	1.0	-	0	ID=g5427.t2.CDS16;Parent=g5427.t2
HiC_scaffold_13	gmst	CDS	88950376	88950496	429.325799	-	0	ID=g5427.t3.CDS16;Parent=g5427.t3
HiC_scaffold_13	gmst	exon	88950376	88950496	429.325799	-	0	ID=g5427.t3.exon16;Parent=g5427.t3
HiC_scaffold_13	AUGUSTUS	intron	88950497	88950802	1.0	-	.	ID=g5427.t1.intron16;Parent=g5427.t1
HiC_scaffold_13	AUGUSTUS	intron	88950497	88950802	1.0	-	.	ID=g5427.t2.intron16;Parent=g5427.t2
HiC_scaffold_13	gmst	intron	88950497	88950802	429.325799	-	0	ID=g5427.t3.intron16;Parent=g5427.t3
HiC_scaffold_13	AUGUSTUS	exon	88950803	88950951	.	-	.	ID=g5427.t1.exon17;Parent=g5427.t1
HiC_scaffold_13	AUGUSTUS	exon	88950803	88950951	.	-	.	ID=g5427.t2.exon17;Parent=g5427.t2
HiC_scaffold_13	AUGUSTUS	CDS	88950803	88950951	1.0	-	2	ID=g5427.t1.CDS17;Parent=g5427.t1
HiC_scaffold_13	AUGUSTUS	CDS	88950803	88950951	1.0	-	2	ID=g5427.t2.CDS17;Parent=g5427.t2
HiC_scaffold_13	gmst	CDS	88950803	88950951	429.325799	-	2	ID=g5427.t3.CDS17;Parent=g5427.t3
HiC_scaffold_13	gmst	exon	88950803	88950951	429.325799	-	2	ID=g5427.t3.exon17;Parent=g5427.t3
HiC_scaffold_13	AUGUSTUS	intron	88950952	88951393	1.0	-	.	ID=g5427.t1.intron17;Parent=g5427.t1
HiC_scaffold_13	AUGUSTUS	intron	88950952	88951393	1.0	-	.	ID=g5427.t2.intron17;Parent=g5427.t2
HiC_scaffold_13	gmst	intron	88950952	88951393	429.325799	-	0	ID=g5427.t3.intron17;Parent=g5427.t3
HiC_scaffold_13	AUGUSTUS	exon	88951394	88951520	.	-	.	ID=g5427.t1.exon18;Parent=g5427.t1
HiC_scaffold_13	AUGUSTUS	exon	88951394	88951520	.	-	.	ID=g5427.t2.exon18;Parent=g5427.t2
HiC_scaffold_13	AUGUSTUS	CDS	88951394	88951520	1.0	-	0	ID=g5427.t1.CDS18;Parent=g5427.t1
HiC_scaffold_13	AUGUSTUS	CDS	88951394	88951520	1.0	-	0	ID=g5427.t2.CDS18;Parent=g5427.t2
HiC_scaffold_13	gmst	CDS	88951394	88951520	429.325799	-	0	ID=g5427.t3.CDS18;Parent=g5427.t3
HiC_scaffold_13	gmst	exon	88951394	88951520	429.325799	-	0	ID=g5427.t3.exon18;Parent=g5427.t3
HiC_scaffold_13	AUGUSTUS	intron	88951521	88952501	1.0	-	.	ID=g5427.t1.intron18;Parent=g5427.t1
HiC_scaffold_13	AUGUSTUS	intron	88951521	88952501	1.0	-	.	ID=g5427.t2.intron18;Parent=g5427.t2
HiC_scaffold_13	gmst	intron	88951521	88952501	429.325799	-	0	ID=g5427.t3.intron18;Parent=g5427.t3
HiC_scaffold_13	AUGUSTUS	exon	88952502	88952565	.	-	.	ID=g5427.t1.exon19;Parent=g5427.t1
HiC_scaffold_13	AUGUSTUS	exon	88952502	88952565	.	-	.	ID=g5427.t2.exon19;Parent=g5427.t2
HiC_scaffold_13	AUGUSTUS	CDS	88952502	88952565	1.0	-	1	ID=g5427.t1.CDS19;Parent=g5427.t1
HiC_scaffold_13	AUGUSTUS	CDS	88952502	88952565	1.0	-	1	ID=g5427.t2.CDS19;Parent=g5427.t2
HiC_scaffold_13	gmst	CDS	88952502	88952565	429.325799	-	1	ID=g5427.t3.CDS19;Parent=g5427.t3
HiC_scaffold_13	gmst	exon	88952502	88952565	429.325799	-	1	ID=g5427.t3.exon19;Parent=g5427.t3
HiC_scaffold_13	AUGUSTUS	intron	88952566	88952657	1.0	-	.	ID=g5427.t1.intron19;Parent=g5427.t1
HiC_scaffold_13	AUGUSTUS	intron	88952566	88952657	1.0	-	.	ID=g5427.t2.intron19;Parent=g5427.t2
HiC_scaffold_13	gmst	intron	88952566	88952657	429.325799	-	0	ID=g5427.t3.intron19;Parent=g5427.t3
HiC_scaffold_13	AUGUSTUS	exon	88952658	88952809	.	-	.	ID=g5427.t1.exon20;Parent=g5427.t1
HiC_scaffold_13	AUGUSTUS	exon	88952658	88952809	.	-	.	ID=g5427.t2.exon20;Parent=g5427.t2
HiC_scaffold_13	AUGUSTUS	CDS	88952658	88952809	1.0	-	0	ID=g5427.t1.CDS20;Parent=g5427.t1
HiC_scaffold_13	AUGUSTUS	CDS	88952658	88952809	1.0	-	0	ID=g5427.t2.CDS20;Parent=g5427.t2
HiC_scaffold_13	gmst	CDS	88952658	88952809	429.325799	-	0	ID=g5427.t3.CDS20;Parent=g5427.t3
HiC_scaffold_13	gmst	exon	88952658	88952809	429.325799	-	0	ID=g5427.t3.exon20;Parent=g5427.t3
HiC_scaffold_13	AUGUSTUS	intron	88952810	88953608	1.0	-	.	ID=g5427.t1.intron20;Parent=g5427.t1
HiC_scaffold_13	AUGUSTUS	intron	88952810	88953608	1.0	-	.	ID=g5427.t2.intron20;Parent=g5427.t2
HiC_scaffold_13	gmst	intron	88952810	88953608	429.325799	-	0	ID=g5427.t3.intron20;Parent=g5427.t3
HiC_scaffold_13	AUGUSTUS	exon	88953609	88953713	.	-	.	ID=g5427.t1.exon21;Parent=g5427.t1
HiC_scaffold_13	AUGUSTUS	exon	88953609	88953713	.	-	.	ID=g5427.t2.exon21;Parent=g5427.t2
HiC_scaffold_13	AUGUSTUS	CDS	88953609	88953713	1.0	-	0	ID=g5427.t1.CDS21;Parent=g5427.t1
HiC_scaffold_13	AUGUSTUS	CDS	88953609	88953713	1.0	-	0	ID=g5427.t2.CDS21;Parent=g5427.t2
HiC_scaffold_13	gmst	CDS	88953609	88953713	429.325799	-	0	ID=g5427.t3.CDS21;Parent=g5427.t3
HiC_scaffold_13	gmst	exon	88953609	88953713	429.325799	-	0	ID=g5427.t3.exon21;Parent=g5427.t3
HiC_scaffold_13	AUGUSTUS	intron	88953714	88954510	1.0	-	.	ID=g5427.t1.intron21;Parent=g5427.t1
HiC_scaffold_13	AUGUSTUS	intron	88953714	88954510	1.0	-	.	ID=g5427.t2.intron21;Parent=g5427.t2
HiC_scaffold_13	gmst	intron	88953714	88954510	429.325799	-	0	ID=g5427.t3.intron21;Parent=g5427.t3
HiC_scaffold_13	AUGUSTUS	exon	88954511	88954673	.	-	.	ID=g5427.t1.exon22;Parent=g5427.t1
HiC_scaffold_13	AUGUSTUS	exon	88954511	88954673	.	-	.	ID=g5427.t2.exon22;Parent=g5427.t2
HiC_scaffold_13	AUGUSTUS	CDS	88954511	88954673	1.0	-	1	ID=g5427.t1.CDS22;Parent=g5427.t1
HiC_scaffold_13	AUGUSTUS	CDS	88954511	88954673	1.0	-	1	ID=g5427.t2.CDS22;Parent=g5427.t2
HiC_scaffold_13	gmst	CDS	88954511	88954673	429.325799	-	1	ID=g5427.t3.CDS22;Parent=g5427.t3
HiC_scaffold_13	gmst	exon	88954511	88954673	429.325799	-	1	ID=g5427.t3.exon22;Parent=g5427.t3
HiC_scaffold_13	AUGUSTUS	intron	88954674	88955278	1.0	-	.	ID=g5427.t1.intron22;Parent=g5427.t1
HiC_scaffold_13	AUGUSTUS	intron	88954674	88955278	1.0	-	.	ID=g5427.t2.intron22;Parent=g5427.t2
HiC_scaffold_13	gmst	intron	88954674	88955278	429.325799	-	0	ID=g5427.t3.intron22;Parent=g5427.t3
HiC_scaffold_13	AUGUSTUS	exon	88955279	88955419	.	-	.	ID=g5427.t1.exon23;Parent=g5427.t1
HiC_scaffold_13	AUGUSTUS	exon	88955279	88955419	.	-	.	ID=g5427.t2.exon23;Parent=g5427.t2
HiC_scaffold_13	AUGUSTUS	CDS	88955279	88955419	1.0	-	1	ID=g5427.t1.CDS23;Parent=g5427.t1
HiC_scaffold_13	AUGUSTUS	CDS	88955279	88955419	1.0	-	1	ID=g5427.t2.CDS23;Parent=g5427.t2
HiC_scaffold_13	gmst	CDS	88955279	88955419	429.325799	-	1	ID=g5427.t3.CDS23;Parent=g5427.t3
HiC_scaffold_13	gmst	exon	88955279	88955419	429.325799	-	1	ID=g5427.t3.exon23;Parent=g5427.t3
HiC_scaffold_13	AUGUSTUS	intron	88955420	88956998	1.0	-	.	ID=g5427.t1.intron23;Parent=g5427.t1
HiC_scaffold_13	AUGUSTUS	intron	88955420	88956998	1.0	-	.	ID=g5427.t2.intron23;Parent=g5427.t2
HiC_scaffold_13	gmst	intron	88955420	88956998	429.325799	-	0	ID=g5427.t3.intron23;Parent=g5427.t3
HiC_scaffold_13	AUGUSTUS	exon	88956999	88957145	.	-	.	ID=g5427.t1.exon24;Parent=g5427.t1
HiC_scaffold_13	AUGUSTUS	exon	88956999	88957145	.	-	.	ID=g5427.t2.exon24;Parent=g5427.t2
HiC_scaffold_13	AUGUSTUS	CDS	88956999	88957145	1.0	-	1	ID=g5427.t1.CDS24;Parent=g5427.t1
HiC_scaffold_13	AUGUSTUS	CDS	88956999	88957145	1.0	-	1	ID=g5427.t2.CDS24;Parent=g5427.t2
HiC_scaffold_13	gmst	CDS	88956999	88957145	429.325799	-	1	ID=g5427.t3.CDS24;Parent=g5427.t3
HiC_scaffold_13	gmst	exon	88956999	88957145	429.325799	-	1	ID=g5427.t3.exon24;Parent=g5427.t3
HiC_scaffold_13	AUGUSTUS	intron	88957146	88957256	1.0	-	.	ID=g5427.t1.intron24;Parent=g5427.t1
HiC_scaffold_13	AUGUSTUS	intron	88957146	88957256	1.0	-	.	ID=g5427.t2.intron24;Parent=g5427.t2
HiC_scaffold_13	gmst	intron	88957146	88957256	429.325799	-	0	ID=g5427.t3.intron24;Parent=g5427.t3
HiC_scaffold_13	AUGUSTUS	exon	88957257	88957381	.	-	.	ID=g5427.t1.exon25;Parent=g5427.t1
HiC_scaffold_13	AUGUSTUS	exon	88957257	88957381	.	-	.	ID=g5427.t2.exon25;Parent=g5427.t2
HiC_scaffold_13	AUGUSTUS	CDS	88957257	88957381	1.0	-	0	ID=g5427.t1.CDS25;Parent=g5427.t1
HiC_scaffold_13	AUGUSTUS	CDS	88957257	88957381	1.0	-	0	ID=g5427.t2.CDS25;Parent=g5427.t2
HiC_scaffold_13	gmst	CDS	88957257	88957381	429.325799	-	0	ID=g5427.t3.CDS25;Parent=g5427.t3
HiC_scaffold_13	gmst	exon	88957257	88957381	429.325799	-	0	ID=g5427.t3.exon25;Parent=g5427.t3
HiC_scaffold_13	AUGUSTUS	intron	88957382	88957550	1.0	-	.	ID=g5427.t1.intron25;Parent=g5427.t1
HiC_scaffold_13	AUGUSTUS	intron	88957382	88957550	1.0	-	.	ID=g5427.t2.intron25;Parent=g5427.t2
HiC_scaffold_13	gmst	intron	88957382	88957550	429.325799	-	0	ID=g5427.t3.intron25;Parent=g5427.t3
HiC_scaffold_13	AUGUSTUS	exon	88957551	88957634	.	-	.	ID=g5427.t1.exon26;Parent=g5427.t1
HiC_scaffold_13	AUGUSTUS	exon	88957551	88957634	.	-	.	ID=g5427.t2.exon26;Parent=g5427.t2
HiC_scaffold_13	AUGUSTUS	CDS	88957551	88957634	1.0	-	0	ID=g5427.t1.CDS26;Parent=g5427.t1
HiC_scaffold_13	AUGUSTUS	CDS	88957551	88957634	1.0	-	0	ID=g5427.t2.CDS26;Parent=g5427.t2
HiC_scaffold_13	gmst	CDS	88957551	88957634	429.325799	-	0	ID=g5427.t3.CDS26;Parent=g5427.t3
HiC_scaffold_13	gmst	exon	88957551	88957634	429.325799	-	0	ID=g5427.t3.exon26;Parent=g5427.t3
HiC_scaffold_13	AUGUSTUS	intron	88957635	88959063	1.0	-	.	ID=g5427.t1.intron26;Parent=g5427.t1
HiC_scaffold_13	AUGUSTUS	intron	88957635	88959063	1.0	-	.	ID=g5427.t2.intron26;Parent=g5427.t2
HiC_scaffold_13	gmst	intron	88957635	88959063	429.325799	-	0	ID=g5427.t3.intron26;Parent=g5427.t3
HiC_scaffold_13	AUGUSTUS	exon	88959064	88959239	.	-	.	ID=g5427.t1.exon27;Parent=g5427.t1
HiC_scaffold_13	AUGUSTUS	exon	88959064	88959239	.	-	.	ID=g5427.t2.exon27;Parent=g5427.t2
HiC_scaffold_13	AUGUSTUS	CDS	88959064	88959239	1.0	-	2	ID=g5427.t1.CDS27;Parent=g5427.t1
HiC_scaffold_13	AUGUSTUS	CDS	88959064	88959239	1.0	-	2	ID=g5427.t2.CDS27;Parent=g5427.t2
HiC_scaffold_13	gmst	CDS	88959064	88959239	429.325799	-	2	ID=g5427.t3.CDS27;Parent=g5427.t3
HiC_scaffold_13	gmst	exon	88959064	88959239	429.325799	-	2	ID=g5427.t3.exon27;Parent=g5427.t3
HiC_scaffold_13	AUGUSTUS	intron	88959240	88960255	1.0	-	.	ID=g5427.t1.intron27;Parent=g5427.t1
HiC_scaffold_13	AUGUSTUS	intron	88959240	88960255	1.0	-	.	ID=g5427.t2.intron27;Parent=g5427.t2
HiC_scaffold_13	gmst	intron	88959240	88960255	429.325799	-	0	ID=g5427.t3.intron27;Parent=g5427.t3
HiC_scaffold_13	AUGUSTUS	exon	88960256	88960415	.	-	.	ID=g5427.t1.exon28;Parent=g5427.t1
HiC_scaffold_13	AUGUSTUS	exon	88960256	88960415	.	-	.	ID=g5427.t2.exon28;Parent=g5427.t2
HiC_scaffold_13	AUGUSTUS	CDS	88960256	88960415	1.0	-	0	ID=g5427.t1.CDS28;Parent=g5427.t1
HiC_scaffold_13	AUGUSTUS	CDS	88960256	88960415	1.0	-	0	ID=g5427.t2.CDS28;Parent=g5427.t2
HiC_scaffold_13	gmst	CDS	88960256	88960415	429.325799	-	0	ID=g5427.t3.CDS28;Parent=g5427.t3
HiC_scaffold_13	gmst	exon	88960256	88960415	429.325799	-	0	ID=g5427.t3.exon28;Parent=g5427.t3
HiC_scaffold_13	AUGUSTUS	intron	88960416	88961259	1.0	-	.	ID=g5427.t1.intron28;Parent=g5427.t1
HiC_scaffold_13	AUGUSTUS	intron	88960416	88961259	1.0	-	.	ID=g5427.t2.intron28;Parent=g5427.t2
HiC_scaffold_13	gmst	intron	88960416	88961259	429.325799	-	0	ID=g5427.t3.intron28;Parent=g5427.t3
HiC_scaffold_13	AUGUSTUS	exon	88961260	88961540	.	-	.	ID=g5427.t1.exon29;Parent=g5427.t1
HiC_scaffold_13	AUGUSTUS	exon	88961260	88961540	.	-	.	ID=g5427.t2.exon29;Parent=g5427.t2
HiC_scaffold_13	AUGUSTUS	CDS	88961260	88961540	1.0	-	2	ID=g5427.t1.CDS29;Parent=g5427.t1
HiC_scaffold_13	AUGUSTUS	CDS	88961260	88961540	1.0	-	2	ID=g5427.t2.CDS29;Parent=g5427.t2
HiC_scaffold_13	gmst	CDS	88961260	88961540	429.325799	-	2	ID=g5427.t3.CDS29;Parent=g5427.t3
HiC_scaffold_13	gmst	exon	88961260	88961540	429.325799	-	2	ID=g5427.t3.exon29;Parent=g5427.t3
HiC_scaffold_13	AUGUSTUS	intron	88961541	88962542	1.0	-	.	ID=g5427.t1.intron29;Parent=g5427.t1
HiC_scaffold_13	AUGUSTUS	intron	88961541	88962542	1.0	-	.	ID=g5427.t2.intron29;Parent=g5427.t2
HiC_scaffold_13	gmst	intron	88961541	88962542	429.325799	-	0	ID=g5427.t3.intron29;Parent=g5427.t3
HiC_scaffold_13	AUGUSTUS	exon	88962543	88962609	.	-	.	ID=g5427.t1.exon30;Parent=g5427.t1
HiC_scaffold_13	AUGUSTUS	exon	88962543	88962609	.	-	.	ID=g5427.t2.exon30;Parent=g5427.t2
HiC_scaffold_13	AUGUSTUS	CDS	88962543	88962609	1.0	-	0	ID=g5427.t1.CDS30;Parent=g5427.t1
HiC_scaffold_13	AUGUSTUS	CDS	88962543	88962609	1.0	-	0	ID=g5427.t2.CDS30;Parent=g5427.t2
HiC_scaffold_13	gmst	CDS	88962543	88962609	429.325799	-	0	ID=g5427.t3.CDS30;Parent=g5427.t3
HiC_scaffold_13	gmst	exon	88962543	88962609	429.325799	-	0	ID=g5427.t3.exon30;Parent=g5427.t3
HiC_scaffold_13	AUGUSTUS	intron	88962610	88962929	1.0	-	.	ID=g5427.t1.intron30;Parent=g5427.t1
HiC_scaffold_13	AUGUSTUS	intron	88962610	88962929	1.0	-	.	ID=g5427.t2.intron30;Parent=g5427.t2
HiC_scaffold_13	gmst	intron	88962610	88962929	429.325799	-	0	ID=g5427.t3.intron30;Parent=g5427.t3
HiC_scaffold_13	AUGUSTUS	exon	88962930	88963025	.	-	.	ID=g5427.t1.exon31;Parent=g5427.t1
HiC_scaffold_13	AUGUSTUS	exon	88962930	88963025	.	-	.	ID=g5427.t2.exon31;Parent=g5427.t2
HiC_scaffold_13	AUGUSTUS	CDS	88962930	88963025	1.0	-	0	ID=g5427.t1.CDS31;Parent=g5427.t1
HiC_scaffold_13	AUGUSTUS	CDS	88962930	88963025	1.0	-	0	ID=g5427.t2.CDS31;Parent=g5427.t2
HiC_scaffold_13	gmst	CDS	88962930	88963076	429.325799	-	0	ID=g5427.t3.CDS31;Parent=g5427.t3
HiC_scaffold_13	gmst	exon	88962930	88963076	429.325799	-	0	ID=g5427.t3.exon31;Parent=g5427.t3
HiC_scaffold_13	AUGUSTUS	start_codon	88963023	88963025	.	-	0	ID=g5427.t1.start1;Parent=g5427.t1
HiC_scaffold_13	AUGUSTUS	start_codon	88963023	88963025	.	-	0	ID=g5427.t2.start1;Parent=g5427.t2
HiC_scaffold_13	gmst	start_codon	88963074	88963076	429.325799	-	0	ID=g5427.t3.start1;Parent=g5427.t3
HiC_scaffold_13	AUGUSTUS	start_codon	88966191	88966193	.	+	0	ID=g5428.t1.start1;Parent=g5428.t1
HiC_scaffold_13	AUGUSTUS	exon	88966191	88966409	.	+	.	ID=g5428.t1.exon1;Parent=g5428.t1
HiC_scaffold_13	AUGUSTUS	CDS	88966191	88966409	1.0	+	0	ID=g5428.t1.CDS1;Parent=g5428.t1
HiC_scaffold_13	AUGUSTUS	gene	88966191	88974341	.	+	.	ID=g5428
HiC_scaffold_13	AUGUSTUS	mRNA	88966191	88974341	0.99	+	.	ID=g5428.t1;Parent=g5428;em_target=9713.XP_006744066.1;em_score=776.8;em_evalue=1.8e-236;em_tcov=.;em_OGs=COG0847@1|root,KOG2249@2759|Eukaryota,3A1XU@33154|Opisthokonta,3BA56@33208|Metazoa,3D0EI@33213|Bilateria,485BW@7711|Chordata,491C8@7742|Vertebrata,3JA4A@40674|Mammalia,3ERMP@33554|Carnivora;em_COG_cat=L;em_desc=RNA exonuclease;em_max_annot_lvl=33208|Metazoa;em_Preferred_name=REXO4;em_KEGG_ko=ko:K18327;em_BRITE=ko00000,ko01000,ko03009;em_PFAMs=RNase_T;em_GOs=GO:0003674,GO:0003700,GO:0005575,GO:0005622,GO:0005623,GO:0005634,GO:0005654,GO:0005730,GO:0006355,GO:0008150,GO:0009889,GO:0010468,GO:0010556,GO:0016604,GO:0016607,GO:0019219,GO:0019222,GO:0031323,GO:0031326,GO:0031974,GO:0031981,GO:0043226,GO:0043227,GO:0043228,GO:0043229,GO:0043231,GO:0043232,GO:0043233,GO:0044422,GO:0044424,GO:0044428,GO:0044446,GO:0044451,GO:0044464,GO:0050789,GO:0050794,GO:0051171,GO:0051252,GO:0060255,GO:0065007,GO:0070013,GO:0080090,GO:0140110,GO:1903506,GO:2000112,GO:2001141
HiC_scaffold_13	AUGUSTUS	intron	88966410	88968334	1.0	+	.	ID=g5428.t1.intron1;Parent=g5428.t1
HiC_scaffold_13	AUGUSTUS	exon	88968335	88968690	.	+	.	ID=g5428.t1.exon2;Parent=g5428.t1
HiC_scaffold_13	AUGUSTUS	CDS	88968335	88968690	0.99	+	0	ID=g5428.t1.CDS2;Parent=g5428.t1
HiC_scaffold_13	AUGUSTUS	intron	88968691	88970017	1.0	+	.	ID=g5428.t1.intron2;Parent=g5428.t1
HiC_scaffold_13	AUGUSTUS	exon	88970018	88970155	.	+	.	ID=g5428.t1.exon3;Parent=g5428.t1
HiC_scaffold_13	AUGUSTUS	CDS	88970018	88970155	1.0	+	1	ID=g5428.t1.CDS3;Parent=g5428.t1
HiC_scaffold_13	AUGUSTUS	intron	88970156	88970392	1.0	+	.	ID=g5428.t1.intron3;Parent=g5428.t1
HiC_scaffold_13	AUGUSTUS	exon	88970393	88970586	.	+	.	ID=g5428.t1.exon4;Parent=g5428.t1
HiC_scaffold_13	AUGUSTUS	CDS	88970393	88970586	1.0	+	1	ID=g5428.t1.CDS4;Parent=g5428.t1
HiC_scaffold_13	AUGUSTUS	intron	88970587	88971764	1.0	+	.	ID=g5428.t1.intron4;Parent=g5428.t1
HiC_scaffold_13	AUGUSTUS	exon	88971765	88971853	.	+	.	ID=g5428.t1.exon5;Parent=g5428.t1
HiC_scaffold_13	AUGUSTUS	CDS	88971765	88971853	1.0	+	2	ID=g5428.t1.CDS5;Parent=g5428.t1
HiC_scaffold_13	AUGUSTUS	intron	88971854	88972886	1.0	+	.	ID=g5428.t1.intron5;Parent=g5428.t1
HiC_scaffold_13	AUGUSTUS	exon	88972887	88972961	.	+	.	ID=g5428.t1.exon6;Parent=g5428.t1
HiC_scaffold_13	AUGUSTUS	CDS	88972887	88972961	1.0	+	0	ID=g5428.t1.CDS6;Parent=g5428.t1
HiC_scaffold_13	AUGUSTUS	intron	88972962	88973466	1.0	+	.	ID=g5428.t1.intron6;Parent=g5428.t1
HiC_scaffold_13	AUGUSTUS	exon	88973467	88973541	.	+	.	ID=g5428.t1.exon7;Parent=g5428.t1
HiC_scaffold_13	AUGUSTUS	CDS	88973467	88973541	1.0	+	0	ID=g5428.t1.CDS7;Parent=g5428.t1
HiC_scaffold_13	AUGUSTUS	intron	88973542	88974209	1.0	+	.	ID=g5428.t1.intron7;Parent=g5428.t1
HiC_scaffold_13	AUGUSTUS	exon	88974210	88974341	.	+	.	ID=g5428.t1.exon8;Parent=g5428.t1
HiC_scaffold_13	AUGUSTUS	CDS	88974210	88974341	1.0	+	0	ID=g5428.t1.CDS8;Parent=g5428.t1
HiC_scaffold_13	AUGUSTUS	stop_codon	88974339	88974341	.	+	0	ID=g5428.t1.stop1;Parent=g5428.t1
HiC_scaffold_13	AUGUSTUS	stop_codon	88975318	88975320	.	-	0	ID=g5429.t1.stop1;Parent=g5429.t1
HiC_scaffold_13	AUGUSTUS	exon	88975318	88975386	.	-	.	ID=g5429.t1.exon1;Parent=g5429.t1
HiC_scaffold_13	AUGUSTUS	CDS	88975318	88975386	1.0	-	0	ID=g5429.t1.CDS1;Parent=g5429.t1
HiC_scaffold_13	AUGUSTUS	gene	88975318	88995223	.	-	.	ID=g5429
HiC_scaffold_13	AUGUSTUS	mRNA	88975318	88995223	1.0	-	.	ID=g5429.t1;Parent=g5429;em_target=29073.XP_008707662.1;em_score=1168.7;em_evalue=0.0;em_tcov=.;em_OGs=KOG0665@1|root,KOG0665@2759|Eukaryota,39P1W@33154|Opisthokonta,3CQKG@33208|Metazoa,3E6TK@33213|Bilateria,48SER@7711|Chordata,49NY0@7742|Vertebrata,3JNWS@40674|Mammalia,3EXUC@33554|Carnivora;em_COG_cat=T;em_desc=Protein tyrosine kinase;em_max_annot_lvl=33208|Metazoa;em_Preferred_name=STKLD1;em_KEGG_ko=ko:K17546;em_BRITE=ko00000,ko01001;em_PFAMs=Pkinase;em_GOs=
HiC_scaffold_13	AUGUSTUS	intron	88975387	88975518	1.0	-	.	ID=g5429.t1.intron1;Parent=g5429.t1
HiC_scaffold_13	GeneMark.hmm3	stop_codon	88975405	88975407	.	-	0	ID=g5429.t2.stop1;Parent=g5429.t2
HiC_scaffold_13	GeneMark.hmm3	CDS	88975405	88975598	.	-	2	ID=g5429.t2.CDS1;Parent=g5429.t2
HiC_scaffold_13	GeneMark.hmm3	exon	88975405	88975598	.	-	2	ID=g5429.t2.exon1;Parent=g5429.t2
HiC_scaffold_13	GeneMark.hmm3	mRNA	88975405	88991354	.	-	.	ID=g5429.t2;Parent=g5429;em_target=29073.XP_008707662.1;em_score=1094.8;em_evalue=0.0;em_tcov=.;em_OGs=KOG0665@1|root,KOG0665@2759|Eukaryota,39P1W@33154|Opisthokonta,3CQKG@33208|Metazoa,3E6TK@33213|Bilateria,48SER@7711|Chordata,49NY0@7742|Vertebrata,3JNWS@40674|Mammalia,3EXUC@33554|Carnivora;em_COG_cat=T;em_desc=Protein tyrosine kinase;em_max_annot_lvl=33208|Metazoa;em_Preferred_name=STKLD1;em_KEGG_ko=ko:K17546;em_BRITE=ko00000,ko01001;em_PFAMs=Pkinase;em_GOs=
HiC_scaffold_13	AUGUSTUS	exon	88975519	88975598	.	-	.	ID=g5429.t1.exon2;Parent=g5429.t1
HiC_scaffold_13	AUGUSTUS	CDS	88975519	88975598	1.0	-	2	ID=g5429.t1.CDS2;Parent=g5429.t1
HiC_scaffold_13	GeneMark.hmm3	intron	88975599	88975852	.	-	1	ID=g5429.t2.intron1;Parent=g5429.t2
HiC_scaffold_13	AUGUSTUS	intron	88975599	88975852	1.0	-	.	ID=g5429.t1.intron2;Parent=g5429.t1
HiC_scaffold_13	AUGUSTUS	exon	88975853	88975993	.	-	.	ID=g5429.t1.exon3;Parent=g5429.t1
HiC_scaffold_13	GeneMark.hmm3	CDS	88975853	88975993	.	-	2	ID=g5429.t2.CDS2;Parent=g5429.t2
HiC_scaffold_13	GeneMark.hmm3	exon	88975853	88975993	.	-	2	ID=g5429.t2.exon2;Parent=g5429.t2
HiC_scaffold_13	AUGUSTUS	CDS	88975853	88975993	1.0	-	2	ID=g5429.t1.CDS3;Parent=g5429.t1
HiC_scaffold_13	GeneMark.hmm3	intron	88975994	88977170	.	-	1	ID=g5429.t2.intron2;Parent=g5429.t2
HiC_scaffold_13	AUGUSTUS	intron	88975994	88977170	1.0	-	.	ID=g5429.t1.intron3;Parent=g5429.t1
HiC_scaffold_13	AUGUSTUS	exon	88977171	88977299	.	-	.	ID=g5429.t1.exon4;Parent=g5429.t1
HiC_scaffold_13	GeneMark.hmm3	CDS	88977171	88977299	.	-	2	ID=g5429.t2.CDS3;Parent=g5429.t2
HiC_scaffold_13	GeneMark.hmm3	exon	88977171	88977299	.	-	2	ID=g5429.t2.exon3;Parent=g5429.t2
HiC_scaffold_13	AUGUSTUS	CDS	88977171	88977299	1.0	-	2	ID=g5429.t1.CDS4;Parent=g5429.t1
HiC_scaffold_13	GeneMark.hmm3	intron	88977300	88977375	.	-	1	ID=g5429.t2.intron3;Parent=g5429.t2
HiC_scaffold_13	AUGUSTUS	intron	88977300	88977375	1.0	-	.	ID=g5429.t1.intron4;Parent=g5429.t1
HiC_scaffold_13	AUGUSTUS	exon	88977376	88977504	.	-	.	ID=g5429.t1.exon5;Parent=g5429.t1
HiC_scaffold_13	GeneMark.hmm3	CDS	88977376	88977504	.	-	2	ID=g5429.t2.CDS4;Parent=g5429.t2
HiC_scaffold_13	GeneMark.hmm3	exon	88977376	88977504	.	-	2	ID=g5429.t2.exon4;Parent=g5429.t2
HiC_scaffold_13	AUGUSTUS	CDS	88977376	88977504	1.0	-	2	ID=g5429.t1.CDS5;Parent=g5429.t1
HiC_scaffold_13	GeneMark.hmm3	intron	88977505	88978153	.	-	1	ID=g5429.t2.intron4;Parent=g5429.t2
HiC_scaffold_13	AUGUSTUS	intron	88977505	88978153	1.0	-	.	ID=g5429.t1.intron5;Parent=g5429.t1
HiC_scaffold_13	AUGUSTUS	exon	88978154	88978282	.	-	.	ID=g5429.t1.exon6;Parent=g5429.t1
HiC_scaffold_13	GeneMark.hmm3	CDS	88978154	88978282	.	-	2	ID=g5429.t2.CDS5;Parent=g5429.t2
HiC_scaffold_13	GeneMark.hmm3	exon	88978154	88978282	.	-	2	ID=g5429.t2.exon5;Parent=g5429.t2
HiC_scaffold_13	AUGUSTUS	CDS	88978154	88978282	1.0	-	2	ID=g5429.t1.CDS6;Parent=g5429.t1
HiC_scaffold_13	GeneMark.hmm3	intron	88978283	88979086	.	-	1	ID=g5429.t2.intron5;Parent=g5429.t2
HiC_scaffold_13	AUGUSTUS	intron	88978283	88979086	1.0	-	.	ID=g5429.t1.intron6;Parent=g5429.t1
HiC_scaffold_13	AUGUSTUS	exon	88979087	88979227	.	-	.	ID=g5429.t1.exon7;Parent=g5429.t1
HiC_scaffold_13	AUGUSTUS	CDS	88979087	88979227	1.0	-	2	ID=g5429.t1.CDS7;Parent=g5429.t1
HiC_scaffold_13	GeneMark.hmm3	CDS	88979087	88979395	.	-	2	ID=g5429.t2.CDS6;Parent=g5429.t2
HiC_scaffold_13	GeneMark.hmm3	exon	88979087	88979395	.	-	2	ID=g5429.t2.exon6;Parent=g5429.t2
HiC_scaffold_13	AUGUSTUS	intron	88979228	88979554	1.0	-	.	ID=g5429.t1.intron7;Parent=g5429.t1
HiC_scaffold_13	GeneMark.hmm3	intron	88979396	88979554	.	-	1	ID=g5429.t2.intron6;Parent=g5429.t2
HiC_scaffold_13	AUGUSTUS	exon	88979555	88979671	.	-	.	ID=g5429.t1.exon8;Parent=g5429.t1
HiC_scaffold_13	GeneMark.hmm3	CDS	88979555	88979671	.	-	2	ID=g5429.t2.CDS7;Parent=g5429.t2
HiC_scaffold_13	GeneMark.hmm3	exon	88979555	88979671	.	-	2	ID=g5429.t2.exon7;Parent=g5429.t2
HiC_scaffold_13	AUGUSTUS	CDS	88979555	88979671	1.0	-	2	ID=g5429.t1.CDS8;Parent=g5429.t1
HiC_scaffold_13	GeneMark.hmm3	intron	88979672	88981009	.	-	1	ID=g5429.t2.intron7;Parent=g5429.t2
HiC_scaffold_13	AUGUSTUS	intron	88979672	88981009	1.0	-	.	ID=g5429.t1.intron8;Parent=g5429.t1
HiC_scaffold_13	AUGUSTUS	exon	88981010	88981093	.	-	.	ID=g5429.t1.exon9;Parent=g5429.t1
HiC_scaffold_13	GeneMark.hmm3	CDS	88981010	88981093	.	-	2	ID=g5429.t2.CDS8;Parent=g5429.t2
HiC_scaffold_13	GeneMark.hmm3	exon	88981010	88981093	.	-	2	ID=g5429.t2.exon8;Parent=g5429.t2
HiC_scaffold_13	AUGUSTUS	CDS	88981010	88981093	1.0	-	2	ID=g5429.t1.CDS9;Parent=g5429.t1
HiC_scaffold_13	GeneMark.hmm3	intron	88981094	88982359	.	-	1	ID=g5429.t2.intron8;Parent=g5429.t2
HiC_scaffold_13	AUGUSTUS	intron	88981094	88982359	1.0	-	.	ID=g5429.t1.intron9;Parent=g5429.t1
HiC_scaffold_13	AUGUSTUS	exon	88982360	88982490	.	-	.	ID=g5429.t1.exon10;Parent=g5429.t1
HiC_scaffold_13	GeneMark.hmm3	CDS	88982360	88982490	.	-	1	ID=g5429.t2.CDS9;Parent=g5429.t2
HiC_scaffold_13	GeneMark.hmm3	exon	88982360	88982490	.	-	1	ID=g5429.t2.exon9;Parent=g5429.t2
HiC_scaffold_13	AUGUSTUS	CDS	88982360	88982490	1.0	-	1	ID=g5429.t1.CDS10;Parent=g5429.t1
HiC_scaffold_13	GeneMark.hmm3	intron	88982491	88983008	.	-	2	ID=g5429.t2.intron9;Parent=g5429.t2
HiC_scaffold_13	AUGUSTUS	intron	88982491	88983008	1.0	-	.	ID=g5429.t1.intron10;Parent=g5429.t1
HiC_scaffold_13	AUGUSTUS	exon	88983009	88983169	.	-	.	ID=g5429.t1.exon11;Parent=g5429.t1
HiC_scaffold_13	GeneMark.hmm3	CDS	88983009	88983169	.	-	0	ID=g5429.t2.CDS10;Parent=g5429.t2
HiC_scaffold_13	GeneMark.hmm3	exon	88983009	88983169	.	-	0	ID=g5429.t2.exon10;Parent=g5429.t2
HiC_scaffold_13	AUGUSTUS	CDS	88983009	88983169	1.0	-	0	ID=g5429.t1.CDS11;Parent=g5429.t1
HiC_scaffold_13	GeneMark.hmm3	intron	88983170	88983630	.	-	0	ID=g5429.t2.intron10;Parent=g5429.t2
HiC_scaffold_13	AUGUSTUS	intron	88983170	88983630	1.0	-	.	ID=g5429.t1.intron11;Parent=g5429.t1
HiC_scaffold_13	AUGUSTUS	exon	88983631	88983749	.	-	.	ID=g5429.t1.exon12;Parent=g5429.t1
HiC_scaffold_13	GeneMark.hmm3	CDS	88983631	88983749	.	-	2	ID=g5429.t2.CDS11;Parent=g5429.t2
HiC_scaffold_13	GeneMark.hmm3	exon	88983631	88983749	.	-	2	ID=g5429.t2.exon11;Parent=g5429.t2
HiC_scaffold_13	AUGUSTUS	CDS	88983631	88983749	1.0	-	2	ID=g5429.t1.CDS12;Parent=g5429.t1
HiC_scaffold_13	GeneMark.hmm3	intron	88983750	88984788	.	-	1	ID=g5429.t2.intron11;Parent=g5429.t2
HiC_scaffold_13	AUGUSTUS	intron	88983750	88984788	1.0	-	.	ID=g5429.t1.intron12;Parent=g5429.t1
HiC_scaffold_13	AUGUSTUS	exon	88984789	88984904	.	-	.	ID=g5429.t1.exon13;Parent=g5429.t1
HiC_scaffold_13	GeneMark.hmm3	CDS	88984789	88984904	.	-	1	ID=g5429.t2.CDS12;Parent=g5429.t2
HiC_scaffold_13	GeneMark.hmm3	exon	88984789	88984904	.	-	1	ID=g5429.t2.exon12;Parent=g5429.t2
HiC_scaffold_13	AUGUSTUS	CDS	88984789	88984904	1.0	-	1	ID=g5429.t1.CDS13;Parent=g5429.t1
HiC_scaffold_13	GeneMark.hmm3	intron	88984905	88985707	.	-	2	ID=g5429.t2.intron12;Parent=g5429.t2
HiC_scaffold_13	AUGUSTUS	intron	88984905	88985707	1.0	-	.	ID=g5429.t1.intron13;Parent=g5429.t1
HiC_scaffold_13	AUGUSTUS	exon	88985708	88985778	.	-	.	ID=g5429.t1.exon14;Parent=g5429.t1
HiC_scaffold_13	GeneMark.hmm3	CDS	88985708	88985778	.	-	0	ID=g5429.t2.CDS13;Parent=g5429.t2
HiC_scaffold_13	GeneMark.hmm3	exon	88985708	88985778	.	-	0	ID=g5429.t2.exon13;Parent=g5429.t2
HiC_scaffold_13	AUGUSTUS	CDS	88985708	88985778	1.0	-	0	ID=g5429.t1.CDS14;Parent=g5429.t1
HiC_scaffold_13	GeneMark.hmm3	intron	88985779	88987843	.	-	0	ID=g5429.t2.intron13;Parent=g5429.t2
HiC_scaffold_13	AUGUSTUS	intron	88985779	88987843	1.0	-	.	ID=g5429.t1.intron14;Parent=g5429.t1
HiC_scaffold_13	AUGUSTUS	exon	88987844	88987945	.	-	.	ID=g5429.t1.exon15;Parent=g5429.t1
HiC_scaffold_13	GeneMark.hmm3	CDS	88987844	88987945	.	-	0	ID=g5429.t2.CDS14;Parent=g5429.t2
HiC_scaffold_13	GeneMark.hmm3	exon	88987844	88987945	.	-	0	ID=g5429.t2.exon14;Parent=g5429.t2
HiC_scaffold_13	AUGUSTUS	CDS	88987844	88987945	1.0	-	0	ID=g5429.t1.CDS15;Parent=g5429.t1
HiC_scaffold_13	GeneMark.hmm3	intron	88987946	88989023	.	-	0	ID=g5429.t2.intron14;Parent=g5429.t2
HiC_scaffold_13	AUGUSTUS	intron	88987946	88989023	1.0	-	.	ID=g5429.t1.intron15;Parent=g5429.t1
HiC_scaffold_13	AUGUSTUS	exon	88989024	88989098	.	-	.	ID=g5429.t1.exon16;Parent=g5429.t1
HiC_scaffold_13	GeneMark.hmm3	CDS	88989024	88989098	.	-	0	ID=g5429.t2.CDS15;Parent=g5429.t2
HiC_scaffold_13	GeneMark.hmm3	exon	88989024	88989098	.	-	0	ID=g5429.t2.exon15;Parent=g5429.t2
HiC_scaffold_13	AUGUSTUS	CDS	88989024	88989098	1.0	-	0	ID=g5429.t1.CDS16;Parent=g5429.t1
HiC_scaffold_13	GeneMark.hmm3	intron	88989099	88990428	.	-	0	ID=g5429.t2.intron15;Parent=g5429.t2
HiC_scaffold_13	AUGUSTUS	intron	88989099	88990428	1.0	-	.	ID=g5429.t1.intron16;Parent=g5429.t1
HiC_scaffold_13	AUGUSTUS	exon	88990429	88990473	.	-	.	ID=g5429.t1.exon17;Parent=g5429.t1
HiC_scaffold_13	GeneMark.hmm3	CDS	88990429	88990473	.	-	0	ID=g5429.t2.CDS16;Parent=g5429.t2
HiC_scaffold_13	GeneMark.hmm3	exon	88990429	88990473	.	-	0	ID=g5429.t2.exon16;Parent=g5429.t2
HiC_scaffold_13	AUGUSTUS	CDS	88990429	88990473	1.0	-	0	ID=g5429.t1.CDS17;Parent=g5429.t1
HiC_scaffold_13	GeneMark.hmm3	intron	88990474	88990906	.	-	0	ID=g5429.t2.intron16;Parent=g5429.t2
HiC_scaffold_13	AUGUSTUS	intron	88990474	88993434	1.0	-	.	ID=g5429.t1.intron17;Parent=g5429.t1
HiC_scaffold_13	GeneMark.hmm3	CDS	88990907	88991197	.	-	0	ID=g5429.t2.CDS17;Parent=g5429.t2
HiC_scaffold_13	GeneMark.hmm3	exon	88990907	88991197	.	-	0	ID=g5429.t2.exon17;Parent=g5429.t2
HiC_scaffold_13	GeneMark.hmm3	intron	88991198	88991219	.	-	0	ID=g5429.t2.intron17;Parent=g5429.t2
HiC_scaffold_13	GeneMark.hmm3	CDS	88991220	88991354	.	-	0	ID=g5429.t2.CDS18;Parent=g5429.t2
HiC_scaffold_13	GeneMark.hmm3	exon	88991220	88991354	.	-	0	ID=g5429.t2.exon18;Parent=g5429.t2
HiC_scaffold_13	GeneMark.hmm3	start_codon	88991352	88991354	.	-	0	ID=g5429.t2.start1;Parent=g5429.t2
HiC_scaffold_13	AUGUSTUS	exon	88993435	88993521	.	-	.	ID=g5429.t1.exon18;Parent=g5429.t1
HiC_scaffold_13	AUGUSTUS	CDS	88993435	88993521	1.0	-	0	ID=g5429.t1.CDS18;Parent=g5429.t1
HiC_scaffold_13	AUGUSTUS	intron	88993522	88995208	1.0	-	.	ID=g5429.t1.intron18;Parent=g5429.t1
HiC_scaffold_13	AUGUSTUS	exon	88995209	88995223	.	-	.	ID=g5429.t1.exon19;Parent=g5429.t1
HiC_scaffold_13	AUGUSTUS	CDS	88995209	88995223	1.0	-	0	ID=g5429.t1.CDS19;Parent=g5429.t1
HiC_scaffold_13	AUGUSTUS	start_codon	88995221	88995223	.	-	0	ID=g5429.t1.start1;Parent=g5429.t1
HiC_scaffold_13	AUGUSTUS	start_codon	89000815	89000817	.	+	0	ID=g5430.t1.start1;Parent=g5430.t1
HiC_scaffold_13	AUGUSTUS	exon	89000815	89000862	.	+	.	ID=g5430.t1.exon1;Parent=g5430.t1
HiC_scaffold_13	AUGUSTUS	CDS	89000815	89000862	1.0	+	0	ID=g5430.t1.CDS1;Parent=g5430.t1
HiC_scaffold_13	AUGUSTUS	gene	89000815	89011918	.	+	.	ID=g5430
HiC_scaffold_13	AUGUSTUS	mRNA	89000815	89011918	1.0	+	.	ID=g5430.t1;Parent=g5430;em_target=9913.ENSBTAP00000040497;em_score=557.9;em_evalue=1.4e-170;em_tcov=.;em_OGs=COG2259@1|root,COG3346@1|root,KOG1563@2759|Eukaryota,KOG3998@2759|Eukaryota,39DSM@33154|Opisthokonta,3BGJW@33208|Metazoa,3CU01@33213|Bilateria,48QDP@7711|Chordata,49KZW@7742|Vertebrata,3J592@40674|Mammalia,4J9XB@91561|Cetartiodactyla;em_COG_cat=C;em_desc=Surfeit locus protein;em_max_annot_lvl=33208|Metazoa;em_Preferred_name=SURF1;em_KEGG_ko=ko:K14998;em_BRITE=ko00000,ko03029;em_KEGG_TC=3.D.4.8;em_PFAMs=SURF1,SURF4;em_GOs=GO:0002164,GO:0002165,GO:0002168,GO:0003674,GO:0003824,GO:0004129,GO:0005215,GO:0005575,GO:0005622,GO:0005623,GO:0005737,GO:0005739,GO:0005740,GO:0005743,GO:0005746,GO:0006091,GO:0006119,GO:0006139,GO:0006163,GO:0006164,GO:0006725,GO:0006753,GO:0006754,GO:0006793,GO:0006796,GO:0006807,GO:0006810,GO:0006811,GO:0006812,GO:0006996,GO:0007005,GO:0007275,GO:0007610,GO:0007632,GO:0008150,GO:0008152,GO:0008324,GO:0008535,GO:0009055,GO:0009058,GO:0009060,GO:0009117,GO:0009123,GO:0009124,GO:0009126,GO:0009127,GO:0009141,GO:0009142,GO:0009144,GO:0009145,GO:0009150,GO:0009152,GO:0009156,GO:0009161,GO:0009165,GO:0009167,GO:0009168,GO:0009199,GO:0009201,GO:0009205,GO:0009206,GO:0009259,GO:0009260,GO:0009314,GO:0009416,GO:0009453,GO:0009605,GO:0009628,GO:0009791,GO:0009987,GO:0015002,GO:0015075,GO:0015077,GO:0015078,GO:0015318,GO:0015672,GO:0015980,GO:0016020,GO:0016043,GO:0016310,GO:0016491,GO:0016675,GO:0016676,GO:0017004,GO:0017144,GO:0018130,GO:0019438,GO:0019637,GO:0019693,GO:0019866,GO:0022607,GO:0022857,GO:0022890,GO:0022900,GO:0031090,GO:0031966,GO:0031967,GO:0031975,GO:0032501,GO:0032502,GO:0033108,GO:0033617,GO:0034220,GO:0034622,GO:0034641,GO:0034654,GO:0040011,GO:0042330,GO:0042331,GO:0043226,GO:0043227,GO:0043229,GO:0043231,GO:0043933,GO:0044085,GO:0044237,GO:0044238,GO:0044249,GO:0044271,GO:0044281,GO:0044422,GO:0044424,GO:0044425,GO:0044429,GO:0044444,GO:0044446,GO:0044455,GO:0044464,GO:0045333,GO:0046034,GO:0046390,GO:0046483,GO:0048856,GO:0050896,GO:0051179,GO:0051234,GO:0055085,GO:0055086,GO:0055114,GO:0065003,GO:0070469,GO:0071704,GO:0071840,GO:0072521,GO:0072522,GO:0090407,GO:0098655,GO:0098660,GO:0098662,GO:1901135,GO:1901137,GO:1901293,GO:1901360,GO:1901362,GO:1901564,GO:1901566,GO:1901576,GO:1902600
HiC_scaffold_13	AUGUSTUS	intron	89000863	89008704	1.0	+	.	ID=g5430.t1.intron1;Parent=g5430.t1
HiC_scaffold_13	AUGUSTUS	exon	89008705	89008891	.	+	.	ID=g5430.t1.exon2;Parent=g5430.t1
HiC_scaffold_13	AUGUSTUS	CDS	89008705	89008891	1.0	+	0	ID=g5430.t1.CDS2;Parent=g5430.t1
HiC_scaffold_13	AUGUSTUS	intron	89008892	89009521	1.0	+	.	ID=g5430.t1.intron2;Parent=g5430.t1
HiC_scaffold_13	AUGUSTUS	exon	89009522	89009598	.	+	.	ID=g5430.t1.exon3;Parent=g5430.t1
HiC_scaffold_13	AUGUSTUS	CDS	89009522	89009598	1.0	+	2	ID=g5430.t1.CDS3;Parent=g5430.t1
HiC_scaffold_13	AUGUSTUS	intron	89009599	89010170	1.0	+	.	ID=g5430.t1.intron3;Parent=g5430.t1
HiC_scaffold_13	AUGUSTUS	exon	89010171	89010214	.	+	.	ID=g5430.t1.exon4;Parent=g5430.t1
HiC_scaffold_13	AUGUSTUS	CDS	89010171	89010214	1.0	+	0	ID=g5430.t1.CDS4;Parent=g5430.t1
HiC_scaffold_13	AUGUSTUS	intron	89010215	89010696	1.0	+	.	ID=g5430.t1.intron4;Parent=g5430.t1
HiC_scaffold_13	AUGUSTUS	exon	89010697	89010883	.	+	.	ID=g5430.t1.exon5;Parent=g5430.t1
HiC_scaffold_13	AUGUSTUS	CDS	89010697	89010883	1.0	+	1	ID=g5430.t1.CDS5;Parent=g5430.t1
HiC_scaffold_13	AUGUSTUS	intron	89010884	89011651	1.0	+	.	ID=g5430.t1.intron5;Parent=g5430.t1
HiC_scaffold_13	AUGUSTUS	exon	89011652	89011918	.	+	.	ID=g5430.t1.exon6;Parent=g5430.t1
HiC_scaffold_13	AUGUSTUS	CDS	89011652	89011918	1.0	+	0	ID=g5430.t1.CDS6;Parent=g5430.t1
HiC_scaffold_13	AUGUSTUS	stop_codon	89011916	89011918	.	+	0	ID=g5430.t1.stop1;Parent=g5430.t1
HiC_scaffold_13	AUGUSTUS	stop_codon	89014418	89014420	.	-	0	ID=g5431.t1.stop1;Parent=g5431.t1
HiC_scaffold_13	AUGUSTUS	exon	89014418	89014501	.	-	.	ID=g5431.t1.exon1;Parent=g5431.t1
HiC_scaffold_13	AUGUSTUS	CDS	89014418	89014501	1.0	-	0	ID=g5431.t1.CDS1;Parent=g5431.t1
HiC_scaffold_13	AUGUSTUS	gene	89014418	89018168	.	-	.	ID=g5431
HiC_scaffold_13	AUGUSTUS	mRNA	89014418	89018168	1.0	-	.	ID=g5431.t1;Parent=g5431;em_target=9707.XP_004411431.1;em_score=485.1;em_evalue=1.2e-148;em_tcov=.;em_OGs=2A8IF@1|root,2RYGJ@2759|Eukaryota,39R9U@33154|Opisthokonta,3BM9K@33208|Metazoa,3D1PC@33213|Bilateria,4817F@7711|Chordata,48X2S@7742|Vertebrata,3JEJG@40674|Mammalia,3EQF5@33554|Carnivora;em_COG_cat=S;em_desc=Surfeit locus protein 2;em_max_annot_lvl=33208|Metazoa;em_Preferred_name=SURF2;em_PFAMs=SURF2;em_GOs=GO:0005575,GO:0005622,GO:0005623,GO:0005634,GO:0005654,GO:0005730,GO:0005886,GO:0016020,GO:0016604,GO:0016607,GO:0031974,GO:0031981,GO:0043226,GO:0043227,GO:0043228,GO:0043229,GO:0043231,GO:0043232,GO:0043233,GO:0044422,GO:0044424,GO:0044428,GO:0044446,GO:0044451,GO:0044464,GO:0070013,GO:0071944
HiC_scaffold_13	AUGUSTUS	intron	89014502	89014845	1.0	-	.	ID=g5431.t1.intron1;Parent=g5431.t1
HiC_scaffold_13	AUGUSTUS	exon	89014846	89015012	.	-	.	ID=g5431.t1.exon2;Parent=g5431.t1
HiC_scaffold_13	AUGUSTUS	CDS	89014846	89015012	1.0	-	2	ID=g5431.t1.CDS2;Parent=g5431.t1
HiC_scaffold_13	AUGUSTUS	intron	89015013	89015217	1.0	-	.	ID=g5431.t1.intron2;Parent=g5431.t1
HiC_scaffold_13	AUGUSTUS	exon	89015218	89015406	.	-	.	ID=g5431.t1.exon3;Parent=g5431.t1
HiC_scaffold_13	AUGUSTUS	CDS	89015218	89015406	1.0	-	2	ID=g5431.t1.CDS3;Parent=g5431.t1
HiC_scaffold_13	AUGUSTUS	intron	89015407	89017175	1.0	-	.	ID=g5431.t1.intron3;Parent=g5431.t1
HiC_scaffold_13	AUGUSTUS	exon	89017176	89017279	.	-	.	ID=g5431.t1.exon4;Parent=g5431.t1
HiC_scaffold_13	AUGUSTUS	CDS	89017176	89017279	1.0	-	1	ID=g5431.t1.CDS4;Parent=g5431.t1
HiC_scaffold_13	AUGUSTUS	intron	89017280	89017851	1.0	-	.	ID=g5431.t1.intron4;Parent=g5431.t1
HiC_scaffold_13	AUGUSTUS	exon	89017852	89018006	.	-	.	ID=g5431.t1.exon5;Parent=g5431.t1
HiC_scaffold_13	AUGUSTUS	CDS	89017852	89018006	1.0	-	0	ID=g5431.t1.CDS5;Parent=g5431.t1
HiC_scaffold_13	AUGUSTUS	intron	89018007	89018090	1.0	-	.	ID=g5431.t1.intron5;Parent=g5431.t1
HiC_scaffold_13	AUGUSTUS	exon	89018091	89018168	.	-	.	ID=g5431.t1.exon6;Parent=g5431.t1
HiC_scaffold_13	AUGUSTUS	CDS	89018091	89018168	1.0	-	0	ID=g5431.t1.CDS6;Parent=g5431.t1
HiC_scaffold_13	AUGUSTUS	start_codon	89018166	89018168	.	-	0	ID=g5431.t1.start1;Parent=g5431.t1
HiC_scaffold_13	AUGUSTUS	start_codon	89018282	89018284	.	+	0	ID=g5432.t1.start1;Parent=g5432.t1
HiC_scaffold_13	gmst	start_codon	89018282	89018284	72.651134	+	0	ID=g5432.t2.start1;Parent=g5432.t2
HiC_scaffold_13	AUGUSTUS	exon	89018282	89018332	.	+	.	ID=g5432.t1.exon1;Parent=g5432.t1
HiC_scaffold_13	AUGUSTUS	CDS	89018282	89018332	1.0	+	0	ID=g5432.t1.CDS1;Parent=g5432.t1
HiC_scaffold_13	gmst	CDS	89018282	89018456	72.651134	+	0	ID=g5432.t2.CDS1;Parent=g5432.t2
HiC_scaffold_13	gmst	exon	89018282	89018456	72.651134	+	0	ID=g5432.t2.exon1;Parent=g5432.t2
HiC_scaffold_13	AUGUSTUS	gene	89018282	89021747	.	+	.	ID=g5432
HiC_scaffold_13	gmst	mRNA	89018282	89021747	.	+	.	ID=g5432.t2;Parent=g5432;em_target=9707.XP_004411452.1;em_score=674.2;em_evalue=1.2e-205;em_tcov=.;em_OGs=COG3346@1|root,KOG1563@2759|Eukaryota,39DSM@33154|Opisthokonta,3BGJW@33208|Metazoa,3CU01@33213|Bilateria,48QDP@7711|Chordata,49KZW@7742|Vertebrata,3J592@40674|Mammalia,3EUJ6@33554|Carnivora;em_COG_cat=C;em_desc=Component of the MITRAC (mitochondrial translation regulation assembly intermediate of cytochrome c oxidase complex) complex, that regulates cytochrome c oxidase assembly;em_max_annot_lvl=33208|Metazoa;em_Preferred_name=SURF1;em_KEGG_ko=ko:K14998;em_BRITE=ko00000,ko03029;em_KEGG_TC=3.D.4.8;em_PFAMs=SURF1,SURF4;em_GOs=GO:0002164,GO:0002165,GO:0002168,GO:0003674,GO:0003824,GO:0004129,GO:0005215,GO:0005575,GO:0005622,GO:0005623,GO:0005737,GO:0005739,GO:0005740,GO:0005743,GO:0005746,GO:0006091,GO:0006119,GO:0006139,GO:0006163,GO:0006164,GO:0006725,GO:0006753,GO:0006754,GO:0006793,GO:0006796,GO:0006807,GO:0006810,GO:0006811,GO:0006812,GO:0006996,GO:0007005,GO:0007275,GO:0007610,GO:0007632,GO:0008150,GO:0008152,GO:0008324,GO:0008535,GO:0009055,GO:0009058,GO:0009060,GO:0009117,GO:0009123,GO:0009124,GO:0009126,GO:0009127,GO:0009141,GO:0009142,GO:0009144,GO:0009145,GO:0009150,GO:0009152,GO:0009156,GO:0009161,GO:0009165,GO:0009167,GO:0009168,GO:0009199,GO:0009201,GO:0009205,GO:0009206,GO:0009259,GO:0009260,GO:0009314,GO:0009416,GO:0009453,GO:0009605,GO:0009628,GO:0009791,GO:0009987,GO:0015002,GO:0015075,GO:0015077,GO:0015078,GO:0015318,GO:0015672,GO:0015980,GO:0016020,GO:0016043,GO:0016310,GO:0016491,GO:0016675,GO:0016676,GO:0017004,GO:0017144,GO:0018130,GO:0019438,GO:0019637,GO:0019693,GO:0019866,GO:0022607,GO:0022857,GO:0022890,GO:0022900,GO:0031090,GO:0031966,GO:0031967,GO:0031975,GO:0032501,GO:0032502,GO:0033108,GO:0033617,GO:0034220,GO:0034622,GO:0034641,GO:0034654,GO:0040011,GO:0042330,GO:0042331,GO:0043226,GO:0043227,GO:0043229,GO:0043231,GO:0043933,GO:0044085,GO:0044237,GO:0044238,GO:0044249,GO:0044271,GO:0044281,GO:0044422,GO:0044424,GO:0044425,GO:0044429,GO:0044444,GO:0044446,GO:0044455,GO:0044464,GO:0045333,GO:0046034,GO:0046390,GO:0046483,GO:0048856,GO:0050896,GO:0051179,GO:0051234,GO:0055085,GO:0055086,GO:0055114,GO:0065003,GO:0070469,GO:0071704,GO:0071840,GO:0072521,GO:0072522,GO:0090407,GO:0098655,GO:0098660,GO:0098662,GO:1901135,GO:1901137,GO:1901293,GO:1901360,GO:1901362,GO:1901564,GO:1901566,GO:1901576,GO:1902600
HiC_scaffold_13	AUGUSTUS	mRNA	89018282	89021747	1.0	+	.	ID=g5432.t1;Parent=g5432;em_target=9707.XP_004411452.1;em_score=617.5;em_evalue=1.6e-188;em_tcov=.;em_OGs=COG3346@1|root,KOG1563@2759|Eukaryota,39DSM@33154|Opisthokonta,3BGJW@33208|Metazoa,3CU01@33213|Bilateria,48QDP@7711|Chordata,49KZW@7742|Vertebrata,3J592@40674|Mammalia,3EUJ6@33554|Carnivora;em_COG_cat=C;em_desc=Component of the MITRAC (mitochondrial translation regulation assembly intermediate of cytochrome c oxidase complex) complex, that regulates cytochrome c oxidase assembly;em_max_annot_lvl=33208|Metazoa;em_Preferred_name=SURF1;em_KEGG_ko=ko:K14998;em_BRITE=ko00000,ko03029;em_KEGG_TC=3.D.4.8;em_PFAMs=SURF1,SURF4;em_GOs=GO:0002164,GO:0002165,GO:0002168,GO:0003674,GO:0003824,GO:0004129,GO:0005215,GO:0005575,GO:0005622,GO:0005623,GO:0005737,GO:0005739,GO:0005740,GO:0005743,GO:0005746,GO:0006091,GO:0006119,GO:0006139,GO:0006163,GO:0006164,GO:0006725,GO:0006753,GO:0006754,GO:0006793,GO:0006796,GO:0006807,GO:0006810,GO:0006811,GO:0006812,GO:0006996,GO:0007005,GO:0007275,GO:0007610,GO:0007632,GO:0008150,GO:0008152,GO:0008324,GO:0008535,GO:0009055,GO:0009058,GO:0009060,GO:0009117,GO:0009123,GO:0009124,GO:0009126,GO:0009127,GO:0009141,GO:0009142,GO:0009144,GO:0009145,GO:0009150,GO:0009152,GO:0009156,GO:0009161,GO:0009165,GO:0009167,GO:0009168,GO:0009199,GO:0009201,GO:0009205,GO:0009206,GO:0009259,GO:0009260,GO:0009314,GO:0009416,GO:0009453,GO:0009605,GO:0009628,GO:0009791,GO:0009987,GO:0015002,GO:0015075,GO:0015077,GO:0015078,GO:0015318,GO:0015672,GO:0015980,GO:0016020,GO:0016043,GO:0016310,GO:0016491,GO:0016675,GO:0016676,GO:0017004,GO:0017144,GO:0018130,GO:0019438,GO:0019637,GO:0019693,GO:0019866,GO:0022607,GO:0022857,GO:0022890,GO:0022900,GO:0031090,GO:0031966,GO:0031967,GO:0031975,GO:0032501,GO:0032502,GO:0033108,GO:0033617,GO:0034220,GO:0034622,GO:0034641,GO:0034654,GO:0040011,GO:0042330,GO:0042331,GO:0043226,GO:0043227,GO:0043229,GO:0043231,GO:0043933,GO:0044085,GO:0044237,GO:0044238,GO:0044249,GO:0044271,GO:0044281,GO:0044422,GO:0044424,GO:0044425,GO:0044429,GO:0044444,GO:0044446,GO:0044455,GO:0044464,GO:0045333,GO:0046034,GO:0046390,GO:0046483,GO:0048856,GO:0050896,GO:0051179,GO:0051234,GO:0055085,GO:0055086,GO:0055114,GO:0065003,GO:0070469,GO:0071704,GO:0071840,GO:0072521,GO:0072522,GO:0090407,GO:0098655,GO:0098660,GO:0098662,GO:1901135,GO:1901137,GO:1901293,GO:1901360,GO:1901362,GO:1901564,GO:1901566,GO:1901576,GO:1902600
HiC_scaffold_13	AUGUSTUS	intron	89018333	89018404	1.0	+	.	ID=g5432.t1.intron1;Parent=g5432.t1
HiC_scaffold_13	AUGUSTUS	exon	89018405	89018456	.	+	.	ID=g5432.t1.exon2;Parent=g5432.t1
HiC_scaffold_13	AUGUSTUS	CDS	89018405	89018456	1.0	+	0	ID=g5432.t1.CDS2;Parent=g5432.t1
HiC_scaffold_13	AUGUSTUS	intron	89018457	89019144	1.0	+	.	ID=g5432.t1.intron2;Parent=g5432.t1
HiC_scaffold_13	gmst	intron	89018457	89019144	72.651134	+	0	ID=g5432.t2.intron1;Parent=g5432.t2
HiC_scaffold_13	AUGUSTUS	exon	89019145	89019278	.	+	.	ID=g5432.t1.exon3;Parent=g5432.t1
HiC_scaffold_13	AUGUSTUS	CDS	89019145	89019278	1.0	+	2	ID=g5432.t1.CDS3;Parent=g5432.t1
HiC_scaffold_13	gmst	CDS	89019145	89019278	72.651134	+	2	ID=g5432.t2.CDS2;Parent=g5432.t2
HiC_scaffold_13	gmst	exon	89019145	89019278	72.651134	+	2	ID=g5432.t2.exon2;Parent=g5432.t2
HiC_scaffold_13	AUGUSTUS	intron	89019279	89019358	1.0	+	.	ID=g5432.t1.intron3;Parent=g5432.t1
HiC_scaffold_13	gmst	intron	89019279	89019358	72.651134	+	0	ID=g5432.t2.intron2;Parent=g5432.t2
HiC_scaffold_13	AUGUSTUS	exon	89019359	89019441	.	+	.	ID=g5432.t1.exon4;Parent=g5432.t1
HiC_scaffold_13	AUGUSTUS	CDS	89019359	89019441	1.0	+	0	ID=g5432.t1.CDS4;Parent=g5432.t1
HiC_scaffold_13	gmst	CDS	89019359	89019441	72.651134	+	0	ID=g5432.t2.CDS3;Parent=g5432.t2
HiC_scaffold_13	gmst	exon	89019359	89019441	72.651134	+	0	ID=g5432.t2.exon3;Parent=g5432.t2
HiC_scaffold_13	AUGUSTUS	intron	89019442	89019942	1.0	+	.	ID=g5432.t1.intron4;Parent=g5432.t1
HiC_scaffold_13	gmst	intron	89019442	89019942	72.651134	+	0	ID=g5432.t2.intron3;Parent=g5432.t2
HiC_scaffold_13	AUGUSTUS	exon	89019943	89020134	.	+	.	ID=g5432.t1.exon5;Parent=g5432.t1
HiC_scaffold_13	AUGUSTUS	CDS	89019943	89020134	1.0	+	1	ID=g5432.t1.CDS5;Parent=g5432.t1
HiC_scaffold_13	gmst	CDS	89019943	89020134	72.651134	+	1	ID=g5432.t2.CDS4;Parent=g5432.t2
HiC_scaffold_13	gmst	exon	89019943	89020134	72.651134	+	1	ID=g5432.t2.exon4;Parent=g5432.t2
HiC_scaffold_13	AUGUSTUS	intron	89020135	89020912	1.0	+	.	ID=g5432.t1.intron5;Parent=g5432.t1
HiC_scaffold_13	gmst	intron	89020135	89020912	72.651134	+	0	ID=g5432.t2.intron4;Parent=g5432.t2
HiC_scaffold_13	AUGUSTUS	exon	89020913	89020985	.	+	.	ID=g5432.t1.exon6;Parent=g5432.t1
HiC_scaffold_13	AUGUSTUS	CDS	89020913	89020985	1.0	+	1	ID=g5432.t1.CDS6;Parent=g5432.t1
HiC_scaffold_13	gmst	CDS	89020913	89020985	72.651134	+	1	ID=g5432.t2.CDS5;Parent=g5432.t2
HiC_scaffold_13	gmst	exon	89020913	89020985	72.651134	+	1	ID=g5432.t2.exon5;Parent=g5432.t2
HiC_scaffold_13	AUGUSTUS	intron	89020986	89021066	1.0	+	.	ID=g5432.t1.intron6;Parent=g5432.t1
HiC_scaffold_13	gmst	intron	89020986	89021066	72.651134	+	0	ID=g5432.t2.intron5;Parent=g5432.t2
HiC_scaffold_13	AUGUSTUS	exon	89021067	89021229	.	+	.	ID=g5432.t1.exon7;Parent=g5432.t1
HiC_scaffold_13	AUGUSTUS	CDS	89021067	89021229	1.0	+	0	ID=g5432.t1.CDS7;Parent=g5432.t1
HiC_scaffold_13	gmst	CDS	89021067	89021229	72.651134	+	0	ID=g5432.t2.CDS6;Parent=g5432.t2
HiC_scaffold_13	gmst	exon	89021067	89021229	72.651134	+	0	ID=g5432.t2.exon6;Parent=g5432.t2
HiC_scaffold_13	AUGUSTUS	intron	89021230	89021523	1.0	+	.	ID=g5432.t1.intron7;Parent=g5432.t1
HiC_scaffold_13	gmst	intron	89021230	89021523	72.651134	+	0	ID=g5432.t2.intron6;Parent=g5432.t2
HiC_scaffold_13	AUGUSTUS	exon	89021524	89021605	.	+	.	ID=g5432.t1.exon8;Parent=g5432.t1
HiC_scaffold_13	AUGUSTUS	CDS	89021524	89021605	1.0	+	2	ID=g5432.t1.CDS8;Parent=g5432.t1
HiC_scaffold_13	gmst	CDS	89021524	89021605	72.651134	+	2	ID=g5432.t2.CDS7;Parent=g5432.t2
HiC_scaffold_13	gmst	exon	89021524	89021605	72.651134	+	2	ID=g5432.t2.exon7;Parent=g5432.t2
HiC_scaffold_13	AUGUSTUS	intron	89021606	89021677	1.0	+	.	ID=g5432.t1.intron8;Parent=g5432.t1
HiC_scaffold_13	gmst	intron	89021606	89021677	72.651134	+	0	ID=g5432.t2.intron7;Parent=g5432.t2
HiC_scaffold_13	AUGUSTUS	exon	89021678	89021747	.	+	.	ID=g5432.t1.exon9;Parent=g5432.t1
HiC_scaffold_13	AUGUSTUS	CDS	89021678	89021747	1.0	+	1	ID=g5432.t1.CDS9;Parent=g5432.t1
HiC_scaffold_13	gmst	CDS	89021678	89021747	72.651134	+	1	ID=g5432.t2.CDS8;Parent=g5432.t2
HiC_scaffold_13	gmst	exon	89021678	89021747	72.651134	+	1	ID=g5432.t2.exon8;Parent=g5432.t2
HiC_scaffold_13	AUGUSTUS	stop_codon	89021745	89021747	.	+	0	ID=g5432.t1.stop1;Parent=g5432.t1
HiC_scaffold_13	gmst	stop_codon	89021745	89021747	72.651134	+	0	ID=g5432.t2.stop1;Parent=g5432.t2
HiC_scaffold_13	AUGUSTUS	stop_codon	89022127	89022129	.	-	0	ID=g5433.t1.stop1;Parent=g5433.t1
HiC_scaffold_13	AUGUSTUS	exon	89022127	89022231	.	-	.	ID=g5433.t1.exon1;Parent=g5433.t1
HiC_scaffold_13	AUGUSTUS	CDS	89022127	89022231	1.0	-	0	ID=g5433.t1.CDS1;Parent=g5433.t1
HiC_scaffold_13	AUGUSTUS	gene	89022127	89024569	.	-	.	ID=g5433
HiC_scaffold_13	AUGUSTUS	mRNA	89022127	89024569	1.0	-	.	ID=g5433.t1;Parent=g5433;em_target=10042.XP_006993190.1;em_score=576.8;em_evalue=7.9e-176;em_tcov=.;em_OGs=COG1358@1|root,KOG3166@2759|Eukaryota,38EEJ@33154|Opisthokonta,3BAKG@33208|Metazoa,3CY8U@33213|Bilateria,488QM@7711|Chordata,4938G@7742|Vertebrata,3J3ZM@40674|Mammalia,35GD4@314146|Euarchontoglires,4PTTN@9989|Rodentia;em_COG_cat=J;em_desc=60S ribosomal protein;em_max_annot_lvl=33208|Metazoa;em_Preferred_name=RPL7A;em_KEGG_ko=ko:K02936;em_KEGG_Pathway=ko03010,map03010;em_KEGG_Module=M00177,M00179;em_BRITE=br01610,ko00000,ko00001,ko00002,ko03009,ko03011;em_PFAMs=Ribosomal_L7Ae;em_GOs=GO:0000184,GO:0000470,GO:0000956,GO:0002181,GO:0003674,GO:0003676,GO:0003723,GO:0003735,GO:0005198,GO:0005488,GO:0005515,GO:0005516,GO:0005575,GO:0005622,GO:0005623,GO:0005737,GO:0005829,GO:0005840,GO:0005844,GO:0006139,GO:0006364,GO:0006396,GO:0006401,GO:0006402,GO:0006412,GO:0006413,GO:0006518,GO:0006605,GO:0006612,GO:0006613,GO:0006614,GO:0006725,GO:0006807,GO:0006810,GO:0006886,GO:0008104,GO:0008150,GO:0008152,GO:0009056,GO:0009057,GO:0009058,GO:0009059,GO:0009719,GO:0009892,GO:0009987,GO:0010033,GO:0010243,GO:0010467,GO:0010468,GO:0010605,GO:0010629,GO:0015031,GO:0015833,GO:0015934,GO:0016020,GO:0016070,GO:0016071,GO:0016072,GO:0019222,GO:0019439,GO:0019538,GO:0022613,GO:0022625,GO:0022626,GO:0032991,GO:0033036,GO:0033365,GO:0034470,GO:0034613,GO:0034641,GO:0034645,GO:0034655,GO:0034660,GO:0042221,GO:0042254,GO:0042273,GO:0042788,GO:0042886,GO:0043043,GO:0043170,GO:0043226,GO:0043228,GO:0043229,GO:0043232,GO:0043603,GO:0043604,GO:0044085,GO:0044237,GO:0044238,GO:0044248,GO:0044249,GO:0044260,GO:0044265,GO:0044267,GO:0044270,GO:0044271,GO:0044391,GO:0044422,GO:0044424,GO:0044444,GO:0044445,GO:0044446,GO:0044464,GO:0045047,GO:0045184,GO:0046483,GO:0046700,GO:0046907,GO:0048519,GO:0050789,GO:0050896,GO:0051179,GO:0051234,GO:0051641,GO:0051649,GO:0051716,GO:0060255,GO:0065007,GO:0070727,GO:0070887,GO:0070972,GO:0071310,GO:0071417,GO:0071495,GO:0071702,GO:0071704,GO:0071705,GO:0071840,GO:0072594,GO:0072599,GO:0072657,GO:0090150,GO:0090304,GO:0097159,GO:1901360,GO:1901361,GO:1901363,GO:1901564,GO:1901566,GO:1901575,GO:1901576,GO:1901698,GO:1901699,GO:1901700,GO:1901701,GO:1904400,GO:1904401,GO:1904587,GO:1904588,GO:1990904
HiC_scaffold_13	AUGUSTUS	intron	89022232	89022384	1.0	-	.	ID=g5433.t1.intron1;Parent=g5433.t1
HiC_scaffold_13	AUGUSTUS	exon	89022385	89022454	.	-	.	ID=g5433.t1.exon2;Parent=g5433.t1
HiC_scaffold_13	AUGUSTUS	CDS	89022385	89022454	1.0	-	1	ID=g5433.t1.CDS2;Parent=g5433.t1
HiC_scaffold_13	AUGUSTUS	intron	89022455	89022738	1.0	-	.	ID=g5433.t1.intron2;Parent=g5433.t1
HiC_scaffold_13	AUGUSTUS	exon	89022739	89022869	.	-	.	ID=g5433.t1.exon3;Parent=g5433.t1
HiC_scaffold_13	AUGUSTUS	CDS	89022739	89022869	1.0	-	0	ID=g5433.t1.CDS3;Parent=g5433.t1
HiC_scaffold_13	AUGUSTUS	intron	89022870	89023128	1.0	-	.	ID=g5433.t1.intron3;Parent=g5433.t1
HiC_scaffold_13	AUGUSTUS	exon	89023129	89023208	.	-	.	ID=g5433.t1.exon4;Parent=g5433.t1
HiC_scaffold_13	AUGUSTUS	CDS	89023129	89023208	1.0	-	2	ID=g5433.t1.CDS4;Parent=g5433.t1
HiC_scaffold_13	AUGUSTUS	intron	89023209	89023407	1.0	-	.	ID=g5433.t1.intron4;Parent=g5433.t1
HiC_scaffold_13	AUGUSTUS	exon	89023408	89023548	.	-	.	ID=g5433.t1.exon5;Parent=g5433.t1
HiC_scaffold_13	AUGUSTUS	CDS	89023408	89023548	1.0	-	2	ID=g5433.t1.CDS5;Parent=g5433.t1
HiC_scaffold_13	AUGUSTUS	intron	89023549	89023625	1.0	-	.	ID=g5433.t1.intron5;Parent=g5433.t1
HiC_scaffold_13	AUGUSTUS	exon	89023626	89023775	.	-	.	ID=g5433.t1.exon6;Parent=g5433.t1
HiC_scaffold_13	AUGUSTUS	CDS	89023626	89023775	1.0	-	2	ID=g5433.t1.CDS6;Parent=g5433.t1
HiC_scaffold_13	AUGUSTUS	intron	89023776	89023962	1.0	-	.	ID=g5433.t1.intron6;Parent=g5433.t1
HiC_scaffold_13	AUGUSTUS	exon	89023963	89024083	.	-	.	ID=g5433.t1.exon7;Parent=g5433.t1
HiC_scaffold_13	AUGUSTUS	CDS	89023963	89024083	1.0	-	0	ID=g5433.t1.CDS7;Parent=g5433.t1
HiC_scaffold_13	AUGUSTUS	intron	89024084	89024566	1.0	-	.	ID=g5433.t1.intron7;Parent=g5433.t1
HiC_scaffold_13	AUGUSTUS	exon	89024567	89024569	.	-	.	ID=g5433.t1.exon8;Parent=g5433.t1
HiC_scaffold_13	AUGUSTUS	start_codon	89024567	89024569	.	-	0	ID=g5433.t1.start1;Parent=g5433.t1
HiC_scaffold_13	AUGUSTUS	CDS	89024567	89024569	1.0	-	0	ID=g5433.t1.CDS8;Parent=g5433.t1
HiC_scaffold_13	AUGUSTUS	start_codon	89025304	89025306	.	+	0	ID=g5434.t1.start1;Parent=g5434.t1
HiC_scaffold_13	AUGUSTUS	exon	89025304	89025426	.	+	.	ID=g5434.t1.exon1;Parent=g5434.t1
HiC_scaffold_13	AUGUSTUS	CDS	89025304	89025426	1.0	+	0	ID=g5434.t1.CDS1;Parent=g5434.t1
HiC_scaffold_13	AUGUSTUS	gene	89025304	89030742	.	+	.	ID=g5434
HiC_scaffold_13	AUGUSTUS	mRNA	89025304	89030742	1.0	+	.	ID=g5434.t1;Parent=g5434;em_target=9694.XP_007097413.1;em_score=426.1;em_evalue=4.7e-131;em_tcov=.;em_OGs=KOG3304@1|root,KOG3304@2759|Eukaryota,38GSV@33154|Opisthokonta,3BDTU@33208|Metazoa,3D0WI@33213|Bilateria,48C8E@7711|Chordata,48Z1J@7742|Vertebrata,3J492@40674|Mammalia,3EG6C@33554|Carnivora;em_COG_cat=K;em_desc=subunit 22;em_max_annot_lvl=33208|Metazoa;em_Preferred_name=MED22;em_KEGG_ko=ko:K15139;em_BRITE=ko00000,ko03021;em_PFAMs=Med22;em_GOs=GO:0000003,GO:0000785,GO:0003674,GO:0005488,GO:0005515,GO:0005575,GO:0005622,GO:0005623,GO:0005634,GO:0005654,GO:0005694,GO:0005730,GO:0005737,GO:0006355,GO:0006357,GO:0007275,GO:0007276,GO:0007283,GO:0007399,GO:0007406,GO:0008150,GO:0008285,GO:0009889,GO:0009987,GO:0010468,GO:0010556,GO:0010721,GO:0016592,GO:0019219,GO:0019222,GO:0019953,GO:0022008,GO:0022414,GO:0030154,GO:0031323,GO:0031326,GO:0031974,GO:0031981,GO:0032501,GO:0032502,GO:0032504,GO:0032991,GO:0042127,GO:0043226,GO:0043227,GO:0043228,GO:0043229,GO:0043231,GO:0043232,GO:0043233,GO:0044422,GO:0044424,GO:0044427,GO:0044428,GO:0044446,GO:0044451,GO:0044464,GO:0044703,GO:0045595,GO:0045596,GO:0048232,GO:0048519,GO:0048523,GO:0048609,GO:0048699,GO:0048731,GO:0048856,GO:0048869,GO:0050767,GO:0050768,GO:0050789,GO:0050793,GO:0050794,GO:0051093,GO:0051171,GO:0051239,GO:0051241,GO:0051252,GO:0051704,GO:0051960,GO:0051961,GO:0060255,GO:0060284,GO:0065007,GO:0070013,GO:0072091,GO:0080090,GO:1902064,GO:1902692,GO:1903506,GO:2000026,GO:2000112,GO:2000177,GO:2000178,GO:2000647,GO:2001141
HiC_scaffold_13	AUGUSTUS	intron	89025427	89027131	1.0	+	.	ID=g5434.t1.intron1;Parent=g5434.t1
HiC_scaffold_13	AUGUSTUS	exon	89027132	89027212	.	+	.	ID=g5434.t1.exon2;Parent=g5434.t1
HiC_scaffold_13	AUGUSTUS	CDS	89027132	89027212	1.0	+	0	ID=g5434.t1.CDS2;Parent=g5434.t1
HiC_scaffold_13	AUGUSTUS	intron	89027213	89027944	1.0	+	.	ID=g5434.t1.intron2;Parent=g5434.t1
HiC_scaffold_13	AUGUSTUS	exon	89027945	89028153	.	+	.	ID=g5434.t1.exon3;Parent=g5434.t1
HiC_scaffold_13	AUGUSTUS	CDS	89027945	89028153	1.0	+	0	ID=g5434.t1.CDS3;Parent=g5434.t1
HiC_scaffold_13	AUGUSTUS	intron	89028154	89030552	1.0	+	.	ID=g5434.t1.intron3;Parent=g5434.t1
HiC_scaffold_13	AUGUSTUS	exon	89030553	89030742	.	+	.	ID=g5434.t1.exon4;Parent=g5434.t1
HiC_scaffold_13	AUGUSTUS	CDS	89030553	89030742	1.0	+	1	ID=g5434.t1.CDS4;Parent=g5434.t1
HiC_scaffold_13	AUGUSTUS	stop_codon	89030740	89030742	.	+	0	ID=g5434.t1.stop1;Parent=g5434.t1
HiC_scaffold_13	AUGUSTUS	stop_codon	89089539	89089541	.	-	0	ID=g5435.t1.stop1;Parent=g5435.t1
HiC_scaffold_13	AUGUSTUS	exon	89089539	89089573	.	-	.	ID=g5435.t1.exon1;Parent=g5435.t1
HiC_scaffold_13	AUGUSTUS	CDS	89089539	89089573	1.0	-	2	ID=g5435.t1.CDS1;Parent=g5435.t1
HiC_scaffold_13	AUGUSTUS	gene	89089539	89091769	.	-	.	ID=g5435
HiC_scaffold_13	AUGUSTUS	mRNA	89089539	89091769	1.0	-	.	ID=g5435.t1;Parent=g5435;em_target=9668.ENSMPUP00000011061;em_score=391.0;em_evalue=1.6e-120;em_tcov=.;em_OGs=2BYI3@1|root,2S13A@2759|Eukaryota,39X8N@33154|Opisthokonta,3BKB7@33208|Metazoa,3D0QC@33213|Bilateria,48DBJ@7711|Chordata,499GB@7742|Vertebrata,3J9V4@40674|Mammalia,3ENKH@33554|Carnivora;em_COG_cat=S;em_desc=Lipocalin 15;em_max_annot_lvl=33208|Metazoa;em_Preferred_name=LCN15;em_PFAMs=Lipocalin;em_GOs=GO:0001101,GO:0001501,GO:0002062,GO:0002063,GO:0002237,GO:0002526,GO:0003415,GO:0003674,GO:0005488,GO:0005504,GO:0005575,GO:0005576,GO:0005615,GO:0005623,GO:0006629,GO:0006810,GO:0006811,GO:0006820,GO:0006869,GO:0006915,GO:0006950,GO:0006952,GO:0006953,GO:0006954,GO:0007275,GO:0007507,GO:0008150,GO:0008152,GO:0008219,GO:0008283,GO:0008284,GO:0008289,GO:0009605,GO:0009607,GO:0009617,GO:0009636,GO:0009719,GO:0009725,GO:0009790,GO:0009792,GO:0009888,GO:0009987,GO:0010033,GO:0010830,GO:0010831,GO:0010876,GO:0010941,GO:0012501,GO:0014070,GO:0015711,GO:0015718,GO:0015849,GO:0015908,GO:0015909,GO:0016049,GO:0030154,GO:0031406,GO:0031960,GO:0032330,GO:0032332,GO:0032496,GO:0032501,GO:0032502,GO:0033036,GO:0033293,GO:0033993,GO:0034097,GO:0036041,GO:0036094,GO:0040007,GO:0042127,GO:0042221,GO:0042493,GO:0042592,GO:0042692,GO:0042981,GO:0043066,GO:0043067,GO:0043069,GO:0043167,GO:0043168,GO:0043177,GO:0043207,GO:0044237,GO:0044238,GO:0044255,GO:0044421,GO:0045595,GO:0045597,GO:0045661,GO:0045663,GO:0046942,GO:0048468,GO:0048513,GO:0048518,GO:0048519,GO:0048522,GO:0048523,GO:0048545,GO:0048588,GO:0048589,GO:0048731,GO:0048747,GO:0048856,GO:0048869,GO:0048878,GO:0050542,GO:0050543,GO:0050544,GO:0050789,GO:0050793,GO:0050794,GO:0050801,GO:0050896,GO:0051094,GO:0051146,GO:0051147,GO:0051149,GO:0051153,GO:0051155,GO:0051179,GO:0051216,GO:0051234,GO:0051239,GO:0051240,GO:0051384,GO:0051385,GO:0051412,GO:0051704,GO:0051707,GO:0051716,GO:0055001,GO:0055002,GO:0055081,GO:0055088,GO:0055089,GO:0060548,GO:0061035,GO:0061036,GO:0061061,GO:0061448,GO:0065007,GO:0065008,GO:0070538,GO:0070539,GO:0070540,GO:0070542,GO:0070543,GO:0070887,GO:0071229,GO:0071310,GO:0071396,GO:0071398,GO:0071399,GO:0071702,GO:0071704,GO:0072359,GO:0097305,GO:1901567,GO:1901654,GO:1901700,GO:1901701,GO:2000026
HiC_scaffold_13	AUGUSTUS	intron	89089574	89089823	1.0	-	.	ID=g5435.t1.intron1;Parent=g5435.t1
HiC_scaffold_13	AUGUSTUS	exon	89089824	89089925	.	-	.	ID=g5435.t1.exon2;Parent=g5435.t1
HiC_scaffold_13	AUGUSTUS	CDS	89089824	89089925	1.0	-	2	ID=g5435.t1.CDS2;Parent=g5435.t1
HiC_scaffold_13	AUGUSTUS	intron	89089926	89090683	1.0	-	.	ID=g5435.t1.intron2;Parent=g5435.t1
HiC_scaffold_13	AUGUSTUS	exon	89090684	89090794	.	-	.	ID=g5435.t1.exon3;Parent=g5435.t1
HiC_scaffold_13	AUGUSTUS	CDS	89090684	89090794	1.0	-	2	ID=g5435.t1.CDS3;Parent=g5435.t1
HiC_scaffold_13	AUGUSTUS	intron	89090795	89091031	1.0	-	.	ID=g5435.t1.intron3;Parent=g5435.t1
HiC_scaffold_13	AUGUSTUS	exon	89091032	89091102	.	-	.	ID=g5435.t1.exon4;Parent=g5435.t1
HiC_scaffold_13	AUGUSTUS	CDS	89091032	89091102	1.0	-	1	ID=g5435.t1.CDS4;Parent=g5435.t1
HiC_scaffold_13	AUGUSTUS	intron	89091103	89091177	1.0	-	.	ID=g5435.t1.intron4;Parent=g5435.t1
HiC_scaffold_13	AUGUSTUS	exon	89091178	89091317	.	-	.	ID=g5435.t1.exon5;Parent=g5435.t1
HiC_scaffold_13	AUGUSTUS	CDS	89091178	89091317	1.0	-	0	ID=g5435.t1.CDS5;Parent=g5435.t1
HiC_scaffold_13	AUGUSTUS	intron	89091318	89091667	1.0	-	.	ID=g5435.t1.intron5;Parent=g5435.t1
HiC_scaffold_13	AUGUSTUS	exon	89091668	89091769	.	-	.	ID=g5435.t1.exon6;Parent=g5435.t1
HiC_scaffold_13	AUGUSTUS	CDS	89091668	89091769	1.0	-	0	ID=g5435.t1.CDS6;Parent=g5435.t1
HiC_scaffold_13	AUGUSTUS	start_codon	89091767	89091769	.	-	0	ID=g5435.t1.start1;Parent=g5435.t1
HiC_scaffold_13	AUGUSTUS	start_codon	89097199	89097201	.	+	0	ID=g5436.t1.start1;Parent=g5436.t1
HiC_scaffold_13	gmst	start_codon	89097199	89097201	33.622727	+	0	ID=g5436.t2.start1;Parent=g5436.t2
HiC_scaffold_13	AUGUSTUS	exon	89097199	89097252	.	+	.	ID=g5436.t1.exon1;Parent=g5436.t1
HiC_scaffold_13	AUGUSTUS	CDS	89097199	89097252	1.0	+	0	ID=g5436.t1.CDS1;Parent=g5436.t1
HiC_scaffold_13	gmst	CDS	89097199	89097252	33.622727	+	0	ID=g5436.t2.CDS1;Parent=g5436.t2
HiC_scaffold_13	gmst	exon	89097199	89097252	33.622727	+	0	ID=g5436.t2.exon1;Parent=g5436.t2
HiC_scaffold_13	AUGUSTUS	gene	89097199	89098917	.	+	.	ID=g5436
HiC_scaffold_13	gmst	mRNA	89097199	89098917	.	+	.	ID=g5436.t2;Parent=g5436;em_target=9668.ENSMPUP00000011055;em_score=215.1;em_evalue=1.1e-66;em_tcov=.;em_OGs=2E8VI@1|root,2SFAD@2759|Eukaryota,3A529@33154|Opisthokonta,3BSEQ@33208|Metazoa,3D8D5@33213|Bilateria,48F93@7711|Chordata,49C7N@7742|Vertebrata,3JHEF@40674|Mammalia,3EVGQ@33554|Carnivora;em_COG_cat=S;em_desc=Transmembrane protein 141;em_max_annot_lvl=33208|Metazoa;em_Preferred_name=TMEM141;em_PFAMs=TMEM141;em_GOs=GO:0000226,GO:0001578,GO:0003341,GO:0005575,GO:0005622,GO:0005623,GO:0005737,GO:0005856,GO:0005929,GO:0005930,GO:0006928,GO:0006996,GO:0007010,GO:0007017,GO:0007018,GO:0008150,GO:0009987,GO:0016043,GO:0022607,GO:0030030,GO:0030031,GO:0032838,GO:0034622,GO:0035082,GO:0036158,GO:0042995,GO:0043226,GO:0043228,GO:0043229,GO:0043232,GO:0043933,GO:0044085,GO:0044422,GO:0044424,GO:0044430,GO:0044441,GO:0044444,GO:0044446,GO:0044463,GO:0044464,GO:0044782,GO:0060271,GO:0065003,GO:0070286,GO:0070925,GO:0071840,GO:0097014,GO:0099568,GO:0120025,GO:0120031,GO:0120036,GO:0120038
HiC_scaffold_13	AUGUSTUS	mRNA	89097199	89098917	1.0	+	.	ID=g5436.t1;Parent=g5436;em_target=9668.ENSMPUP00000011055;em_score=215.1;em_evalue=1.1e-66;em_tcov=.;em_OGs=2E8VI@1|root,2SFAD@2759|Eukaryota,3A529@33154|Opisthokonta,3BSEQ@33208|Metazoa,3D8D5@33213|Bilateria,48F93@7711|Chordata,49C7N@7742|Vertebrata,3JHEF@40674|Mammalia,3EVGQ@33554|Carnivora;em_COG_cat=S;em_desc=Transmembrane protein 141;em_max_annot_lvl=33208|Metazoa;em_Preferred_name=TMEM141;em_PFAMs=TMEM141;em_GOs=GO:0000226,GO:0001578,GO:0003341,GO:0005575,GO:0005622,GO:0005623,GO:0005737,GO:0005856,GO:0005929,GO:0005930,GO:0006928,GO:0006996,GO:0007010,GO:0007017,GO:0007018,GO:0008150,GO:0009987,GO:0016043,GO:0022607,GO:0030030,GO:0030031,GO:0032838,GO:0034622,GO:0035082,GO:0036158,GO:0042995,GO:0043226,GO:0043228,GO:0043229,GO:0043232,GO:0043933,GO:0044085,GO:0044422,GO:0044424,GO:0044430,GO:0044441,GO:0044444,GO:0044446,GO:0044463,GO:0044464,GO:0044782,GO:0060271,GO:0065003,GO:0070286,GO:0070925,GO:0071840,GO:0097014,GO:0099568,GO:0120025,GO:0120031,GO:0120036,GO:0120038
HiC_scaffold_13	AUGUSTUS	intron	89097253	89097545	1.0	+	.	ID=g5436.t1.intron1;Parent=g5436.t1
HiC_scaffold_13	gmst	intron	89097253	89097545	33.622727	+	0	ID=g5436.t2.intron1;Parent=g5436.t2
HiC_scaffold_13	AUGUSTUS	exon	89097546	89097612	.	+	.	ID=g5436.t1.exon2;Parent=g5436.t1
HiC_scaffold_13	AUGUSTUS	CDS	89097546	89097612	1.0	+	0	ID=g5436.t1.CDS2;Parent=g5436.t1
HiC_scaffold_13	gmst	CDS	89097546	89097612	33.622727	+	0	ID=g5436.t2.CDS2;Parent=g5436.t2
HiC_scaffold_13	gmst	exon	89097546	89097612	33.622727	+	0	ID=g5436.t2.exon2;Parent=g5436.t2
HiC_scaffold_13	AUGUSTUS	intron	89097613	89097784	1.0	+	.	ID=g5436.t1.intron2;Parent=g5436.t1
HiC_scaffold_13	gmst	intron	89097613	89097784	33.622727	+	0	ID=g5436.t2.intron2;Parent=g5436.t2
HiC_scaffold_13	AUGUSTUS	exon	89097785	89097868	.	+	.	ID=g5436.t1.exon3;Parent=g5436.t1
HiC_scaffold_13	AUGUSTUS	CDS	89097785	89097868	1.0	+	2	ID=g5436.t1.CDS3;Parent=g5436.t1
HiC_scaffold_13	gmst	CDS	89097785	89097868	33.622727	+	2	ID=g5436.t2.CDS3;Parent=g5436.t2
HiC_scaffold_13	gmst	exon	89097785	89097868	33.622727	+	2	ID=g5436.t2.exon3;Parent=g5436.t2
HiC_scaffold_13	AUGUSTUS	intron	89097869	89098134	1.0	+	.	ID=g5436.t1.intron3;Parent=g5436.t1
HiC_scaffold_13	gmst	intron	89097869	89098134	33.622727	+	0	ID=g5436.t2.intron3;Parent=g5436.t2
HiC_scaffold_13	gmst	CDS	89098135	89098214	33.622727	+	2	ID=g5436.t2.CDS4;Parent=g5436.t2
HiC_scaffold_13	gmst	exon	89098135	89098214	33.622727	+	2	ID=g5436.t2.exon4;Parent=g5436.t2
HiC_scaffold_13	AUGUSTUS	exon	89098135	89098242	.	+	.	ID=g5436.t1.exon4;Parent=g5436.t1
HiC_scaffold_13	AUGUSTUS	CDS	89098135	89098242	1.0	+	2	ID=g5436.t1.CDS4;Parent=g5436.t1
HiC_scaffold_13	gmst	intron	89098215	89098255	33.622727	+	0	ID=g5436.t2.intron4;Parent=g5436.t2
HiC_scaffold_13	AUGUSTUS	intron	89098243	89098846	1.0	+	.	ID=g5436.t1.intron4;Parent=g5436.t1
HiC_scaffold_13	gmst	CDS	89098256	89098283	33.622727	+	0	ID=g5436.t2.CDS5;Parent=g5436.t2
HiC_scaffold_13	gmst	exon	89098256	89098283	33.622727	+	0	ID=g5436.t2.exon5;Parent=g5436.t2
HiC_scaffold_13	gmst	intron	89098284	89098846	33.622727	+	0	ID=g5436.t2.intron5;Parent=g5436.t2
HiC_scaffold_13	AUGUSTUS	exon	89098847	89098917	.	+	.	ID=g5436.t1.exon5;Parent=g5436.t1
HiC_scaffold_13	AUGUSTUS	CDS	89098847	89098917	1.0	+	2	ID=g5436.t1.CDS5;Parent=g5436.t1
HiC_scaffold_13	gmst	CDS	89098847	89098917	33.622727	+	2	ID=g5436.t2.CDS6;Parent=g5436.t2
HiC_scaffold_13	gmst	exon	89098847	89098917	33.622727	+	2	ID=g5436.t2.exon6;Parent=g5436.t2
HiC_scaffold_13	AUGUSTUS	stop_codon	89098915	89098917	.	+	0	ID=g5436.t1.stop1;Parent=g5436.t1
HiC_scaffold_13	gmst	stop_codon	89098915	89098917	33.622727	+	0	ID=g5436.t2.stop1;Parent=g5436.t2
HiC_scaffold_13	AUGUSTUS	start_codon	89101444	89101446	.	+	0	ID=g5437.t1.start1;Parent=g5437.t1
HiC_scaffold_13	GeneMark.hmm3	start_codon	89101444	89101446	.	+	0	ID=g5437.t2.start1;Parent=g5437.t2
HiC_scaffold_13	AUGUSTUS	exon	89101444	89101513	.	+	.	ID=g5437.t1.exon1;Parent=g5437.t1
HiC_scaffold_13	GeneMark.hmm3	CDS	89101444	89101513	.	+	0	ID=g5437.t2.CDS1;Parent=g5437.t2
HiC_scaffold_13	GeneMark.hmm3	exon	89101444	89101513	.	+	0	ID=g5437.t2.exon1;Parent=g5437.t2
HiC_scaffold_13	AUGUSTUS	CDS	89101444	89101513	1.0	+	0	ID=g5437.t1.CDS1;Parent=g5437.t1
HiC_scaffold_13	AUGUSTUS	mRNA	89101444	89110190	1.0	+	.	ID=g5437.t1;Parent=g5437;em_target=9668.ENSMPUP00000011030;em_score=1035.8;em_evalue=0.0;em_tcov=.;em_OGs=2CN28@1|root,2QTFP@2759|Eukaryota,39TTN@33154|Opisthokonta,3BK1D@33208|Metazoa,3CWV7@33213|Bilateria,483YN@7711|Chordata,48WIN@7742|Vertebrata,3JBG0@40674|Mammalia,3EKGZ@33554|Carnivora;em_COG_cat=S;em_desc=Coiled-coil;em_max_annot_lvl=33208|Metazoa;em_Preferred_name=CCDC183;em_GOs=GO:0000226,GO:0001578,GO:0003341,GO:0005575,GO:0005622,GO:0005623,GO:0005737,GO:0005856,GO:0005929,GO:0005930,GO:0006928,GO:0006996,GO:0007010,GO:0007017,GO:0007018,GO:0008150,GO:0009987,GO:0016043,GO:0022607,GO:0030030,GO:0030031,GO:0032838,GO:0034622,GO:0035082,GO:0036158,GO:0042995,GO:0043226,GO:0043228,GO:0043229,GO:0043232,GO:0043933,GO:0044085,GO:0044422,GO:0044424,GO:0044430,GO:0044441,GO:0044444,GO:0044446,GO:0044463,GO:0044464,GO:0044782,GO:0060271,GO:0065003,GO:0070286,GO:0070925,GO:0071840,GO:0097014,GO:0099568,GO:0120025,GO:0120031,GO:0120036,GO:0120038
HiC_scaffold_13	AUGUSTUS	gene	89101444	89110681	.	+	.	ID=g5437
HiC_scaffold_13	GeneMark.hmm3	mRNA	89101444	89110681	.	+	.	ID=g5437.t2;Parent=g5437;em_target=9668.ENSMPUP00000011030;em_score=978.0;em_evalue=1.1e-296;em_tcov=.;em_OGs=2CN28@1|root,2QTFP@2759|Eukaryota,39TTN@33154|Opisthokonta,3BK1D@33208|Metazoa,3CWV7@33213|Bilateria,483YN@7711|Chordata,48WIN@7742|Vertebrata,3JBG0@40674|Mammalia,3EKGZ@33554|Carnivora;em_COG_cat=S;em_desc=Coiled-coil;em_max_annot_lvl=33208|Metazoa;em_Preferred_name=CCDC183;em_GOs=GO:0000226,GO:0001578,GO:0003341,GO:0005575,GO:0005622,GO:0005623,GO:0005737,GO:0005856,GO:0005929,GO:0005930,GO:0006928,GO:0006996,GO:0007010,GO:0007017,GO:0007018,GO:0008150,GO:0009987,GO:0016043,GO:0022607,GO:0030030,GO:0030031,GO:0032838,GO:0034622,GO:0035082,GO:0036158,GO:0042995,GO:0043226,GO:0043228,GO:0043229,GO:0043232,GO:0043933,GO:0044085,GO:0044422,GO:0044424,GO:0044430,GO:0044441,GO:0044444,GO:0044446,GO:0044463,GO:0044464,GO:0044782,GO:0060271,GO:0065003,GO:0070286,GO:0070925,GO:0071840,GO:0097014,GO:0099568,GO:0120025,GO:0120031,GO:0120036,GO:0120038
HiC_scaffold_13	GeneMark.hmm3	intron	89101514	89101979	.	+	1	ID=g5437.t2.intron1;Parent=g5437.t2
HiC_scaffold_13	AUGUSTUS	intron	89101514	89101979	1.0	+	.	ID=g5437.t1.intron1;Parent=g5437.t1
HiC_scaffold_13	AUGUSTUS	exon	89101980	89102101	.	+	.	ID=g5437.t1.exon2;Parent=g5437.t1
HiC_scaffold_13	GeneMark.hmm3	CDS	89101980	89102101	.	+	2	ID=g5437.t2.CDS2;Parent=g5437.t2
HiC_scaffold_13	GeneMark.hmm3	exon	89101980	89102101	.	+	2	ID=g5437.t2.exon2;Parent=g5437.t2
HiC_scaffold_13	AUGUSTUS	CDS	89101980	89102101	1.0	+	2	ID=g5437.t1.CDS2;Parent=g5437.t1
HiC_scaffold_13	GeneMark.hmm3	intron	89102102	89102557	.	+	0	ID=g5437.t2.intron2;Parent=g5437.t2
HiC_scaffold_13	AUGUSTUS	intron	89102102	89102557	1.0	+	.	ID=g5437.t1.intron2;Parent=g5437.t1
HiC_scaffold_13	AUGUSTUS	exon	89102558	89102635	.	+	.	ID=g5437.t1.exon3;Parent=g5437.t1
HiC_scaffold_13	GeneMark.hmm3	CDS	89102558	89102635	.	+	0	ID=g5437.t2.CDS3;Parent=g5437.t2
HiC_scaffold_13	GeneMark.hmm3	exon	89102558	89102635	.	+	0	ID=g5437.t2.exon3;Parent=g5437.t2
HiC_scaffold_13	AUGUSTUS	CDS	89102558	89102635	1.0	+	0	ID=g5437.t1.CDS3;Parent=g5437.t1
HiC_scaffold_13	GeneMark.hmm3	intron	89102636	89102801	.	+	0	ID=g5437.t2.intron3;Parent=g5437.t2
HiC_scaffold_13	AUGUSTUS	intron	89102636	89102801	1.0	+	.	ID=g5437.t1.intron3;Parent=g5437.t1
HiC_scaffold_13	AUGUSTUS	exon	89102802	89102969	.	+	.	ID=g5437.t1.exon4;Parent=g5437.t1
HiC_scaffold_13	GeneMark.hmm3	CDS	89102802	89102969	.	+	0	ID=g5437.t2.CDS4;Parent=g5437.t2
HiC_scaffold_13	GeneMark.hmm3	exon	89102802	89102969	.	+	0	ID=g5437.t2.exon4;Parent=g5437.t2
HiC_scaffold_13	AUGUSTUS	CDS	89102802	89102969	1.0	+	0	ID=g5437.t1.CDS4;Parent=g5437.t1
HiC_scaffold_13	GeneMark.hmm3	intron	89102970	89103096	.	+	0	ID=g5437.t2.intron4;Parent=g5437.t2
HiC_scaffold_13	AUGUSTUS	intron	89102970	89103096	1.0	+	.	ID=g5437.t1.intron4;Parent=g5437.t1
HiC_scaffold_13	AUGUSTUS	exon	89103097	89103201	.	+	.	ID=g5437.t1.exon5;Parent=g5437.t1
HiC_scaffold_13	GeneMark.hmm3	CDS	89103097	89103201	.	+	0	ID=g5437.t2.CDS5;Parent=g5437.t2
HiC_scaffold_13	GeneMark.hmm3	exon	89103097	89103201	.	+	0	ID=g5437.t2.exon5;Parent=g5437.t2
HiC_scaffold_13	AUGUSTUS	CDS	89103097	89103201	1.0	+	0	ID=g5437.t1.CDS5;Parent=g5437.t1
HiC_scaffold_13	GeneMark.hmm3	intron	89103202	89105296	.	+	0	ID=g5437.t2.intron5;Parent=g5437.t2
HiC_scaffold_13	AUGUSTUS	intron	89103202	89105296	1.0	+	.	ID=g5437.t1.intron5;Parent=g5437.t1
HiC_scaffold_13	AUGUSTUS	exon	89105297	89105419	.	+	.	ID=g5437.t1.exon6;Parent=g5437.t1
HiC_scaffold_13	GeneMark.hmm3	CDS	89105297	89105419	.	+	0	ID=g5437.t2.CDS6;Parent=g5437.t2
HiC_scaffold_13	GeneMark.hmm3	exon	89105297	89105419	.	+	0	ID=g5437.t2.exon6;Parent=g5437.t2
HiC_scaffold_13	AUGUSTUS	CDS	89105297	89105419	1.0	+	0	ID=g5437.t1.CDS6;Parent=g5437.t1
HiC_scaffold_13	GeneMark.hmm3	intron	89105420	89106697	.	+	0	ID=g5437.t2.intron6;Parent=g5437.t2
HiC_scaffold_13	AUGUSTUS	intron	89105420	89106697	1.0	+	.	ID=g5437.t1.intron6;Parent=g5437.t1
HiC_scaffold_13	AUGUSTUS	exon	89106698	89106823	.	+	.	ID=g5437.t1.exon7;Parent=g5437.t1
HiC_scaffold_13	GeneMark.hmm3	CDS	89106698	89106823	.	+	0	ID=g5437.t2.CDS7;Parent=g5437.t2
HiC_scaffold_13	GeneMark.hmm3	exon	89106698	89106823	.	+	0	ID=g5437.t2.exon7;Parent=g5437.t2
HiC_scaffold_13	AUGUSTUS	CDS	89106698	89106823	1.0	+	0	ID=g5437.t1.CDS7;Parent=g5437.t1
HiC_scaffold_13	GeneMark.hmm3	intron	89106824	89106920	.	+	0	ID=g5437.t2.intron7;Parent=g5437.t2
HiC_scaffold_13	AUGUSTUS	intron	89106824	89106920	1.0	+	.	ID=g5437.t1.intron7;Parent=g5437.t1
HiC_scaffold_13	AUGUSTUS	exon	89106921	89106975	.	+	.	ID=g5437.t1.exon8;Parent=g5437.t1
HiC_scaffold_13	GeneMark.hmm3	CDS	89106921	89106975	.	+	0	ID=g5437.t2.CDS8;Parent=g5437.t2
HiC_scaffold_13	GeneMark.hmm3	exon	89106921	89106975	.	+	0	ID=g5437.t2.exon8;Parent=g5437.t2
HiC_scaffold_13	AUGUSTUS	CDS	89106921	89106975	1.0	+	0	ID=g5437.t1.CDS8;Parent=g5437.t1
HiC_scaffold_13	GeneMark.hmm3	intron	89106976	89107122	.	+	1	ID=g5437.t2.intron8;Parent=g5437.t2
HiC_scaffold_13	AUGUSTUS	intron	89106976	89107496	1.0	+	.	ID=g5437.t1.intron8;Parent=g5437.t1
HiC_scaffold_13	GeneMark.hmm3	CDS	89107123	89107191	.	+	2	ID=g5437.t2.CDS9;Parent=g5437.t2
HiC_scaffold_13	GeneMark.hmm3	exon	89107123	89107191	.	+	2	ID=g5437.t2.exon9;Parent=g5437.t2
HiC_scaffold_13	GeneMark.hmm3	intron	89107192	89107496	.	+	1	ID=g5437.t2.intron9;Parent=g5437.t2
HiC_scaffold_13	AUGUSTUS	exon	89107497	89107597	.	+	.	ID=g5437.t1.exon9;Parent=g5437.t1
HiC_scaffold_13	GeneMark.hmm3	CDS	89107497	89107597	.	+	2	ID=g5437.t2.CDS10;Parent=g5437.t2
HiC_scaffold_13	GeneMark.hmm3	exon	89107497	89107597	.	+	2	ID=g5437.t2.exon10;Parent=g5437.t2
HiC_scaffold_13	AUGUSTUS	CDS	89107497	89107597	1.0	+	2	ID=g5437.t1.CDS9;Parent=g5437.t1
HiC_scaffold_13	GeneMark.hmm3	intron	89107598	89108192	.	+	0	ID=g5437.t2.intron10;Parent=g5437.t2
HiC_scaffold_13	AUGUSTUS	intron	89107598	89108192	1.0	+	.	ID=g5437.t1.intron9;Parent=g5437.t1
HiC_scaffold_13	AUGUSTUS	exon	89108193	89108353	.	+	.	ID=g5437.t1.exon10;Parent=g5437.t1
HiC_scaffold_13	GeneMark.hmm3	CDS	89108193	89108353	.	+	0	ID=g5437.t2.CDS11;Parent=g5437.t2
HiC_scaffold_13	GeneMark.hmm3	exon	89108193	89108353	.	+	0	ID=g5437.t2.exon11;Parent=g5437.t2
HiC_scaffold_13	AUGUSTUS	CDS	89108193	89108353	1.0	+	0	ID=g5437.t1.CDS10;Parent=g5437.t1
HiC_scaffold_13	GeneMark.hmm3	intron	89108354	89108395	.	+	2	ID=g5437.t2.intron11;Parent=g5437.t2
HiC_scaffold_13	AUGUSTUS	intron	89108354	89108597	1.0	+	.	ID=g5437.t1.intron10;Parent=g5437.t1
HiC_scaffold_13	GeneMark.hmm3	CDS	89108396	89108575	.	+	1	ID=g5437.t2.CDS12;Parent=g5437.t2
HiC_scaffold_13	GeneMark.hmm3	exon	89108396	89108575	.	+	1	ID=g5437.t2.exon12;Parent=g5437.t2
HiC_scaffold_13	GeneMark.hmm3	intron	89108576	89108597	.	+	2	ID=g5437.t2.intron12;Parent=g5437.t2
HiC_scaffold_13	AUGUSTUS	exon	89108598	89108766	.	+	.	ID=g5437.t1.exon11;Parent=g5437.t1
HiC_scaffold_13	GeneMark.hmm3	CDS	89108598	89108766	.	+	1	ID=g5437.t2.CDS13;Parent=g5437.t2
HiC_scaffold_13	GeneMark.hmm3	exon	89108598	89108766	.	+	1	ID=g5437.t2.exon13;Parent=g5437.t2
HiC_scaffold_13	AUGUSTUS	CDS	89108598	89108766	1.0	+	1	ID=g5437.t1.CDS11;Parent=g5437.t1
HiC_scaffold_13	GeneMark.hmm3	intron	89108767	89108855	.	+	0	ID=g5437.t2.intron13;Parent=g5437.t2
HiC_scaffold_13	AUGUSTUS	intron	89108767	89108855	1.0	+	.	ID=g5437.t1.intron11;Parent=g5437.t1
HiC_scaffold_13	AUGUSTUS	exon	89108856	89108966	.	+	.	ID=g5437.t1.exon12;Parent=g5437.t1
HiC_scaffold_13	GeneMark.hmm3	CDS	89108856	89108966	.	+	0	ID=g5437.t2.CDS14;Parent=g5437.t2
HiC_scaffold_13	GeneMark.hmm3	exon	89108856	89108966	.	+	0	ID=g5437.t2.exon14;Parent=g5437.t2
HiC_scaffold_13	AUGUSTUS	CDS	89108856	89108966	1.0	+	0	ID=g5437.t1.CDS12;Parent=g5437.t1
HiC_scaffold_13	GeneMark.hmm3	intron	89108967	89109036	.	+	0	ID=g5437.t2.intron14;Parent=g5437.t2
HiC_scaffold_13	AUGUSTUS	intron	89108967	89109036	1.0	+	.	ID=g5437.t1.intron12;Parent=g5437.t1
HiC_scaffold_13	AUGUSTUS	exon	89109037	89109133	.	+	.	ID=g5437.t1.exon13;Parent=g5437.t1
HiC_scaffold_13	GeneMark.hmm3	CDS	89109037	89109133	.	+	0	ID=g5437.t2.CDS15;Parent=g5437.t2
HiC_scaffold_13	GeneMark.hmm3	exon	89109037	89109133	.	+	0	ID=g5437.t2.exon15;Parent=g5437.t2
HiC_scaffold_13	AUGUSTUS	CDS	89109037	89109133	1.0	+	0	ID=g5437.t1.CDS13;Parent=g5437.t1
HiC_scaffold_13	GeneMark.hmm3	intron	89109134	89110029	.	+	1	ID=g5437.t2.intron15;Parent=g5437.t2
HiC_scaffold_13	AUGUSTUS	intron	89109134	89110029	1.0	+	.	ID=g5437.t1.intron13;Parent=g5437.t1
HiC_scaffold_13	GeneMark.hmm3	CDS	89110030	89110177	.	+	2	ID=g5437.t2.CDS16;Parent=g5437.t2
HiC_scaffold_13	GeneMark.hmm3	exon	89110030	89110177	.	+	2	ID=g5437.t2.exon16;Parent=g5437.t2
HiC_scaffold_13	AUGUSTUS	exon	89110030	89110190	.	+	.	ID=g5437.t1.exon14;Parent=g5437.t1
HiC_scaffold_13	AUGUSTUS	CDS	89110030	89110190	1.0	+	2	ID=g5437.t1.CDS14;Parent=g5437.t1
HiC_scaffold_13	GeneMark.hmm3	intron	89110178	89110202	.	+	2	ID=g5437.t2.intron16;Parent=g5437.t2
HiC_scaffold_13	AUGUSTUS	stop_codon	89110188	89110190	.	+	0	ID=g5437.t1.stop1;Parent=g5437.t1
HiC_scaffold_13	GeneMark.hmm3	CDS	89110203	89110517	.	+	1	ID=g5437.t2.CDS17;Parent=g5437.t2
HiC_scaffold_13	GeneMark.hmm3	exon	89110203	89110517	.	+	1	ID=g5437.t2.exon17;Parent=g5437.t2
HiC_scaffold_13	GeneMark.hmm3	intron	89110518	89110581	.	+	2	ID=g5437.t2.intron17;Parent=g5437.t2
HiC_scaffold_13	GeneMark.hmm3	CDS	89110582	89110681	.	+	1	ID=g5437.t2.CDS18;Parent=g5437.t2
HiC_scaffold_13	GeneMark.hmm3	exon	89110582	89110681	.	+	1	ID=g5437.t2.exon18;Parent=g5437.t2
HiC_scaffold_13	GeneMark.hmm3	stop_codon	89110679	89110681	.	+	0	ID=g5437.t2.stop1;Parent=g5437.t2
HiC_scaffold_13	AUGUSTUS	start_codon	89110825	89110827	.	+	0	ID=g5438.t1.start1;Parent=g5438.t1
HiC_scaffold_13	AUGUSTUS	exon	89110825	89110954	.	+	.	ID=g5438.t1.exon1;Parent=g5438.t1
HiC_scaffold_13	AUGUSTUS	CDS	89110825	89110954	1.0	+	0	ID=g5438.t1.CDS1;Parent=g5438.t1
HiC_scaffold_13	AUGUSTUS	gene	89110825	89131366	.	+	.	ID=g5438
HiC_scaffold_13	AUGUSTUS	mRNA	89110825	89131366	1.0	+	.	ID=g5438.t1;Parent=g5438;em_target=9668.ENSMPUP00000010956;em_score=1471.9;em_evalue=0.0;em_tcov=.;em_OGs=KOG0084@1|root,KOG0084@2759|Eukaryota,38DQY@33154|Opisthokonta,3BAAY@33208|Metazoa,3CR5S@33213|Bilateria,485PP@7711|Chordata,48UZQ@7742|Vertebrata,3JDCC@40674|Mammalia,3EF0K@33554|Carnivora;em_COG_cat=U;em_desc=RAB, member RAS oncogene family-like 6;em_max_annot_lvl=33208|Metazoa;em_Preferred_name=RABL6;em_PFAMs=Ras;em_GOs=GO:0000166,GO:0001882,GO:0001883,GO:0003674,GO:0005488,GO:0005525,GO:0005575,GO:0005622,GO:0005623,GO:0005634,GO:0005737,GO:0005813,GO:0005815,GO:0005829,GO:0005856,GO:0015630,GO:0017076,GO:0019001,GO:0032549,GO:0032550,GO:0032553,GO:0032555,GO:0032561,GO:0035639,GO:0036094,GO:0043167,GO:0043168,GO:0043226,GO:0043227,GO:0043228,GO:0043229,GO:0043231,GO:0043232,GO:0044422,GO:0044424,GO:0044430,GO:0044444,GO:0044446,GO:0044464,GO:0097159,GO:0097367,GO:1901265,GO:1901363
HiC_scaffold_13	AUGUSTUS	intron	89110955	89116864	1.0	+	.	ID=g5438.t1.intron1;Parent=g5438.t1
HiC_scaffold_13	AUGUSTUS	exon	89116865	89116999	.	+	.	ID=g5438.t1.exon2;Parent=g5438.t1
HiC_scaffold_13	AUGUSTUS	CDS	89116865	89116999	1.0	+	2	ID=g5438.t1.CDS2;Parent=g5438.t1
HiC_scaffold_13	AUGUSTUS	intron	89117000	89118643	1.0	+	.	ID=g5438.t1.intron2;Parent=g5438.t1
HiC_scaffold_13	AUGUSTUS	exon	89118644	89118691	.	+	.	ID=g5438.t1.exon3;Parent=g5438.t1
HiC_scaffold_13	AUGUSTUS	CDS	89118644	89118691	1.0	+	2	ID=g5438.t1.CDS3;Parent=g5438.t1
HiC_scaffold_13	AUGUSTUS	intron	89118692	89120865	1.0	+	.	ID=g5438.t1.intron3;Parent=g5438.t1
HiC_scaffold_13	AUGUSTUS	exon	89120866	89120918	.	+	.	ID=g5438.t1.exon4;Parent=g5438.t1
HiC_scaffold_13	AUGUSTUS	CDS	89120866	89120918	1.0	+	2	ID=g5438.t1.CDS4;Parent=g5438.t1
HiC_scaffold_13	AUGUSTUS	intron	89120919	89121816	1.0	+	.	ID=g5438.t1.intron4;Parent=g5438.t1
HiC_scaffold_13	AUGUSTUS	exon	89121817	89121908	.	+	.	ID=g5438.t1.exon5;Parent=g5438.t1
HiC_scaffold_13	AUGUSTUS	CDS	89121817	89121908	1.0	+	0	ID=g5438.t1.CDS5;Parent=g5438.t1
HiC_scaffold_13	AUGUSTUS	intron	89121909	89124046	1.0	+	.	ID=g5438.t1.intron5;Parent=g5438.t1
HiC_scaffold_13	AUGUSTUS	exon	89124047	89124187	.	+	.	ID=g5438.t1.exon6;Parent=g5438.t1
HiC_scaffold_13	AUGUSTUS	CDS	89124047	89124187	1.0	+	1	ID=g5438.t1.CDS6;Parent=g5438.t1
HiC_scaffold_13	AUGUSTUS	intron	89124188	89124614	1.0	+	.	ID=g5438.t1.intron6;Parent=g5438.t1
HiC_scaffold_13	AUGUSTUS	exon	89124615	89124720	.	+	.	ID=g5438.t1.exon7;Parent=g5438.t1
HiC_scaffold_13	AUGUSTUS	CDS	89124615	89124720	1.0	+	1	ID=g5438.t1.CDS7;Parent=g5438.t1
HiC_scaffold_13	AUGUSTUS	intron	89124721	89126091	1.0	+	.	ID=g5438.t1.intron7;Parent=g5438.t1
HiC_scaffold_13	AUGUSTUS	exon	89126092	89126195	.	+	.	ID=g5438.t1.exon8;Parent=g5438.t1
HiC_scaffold_13	AUGUSTUS	CDS	89126092	89126195	1.0	+	0	ID=g5438.t1.CDS8;Parent=g5438.t1
HiC_scaffold_13	AUGUSTUS	intron	89126196	89127963	1.0	+	.	ID=g5438.t1.intron8;Parent=g5438.t1
HiC_scaffold_13	AUGUSTUS	exon	89127964	89128262	.	+	.	ID=g5438.t1.exon9;Parent=g5438.t1
HiC_scaffold_13	AUGUSTUS	CDS	89127964	89128262	1.0	+	1	ID=g5438.t1.CDS9;Parent=g5438.t1
HiC_scaffold_13	AUGUSTUS	intron	89128263	89128480	1.0	+	.	ID=g5438.t1.intron9;Parent=g5438.t1
HiC_scaffold_13	AUGUSTUS	exon	89128481	89128631	.	+	.	ID=g5438.t1.exon10;Parent=g5438.t1
HiC_scaffold_13	AUGUSTUS	CDS	89128481	89128631	1.0	+	2	ID=g5438.t1.CDS10;Parent=g5438.t1
HiC_scaffold_13	AUGUSTUS	intron	89128632	89129477	1.0	+	.	ID=g5438.t1.intron10;Parent=g5438.t1
HiC_scaffold_13	AUGUSTUS	exon	89129478	89129693	.	+	.	ID=g5438.t1.exon11;Parent=g5438.t1
HiC_scaffold_13	AUGUSTUS	CDS	89129478	89129693	1.0	+	1	ID=g5438.t1.CDS11;Parent=g5438.t1
HiC_scaffold_13	AUGUSTUS	intron	89129694	89129764	1.0	+	.	ID=g5438.t1.intron11;Parent=g5438.t1
HiC_scaffold_13	AUGUSTUS	exon	89129765	89130002	.	+	.	ID=g5438.t1.exon12;Parent=g5438.t1
HiC_scaffold_13	AUGUSTUS	CDS	89129765	89130002	1.0	+	1	ID=g5438.t1.CDS12;Parent=g5438.t1
HiC_scaffold_13	AUGUSTUS	intron	89130003	89130309	1.0	+	.	ID=g5438.t1.intron12;Parent=g5438.t1
HiC_scaffold_13	AUGUSTUS	exon	89130310	89130481	.	+	.	ID=g5438.t1.exon13;Parent=g5438.t1
HiC_scaffold_13	AUGUSTUS	CDS	89130310	89130481	1.0	+	0	ID=g5438.t1.CDS13;Parent=g5438.t1
HiC_scaffold_13	AUGUSTUS	intron	89130482	89131034	1.0	+	.	ID=g5438.t1.intron13;Parent=g5438.t1
HiC_scaffold_13	AUGUSTUS	exon	89131035	89131093	.	+	.	ID=g5438.t1.exon14;Parent=g5438.t1
HiC_scaffold_13	AUGUSTUS	CDS	89131035	89131093	1.0	+	2	ID=g5438.t1.CDS14;Parent=g5438.t1
HiC_scaffold_13	AUGUSTUS	intron	89131094	89131180	1.0	+	.	ID=g5438.t1.intron14;Parent=g5438.t1
HiC_scaffold_13	AUGUSTUS	exon	89131181	89131366	.	+	.	ID=g5438.t1.exon15;Parent=g5438.t1
HiC_scaffold_13	AUGUSTUS	CDS	89131181	89131366	1.0	+	0	ID=g5438.t1.CDS15;Parent=g5438.t1
HiC_scaffold_13	AUGUSTUS	stop_codon	89131364	89131366	.	+	0	ID=g5438.t1.stop1;Parent=g5438.t1
HiC_scaffold_13	AUGUSTUS	start_codon	89133827	89133829	.	+	0	ID=g5439.t1.start1;Parent=g5439.t1
HiC_scaffold_13	AUGUSTUS	exon	89133827	89133941	.	+	.	ID=g5439.t1.exon1;Parent=g5439.t1
HiC_scaffold_13	AUGUSTUS	CDS	89133827	89133941	0.96	+	0	ID=g5439.t1.CDS1;Parent=g5439.t1
HiC_scaffold_13	AUGUSTUS	gene	89133827	89135312	.	+	.	ID=g5439
HiC_scaffold_13	AUGUSTUS	mRNA	89133827	89135312	0.96	+	.	ID=g5439.t1;Parent=g5439
HiC_scaffold_13	AUGUSTUS	intron	89133942	89135038	0.98	+	.	ID=g5439.t1.intron1;Parent=g5439.t1
HiC_scaffold_13	AUGUSTUS	exon	89135039	89135212	.	+	.	ID=g5439.t1.exon2;Parent=g5439.t1
HiC_scaffold_13	AUGUSTUS	CDS	89135039	89135212	0.98	+	2	ID=g5439.t1.CDS2;Parent=g5439.t1
HiC_scaffold_13	AUGUSTUS	intron	89135213	89135286	1.0	+	.	ID=g5439.t1.intron2;Parent=g5439.t1
HiC_scaffold_13	AUGUSTUS	exon	89135287	89135312	.	+	.	ID=g5439.t1.exon3;Parent=g5439.t1
HiC_scaffold_13	AUGUSTUS	CDS	89135287	89135312	1.0	+	2	ID=g5439.t1.CDS3;Parent=g5439.t1
HiC_scaffold_13	AUGUSTUS	stop_codon	89135310	89135312	.	+	0	ID=g5439.t1.stop1;Parent=g5439.t1
HiC_scaffold_13	AUGUSTUS	start_codon	89135346	89135348	.	+	0	ID=g5440.t1.start1;Parent=g5440.t1
HiC_scaffold_13	AUGUSTUS	gene	89135346	89138264	.	+	.	ID=g5440
HiC_scaffold_13	AUGUSTUS	exon	89135346	89138264	.	+	.	ID=g5440.t1.exon1;Parent=g5440.t1
HiC_scaffold_13	AUGUSTUS	mRNA	89135346	89138264	1.0	+	.	ID=g5440.t1;Parent=g5440;em_target=9707.XP_004412870.1;em_score=2125.0;em_evalue=0.0;em_tcov=.;em_OGs=2BX6E@1|root,2QQYV@2759|Eukaryota,3954E@33154|Opisthokonta,3BF60@33208|Metazoa,3CRCZ@33213|Bilateria,484GE@7711|Chordata,496U0@7742|Vertebrata,3JDGU@40674|Mammalia,3ESAE@33554|Carnivora;em_COG_cat=S;em_desc=Chromosome 9 open reading frame 172;em_max_annot_lvl=33208|Metazoa;em_Preferred_name=C9orf172;em_GOs=GO:0003674,GO:0005488,GO:0005515,GO:0008157,GO:0019899,GO:0019902,GO:0019903;em_PFAMs=zf-MYND
HiC_scaffold_13	AUGUSTUS	CDS	89135346	89138264	1.0	+	0	ID=g5440.t1.CDS1;Parent=g5440.t1
HiC_scaffold_13	AUGUSTUS	stop_codon	89138262	89138264	.	+	0	ID=g5440.t1.stop1;Parent=g5440.t1
HiC_scaffold_13	AUGUSTUS	start_codon	89140567	89140569	.	+	0	ID=g5441.t1.start1;Parent=g5441.t1
HiC_scaffold_13	AUGUSTUS	exon	89140567	89140726	.	+	.	ID=g5441.t1.exon1;Parent=g5441.t1
HiC_scaffold_13	AUGUSTUS	CDS	89140567	89140726	1.0	+	0	ID=g5441.t1.CDS1;Parent=g5441.t1
HiC_scaffold_13	AUGUSTUS	gene	89140567	89141831	.	+	.	ID=g5441
HiC_scaffold_13	AUGUSTUS	mRNA	89140567	89141831	1.0	+	.	ID=g5441.t1;Parent=g5441;em_target=9707.XP_004412871.1;em_score=267.3;em_evalue=8.3e-83;em_tcov=.;em_OGs=2CUCZ@1|root,2S4DR@2759|Eukaryota,3A611@33154|Opisthokonta,3BT9Q@33208|Metazoa,3D9EE@33213|Bilateria,48EJ2@7711|Chordata,49BJS@7742|Vertebrata,3JGWD@40674|Mammalia,3EV37@33554|Carnivora;em_COG_cat=S;em_desc=phosphohistidine phosphatase;em_max_annot_lvl=33208|Metazoa;em_Preferred_name=PHPT1;em_EC=3.9.1.3;em_KEGG_ko=ko:K01112;em_BRITE=ko00000,ko01000;em_PFAMs=Ocnus;em_GOs=GO:0000003,GO:0002682,GO:0002683,GO:0002791,GO:0002793,GO:0003006,GO:0003674,GO:0003824,GO:0004721,GO:0005246,GO:0005488,GO:0005515,GO:0005575,GO:0005622,GO:0005623,GO:0005737,GO:0005829,GO:0006464,GO:0006470,GO:0006793,GO:0006796,GO:0006807,GO:0007548,GO:0008150,GO:0008152,GO:0008200,GO:0009966,GO:0009968,GO:0009987,GO:0010646,GO:0010647,GO:0010648,GO:0010817,GO:0016247,GO:0016248,GO:0016311,GO:0016787,GO:0016788,GO:0016791,GO:0019538,GO:0019855,GO:0022414,GO:0023051,GO:0023056,GO:0023057,GO:0032024,GO:0032502,GO:0032879,GO:0032880,GO:0032956,GO:0032970,GO:0033043,GO:0035774,GO:0035971,GO:0036211,GO:0040012,GO:0040017,GO:0042578,GO:0043086,GO:0043170,GO:0043412,GO:0044092,GO:0044237,GO:0044238,GO:0044260,GO:0044267,GO:0044325,GO:0044424,GO:0044444,GO:0044464,GO:0046883,GO:0046887,GO:0048518,GO:0048519,GO:0048522,GO:0048523,GO:0048583,GO:0048584,GO:0048585,GO:0050708,GO:0050714,GO:0050776,GO:0050789,GO:0050790,GO:0050794,GO:0050796,GO:0050854,GO:0050856,GO:0050858,GO:0050860,GO:0051046,GO:0051047,GO:0051049,GO:0051050,GO:0051128,GO:0051222,GO:0051223,GO:0051270,GO:0051272,GO:0051338,GO:0051339,GO:0051348,GO:0051350,GO:0051493,GO:0060341,GO:0061178,GO:0065007,GO:0065008,GO:0065009,GO:0070201,GO:0071704,GO:0090087,GO:0090276,GO:0090277,GO:0098772,GO:0099106,GO:0101006,GO:0140096,GO:1901564,GO:1903530,GO:1903532,GO:1904951,GO:2000145,GO:2000147,GO:2000249,GO:2000983,GO:2000984
HiC_scaffold_13	AUGUSTUS	intron	89140727	89141098	1.0	+	.	ID=g5441.t1.intron1;Parent=g5441.t1
HiC_scaffold_13	AUGUSTUS	exon	89141099	89141223	.	+	.	ID=g5441.t1.exon2;Parent=g5441.t1
HiC_scaffold_13	AUGUSTUS	CDS	89141099	89141223	1.0	+	2	ID=g5441.t1.CDS2;Parent=g5441.t1
HiC_scaffold_13	AUGUSTUS	intron	89141224	89141738	1.0	+	.	ID=g5441.t1.intron2;Parent=g5441.t1
HiC_scaffold_13	AUGUSTUS	exon	89141739	89141831	.	+	.	ID=g5441.t1.exon3;Parent=g5441.t1
HiC_scaffold_13	AUGUSTUS	CDS	89141739	89141831	1.0	+	0	ID=g5441.t1.CDS3;Parent=g5441.t1
HiC_scaffold_13	AUGUSTUS	stop_codon	89141829	89141831	.	+	0	ID=g5441.t1.stop1;Parent=g5441.t1
HiC_scaffold_13	GeneMark.hmm3	start_codon	89142768	89142770	.	+	0	ID=g5442.t2.start1;Parent=g5442.t2
HiC_scaffold_13	GeneMark.hmm3	CDS	89142768	89143255	.	+	0	ID=g5442.t2.CDS1;Parent=g5442.t2
HiC_scaffold_13	GeneMark.hmm3	exon	89142768	89143255	.	+	0	ID=g5442.t2.exon1;Parent=g5442.t2
HiC_scaffold_13	AUGUSTUS	gene	89142768	89151121	.	+	.	ID=g5442
HiC_scaffold_13	GeneMark.hmm3	mRNA	89142768	89151121	.	+	.	ID=g5442.t2;Parent=g5442;em_target=9713.XP_006750212.1;em_score=2514.8;em_evalue=0.0;em_tcov=.;em_OGs=28TYM@1|root,2R0P7@2759|Eukaryota,39NEA@33154|Opisthokonta,3CPYW@33208|Metazoa,3E644@33213|Bilateria,48RTI@7711|Chordata,49N71@7742|Vertebrata,3JDNT@40674|Mammalia,3EPSP@33554|Carnivora;em_COG_cat=T;em_desc=MAM domain containing 4;em_max_annot_lvl=33208|Metazoa;em_Preferred_name=MAMDC4;em_PFAMs=Ldl_recept_a,MAM
HiC_scaffold_13	AUGUSTUS	start_codon	89143210	89143212	.	+	0	ID=g5442.t1.start1;Parent=g5442.t1
HiC_scaffold_13	AUGUSTUS	exon	89143210	89143255	.	+	.	ID=g5442.t1.exon1;Parent=g5442.t1
HiC_scaffold_13	AUGUSTUS	CDS	89143210	89143255	1.0	+	0	ID=g5442.t1.CDS1;Parent=g5442.t1
HiC_scaffold_13	AUGUSTUS	mRNA	89143210	89151121	1.0	+	.	ID=g5442.t1;Parent=g5442;em_target=9713.XP_006750212.1;em_score=2564.9;em_evalue=0.0;em_tcov=.;em_OGs=28TYM@1|root,2R0P7@2759|Eukaryota,39NEA@33154|Opisthokonta,3CPYW@33208|Metazoa,3E644@33213|Bilateria,48RTI@7711|Chordata,49N71@7742|Vertebrata,3JDNT@40674|Mammalia,3EPSP@33554|Carnivora;em_COG_cat=T;em_desc=MAM domain containing 4;em_max_annot_lvl=33208|Metazoa;em_Preferred_name=MAMDC4;em_PFAMs=Ldl_recept_a,MAM
HiC_scaffold_13	GeneMark.hmm3	intron	89143256	89143533	.	+	2	ID=g5442.t2.intron1;Parent=g5442.t2
HiC_scaffold_13	AUGUSTUS	intron	89143256	89143718	1.0	+	.	ID=g5442.t1.intron1;Parent=g5442.t1
HiC_scaffold_13	GeneMark.hmm3	CDS	89143534	89143826	.	+	1	ID=g5442.t2.CDS2;Parent=g5442.t2
HiC_scaffold_13	GeneMark.hmm3	exon	89143534	89143826	.	+	1	ID=g5442.t2.exon2;Parent=g5442.t2
HiC_scaffold_13	AUGUSTUS	exon	89143719	89143826	.	+	.	ID=g5442.t1.exon2;Parent=g5442.t1
HiC_scaffold_13	AUGUSTUS	CDS	89143719	89143826	1.0	+	2	ID=g5442.t1.CDS2;Parent=g5442.t1
HiC_scaffold_13	GeneMark.hmm3	intron	89143827	89143897	.	+	1	ID=g5442.t2.intron2;Parent=g5442.t2
HiC_scaffold_13	AUGUSTUS	intron	89143827	89143897	1.0	+	.	ID=g5442.t1.intron2;Parent=g5442.t1
HiC_scaffold_13	AUGUSTUS	exon	89143898	89144071	.	+	.	ID=g5442.t1.exon3;Parent=g5442.t1
HiC_scaffold_13	GeneMark.hmm3	CDS	89143898	89144071	.	+	2	ID=g5442.t2.CDS3;Parent=g5442.t2
HiC_scaffold_13	GeneMark.hmm3	exon	89143898	89144071	.	+	2	ID=g5442.t2.exon3;Parent=g5442.t2
HiC_scaffold_13	AUGUSTUS	CDS	89143898	89144071	1.0	+	2	ID=g5442.t1.CDS3;Parent=g5442.t1
HiC_scaffold_13	GeneMark.hmm3	intron	89144072	89144151	.	+	1	ID=g5442.t2.intron3;Parent=g5442.t2
HiC_scaffold_13	AUGUSTUS	intron	89144072	89144151	1.0	+	.	ID=g5442.t1.intron3;Parent=g5442.t1
HiC_scaffold_13	AUGUSTUS	exon	89144152	89144277	.	+	.	ID=g5442.t1.exon4;Parent=g5442.t1
HiC_scaffold_13	GeneMark.hmm3	CDS	89144152	89144277	.	+	2	ID=g5442.t2.CDS4;Parent=g5442.t2
HiC_scaffold_13	GeneMark.hmm3	exon	89144152	89144277	.	+	2	ID=g5442.t2.exon4;Parent=g5442.t2
HiC_scaffold_13	AUGUSTUS	CDS	89144152	89144277	1.0	+	2	ID=g5442.t1.CDS4;Parent=g5442.t1
HiC_scaffold_13	GeneMark.hmm3	intron	89144278	89144471	.	+	1	ID=g5442.t2.intron4;Parent=g5442.t2
HiC_scaffold_13	AUGUSTUS	intron	89144278	89144471	1.0	+	.	ID=g5442.t1.intron4;Parent=g5442.t1
HiC_scaffold_13	AUGUSTUS	exon	89144472	89144602	.	+	.	ID=g5442.t1.exon5;Parent=g5442.t1
HiC_scaffold_13	GeneMark.hmm3	CDS	89144472	89144602	.	+	2	ID=g5442.t2.CDS5;Parent=g5442.t2
HiC_scaffold_13	GeneMark.hmm3	exon	89144472	89144602	.	+	2	ID=g5442.t2.exon5;Parent=g5442.t2
HiC_scaffold_13	AUGUSTUS	CDS	89144472	89144602	1.0	+	2	ID=g5442.t1.CDS5;Parent=g5442.t1
HiC_scaffold_13	GeneMark.hmm3	intron	89144603	89144686	.	+	0	ID=g5442.t2.intron5;Parent=g5442.t2
HiC_scaffold_13	AUGUSTUS	intron	89144603	89144686	1.0	+	.	ID=g5442.t1.intron5;Parent=g5442.t1
HiC_scaffold_13	AUGUSTUS	exon	89144687	89144771	.	+	.	ID=g5442.t1.exon6;Parent=g5442.t1
HiC_scaffold_13	AUGUSTUS	CDS	89144687	89144771	1.0	+	0	ID=g5442.t1.CDS6;Parent=g5442.t1
HiC_scaffold_13	GeneMark.hmm3	CDS	89144687	89144812	.	+	0	ID=g5442.t2.CDS6;Parent=g5442.t2
HiC_scaffold_13	GeneMark.hmm3	exon	89144687	89144812	.	+	0	ID=g5442.t2.exon6;Parent=g5442.t2
HiC_scaffold_13	AUGUSTUS	intron	89144772	89144931	1.0	+	.	ID=g5442.t1.intron6;Parent=g5442.t1
HiC_scaffold_13	GeneMark.hmm3	intron	89144813	89144873	.	+	0	ID=g5442.t2.intron6;Parent=g5442.t2
HiC_scaffold_13	GeneMark.hmm3	CDS	89144874	89145057	.	+	0	ID=g5442.t2.CDS7;Parent=g5442.t2
HiC_scaffold_13	GeneMark.hmm3	exon	89144874	89145057	.	+	0	ID=g5442.t2.exon7;Parent=g5442.t2
HiC_scaffold_13	AUGUSTUS	exon	89144932	89145057	.	+	.	ID=g5442.t1.exon7;Parent=g5442.t1
HiC_scaffold_13	AUGUSTUS	CDS	89144932	89145057	1.0	+	2	ID=g5442.t1.CDS7;Parent=g5442.t1
HiC_scaffold_13	GeneMark.hmm3	intron	89145058	89145170	.	+	1	ID=g5442.t2.intron7;Parent=g5442.t2
HiC_scaffold_13	AUGUSTUS	intron	89145058	89145170	1.0	+	.	ID=g5442.t1.intron7;Parent=g5442.t1
HiC_scaffold_13	AUGUSTUS	exon	89145171	89145305	.	+	.	ID=g5442.t1.exon8;Parent=g5442.t1
HiC_scaffold_13	GeneMark.hmm3	CDS	89145171	89145305	.	+	2	ID=g5442.t2.CDS8;Parent=g5442.t2
HiC_scaffold_13	GeneMark.hmm3	exon	89145171	89145305	.	+	2	ID=g5442.t2.exon8;Parent=g5442.t2
HiC_scaffold_13	AUGUSTUS	CDS	89145171	89145305	1.0	+	2	ID=g5442.t1.CDS8;Parent=g5442.t1
HiC_scaffold_13	GeneMark.hmm3	intron	89145306	89145380	.	+	1	ID=g5442.t2.intron8;Parent=g5442.t2
HiC_scaffold_13	AUGUSTUS	intron	89145306	89145380	1.0	+	.	ID=g5442.t1.intron8;Parent=g5442.t1
HiC_scaffold_13	AUGUSTUS	exon	89145381	89145469	.	+	.	ID=g5442.t1.exon9;Parent=g5442.t1
HiC_scaffold_13	GeneMark.hmm3	CDS	89145381	89145469	.	+	2	ID=g5442.t2.CDS9;Parent=g5442.t2
HiC_scaffold_13	GeneMark.hmm3	exon	89145381	89145469	.	+	2	ID=g5442.t2.exon9;Parent=g5442.t2
HiC_scaffold_13	AUGUSTUS	CDS	89145381	89145469	1.0	+	2	ID=g5442.t1.CDS9;Parent=g5442.t1
HiC_scaffold_13	GeneMark.hmm3	intron	89145470	89145549	.	+	0	ID=g5442.t2.intron9;Parent=g5442.t2
HiC_scaffold_13	AUGUSTUS	intron	89145470	89145549	1.0	+	.	ID=g5442.t1.intron9;Parent=g5442.t1
HiC_scaffold_13	AUGUSTUS	exon	89145550	89145723	.	+	.	ID=g5442.t1.exon10;Parent=g5442.t1
HiC_scaffold_13	GeneMark.hmm3	CDS	89145550	89145723	.	+	0	ID=g5442.t2.CDS10;Parent=g5442.t2
HiC_scaffold_13	GeneMark.hmm3	exon	89145550	89145723	.	+	0	ID=g5442.t2.exon10;Parent=g5442.t2
HiC_scaffold_13	AUGUSTUS	CDS	89145550	89145723	1.0	+	0	ID=g5442.t1.CDS10;Parent=g5442.t1
HiC_scaffold_13	GeneMark.hmm3	intron	89145724	89146064	.	+	0	ID=g5442.t2.intron10;Parent=g5442.t2
HiC_scaffold_13	AUGUSTUS	intron	89145724	89146064	1.0	+	.	ID=g5442.t1.intron10;Parent=g5442.t1
HiC_scaffold_13	AUGUSTUS	exon	89146065	89146149	.	+	.	ID=g5442.t1.exon11;Parent=g5442.t1
HiC_scaffold_13	GeneMark.hmm3	CDS	89146065	89146149	.	+	0	ID=g5442.t2.CDS11;Parent=g5442.t2
HiC_scaffold_13	GeneMark.hmm3	exon	89146065	89146149	.	+	0	ID=g5442.t2.exon11;Parent=g5442.t2
HiC_scaffold_13	AUGUSTUS	CDS	89146065	89146149	1.0	+	0	ID=g5442.t1.CDS11;Parent=g5442.t1
HiC_scaffold_13	GeneMark.hmm3	intron	89146150	89146223	.	+	1	ID=g5442.t2.intron11;Parent=g5442.t2
HiC_scaffold_13	AUGUSTUS	intron	89146150	89146223	1.0	+	.	ID=g5442.t1.intron11;Parent=g5442.t1
HiC_scaffold_13	AUGUSTUS	exon	89146224	89146403	.	+	.	ID=g5442.t1.exon12;Parent=g5442.t1
HiC_scaffold_13	GeneMark.hmm3	CDS	89146224	89146403	.	+	2	ID=g5442.t2.CDS12;Parent=g5442.t2
HiC_scaffold_13	GeneMark.hmm3	exon	89146224	89146403	.	+	2	ID=g5442.t2.exon12;Parent=g5442.t2
HiC_scaffold_13	AUGUSTUS	CDS	89146224	89146403	1.0	+	2	ID=g5442.t1.CDS12;Parent=g5442.t1
HiC_scaffold_13	GeneMark.hmm3	intron	89146404	89146612	.	+	1	ID=g5442.t2.intron12;Parent=g5442.t2
HiC_scaffold_13	AUGUSTUS	intron	89146404	89146612	1.0	+	.	ID=g5442.t1.intron12;Parent=g5442.t1
HiC_scaffold_13	AUGUSTUS	exon	89146613	89146741	.	+	.	ID=g5442.t1.exon13;Parent=g5442.t1
HiC_scaffold_13	GeneMark.hmm3	CDS	89146613	89146741	.	+	2	ID=g5442.t2.CDS13;Parent=g5442.t2
HiC_scaffold_13	GeneMark.hmm3	exon	89146613	89146741	.	+	2	ID=g5442.t2.exon13;Parent=g5442.t2
HiC_scaffold_13	AUGUSTUS	CDS	89146613	89146741	1.0	+	2	ID=g5442.t1.CDS13;Parent=g5442.t1
HiC_scaffold_13	GeneMark.hmm3	intron	89146742	89146874	.	+	1	ID=g5442.t2.intron13;Parent=g5442.t2
HiC_scaffold_13	AUGUSTUS	intron	89146742	89146874	1.0	+	.	ID=g5442.t1.intron13;Parent=g5442.t1
HiC_scaffold_13	AUGUSTUS	exon	89146875	89147006	.	+	.	ID=g5442.t1.exon14;Parent=g5442.t1
HiC_scaffold_13	GeneMark.hmm3	CDS	89146875	89147006	.	+	2	ID=g5442.t2.CDS14;Parent=g5442.t2
HiC_scaffold_13	GeneMark.hmm3	exon	89146875	89147006	.	+	2	ID=g5442.t2.exon14;Parent=g5442.t2
HiC_scaffold_13	AUGUSTUS	CDS	89146875	89147006	1.0	+	2	ID=g5442.t1.CDS14;Parent=g5442.t1
HiC_scaffold_13	GeneMark.hmm3	intron	89147007	89147102	.	+	1	ID=g5442.t2.intron14;Parent=g5442.t2
HiC_scaffold_13	AUGUSTUS	intron	89147007	89147102	1.0	+	.	ID=g5442.t1.intron14;Parent=g5442.t1
HiC_scaffold_13	AUGUSTUS	exon	89147103	89147224	.	+	.	ID=g5442.t1.exon15;Parent=g5442.t1
HiC_scaffold_13	GeneMark.hmm3	CDS	89147103	89147224	.	+	2	ID=g5442.t2.CDS15;Parent=g5442.t2
HiC_scaffold_13	GeneMark.hmm3	exon	89147103	89147224	.	+	2	ID=g5442.t2.exon15;Parent=g5442.t2
HiC_scaffold_13	AUGUSTUS	CDS	89147103	89147224	1.0	+	2	ID=g5442.t1.CDS15;Parent=g5442.t1
HiC_scaffold_13	GeneMark.hmm3	intron	89147225	89147305	.	+	0	ID=g5442.t2.intron15;Parent=g5442.t2
HiC_scaffold_13	AUGUSTUS	intron	89147225	89147305	1.0	+	.	ID=g5442.t1.intron15;Parent=g5442.t1
HiC_scaffold_13	AUGUSTUS	exon	89147306	89147417	.	+	.	ID=g5442.t1.exon16;Parent=g5442.t1
HiC_scaffold_13	GeneMark.hmm3	CDS	89147306	89147417	.	+	0	ID=g5442.t2.CDS16;Parent=g5442.t2
HiC_scaffold_13	GeneMark.hmm3	exon	89147306	89147417	.	+	0	ID=g5442.t2.exon16;Parent=g5442.t2
HiC_scaffold_13	AUGUSTUS	CDS	89147306	89147417	1.0	+	0	ID=g5442.t1.CDS16;Parent=g5442.t1
HiC_scaffold_13	GeneMark.hmm3	intron	89147418	89147544	.	+	1	ID=g5442.t2.intron16;Parent=g5442.t2
HiC_scaffold_13	AUGUSTUS	intron	89147418	89147544	1.0	+	.	ID=g5442.t1.intron16;Parent=g5442.t1
HiC_scaffold_13	AUGUSTUS	exon	89147545	89147661	.	+	.	ID=g5442.t1.exon17;Parent=g5442.t1
HiC_scaffold_13	GeneMark.hmm3	CDS	89147545	89147661	.	+	2	ID=g5442.t2.CDS17;Parent=g5442.t2
HiC_scaffold_13	GeneMark.hmm3	exon	89147545	89147661	.	+	2	ID=g5442.t2.exon17;Parent=g5442.t2
HiC_scaffold_13	AUGUSTUS	CDS	89147545	89147661	1.0	+	2	ID=g5442.t1.CDS17;Parent=g5442.t1
HiC_scaffold_13	GeneMark.hmm3	intron	89147662	89147795	.	+	1	ID=g5442.t2.intron17;Parent=g5442.t2
HiC_scaffold_13	AUGUSTUS	intron	89147662	89147795	1.0	+	.	ID=g5442.t1.intron17;Parent=g5442.t1
HiC_scaffold_13	AUGUSTUS	exon	89147796	89147930	.	+	.	ID=g5442.t1.exon18;Parent=g5442.t1
HiC_scaffold_13	GeneMark.hmm3	CDS	89147796	89147930	.	+	2	ID=g5442.t2.CDS18;Parent=g5442.t2
HiC_scaffold_13	GeneMark.hmm3	exon	89147796	89147930	.	+	2	ID=g5442.t2.exon18;Parent=g5442.t2
HiC_scaffold_13	AUGUSTUS	CDS	89147796	89147930	1.0	+	2	ID=g5442.t1.CDS18;Parent=g5442.t1
HiC_scaffold_13	GeneMark.hmm3	intron	89147931	89148049	.	+	1	ID=g5442.t2.intron18;Parent=g5442.t2
HiC_scaffold_13	AUGUSTUS	intron	89147931	89148049	1.0	+	.	ID=g5442.t1.intron18;Parent=g5442.t1
HiC_scaffold_13	AUGUSTUS	exon	89148050	89148186	.	+	.	ID=g5442.t1.exon19;Parent=g5442.t1
HiC_scaffold_13	GeneMark.hmm3	CDS	89148050	89148186	.	+	2	ID=g5442.t2.CDS19;Parent=g5442.t2
HiC_scaffold_13	GeneMark.hmm3	exon	89148050	89148186	.	+	2	ID=g5442.t2.exon19;Parent=g5442.t2
HiC_scaffold_13	AUGUSTUS	CDS	89148050	89148186	1.0	+	2	ID=g5442.t1.CDS19;Parent=g5442.t1
HiC_scaffold_13	GeneMark.hmm3	intron	89148187	89148256	.	+	0	ID=g5442.t2.intron19;Parent=g5442.t2
HiC_scaffold_13	AUGUSTUS	intron	89148187	89148256	1.0	+	.	ID=g5442.t1.intron19;Parent=g5442.t1
HiC_scaffold_13	AUGUSTUS	exon	89148257	89148476	.	+	.	ID=g5442.t1.exon20;Parent=g5442.t1
HiC_scaffold_13	GeneMark.hmm3	CDS	89148257	89148476	.	+	0	ID=g5442.t2.CDS20;Parent=g5442.t2
HiC_scaffold_13	GeneMark.hmm3	exon	89148257	89148476	.	+	0	ID=g5442.t2.exon20;Parent=g5442.t2
HiC_scaffold_13	AUGUSTUS	CDS	89148257	89148476	1.0	+	0	ID=g5442.t1.CDS20;Parent=g5442.t1
HiC_scaffold_13	GeneMark.hmm3	intron	89148477	89148540	.	+	1	ID=g5442.t2.intron20;Parent=g5442.t2
HiC_scaffold_13	AUGUSTUS	intron	89148477	89148540	1.0	+	.	ID=g5442.t1.intron20;Parent=g5442.t1
HiC_scaffold_13	AUGUSTUS	exon	89148541	89148678	.	+	.	ID=g5442.t1.exon21;Parent=g5442.t1
HiC_scaffold_13	GeneMark.hmm3	CDS	89148541	89148678	.	+	2	ID=g5442.t2.CDS21;Parent=g5442.t2
HiC_scaffold_13	GeneMark.hmm3	exon	89148541	89148678	.	+	2	ID=g5442.t2.exon21;Parent=g5442.t2
HiC_scaffold_13	AUGUSTUS	CDS	89148541	89148678	1.0	+	2	ID=g5442.t1.CDS21;Parent=g5442.t1
HiC_scaffold_13	GeneMark.hmm3	intron	89148679	89148764	.	+	1	ID=g5442.t2.intron21;Parent=g5442.t2
HiC_scaffold_13	AUGUSTUS	intron	89148679	89148764	1.0	+	.	ID=g5442.t1.intron21;Parent=g5442.t1
HiC_scaffold_13	AUGUSTUS	exon	89148765	89148883	.	+	.	ID=g5442.t1.exon22;Parent=g5442.t1
HiC_scaffold_13	GeneMark.hmm3	CDS	89148765	89148883	.	+	2	ID=g5442.t2.CDS22;Parent=g5442.t2
HiC_scaffold_13	GeneMark.hmm3	exon	89148765	89148883	.	+	2	ID=g5442.t2.exon22;Parent=g5442.t2
HiC_scaffold_13	AUGUSTUS	CDS	89148765	89148883	1.0	+	2	ID=g5442.t1.CDS22;Parent=g5442.t1
HiC_scaffold_13	GeneMark.hmm3	intron	89148884	89148965	.	+	0	ID=g5442.t2.intron22;Parent=g5442.t2
HiC_scaffold_13	AUGUSTUS	intron	89148884	89148965	1.0	+	.	ID=g5442.t1.intron22;Parent=g5442.t1
HiC_scaffold_13	AUGUSTUS	exon	89148966	89149056	.	+	.	ID=g5442.t1.exon23;Parent=g5442.t1
HiC_scaffold_13	GeneMark.hmm3	CDS	89148966	89149056	.	+	0	ID=g5442.t2.CDS23;Parent=g5442.t2
HiC_scaffold_13	GeneMark.hmm3	exon	89148966	89149056	.	+	0	ID=g5442.t2.exon23;Parent=g5442.t2
HiC_scaffold_13	AUGUSTUS	CDS	89148966	89149056	1.0	+	0	ID=g5442.t1.CDS23;Parent=g5442.t1
HiC_scaffold_13	GeneMark.hmm3	intron	89149057	89149166	.	+	1	ID=g5442.t2.intron23;Parent=g5442.t2
HiC_scaffold_13	AUGUSTUS	intron	89149057	89149166	1.0	+	.	ID=g5442.t1.intron23;Parent=g5442.t1
HiC_scaffold_13	AUGUSTUS	exon	89149167	89149313	.	+	.	ID=g5442.t1.exon24;Parent=g5442.t1
HiC_scaffold_13	GeneMark.hmm3	CDS	89149167	89149313	.	+	2	ID=g5442.t2.CDS24;Parent=g5442.t2
HiC_scaffold_13	GeneMark.hmm3	exon	89149167	89149313	.	+	2	ID=g5442.t2.exon24;Parent=g5442.t2
HiC_scaffold_13	AUGUSTUS	CDS	89149167	89149313	1.0	+	2	ID=g5442.t1.CDS24;Parent=g5442.t1
HiC_scaffold_13	GeneMark.hmm3	intron	89149314	89149484	.	+	1	ID=g5442.t2.intron24;Parent=g5442.t2
HiC_scaffold_13	AUGUSTUS	intron	89149314	89149484	1.0	+	.	ID=g5442.t1.intron24;Parent=g5442.t1
HiC_scaffold_13	AUGUSTUS	exon	89149485	89149619	.	+	.	ID=g5442.t1.exon25;Parent=g5442.t1
HiC_scaffold_13	GeneMark.hmm3	CDS	89149485	89149619	.	+	2	ID=g5442.t2.CDS25;Parent=g5442.t2
HiC_scaffold_13	GeneMark.hmm3	exon	89149485	89149619	.	+	2	ID=g5442.t2.exon25;Parent=g5442.t2
HiC_scaffold_13	AUGUSTUS	CDS	89149485	89149619	1.0	+	2	ID=g5442.t1.CDS25;Parent=g5442.t1
HiC_scaffold_13	GeneMark.hmm3	intron	89149620	89149705	.	+	1	ID=g5442.t2.intron25;Parent=g5442.t2
HiC_scaffold_13	AUGUSTUS	intron	89149620	89149705	1.0	+	.	ID=g5442.t1.intron25;Parent=g5442.t1
HiC_scaffold_13	AUGUSTUS	exon	89149706	89149833	.	+	.	ID=g5442.t1.exon26;Parent=g5442.t1
HiC_scaffold_13	GeneMark.hmm3	CDS	89149706	89149833	.	+	2	ID=g5442.t2.CDS26;Parent=g5442.t2
HiC_scaffold_13	GeneMark.hmm3	exon	89149706	89149833	.	+	2	ID=g5442.t2.exon26;Parent=g5442.t2
HiC_scaffold_13	AUGUSTUS	CDS	89149706	89149833	1.0	+	2	ID=g5442.t1.CDS26;Parent=g5442.t1
HiC_scaffold_13	GeneMark.hmm3	intron	89149834	89149928	.	+	0	ID=g5442.t2.intron26;Parent=g5442.t2
HiC_scaffold_13	AUGUSTUS	intron	89149834	89149928	1.0	+	.	ID=g5442.t1.intron26;Parent=g5442.t1
HiC_scaffold_13	AUGUSTUS	exon	89149929	89150037	.	+	.	ID=g5442.t1.exon27;Parent=g5442.t1
HiC_scaffold_13	GeneMark.hmm3	CDS	89149929	89150037	.	+	0	ID=g5442.t2.CDS27;Parent=g5442.t2
HiC_scaffold_13	GeneMark.hmm3	exon	89149929	89150037	.	+	0	ID=g5442.t2.exon27;Parent=g5442.t2
HiC_scaffold_13	AUGUSTUS	CDS	89149929	89150037	1.0	+	0	ID=g5442.t1.CDS27;Parent=g5442.t1
HiC_scaffold_13	GeneMark.hmm3	intron	89150038	89150777	.	+	1	ID=g5442.t2.intron27;Parent=g5442.t2
HiC_scaffold_13	AUGUSTUS	intron	89150038	89150777	1.0	+	.	ID=g5442.t1.intron27;Parent=g5442.t1
HiC_scaffold_13	AUGUSTUS	exon	89150778	89150956	.	+	.	ID=g5442.t1.exon28;Parent=g5442.t1
HiC_scaffold_13	GeneMark.hmm3	CDS	89150778	89150956	.	+	2	ID=g5442.t2.CDS28;Parent=g5442.t2
HiC_scaffold_13	GeneMark.hmm3	exon	89150778	89150956	.	+	2	ID=g5442.t2.exon28;Parent=g5442.t2
HiC_scaffold_13	AUGUSTUS	CDS	89150778	89150956	1.0	+	2	ID=g5442.t1.CDS28;Parent=g5442.t1
HiC_scaffold_13	GeneMark.hmm3	intron	89150957	89151079	.	+	0	ID=g5442.t2.intron28;Parent=g5442.t2
HiC_scaffold_13	AUGUSTUS	intron	89150957	89151079	1.0	+	.	ID=g5442.t1.intron28;Parent=g5442.t1
HiC_scaffold_13	AUGUSTUS	exon	89151080	89151121	.	+	.	ID=g5442.t1.exon29;Parent=g5442.t1
HiC_scaffold_13	GeneMark.hmm3	CDS	89151080	89151121	.	+	0	ID=g5442.t2.CDS29;Parent=g5442.t2
HiC_scaffold_13	GeneMark.hmm3	exon	89151080	89151121	.	+	0	ID=g5442.t2.exon29;Parent=g5442.t2
HiC_scaffold_13	AUGUSTUS	CDS	89151080	89151121	1.0	+	0	ID=g5442.t1.CDS29;Parent=g5442.t1
HiC_scaffold_13	AUGUSTUS	stop_codon	89151119	89151121	.	+	0	ID=g5442.t1.stop1;Parent=g5442.t1
HiC_scaffold_13	GeneMark.hmm3	stop_codon	89151119	89151121	.	+	0	ID=g5442.t2.stop1;Parent=g5442.t2
HiC_scaffold_13	AUGUSTUS	stop_codon	89152686	89152688	.	-	0	ID=g5443.t1.stop1;Parent=g5443.t1
HiC_scaffold_13	GeneMark.hmm3	stop_codon	89152686	89152688	.	-	0	ID=g5443.t2.stop1;Parent=g5443.t2
HiC_scaffold_13	AUGUSTUS	exon	89152686	89152747	.	-	.	ID=g5443.t1.exon1;Parent=g5443.t1
HiC_scaffold_13	GeneMark.hmm3	CDS	89152686	89152747	.	-	2	ID=g5443.t2.CDS1;Parent=g5443.t2
HiC_scaffold_13	GeneMark.hmm3	exon	89152686	89152747	.	-	2	ID=g5443.t2.exon1;Parent=g5443.t2
HiC_scaffold_13	AUGUSTUS	CDS	89152686	89152747	1.0	-	2	ID=g5443.t1.CDS1;Parent=g5443.t1
HiC_scaffold_13	AUGUSTUS	mRNA	89152686	89156068	1.0	-	.	ID=g5443.t1;Parent=g5443;em_target=482537.XP_008592508.1;em_score=308.6;em_evalue=2.1e-95;em_tcov=.;em_OGs=COG1813@1|root,KOG3398@2759|Eukaryota,3A1NN@33154|Opisthokonta,3BPD8@33208|Metazoa,3CWT3@33213|Bilateria,48E59@7711|Chordata,49AY8@7742|Vertebrata,3J4M3@40674|Mammalia,35KJS@314146|Euarchontoglires;em_COG_cat=K;em_desc=positive regulation of DNA binding;em_max_annot_lvl=33208|Metazoa;em_Preferred_name=EDF1;em_KEGG_ko=ko:K03627;em_BRITE=ko00000;em_PFAMs=HTH_3,MBF1;em_GOs=GO:0003158,GO:0003674,GO:0003712,GO:0003713,GO:0005488,GO:0005515,GO:0005575,GO:0005622,GO:0005623,GO:0005634,GO:0005730,GO:0005737,GO:0005829,GO:0006355,GO:0006357,GO:0007275,GO:0007399,GO:0007417,GO:0007424,GO:0008150,GO:0009888,GO:0009889,GO:0009891,GO:0009893,GO:0009987,GO:0010468,GO:0010556,GO:0010557,GO:0010604,GO:0010628,GO:0019216,GO:0019219,GO:0019222,GO:0030154,GO:0030674,GO:0030855,GO:0031323,GO:0031325,GO:0031326,GO:0031328,GO:0031974,GO:0031981,GO:0032501,GO:0032502,GO:0043226,GO:0043227,GO:0043228,GO:0043229,GO:0043231,GO:0043232,GO:0043233,GO:0043388,GO:0044093,GO:0044422,GO:0044424,GO:0044428,GO:0044444,GO:0044446,GO:0044464,GO:0045446,GO:0045893,GO:0045935,GO:0045944,GO:0048518,GO:0048522,GO:0048731,GO:0048856,GO:0048869,GO:0050789,GO:0050794,GO:0051098,GO:0051099,GO:0051101,GO:0051171,GO:0051173,GO:0051252,GO:0051254,GO:0060090,GO:0060255,GO:0060429,GO:0060541,GO:0065007,GO:0065009,GO:0070013,GO:0080090,GO:0140110,GO:1902680,GO:1903506,GO:1903508,GO:2000112,GO:2001141
HiC_scaffold_13	AUGUSTUS	gene	89152686	89156873	.	-	.	ID=g5443
HiC_scaffold_13	GeneMark.hmm3	mRNA	89152686	89156873	.	-	.	ID=g5443.t2;Parent=g5443;em_target=89462.XP_006062583.1;em_score=312.1;em_evalue=3.4e-95;em_tcov=.;em_OGs=COG1813@1|root,KOG3398@2759|Eukaryota,3A1NN@33154|Opisthokonta,3BPD8@33208|Metazoa,3CWT3@33213|Bilateria,48E59@7711|Chordata,49AY8@7742|Vertebrata,3J4M3@40674|Mammalia,4IXMX@91561|Cetartiodactyla;em_COG_cat=K;em_desc=Endothelial differentiation-related factor 1;em_max_annot_lvl=33208|Metazoa;em_Preferred_name=EDF1;em_KEGG_ko=ko:K03627;em_BRITE=ko00000;em_PFAMs=HTH_3,MBF1;em_GOs=GO:0003158,GO:0003674,GO:0003712,GO:0003713,GO:0005488,GO:0005515,GO:0005575,GO:0005622,GO:0005623,GO:0005634,GO:0005730,GO:0005737,GO:0005829,GO:0006355,GO:0006357,GO:0007275,GO:0007399,GO:0007417,GO:0007424,GO:0008150,GO:0009888,GO:0009889,GO:0009891,GO:0009893,GO:0009987,GO:0010468,GO:0010556,GO:0010557,GO:0010604,GO:0010628,GO:0019216,GO:0019219,GO:0019222,GO:0030154,GO:0030674,GO:0030855,GO:0031323,GO:0031325,GO:0031326,GO:0031328,GO:0031974,GO:0031981,GO:0032501,GO:0032502,GO:0043226,GO:0043227,GO:0043228,GO:0043229,GO:0043231,GO:0043232,GO:0043233,GO:0043388,GO:0044093,GO:0044422,GO:0044424,GO:0044428,GO:0044444,GO:0044446,GO:0044464,GO:0045446,GO:0045893,GO:0045935,GO:0045944,GO:0048518,GO:0048522,GO:0048731,GO:0048856,GO:0048869,GO:0050789,GO:0050794,GO:0051098,GO:0051099,GO:0051101,GO:0051171,GO:0051173,GO:0051252,GO:0051254,GO:0060090,GO:0060255,GO:0060429,GO:0060541,GO:0065007,GO:0065009,GO:0070013,GO:0080090,GO:0140110,GO:1902680,GO:1903506,GO:1903508,GO:2000112,GO:2001141
HiC_scaffold_13	GeneMark.hmm3	intron	89152748	89153319	.	-	1	ID=g5443.t2.intron1;Parent=g5443.t2
HiC_scaffold_13	AUGUSTUS	intron	89152748	89153319	1.0	-	.	ID=g5443.t1.intron1;Parent=g5443.t1
HiC_scaffold_13	AUGUSTUS	exon	89153320	89153413	.	-	.	ID=g5443.t1.exon2;Parent=g5443.t1
HiC_scaffold_13	GeneMark.hmm3	CDS	89153320	89153413	.	-	0	ID=g5443.t2.CDS2;Parent=g5443.t2
HiC_scaffold_13	GeneMark.hmm3	exon	89153320	89153413	.	-	0	ID=g5443.t2.exon2;Parent=g5443.t2
HiC_scaffold_13	AUGUSTUS	CDS	89153320	89153413	1.0	-	0	ID=g5443.t1.CDS2;Parent=g5443.t1
HiC_scaffold_13	GeneMark.hmm3	intron	89153414	89153748	.	-	0	ID=g5443.t2.intron2;Parent=g5443.t2
HiC_scaffold_13	AUGUSTUS	intron	89153414	89153748	1.0	-	.	ID=g5443.t1.intron2;Parent=g5443.t1
HiC_scaffold_13	AUGUSTUS	exon	89153749	89153909	.	-	.	ID=g5443.t1.exon3;Parent=g5443.t1
HiC_scaffold_13	GeneMark.hmm3	CDS	89153749	89153909	.	-	2	ID=g5443.t2.CDS3;Parent=g5443.t2
HiC_scaffold_13	GeneMark.hmm3	exon	89153749	89153909	.	-	2	ID=g5443.t2.exon3;Parent=g5443.t2
HiC_scaffold_13	AUGUSTUS	CDS	89153749	89153909	1.0	-	2	ID=g5443.t1.CDS3;Parent=g5443.t1
HiC_scaffold_13	GeneMark.hmm3	intron	89153910	89154438	.	-	1	ID=g5443.t2.intron3;Parent=g5443.t2
HiC_scaffold_13	AUGUSTUS	intron	89153910	89154438	1.0	-	.	ID=g5443.t1.intron3;Parent=g5443.t1
HiC_scaffold_13	AUGUSTUS	exon	89154439	89154490	.	-	.	ID=g5443.t1.exon4;Parent=g5443.t1
HiC_scaffold_13	GeneMark.hmm3	CDS	89154439	89154490	.	-	0	ID=g5443.t2.CDS4;Parent=g5443.t2
HiC_scaffold_13	GeneMark.hmm3	exon	89154439	89154490	.	-	0	ID=g5443.t2.exon4;Parent=g5443.t2
HiC_scaffold_13	AUGUSTUS	CDS	89154439	89154490	1.0	-	0	ID=g5443.t1.CDS4;Parent=g5443.t1
HiC_scaffold_13	GeneMark.hmm3	intron	89154491	89155990	.	-	0	ID=g5443.t2.intron4;Parent=g5443.t2
HiC_scaffold_13	AUGUSTUS	intron	89154491	89155990	1.0	-	.	ID=g5443.t1.intron4;Parent=g5443.t1
HiC_scaffold_13	AUGUSTUS	exon	89155991	89156068	.	-	.	ID=g5443.t1.exon5;Parent=g5443.t1
HiC_scaffold_13	AUGUSTUS	CDS	89155991	89156068	1.0	-	0	ID=g5443.t1.CDS5;Parent=g5443.t1
HiC_scaffold_13	GeneMark.hmm3	CDS	89155991	89156703	.	-	2	ID=g5443.t2.CDS5;Parent=g5443.t2
HiC_scaffold_13	GeneMark.hmm3	exon	89155991	89156703	.	-	2	ID=g5443.t2.exon5;Parent=g5443.t2
HiC_scaffold_13	AUGUSTUS	start_codon	89156066	89156068	.	-	0	ID=g5443.t1.start1;Parent=g5443.t1
HiC_scaffold_13	GeneMark.hmm3	intron	89156704	89156743	.	-	1	ID=g5443.t2.intron5;Parent=g5443.t2
HiC_scaffold_13	GeneMark.hmm3	CDS	89156744	89156873	.	-	0	ID=g5443.t2.CDS6;Parent=g5443.t2
HiC_scaffold_13	GeneMark.hmm3	exon	89156744	89156873	.	-	0	ID=g5443.t2.exon6;Parent=g5443.t2
HiC_scaffold_13	GeneMark.hmm3	start_codon	89156871	89156873	.	-	0	ID=g5443.t2.start1;Parent=g5443.t2
HiC_scaffold_13	gmst	stop_codon	89157522	89157524	13.864442	-	0	ID=g5444.t1.stop1;Parent=g5444.t1
HiC_scaffold_13	gmst	gene	89157522	89157857	.	-	.	ID=g5444
HiC_scaffold_13	gmst	mRNA	89157522	89157857	.	-	.	ID=g5444.t1;Parent=g5444
HiC_scaffold_13	gmst	CDS	89157522	89157857	13.864442	-	0	ID=g5444.t1.CDS1;Parent=g5444.t1
HiC_scaffold_13	gmst	exon	89157522	89157857	13.864442	-	0	ID=g5444.t1.exon1;Parent=g5444.t1
HiC_scaffold_13	gmst	start_codon	89157855	89157857	13.864442	-	0	ID=g5444.t1.start1;Parent=g5444.t1
HiC_scaffold_13	AUGUSTUS	start_codon	89175511	89175513	.	+	0	ID=g5445.t1.start1;Parent=g5445.t1
HiC_scaffold_13	AUGUSTUS	exon	89175511	89175698	.	+	.	ID=g5445.t1.exon1;Parent=g5445.t1
HiC_scaffold_13	AUGUSTUS	CDS	89175511	89175698	1.0	+	0	ID=g5445.t1.CDS1;Parent=g5445.t1
HiC_scaffold_13	AUGUSTUS	gene	89175511	89190437	.	+	.	ID=g5445
HiC_scaffold_13	AUGUSTUS	mRNA	89175511	89190437	1.0	+	.	ID=g5445.t1;Parent=g5445;em_target=9668.ENSMPUP00000010903;em_score=1184.9;em_evalue=0.0;em_tcov=.;em_OGs=KOG0297@1|root,KOG0297@2759|Eukaryota,38G5J@33154|Opisthokonta,3BAW0@33208|Metazoa,3CZCW@33213|Bilateria,482B5@7711|Chordata,491VK@7742|Vertebrata,3JECJ@40674|Mammalia,3EKCP@33554|Carnivora;em_COG_cat=O;em_desc=TNF receptor-associated factor;em_max_annot_lvl=33208|Metazoa;em_Preferred_name=TRAF2;em_EC=2.3.2.27;em_KEGG_ko=ko:K03173,ko:K03174;em_KEGG_Pathway=ko04010,ko04064,ko04071,ko04141,ko04210,ko04217,ko04380,ko04620,ko04621,ko04622,ko04657,ko04668,ko04920,ko04932,ko05160,ko05165,ko05167,ko05168,ko05169,ko05200,ko05203,ko05222,map04010,map04064,map04071,map04141,map04210,map04217,map04380,map04620,map04621,map04622,map04657,map04668,map04920,map04932,map05160,map05165,map05167,map05168,map05169,map05200,map05203,map05222;em_BRITE=ko00000,ko00001,ko01000,ko03019,ko04121;em_PFAMs=TRAF_BIRC3_bd,zf-C3HC4,zf-TRAF;em_GOs=GO:0000151,GO:0000209,GO:0000302,GO:0001817,GO:0001819,GO:0001932,GO:0001934,GO:0001959,GO:0001961,GO:0002637,GO:0002682,GO:0002684,GO:0002697,GO:0002699,GO:0002700,GO:0002702,GO:0002703,GO:0002705,GO:0002706,GO:0002708,GO:0002709,GO:0002711,GO:0002718,GO:0002720,GO:0002724,GO:0002726,GO:0002791,GO:0002819,GO:0002821,GO:0002822,GO:0002824,GO:0003674,GO:0003824,GO:0004842,GO:0005102,GO:0005126,GO:0005164,GO:0005174,GO:0005488,GO:0005515,GO:0005575,GO:0005622,GO:0005623,GO:0005634,GO:0005654,GO:0005737,GO:0005783,GO:0005789,GO:0005829,GO:0005886,GO:0005887,GO:0005938,GO:0006355,GO:0006464,GO:0006508,GO:0006807,GO:0006915,GO:0006919,GO:0006950,GO:0006979,GO:0007154,GO:0007165,GO:0007166,GO:0007249,GO:0007250,GO:0008150,GO:0008152,GO:0008219,GO:0008289,GO:0009056,GO:0009057,GO:0009889,GO:0009893,GO:0009898,GO:0009966,GO:0009967,GO:0009968,GO:0009987,GO:0010033,GO:0010035,GO:0010468,GO:0010556,GO:0010562,GO:0010604,GO:0010646,GO:0010647,GO:0010648,GO:0010803,GO:0010941,GO:0010942,GO:0010950,GO:0010952,GO:0012501,GO:0012505,GO:0012506,GO:0016020,GO:0016021,GO:0016043,GO:0016567,GO:0016579,GO:0016740,GO:0019219,GO:0019220,GO:0019221,GO:0019222,GO:0019538,GO:0019787,GO:0019899,GO:0019900,GO:0019901,GO:0019902,GO:0019903,GO:0022607,GO:0023051,GO:0023052,GO:0023056,GO:0023057,GO:0030162,GO:0030163,GO:0031090,GO:0031224,GO:0031226,GO:0031323,GO:0031325,GO:0031326,GO:0031399,GO:0031401,GO:0031435,GO:0031625,GO:0031974,GO:0031981,GO:0031982,GO:0031984,GO:0031996,GO:0032092,GO:0032147,GO:0032268,GO:0032270,GO:0032446,GO:0032663,GO:0032743,GO:0032813,GO:0032872,GO:0032874,GO:0032879,GO:0032880,GO:0032991,GO:0033209,GO:0033554,GO:0033674,GO:0034097,GO:0034350,GO:0034351,GO:0034599,GO:0034612,GO:0034614,GO:0034622,GO:0034976,GO:0035556,GO:0035631,GO:0035690,GO:0036211,GO:0038061,GO:0042175,GO:0042221,GO:0042325,GO:0042327,GO:0042493,GO:0042802,GO:0042981,GO:0043065,GO:0043066,GO:0043067,GO:0043068,GO:0043069,GO:0043085,GO:0043122,GO:0043123,GO:0043170,GO:0043226,GO:0043227,GO:0043229,GO:0043231,GO:0043233,GO:0043235,GO:0043280,GO:0043281,GO:0043393,GO:0043405,GO:0043406,GO:0043408,GO:0043410,GO:0043412,GO:0043496,GO:0043506,GO:0043507,GO:0043549,GO:0043933,GO:0044085,GO:0044093,GO:0044237,GO:0044238,GO:0044260,GO:0044267,GO:0044389,GO:0044422,GO:0044424,GO:0044425,GO:0044428,GO:0044432,GO:0044444,GO:0044446,GO:0044459,GO:0044464,GO:0044877,GO:0045121,GO:0045859,GO:0045860,GO:0045862,GO:0045937,GO:0046328,GO:0046330,GO:0046625,GO:0048518,GO:0048519,GO:0048522,GO:0048523,GO:0048583,GO:0048584,GO:0048585,GO:0050708,GO:0050776,GO:0050778,GO:0050789,GO:0050790,GO:0050794,GO:0050896,GO:0051023,GO:0051046,GO:0051049,GO:0051090,GO:0051091,GO:0051092,GO:0051098,GO:0051099,GO:0051171,GO:0051173,GO:0051174,GO:0051223,GO:0051239,GO:0051240,GO:0051246,GO:0051247,GO:0051252,GO:0051259,GO:0051260,GO:0051291,GO:0051336,GO:0051338,GO:0051345,GO:0051347,GO:0051716,GO:0051865,GO:0052547,GO:0052548,GO:0060255,GO:0060548,GO:0060759,GO:0060760,GO:0065003,GO:0065007,GO:0065009,GO:0070013,GO:0070059,GO:0070201,GO:0070206,GO:0070207,GO:0070265,GO:0070302,GO:0070304,GO:0070534,GO:0070646,GO:0070647,GO:0070887,GO:0071241,GO:0071310,GO:0071345,GO:0071356,GO:0071550,GO:0071704,GO:0071731,GO:0071732,GO:0071840,GO:0071900,GO:0071902,GO:0071944,GO:0080090,GO:0080134,GO:0080135,GO:0090073,GO:0090087,GO:0097057,GO:0097190,GO:0097191,GO:0097193,GO:0097300,GO:0097366,GO:0098552,GO:0098562,GO:0098589,GO:0098796,GO:0098797,GO:0098802,GO:0098805,GO:0098827,GO:0098857,GO:0099568,GO:0140096,GO:1901214,GO:1901215,GO:1901222,GO:1901224,GO:1901564,GO:1901565,GO:1901575,GO:1901698,GO:1901699,GO:1901700,GO:1901701,GO:1902041,GO:1902042,GO:1902170,GO:1902494,GO:1902531,GO:1902533,GO:1903265,GO:1903506,GO:1903530,GO:1903719,GO:1903721,GO:1990234,GO:1990604,GO:2000112,GO:2000116,GO:2001056,GO:2001141,GO:2001233,GO:2001234,GO:2001235,GO:2001236,GO:2001237,GO:2001238
HiC_scaffold_13	AUGUSTUS	intron	89175699	89176284	1.0	+	.	ID=g5445.t1.intron1;Parent=g5445.t1
HiC_scaffold_13	AUGUSTUS	exon	89176285	89176363	.	+	.	ID=g5445.t1.exon2;Parent=g5445.t1
HiC_scaffold_13	AUGUSTUS	CDS	89176285	89176363	1.0	+	1	ID=g5445.t1.CDS2;Parent=g5445.t1
HiC_scaffold_13	AUGUSTUS	intron	89176364	89176624	1.0	+	.	ID=g5445.t1.intron2;Parent=g5445.t1
HiC_scaffold_13	AUGUSTUS	exon	89176625	89176723	.	+	.	ID=g5445.t1.exon3;Parent=g5445.t1
HiC_scaffold_13	AUGUSTUS	CDS	89176625	89176723	1.0	+	0	ID=g5445.t1.CDS3;Parent=g5445.t1
HiC_scaffold_13	AUGUSTUS	intron	89176724	89181662	1.0	+	.	ID=g5445.t1.intron3;Parent=g5445.t1
HiC_scaffold_13	AUGUSTUS	exon	89181663	89181824	.	+	.	ID=g5445.t1.exon4;Parent=g5445.t1
HiC_scaffold_13	AUGUSTUS	CDS	89181663	89181824	1.0	+	0	ID=g5445.t1.CDS4;Parent=g5445.t1
HiC_scaffold_13	AUGUSTUS	intron	89181825	89182808	1.0	+	.	ID=g5445.t1.intron4;Parent=g5445.t1
HiC_scaffold_13	AUGUSTUS	exon	89182809	89182883	.	+	.	ID=g5445.t1.exon5;Parent=g5445.t1
HiC_scaffold_13	AUGUSTUS	CDS	89182809	89182883	1.0	+	0	ID=g5445.t1.CDS5;Parent=g5445.t1
HiC_scaffold_13	AUGUSTUS	intron	89182884	89184621	1.0	+	.	ID=g5445.t1.intron5;Parent=g5445.t1
HiC_scaffold_13	AUGUSTUS	exon	89184622	89184696	.	+	.	ID=g5445.t1.exon6;Parent=g5445.t1
HiC_scaffold_13	AUGUSTUS	CDS	89184622	89184696	1.0	+	0	ID=g5445.t1.CDS6;Parent=g5445.t1
HiC_scaffold_13	AUGUSTUS	intron	89184697	89187420	1.0	+	.	ID=g5445.t1.intron6;Parent=g5445.t1
HiC_scaffold_13	AUGUSTUS	exon	89187421	89187768	.	+	.	ID=g5445.t1.exon7;Parent=g5445.t1
HiC_scaffold_13	AUGUSTUS	CDS	89187421	89187768	1.0	+	0	ID=g5445.t1.CDS7;Parent=g5445.t1
HiC_scaffold_13	AUGUSTUS	intron	89187769	89188287	1.0	+	.	ID=g5445.t1.intron7;Parent=g5445.t1
HiC_scaffold_13	AUGUSTUS	exon	89188288	89188465	.	+	.	ID=g5445.t1.exon8;Parent=g5445.t1
HiC_scaffold_13	AUGUSTUS	CDS	89188288	89188465	1.0	+	0	ID=g5445.t1.CDS8;Parent=g5445.t1
HiC_scaffold_13	AUGUSTUS	intron	89188466	89189490	1.0	+	.	ID=g5445.t1.intron8;Parent=g5445.t1
HiC_scaffold_13	AUGUSTUS	exon	89189491	89189639	.	+	.	ID=g5445.t1.exon9;Parent=g5445.t1
HiC_scaffold_13	AUGUSTUS	CDS	89189491	89189639	1.0	+	2	ID=g5445.t1.CDS9;Parent=g5445.t1
HiC_scaffold_13	AUGUSTUS	intron	89189640	89190218	1.0	+	.	ID=g5445.t1.intron9;Parent=g5445.t1
HiC_scaffold_13	AUGUSTUS	exon	89190219	89190437	.	+	.	ID=g5445.t1.exon10;Parent=g5445.t1
HiC_scaffold_13	AUGUSTUS	CDS	89190219	89190437	1.0	+	0	ID=g5445.t1.CDS10;Parent=g5445.t1
HiC_scaffold_13	AUGUSTUS	stop_codon	89190435	89190437	.	+	0	ID=g5445.t1.stop1;Parent=g5445.t1
HiC_scaffold_13	AUGUSTUS	stop_codon	89201118	89201120	.	-	0	ID=g5446.t1.stop1;Parent=g5446.t1
HiC_scaffold_13	AUGUSTUS	stop_codon	89201118	89201120	.	-	0	ID=g5446.t5.stop1;Parent=g5446.t5
HiC_scaffold_13	gmst	stop_codon	89201118	89201120	203.183841	-	0	ID=g5446.t4.stop1;Parent=g5446.t4
HiC_scaffold_13	gmst	stop_codon	89201118	89201120	222.4922	-	0	ID=g5446.t3.stop1;Parent=g5446.t3
HiC_scaffold_13	gmst	stop_codon	89201118	89201120	223.486717	-	0	ID=g5446.t2.stop1;Parent=g5446.t2
HiC_scaffold_13	AUGUSTUS	exon	89201118	89201361	.	-	.	ID=g5446.t1.exon1;Parent=g5446.t1
HiC_scaffold_13	AUGUSTUS	exon	89201118	89201361	.	-	.	ID=g5446.t5.exon1;Parent=g5446.t5
HiC_scaffold_13	AUGUSTUS	CDS	89201118	89201361	1.0	-	1	ID=g5446.t1.CDS1;Parent=g5446.t1
HiC_scaffold_13	AUGUSTUS	CDS	89201118	89201361	1.0	-	1	ID=g5446.t5.CDS1;Parent=g5446.t5
HiC_scaffold_13	gmst	CDS	89201118	89201361	203.183841	-	1	ID=g5446.t4.CDS1;Parent=g5446.t4
HiC_scaffold_13	gmst	exon	89201118	89201361	203.183841	-	1	ID=g5446.t4.exon1;Parent=g5446.t4
HiC_scaffold_13	gmst	CDS	89201118	89201361	222.4922	-	1	ID=g5446.t3.CDS1;Parent=g5446.t3
HiC_scaffold_13	gmst	exon	89201118	89201361	222.4922	-	1	ID=g5446.t3.exon1;Parent=g5446.t3
HiC_scaffold_13	gmst	CDS	89201118	89201361	223.486717	-	1	ID=g5446.t2.CDS1;Parent=g5446.t2
HiC_scaffold_13	gmst	exon	89201118	89201361	223.486717	-	1	ID=g5446.t2.exon1;Parent=g5446.t2
HiC_scaffold_13	gmst	mRNA	89201118	89203953	.	-	.	ID=g5446.t2;Parent=g5446;em_target=9668.ENSMPUP00000010876;em_score=1276.9;em_evalue=0.0;em_tcov=.;em_OGs=28KZW@1|root,2QTGQ@2759|Eukaryota,38E54@33154|Opisthokonta,3BFRY@33208|Metazoa,3CUIY@33213|Bilateria,48ANK@7711|Chordata,49255@7742|Vertebrata,3JEIX@40674|Mammalia,3EQUW@33554|Carnivora;em_COG_cat=S;em_desc=F-box and WD repeat domain containing 5;em_max_annot_lvl=33208|Metazoa;em_Preferred_name=FBXW5;em_KEGG_ko=ko:K10263;em_BRITE=ko00000,ko03036,ko04121;em_PFAMs=F-box-like,WD40;em_GOs=GO:0000151,GO:0000209,GO:0003674,GO:0003824,GO:0004842,GO:0005488,GO:0005515,GO:0005575,GO:0005622,GO:0005623,GO:0005737,GO:0005829,GO:0006464,GO:0006508,GO:0006511,GO:0006807,GO:0007088,GO:0007346,GO:0008150,GO:0008152,GO:0009056,GO:0009057,GO:0009893,GO:0009894,GO:0009896,GO:0009987,GO:0010498,GO:0010564,GO:0010604,GO:0010824,GO:0016567,GO:0016740,GO:0019005,GO:0019222,GO:0019538,GO:0019787,GO:0019899,GO:0019900,GO:0019901,GO:0019941,GO:0030163,GO:0031146,GO:0031461,GO:0032446,GO:0032886,GO:0032991,GO:0033043,GO:0036211,GO:0042176,GO:0043161,GO:0043170,GO:0043412,GO:0043632,GO:0043687,GO:0044237,GO:0044238,GO:0044248,GO:0044257,GO:0044260,GO:0044265,GO:0044267,GO:0044424,GO:0044444,GO:0044464,GO:0045732,GO:0046605,GO:0048518,GO:0050789,GO:0050794,GO:0051128,GO:0051171,GO:0051173,GO:0051246,GO:0051247,GO:0051493,GO:0051603,GO:0051726,GO:0051783,GO:0060255,GO:0065007,GO:0070507,GO:0070647,GO:0071704,GO:0080008,GO:0080090,GO:0140096,GO:1901564,GO:1901565,GO:1901575,GO:1902494,GO:1990234
HiC_scaffold_13	gmst	mRNA	89201118	89203953	.	-	.	ID=g5446.t3;Parent=g5446;em_target=9668.ENSMPUP00000010876;em_score=1303.5;em_evalue=0.0;em_tcov=.;em_OGs=28KZW@1|root,2QTGQ@2759|Eukaryota,38E54@33154|Opisthokonta,3BFRY@33208|Metazoa,3CUIY@33213|Bilateria,48ANK@7711|Chordata,49255@7742|Vertebrata,3JEIX@40674|Mammalia,3EQUW@33554|Carnivora;em_COG_cat=S;em_desc=F-box and WD repeat domain containing 5;em_max_annot_lvl=33208|Metazoa;em_Preferred_name=FBXW5;em_KEGG_ko=ko:K10263;em_BRITE=ko00000,ko03036,ko04121;em_PFAMs=F-box-like,WD40;em_GOs=GO:0000151,GO:0000209,GO:0003674,GO:0003824,GO:0004842,GO:0005488,GO:0005515,GO:0005575,GO:0005622,GO:0005623,GO:0005737,GO:0005829,GO:0006464,GO:0006508,GO:0006511,GO:0006807,GO:0007088,GO:0007346,GO:0008150,GO:0008152,GO:0009056,GO:0009057,GO:0009893,GO:0009894,GO:0009896,GO:0009987,GO:0010498,GO:0010564,GO:0010604,GO:0010824,GO:0016567,GO:0016740,GO:0019005,GO:0019222,GO:0019538,GO:0019787,GO:0019899,GO:0019900,GO:0019901,GO:0019941,GO:0030163,GO:0031146,GO:0031461,GO:0032446,GO:0032886,GO:0032991,GO:0033043,GO:0036211,GO:0042176,GO:0043161,GO:0043170,GO:0043412,GO:0043632,GO:0043687,GO:0044237,GO:0044238,GO:0044248,GO:0044257,GO:0044260,GO:0044265,GO:0044267,GO:0044424,GO:0044444,GO:0044464,GO:0045732,GO:0046605,GO:0048518,GO:0050789,GO:0050794,GO:0051128,GO:0051171,GO:0051173,GO:0051246,GO:0051247,GO:0051493,GO:0051603,GO:0051726,GO:0051783,GO:0060255,GO:0065007,GO:0070507,GO:0070647,GO:0071704,GO:0080008,GO:0080090,GO:0140096,GO:1901564,GO:1901565,GO:1901575,GO:1902494,GO:1990234
HiC_scaffold_13	AUGUSTUS	gene	89201118	89205079	.	-	.	ID=g5446
HiC_scaffold_13	gmst	mRNA	89201118	89205079	.	-	.	ID=g5446.t4;Parent=g5446;em_target=9612.ENSCAFP00000028889;em_score=1183.1;em_evalue=0.0;em_tcov=.;em_OGs=28KZW@1|root,2QTGQ@2759|Eukaryota,38E54@33154|Opisthokonta,3BFRY@33208|Metazoa,3CUIY@33213|Bilateria,48ANK@7711|Chordata,49255@7742|Vertebrata,3JEIX@40674|Mammalia,3EQUW@33554|Carnivora;em_COG_cat=S;em_desc=F-box and WD repeat domain containing 5;em_max_annot_lvl=33208|Metazoa;em_Preferred_name=FBXW5;em_KEGG_ko=ko:K10263;em_BRITE=ko00000,ko03036,ko04121;em_PFAMs=F-box-like,WD40;em_GOs=GO:0000151,GO:0000209,GO:0003674,GO:0003824,GO:0004842,GO:0005488,GO:0005515,GO:0005575,GO:0005622,GO:0005623,GO:0005737,GO:0005829,GO:0006464,GO:0006508,GO:0006511,GO:0006807,GO:0007088,GO:0007346,GO:0008150,GO:0008152,GO:0009056,GO:0009057,GO:0009893,GO:0009894,GO:0009896,GO:0009987,GO:0010498,GO:0010564,GO:0010604,GO:0010824,GO:0016567,GO:0016740,GO:0019005,GO:0019222,GO:0019538,GO:0019787,GO:0019899,GO:0019900,GO:0019901,GO:0019941,GO:0030163,GO:0031146,GO:0031461,GO:0032446,GO:0032886,GO:0032991,GO:0033043,GO:0036211,GO:0042176,GO:0043161,GO:0043170,GO:0043412,GO:0043632,GO:0043687,GO:0044237,GO:0044238,GO:0044248,GO:0044257,GO:0044260,GO:0044265,GO:0044267,GO:0044424,GO:0044444,GO:0044464,GO:0045732,GO:0046605,GO:0048518,GO:0050789,GO:0050794,GO:0051128,GO:0051171,GO:0051173,GO:0051246,GO:0051247,GO:0051493,GO:0051603,GO:0051726,GO:0051783,GO:0060255,GO:0065007,GO:0070507,GO:0070647,GO:0071704,GO:0080008,GO:0080090,GO:0140096,GO:1901564,GO:1901565,GO:1901575,GO:1902494,GO:1990234
HiC_scaffold_13	AUGUSTUS	mRNA	89201118	89205079	.	-	.	ID=g5446.t5;Parent=g5446;em_target=9612.ENSCAFP00000028889;em_score=1351.0;em_evalue=0.0;em_tcov=.;em_OGs=28KZW@1|root,2QTGQ@2759|Eukaryota,38E54@33154|Opisthokonta,3BFRY@33208|Metazoa,3CUIY@33213|Bilateria,48ANK@7711|Chordata,49255@7742|Vertebrata,3JEIX@40674|Mammalia,3EQUW@33554|Carnivora;em_COG_cat=S;em_desc=F-box and WD repeat domain containing 5;em_max_annot_lvl=33208|Metazoa;em_Preferred_name=FBXW5;em_KEGG_ko=ko:K10263;em_BRITE=ko00000,ko03036,ko04121;em_PFAMs=F-box-like,WD40;em_GOs=GO:0000151,GO:0000209,GO:0003674,GO:0003824,GO:0004842,GO:0005488,GO:0005515,GO:0005575,GO:0005622,GO:0005623,GO:0005737,GO:0005829,GO:0006464,GO:0006508,GO:0006511,GO:0006807,GO:0007088,GO:0007346,GO:0008150,GO:0008152,GO:0009056,GO:0009057,GO:0009893,GO:0009894,GO:0009896,GO:0009987,GO:0010498,GO:0010564,GO:0010604,GO:0010824,GO:0016567,GO:0016740,GO:0019005,GO:0019222,GO:0019538,GO:0019787,GO:0019899,GO:0019900,GO:0019901,GO:0019941,GO:0030163,GO:0031146,GO:0031461,GO:0032446,GO:0032886,GO:0032991,GO:0033043,GO:0036211,GO:0042176,GO:0043161,GO:0043170,GO:0043412,GO:0043632,GO:0043687,GO:0044237,GO:0044238,GO:0044248,GO:0044257,GO:0044260,GO:0044265,GO:0044267,GO:0044424,GO:0044444,GO:0044464,GO:0045732,GO:0046605,GO:0048518,GO:0050789,GO:0050794,GO:0051128,GO:0051171,GO:0051173,GO:0051246,GO:0051247,GO:0051493,GO:0051603,GO:0051726,GO:0051783,GO:0060255,GO:0065007,GO:0070507,GO:0070647,GO:0071704,GO:0080008,GO:0080090,GO:0140096,GO:1901564,GO:1901565,GO:1901575,GO:1902494,GO:1990234
HiC_scaffold_13	AUGUSTUS	mRNA	89201118	89205079	1.0	-	.	ID=g5446.t1;Parent=g5446;em_target=9612.ENSCAFP00000028889;em_score=1397.5;em_evalue=0.0;em_tcov=.;em_OGs=28KZW@1|root,2QTGQ@2759|Eukaryota,38E54@33154|Opisthokonta,3BFRY@33208|Metazoa,3CUIY@33213|Bilateria,48ANK@7711|Chordata,49255@7742|Vertebrata,3JEIX@40674|Mammalia,3EQUW@33554|Carnivora;em_COG_cat=S;em_desc=F-box and WD repeat domain containing 5;em_max_annot_lvl=33208|Metazoa;em_Preferred_name=FBXW5;em_KEGG_ko=ko:K10263;em_BRITE=ko00000,ko03036,ko04121;em_PFAMs=F-box-like,WD40;em_GOs=GO:0000151,GO:0000209,GO:0003674,GO:0003824,GO:0004842,GO:0005488,GO:0005515,GO:0005575,GO:0005622,GO:0005623,GO:0005737,GO:0005829,GO:0006464,GO:0006508,GO:0006511,GO:0006807,GO:0007088,GO:0007346,GO:0008150,GO:0008152,GO:0009056,GO:0009057,GO:0009893,GO:0009894,GO:0009896,GO:0009987,GO:0010498,GO:0010564,GO:0010604,GO:0010824,GO:0016567,GO:0016740,GO:0019005,GO:0019222,GO:0019538,GO:0019787,GO:0019899,GO:0019900,GO:0019901,GO:0019941,GO:0030163,GO:0031146,GO:0031461,GO:0032446,GO:0032886,GO:0032991,GO:0033043,GO:0036211,GO:0042176,GO:0043161,GO:0043170,GO:0043412,GO:0043632,GO:0043687,GO:0044237,GO:0044238,GO:0044248,GO:0044257,GO:0044260,GO:0044265,GO:0044267,GO:0044424,GO:0044444,GO:0044464,GO:0045732,GO:0046605,GO:0048518,GO:0050789,GO:0050794,GO:0051128,GO:0051171,GO:0051173,GO:0051246,GO:0051247,GO:0051493,GO:0051603,GO:0051726,GO:0051783,GO:0060255,GO:0065007,GO:0070507,GO:0070647,GO:0071704,GO:0080008,GO:0080090,GO:0140096,GO:1901564,GO:1901565,GO:1901575,GO:1902494,GO:1990234
HiC_scaffold_13	AUGUSTUS	intron	89201362	89201431	1.0	-	.	ID=g5446.t1.intron1;Parent=g5446.t1
HiC_scaffold_13	AUGUSTUS	intron	89201362	89201431	1.0	-	.	ID=g5446.t5.intron1;Parent=g5446.t5
HiC_scaffold_13	gmst	intron	89201362	89201431	203.183841	-	0	ID=g5446.t4.intron1;Parent=g5446.t4
HiC_scaffold_13	gmst	intron	89201362	89201431	222.4922	-	0	ID=g5446.t3.intron1;Parent=g5446.t3
HiC_scaffold_13	gmst	intron	89201362	89201431	223.486717	-	0	ID=g5446.t2.intron1;Parent=g5446.t2
HiC_scaffold_13	gmst	CDS	89201432	89201626	223.486717	-	1	ID=g5446.t2.CDS2;Parent=g5446.t2
HiC_scaffold_13	gmst	exon	89201432	89201626	223.486717	-	1	ID=g5446.t2.exon2;Parent=g5446.t2
HiC_scaffold_13	AUGUSTUS	exon	89201432	89201644	.	-	.	ID=g5446.t1.exon2;Parent=g5446.t1
HiC_scaffold_13	AUGUSTUS	exon	89201432	89201644	.	-	.	ID=g5446.t5.exon2;Parent=g5446.t5
HiC_scaffold_13	AUGUSTUS	CDS	89201432	89201644	1.0	-	1	ID=g5446.t1.CDS2;Parent=g5446.t1
HiC_scaffold_13	AUGUSTUS	CDS	89201432	89201644	1.0	-	1	ID=g5446.t5.CDS2;Parent=g5446.t5
HiC_scaffold_13	gmst	CDS	89201432	89201644	203.183841	-	1	ID=g5446.t4.CDS2;Parent=g5446.t4
HiC_scaffold_13	gmst	exon	89201432	89201644	203.183841	-	1	ID=g5446.t4.exon2;Parent=g5446.t4
HiC_scaffold_13	gmst	CDS	89201432	89201644	222.4922	-	1	ID=g5446.t3.CDS2;Parent=g5446.t3
HiC_scaffold_13	gmst	exon	89201432	89201644	222.4922	-	1	ID=g5446.t3.exon2;Parent=g5446.t3
HiC_scaffold_13	gmst	intron	89201627	89201717	223.486717	-	0	ID=g5446.t2.intron2;Parent=g5446.t2
HiC_scaffold_13	AUGUSTUS	intron	89201645	89201717	1.0	-	.	ID=g5446.t1.intron2;Parent=g5446.t1
HiC_scaffold_13	AUGUSTUS	intron	89201645	89201717	1.0	-	.	ID=g5446.t5.intron2;Parent=g5446.t5
HiC_scaffold_13	gmst	intron	89201645	89201717	203.183841	-	0	ID=g5446.t4.intron2;Parent=g5446.t4
HiC_scaffold_13	gmst	intron	89201645	89201717	222.4922	-	0	ID=g5446.t3.intron2;Parent=g5446.t3
HiC_scaffold_13	AUGUSTUS	exon	89201718	89201865	.	-	.	ID=g5446.t1.exon3;Parent=g5446.t1
HiC_scaffold_13	AUGUSTUS	exon	89201718	89201865	.	-	.	ID=g5446.t5.exon3;Parent=g5446.t5
HiC_scaffold_13	AUGUSTUS	CDS	89201718	89201865	1.0	-	2	ID=g5446.t1.CDS3;Parent=g5446.t1
HiC_scaffold_13	AUGUSTUS	CDS	89201718	89201865	1.0	-	2	ID=g5446.t5.CDS3;Parent=g5446.t5
HiC_scaffold_13	gmst	CDS	89201718	89201865	203.183841	-	2	ID=g5446.t4.CDS3;Parent=g5446.t4
HiC_scaffold_13	gmst	exon	89201718	89201865	203.183841	-	2	ID=g5446.t4.exon3;Parent=g5446.t4
HiC_scaffold_13	gmst	CDS	89201718	89201865	222.4922	-	2	ID=g5446.t3.CDS3;Parent=g5446.t3
HiC_scaffold_13	gmst	exon	89201718	89201865	222.4922	-	2	ID=g5446.t3.exon3;Parent=g5446.t3
HiC_scaffold_13	gmst	CDS	89201718	89201865	223.486717	-	2	ID=g5446.t2.CDS3;Parent=g5446.t2
HiC_scaffold_13	gmst	exon	89201718	89201865	223.486717	-	2	ID=g5446.t2.exon3;Parent=g5446.t2
HiC_scaffold_13	AUGUSTUS	intron	89201866	89202084	1.0	-	.	ID=g5446.t1.intron3;Parent=g5446.t1
HiC_scaffold_13	AUGUSTUS	intron	89201866	89202084	1.0	-	.	ID=g5446.t5.intron3;Parent=g5446.t5
HiC_scaffold_13	gmst	intron	89201866	89202084	203.183841	-	0	ID=g5446.t4.intron3;Parent=g5446.t4
HiC_scaffold_13	gmst	intron	89201866	89202084	222.4922	-	0	ID=g5446.t3.intron3;Parent=g5446.t3
HiC_scaffold_13	gmst	intron	89201866	89202084	223.486717	-	0	ID=g5446.t2.intron3;Parent=g5446.t2
HiC_scaffold_13	AUGUSTUS	exon	89202085	89202505	.	-	.	ID=g5446.t1.exon4;Parent=g5446.t1
HiC_scaffold_13	AUGUSTUS	exon	89202085	89202505	.	-	.	ID=g5446.t5.exon4;Parent=g5446.t5
HiC_scaffold_13	AUGUSTUS	CDS	89202085	89202505	1.0	-	0	ID=g5446.t1.CDS4;Parent=g5446.t1
HiC_scaffold_13	AUGUSTUS	CDS	89202085	89202505	1.0	-	0	ID=g5446.t5.CDS4;Parent=g5446.t5
HiC_scaffold_13	gmst	CDS	89202085	89202505	203.183841	-	0	ID=g5446.t4.CDS4;Parent=g5446.t4
HiC_scaffold_13	gmst	exon	89202085	89202505	203.183841	-	0	ID=g5446.t4.exon4;Parent=g5446.t4
HiC_scaffold_13	gmst	CDS	89202085	89202505	222.4922	-	0	ID=g5446.t3.CDS4;Parent=g5446.t3
HiC_scaffold_13	gmst	exon	89202085	89202505	222.4922	-	0	ID=g5446.t3.exon4;Parent=g5446.t3
HiC_scaffold_13	gmst	CDS	89202085	89202505	223.486717	-	0	ID=g5446.t2.CDS4;Parent=g5446.t2
HiC_scaffold_13	gmst	exon	89202085	89202505	223.486717	-	0	ID=g5446.t2.exon4;Parent=g5446.t2
HiC_scaffold_13	AUGUSTUS	intron	89202506	89202588	1.0	-	.	ID=g5446.t1.intron4;Parent=g5446.t1
HiC_scaffold_13	AUGUSTUS	intron	89202506	89202588	1.0	-	.	ID=g5446.t5.intron4;Parent=g5446.t5
HiC_scaffold_13	gmst	intron	89202506	89202588	203.183841	-	0	ID=g5446.t4.intron4;Parent=g5446.t4
HiC_scaffold_13	gmst	intron	89202506	89202588	222.4922	-	0	ID=g5446.t3.intron4;Parent=g5446.t3
HiC_scaffold_13	gmst	intron	89202506	89202588	223.486717	-	0	ID=g5446.t2.intron4;Parent=g5446.t2
HiC_scaffold_13	AUGUSTUS	exon	89202589	89202737	.	-	.	ID=g5446.t1.exon5;Parent=g5446.t1
HiC_scaffold_13	AUGUSTUS	exon	89202589	89202737	.	-	.	ID=g5446.t5.exon5;Parent=g5446.t5
HiC_scaffold_13	AUGUSTUS	CDS	89202589	89202737	1.0	-	2	ID=g5446.t1.CDS5;Parent=g5446.t1
HiC_scaffold_13	AUGUSTUS	CDS	89202589	89202737	1.0	-	2	ID=g5446.t5.CDS5;Parent=g5446.t5
HiC_scaffold_13	gmst	CDS	89202589	89202737	203.183841	-	2	ID=g5446.t4.CDS5;Parent=g5446.t4
HiC_scaffold_13	gmst	exon	89202589	89202737	203.183841	-	2	ID=g5446.t4.exon5;Parent=g5446.t4
HiC_scaffold_13	gmst	CDS	89202589	89202737	222.4922	-	2	ID=g5446.t3.CDS5;Parent=g5446.t3
HiC_scaffold_13	gmst	exon	89202589	89202737	222.4922	-	2	ID=g5446.t3.exon5;Parent=g5446.t3
HiC_scaffold_13	gmst	CDS	89202589	89202737	223.486717	-	2	ID=g5446.t2.CDS5;Parent=g5446.t2
HiC_scaffold_13	gmst	exon	89202589	89202737	223.486717	-	2	ID=g5446.t2.exon5;Parent=g5446.t2
HiC_scaffold_13	AUGUSTUS	intron	89202738	89202845	1.0	-	.	ID=g5446.t1.intron5;Parent=g5446.t1
HiC_scaffold_13	AUGUSTUS	intron	89202738	89202845	1.0	-	.	ID=g5446.t5.intron5;Parent=g5446.t5
HiC_scaffold_13	gmst	intron	89202738	89202845	203.183841	-	0	ID=g5446.t4.intron5;Parent=g5446.t4
HiC_scaffold_13	gmst	intron	89202738	89202845	222.4922	-	0	ID=g5446.t3.intron5;Parent=g5446.t3
HiC_scaffold_13	gmst	intron	89202738	89202845	223.486717	-	0	ID=g5446.t2.intron5;Parent=g5446.t2
HiC_scaffold_13	AUGUSTUS	exon	89202846	89203020	.	-	.	ID=g5446.t1.exon6;Parent=g5446.t1
HiC_scaffold_13	AUGUSTUS	exon	89202846	89203020	.	-	.	ID=g5446.t5.exon6;Parent=g5446.t5
HiC_scaffold_13	AUGUSTUS	CDS	89202846	89203020	1.0	-	0	ID=g5446.t1.CDS6;Parent=g5446.t1
HiC_scaffold_13	AUGUSTUS	CDS	89202846	89203020	1.0	-	0	ID=g5446.t5.CDS6;Parent=g5446.t5
HiC_scaffold_13	gmst	CDS	89202846	89203020	203.183841	-	0	ID=g5446.t4.CDS6;Parent=g5446.t4
HiC_scaffold_13	gmst	exon	89202846	89203020	203.183841	-	0	ID=g5446.t4.exon6;Parent=g5446.t4
HiC_scaffold_13	gmst	CDS	89202846	89203020	222.4922	-	0	ID=g5446.t3.CDS6;Parent=g5446.t3
HiC_scaffold_13	gmst	exon	89202846	89203020	222.4922	-	0	ID=g5446.t3.exon6;Parent=g5446.t3
HiC_scaffold_13	gmst	CDS	89202846	89203020	223.486717	-	0	ID=g5446.t2.CDS6;Parent=g5446.t2
HiC_scaffold_13	gmst	exon	89202846	89203020	223.486717	-	0	ID=g5446.t2.exon6;Parent=g5446.t2
HiC_scaffold_13	AUGUSTUS	intron	89203021	89203279	1.0	-	.	ID=g5446.t1.intron6;Parent=g5446.t1
HiC_scaffold_13	AUGUSTUS	intron	89203021	89203279	1.0	-	.	ID=g5446.t5.intron6;Parent=g5446.t5
HiC_scaffold_13	gmst	intron	89203021	89203279	203.183841	-	0	ID=g5446.t4.intron6;Parent=g5446.t4
HiC_scaffold_13	gmst	intron	89203021	89203279	222.4922	-	0	ID=g5446.t3.intron6;Parent=g5446.t3
HiC_scaffold_13	gmst	intron	89203021	89203279	223.486717	-	0	ID=g5446.t2.intron6;Parent=g5446.t2
HiC_scaffold_13	AUGUSTUS	exon	89203280	89203437	.	-	.	ID=g5446.t1.exon7;Parent=g5446.t1
HiC_scaffold_13	AUGUSTUS	exon	89203280	89203437	.	-	.	ID=g5446.t5.exon7;Parent=g5446.t5
HiC_scaffold_13	AUGUSTUS	CDS	89203280	89203437	1.0	-	2	ID=g5446.t1.CDS7;Parent=g5446.t1
HiC_scaffold_13	AUGUSTUS	CDS	89203280	89203437	1.0	-	2	ID=g5446.t5.CDS7;Parent=g5446.t5
HiC_scaffold_13	gmst	CDS	89203280	89203437	203.183841	-	2	ID=g5446.t4.CDS7;Parent=g5446.t4
HiC_scaffold_13	gmst	exon	89203280	89203437	203.183841	-	2	ID=g5446.t4.exon7;Parent=g5446.t4
HiC_scaffold_13	gmst	CDS	89203280	89203437	222.4922	-	2	ID=g5446.t3.CDS7;Parent=g5446.t3
HiC_scaffold_13	gmst	exon	89203280	89203437	222.4922	-	2	ID=g5446.t3.exon7;Parent=g5446.t3
HiC_scaffold_13	gmst	CDS	89203280	89203437	223.486717	-	2	ID=g5446.t2.CDS7;Parent=g5446.t2
HiC_scaffold_13	gmst	exon	89203280	89203437	223.486717	-	2	ID=g5446.t2.exon7;Parent=g5446.t2
HiC_scaffold_13	AUGUSTUS	intron	89203438	89203760	1.0	-	.	ID=g5446.t1.intron7;Parent=g5446.t1
HiC_scaffold_13	AUGUSTUS	intron	89203438	89203760	1.0	-	.	ID=g5446.t5.intron7;Parent=g5446.t5
HiC_scaffold_13	gmst	intron	89203438	89203760	222.4922	-	0	ID=g5446.t3.intron7;Parent=g5446.t3
HiC_scaffold_13	gmst	intron	89203438	89203760	223.486717	-	0	ID=g5446.t2.intron7;Parent=g5446.t2
HiC_scaffold_13	gmst	intron	89203438	89204940	203.183841	-	0	ID=g5446.t4.intron7;Parent=g5446.t4
HiC_scaffold_13	gmst	CDS	89203761	89203953	222.4922	-	0	ID=g5446.t3.CDS8;Parent=g5446.t3
HiC_scaffold_13	gmst	exon	89203761	89203953	222.4922	-	0	ID=g5446.t3.exon8;Parent=g5446.t3
HiC_scaffold_13	gmst	CDS	89203761	89203953	223.486717	-	0	ID=g5446.t2.CDS8;Parent=g5446.t2
HiC_scaffold_13	gmst	exon	89203761	89203953	223.486717	-	0	ID=g5446.t2.exon8;Parent=g5446.t2
HiC_scaffold_13	AUGUSTUS	exon	89203761	89203976	.	-	.	ID=g5446.t1.exon8;Parent=g5446.t1
HiC_scaffold_13	AUGUSTUS	exon	89203761	89203976	.	-	.	ID=g5446.t5.exon8;Parent=g5446.t5
HiC_scaffold_13	AUGUSTUS	CDS	89203761	89203976	0.99	-	2	ID=g5446.t5.CDS8;Parent=g5446.t5
HiC_scaffold_13	AUGUSTUS	CDS	89203761	89203976	1.0	-	2	ID=g5446.t1.CDS8;Parent=g5446.t1
HiC_scaffold_13	gmst	start_codon	89203951	89203953	222.4922	-	0	ID=g5446.t3.start1;Parent=g5446.t3
HiC_scaffold_13	gmst	start_codon	89203951	89203953	223.486717	-	0	ID=g5446.t2.start1;Parent=g5446.t2
HiC_scaffold_13	AUGUSTUS	intron	89203977	89204461	0.99	-	.	ID=g5446.t5.intron8;Parent=g5446.t5
HiC_scaffold_13	AUGUSTUS	intron	89203977	89204940	1.0	-	.	ID=g5446.t1.intron8;Parent=g5446.t1
HiC_scaffold_13	AUGUSTUS	exon	89204462	89204521	.	-	.	ID=g5446.t5.exon9;Parent=g5446.t5
HiC_scaffold_13	AUGUSTUS	CDS	89204462	89204521	0.55	-	2	ID=g5446.t5.CDS9;Parent=g5446.t5
HiC_scaffold_13	AUGUSTUS	intron	89204522	89204940	0.55	-	.	ID=g5446.t5.intron9;Parent=g5446.t5
HiC_scaffold_13	AUGUSTUS	exon	89204941	89205079	.	-	.	ID=g5446.t1.exon9;Parent=g5446.t1
HiC_scaffold_13	AUGUSTUS	exon	89204941	89205079	.	-	.	ID=g5446.t5.exon10;Parent=g5446.t5
HiC_scaffold_13	AUGUSTUS	CDS	89204941	89205079	0.92	-	0	ID=g5446.t5.CDS10;Parent=g5446.t5
HiC_scaffold_13	AUGUSTUS	CDS	89204941	89205079	1.0	-	0	ID=g5446.t1.CDS9;Parent=g5446.t1
HiC_scaffold_13	gmst	CDS	89204941	89205079	203.183841	-	0	ID=g5446.t4.CDS8;Parent=g5446.t4
HiC_scaffold_13	gmst	exon	89204941	89205079	203.183841	-	0	ID=g5446.t4.exon8;Parent=g5446.t4
HiC_scaffold_13	AUGUSTUS	start_codon	89205077	89205079	.	-	0	ID=g5446.t1.start1;Parent=g5446.t1
HiC_scaffold_13	AUGUSTUS	start_codon	89205077	89205079	.	-	0	ID=g5446.t5.start1;Parent=g5446.t5
HiC_scaffold_13	gmst	start_codon	89205077	89205079	203.183841	-	0	ID=g5446.t4.start1;Parent=g5446.t4
HiC_scaffold_13	gmst	start_codon	89205587	89205589	65.253217	+	0	ID=g5447.t1.start1;Parent=g5447.t1
HiC_scaffold_13	gmst	CDS	89205587	89205724	65.253217	+	0	ID=g5447.t1.CDS1;Parent=g5447.t1
HiC_scaffold_13	gmst	exon	89205587	89205724	65.253217	+	0	ID=g5447.t1.exon1;Parent=g5447.t1
HiC_scaffold_13	gmst	gene	89205587	89206898	.	+	.	ID=g5447
HiC_scaffold_13	gmst	mRNA	89205587	89206898	.	+	.	ID=g5447.t1;Parent=g5447;em_target=9668.ENSMPUP00000010869;em_score=415.6;em_evalue=6.3e-128;em_tcov=.;em_OGs=2B6BE@1|root,2S0KX@2759|Eukaryota,38JZM@33154|Opisthokonta,3BP4W@33208|Metazoa,3D52V@33213|Bilateria,487PK@7711|Chordata,497HG@7742|Vertebrata,3J7Y3@40674|Mammalia,3EIJX@33554|Carnivora;em_COG_cat=S;em_desc=Complement component;em_max_annot_lvl=33208|Metazoa;em_Preferred_name=C8G;em_KEGG_ko=ko:K03173,ko:K03999;em_KEGG_Pathway=ko04010,ko04064,ko04071,ko04141,ko04210,ko04217,ko04380,ko04610,ko04621,ko04622,ko04657,ko04668,ko04920,ko04932,ko05020,ko05146,ko05160,ko05167,ko05168,ko05169,ko05200,ko05203,ko05222,ko05322,map04010,map04064,map04071,map04141,map04210,map04217,map04380,map04610,map04621,map04622,map04657,map04668,map04920,map04932,map05020,map05146,map05160,map05167,map05168,map05169,map05200,map05203,map05222,map05322;em_BRITE=ko00000,ko00001,ko01000,ko03019,ko04121;em_PFAMs=Lipocalin;em_GOs=GO:0001848,GO:0002673,GO:0002682,GO:0002697,GO:0002920,GO:0003674,GO:0005488,GO:0005515,GO:0005575,GO:0005576,GO:0005615,GO:0008150,GO:0009987,GO:0010468,GO:0019222,GO:0019835,GO:0030162,GO:0030449,GO:0031347,GO:0032101,GO:0044421,GO:0044877,GO:0048583,GO:0050727,GO:0050776,GO:0050789,GO:0051171,GO:0051246,GO:0060255,GO:0065007,GO:0070613,GO:0080090,GO:0080134,GO:1903317,GO:2000257;em_EC=2.3.2.27
HiC_scaffold_13	gmst	intron	89205725	89205826	65.253217	+	0	ID=g5447.t1.intron1;Parent=g5447.t1
HiC_scaffold_13	gmst	CDS	89205827	89205963	65.253217	+	0	ID=g5447.t1.CDS2;Parent=g5447.t1
HiC_scaffold_13	gmst	exon	89205827	89205963	65.253217	+	0	ID=g5447.t1.exon2;Parent=g5447.t1
HiC_scaffold_13	gmst	intron	89205964	89206064	65.253217	+	0	ID=g5447.t1.intron2;Parent=g5447.t1
HiC_scaffold_13	gmst	CDS	89206065	89206135	65.253217	+	1	ID=g5447.t1.CDS3;Parent=g5447.t1
HiC_scaffold_13	gmst	exon	89206065	89206135	65.253217	+	1	ID=g5447.t1.exon3;Parent=g5447.t1
HiC_scaffold_13	gmst	intron	89206136	89206212	65.253217	+	0	ID=g5447.t1.intron3;Parent=g5447.t1
HiC_scaffold_13	gmst	CDS	89206213	89206311	65.253217	+	2	ID=g5447.t1.CDS4;Parent=g5447.t1
HiC_scaffold_13	gmst	exon	89206213	89206311	65.253217	+	2	ID=g5447.t1.exon4;Parent=g5447.t1
HiC_scaffold_13	gmst	intron	89206312	89206575	65.253217	+	0	ID=g5447.t1.intron4;Parent=g5447.t1
HiC_scaffold_13	gmst	CDS	89206576	89206677	65.253217	+	2	ID=g5447.t1.CDS5;Parent=g5447.t1
HiC_scaffold_13	gmst	exon	89206576	89206677	65.253217	+	2	ID=g5447.t1.exon5;Parent=g5447.t1
HiC_scaffold_13	gmst	intron	89206678	89206759	65.253217	+	0	ID=g5447.t1.intron5;Parent=g5447.t1
HiC_scaffold_13	gmst	CDS	89206760	89206798	65.253217	+	2	ID=g5447.t1.CDS6;Parent=g5447.t1
HiC_scaffold_13	gmst	exon	89206760	89206798	65.253217	+	2	ID=g5447.t1.exon6;Parent=g5447.t1
HiC_scaffold_13	gmst	intron	89206799	89206884	65.253217	+	0	ID=g5447.t1.intron6;Parent=g5447.t1
HiC_scaffold_13	gmst	CDS	89206885	89206898	65.253217	+	2	ID=g5447.t1.CDS7;Parent=g5447.t1
HiC_scaffold_13	gmst	exon	89206885	89206898	65.253217	+	2	ID=g5447.t1.exon7;Parent=g5447.t1
HiC_scaffold_13	gmst	stop_codon	89206896	89206898	65.253217	+	0	ID=g5447.t1.stop1;Parent=g5447.t1
HiC_scaffold_13	AUGUSTUS	start_codon	89213145	89213147	.	+	0	ID=g5448.t1.start1;Parent=g5448.t1
HiC_scaffold_13	AUGUSTUS	exon	89213145	89213261	.	+	.	ID=g5448.t1.exon1;Parent=g5448.t1
HiC_scaffold_13	AUGUSTUS	CDS	89213145	89213261	0.99	+	0	ID=g5448.t1.CDS1;Parent=g5448.t1
HiC_scaffold_13	AUGUSTUS	gene	89213145	89216545	.	+	.	ID=g5448
HiC_scaffold_13	AUGUSTUS	mRNA	89213145	89216545	0.99	+	.	ID=g5448.t1;Parent=g5448;em_target=9668.ENSMPUP00000010853;em_score=379.4;em_evalue=8.6e-117;em_tcov=.;em_OGs=2F6TM@1|root,2S9R9@2759|Eukaryota,3A7K8@33154|Opisthokonta,3BSVA@33208|Metazoa,3D7YS@33213|Bilateria,48EMP@7711|Chordata,49BMD@7742|Vertebrata,3JGZH@40674|Mammalia,3EP03@33554|Carnivora;em_COG_cat=S;em_desc=Lipocalin 12;em_max_annot_lvl=33208|Metazoa;em_Preferred_name=LCN12;em_PFAMs=Lipocalin;em_GOs=GO:0001972,GO:0003674,GO:0005488,GO:0005501,GO:0005575,GO:0005576,GO:0006810,GO:0006811,GO:0006820,GO:0006869,GO:0008150,GO:0008289,GO:0010876,GO:0015711,GO:0015718,GO:0015849,GO:0015908,GO:0015909,GO:0019840,GO:0031406,GO:0033036,GO:0033293,GO:0036094,GO:0043167,GO:0043168,GO:0043177,GO:0046942,GO:0051179,GO:0051234,GO:0071702;em_KEGG_ko=ko:K03999;em_KEGG_Pathway=ko04610,ko05020,ko05146,ko05322,map04610,map05020,map05146,map05322;em_BRITE=ko00000,ko00001
HiC_scaffold_13	AUGUSTUS	intron	89213262	89213635	1.0	+	.	ID=g5448.t1.intron1;Parent=g5448.t1
HiC_scaffold_13	AUGUSTUS	exon	89213636	89213772	.	+	.	ID=g5448.t1.exon2;Parent=g5448.t1
HiC_scaffold_13	AUGUSTUS	CDS	89213636	89213772	1.0	+	0	ID=g5448.t1.CDS2;Parent=g5448.t1
HiC_scaffold_13	AUGUSTUS	intron	89213773	89215330	1.0	+	.	ID=g5448.t1.intron2;Parent=g5448.t1
HiC_scaffold_13	AUGUSTUS	exon	89215331	89215410	.	+	.	ID=g5448.t1.exon3;Parent=g5448.t1
HiC_scaffold_13	AUGUSTUS	CDS	89215331	89215410	1.0	+	1	ID=g5448.t1.CDS3;Parent=g5448.t1
HiC_scaffold_13	AUGUSTUS	intron	89215411	89215512	1.0	+	.	ID=g5448.t1.intron3;Parent=g5448.t1
HiC_scaffold_13	AUGUSTUS	exon	89215513	89215617	.	+	.	ID=g5448.t1.exon4;Parent=g5448.t1
HiC_scaffold_13	AUGUSTUS	CDS	89215513	89215617	1.0	+	2	ID=g5448.t1.CDS4;Parent=g5448.t1
HiC_scaffold_13	AUGUSTUS	intron	89215618	89215755	1.0	+	.	ID=g5448.t1.intron4;Parent=g5448.t1
HiC_scaffold_13	AUGUSTUS	exon	89215756	89215857	.	+	.	ID=g5448.t1.exon5;Parent=g5448.t1
HiC_scaffold_13	AUGUSTUS	CDS	89215756	89215857	1.0	+	2	ID=g5448.t1.CDS5;Parent=g5448.t1
HiC_scaffold_13	AUGUSTUS	intron	89215858	89216516	1.0	+	.	ID=g5448.t1.intron5;Parent=g5448.t1
HiC_scaffold_13	AUGUSTUS	exon	89216517	89216545	.	+	.	ID=g5448.t1.exon6;Parent=g5448.t1
HiC_scaffold_13	AUGUSTUS	CDS	89216517	89216545	1.0	+	2	ID=g5448.t1.CDS6;Parent=g5448.t1
HiC_scaffold_13	AUGUSTUS	stop_codon	89216543	89216545	.	+	0	ID=g5448.t1.stop1;Parent=g5448.t1
HiC_scaffold_13	AUGUSTUS	start_codon	89232176	89232178	.	+	0	ID=g5449.t1.start1;Parent=g5449.t1
HiC_scaffold_13	AUGUSTUS	exon	89232176	89232289	.	+	.	ID=g5449.t1.exon1;Parent=g5449.t1
HiC_scaffold_13	AUGUSTUS	CDS	89232176	89232289	1.0	+	0	ID=g5449.t1.CDS1;Parent=g5449.t1
HiC_scaffold_13	AUGUSTUS	gene	89232176	89235374	.	+	.	ID=g5449
HiC_scaffold_13	AUGUSTUS	mRNA	89232176	89235374	1.0	+	.	ID=g5449.t1;Parent=g5449;em_target=9668.ENSMPUP00000010791;em_score=419.2;em_evalue=4.9e-129;em_tcov=.;em_OGs=2CYU6@1|root,2S6GK@2759|Eukaryota,39H1R@33154|Opisthokonta,3BEQF@33208|Metazoa,3D0EZ@33213|Bilateria,482SG@7711|Chordata,492E8@7742|Vertebrata,3JBCY@40674|Mammalia,3ER6D@33554|Carnivora;em_COG_cat=O;em_desc=Catalyzes the conversion of PGH2 to PGD2, a prostaglandin involved in smooth muscle contraction relaxation and a potent inhibitor of platelet aggregation. Involved in a variety of CNS functions, such as sedation, NREM sleep and PGE2-induced allodynia, and may have an anti-apoptotic role in oligodendrocytes. Binds small non-substrate lipophilic molecules, including biliverdin, bilirubin, retinal, retinoic acid and thyroid hormone, and may act as a scavenger for harmful hydrophopic molecules and as a secretory retinoid and thyroid hormone transporter. Possibly involved in development and maintenance of the blood-brain, blood-retina, blood-aqueous humor and blood-testis barrier. It is likely to play important roles in both maturation and maintenance of the central nervous system and male reproductive system (By similarity);em_max_annot_lvl=33208|Metazoa;em_Preferred_name=PTGDS;em_EC=5.3.99.2;em_KEGG_ko=ko:K01830;em_KEGG_Pathway=ko00590,ko01100,map00590,map01100;em_KEGG_Reaction=R02266;em_KEGG_rclass=RC00672;em_BRITE=ko00000,ko00001,ko01000;em_PFAMs=Lipocalin;em_GOs=GO:0001516,GO:0001676,GO:0003674,GO:0003824,GO:0004667,GO:0005488,GO:0005501,GO:0005504,GO:0005575,GO:0005576,GO:0005615,GO:0005622,GO:0005623,GO:0005634,GO:0005635,GO:0005737,GO:0005783,GO:0005789,GO:0005791,GO:0005794,GO:0006082,GO:0006629,GO:0006631,GO:0006633,GO:0006636,GO:0006690,GO:0006692,GO:0006693,GO:0008150,GO:0008152,GO:0008285,GO:0008289,GO:0008610,GO:0009058,GO:0009719,GO:0009725,GO:0009987,GO:0010033,GO:0012505,GO:0014070,GO:0016020,GO:0016053,GO:0016853,GO:0016860,GO:0019369,GO:0019371,GO:0019752,GO:0019840,GO:0031090,GO:0031406,GO:0031960,GO:0031965,GO:0031967,GO:0031975,GO:0031984,GO:0032787,GO:0033293,GO:0033559,GO:0033993,GO:0035821,GO:0036094,GO:0042127,GO:0042175,GO:0042221,GO:0042749,GO:0042752,GO:0043167,GO:0043168,GO:0043177,GO:0043226,GO:0043227,GO:0043229,GO:0043231,GO:0043436,GO:0043900,GO:0043901,GO:0043903,GO:0044237,GO:0044238,GO:0044249,GO:0044255,GO:0044281,GO:0044283,GO:0044403,GO:0044419,GO:0044421,GO:0044422,GO:0044424,GO:0044425,GO:0044428,GO:0044432,GO:0044444,GO:0044446,GO:0044464,GO:0044788,GO:0044793,GO:0045069,GO:0045071,GO:0045187,GO:0046394,GO:0046456,GO:0046457,GO:0048471,GO:0048519,GO:0048523,GO:0048525,GO:0048545,GO:0050789,GO:0050792,GO:0050794,GO:0050795,GO:0050896,GO:0051239,GO:0051241,GO:0051384,GO:0051702,GO:0051704,GO:0051817,GO:0051851,GO:0065007,GO:0071704,GO:0072330,GO:0098827,GO:1901568,GO:1901570,GO:1901576,GO:1903900,GO:1903901,GO:1905936,GO:1905937,GO:2000241,GO:2000242,GO:2000254,GO:2000255
HiC_scaffold_13	AUGUSTUS	intron	89232290	89233464	1.0	+	.	ID=g5449.t1.intron1;Parent=g5449.t1
HiC_scaffold_13	AUGUSTUS	exon	89233465	89233604	.	+	.	ID=g5449.t1.exon2;Parent=g5449.t1
HiC_scaffold_13	AUGUSTUS	CDS	89233465	89233604	1.0	+	0	ID=g5449.t1.CDS2;Parent=g5449.t1
HiC_scaffold_13	AUGUSTUS	intron	89233605	89233698	1.0	+	.	ID=g5449.t1.intron2;Parent=g5449.t1
HiC_scaffold_13	AUGUSTUS	exon	89233699	89233775	.	+	.	ID=g5449.t1.exon3;Parent=g5449.t1
HiC_scaffold_13	AUGUSTUS	CDS	89233699	89233775	1.0	+	1	ID=g5449.t1.CDS3;Parent=g5449.t1
HiC_scaffold_13	AUGUSTUS	intron	89233776	89234446	1.0	+	.	ID=g5449.t1.intron3;Parent=g5449.t1
HiC_scaffold_13	AUGUSTUS	exon	89234447	89234563	.	+	.	ID=g5449.t1.exon4;Parent=g5449.t1
HiC_scaffold_13	AUGUSTUS	CDS	89234447	89234563	1.0	+	2	ID=g5449.t1.CDS4;Parent=g5449.t1
HiC_scaffold_13	AUGUSTUS	intron	89234564	89234695	1.0	+	.	ID=g5449.t1.intron4;Parent=g5449.t1
HiC_scaffold_13	AUGUSTUS	exon	89234696	89234797	.	+	.	ID=g5449.t1.exon5;Parent=g5449.t1
HiC_scaffold_13	AUGUSTUS	CDS	89234696	89234797	1.0	+	2	ID=g5449.t1.CDS5;Parent=g5449.t1
HiC_scaffold_13	AUGUSTUS	intron	89234798	89235348	1.0	+	.	ID=g5449.t1.intron5;Parent=g5449.t1
HiC_scaffold_13	AUGUSTUS	exon	89235349	89235374	.	+	.	ID=g5449.t1.exon6;Parent=g5449.t1
HiC_scaffold_13	AUGUSTUS	CDS	89235349	89235374	1.0	+	2	ID=g5449.t1.CDS6;Parent=g5449.t1
HiC_scaffold_13	AUGUSTUS	stop_codon	89235372	89235374	.	+	0	ID=g5449.t1.stop1;Parent=g5449.t1
HiC_scaffold_13	AUGUSTUS	start_codon	89236909	89236911	.	+	0	ID=g5450.t1.start1;Parent=g5450.t1
HiC_scaffold_13	AUGUSTUS	exon	89236909	89237007	.	+	.	ID=g5450.t1.exon1;Parent=g5450.t1
HiC_scaffold_13	AUGUSTUS	CDS	89236909	89237007	1.0	+	0	ID=g5450.t1.CDS1;Parent=g5450.t1
HiC_scaffold_13	AUGUSTUS	gene	89236909	89238828	.	+	.	ID=g5450
HiC_scaffold_13	AUGUSTUS	mRNA	89236909	89238828	1.0	+	.	ID=g5450.t1;Parent=g5450;em_target=9668.ENSMPUP00000010779;em_score=378.9;em_evalue=7.7e-117;em_tcov=.;em_OGs=2B7BV@1|root,2S0P6@2759|Eukaryota,3A32I@33154|Opisthokonta,3BQKD@33208|Metazoa,3D3IX@33213|Bilateria,48AHG@7711|Chordata,4919R@7742|Vertebrata,3JF8C@40674|Mammalia,3EK1H@33554|Carnivora;em_COG_cat=W;em_desc=Lipocalin-like 1;em_max_annot_lvl=33208|Metazoa;em_Preferred_name=LCNL1;em_PFAMs=Lipocalin;em_GOs=
HiC_scaffold_13	AUGUSTUS	intron	89237008	89237374	1.0	+	.	ID=g5450.t1.intron1;Parent=g5450.t1
HiC_scaffold_13	AUGUSTUS	exon	89237375	89237514	.	+	.	ID=g5450.t1.exon2;Parent=g5450.t1
HiC_scaffold_13	AUGUSTUS	CDS	89237375	89237514	1.0	+	0	ID=g5450.t1.CDS2;Parent=g5450.t1
HiC_scaffold_13	AUGUSTUS	intron	89237515	89237941	1.0	+	.	ID=g5450.t1.intron2;Parent=g5450.t1
HiC_scaffold_13	AUGUSTUS	exon	89237942	89238015	.	+	.	ID=g5450.t1.exon3;Parent=g5450.t1
HiC_scaffold_13	AUGUSTUS	CDS	89237942	89238015	1.0	+	1	ID=g5450.t1.CDS3;Parent=g5450.t1
HiC_scaffold_13	AUGUSTUS	intron	89238016	89238111	1.0	+	.	ID=g5450.t1.intron3;Parent=g5450.t1
HiC_scaffold_13	AUGUSTUS	exon	89238112	89238222	.	+	.	ID=g5450.t1.exon4;Parent=g5450.t1
HiC_scaffold_13	AUGUSTUS	CDS	89238112	89238222	1.0	+	2	ID=g5450.t1.CDS4;Parent=g5450.t1
HiC_scaffold_13	AUGUSTUS	intron	89238223	89238512	1.0	+	.	ID=g5450.t1.intron4;Parent=g5450.t1
HiC_scaffold_13	AUGUSTUS	exon	89238513	89238614	.	+	.	ID=g5450.t1.exon5;Parent=g5450.t1
HiC_scaffold_13	AUGUSTUS	CDS	89238513	89238614	1.0	+	2	ID=g5450.t1.CDS5;Parent=g5450.t1
HiC_scaffold_13	AUGUSTUS	intron	89238615	89238802	1.0	+	.	ID=g5450.t1.intron5;Parent=g5450.t1
HiC_scaffold_13	AUGUSTUS	exon	89238803	89238828	.	+	.	ID=g5450.t1.exon6;Parent=g5450.t1
HiC_scaffold_13	AUGUSTUS	CDS	89238803	89238828	1.0	+	2	ID=g5450.t1.CDS6;Parent=g5450.t1
HiC_scaffold_13	AUGUSTUS	stop_codon	89238826	89238828	.	+	0	ID=g5450.t1.stop1;Parent=g5450.t1
HiC_scaffold_13	AUGUSTUS	start_codon	89243621	89243623	.	+	0	ID=g5451.t1.start1;Parent=g5451.t1
HiC_scaffold_13	AUGUSTUS	start_codon	89243621	89243623	.	+	0	ID=g5451.t2.start1;Parent=g5451.t2
HiC_scaffold_13	gmst	start_codon	89243621	89243623	60.507487	+	0	ID=g5451.t3.start1;Parent=g5451.t3
HiC_scaffold_13	gmst	start_codon	89243621	89243623	61.416985	+	0	ID=g5451.t4.start1;Parent=g5451.t4
HiC_scaffold_13	AUGUSTUS	exon	89243621	89243748	.	+	.	ID=g5451.t1.exon1;Parent=g5451.t1
HiC_scaffold_13	AUGUSTUS	exon	89243621	89243748	.	+	.	ID=g5451.t2.exon1;Parent=g5451.t2
HiC_scaffold_13	AUGUSTUS	CDS	89243621	89243748	1.0	+	0	ID=g5451.t1.CDS1;Parent=g5451.t1
HiC_scaffold_13	AUGUSTUS	CDS	89243621	89243748	1.0	+	0	ID=g5451.t2.CDS1;Parent=g5451.t2
HiC_scaffold_13	gmst	CDS	89243621	89243748	60.507487	+	0	ID=g5451.t3.CDS1;Parent=g5451.t3
HiC_scaffold_13	gmst	exon	89243621	89243748	60.507487	+	0	ID=g5451.t3.exon1;Parent=g5451.t3
HiC_scaffold_13	gmst	CDS	89243621	89243748	61.416985	+	0	ID=g5451.t4.CDS1;Parent=g5451.t4
HiC_scaffold_13	gmst	exon	89243621	89243748	61.416985	+	0	ID=g5451.t4.exon1;Parent=g5451.t4
HiC_scaffold_13	AUGUSTUS	gene	89243621	89244975	.	+	.	ID=g5451
HiC_scaffold_13	gmst	mRNA	89243621	89244975	.	+	.	ID=g5451.t3;Parent=g5451;em_target=9668.ENSMPUP00000010768;em_score=400.1;em_evalue=1.3e-122;em_tcov=.;em_OGs=2DTRB@1|root,2S6IF@2759|Eukaryota,39S8A@33154|Opisthokonta,3BHIK@33208|Metazoa,3D2XT@33213|Bilateria,484XG@7711|Chordata,494U2@7742|Vertebrata,3J95J@40674|Mammalia,3ESI3@33554|Carnivora;em_COG_cat=S;em_desc=PAXX, non-homologous end joining factor;em_max_annot_lvl=33208|Metazoa;em_PFAMs=PAXX;em_Preferred_name=C9orf142;em_GOs=GO:0000726,GO:0003674,GO:0005198,GO:0005488,GO:0005515,GO:0005575,GO:0005622,GO:0005623,GO:0005634,GO:0005694,GO:0006139,GO:0006259,GO:0006266,GO:0006281,GO:0006302,GO:0006303,GO:0006725,GO:0006807,GO:0006950,GO:0006974,GO:0008150,GO:0008152,GO:0009987,GO:0032947,GO:0032991,GO:0033554,GO:0034641,GO:0035861,GO:0042802,GO:0042803,GO:0043170,GO:0043226,GO:0043227,GO:0043228,GO:0043229,GO:0043231,GO:0043232,GO:0044237,GO:0044238,GO:0044260,GO:0044422,GO:0044424,GO:0044427,GO:0044446,GO:0044464,GO:0046483,GO:0046983,GO:0050896,GO:0051103,GO:0051716,GO:0070419,GO:0071704,GO:0090304,GO:0090734,GO:1901360,GO:1990391
HiC_scaffold_13	gmst	mRNA	89243621	89244975	.	+	.	ID=g5451.t4;Parent=g5451;em_target=9668.ENSMPUP00000010768;em_score=369.7;em_evalue=2.7e-113;em_tcov=.;em_OGs=2DTRB@1|root,2S6IF@2759|Eukaryota,39S8A@33154|Opisthokonta,3BHIK@33208|Metazoa,3D2XT@33213|Bilateria,484XG@7711|Chordata,494U2@7742|Vertebrata,3J95J@40674|Mammalia,3ESI3@33554|Carnivora;em_COG_cat=S;em_desc=PAXX, non-homologous end joining factor;em_max_annot_lvl=33208|Metazoa;em_PFAMs=PAXX;em_Preferred_name=C9orf142;em_GOs=GO:0000726,GO:0003674,GO:0005198,GO:0005488,GO:0005515,GO:0005575,GO:0005622,GO:0005623,GO:0005634,GO:0005694,GO:0006139,GO:0006259,GO:0006266,GO:0006281,GO:0006302,GO:0006303,GO:0006725,GO:0006807,GO:0006950,GO:0006974,GO:0008150,GO:0008152,GO:0009987,GO:0032947,GO:0032991,GO:0033554,GO:0034641,GO:0035861,GO:0042802,GO:0042803,GO:0043170,GO:0043226,GO:0043227,GO:0043228,GO:0043229,GO:0043231,GO:0043232,GO:0044237,GO:0044238,GO:0044260,GO:0044422,GO:0044424,GO:0044427,GO:0044446,GO:0044464,GO:0046483,GO:0046983,GO:0050896,GO:0051103,GO:0051716,GO:0070419,GO:0071704,GO:0090304,GO:0090734,GO:1901360,GO:1990391
HiC_scaffold_13	AUGUSTUS	mRNA	89243621	89244975	1.0	+	.	ID=g5451.t1;Parent=g5451;em_target=9668.ENSMPUP00000010768;em_score=395.3;em_evalue=3.2e-121;em_tcov=.;em_OGs=2DTRB@1|root,2S6IF@2759|Eukaryota,39S8A@33154|Opisthokonta,3BHIK@33208|Metazoa,3D2XT@33213|Bilateria,484XG@7711|Chordata,494U2@7742|Vertebrata,3J95J@40674|Mammalia,3ESI3@33554|Carnivora;em_COG_cat=S;em_desc=PAXX, non-homologous end joining factor;em_max_annot_lvl=33208|Metazoa;em_PFAMs=PAXX;em_Preferred_name=C9orf142;em_GOs=GO:0000726,GO:0003674,GO:0005198,GO:0005488,GO:0005515,GO:0005575,GO:0005622,GO:0005623,GO:0005634,GO:0005694,GO:0006139,GO:0006259,GO:0006266,GO:0006281,GO:0006302,GO:0006303,GO:0006725,GO:0006807,GO:0006950,GO:0006974,GO:0008150,GO:0008152,GO:0009987,GO:0032947,GO:0032991,GO:0033554,GO:0034641,GO:0035861,GO:0042802,GO:0042803,GO:0043170,GO:0043226,GO:0043227,GO:0043228,GO:0043229,GO:0043231,GO:0043232,GO:0044237,GO:0044238,GO:0044260,GO:0044422,GO:0044424,GO:0044427,GO:0044446,GO:0044464,GO:0046483,GO:0046983,GO:0050896,GO:0051103,GO:0051716,GO:0070419,GO:0071704,GO:0090304,GO:0090734,GO:1901360,GO:1990391
HiC_scaffold_13	AUGUSTUS	mRNA	89243621	89244975	1.0	+	.	ID=g5451.t2;Parent=g5451;em_target=9668.ENSMPUP00000010768;em_score=423.0;em_evalue=8.7e-130;em_tcov=.;em_OGs=2DTRB@1|root,2S6IF@2759|Eukaryota,39S8A@33154|Opisthokonta,3BHIK@33208|Metazoa,3D2XT@33213|Bilateria,484XG@7711|Chordata,494U2@7742|Vertebrata,3J95J@40674|Mammalia,3ESI3@33554|Carnivora;em_COG_cat=S;em_desc=PAXX, non-homologous end joining factor;em_max_annot_lvl=33208|Metazoa;em_PFAMs=PAXX;em_Preferred_name=C9orf142;em_GOs=GO:0000726,GO:0003674,GO:0005198,GO:0005488,GO:0005515,GO:0005575,GO:0005622,GO:0005623,GO:0005634,GO:0005694,GO:0006139,GO:0006259,GO:0006266,GO:0006281,GO:0006302,GO:0006303,GO:0006725,GO:0006807,GO:0006950,GO:0006974,GO:0008150,GO:0008152,GO:0009987,GO:0032947,GO:0032991,GO:0033554,GO:0034641,GO:0035861,GO:0042802,GO:0042803,GO:0043170,GO:0043226,GO:0043227,GO:0043228,GO:0043229,GO:0043231,GO:0043232,GO:0044237,GO:0044238,GO:0044260,GO:0044422,GO:0044424,GO:0044427,GO:0044446,GO:0044464,GO:0046483,GO:0046983,GO:0050896,GO:0051103,GO:0051716,GO:0070419,GO:0071704,GO:0090304,GO:0090734,GO:1901360,GO:1990391
HiC_scaffold_13	AUGUSTUS	intron	89243749	89243825	1.0	+	.	ID=g5451.t1.intron1;Parent=g5451.t1
HiC_scaffold_13	AUGUSTUS	intron	89243749	89243825	1.0	+	.	ID=g5451.t2.intron1;Parent=g5451.t2
HiC_scaffold_13	gmst	intron	89243749	89243825	60.507487	+	0	ID=g5451.t3.intron1;Parent=g5451.t3
HiC_scaffold_13	gmst	intron	89243749	89243825	61.416985	+	0	ID=g5451.t4.intron1;Parent=g5451.t4
HiC_scaffold_13	AUGUSTUS	exon	89243826	89243886	.	+	.	ID=g5451.t2.exon2;Parent=g5451.t2
HiC_scaffold_13	AUGUSTUS	CDS	89243826	89243886	1.0	+	1	ID=g5451.t2.CDS2;Parent=g5451.t2
HiC_scaffold_13	gmst	CDS	89243826	89243886	60.507487	+	1	ID=g5451.t3.CDS2;Parent=g5451.t3
HiC_scaffold_13	gmst	exon	89243826	89243886	60.507487	+	1	ID=g5451.t3.exon2;Parent=g5451.t3
HiC_scaffold_13	AUGUSTUS	exon	89243826	89243940	.	+	.	ID=g5451.t1.exon2;Parent=g5451.t1
HiC_scaffold_13	AUGUSTUS	CDS	89243826	89243940	1.0	+	1	ID=g5451.t1.CDS2;Parent=g5451.t1
HiC_scaffold_13	gmst	CDS	89243826	89243940	61.416985	+	1	ID=g5451.t4.CDS2;Parent=g5451.t4
HiC_scaffold_13	gmst	exon	89243826	89243940	61.416985	+	1	ID=g5451.t4.exon2;Parent=g5451.t4
HiC_scaffold_13	AUGUSTUS	intron	89243887	89244138	1.0	+	.	ID=g5451.t2.intron2;Parent=g5451.t2
HiC_scaffold_13	gmst	intron	89243887	89244138	60.507487	+	0	ID=g5451.t3.intron2;Parent=g5451.t3
HiC_scaffold_13	AUGUSTUS	intron	89243941	89244138	1.0	+	.	ID=g5451.t1.intron2;Parent=g5451.t1
HiC_scaffold_13	gmst	intron	89243941	89244138	61.416985	+	0	ID=g5451.t4.intron2;Parent=g5451.t4
HiC_scaffold_13	AUGUSTUS	exon	89244139	89244188	.	+	.	ID=g5451.t1.exon3;Parent=g5451.t1
HiC_scaffold_13	AUGUSTUS	exon	89244139	89244188	.	+	.	ID=g5451.t2.exon3;Parent=g5451.t2
HiC_scaffold_13	AUGUSTUS	CDS	89244139	89244188	1.0	+	0	ID=g5451.t1.CDS3;Parent=g5451.t1
HiC_scaffold_13	AUGUSTUS	CDS	89244139	89244188	1.0	+	0	ID=g5451.t2.CDS3;Parent=g5451.t2
HiC_scaffold_13	gmst	CDS	89244139	89244188	60.507487	+	0	ID=g5451.t3.CDS3;Parent=g5451.t3
HiC_scaffold_13	gmst	exon	89244139	89244188	60.507487	+	0	ID=g5451.t3.exon3;Parent=g5451.t3
HiC_scaffold_13	gmst	CDS	89244139	89244188	61.416985	+	0	ID=g5451.t4.CDS3;Parent=g5451.t4
HiC_scaffold_13	gmst	exon	89244139	89244188	61.416985	+	0	ID=g5451.t4.exon3;Parent=g5451.t4
HiC_scaffold_13	AUGUSTUS	intron	89244189	89244267	1.0	+	.	ID=g5451.t1.intron3;Parent=g5451.t1
HiC_scaffold_13	AUGUSTUS	intron	89244189	89244267	1.0	+	.	ID=g5451.t2.intron3;Parent=g5451.t2
HiC_scaffold_13	gmst	intron	89244189	89244267	60.507487	+	0	ID=g5451.t3.intron3;Parent=g5451.t3
HiC_scaffold_13	gmst	intron	89244189	89244267	61.416985	+	0	ID=g5451.t4.intron3;Parent=g5451.t4
HiC_scaffold_13	AUGUSTUS	exon	89244268	89244458	.	+	.	ID=g5451.t1.exon4;Parent=g5451.t1
HiC_scaffold_13	AUGUSTUS	exon	89244268	89244458	.	+	.	ID=g5451.t2.exon4;Parent=g5451.t2
HiC_scaffold_13	AUGUSTUS	CDS	89244268	89244458	1.0	+	1	ID=g5451.t1.CDS4;Parent=g5451.t1
HiC_scaffold_13	AUGUSTUS	CDS	89244268	89244458	1.0	+	1	ID=g5451.t2.CDS4;Parent=g5451.t2
HiC_scaffold_13	gmst	CDS	89244268	89244596	60.507487	+	1	ID=g5451.t3.CDS4;Parent=g5451.t3
HiC_scaffold_13	gmst	exon	89244268	89244596	60.507487	+	1	ID=g5451.t3.exon4;Parent=g5451.t3
HiC_scaffold_13	gmst	CDS	89244268	89244596	61.416985	+	1	ID=g5451.t4.CDS4;Parent=g5451.t4
HiC_scaffold_13	gmst	exon	89244268	89244596	61.416985	+	1	ID=g5451.t4.exon4;Parent=g5451.t4
HiC_scaffold_13	AUGUSTUS	intron	89244459	89244527	1.0	+	.	ID=g5451.t1.intron4;Parent=g5451.t1
HiC_scaffold_13	AUGUSTUS	intron	89244459	89244527	1.0	+	.	ID=g5451.t2.intron4;Parent=g5451.t2
HiC_scaffold_13	AUGUSTUS	exon	89244528	89244596	.	+	.	ID=g5451.t1.exon5;Parent=g5451.t1
HiC_scaffold_13	AUGUSTUS	exon	89244528	89244596	.	+	.	ID=g5451.t2.exon5;Parent=g5451.t2
HiC_scaffold_13	AUGUSTUS	CDS	89244528	89244596	1.0	+	2	ID=g5451.t1.CDS5;Parent=g5451.t1
HiC_scaffold_13	AUGUSTUS	CDS	89244528	89244596	1.0	+	2	ID=g5451.t2.CDS5;Parent=g5451.t2
HiC_scaffold_13	AUGUSTUS	intron	89244597	89244740	1.0	+	.	ID=g5451.t1.intron5;Parent=g5451.t1
HiC_scaffold_13	AUGUSTUS	intron	89244597	89244740	1.0	+	.	ID=g5451.t2.intron5;Parent=g5451.t2
HiC_scaffold_13	gmst	intron	89244597	89244740	60.507487	+	0	ID=g5451.t3.intron4;Parent=g5451.t3
HiC_scaffold_13	gmst	intron	89244597	89244740	61.416985	+	0	ID=g5451.t4.intron4;Parent=g5451.t4
HiC_scaffold_13	AUGUSTUS	exon	89244741	89244825	.	+	.	ID=g5451.t1.exon6;Parent=g5451.t1
HiC_scaffold_13	AUGUSTUS	exon	89244741	89244825	.	+	.	ID=g5451.t2.exon6;Parent=g5451.t2
HiC_scaffold_13	AUGUSTUS	CDS	89244741	89244825	1.0	+	2	ID=g5451.t1.CDS6;Parent=g5451.t1
HiC_scaffold_13	AUGUSTUS	CDS	89244741	89244825	1.0	+	2	ID=g5451.t2.CDS6;Parent=g5451.t2
HiC_scaffold_13	gmst	CDS	89244741	89244825	60.507487	+	2	ID=g5451.t3.CDS5;Parent=g5451.t3
HiC_scaffold_13	gmst	exon	89244741	89244825	60.507487	+	2	ID=g5451.t3.exon5;Parent=g5451.t3
HiC_scaffold_13	gmst	CDS	89244741	89244825	61.416985	+	2	ID=g5451.t4.CDS5;Parent=g5451.t4
HiC_scaffold_13	gmst	exon	89244741	89244825	61.416985	+	2	ID=g5451.t4.exon5;Parent=g5451.t4
HiC_scaffold_13	AUGUSTUS	intron	89244826	89244935	1.0	+	.	ID=g5451.t1.intron6;Parent=g5451.t1
HiC_scaffold_13	AUGUSTUS	intron	89244826	89244935	1.0	+	.	ID=g5451.t2.intron6;Parent=g5451.t2
HiC_scaffold_13	gmst	intron	89244826	89244935	60.507487	+	0	ID=g5451.t3.intron5;Parent=g5451.t3
HiC_scaffold_13	gmst	intron	89244826	89244935	61.416985	+	0	ID=g5451.t4.intron5;Parent=g5451.t4
HiC_scaffold_13	AUGUSTUS	exon	89244936	89244975	.	+	.	ID=g5451.t1.exon7;Parent=g5451.t1
HiC_scaffold_13	AUGUSTUS	exon	89244936	89244975	.	+	.	ID=g5451.t2.exon7;Parent=g5451.t2
HiC_scaffold_13	AUGUSTUS	CDS	89244936	89244975	1.0	+	1	ID=g5451.t1.CDS7;Parent=g5451.t1
HiC_scaffold_13	AUGUSTUS	CDS	89244936	89244975	1.0	+	1	ID=g5451.t2.CDS7;Parent=g5451.t2
HiC_scaffold_13	gmst	CDS	89244936	89244975	60.507487	+	1	ID=g5451.t3.CDS6;Parent=g5451.t3
HiC_scaffold_13	gmst	exon	89244936	89244975	60.507487	+	1	ID=g5451.t3.exon6;Parent=g5451.t3
HiC_scaffold_13	gmst	CDS	89244936	89244975	61.416985	+	1	ID=g5451.t4.CDS6;Parent=g5451.t4
HiC_scaffold_13	gmst	exon	89244936	89244975	61.416985	+	1	ID=g5451.t4.exon6;Parent=g5451.t4
HiC_scaffold_13	AUGUSTUS	stop_codon	89244973	89244975	.	+	0	ID=g5451.t1.stop1;Parent=g5451.t1
HiC_scaffold_13	AUGUSTUS	stop_codon	89244973	89244975	.	+	0	ID=g5451.t2.stop1;Parent=g5451.t2
HiC_scaffold_13	gmst	stop_codon	89244973	89244975	60.507487	+	0	ID=g5451.t3.stop1;Parent=g5451.t3
HiC_scaffold_13	gmst	stop_codon	89244973	89244975	61.416985	+	0	ID=g5451.t4.stop1;Parent=g5451.t4
HiC_scaffold_13	AUGUSTUS	stop_codon	89245890	89245892	.	-	0	ID=g5452.t1.stop1;Parent=g5452.t1
HiC_scaffold_13	AUGUSTUS	exon	89245890	89246048	.	-	.	ID=g5452.t1.exon1;Parent=g5452.t1
HiC_scaffold_13	AUGUSTUS	CDS	89245890	89246048	1.0	-	0	ID=g5452.t1.CDS1;Parent=g5452.t1
HiC_scaffold_13	AUGUSTUS	gene	89245890	89247738	.	-	.	ID=g5452
HiC_scaffold_13	AUGUSTUS	mRNA	89245890	89247738	1.0	-	.	ID=g5452.t1;Parent=g5452;em_target=9668.ENSMPUP00000010746;em_score=515.2;em_evalue=6.9e-158;em_tcov=.;em_OGs=KOG1422@1|root,KOG1422@2759|Eukaryota,39TKF@33154|Opisthokonta,3BCBJ@33208|Metazoa,3D1IC@33213|Bilateria,48BC5@7711|Chordata,48Z28@7742|Vertebrata,3J21G@40674|Mammalia,3ER0D@33554|Carnivora;em_COG_cat=P;em_desc=Chloride intracellular channel;em_max_annot_lvl=33208|Metazoa;em_Preferred_name=CLIC3;em_KEGG_ko=ko:K05023;em_BRITE=ko00000,ko04040;em_KEGG_TC=1.A.12.1.7;em_PFAMs=GST_C_2,GST_N_2,GST_N_3;em_GOs=GO:0003674,GO:0005215,GO:0005216,GO:0005253,GO:0005254,GO:0005575,GO:0005622,GO:0005623,GO:0005634,GO:0005654,GO:0005737,GO:0006810,GO:0006811,GO:0006820,GO:0006821,GO:0007154,GO:0007165,GO:0008150,GO:0008509,GO:0009987,GO:0015075,GO:0015103,GO:0015108,GO:0015267,GO:0015318,GO:0015698,GO:0016020,GO:0016604,GO:0022803,GO:0022838,GO:0022857,GO:0023052,GO:0031974,GO:0031981,GO:0034220,GO:0043226,GO:0043227,GO:0043229,GO:0043231,GO:0043233,GO:0044422,GO:0044424,GO:0044428,GO:0044446,GO:0044451,GO:0044464,GO:0050789,GO:0050794,GO:0050896,GO:0051179,GO:0051234,GO:0051716,GO:0055085,GO:0065007,GO:0070013,GO:0098656,GO:0098660,GO:0098661,GO:1902476
HiC_scaffold_13	AUGUSTUS	intron	89246049	89246126	1.0	-	.	ID=g5452.t1.intron1;Parent=g5452.t1
HiC_scaffold_13	AUGUSTUS	exon	89246127	89246302	.	-	.	ID=g5452.t1.exon2;Parent=g5452.t1
HiC_scaffold_13	AUGUSTUS	CDS	89246127	89246302	1.0	-	2	ID=g5452.t1.CDS2;Parent=g5452.t1
HiC_scaffold_13	AUGUSTUS	intron	89246303	89246381	1.0	-	.	ID=g5452.t1.intron2;Parent=g5452.t1
HiC_scaffold_13	AUGUSTUS	exon	89246382	89246488	.	-	.	ID=g5452.t1.exon3;Parent=g5452.t1
HiC_scaffold_13	AUGUSTUS	CDS	89246382	89246488	1.0	-	1	ID=g5452.t1.CDS3;Parent=g5452.t1
HiC_scaffold_13	AUGUSTUS	intron	89246489	89246623	1.0	-	.	ID=g5452.t1.intron3;Parent=g5452.t1
HiC_scaffold_13	AUGUSTUS	exon	89246624	89246749	.	-	.	ID=g5452.t1.exon4;Parent=g5452.t1
HiC_scaffold_13	AUGUSTUS	CDS	89246624	89246749	1.0	-	1	ID=g5452.t1.CDS4;Parent=g5452.t1
HiC_scaffold_13	AUGUSTUS	intron	89246750	89246833	1.0	-	.	ID=g5452.t1.intron4;Parent=g5452.t1
HiC_scaffold_13	AUGUSTUS	exon	89246834	89246943	.	-	.	ID=g5452.t1.exon5;Parent=g5452.t1
HiC_scaffold_13	AUGUSTUS	CDS	89246834	89246943	1.0	-	0	ID=g5452.t1.CDS5;Parent=g5452.t1
HiC_scaffold_13	AUGUSTUS	intron	89246944	89247702	1.0	-	.	ID=g5452.t1.intron5;Parent=g5452.t1
HiC_scaffold_13	AUGUSTUS	exon	89247703	89247738	.	-	.	ID=g5452.t1.exon6;Parent=g5452.t1
HiC_scaffold_13	AUGUSTUS	CDS	89247703	89247738	1.0	-	0	ID=g5452.t1.CDS6;Parent=g5452.t1
HiC_scaffold_13	AUGUSTUS	start_codon	89247736	89247738	.	-	0	ID=g5452.t1.start1;Parent=g5452.t1
HiC_scaffold_13	GeneMark.hmm3	start_codon	89247922	89247924	.	+	0	ID=g5453.t1.start1;Parent=g5453.t1
HiC_scaffold_13	GeneMark.hmm3	CDS	89247922	89248056	.	+	0	ID=g5453.t1.CDS1;Parent=g5453.t1
HiC_scaffold_13	GeneMark.hmm3	exon	89247922	89248056	.	+	0	ID=g5453.t1.exon1;Parent=g5453.t1
HiC_scaffold_13	GeneMark.hmm3	gene	89247922	89248398	.	+	.	ID=g5453
HiC_scaffold_13	GeneMark.hmm3	mRNA	89247922	89248398	.	+	.	ID=g5453.t1;Parent=g5453
HiC_scaffold_13	GeneMark.hmm3	intron	89248057	89248335	.	+	0	ID=g5453.t1.intron1;Parent=g5453.t1
HiC_scaffold_13	GeneMark.hmm3	CDS	89248336	89248398	.	+	0	ID=g5453.t1.CDS2;Parent=g5453.t1
HiC_scaffold_13	GeneMark.hmm3	exon	89248336	89248398	.	+	0	ID=g5453.t1.exon2;Parent=g5453.t1
HiC_scaffold_13	GeneMark.hmm3	stop_codon	89248396	89248398	.	+	0	ID=g5453.t1.stop1;Parent=g5453.t1
HiC_scaffold_13	GeneMark.hmm3	stop_codon	89251520	89251522	.	-	0	ID=g5454.t1.stop1;Parent=g5454.t1
HiC_scaffold_13	AUGUSTUS	stop_codon	89251520	89251522	.	-	0	ID=g5454.t2.stop1;Parent=g5454.t2
HiC_scaffold_13	GeneMark.hmm3	CDS	89251520	89251555	.	-	0	ID=g5454.t1.CDS1;Parent=g5454.t1
HiC_scaffold_13	GeneMark.hmm3	exon	89251520	89251555	.	-	0	ID=g5454.t1.exon1;Parent=g5454.t1
HiC_scaffold_13	AUGUSTUS	exon	89251520	89251555	.	-	.	ID=g5454.t2.exon1;Parent=g5454.t2
HiC_scaffold_13	AUGUSTUS	CDS	89251520	89251555	1.0	-	0	ID=g5454.t2.CDS1;Parent=g5454.t2
HiC_scaffold_13	GeneMark.hmm3	gene	89251520	89276436	.	-	.	ID=g5454
HiC_scaffold_13	GeneMark.hmm3	mRNA	89251520	89276436	.	-	.	ID=g5454.t1;Parent=g5454;em_target=9713.XP_006737453.1;em_score=5439.7;em_evalue=0.0;em_tcov=.;em_OGs=COG1131@1|root,KOG0059@2759|Eukaryota,38BPG@33154|Opisthokonta,3BBB4@33208|Metazoa,3CSBI@33213|Bilateria,487H8@7711|Chordata,491TS@7742|Vertebrata,3J3BM@40674|Mammalia,3EUM6@33554|Carnivora;em_COG_cat=I;em_desc=ATP-binding cassette sub-family A;em_max_annot_lvl=33208|Metazoa;em_Preferred_name=ABCA2;em_KEGG_ko=ko:K05642;em_KEGG_Pathway=ko02010,ko04142,map02010,map04142;em_BRITE=ko00000,ko00001,ko02000;em_KEGG_TC=3.A.1.211;em_PFAMs=ABC2_membrane_3,ABC_tran;em_GOs=GO:0000166,GO:0000323,GO:0003674,GO:0003824,GO:0005215,GO:0005488,GO:0005524,GO:0005575,GO:0005622,GO:0005623,GO:0005737,GO:0005764,GO:0005765,GO:0005768,GO:0005773,GO:0005774,GO:0005815,GO:0005856,GO:0005886,GO:0006355,GO:0006357,GO:0006629,GO:0006810,GO:0006869,GO:0008144,GO:0008150,GO:0008152,GO:0009719,GO:0009725,GO:0009889,GO:0010008,GO:0010033,GO:0010468,GO:0010556,GO:0010876,GO:0012505,GO:0014070,GO:0015399,GO:0015405,GO:0015630,GO:0016020,GO:0016021,GO:0016462,GO:0016787,GO:0016817,GO:0016818,GO:0016887,GO:0017076,GO:0017111,GO:0019219,GO:0019222,GO:0022804,GO:0022857,GO:0030554,GO:0031090,GO:0031224,GO:0031323,GO:0031326,GO:0031410,GO:0031982,GO:0032368,GO:0032371,GO:0032374,GO:0032377,GO:0032380,GO:0032383,GO:0032386,GO:0032553,GO:0032555,GO:0032559,GO:0032879,GO:0032991,GO:0033036,GO:0033993,GO:0035639,GO:0036094,GO:0036314,GO:0042221,GO:0042493,GO:0042592,GO:0042623,GO:0042626,GO:0042632,GO:0043167,GO:0043168,GO:0043190,GO:0043226,GO:0043227,GO:0043228,GO:0043229,GO:0043231,GO:0043232,GO:0043492,GO:0044238,GO:0044422,GO:0044424,GO:0044425,GO:0044430,GO:0044433,GO:0044437,GO:0044440,GO:0044444,GO:0044446,GO:0044459,GO:0044464,GO:0048545,GO:0048878,GO:0050789,GO:0050794,GO:0050896,GO:0051049,GO:0051171,GO:0051179,GO:0051234,GO:0051252,GO:0055085,GO:0055088,GO:0055092,GO:0060255,GO:0060341,GO:0065007,GO:0065008,GO:0070723,GO:0071702,GO:0071704,GO:0071944,GO:0080090,GO:0097159,GO:0097305,GO:0097367,GO:0097708,GO:0098533,GO:0098588,GO:0098796,GO:0098797,GO:0098805,GO:0098852,GO:1901265,GO:1901363,GO:1901700,GO:1902494,GO:1902495,GO:1903506,GO:1904949,GO:1905952,GO:1990351,GO:2000112,GO:2001141
HiC_scaffold_13	AUGUSTUS	mRNA	89251520	89276436	.	-	.	ID=g5454.t2;Parent=g5454;em_target=9713.XP_006737453.1;em_score=5439.9;em_evalue=0.0;em_tcov=.;em_OGs=COG1131@1|root,KOG0059@2759|Eukaryota,38BPG@33154|Opisthokonta,3BBB4@33208|Metazoa,3CSBI@33213|Bilateria,487H8@7711|Chordata,491TS@7742|Vertebrata,3J3BM@40674|Mammalia,3EUM6@33554|Carnivora;em_COG_cat=I;em_desc=ATP-binding cassette sub-family A;em_max_annot_lvl=33208|Metazoa;em_Preferred_name=ABCA2;em_KEGG_ko=ko:K05642;em_KEGG_Pathway=ko02010,ko04142,map02010,map04142;em_BRITE=ko00000,ko00001,ko02000;em_KEGG_TC=3.A.1.211;em_PFAMs=ABC2_membrane_3,ABC_tran;em_GOs=GO:0000166,GO:0000323,GO:0003674,GO:0003824,GO:0005215,GO:0005488,GO:0005524,GO:0005575,GO:0005622,GO:0005623,GO:0005737,GO:0005764,GO:0005765,GO:0005768,GO:0005773,GO:0005774,GO:0005815,GO:0005856,GO:0005886,GO:0006355,GO:0006357,GO:0006629,GO:0006810,GO:0006869,GO:0008144,GO:0008150,GO:0008152,GO:0009719,GO:0009725,GO:0009889,GO:0010008,GO:0010033,GO:0010468,GO:0010556,GO:0010876,GO:0012505,GO:0014070,GO:0015399,GO:0015405,GO:0015630,GO:0016020,GO:0016021,GO:0016462,GO:0016787,GO:0016817,GO:0016818,GO:0016887,GO:0017076,GO:0017111,GO:0019219,GO:0019222,GO:0022804,GO:0022857,GO:0030554,GO:0031090,GO:0031224,GO:0031323,GO:0031326,GO:0031410,GO:0031982,GO:0032368,GO:0032371,GO:0032374,GO:0032377,GO:0032380,GO:0032383,GO:0032386,GO:0032553,GO:0032555,GO:0032559,GO:0032879,GO:0032991,GO:0033036,GO:0033993,GO:0035639,GO:0036094,GO:0036314,GO:0042221,GO:0042493,GO:0042592,GO:0042623,GO:0042626,GO:0042632,GO:0043167,GO:0043168,GO:0043190,GO:0043226,GO:0043227,GO:0043228,GO:0043229,GO:0043231,GO:0043232,GO:0043492,GO:0044238,GO:0044422,GO:0044424,GO:0044425,GO:0044430,GO:0044433,GO:0044437,GO:0044440,GO:0044444,GO:0044446,GO:0044459,GO:0044464,GO:0048545,GO:0048878,GO:0050789,GO:0050794,GO:0050896,GO:0051049,GO:0051171,GO:0051179,GO:0051234,GO:0051252,GO:0055085,GO:0055088,GO:0055092,GO:0060255,GO:0060341,GO:0065007,GO:0065008,GO:0070723,GO:0071702,GO:0071704,GO:0071944,GO:0080090,GO:0097159,GO:0097305,GO:0097367,GO:0097708,GO:0098533,GO:0098588,GO:0098796,GO:0098797,GO:0098805,GO:0098852,GO:1901265,GO:1901363,GO:1901700,GO:1902494,GO:1902495,GO:1903506,GO:1904949,GO:1905952,GO:1990351,GO:2000112,GO:2001141
HiC_scaffold_13	GeneMark.hmm3	intron	89251556	89251981	.	-	0	ID=g5454.t1.intron1;Parent=g5454.t1
HiC_scaffold_13	AUGUSTUS	intron	89251556	89251981	1.0	-	.	ID=g5454.t2.intron1;Parent=g5454.t2
HiC_scaffold_13	GeneMark.hmm3	CDS	89251982	89252188	.	-	0	ID=g5454.t1.CDS2;Parent=g5454.t1
HiC_scaffold_13	GeneMark.hmm3	exon	89251982	89252188	.	-	0	ID=g5454.t1.exon2;Parent=g5454.t1
HiC_scaffold_13	AUGUSTUS	exon	89251982	89252188	.	-	.	ID=g5454.t2.exon2;Parent=g5454.t2
HiC_scaffold_13	AUGUSTUS	CDS	89251982	89252188	1.0	-	0	ID=g5454.t2.CDS2;Parent=g5454.t2
HiC_scaffold_13	GeneMark.hmm3	intron	89252189	89252277	.	-	0	ID=g5454.t1.intron2;Parent=g5454.t1
HiC_scaffold_13	AUGUSTUS	intron	89252189	89252277	1.0	-	.	ID=g5454.t2.intron2;Parent=g5454.t2
HiC_scaffold_13	GeneMark.hmm3	CDS	89252278	89252415	.	-	0	ID=g5454.t1.CDS3;Parent=g5454.t1
HiC_scaffold_13	GeneMark.hmm3	exon	89252278	89252415	.	-	0	ID=g5454.t1.exon3;Parent=g5454.t1
HiC_scaffold_13	AUGUSTUS	exon	89252278	89252415	.	-	.	ID=g5454.t2.exon3;Parent=g5454.t2
HiC_scaffold_13	AUGUSTUS	CDS	89252278	89252415	1.0	-	0	ID=g5454.t2.CDS3;Parent=g5454.t2
HiC_scaffold_13	GeneMark.hmm3	intron	89252416	89252482	.	-	0	ID=g5454.t1.intron3;Parent=g5454.t1
HiC_scaffold_13	AUGUSTUS	intron	89252416	89252482	1.0	-	.	ID=g5454.t2.intron3;Parent=g5454.t2
HiC_scaffold_13	GeneMark.hmm3	CDS	89252483	89252585	.	-	1	ID=g5454.t1.CDS4;Parent=g5454.t1
HiC_scaffold_13	GeneMark.hmm3	exon	89252483	89252585	.	-	1	ID=g5454.t1.exon4;Parent=g5454.t1
HiC_scaffold_13	AUGUSTUS	exon	89252483	89252585	.	-	.	ID=g5454.t2.exon4;Parent=g5454.t2
HiC_scaffold_13	AUGUSTUS	CDS	89252483	89252585	1.0	-	1	ID=g5454.t2.CDS4;Parent=g5454.t2
HiC_scaffold_13	GeneMark.hmm3	intron	89252586	89252717	.	-	2	ID=g5454.t1.intron4;Parent=g5454.t1
HiC_scaffold_13	AUGUSTUS	intron	89252586	89252717	1.0	-	.	ID=g5454.t2.intron4;Parent=g5454.t2
HiC_scaffold_13	GeneMark.hmm3	CDS	89252718	89252810	.	-	1	ID=g5454.t1.CDS5;Parent=g5454.t1
HiC_scaffold_13	GeneMark.hmm3	exon	89252718	89252810	.	-	1	ID=g5454.t1.exon5;Parent=g5454.t1
HiC_scaffold_13	AUGUSTUS	exon	89252718	89252810	.	-	.	ID=g5454.t2.exon5;Parent=g5454.t2
HiC_scaffold_13	AUGUSTUS	CDS	89252718	89252810	1.0	-	1	ID=g5454.t2.CDS5;Parent=g5454.t2
HiC_scaffold_13	GeneMark.hmm3	intron	89252811	89252892	.	-	2	ID=g5454.t1.intron5;Parent=g5454.t1
HiC_scaffold_13	AUGUSTUS	intron	89252811	89252892	1.0	-	.	ID=g5454.t2.intron5;Parent=g5454.t2
HiC_scaffold_13	GeneMark.hmm3	CDS	89252893	89252996	.	-	0	ID=g5454.t1.CDS6;Parent=g5454.t1
HiC_scaffold_13	GeneMark.hmm3	exon	89252893	89252996	.	-	0	ID=g5454.t1.exon6;Parent=g5454.t1
HiC_scaffold_13	AUGUSTUS	exon	89252893	89252996	.	-	.	ID=g5454.t2.exon6;Parent=g5454.t2
HiC_scaffold_13	AUGUSTUS	CDS	89252893	89252996	1.0	-	0	ID=g5454.t2.CDS6;Parent=g5454.t2
HiC_scaffold_13	GeneMark.hmm3	intron	89252997	89253111	.	-	0	ID=g5454.t1.intron6;Parent=g5454.t1
HiC_scaffold_13	AUGUSTUS	intron	89252997	89253111	1.0	-	.	ID=g5454.t2.intron6;Parent=g5454.t2
HiC_scaffold_13	GeneMark.hmm3	CDS	89253112	89253246	.	-	0	ID=g5454.t1.CDS7;Parent=g5454.t1
HiC_scaffold_13	GeneMark.hmm3	exon	89253112	89253246	.	-	0	ID=g5454.t1.exon7;Parent=g5454.t1
HiC_scaffold_13	AUGUSTUS	exon	89253112	89253246	.	-	.	ID=g5454.t2.exon7;Parent=g5454.t2
HiC_scaffold_13	AUGUSTUS	CDS	89253112	89253246	1.0	-	0	ID=g5454.t2.CDS7;Parent=g5454.t2
HiC_scaffold_13	GeneMark.hmm3	intron	89253247	89253315	.	-	0	ID=g5454.t1.intron7;Parent=g5454.t1
HiC_scaffold_13	AUGUSTUS	intron	89253247	89253315	1.0	-	.	ID=g5454.t2.intron7;Parent=g5454.t2
HiC_scaffold_13	GeneMark.hmm3	CDS	89253316	89253457	.	-	1	ID=g5454.t1.CDS8;Parent=g5454.t1
HiC_scaffold_13	GeneMark.hmm3	exon	89253316	89253457	.	-	1	ID=g5454.t1.exon8;Parent=g5454.t1
HiC_scaffold_13	AUGUSTUS	exon	89253316	89253457	.	-	.	ID=g5454.t2.exon8;Parent=g5454.t2
HiC_scaffold_13	AUGUSTUS	CDS	89253316	89253457	1.0	-	1	ID=g5454.t2.CDS8;Parent=g5454.t2
HiC_scaffold_13	GeneMark.hmm3	intron	89253458	89253528	.	-	2	ID=g5454.t1.intron8;Parent=g5454.t1
HiC_scaffold_13	AUGUSTUS	intron	89253458	89253528	1.0	-	.	ID=g5454.t2.intron8;Parent=g5454.t2
HiC_scaffold_13	GeneMark.hmm3	CDS	89253529	89253707	.	-	0	ID=g5454.t1.CDS9;Parent=g5454.t1
HiC_scaffold_13	GeneMark.hmm3	exon	89253529	89253707	.	-	0	ID=g5454.t1.exon9;Parent=g5454.t1
HiC_scaffold_13	AUGUSTUS	exon	89253529	89253707	.	-	.	ID=g5454.t2.exon9;Parent=g5454.t2
HiC_scaffold_13	AUGUSTUS	CDS	89253529	89253707	1.0	-	0	ID=g5454.t2.CDS9;Parent=g5454.t2
HiC_scaffold_13	GeneMark.hmm3	intron	89253708	89253927	.	-	0	ID=g5454.t1.intron9;Parent=g5454.t1
HiC_scaffold_13	AUGUSTUS	intron	89253708	89253927	1.0	-	.	ID=g5454.t2.intron9;Parent=g5454.t2
HiC_scaffold_13	GeneMark.hmm3	CDS	89253928	89254045	.	-	1	ID=g5454.t1.CDS10;Parent=g5454.t1
HiC_scaffold_13	GeneMark.hmm3	exon	89253928	89254045	.	-	1	ID=g5454.t1.exon10;Parent=g5454.t1
HiC_scaffold_13	AUGUSTUS	exon	89253928	89254045	.	-	.	ID=g5454.t2.exon10;Parent=g5454.t2
HiC_scaffold_13	AUGUSTUS	CDS	89253928	89254045	1.0	-	1	ID=g5454.t2.CDS10;Parent=g5454.t2
HiC_scaffold_13	GeneMark.hmm3	intron	89254046	89254127	.	-	2	ID=g5454.t1.intron10;Parent=g5454.t1
HiC_scaffold_13	AUGUSTUS	intron	89254046	89254127	1.0	-	.	ID=g5454.t2.intron10;Parent=g5454.t2
HiC_scaffold_13	GeneMark.hmm3	CDS	89254128	89254260	.	-	2	ID=g5454.t1.CDS11;Parent=g5454.t1
HiC_scaffold_13	GeneMark.hmm3	exon	89254128	89254260	.	-	2	ID=g5454.t1.exon11;Parent=g5454.t1
HiC_scaffold_13	AUGUSTUS	exon	89254128	89254260	.	-	.	ID=g5454.t2.exon11;Parent=g5454.t2
HiC_scaffold_13	AUGUSTUS	CDS	89254128	89254260	1.0	-	2	ID=g5454.t2.CDS11;Parent=g5454.t2
HiC_scaffold_13	GeneMark.hmm3	intron	89254261	89254369	.	-	1	ID=g5454.t1.intron11;Parent=g5454.t1
HiC_scaffold_13	AUGUSTUS	intron	89254261	89254369	1.0	-	.	ID=g5454.t2.intron11;Parent=g5454.t2
HiC_scaffold_13	GeneMark.hmm3	CDS	89254370	89254493	.	-	0	ID=g5454.t1.CDS12;Parent=g5454.t1
HiC_scaffold_13	GeneMark.hmm3	exon	89254370	89254493	.	-	0	ID=g5454.t1.exon12;Parent=g5454.t1
HiC_scaffold_13	AUGUSTUS	exon	89254370	89254493	.	-	.	ID=g5454.t2.exon12;Parent=g5454.t2
HiC_scaffold_13	AUGUSTUS	CDS	89254370	89254493	1.0	-	0	ID=g5454.t2.CDS12;Parent=g5454.t2
HiC_scaffold_13	GeneMark.hmm3	intron	89254494	89254611	.	-	0	ID=g5454.t1.intron12;Parent=g5454.t1
HiC_scaffold_13	AUGUSTUS	intron	89254494	89254611	1.0	-	.	ID=g5454.t2.intron12;Parent=g5454.t2
HiC_scaffold_13	GeneMark.hmm3	CDS	89254612	89254759	.	-	1	ID=g5454.t1.CDS13;Parent=g5454.t1
HiC_scaffold_13	GeneMark.hmm3	exon	89254612	89254759	.	-	1	ID=g5454.t1.exon13;Parent=g5454.t1
HiC_scaffold_13	AUGUSTUS	exon	89254612	89254759	.	-	.	ID=g5454.t2.exon13;Parent=g5454.t2
HiC_scaffold_13	AUGUSTUS	CDS	89254612	89254759	1.0	-	1	ID=g5454.t2.CDS13;Parent=g5454.t2
HiC_scaffold_13	GeneMark.hmm3	intron	89254760	89254841	.	-	2	ID=g5454.t1.intron13;Parent=g5454.t1
HiC_scaffold_13	AUGUSTUS	intron	89254760	89254841	1.0	-	.	ID=g5454.t2.intron13;Parent=g5454.t2
HiC_scaffold_13	GeneMark.hmm3	CDS	89254842	89254957	.	-	0	ID=g5454.t1.CDS14;Parent=g5454.t1
HiC_scaffold_13	GeneMark.hmm3	exon	89254842	89254957	.	-	0	ID=g5454.t1.exon14;Parent=g5454.t1
HiC_scaffold_13	AUGUSTUS	exon	89254842	89254957	.	-	.	ID=g5454.t2.exon14;Parent=g5454.t2
HiC_scaffold_13	AUGUSTUS	CDS	89254842	89254957	1.0	-	0	ID=g5454.t2.CDS14;Parent=g5454.t2
HiC_scaffold_13	GeneMark.hmm3	intron	89254958	89255148	.	-	0	ID=g5454.t1.intron14;Parent=g5454.t1
HiC_scaffold_13	AUGUSTUS	intron	89254958	89255148	1.0	-	.	ID=g5454.t2.intron14;Parent=g5454.t2
HiC_scaffold_13	GeneMark.hmm3	CDS	89255149	89255323	.	-	1	ID=g5454.t1.CDS15;Parent=g5454.t1
HiC_scaffold_13	GeneMark.hmm3	exon	89255149	89255323	.	-	1	ID=g5454.t1.exon15;Parent=g5454.t1
HiC_scaffold_13	AUGUSTUS	exon	89255149	89255323	.	-	.	ID=g5454.t2.exon15;Parent=g5454.t2
HiC_scaffold_13	AUGUSTUS	CDS	89255149	89255323	1.0	-	1	ID=g5454.t2.CDS15;Parent=g5454.t2
HiC_scaffold_13	GeneMark.hmm3	intron	89255324	89255401	.	-	2	ID=g5454.t1.intron15;Parent=g5454.t1
HiC_scaffold_13	AUGUSTUS	intron	89255324	89255401	1.0	-	.	ID=g5454.t2.intron15;Parent=g5454.t2
HiC_scaffold_13	GeneMark.hmm3	CDS	89255402	89255462	.	-	2	ID=g5454.t1.CDS16;Parent=g5454.t1
HiC_scaffold_13	GeneMark.hmm3	exon	89255402	89255462	.	-	2	ID=g5454.t1.exon16;Parent=g5454.t1
HiC_scaffold_13	AUGUSTUS	exon	89255402	89255462	.	-	.	ID=g5454.t2.exon16;Parent=g5454.t2
HiC_scaffold_13	AUGUSTUS	CDS	89255402	89255462	1.0	-	2	ID=g5454.t2.CDS16;Parent=g5454.t2
HiC_scaffold_13	GeneMark.hmm3	intron	89255463	89255550	.	-	1	ID=g5454.t1.intron16;Parent=g5454.t1
HiC_scaffold_13	AUGUSTUS	intron	89255463	89255550	1.0	-	.	ID=g5454.t2.intron16;Parent=g5454.t2
HiC_scaffold_13	GeneMark.hmm3	CDS	89255551	89255662	.	-	0	ID=g5454.t1.CDS17;Parent=g5454.t1
HiC_scaffold_13	GeneMark.hmm3	exon	89255551	89255662	.	-	0	ID=g5454.t1.exon17;Parent=g5454.t1
HiC_scaffold_13	AUGUSTUS	exon	89255551	89255662	.	-	.	ID=g5454.t2.exon17;Parent=g5454.t2
HiC_scaffold_13	AUGUSTUS	CDS	89255551	89255662	1.0	-	0	ID=g5454.t2.CDS17;Parent=g5454.t2
HiC_scaffold_13	GeneMark.hmm3	intron	89255663	89255757	.	-	0	ID=g5454.t1.intron17;Parent=g5454.t1
HiC_scaffold_13	AUGUSTUS	intron	89255663	89255757	1.0	-	.	ID=g5454.t2.intron17;Parent=g5454.t2
HiC_scaffold_13	GeneMark.hmm3	CDS	89255758	89255863	.	-	1	ID=g5454.t1.CDS18;Parent=g5454.t1
HiC_scaffold_13	GeneMark.hmm3	exon	89255758	89255863	.	-	1	ID=g5454.t1.exon18;Parent=g5454.t1
HiC_scaffold_13	AUGUSTUS	exon	89255758	89255863	.	-	.	ID=g5454.t2.exon18;Parent=g5454.t2
HiC_scaffold_13	AUGUSTUS	CDS	89255758	89255863	1.0	-	1	ID=g5454.t2.CDS18;Parent=g5454.t2
HiC_scaffold_13	GeneMark.hmm3	intron	89255864	89255957	.	-	2	ID=g5454.t1.intron18;Parent=g5454.t1
HiC_scaffold_13	AUGUSTUS	intron	89255864	89255957	1.0	-	.	ID=g5454.t2.intron18;Parent=g5454.t2
HiC_scaffold_13	GeneMark.hmm3	CDS	89255958	89256171	.	-	2	ID=g5454.t1.CDS19;Parent=g5454.t1
HiC_scaffold_13	GeneMark.hmm3	exon	89255958	89256171	.	-	2	ID=g5454.t1.exon19;Parent=g5454.t1
HiC_scaffold_13	AUGUSTUS	exon	89255958	89256171	.	-	.	ID=g5454.t2.exon19;Parent=g5454.t2
HiC_scaffold_13	AUGUSTUS	CDS	89255958	89256171	1.0	-	2	ID=g5454.t2.CDS19;Parent=g5454.t2
HiC_scaffold_13	GeneMark.hmm3	intron	89256172	89256254	.	-	1	ID=g5454.t1.intron19;Parent=g5454.t1
HiC_scaffold_13	AUGUSTUS	intron	89256172	89256254	1.0	-	.	ID=g5454.t2.intron19;Parent=g5454.t2
HiC_scaffold_13	GeneMark.hmm3	CDS	89256255	89256574	.	-	1	ID=g5454.t1.CDS20;Parent=g5454.t1
HiC_scaffold_13	GeneMark.hmm3	exon	89256255	89256574	.	-	1	ID=g5454.t1.exon20;Parent=g5454.t1
HiC_scaffold_13	AUGUSTUS	exon	89256255	89256574	.	-	.	ID=g5454.t2.exon20;Parent=g5454.t2
HiC_scaffold_13	AUGUSTUS	CDS	89256255	89256574	1.0	-	1	ID=g5454.t2.CDS20;Parent=g5454.t2
HiC_scaffold_13	GeneMark.hmm3	intron	89256575	89256676	.	-	2	ID=g5454.t1.intron20;Parent=g5454.t1
HiC_scaffold_13	AUGUSTUS	intron	89256575	89256676	1.0	-	.	ID=g5454.t2.intron20;Parent=g5454.t2
HiC_scaffold_13	GeneMark.hmm3	CDS	89256677	89256779	.	-	2	ID=g5454.t1.CDS21;Parent=g5454.t1
HiC_scaffold_13	GeneMark.hmm3	exon	89256677	89256779	.	-	2	ID=g5454.t1.exon21;Parent=g5454.t1
HiC_scaffold_13	AUGUSTUS	exon	89256677	89256779	.	-	.	ID=g5454.t2.exon21;Parent=g5454.t2
HiC_scaffold_13	AUGUSTUS	CDS	89256677	89256779	1.0	-	2	ID=g5454.t2.CDS21;Parent=g5454.t2
HiC_scaffold_13	GeneMark.hmm3	intron	89256780	89257049	.	-	1	ID=g5454.t1.intron21;Parent=g5454.t1
HiC_scaffold_13	AUGUSTUS	intron	89256780	89257049	1.0	-	.	ID=g5454.t2.intron21;Parent=g5454.t2
HiC_scaffold_13	GeneMark.hmm3	CDS	89257050	89257256	.	-	2	ID=g5454.t1.CDS22;Parent=g5454.t1
HiC_scaffold_13	GeneMark.hmm3	exon	89257050	89257256	.	-	2	ID=g5454.t1.exon22;Parent=g5454.t1
HiC_scaffold_13	AUGUSTUS	exon	89257050	89257256	.	-	.	ID=g5454.t2.exon22;Parent=g5454.t2
HiC_scaffold_13	AUGUSTUS	CDS	89257050	89257256	1.0	-	2	ID=g5454.t2.CDS22;Parent=g5454.t2
HiC_scaffold_13	GeneMark.hmm3	intron	89257257	89257339	.	-	1	ID=g5454.t1.intron22;Parent=g5454.t1
HiC_scaffold_13	AUGUSTUS	intron	89257257	89257339	1.0	-	.	ID=g5454.t2.intron22;Parent=g5454.t2
HiC_scaffold_13	GeneMark.hmm3	CDS	89257340	89257579	.	-	2	ID=g5454.t1.CDS23;Parent=g5454.t1
HiC_scaffold_13	GeneMark.hmm3	exon	89257340	89257579	.	-	2	ID=g5454.t1.exon23;Parent=g5454.t1
HiC_scaffold_13	AUGUSTUS	exon	89257340	89257579	.	-	.	ID=g5454.t2.exon23;Parent=g5454.t2
HiC_scaffold_13	AUGUSTUS	CDS	89257340	89257579	1.0	-	2	ID=g5454.t2.CDS23;Parent=g5454.t2
HiC_scaffold_13	GeneMark.hmm3	intron	89257580	89257890	.	-	1	ID=g5454.t1.intron23;Parent=g5454.t1
HiC_scaffold_13	AUGUSTUS	intron	89257580	89257890	1.0	-	.	ID=g5454.t2.intron23;Parent=g5454.t2
HiC_scaffold_13	GeneMark.hmm3	CDS	89257891	89258011	.	-	0	ID=g5454.t1.CDS24;Parent=g5454.t1
HiC_scaffold_13	GeneMark.hmm3	exon	89257891	89258011	.	-	0	ID=g5454.t1.exon24;Parent=g5454.t1
HiC_scaffold_13	AUGUSTUS	exon	89257891	89258011	.	-	.	ID=g5454.t2.exon24;Parent=g5454.t2
HiC_scaffold_13	AUGUSTUS	CDS	89257891	89258011	1.0	-	0	ID=g5454.t2.CDS24;Parent=g5454.t2
HiC_scaffold_13	GeneMark.hmm3	intron	89258012	89258171	.	-	0	ID=g5454.t1.intron24;Parent=g5454.t1
HiC_scaffold_13	AUGUSTUS	intron	89258012	89258171	1.0	-	.	ID=g5454.t2.intron24;Parent=g5454.t2
HiC_scaffold_13	GeneMark.hmm3	CDS	89258172	89258356	.	-	2	ID=g5454.t1.CDS25;Parent=g5454.t1
HiC_scaffold_13	GeneMark.hmm3	exon	89258172	89258356	.	-	2	ID=g5454.t1.exon25;Parent=g5454.t1
HiC_scaffold_13	AUGUSTUS	exon	89258172	89258356	.	-	.	ID=g5454.t2.exon25;Parent=g5454.t2
HiC_scaffold_13	AUGUSTUS	CDS	89258172	89258356	1.0	-	2	ID=g5454.t2.CDS25;Parent=g5454.t2
HiC_scaffold_13	GeneMark.hmm3	intron	89258357	89258591	.	-	1	ID=g5454.t1.intron25;Parent=g5454.t1
HiC_scaffold_13	AUGUSTUS	intron	89258357	89258591	1.0	-	.	ID=g5454.t2.intron25;Parent=g5454.t2
HiC_scaffold_13	GeneMark.hmm3	CDS	89258592	89258774	.	-	2	ID=g5454.t1.CDS26;Parent=g5454.t1
HiC_scaffold_13	GeneMark.hmm3	exon	89258592	89258774	.	-	2	ID=g5454.t1.exon26;Parent=g5454.t1
HiC_scaffold_13	AUGUSTUS	exon	89258592	89258774	.	-	.	ID=g5454.t2.exon26;Parent=g5454.t2
HiC_scaffold_13	AUGUSTUS	CDS	89258592	89258774	1.0	-	2	ID=g5454.t2.CDS26;Parent=g5454.t2
HiC_scaffold_13	GeneMark.hmm3	intron	89258775	89258860	.	-	1	ID=g5454.t1.intron26;Parent=g5454.t1
HiC_scaffold_13	AUGUSTUS	intron	89258775	89258860	1.0	-	.	ID=g5454.t2.intron26;Parent=g5454.t2
HiC_scaffold_13	GeneMark.hmm3	CDS	89258861	89259057	.	-	1	ID=g5454.t1.CDS27;Parent=g5454.t1
HiC_scaffold_13	GeneMark.hmm3	exon	89258861	89259057	.	-	1	ID=g5454.t1.exon27;Parent=g5454.t1
HiC_scaffold_13	AUGUSTUS	exon	89258861	89259057	.	-	.	ID=g5454.t2.exon27;Parent=g5454.t2
HiC_scaffold_13	AUGUSTUS	CDS	89258861	89259057	1.0	-	1	ID=g5454.t2.CDS27;Parent=g5454.t2
HiC_scaffold_13	GeneMark.hmm3	intron	89259058	89259156	.	-	2	ID=g5454.t1.intron27;Parent=g5454.t1
HiC_scaffold_13	AUGUSTUS	intron	89259058	89259156	1.0	-	.	ID=g5454.t2.intron27;Parent=g5454.t2
HiC_scaffold_13	GeneMark.hmm3	CDS	89259157	89259369	.	-	1	ID=g5454.t1.CDS28;Parent=g5454.t1
HiC_scaffold_13	GeneMark.hmm3	exon	89259157	89259369	.	-	1	ID=g5454.t1.exon28;Parent=g5454.t1
HiC_scaffold_13	AUGUSTUS	exon	89259157	89259369	.	-	.	ID=g5454.t2.exon28;Parent=g5454.t2
HiC_scaffold_13	AUGUSTUS	CDS	89259157	89259369	1.0	-	1	ID=g5454.t2.CDS28;Parent=g5454.t2
HiC_scaffold_13	GeneMark.hmm3	intron	89259370	89259458	.	-	2	ID=g5454.t1.intron28;Parent=g5454.t1
HiC_scaffold_13	AUGUSTUS	intron	89259370	89259458	1.0	-	.	ID=g5454.t2.intron28;Parent=g5454.t2
HiC_scaffold_13	GeneMark.hmm3	CDS	89259459	89259639	.	-	2	ID=g5454.t1.CDS29;Parent=g5454.t1
HiC_scaffold_13	GeneMark.hmm3	exon	89259459	89259639	.	-	2	ID=g5454.t1.exon29;Parent=g5454.t1
HiC_scaffold_13	AUGUSTUS	exon	89259459	89259639	.	-	.	ID=g5454.t2.exon29;Parent=g5454.t2
HiC_scaffold_13	AUGUSTUS	CDS	89259459	89259639	1.0	-	2	ID=g5454.t2.CDS29;Parent=g5454.t2
HiC_scaffold_13	GeneMark.hmm3	intron	89259640	89259726	.	-	1	ID=g5454.t1.intron29;Parent=g5454.t1
HiC_scaffold_13	AUGUSTUS	intron	89259640	89259726	1.0	-	.	ID=g5454.t2.intron29;Parent=g5454.t2
HiC_scaffold_13	GeneMark.hmm3	CDS	89259727	89259891	.	-	2	ID=g5454.t1.CDS30;Parent=g5454.t1
HiC_scaffold_13	GeneMark.hmm3	exon	89259727	89259891	.	-	2	ID=g5454.t1.exon30;Parent=g5454.t1
HiC_scaffold_13	AUGUSTUS	exon	89259727	89259891	.	-	.	ID=g5454.t2.exon30;Parent=g5454.t2
HiC_scaffold_13	AUGUSTUS	CDS	89259727	89259891	1.0	-	2	ID=g5454.t2.CDS30;Parent=g5454.t2
HiC_scaffold_13	GeneMark.hmm3	intron	89259892	89260001	.	-	1	ID=g5454.t1.intron30;Parent=g5454.t1
HiC_scaffold_13	AUGUSTUS	intron	89259892	89260001	1.0	-	.	ID=g5454.t2.intron30;Parent=g5454.t2
HiC_scaffold_13	GeneMark.hmm3	CDS	89260002	89260206	.	-	0	ID=g5454.t1.CDS31;Parent=g5454.t1
HiC_scaffold_13	GeneMark.hmm3	exon	89260002	89260206	.	-	0	ID=g5454.t1.exon31;Parent=g5454.t1
HiC_scaffold_13	AUGUSTUS	exon	89260002	89260206	.	-	.	ID=g5454.t2.exon31;Parent=g5454.t2
HiC_scaffold_13	AUGUSTUS	CDS	89260002	89260206	1.0	-	0	ID=g5454.t2.CDS31;Parent=g5454.t2
HiC_scaffold_13	GeneMark.hmm3	intron	89260207	89260285	.	-	0	ID=g5454.t1.intron31;Parent=g5454.t1
HiC_scaffold_13	AUGUSTUS	intron	89260207	89260285	1.0	-	.	ID=g5454.t2.intron31;Parent=g5454.t2
HiC_scaffold_13	GeneMark.hmm3	CDS	89260286	89260436	.	-	1	ID=g5454.t1.CDS32;Parent=g5454.t1
HiC_scaffold_13	GeneMark.hmm3	exon	89260286	89260436	.	-	1	ID=g5454.t1.exon32;Parent=g5454.t1
HiC_scaffold_13	AUGUSTUS	exon	89260286	89260436	.	-	.	ID=g5454.t2.exon32;Parent=g5454.t2
HiC_scaffold_13	AUGUSTUS	CDS	89260286	89260436	1.0	-	1	ID=g5454.t2.CDS32;Parent=g5454.t2
HiC_scaffold_13	GeneMark.hmm3	intron	89260437	89260621	.	-	2	ID=g5454.t1.intron32;Parent=g5454.t1
HiC_scaffold_13	AUGUSTUS	intron	89260437	89260621	1.0	-	.	ID=g5454.t2.intron32;Parent=g5454.t2
HiC_scaffold_13	GeneMark.hmm3	CDS	89260622	89260812	.	-	0	ID=g5454.t1.CDS33;Parent=g5454.t1
HiC_scaffold_13	GeneMark.hmm3	exon	89260622	89260812	.	-	0	ID=g5454.t1.exon33;Parent=g5454.t1
HiC_scaffold_13	AUGUSTUS	exon	89260622	89260812	.	-	.	ID=g5454.t2.exon33;Parent=g5454.t2
HiC_scaffold_13	AUGUSTUS	CDS	89260622	89260812	1.0	-	0	ID=g5454.t2.CDS33;Parent=g5454.t2
HiC_scaffold_13	GeneMark.hmm3	intron	89260813	89260997	.	-	0	ID=g5454.t1.intron33;Parent=g5454.t1
HiC_scaffold_13	AUGUSTUS	intron	89260813	89260997	1.0	-	.	ID=g5454.t2.intron33;Parent=g5454.t2
HiC_scaffold_13	GeneMark.hmm3	CDS	89260998	89261112	.	-	1	ID=g5454.t1.CDS34;Parent=g5454.t1
HiC_scaffold_13	GeneMark.hmm3	exon	89260998	89261112	.	-	1	ID=g5454.t1.exon34;Parent=g5454.t1
HiC_scaffold_13	AUGUSTUS	exon	89260998	89261112	.	-	.	ID=g5454.t2.exon34;Parent=g5454.t2
HiC_scaffold_13	AUGUSTUS	CDS	89260998	89261112	1.0	-	1	ID=g5454.t2.CDS34;Parent=g5454.t2
HiC_scaffold_13	GeneMark.hmm3	intron	89261113	89261185	.	-	2	ID=g5454.t1.intron34;Parent=g5454.t1
HiC_scaffold_13	AUGUSTUS	intron	89261113	89261185	1.0	-	.	ID=g5454.t2.intron34;Parent=g5454.t2
HiC_scaffold_13	GeneMark.hmm3	CDS	89261186	89261288	.	-	2	ID=g5454.t1.CDS35;Parent=g5454.t1
HiC_scaffold_13	GeneMark.hmm3	exon	89261186	89261288	.	-	2	ID=g5454.t1.exon35;Parent=g5454.t1
HiC_scaffold_13	AUGUSTUS	exon	89261186	89261288	.	-	.	ID=g5454.t2.exon35;Parent=g5454.t2
HiC_scaffold_13	AUGUSTUS	CDS	89261186	89261288	1.0	-	2	ID=g5454.t2.CDS35;Parent=g5454.t2
HiC_scaffold_13	GeneMark.hmm3	intron	89261289	89261367	.	-	1	ID=g5454.t1.intron35;Parent=g5454.t1
HiC_scaffold_13	AUGUSTUS	intron	89261289	89261367	1.0	-	.	ID=g5454.t2.intron35;Parent=g5454.t2
HiC_scaffold_13	GeneMark.hmm3	CDS	89261368	89261541	.	-	2	ID=g5454.t1.CDS36;Parent=g5454.t1
HiC_scaffold_13	GeneMark.hmm3	exon	89261368	89261541	.	-	2	ID=g5454.t1.exon36;Parent=g5454.t1
HiC_scaffold_13	AUGUSTUS	exon	89261368	89261541	.	-	.	ID=g5454.t2.exon36;Parent=g5454.t2
HiC_scaffold_13	AUGUSTUS	CDS	89261368	89261541	1.0	-	2	ID=g5454.t2.CDS36;Parent=g5454.t2
HiC_scaffold_13	GeneMark.hmm3	intron	89261542	89261930	.	-	1	ID=g5454.t1.intron36;Parent=g5454.t1
HiC_scaffold_13	AUGUSTUS	intron	89261542	89261930	1.0	-	.	ID=g5454.t2.intron36;Parent=g5454.t2
HiC_scaffold_13	GeneMark.hmm3	CDS	89261931	89262027	.	-	0	ID=g5454.t1.CDS37;Parent=g5454.t1
HiC_scaffold_13	GeneMark.hmm3	exon	89261931	89262027	.	-	0	ID=g5454.t1.exon37;Parent=g5454.t1
HiC_scaffold_13	AUGUSTUS	exon	89261931	89262027	.	-	.	ID=g5454.t2.exon37;Parent=g5454.t2
HiC_scaffold_13	AUGUSTUS	CDS	89261931	89262027	1.0	-	0	ID=g5454.t2.CDS37;Parent=g5454.t2
HiC_scaffold_13	GeneMark.hmm3	intron	89262028	89262096	.	-	0	ID=g5454.t1.intron37;Parent=g5454.t1
HiC_scaffold_13	AUGUSTUS	intron	89262028	89262096	1.0	-	.	ID=g5454.t2.intron37;Parent=g5454.t2
HiC_scaffold_13	GeneMark.hmm3	CDS	89262097	89262264	.	-	0	ID=g5454.t1.CDS38;Parent=g5454.t1
HiC_scaffold_13	GeneMark.hmm3	exon	89262097	89262264	.	-	0	ID=g5454.t1.exon38;Parent=g5454.t1
HiC_scaffold_13	AUGUSTUS	exon	89262097	89262264	.	-	.	ID=g5454.t2.exon38;Parent=g5454.t2
HiC_scaffold_13	AUGUSTUS	CDS	89262097	89262264	1.0	-	0	ID=g5454.t2.CDS38;Parent=g5454.t2
HiC_scaffold_13	GeneMark.hmm3	intron	89262265	89262341	.	-	0	ID=g5454.t1.intron38;Parent=g5454.t1
HiC_scaffold_13	AUGUSTUS	intron	89262265	89262341	1.0	-	.	ID=g5454.t2.intron38;Parent=g5454.t2
HiC_scaffold_13	GeneMark.hmm3	CDS	89262342	89262470	.	-	0	ID=g5454.t1.CDS39;Parent=g5454.t1
HiC_scaffold_13	GeneMark.hmm3	exon	89262342	89262470	.	-	0	ID=g5454.t1.exon39;Parent=g5454.t1
HiC_scaffold_13	AUGUSTUS	exon	89262342	89262470	.	-	.	ID=g5454.t2.exon39;Parent=g5454.t2
HiC_scaffold_13	AUGUSTUS	CDS	89262342	89262470	1.0	-	0	ID=g5454.t2.CDS39;Parent=g5454.t2
HiC_scaffold_13	GeneMark.hmm3	intron	89262471	89263268	.	-	0	ID=g5454.t1.intron39;Parent=g5454.t1
HiC_scaffold_13	AUGUSTUS	intron	89262471	89263268	1.0	-	.	ID=g5454.t2.intron39;Parent=g5454.t2
HiC_scaffold_13	GeneMark.hmm3	CDS	89263269	89263428	.	-	1	ID=g5454.t1.CDS40;Parent=g5454.t1
HiC_scaffold_13	GeneMark.hmm3	exon	89263269	89263428	.	-	1	ID=g5454.t1.exon40;Parent=g5454.t1
HiC_scaffold_13	AUGUSTUS	exon	89263269	89263428	.	-	.	ID=g5454.t2.exon40;Parent=g5454.t2
HiC_scaffold_13	AUGUSTUS	CDS	89263269	89263428	1.0	-	1	ID=g5454.t2.CDS40;Parent=g5454.t2
HiC_scaffold_13	GeneMark.hmm3	intron	89263429	89263721	.	-	2	ID=g5454.t1.intron40;Parent=g5454.t1
HiC_scaffold_13	AUGUSTUS	intron	89263429	89263721	1.0	-	.	ID=g5454.t2.intron40;Parent=g5454.t2
HiC_scaffold_13	GeneMark.hmm3	CDS	89263722	89264089	.	-	0	ID=g5454.t1.CDS41;Parent=g5454.t1
HiC_scaffold_13	GeneMark.hmm3	exon	89263722	89264089	.	-	0	ID=g5454.t1.exon41;Parent=g5454.t1
HiC_scaffold_13	AUGUSTUS	exon	89263722	89264089	.	-	.	ID=g5454.t2.exon41;Parent=g5454.t2
HiC_scaffold_13	AUGUSTUS	CDS	89263722	89264089	1.0	-	0	ID=g5454.t2.CDS41;Parent=g5454.t2
HiC_scaffold_13	GeneMark.hmm3	intron	89264090	89264444	.	-	0	ID=g5454.t1.intron41;Parent=g5454.t1
HiC_scaffold_13	AUGUSTUS	intron	89264090	89264444	1.0	-	.	ID=g5454.t2.intron41;Parent=g5454.t2
HiC_scaffold_13	GeneMark.hmm3	CDS	89264445	89264663	.	-	0	ID=g5454.t1.CDS42;Parent=g5454.t1
HiC_scaffold_13	GeneMark.hmm3	exon	89264445	89264663	.	-	0	ID=g5454.t1.exon42;Parent=g5454.t1
HiC_scaffold_13	AUGUSTUS	exon	89264445	89264663	.	-	.	ID=g5454.t2.exon42;Parent=g5454.t2
HiC_scaffold_13	AUGUSTUS	CDS	89264445	89264663	1.0	-	0	ID=g5454.t2.CDS42;Parent=g5454.t2
HiC_scaffold_13	GeneMark.hmm3	intron	89264664	89265002	.	-	0	ID=g5454.t1.intron42;Parent=g5454.t1
HiC_scaffold_13	AUGUSTUS	intron	89264664	89265002	1.0	-	.	ID=g5454.t2.intron42;Parent=g5454.t2
HiC_scaffold_13	GeneMark.hmm3	CDS	89265003	89265113	.	-	0	ID=g5454.t1.CDS43;Parent=g5454.t1
HiC_scaffold_13	GeneMark.hmm3	exon	89265003	89265113	.	-	0	ID=g5454.t1.exon43;Parent=g5454.t1
HiC_scaffold_13	AUGUSTUS	exon	89265003	89265113	.	-	.	ID=g5454.t2.exon43;Parent=g5454.t2
HiC_scaffold_13	AUGUSTUS	CDS	89265003	89265113	1.0	-	0	ID=g5454.t2.CDS43;Parent=g5454.t2
HiC_scaffold_13	GeneMark.hmm3	intron	89265114	89265277	.	-	0	ID=g5454.t1.intron43;Parent=g5454.t1
HiC_scaffold_13	AUGUSTUS	intron	89265114	89265277	1.0	-	.	ID=g5454.t2.intron43;Parent=g5454.t2
HiC_scaffold_13	GeneMark.hmm3	CDS	89265278	89265405	.	-	2	ID=g5454.t1.CDS44;Parent=g5454.t1
HiC_scaffold_13	GeneMark.hmm3	exon	89265278	89265405	.	-	2	ID=g5454.t1.exon44;Parent=g5454.t1
HiC_scaffold_13	AUGUSTUS	exon	89265278	89265405	.	-	.	ID=g5454.t2.exon44;Parent=g5454.t2
HiC_scaffold_13	AUGUSTUS	CDS	89265278	89265405	1.0	-	2	ID=g5454.t2.CDS44;Parent=g5454.t2
HiC_scaffold_13	GeneMark.hmm3	intron	89265406	89265692	.	-	1	ID=g5454.t1.intron44;Parent=g5454.t1
HiC_scaffold_13	AUGUSTUS	intron	89265406	89265692	1.0	-	.	ID=g5454.t2.intron44;Parent=g5454.t2
HiC_scaffold_13	GeneMark.hmm3	CDS	89265693	89265856	.	-	1	ID=g5454.t1.CDS45;Parent=g5454.t1
HiC_scaffold_13	GeneMark.hmm3	exon	89265693	89265856	.	-	1	ID=g5454.t1.exon45;Parent=g5454.t1
HiC_scaffold_13	AUGUSTUS	exon	89265693	89265856	.	-	.	ID=g5454.t2.exon45;Parent=g5454.t2
HiC_scaffold_13	AUGUSTUS	CDS	89265693	89265856	1.0	-	1	ID=g5454.t2.CDS45;Parent=g5454.t2
HiC_scaffold_13	GeneMark.hmm3	intron	89265857	89265932	.	-	2	ID=g5454.t1.intron45;Parent=g5454.t1
HiC_scaffold_13	AUGUSTUS	intron	89265857	89265932	1.0	-	.	ID=g5454.t2.intron45;Parent=g5454.t2
HiC_scaffold_13	GeneMark.hmm3	CDS	89265933	89266044	.	-	2	ID=g5454.t1.CDS46;Parent=g5454.t1
HiC_scaffold_13	GeneMark.hmm3	exon	89265933	89266044	.	-	2	ID=g5454.t1.exon46;Parent=g5454.t1
HiC_scaffold_13	AUGUSTUS	exon	89265933	89266044	.	-	.	ID=g5454.t2.exon46;Parent=g5454.t2
HiC_scaffold_13	AUGUSTUS	CDS	89265933	89266044	1.0	-	2	ID=g5454.t2.CDS46;Parent=g5454.t2
HiC_scaffold_13	GeneMark.hmm3	intron	89266045	89267080	.	-	1	ID=g5454.t1.intron46;Parent=g5454.t1
HiC_scaffold_13	AUGUSTUS	intron	89266045	89267080	1.0	-	.	ID=g5454.t2.intron46;Parent=g5454.t2
HiC_scaffold_13	GeneMark.hmm3	CDS	89267081	89267174	.	-	0	ID=g5454.t1.CDS47;Parent=g5454.t1
HiC_scaffold_13	GeneMark.hmm3	exon	89267081	89267174	.	-	0	ID=g5454.t1.exon47;Parent=g5454.t1
HiC_scaffold_13	AUGUSTUS	exon	89267081	89267174	.	-	.	ID=g5454.t2.exon47;Parent=g5454.t2
HiC_scaffold_13	AUGUSTUS	CDS	89267081	89267174	1.0	-	0	ID=g5454.t2.CDS47;Parent=g5454.t2
HiC_scaffold_13	GeneMark.hmm3	intron	89267175	89275929	.	-	0	ID=g5454.t1.intron47;Parent=g5454.t1
HiC_scaffold_13	AUGUSTUS	intron	89267175	89275929	1.0	-	.	ID=g5454.t2.intron47;Parent=g5454.t2
HiC_scaffold_13	AUGUSTUS	exon	89275930	89275998	.	-	.	ID=g5454.t2.exon48;Parent=g5454.t2
HiC_scaffold_13	AUGUSTUS	CDS	89275930	89275998	0.79	-	0	ID=g5454.t2.CDS48;Parent=g5454.t2
HiC_scaffold_13	GeneMark.hmm3	CDS	89275930	89276436	.	-	0	ID=g5454.t1.CDS48;Parent=g5454.t1
HiC_scaffold_13	GeneMark.hmm3	exon	89275930	89276436	.	-	0	ID=g5454.t1.exon48;Parent=g5454.t1
HiC_scaffold_13	AUGUSTUS	intron	89275999	89276385	0.79	-	.	ID=g5454.t2.intron48;Parent=g5454.t2
HiC_scaffold_13	AUGUSTUS	exon	89276386	89276436	.	-	.	ID=g5454.t2.exon49;Parent=g5454.t2
HiC_scaffold_13	AUGUSTUS	CDS	89276386	89276436	0.98	-	0	ID=g5454.t2.CDS49;Parent=g5454.t2
HiC_scaffold_13	GeneMark.hmm3	start_codon	89276434	89276436	.	-	0	ID=g5454.t1.start1;Parent=g5454.t1
HiC_scaffold_13	AUGUSTUS	start_codon	89276434	89276436	.	-	0	ID=g5454.t2.start1;Parent=g5454.t2
HiC_scaffold_13	AUGUSTUS	stop_codon	89277735	89277737	.	-	0	ID=g5455.t1.stop1;Parent=g5455.t1
HiC_scaffold_13	AUGUSTUS	exon	89277735	89278750	.	-	.	ID=g5455.t1.exon1;Parent=g5455.t1
HiC_scaffold_13	AUGUSTUS	CDS	89277735	89278750	1.0	-	2	ID=g5455.t1.CDS1;Parent=g5455.t1
HiC_scaffold_13	AUGUSTUS	gene	89277735	89278856	.	-	.	ID=g5455
HiC_scaffold_13	AUGUSTUS	mRNA	89277735	89278856	1.0	-	.	ID=g5455.t1;Parent=g5455;em_target=9668.ENSMPUP00000010730;em_score=765.4;em_evalue=2.5e-233;em_tcov=.;em_OGs=KOG2619@1|root,KOG2619@2759|Eukaryota,38PF9@33154|Opisthokonta,3BCAY@33208|Metazoa,3CZXR@33213|Bilateria,4823E@7711|Chordata,494IF@7742|Vertebrata,3JCTF@40674|Mammalia,3EFB3@33554|Carnivora;em_COG_cat=EG;em_desc=Fucosyltransferase 7 (alpha (1,3) fucosyltransferase);em_max_annot_lvl=33208|Metazoa;em_Preferred_name=FUT7;em_KEGG_ko=ko:K00753,ko:K07635;em_KEGG_Pathway=ko00513,ko00601,ko01100,map00513,map00601,map01100;em_KEGG_Reaction=R06015,R06075,R09318,R11318;em_BRITE=ko00000,ko00001,ko01000,ko01003;em_CAZy=GT10;em_PFAMs=Glyco_tran_10_N,Glyco_transf_10;em_GOs=GO:0000139,GO:0001775,GO:0002252,GO:0002361,GO:0002376,GO:0002520,GO:0002521,GO:0002522,GO:0003674,GO:0003824,GO:0005575,GO:0005622,GO:0005623,GO:0005737,GO:0005794,GO:0005795,GO:0005975,GO:0005996,GO:0006004,GO:0006464,GO:0006486,GO:0006629,GO:0006643,GO:0006665,GO:0006672,GO:0006807,GO:0006928,GO:0006955,GO:0007275,GO:0008150,GO:0008152,GO:0008417,GO:0009056,GO:0009058,GO:0009059,GO:0009100,GO:0009101,GO:0009987,GO:0012505,GO:0016020,GO:0016021,GO:0016052,GO:0016477,GO:0016740,GO:0016757,GO:0016758,GO:0017060,GO:0019317,GO:0019318,GO:0019320,GO:0019538,GO:0030097,GO:0030098,GO:0030154,GO:0030217,GO:0031090,GO:0031224,GO:0031984,GO:0031985,GO:0032501,GO:0032502,GO:0032580,GO:0034641,GO:0034645,GO:0035710,GO:0036065,GO:0036211,GO:0040011,GO:0042110,GO:0042354,GO:0042355,GO:0043170,GO:0043226,GO:0043227,GO:0043229,GO:0043231,GO:0043367,GO:0043412,GO:0043413,GO:0043603,GO:0044237,GO:0044238,GO:0044249,GO:0044255,GO:0044260,GO:0044267,GO:0044281,GO:0044282,GO:0044422,GO:0044424,GO:0044425,GO:0044431,GO:0044444,GO:0044446,GO:0044464,GO:0045066,GO:0045321,GO:0046365,GO:0046631,GO:0046632,GO:0046649,GO:0046920,GO:0048513,GO:0048534,GO:0048731,GO:0048856,GO:0048869,GO:0048870,GO:0050896,GO:0050900,GO:0051179,GO:0051674,GO:0070085,GO:0071704,GO:0098588,GO:0098791,GO:1901135,GO:1901137,GO:1901564,GO:1901566,GO:1901575,GO:1901576;em_EC=2.4.1.214
HiC_scaffold_13	AUGUSTUS	intron	89278751	89278843	1.0	-	.	ID=g5455.t1.intron1;Parent=g5455.t1
HiC_scaffold_13	AUGUSTUS	exon	89278844	89278856	.	-	.	ID=g5455.t1.exon2;Parent=g5455.t1
HiC_scaffold_13	AUGUSTUS	CDS	89278844	89278856	1.0	-	0	ID=g5455.t1.CDS2;Parent=g5455.t1
HiC_scaffold_13	AUGUSTUS	start_codon	89278854	89278856	.	-	0	ID=g5455.t1.start1;Parent=g5455.t1
HiC_scaffold_13	AUGUSTUS	stop_codon	89284404	89284406	.	-	0	ID=g5456.t1.stop1;Parent=g5456.t1
HiC_scaffold_13	GeneMark.hmm3	stop_codon	89284404	89284406	.	-	0	ID=g5456.t2.stop1;Parent=g5456.t2
HiC_scaffold_13	AUGUSTUS	exon	89284404	89284472	.	-	.	ID=g5456.t1.exon1;Parent=g5456.t1
HiC_scaffold_13	GeneMark.hmm3	CDS	89284404	89284472	.	-	0	ID=g5456.t2.CDS1;Parent=g5456.t2
HiC_scaffold_13	GeneMark.hmm3	exon	89284404	89284472	.	-	0	ID=g5456.t2.exon1;Parent=g5456.t2
HiC_scaffold_13	AUGUSTUS	CDS	89284404	89284472	1.0	-	0	ID=g5456.t1.CDS1;Parent=g5456.t1
HiC_scaffold_13	AUGUSTUS	gene	89284404	89287301	.	-	.	ID=g5456
HiC_scaffold_13	GeneMark.hmm3	mRNA	89284404	89287301	.	-	.	ID=g5456.t2;Parent=g5456;em_target=9707.XP_004412883.1;em_score=563.3;em_evalue=5.7e-172;em_tcov=.;em_OGs=KOG3884@1|root,KOG3884@2759|Eukaryota,3A464@33154|Opisthokonta,3BRF7@33208|Metazoa,3D5ID@33213|Bilateria,48AFA@7711|Chordata,497EH@7742|Vertebrata,3J7QQ@40674|Mammalia,3EH36@33554|Carnivora;em_COG_cat=T;em_desc=Neural proliferation, differentiation and control;em_max_annot_lvl=33208|Metazoa;em_Preferred_name=NPDC1;em_PFAMs=NPDC1;em_GOs=GO:0002682,GO:0005575,GO:0005623,GO:0005886,GO:0007154,GO:0007267,GO:0007268,GO:0008150,GO:0009987,GO:0016020,GO:0023052,GO:0044464,GO:0048583,GO:0050776,GO:0050789,GO:0065007,GO:0071944,GO:0098916,GO:0099536,GO:0099537
HiC_scaffold_13	AUGUSTUS	mRNA	89284404	89287301	1.0	-	.	ID=g5456.t1;Parent=g5456;em_target=9707.XP_004412883.1;em_score=573.3;em_evalue=5e-175;em_tcov=.;em_OGs=KOG3884@1|root,KOG3884@2759|Eukaryota,3A464@33154|Opisthokonta,3BRF7@33208|Metazoa,3D5ID@33213|Bilateria,48AFA@7711|Chordata,497EH@7742|Vertebrata,3J7QQ@40674|Mammalia,3EH36@33554|Carnivora;em_COG_cat=T;em_desc=Neural proliferation, differentiation and control;em_max_annot_lvl=33208|Metazoa;em_Preferred_name=NPDC1;em_PFAMs=NPDC1;em_GOs=GO:0002682,GO:0005575,GO:0005623,GO:0005886,GO:0007154,GO:0007267,GO:0007268,GO:0008150,GO:0009987,GO:0016020,GO:0023052,GO:0044464,GO:0048583,GO:0050776,GO:0050789,GO:0065007,GO:0071944,GO:0098916,GO:0099536,GO:0099537
HiC_scaffold_13	GeneMark.hmm3	intron	89284473	89284604	.	-	0	ID=g5456.t2.intron1;Parent=g5456.t2
HiC_scaffold_13	AUGUSTUS	intron	89284473	89284604	1.0	-	.	ID=g5456.t1.intron1;Parent=g5456.t1
HiC_scaffold_13	AUGUSTUS	exon	89284605	89284701	.	-	.	ID=g5456.t1.exon2;Parent=g5456.t1
HiC_scaffold_13	GeneMark.hmm3	CDS	89284605	89284701	.	-	1	ID=g5456.t2.CDS2;Parent=g5456.t2
HiC_scaffold_13	GeneMark.hmm3	exon	89284605	89284701	.	-	1	ID=g5456.t2.exon2;Parent=g5456.t2
HiC_scaffold_13	AUGUSTUS	CDS	89284605	89284701	1.0	-	1	ID=g5456.t1.CDS2;Parent=g5456.t1
HiC_scaffold_13	GeneMark.hmm3	intron	89284702	89284851	.	-	2	ID=g5456.t2.intron2;Parent=g5456.t2
HiC_scaffold_13	AUGUSTUS	intron	89284702	89284851	1.0	-	.	ID=g5456.t1.intron2;Parent=g5456.t1
HiC_scaffold_13	AUGUSTUS	exon	89284852	89284931	.	-	.	ID=g5456.t1.exon3;Parent=g5456.t1
HiC_scaffold_13	GeneMark.hmm3	CDS	89284852	89284931	.	-	0	ID=g5456.t2.CDS3;Parent=g5456.t2
HiC_scaffold_13	GeneMark.hmm3	exon	89284852	89284931	.	-	0	ID=g5456.t2.exon3;Parent=g5456.t2
HiC_scaffold_13	AUGUSTUS	CDS	89284852	89284931	1.0	-	0	ID=g5456.t1.CDS3;Parent=g5456.t1
HiC_scaffold_13	GeneMark.hmm3	intron	89284932	89285010	.	-	0	ID=g5456.t2.intron3;Parent=g5456.t2
HiC_scaffold_13	AUGUSTUS	intron	89284932	89285010	1.0	-	.	ID=g5456.t1.intron3;Parent=g5456.t1
HiC_scaffold_13	AUGUSTUS	exon	89285011	89285095	.	-	.	ID=g5456.t1.exon4;Parent=g5456.t1
HiC_scaffold_13	GeneMark.hmm3	CDS	89285011	89285095	.	-	1	ID=g5456.t2.CDS4;Parent=g5456.t2
HiC_scaffold_13	GeneMark.hmm3	exon	89285011	89285095	.	-	1	ID=g5456.t2.exon4;Parent=g5456.t2
HiC_scaffold_13	AUGUSTUS	CDS	89285011	89285095	1.0	-	1	ID=g5456.t1.CDS4;Parent=g5456.t1
HiC_scaffold_13	GeneMark.hmm3	intron	89285096	89285180	.	-	2	ID=g5456.t2.intron4;Parent=g5456.t2
HiC_scaffold_13	AUGUSTUS	intron	89285096	89285180	1.0	-	.	ID=g5456.t1.intron4;Parent=g5456.t1
HiC_scaffold_13	AUGUSTUS	exon	89285181	89285247	.	-	.	ID=g5456.t1.exon5;Parent=g5456.t1
HiC_scaffold_13	GeneMark.hmm3	CDS	89285181	89285247	.	-	2	ID=g5456.t2.CDS5;Parent=g5456.t2
HiC_scaffold_13	GeneMark.hmm3	exon	89285181	89285247	.	-	2	ID=g5456.t2.exon5;Parent=g5456.t2
HiC_scaffold_13	AUGUSTUS	CDS	89285181	89285247	1.0	-	2	ID=g5456.t1.CDS5;Parent=g5456.t1
HiC_scaffold_13	GeneMark.hmm3	intron	89285248	89285322	.	-	1	ID=g5456.t2.intron5;Parent=g5456.t2
HiC_scaffold_13	AUGUSTUS	intron	89285248	89285334	1.0	-	.	ID=g5456.t1.intron5;Parent=g5456.t1
HiC_scaffold_13	GeneMark.hmm3	CDS	89285323	89285508	.	-	2	ID=g5456.t2.CDS6;Parent=g5456.t2
HiC_scaffold_13	GeneMark.hmm3	exon	89285323	89285508	.	-	2	ID=g5456.t2.exon6;Parent=g5456.t2
HiC_scaffold_13	AUGUSTUS	exon	89285335	89285508	.	-	.	ID=g5456.t1.exon6;Parent=g5456.t1
HiC_scaffold_13	AUGUSTUS	CDS	89285335	89285508	1.0	-	2	ID=g5456.t1.CDS6;Parent=g5456.t1
HiC_scaffold_13	GeneMark.hmm3	intron	89285509	89285602	.	-	1	ID=g5456.t2.intron6;Parent=g5456.t2
HiC_scaffold_13	AUGUSTUS	intron	89285509	89285602	1.0	-	.	ID=g5456.t1.intron6;Parent=g5456.t1
HiC_scaffold_13	AUGUSTUS	exon	89285603	89285737	.	-	.	ID=g5456.t1.exon7;Parent=g5456.t1
HiC_scaffold_13	GeneMark.hmm3	CDS	89285603	89285737	.	-	2	ID=g5456.t2.CDS7;Parent=g5456.t2
HiC_scaffold_13	GeneMark.hmm3	exon	89285603	89285737	.	-	2	ID=g5456.t2.exon7;Parent=g5456.t2
HiC_scaffold_13	AUGUSTUS	CDS	89285603	89285737	1.0	-	2	ID=g5456.t1.CDS7;Parent=g5456.t1
HiC_scaffold_13	GeneMark.hmm3	intron	89285738	89286832	.	-	1	ID=g5456.t2.intron7;Parent=g5456.t2
HiC_scaffold_13	AUGUSTUS	intron	89285738	89286832	1.0	-	.	ID=g5456.t1.intron7;Parent=g5456.t1
HiC_scaffold_13	AUGUSTUS	exon	89286833	89286979	.	-	.	ID=g5456.t1.exon8;Parent=g5456.t1
HiC_scaffold_13	GeneMark.hmm3	CDS	89286833	89286979	.	-	2	ID=g5456.t2.CDS8;Parent=g5456.t2
HiC_scaffold_13	GeneMark.hmm3	exon	89286833	89286979	.	-	2	ID=g5456.t2.exon8;Parent=g5456.t2
HiC_scaffold_13	AUGUSTUS	CDS	89286833	89286979	1.0	-	2	ID=g5456.t1.CDS8;Parent=g5456.t1
HiC_scaffold_13	GeneMark.hmm3	intron	89286980	89287171	.	-	1	ID=g5456.t2.intron8;Parent=g5456.t2
HiC_scaffold_13	AUGUSTUS	intron	89286980	89287171	1.0	-	.	ID=g5456.t1.intron8;Parent=g5456.t1
HiC_scaffold_13	AUGUSTUS	exon	89287172	89287301	.	-	.	ID=g5456.t1.exon9;Parent=g5456.t1
HiC_scaffold_13	GeneMark.hmm3	CDS	89287172	89287301	.	-	0	ID=g5456.t2.CDS9;Parent=g5456.t2
HiC_scaffold_13	GeneMark.hmm3	exon	89287172	89287301	.	-	0	ID=g5456.t2.exon9;Parent=g5456.t2
HiC_scaffold_13	AUGUSTUS	CDS	89287172	89287301	1.0	-	0	ID=g5456.t1.CDS9;Parent=g5456.t1
HiC_scaffold_13	AUGUSTUS	start_codon	89287299	89287301	.	-	0	ID=g5456.t1.start1;Parent=g5456.t1
HiC_scaffold_13	GeneMark.hmm3	start_codon	89287299	89287301	.	-	0	ID=g5456.t2.start1;Parent=g5456.t2
HiC_scaffold_13	gmst	stop_codon	89299852	89299854	24.146105	-	0	ID=g5457.t1.stop1;Parent=g5457.t1
HiC_scaffold_13	gmst	gene	89299852	89300484	.	-	.	ID=g5457
HiC_scaffold_13	gmst	mRNA	89299852	89300484	.	-	.	ID=g5457.t1;Parent=g5457
HiC_scaffold_13	gmst	CDS	89299852	89300484	24.146105	-	0	ID=g5457.t1.CDS1;Parent=g5457.t1
HiC_scaffold_13	gmst	exon	89299852	89300484	24.146105	-	0	ID=g5457.t1.exon1;Parent=g5457.t1
HiC_scaffold_13	gmst	start_codon	89300482	89300484	24.146105	-	0	ID=g5457.t1.start1;Parent=g5457.t1
HiC_scaffold_13	GeneMark.hmm3	stop_codon	89309336	89309338	.	-	0	ID=g5458.t2.stop1;Parent=g5458.t2
HiC_scaffold_13	AUGUSTUS	stop_codon	89309336	89309338	.	-	0	ID=g5458.t3.stop1;Parent=g5458.t3
HiC_scaffold_13	AUGUSTUS	stop_codon	89309336	89309338	.	-	0	ID=g5458.t4.stop1;Parent=g5458.t4
HiC_scaffold_13	GeneMark.hmm3	CDS	89309336	89309464	.	-	0	ID=g5458.t2.CDS1;Parent=g5458.t2
HiC_scaffold_13	GeneMark.hmm3	exon	89309336	89309464	.	-	0	ID=g5458.t2.exon1;Parent=g5458.t2
HiC_scaffold_13	AUGUSTUS	exon	89309336	89309464	.	-	.	ID=g5458.t3.exon1;Parent=g5458.t3
HiC_scaffold_13	AUGUSTUS	exon	89309336	89309464	.	-	.	ID=g5458.t4.exon1;Parent=g5458.t4
HiC_scaffold_13	AUGUSTUS	CDS	89309336	89309464	1.0	-	0	ID=g5458.t3.CDS1;Parent=g5458.t3
HiC_scaffold_13	AUGUSTUS	CDS	89309336	89309464	1.0	-	0	ID=g5458.t4.CDS1;Parent=g5458.t4
HiC_scaffold_13	AUGUSTUS	mRNA	89309336	89338717	.	-	.	ID=g5458.t3;Parent=g5458;em_target=9612.ENSCAFP00000028859;em_score=443.6;em_evalue=7.5e-136;em_tcov=.;em_OGs=28N0X@1|root,2QUJT@2759|Eukaryota,38X9K@33154|Opisthokonta,3BN4R@33208|Metazoa,3CZFT@33213|Bilateria,484CR@7711|Chordata,48WSU@7742|Vertebrata,3JF6Z@40674|Mammalia,3EJT5@33554|Carnivora;em_COG_cat=S;em_desc=Suppressor APC;em_max_annot_lvl=33208|Metazoa;em_Preferred_name=SAPCD2;em_PFAMs=Suppressor_APC;em_GOs=GO:0000132,GO:0000226,GO:0000278,GO:0005575,GO:0005622,GO:0005623,GO:0005634,GO:0005730,GO:0005737,GO:0005829,GO:0005911,GO:0005938,GO:0006996,GO:0007010,GO:0007017,GO:0007049,GO:0007163,GO:0008150,GO:0008284,GO:0009987,GO:0016043,GO:0022402,GO:0022603,GO:0030010,GO:0030054,GO:0031974,GO:0031981,GO:0032879,GO:0032880,GO:0040001,GO:0042127,GO:0043226,GO:0043227,GO:0043228,GO:0043229,GO:0043231,GO:0043232,GO:0043233,GO:0043296,GO:0044422,GO:0044424,GO:0044428,GO:0044444,GO:0044446,GO:0044448,GO:0044464,GO:0045177,GO:0045179,GO:0048518,GO:0048519,GO:0048522,GO:0050789,GO:0050793,GO:0050794,GO:0051179,GO:0051234,GO:0051239,GO:0051293,GO:0051294,GO:0051301,GO:0051640,GO:0051641,GO:0051649,GO:0051653,GO:0051656,GO:0060341,GO:0065007,GO:0070013,GO:0071840,GO:0071944,GO:0090175,GO:0098725,GO:0099568,GO:0099738,GO:1902850,GO:1903047,GO:1903827,GO:1903828,GO:1904375,GO:1904376,GO:1904776,GO:1904777,GO:1905330,GO:2000026,GO:2000027
HiC_scaffold_13	AUGUSTUS	mRNA	89309336	89338717	.	-	.	ID=g5458.t4;Parent=g5458;em_target=9685.ENSFCAP00000009739;em_score=472.4;em_evalue=1.7e-144;em_tcov=.;em_OGs=28N0X@1|root,2QUJT@2759|Eukaryota,38X9K@33154|Opisthokonta,3BN4R@33208|Metazoa,3CZFT@33213|Bilateria,484CR@7711|Chordata,48WSU@7742|Vertebrata,3JF6Z@40674|Mammalia,3EJT5@33554|Carnivora;em_COG_cat=S;em_desc=Suppressor APC;em_max_annot_lvl=33208|Metazoa;em_Preferred_name=SAPCD2;em_PFAMs=Suppressor_APC;em_GOs=GO:0000132,GO:0000226,GO:0000278,GO:0005575,GO:0005622,GO:0005623,GO:0005634,GO:0005730,GO:0005737,GO:0005829,GO:0005911,GO:0005938,GO:0006996,GO:0007010,GO:0007017,GO:0007049,GO:0007163,GO:0008150,GO:0008284,GO:0009987,GO:0016043,GO:0022402,GO:0022603,GO:0030010,GO:0030054,GO:0031974,GO:0031981,GO:0032879,GO:0032880,GO:0040001,GO:0042127,GO:0043226,GO:0043227,GO:0043228,GO:0043229,GO:0043231,GO:0043232,GO:0043233,GO:0043296,GO:0044422,GO:0044424,GO:0044428,GO:0044444,GO:0044446,GO:0044448,GO:0044464,GO:0045177,GO:0045179,GO:0048518,GO:0048519,GO:0048522,GO:0050789,GO:0050793,GO:0050794,GO:0051179,GO:0051234,GO:0051239,GO:0051293,GO:0051294,GO:0051301,GO:0051640,GO:0051641,GO:0051649,GO:0051653,GO:0051656,GO:0060341,GO:0065007,GO:0070013,GO:0071840,GO:0071944,GO:0090175,GO:0098725,GO:0099568,GO:0099738,GO:1902850,GO:1903047,GO:1903827,GO:1903828,GO:1904375,GO:1904376,GO:1904776,GO:1904777,GO:1905330,GO:2000026,GO:2000027
HiC_scaffold_13	GeneMark.hmm3	mRNA	89309336	89338824	.	-	.	ID=g5458.t2;Parent=g5458;em_target=9685.ENSFCAP00000009739;em_score=470.1;em_evalue=1.1e-143;em_tcov=.;em_OGs=28N0X@1|root,2QUJT@2759|Eukaryota,38X9K@33154|Opisthokonta,3BN4R@33208|Metazoa,3CZFT@33213|Bilateria,484CR@7711|Chordata,48WSU@7742|Vertebrata,3JF6Z@40674|Mammalia,3EJT5@33554|Carnivora;em_COG_cat=S;em_desc=Suppressor APC;em_max_annot_lvl=33208|Metazoa;em_Preferred_name=SAPCD2;em_PFAMs=Suppressor_APC;em_GOs=GO:0000132,GO:0000226,GO:0000278,GO:0005575,GO:0005622,GO:0005623,GO:0005634,GO:0005730,GO:0005737,GO:0005829,GO:0005911,GO:0005938,GO:0006996,GO:0007010,GO:0007017,GO:0007049,GO:0007163,GO:0008150,GO:0008284,GO:0009987,GO:0016043,GO:0022402,GO:0022603,GO:0030010,GO:0030054,GO:0031974,GO:0031981,GO:0032879,GO:0032880,GO:0040001,GO:0042127,GO:0043226,GO:0043227,GO:0043228,GO:0043229,GO:0043231,GO:0043232,GO:0043233,GO:0043296,GO:0044422,GO:0044424,GO:0044428,GO:0044444,GO:0044446,GO:0044448,GO:0044464,GO:0045177,GO:0045179,GO:0048518,GO:0048519,GO:0048522,GO:0050789,GO:0050793,GO:0050794,GO:0051179,GO:0051234,GO:0051239,GO:0051293,GO:0051294,GO:0051301,GO:0051640,GO:0051641,GO:0051649,GO:0051653,GO:0051656,GO:0060341,GO:0065007,GO:0070013,GO:0071840,GO:0071944,GO:0090175,GO:0098725,GO:0099568,GO:0099738,GO:1902850,GO:1903047,GO:1903827,GO:1903828,GO:1904375,GO:1904376,GO:1904776,GO:1904777,GO:1905330,GO:2000026,GO:2000027
HiC_scaffold_13	AUGUSTUS	gene	89309336	89339445	.	-	.	ID=g5458
HiC_scaffold_13	GeneMark.hmm3	intron	89309465	89309535	.	-	0	ID=g5458.t2.intron1;Parent=g5458.t2
HiC_scaffold_13	AUGUSTUS	intron	89309465	89309535	1.0	-	.	ID=g5458.t3.intron1;Parent=g5458.t3
HiC_scaffold_13	AUGUSTUS	intron	89309465	89309535	1.0	-	.	ID=g5458.t4.intron1;Parent=g5458.t4
HiC_scaffold_13	GeneMark.hmm3	CDS	89309536	89309652	.	-	0	ID=g5458.t2.CDS2;Parent=g5458.t2
HiC_scaffold_13	GeneMark.hmm3	exon	89309536	89309652	.	-	0	ID=g5458.t2.exon2;Parent=g5458.t2
HiC_scaffold_13	AUGUSTUS	exon	89309536	89309652	.	-	.	ID=g5458.t3.exon2;Parent=g5458.t3
HiC_scaffold_13	AUGUSTUS	exon	89309536	89309652	.	-	.	ID=g5458.t4.exon2;Parent=g5458.t4
HiC_scaffold_13	AUGUSTUS	CDS	89309536	89309652	1.0	-	0	ID=g5458.t3.CDS2;Parent=g5458.t3
HiC_scaffold_13	AUGUSTUS	CDS	89309536	89309652	1.0	-	0	ID=g5458.t4.CDS2;Parent=g5458.t4
HiC_scaffold_13	GeneMark.hmm3	intron	89309653	89309775	.	-	0	ID=g5458.t2.intron2;Parent=g5458.t2
HiC_scaffold_13	AUGUSTUS	intron	89309653	89309775	1.0	-	.	ID=g5458.t3.intron2;Parent=g5458.t3
HiC_scaffold_13	AUGUSTUS	intron	89309653	89309775	1.0	-	.	ID=g5458.t4.intron2;Parent=g5458.t4
HiC_scaffold_13	GeneMark.hmm3	CDS	89309776	89309883	.	-	0	ID=g5458.t2.CDS3;Parent=g5458.t2
HiC_scaffold_13	GeneMark.hmm3	exon	89309776	89309883	.	-	0	ID=g5458.t2.exon3;Parent=g5458.t2
HiC_scaffold_13	AUGUSTUS	exon	89309776	89309883	.	-	.	ID=g5458.t3.exon3;Parent=g5458.t3
HiC_scaffold_13	AUGUSTUS	exon	89309776	89309883	.	-	.	ID=g5458.t4.exon3;Parent=g5458.t4
HiC_scaffold_13	AUGUSTUS	CDS	89309776	89309883	1.0	-	0	ID=g5458.t3.CDS3;Parent=g5458.t3
HiC_scaffold_13	AUGUSTUS	CDS	89309776	89309883	1.0	-	0	ID=g5458.t4.CDS3;Parent=g5458.t4
HiC_scaffold_13	GeneMark.hmm3	intron	89309884	89310156	.	-	0	ID=g5458.t2.intron3;Parent=g5458.t2
HiC_scaffold_13	AUGUSTUS	intron	89309884	89310156	1.0	-	.	ID=g5458.t3.intron3;Parent=g5458.t3
HiC_scaffold_13	AUGUSTUS	intron	89309884	89310156	1.0	-	.	ID=g5458.t4.intron3;Parent=g5458.t4
HiC_scaffold_13	GeneMark.hmm3	CDS	89310157	89310303	.	-	0	ID=g5458.t2.CDS4;Parent=g5458.t2
HiC_scaffold_13	GeneMark.hmm3	exon	89310157	89310303	.	-	0	ID=g5458.t2.exon4;Parent=g5458.t2
HiC_scaffold_13	AUGUSTUS	exon	89310157	89310303	.	-	.	ID=g5458.t3.exon4;Parent=g5458.t3
HiC_scaffold_13	AUGUSTUS	exon	89310157	89310303	.	-	.	ID=g5458.t4.exon4;Parent=g5458.t4
HiC_scaffold_13	AUGUSTUS	CDS	89310157	89310303	1.0	-	0	ID=g5458.t3.CDS4;Parent=g5458.t3
HiC_scaffold_13	AUGUSTUS	CDS	89310157	89310303	1.0	-	0	ID=g5458.t4.CDS4;Parent=g5458.t4
HiC_scaffold_13	GeneMark.hmm3	intron	89310304	89310768	.	-	0	ID=g5458.t2.intron4;Parent=g5458.t2
HiC_scaffold_13	AUGUSTUS	intron	89310304	89310768	1.0	-	.	ID=g5458.t3.intron4;Parent=g5458.t3
HiC_scaffold_13	AUGUSTUS	intron	89310304	89310768	1.0	-	.	ID=g5458.t4.intron4;Parent=g5458.t4
HiC_scaffold_13	GeneMark.hmm3	CDS	89310769	89310881	.	-	2	ID=g5458.t2.CDS5;Parent=g5458.t2
HiC_scaffold_13	GeneMark.hmm3	exon	89310769	89310881	.	-	2	ID=g5458.t2.exon5;Parent=g5458.t2
HiC_scaffold_13	AUGUSTUS	exon	89310769	89310881	.	-	.	ID=g5458.t3.exon5;Parent=g5458.t3
HiC_scaffold_13	AUGUSTUS	exon	89310769	89310881	.	-	.	ID=g5458.t4.exon5;Parent=g5458.t4
HiC_scaffold_13	AUGUSTUS	CDS	89310769	89310881	1.0	-	2	ID=g5458.t3.CDS5;Parent=g5458.t3
HiC_scaffold_13	AUGUSTUS	CDS	89310769	89310881	1.0	-	2	ID=g5458.t4.CDS5;Parent=g5458.t4
HiC_scaffold_13	GeneMark.hmm3	intron	89310882	89313426	.	-	1	ID=g5458.t2.intron5;Parent=g5458.t2
HiC_scaffold_13	AUGUSTUS	intron	89310882	89313426	1.0	-	.	ID=g5458.t3.intron5;Parent=g5458.t3
HiC_scaffold_13	AUGUSTUS	intron	89310882	89313426	1.0	-	.	ID=g5458.t4.intron5;Parent=g5458.t4
HiC_scaffold_13	AUGUSTUS	exon	89313427	89313527	.	-	.	ID=g5458.t3.exon6;Parent=g5458.t3
HiC_scaffold_13	AUGUSTUS	CDS	89313427	89313527	0.84	-	1	ID=g5458.t3.CDS6;Parent=g5458.t3
HiC_scaffold_13	AUGUSTUS	exon	89313427	89313587	.	-	.	ID=g5458.t4.exon6;Parent=g5458.t4
HiC_scaffold_13	AUGUSTUS	CDS	89313427	89313587	0.37	-	1	ID=g5458.t4.CDS6;Parent=g5458.t4
HiC_scaffold_13	GeneMark.hmm3	CDS	89313427	89313589	.	-	0	ID=g5458.t2.CDS6;Parent=g5458.t2
HiC_scaffold_13	GeneMark.hmm3	exon	89313427	89313589	.	-	0	ID=g5458.t2.exon6;Parent=g5458.t2
HiC_scaffold_13	AUGUSTUS	intron	89313528	89338607	0.82	-	.	ID=g5458.t3.intron6;Parent=g5458.t3
HiC_scaffold_13	AUGUSTUS	intron	89313588	89338607	0.37	-	.	ID=g5458.t4.intron6;Parent=g5458.t4
HiC_scaffold_13	GeneMark.hmm3	intron	89313590	89338597	.	-	0	ID=g5458.t2.intron6;Parent=g5458.t2
HiC_scaffold_13	GeneMark.hmm3	CDS	89338598	89338776	.	-	2	ID=g5458.t2.CDS7;Parent=g5458.t2
HiC_scaffold_13	GeneMark.hmm3	exon	89338598	89338776	.	-	2	ID=g5458.t2.exon7;Parent=g5458.t2
HiC_scaffold_13	AUGUSTUS	exon	89338608	89338717	.	-	.	ID=g5458.t3.exon7;Parent=g5458.t3
HiC_scaffold_13	AUGUSTUS	exon	89338608	89338717	.	-	.	ID=g5458.t4.exon7;Parent=g5458.t4
HiC_scaffold_13	AUGUSTUS	CDS	89338608	89338717	0.63	-	0	ID=g5458.t4.CDS7;Parent=g5458.t4
HiC_scaffold_13	AUGUSTUS	CDS	89338608	89338717	0.89	-	0	ID=g5458.t3.CDS7;Parent=g5458.t3
HiC_scaffold_13	AUGUSTUS	start_codon	89338715	89338717	.	-	0	ID=g5458.t3.start1;Parent=g5458.t3
HiC_scaffold_13	AUGUSTUS	start_codon	89338715	89338717	.	-	0	ID=g5458.t4.start1;Parent=g5458.t4
HiC_scaffold_13	AUGUSTUS	stop_codon	89338762	89338764	.	-	0	ID=g5458.t1.stop1;Parent=g5458.t1
HiC_scaffold_13	AUGUSTUS	exon	89338762	89339445	.	-	.	ID=g5458.t1.exon1;Parent=g5458.t1
HiC_scaffold_13	AUGUSTUS	mRNA	89338762	89339445	1.0	-	.	ID=g5458.t1;Parent=g5458
HiC_scaffold_13	AUGUSTUS	CDS	89338762	89339445	1.0	-	0	ID=g5458.t1.CDS1;Parent=g5458.t1
HiC_scaffold_13	GeneMark.hmm3	intron	89338777	89338799	.	-	1	ID=g5458.t2.intron7;Parent=g5458.t2
HiC_scaffold_13	GeneMark.hmm3	CDS	89338800	89338824	.	-	0	ID=g5458.t2.CDS8;Parent=g5458.t2
HiC_scaffold_13	GeneMark.hmm3	exon	89338800	89338824	.	-	0	ID=g5458.t2.exon8;Parent=g5458.t2
HiC_scaffold_13	GeneMark.hmm3	start_codon	89338822	89338824	.	-	0	ID=g5458.t2.start1;Parent=g5458.t2
HiC_scaffold_13	AUGUSTUS	start_codon	89339443	89339445	.	-	0	ID=g5458.t1.start1;Parent=g5458.t1
HiC_scaffold_13	AUGUSTUS	start_codon	89352155	89352157	.	+	0	ID=g5459.t1.start1;Parent=g5459.t1
HiC_scaffold_13	AUGUSTUS	start_codon	89352155	89352157	.	+	0	ID=g5459.t3.start1;Parent=g5459.t3
HiC_scaffold_13	AUGUSTUS	start_codon	89352155	89352157	.	+	0	ID=g5459.t4.start1;Parent=g5459.t4
HiC_scaffold_13	gmst	start_codon	89352155	89352157	344.207473	+	0	ID=g5459.t2.start1;Parent=g5459.t2
HiC_scaffold_13	AUGUSTUS	exon	89352155	89352412	.	+	.	ID=g5459.t1.exon1;Parent=g5459.t1
HiC_scaffold_13	AUGUSTUS	exon	89352155	89352412	.	+	.	ID=g5459.t3.exon1;Parent=g5459.t3
HiC_scaffold_13	AUGUSTUS	exon	89352155	89352412	.	+	.	ID=g5459.t4.exon1;Parent=g5459.t4
HiC_scaffold_13	AUGUSTUS	CDS	89352155	89352412	1.0	+	0	ID=g5459.t1.CDS1;Parent=g5459.t1
HiC_scaffold_13	AUGUSTUS	CDS	89352155	89352412	1.0	+	0	ID=g5459.t3.CDS1;Parent=g5459.t3
HiC_scaffold_13	AUGUSTUS	CDS	89352155	89352412	1.0	+	0	ID=g5459.t4.CDS1;Parent=g5459.t4
HiC_scaffold_13	gmst	CDS	89352155	89352412	344.207473	+	0	ID=g5459.t2.CDS1;Parent=g5459.t2
HiC_scaffold_13	gmst	exon	89352155	89352412	344.207473	+	0	ID=g5459.t2.exon1;Parent=g5459.t2
HiC_scaffold_13	gmst	mRNA	89352155	89375144	.	+	.	ID=g5459.t2;Parent=g5459;em_target=10090.ENSMUSP00000028335;em_score=2144.3;em_evalue=0.0;em_tcov=.;em_OGs=KOG4440@1|root,KOG4440@2759|Eukaryota,38HRX@33154|Opisthokonta,3BAB8@33208|Metazoa,3CZDT@33213|Bilateria,48378@7711|Chordata,48V4C@7742|Vertebrata,3JA14@40674|Mammalia,35CTS@314146|Euarchontoglires,4PU7P@9989|Rodentia;em_COG_cat=T;em_desc=positive regulation of dendritic spine maintenance;em_max_annot_lvl=33208|Metazoa;em_Preferred_name=GRIN1;em_KEGG_ko=ko:K05208;em_KEGG_Pathway=ko04014,ko04015,ko04020,ko04024,ko04080,ko04713,ko04720,ko04724,ko05010,ko05014,ko05016,ko05030,ko05031,ko05033,ko05034,map04014,map04015,map04020,map04024,map04080,map04713,map04720,map04724,map05010,map05014,map05016,map05030,map05031,map05033,map05034;em_BRITE=ko00000,ko00001,ko04040;em_KEGG_TC=1.A.10.1.12,1.A.10.1.6;em_PFAMs=ANF_receptor,CaM_bdg_C0,Lig_chan,Lig_chan-Glu_bd,SBP_bac_3;em_GOs=GO:0000003,GO:0000165,GO:0001101,GO:0001661,GO:0001964,GO:0001967,GO:0001975,GO:0003008,GO:0003674,GO:0004888,GO:0004970,GO:0004972,GO:0005085,GO:0005088,GO:0005102,GO:0005215,GO:0005216,GO:0005230,GO:0005244,GO:0005261,GO:0005262,GO:0005488,GO:0005509,GO:0005515,GO:0005516,GO:0005575,GO:0005576,GO:0005622,GO:0005623,GO:0005737,GO:0005783,GO:0005886,GO:0005887,GO:0006355,GO:0006357,GO:0006464,GO:0006468,GO:0006793,GO:0006796,GO:0006805,GO:0006807,GO:0006810,GO:0006811,GO:0006812,GO:0006816,GO:0006873,GO:0006874,GO:0006875,GO:0007154,GO:0007165,GO:0007166,GO:0007167,GO:0007169,GO:0007204,GO:0007215,GO:0007267,GO:0007268,GO:0007275,GO:0007399,GO:0007417,GO:0007420,GO:0007584,GO:0007585,GO:0007600,GO:0007610,GO:0007611,GO:0007612,GO:0007613,GO:0007616,GO:0007617,GO:0007618,GO:0007626,GO:0007631,GO:0007632,GO:0007635,GO:0008021,GO:0008066,GO:0008104,GO:0008144,GO:0008150,GO:0008152,GO:0008306,GO:0008324,GO:0008328,GO:0008344,GO:0008355,GO:0008542,GO:0009314,GO:0009410,GO:0009416,GO:0009453,GO:0009605,GO:0009628,GO:0009636,GO:0009889,GO:0009891,GO:0009893,GO:0009966,GO:0009967,GO:0009986,GO:0009987,GO:0009991,GO:0010033,GO:0010035,GO:0010038,GO:0010042,GO:0010243,GO:0010468,GO:0010522,GO:0010524,GO:0010556,GO:0010557,GO:0010604,GO:0010628,GO:0010646,GO:0010647,GO:0010769,GO:0010941,GO:0010942,GO:0010950,GO:0010952,GO:0010959,GO:0010975,GO:0012505,GO:0014069,GO:0014070,GO:0014072,GO:0014075,GO:0015075,GO:0015085,GO:0015267,GO:0015276,GO:0015318,GO:0016020,GO:0016021,GO:0016043,GO:0016310,GO:0016594,GO:0016595,GO:0016597,GO:0017016,GO:0017146,GO:0018964,GO:0019098,GO:0019219,GO:0019222,GO:0019233,GO:0019538,GO:0019722,GO:0019725,GO:0019899,GO:0019902,GO:0019932,GO:0019953,GO:0021537,GO:0021543,GO:0021548,GO:0021578,GO:0021586,GO:0021626,GO:0021700,GO:0021987,GO:0022008,GO:0022037,GO:0022414,GO:0022603,GO:0022604,GO:0022607,GO:0022803,GO:0022824,GO:0022832,GO:0022834,GO:0022835,GO:0022836,GO:0022838,GO:0022839,GO:0022843,GO:0022849,GO:0022857,GO:0022890,GO:0023014,GO:0023051,GO:0023052,GO:0023056,GO:0030001,GO:0030003,GO:0030133,GO:0030154,GO:0030162,GO:0030424,GO:0030425,GO:0030426,GO:0030427,GO:0030534,GO:0030594,GO:0030900,GO:0030902,GO:0031224,GO:0031226,GO:0031252,GO:0031253,GO:0031256,GO:0031267,GO:0031323,GO:0031325,GO:0031326,GO:0031328,GO:0031344,GO:0031346,GO:0031406,GO:0031410,GO:0031644,GO:0031646,GO:0031667,GO:0031982,GO:0032101,GO:0032102,GO:0032268,GO:0032270,GO:0032279,GO:0032501,GO:0032502,GO:0032504,GO:0032589,GO:0032590,GO:0032879,GO:0032991,GO:0033036,GO:0033267,GO:0034220,GO:0034613,GO:0034702,GO:0034703,GO:0035176,GO:0035235,GO:0035249,GO:0035254,GO:0035418,GO:0035556,GO:0036094,GO:0036211,GO:0036477,GO:0038023,GO:0040011,GO:0040012,GO:0042048,GO:0042165,GO:0042221,GO:0042330,GO:0042331,GO:0042391,GO:0042493,GO:0042592,GO:0042981,GO:0042995,GO:0043005,GO:0043025,GO:0043059,GO:0043065,GO:0043066,GO:0043067,GO:0043068,GO:0043069,GO:0043083,GO:0043085,GO:0043167,GO:0043168,GO:0043169,GO:0043170,GO:0043177,GO:0043195,GO:0043197,GO:0043200,GO:0043226,GO:0043227,GO:0043229,GO:0043231,GO:0043235,GO:0043269,GO:0043270,GO:0043278,GO:0043279,GO:0043412,GO:0043449,GO:0043523,GO:0043524,GO:0043576,GO:0043679,GO:0043933,GO:0044057,GO:0044085,GO:0044087,GO:0044093,GO:0044237,GO:0044238,GO:0044260,GO:0044267,GO:0044297,GO:0044306,GO:0044307,GO:0044309,GO:0044422,GO:0044424,GO:0044425,GO:0044444,GO:0044456,GO:0044459,GO:0044463,GO:0044464,GO:0044703,GO:0044877,GO:0045202,GO:0045211,GO:0045471,GO:0045595,GO:0045664,GO:0045862,GO:0045893,GO:0045935,GO:0045944,GO:0046677,GO:0046872,GO:0046873,GO:0046982,GO:0046983,GO:0048013,GO:0048149,GO:0048167,GO:0048168,GO:0048169,GO:0048511,GO:0048513,GO:0048518,GO:0048519,GO:0048522,GO:0048523,GO:0048583,GO:0048584,GO:0048585,GO:0048609,GO:0048699,GO:0048731,GO:0048814,GO:0048856,GO:0048869,GO:0048878,GO:0050767,GO:0050770,GO:0050773,GO:0050789,GO:0050790,GO:0050793,GO:0050794,GO:0050801,GO:0050803,GO:0050804,GO:0050806,GO:0050807,GO:0050877,GO:0050890,GO:0050896,GO:0050905,GO:0050954,GO:0050975,GO:0051020,GO:0051049,GO:0051050,GO:0051128,GO:0051130,GO:0051171,GO:0051173,GO:0051179,GO:0051234,GO:0051239,GO:0051240,GO:0051246,GO:0051247,GO:0051252,GO:0051254,GO:0051259,GO:0051262,GO:0051290,GO:0051291,GO:0051336,GO:0051345,GO:0051480,GO:0051592,GO:0051641,GO:0051649,GO:0051703,GO:0051704,GO:0051705,GO:0051716,GO:0051924,GO:0051928,GO:0051960,GO:0051963,GO:0052547,GO:0052548,GO:0055065,GO:0055074,GO:0055080,GO:0055082,GO:0055085,GO:0060076,GO:0060078,GO:0060079,GO:0060089,GO:0060134,GO:0060179,GO:0060255,GO:0060284,GO:0060322,GO:0060341,GO:0060359,GO:0060401,GO:0060402,GO:0060548,GO:0060992,GO:0065003,GO:0065007,GO:0065008,GO:0065009,GO:0070382,GO:0070588,GO:0070727,GO:0070838,GO:0070887,GO:0071241,GO:0071248,GO:0071287,GO:0071466,GO:0071695,GO:0071704,GO:0071840,GO:0071944,GO:0072347,GO:0072375,GO:0072503,GO:0072507,GO:0072511,GO:0072657,GO:0080090,GO:0097060,GO:0097305,GO:0097366,GO:0097447,GO:0097458,GO:0097553,GO:0097708,GO:0098590,GO:0098655,GO:0098660,GO:0098662,GO:0098771,GO:0098772,GO:0098793,GO:0098794,GO:0098796,GO:0098797,GO:0098802,GO:0098815,GO:0098839,GO:0098878,GO:0098916,GO:0098960,GO:0098976,GO:0098984,GO:0099094,GO:0099175,GO:0099177,GO:0099503,GO:0099529,GO:0099536,GO:0099537,GO:0099565,GO:0099572,GO:0099604,GO:0099634,GO:0120025,GO:0120035,GO:0120038,GO:0150034,GO:1900673,GO:1901214,GO:1901215,GO:1901564,GO:1901698,GO:1901700,GO:1902495,GO:1902680,GO:1902950,GO:1902952,GO:1903426,GO:1903428,GO:1903506,GO:1903508,GO:1903539,GO:1904315,GO:1905114,GO:1905429,GO:1990351,GO:1990778,GO:2000026,GO:2000112,GO:2000116,GO:2000377,GO:2000379,GO:2000463,GO:2001056,GO:2001141
HiC_scaffold_13	AUGUSTUS	gene	89352155	89375464	.	+	.	ID=g5459
HiC_scaffold_13	AUGUSTUS	mRNA	89352155	89375464	1.0	+	.	ID=g5459.t1;Parent=g5459;em_target=9713.XP_006737426.1;em_score=2168.6;em_evalue=0.0;em_tcov=.;em_OGs=KOG4440@1|root,KOG4440@2759|Eukaryota,38HRX@33154|Opisthokonta,3BAB8@33208|Metazoa,3CZDT@33213|Bilateria,48378@7711|Chordata,48V4C@7742|Vertebrata,3JA14@40674|Mammalia,3ESHU@33554|Carnivora;em_COG_cat=T;em_desc=Glutamate receptor, ionotropic;em_max_annot_lvl=33208|Metazoa;em_Preferred_name=GRIN1;em_KEGG_ko=ko:K05208;em_KEGG_Pathway=ko04014,ko04015,ko04020,ko04024,ko04080,ko04713,ko04720,ko04724,ko05010,ko05014,ko05016,ko05030,ko05031,ko05033,ko05034,map04014,map04015,map04020,map04024,map04080,map04713,map04720,map04724,map05010,map05014,map05016,map05030,map05031,map05033,map05034;em_BRITE=ko00000,ko00001,ko04040;em_KEGG_TC=1.A.10.1.12,1.A.10.1.6;em_PFAMs=ANF_receptor,CaM_bdg_C0,Lig_chan,Lig_chan-Glu_bd,SBP_bac_3;em_GOs=GO:0000003,GO:0000165,GO:0001101,GO:0001661,GO:0001964,GO:0001967,GO:0001975,GO:0003008,GO:0003674,GO:0004888,GO:0004970,GO:0004972,GO:0005085,GO:0005088,GO:0005102,GO:0005215,GO:0005216,GO:0005230,GO:0005244,GO:0005261,GO:0005262,GO:0005488,GO:0005509,GO:0005515,GO:0005516,GO:0005575,GO:0005576,GO:0005622,GO:0005623,GO:0005737,GO:0005783,GO:0005886,GO:0005887,GO:0006355,GO:0006357,GO:0006464,GO:0006468,GO:0006793,GO:0006796,GO:0006805,GO:0006807,GO:0006810,GO:0006811,GO:0006812,GO:0006816,GO:0006873,GO:0006874,GO:0006875,GO:0007154,GO:0007165,GO:0007166,GO:0007167,GO:0007169,GO:0007204,GO:0007215,GO:0007267,GO:0007268,GO:0007275,GO:0007399,GO:0007417,GO:0007420,GO:0007584,GO:0007585,GO:0007600,GO:0007610,GO:0007611,GO:0007612,GO:0007613,GO:0007616,GO:0007617,GO:0007618,GO:0007626,GO:0007631,GO:0007632,GO:0007635,GO:0008021,GO:0008066,GO:0008104,GO:0008144,GO:0008150,GO:0008152,GO:0008306,GO:0008324,GO:0008328,GO:0008344,GO:0008355,GO:0008542,GO:0009314,GO:0009410,GO:0009416,GO:0009453,GO:0009605,GO:0009628,GO:0009636,GO:0009889,GO:0009891,GO:0009893,GO:0009966,GO:0009967,GO:0009986,GO:0009987,GO:0009991,GO:0010033,GO:0010035,GO:0010038,GO:0010042,GO:0010243,GO:0010468,GO:0010522,GO:0010524,GO:0010556,GO:0010557,GO:0010604,GO:0010628,GO:0010646,GO:0010647,GO:0010769,GO:0010941,GO:0010942,GO:0010950,GO:0010952,GO:0010959,GO:0010975,GO:0012505,GO:0014069,GO:0014070,GO:0014072,GO:0014075,GO:0015075,GO:0015085,GO:0015267,GO:0015276,GO:0015318,GO:0016020,GO:0016021,GO:0016043,GO:0016310,GO:0016594,GO:0016595,GO:0016597,GO:0017016,GO:0017146,GO:0018964,GO:0019098,GO:0019219,GO:0019222,GO:0019233,GO:0019538,GO:0019722,GO:0019725,GO:0019899,GO:0019902,GO:0019932,GO:0019953,GO:0021537,GO:0021543,GO:0021548,GO:0021578,GO:0021586,GO:0021626,GO:0021700,GO:0021987,GO:0022008,GO:0022037,GO:0022414,GO:0022603,GO:0022604,GO:0022607,GO:0022803,GO:0022824,GO:0022832,GO:0022834,GO:0022835,GO:0022836,GO:0022838,GO:0022839,GO:0022843,GO:0022849,GO:0022857,GO:0022890,GO:0023014,GO:0023051,GO:0023052,GO:0023056,GO:0030001,GO:0030003,GO:0030133,GO:0030154,GO:0030162,GO:0030424,GO:0030425,GO:0030426,GO:0030427,GO:0030534,GO:0030594,GO:0030900,GO:0030902,GO:0031224,GO:0031226,GO:0031252,GO:0031253,GO:0031256,GO:0031267,GO:0031323,GO:0031325,GO:0031326,GO:0031328,GO:0031344,GO:0031346,GO:0031406,GO:0031410,GO:0031644,GO:0031646,GO:0031667,GO:0031982,GO:0032101,GO:0032102,GO:0032268,GO:0032270,GO:0032279,GO:0032501,GO:0032502,GO:0032504,GO:0032589,GO:0032590,GO:0032879,GO:0032991,GO:0033036,GO:0033267,GO:0034220,GO:0034613,GO:0034702,GO:0034703,GO:0035176,GO:0035235,GO:0035249,GO:0035254,GO:0035418,GO:0035556,GO:0036094,GO:0036211,GO:0036477,GO:0038023,GO:0040011,GO:0040012,GO:0042048,GO:0042165,GO:0042221,GO:0042330,GO:0042331,GO:0042391,GO:0042493,GO:0042592,GO:0042981,GO:0042995,GO:0043005,GO:0043025,GO:0043059,GO:0043065,GO:0043066,GO:0043067,GO:0043068,GO:0043069,GO:0043083,GO:0043085,GO:0043167,GO:0043168,GO:0043169,GO:0043170,GO:0043177,GO:0043195,GO:0043197,GO:0043200,GO:0043226,GO:0043227,GO:0043229,GO:0043231,GO:0043235,GO:0043269,GO:0043270,GO:0043278,GO:0043279,GO:0043412,GO:0043449,GO:0043523,GO:0043524,GO:0043576,GO:0043679,GO:0043933,GO:0044057,GO:0044085,GO:0044087,GO:0044093,GO:0044237,GO:0044238,GO:0044260,GO:0044267,GO:0044297,GO:0044306,GO:0044307,GO:0044309,GO:0044422,GO:0044424,GO:0044425,GO:0044444,GO:0044456,GO:0044459,GO:0044463,GO:0044464,GO:0044703,GO:0044877,GO:0045202,GO:0045211,GO:0045471,GO:0045595,GO:0045664,GO:0045862,GO:0045893,GO:0045935,GO:0045944,GO:0046677,GO:0046872,GO:0046873,GO:0046982,GO:0046983,GO:0048013,GO:0048149,GO:0048167,GO:0048168,GO:0048169,GO:0048511,GO:0048513,GO:0048518,GO:0048519,GO:0048522,GO:0048523,GO:0048583,GO:0048584,GO:0048585,GO:0048609,GO:0048699,GO:0048731,GO:0048814,GO:0048856,GO:0048869,GO:0048878,GO:0050767,GO:0050770,GO:0050773,GO:0050789,GO:0050790,GO:0050793,GO:0050794,GO:0050801,GO:0050803,GO:0050804,GO:0050806,GO:0050807,GO:0050877,GO:0050890,GO:0050896,GO:0050905,GO:0050954,GO:0050975,GO:0051020,GO:0051049,GO:0051050,GO:0051128,GO:0051130,GO:0051171,GO:0051173,GO:0051179,GO:0051234,GO:0051239,GO:0051240,GO:0051246,GO:0051247,GO:0051252,GO:0051254,GO:0051259,GO:0051262,GO:0051290,GO:0051291,GO:0051336,GO:0051345,GO:0051480,GO:0051592,GO:0051641,GO:0051649,GO:0051703,GO:0051704,GO:0051705,GO:0051716,GO:0051924,GO:0051928,GO:0051960,GO:0051963,GO:0052547,GO:0052548,GO:0055065,GO:0055074,GO:0055080,GO:0055082,GO:0055085,GO:0060076,GO:0060078,GO:0060079,GO:0060089,GO:0060134,GO:0060179,GO:0060255,GO:0060284,GO:0060322,GO:0060341,GO:0060359,GO:0060401,GO:0060402,GO:0060548,GO:0060992,GO:0065003,GO:0065007,GO:0065008,GO:0065009,GO:0070382,GO:0070588,GO:0070727,GO:0070838,GO:0070887,GO:0071241,GO:0071248,GO:0071287,GO:0071466,GO:0071695,GO:0071704,GO:0071840,GO:0071944,GO:0072347,GO:0072375,GO:0072503,GO:0072507,GO:0072511,GO:0072657,GO:0080090,GO:0097060,GO:0097305,GO:0097366,GO:0097447,GO:0097458,GO:0097553,GO:0097708,GO:0098590,GO:0098655,GO:0098660,GO:0098662,GO:0098771,GO:0098772,GO:0098793,GO:0098794,GO:0098796,GO:0098797,GO:0098802,GO:0098815,GO:0098839,GO:0098878,GO:0098916,GO:0098960,GO:0098976,GO:0098984,GO:0099094,GO:0099175,GO:0099177,GO:0099503,GO:0099529,GO:0099536,GO:0099537,GO:0099565,GO:0099572,GO:0099604,GO:0099634,GO:0120025,GO:0120035,GO:0120038,GO:0150034,GO:1900673,GO:1901214,GO:1901215,GO:1901564,GO:1901698,GO:1901700,GO:1902495,GO:1902680,GO:1902950,GO:1902952,GO:1903426,GO:1903428,GO:1903506,GO:1903508,GO:1903539,GO:1904315,GO:1905114,GO:1905429,GO:1990351,GO:1990778,GO:2000026,GO:2000112,GO:2000116,GO:2000377,GO:2000379,GO:2000463,GO:2001056,GO:2001141
HiC_scaffold_13	AUGUSTUS	mRNA	89352155	89375464	1.0	+	.	ID=g5459.t3;Parent=g5459;em_target=9713.XP_006737426.1;em_score=2063.6;em_evalue=0.0;em_tcov=.;em_OGs=KOG4440@1|root,KOG4440@2759|Eukaryota,38HRX@33154|Opisthokonta,3BAB8@33208|Metazoa,3CZDT@33213|Bilateria,48378@7711|Chordata,48V4C@7742|Vertebrata,3JA14@40674|Mammalia,3ESHU@33554|Carnivora;em_COG_cat=T;em_desc=Glutamate receptor, ionotropic;em_max_annot_lvl=33208|Metazoa;em_Preferred_name=GRIN1;em_KEGG_ko=ko:K05208;em_KEGG_Pathway=ko04014,ko04015,ko04020,ko04024,ko04080,ko04713,ko04720,ko04724,ko05010,ko05014,ko05016,ko05030,ko05031,ko05033,ko05034,map04014,map04015,map04020,map04024,map04080,map04713,map04720,map04724,map05010,map05014,map05016,map05030,map05031,map05033,map05034;em_BRITE=ko00000,ko00001,ko04040;em_KEGG_TC=1.A.10.1.12,1.A.10.1.6;em_PFAMs=ANF_receptor,CaM_bdg_C0,Lig_chan,Lig_chan-Glu_bd,SBP_bac_3;em_GOs=GO:0000003,GO:0000165,GO:0001101,GO:0001661,GO:0001964,GO:0001967,GO:0001975,GO:0003008,GO:0003674,GO:0004888,GO:0004970,GO:0004972,GO:0005085,GO:0005088,GO:0005102,GO:0005215,GO:0005216,GO:0005230,GO:0005244,GO:0005261,GO:0005262,GO:0005488,GO:0005509,GO:0005515,GO:0005516,GO:0005575,GO:0005576,GO:0005622,GO:0005623,GO:0005737,GO:0005783,GO:0005886,GO:0005887,GO:0006355,GO:0006357,GO:0006464,GO:0006468,GO:0006793,GO:0006796,GO:0006805,GO:0006807,GO:0006810,GO:0006811,GO:0006812,GO:0006816,GO:0006873,GO:0006874,GO:0006875,GO:0007154,GO:0007165,GO:0007166,GO:0007167,GO:0007169,GO:0007204,GO:0007215,GO:0007267,GO:0007268,GO:0007275,GO:0007399,GO:0007417,GO:0007420,GO:0007584,GO:0007585,GO:0007600,GO:0007610,GO:0007611,GO:0007612,GO:0007613,GO:0007616,GO:0007617,GO:0007618,GO:0007626,GO:0007631,GO:0007632,GO:0007635,GO:0008021,GO:0008066,GO:0008104,GO:0008144,GO:0008150,GO:0008152,GO:0008306,GO:0008324,GO:0008328,GO:0008344,GO:0008355,GO:0008542,GO:0009314,GO:0009410,GO:0009416,GO:0009453,GO:0009605,GO:0009628,GO:0009636,GO:0009889,GO:0009891,GO:0009893,GO:0009966,GO:0009967,GO:0009986,GO:0009987,GO:0009991,GO:0010033,GO:0010035,GO:0010038,GO:0010042,GO:0010243,GO:0010468,GO:0010522,GO:0010524,GO:0010556,GO:0010557,GO:0010604,GO:0010628,GO:0010646,GO:0010647,GO:0010769,GO:0010941,GO:0010942,GO:0010950,GO:0010952,GO:0010959,GO:0010975,GO:0012505,GO:0014069,GO:0014070,GO:0014072,GO:0014075,GO:0015075,GO:0015085,GO:0015267,GO:0015276,GO:0015318,GO:0016020,GO:0016021,GO:0016043,GO:0016310,GO:0016594,GO:0016595,GO:0016597,GO:0017016,GO:0017146,GO:0018964,GO:0019098,GO:0019219,GO:0019222,GO:0019233,GO:0019538,GO:0019722,GO:0019725,GO:0019899,GO:0019902,GO:0019932,GO:0019953,GO:0021537,GO:0021543,GO:0021548,GO:0021578,GO:0021586,GO:0021626,GO:0021700,GO:0021987,GO:0022008,GO:0022037,GO:0022414,GO:0022603,GO:0022604,GO:0022607,GO:0022803,GO:0022824,GO:0022832,GO:0022834,GO:0022835,GO:0022836,GO:0022838,GO:0022839,GO:0022843,GO:0022849,GO:0022857,GO:0022890,GO:0023014,GO:0023051,GO:0023052,GO:0023056,GO:0030001,GO:0030003,GO:0030133,GO:0030154,GO:0030162,GO:0030424,GO:0030425,GO:0030426,GO:0030427,GO:0030534,GO:0030594,GO:0030900,GO:0030902,GO:0031224,GO:0031226,GO:0031252,GO:0031253,GO:0031256,GO:0031267,GO:0031323,GO:0031325,GO:0031326,GO:0031328,GO:0031344,GO:0031346,GO:0031406,GO:0031410,GO:0031644,GO:0031646,GO:0031667,GO:0031982,GO:0032101,GO:0032102,GO:0032268,GO:0032270,GO:0032279,GO:0032501,GO:0032502,GO:0032504,GO:0032589,GO:0032590,GO:0032879,GO:0032991,GO:0033036,GO:0033267,GO:0034220,GO:0034613,GO:0034702,GO:0034703,GO:0035176,GO:0035235,GO:0035249,GO:0035254,GO:0035418,GO:0035556,GO:0036094,GO:0036211,GO:0036477,GO:0038023,GO:0040011,GO:0040012,GO:0042048,GO:0042165,GO:0042221,GO:0042330,GO:0042331,GO:0042391,GO:0042493,GO:0042592,GO:0042981,GO:0042995,GO:0043005,GO:0043025,GO:0043059,GO:0043065,GO:0043066,GO:0043067,GO:0043068,GO:0043069,GO:0043083,GO:0043085,GO:0043167,GO:0043168,GO:0043169,GO:0043170,GO:0043177,GO:0043195,GO:0043197,GO:0043200,GO:0043226,GO:0043227,GO:0043229,GO:0043231,GO:0043235,GO:0043269,GO:0043270,GO:0043278,GO:0043279,GO:0043412,GO:0043449,GO:0043523,GO:0043524,GO:0043576,GO:0043679,GO:0043933,GO:0044057,GO:0044085,GO:0044087,GO:0044093,GO:0044237,GO:0044238,GO:0044260,GO:0044267,GO:0044297,GO:0044306,GO:0044307,GO:0044309,GO:0044422,GO:0044424,GO:0044425,GO:0044444,GO:0044456,GO:0044459,GO:0044463,GO:0044464,GO:0044703,GO:0044877,GO:0045202,GO:0045211,GO:0045471,GO:0045595,GO:0045664,GO:0045862,GO:0045893,GO:0045935,GO:0045944,GO:0046677,GO:0046872,GO:0046873,GO:0046982,GO:0046983,GO:0048013,GO:0048149,GO:0048167,GO:0048168,GO:0048169,GO:0048511,GO:0048513,GO:0048518,GO:0048519,GO:0048522,GO:0048523,GO:0048583,GO:0048584,GO:0048585,GO:0048609,GO:0048699,GO:0048731,GO:0048814,GO:0048856,GO:0048869,GO:0048878,GO:0050767,GO:0050770,GO:0050773,GO:0050789,GO:0050790,GO:0050793,GO:0050794,GO:0050801,GO:0050803,GO:0050804,GO:0050806,GO:0050807,GO:0050877,GO:0050890,GO:0050896,GO:0050905,GO:0050954,GO:0050975,GO:0051020,GO:0051049,GO:0051050,GO:0051128,GO:0051130,GO:0051171,GO:0051173,GO:0051179,GO:0051234,GO:0051239,GO:0051240,GO:0051246,GO:0051247,GO:0051252,GO:0051254,GO:0051259,GO:0051262,GO:0051290,GO:0051291,GO:0051336,GO:0051345,GO:0051480,GO:0051592,GO:0051641,GO:0051649,GO:0051703,GO:0051704,GO:0051705,GO:0051716,GO:0051924,GO:0051928,GO:0051960,GO:0051963,GO:0052547,GO:0052548,GO:0055065,GO:0055074,GO:0055080,GO:0055082,GO:0055085,GO:0060076,GO:0060078,GO:0060079,GO:0060089,GO:0060134,GO:0060179,GO:0060255,GO:0060284,GO:0060322,GO:0060341,GO:0060359,GO:0060401,GO:0060402,GO:0060548,GO:0060992,GO:0065003,GO:0065007,GO:0065008,GO:0065009,GO:0070382,GO:0070588,GO:0070727,GO:0070838,GO:0070887,GO:0071241,GO:0071248,GO:0071287,GO:0071466,GO:0071695,GO:0071704,GO:0071840,GO:0071944,GO:0072347,GO:0072375,GO:0072503,GO:0072507,GO:0072511,GO:0072657,GO:0080090,GO:0097060,GO:0097305,GO:0097366,GO:0097447,GO:0097458,GO:0097553,GO:0097708,GO:0098590,GO:0098655,GO:0098660,GO:0098662,GO:0098771,GO:0098772,GO:0098793,GO:0098794,GO:0098796,GO:0098797,GO:0098802,GO:0098815,GO:0098839,GO:0098878,GO:0098916,GO:0098960,GO:0098976,GO:0098984,GO:0099094,GO:0099175,GO:0099177,GO:0099503,GO:0099529,GO:0099536,GO:0099537,GO:0099565,GO:0099572,GO:0099604,GO:0099634,GO:0120025,GO:0120035,GO:0120038,GO:0150034,GO:1900673,GO:1901214,GO:1901215,GO:1901564,GO:1901698,GO:1901700,GO:1902495,GO:1902680,GO:1902950,GO:1902952,GO:1903426,GO:1903428,GO:1903506,GO:1903508,GO:1903539,GO:1904315,GO:1905114,GO:1905429,GO:1990351,GO:1990778,GO:2000026,GO:2000112,GO:2000116,GO:2000377,GO:2000379,GO:2000463,GO:2001056,GO:2001141
HiC_scaffold_13	AUGUSTUS	mRNA	89352155	89375464	1.0	+	.	ID=g5459.t4;Parent=g5459;em_target=9713.XP_006737426.1;em_score=2098.8;em_evalue=0.0;em_tcov=.;em_OGs=KOG4440@1|root,KOG4440@2759|Eukaryota,38HRX@33154|Opisthokonta,3BAB8@33208|Metazoa,3CZDT@33213|Bilateria,48378@7711|Chordata,48V4C@7742|Vertebrata,3JA14@40674|Mammalia,3ESHU@33554|Carnivora;em_COG_cat=T;em_desc=Glutamate receptor, ionotropic;em_max_annot_lvl=33208|Metazoa;em_Preferred_name=GRIN1;em_KEGG_ko=ko:K05208;em_KEGG_Pathway=ko04014,ko04015,ko04020,ko04024,ko04080,ko04713,ko04720,ko04724,ko05010,ko05014,ko05016,ko05030,ko05031,ko05033,ko05034,map04014,map04015,map04020,map04024,map04080,map04713,map04720,map04724,map05010,map05014,map05016,map05030,map05031,map05033,map05034;em_BRITE=ko00000,ko00001,ko04040;em_KEGG_TC=1.A.10.1.12,1.A.10.1.6;em_PFAMs=ANF_receptor,CaM_bdg_C0,Lig_chan,Lig_chan-Glu_bd,SBP_bac_3;em_GOs=GO:0000003,GO:0000165,GO:0001101,GO:0001661,GO:0001964,GO:0001967,GO:0001975,GO:0003008,GO:0003674,GO:0004888,GO:0004970,GO:0004972,GO:0005085,GO:0005088,GO:0005102,GO:0005215,GO:0005216,GO:0005230,GO:0005244,GO:0005261,GO:0005262,GO:0005488,GO:0005509,GO:0005515,GO:0005516,GO:0005575,GO:0005576,GO:0005622,GO:0005623,GO:0005737,GO:0005783,GO:0005886,GO:0005887,GO:0006355,GO:0006357,GO:0006464,GO:0006468,GO:0006793,GO:0006796,GO:0006805,GO:0006807,GO:0006810,GO:0006811,GO:0006812,GO:0006816,GO:0006873,GO:0006874,GO:0006875,GO:0007154,GO:0007165,GO:0007166,GO:0007167,GO:0007169,GO:0007204,GO:0007215,GO:0007267,GO:0007268,GO:0007275,GO:0007399,GO:0007417,GO:0007420,GO:0007584,GO:0007585,GO:0007600,GO:0007610,GO:0007611,GO:0007612,GO:0007613,GO:0007616,GO:0007617,GO:0007618,GO:0007626,GO:0007631,GO:0007632,GO:0007635,GO:0008021,GO:0008066,GO:0008104,GO:0008144,GO:0008150,GO:0008152,GO:0008306,GO:0008324,GO:0008328,GO:0008344,GO:0008355,GO:0008542,GO:0009314,GO:0009410,GO:0009416,GO:0009453,GO:0009605,GO:0009628,GO:0009636,GO:0009889,GO:0009891,GO:0009893,GO:0009966,GO:0009967,GO:0009986,GO:0009987,GO:0009991,GO:0010033,GO:0010035,GO:0010038,GO:0010042,GO:0010243,GO:0010468,GO:0010522,GO:0010524,GO:0010556,GO:0010557,GO:0010604,GO:0010628,GO:0010646,GO:0010647,GO:0010769,GO:0010941,GO:0010942,GO:0010950,GO:0010952,GO:0010959,GO:0010975,GO:0012505,GO:0014069,GO:0014070,GO:0014072,GO:0014075,GO:0015075,GO:0015085,GO:0015267,GO:0015276,GO:0015318,GO:0016020,GO:0016021,GO:0016043,GO:0016310,GO:0016594,GO:0016595,GO:0016597,GO:0017016,GO:0017146,GO:0018964,GO:0019098,GO:0019219,GO:0019222,GO:0019233,GO:0019538,GO:0019722,GO:0019725,GO:0019899,GO:0019902,GO:0019932,GO:0019953,GO:0021537,GO:0021543,GO:0021548,GO:0021578,GO:0021586,GO:0021626,GO:0021700,GO:0021987,GO:0022008,GO:0022037,GO:0022414,GO:0022603,GO:0022604,GO:0022607,GO:0022803,GO:0022824,GO:0022832,GO:0022834,GO:0022835,GO:0022836,GO:0022838,GO:0022839,GO:0022843,GO:0022849,GO:0022857,GO:0022890,GO:0023014,GO:0023051,GO:0023052,GO:0023056,GO:0030001,GO:0030003,GO:0030133,GO:0030154,GO:0030162,GO:0030424,GO:0030425,GO:0030426,GO:0030427,GO:0030534,GO:0030594,GO:0030900,GO:0030902,GO:0031224,GO:0031226,GO:0031252,GO:0031253,GO:0031256,GO:0031267,GO:0031323,GO:0031325,GO:0031326,GO:0031328,GO:0031344,GO:0031346,GO:0031406,GO:0031410,GO:0031644,GO:0031646,GO:0031667,GO:0031982,GO:0032101,GO:0032102,GO:0032268,GO:0032270,GO:0032279,GO:0032501,GO:0032502,GO:0032504,GO:0032589,GO:0032590,GO:0032879,GO:0032991,GO:0033036,GO:0033267,GO:0034220,GO:0034613,GO:0034702,GO:0034703,GO:0035176,GO:0035235,GO:0035249,GO:0035254,GO:0035418,GO:0035556,GO:0036094,GO:0036211,GO:0036477,GO:0038023,GO:0040011,GO:0040012,GO:0042048,GO:0042165,GO:0042221,GO:0042330,GO:0042331,GO:0042391,GO:0042493,GO:0042592,GO:0042981,GO:0042995,GO:0043005,GO:0043025,GO:0043059,GO:0043065,GO:0043066,GO:0043067,GO:0043068,GO:0043069,GO:0043083,GO:0043085,GO:0043167,GO:0043168,GO:0043169,GO:0043170,GO:0043177,GO:0043195,GO:0043197,GO:0043200,GO:0043226,GO:0043227,GO:0043229,GO:0043231,GO:0043235,GO:0043269,GO:0043270,GO:0043278,GO:0043279,GO:0043412,GO:0043449,GO:0043523,GO:0043524,GO:0043576,GO:0043679,GO:0043933,GO:0044057,GO:0044085,GO:0044087,GO:0044093,GO:0044237,GO:0044238,GO:0044260,GO:0044267,GO:0044297,GO:0044306,GO:0044307,GO:0044309,GO:0044422,GO:0044424,GO:0044425,GO:0044444,GO:0044456,GO:0044459,GO:0044463,GO:0044464,GO:0044703,GO:0044877,GO:0045202,GO:0045211,GO:0045471,GO:0045595,GO:0045664,GO:0045862,GO:0045893,GO:0045935,GO:0045944,GO:0046677,GO:0046872,GO:0046873,GO:0046982,GO:0046983,GO:0048013,GO:0048149,GO:0048167,GO:0048168,GO:0048169,GO:0048511,GO:0048513,GO:0048518,GO:0048519,GO:0048522,GO:0048523,GO:0048583,GO:0048584,GO:0048585,GO:0048609,GO:0048699,GO:0048731,GO:0048814,GO:0048856,GO:0048869,GO:0048878,GO:0050767,GO:0050770,GO:0050773,GO:0050789,GO:0050790,GO:0050793,GO:0050794,GO:0050801,GO:0050803,GO:0050804,GO:0050806,GO:0050807,GO:0050877,GO:0050890,GO:0050896,GO:0050905,GO:0050954,GO:0050975,GO:0051020,GO:0051049,GO:0051050,GO:0051128,GO:0051130,GO:0051171,GO:0051173,GO:0051179,GO:0051234,GO:0051239,GO:0051240,GO:0051246,GO:0051247,GO:0051252,GO:0051254,GO:0051259,GO:0051262,GO:0051290,GO:0051291,GO:0051336,GO:0051345,GO:0051480,GO:0051592,GO:0051641,GO:0051649,GO:0051703,GO:0051704,GO:0051705,GO:0051716,GO:0051924,GO:0051928,GO:0051960,GO:0051963,GO:0052547,GO:0052548,GO:0055065,GO:0055074,GO:0055080,GO:0055082,GO:0055085,GO:0060076,GO:0060078,GO:0060079,GO:0060089,GO:0060134,GO:0060179,GO:0060255,GO:0060284,GO:0060322,GO:0060341,GO:0060359,GO:0060401,GO:0060402,GO:0060548,GO:0060992,GO:0065003,GO:0065007,GO:0065008,GO:0065009,GO:0070382,GO:0070588,GO:0070727,GO:0070838,GO:0070887,GO:0071241,GO:0071248,GO:0071287,GO:0071466,GO:0071695,GO:0071704,GO:0071840,GO:0071944,GO:0072347,GO:0072375,GO:0072503,GO:0072507,GO:0072511,GO:0072657,GO:0080090,GO:0097060,GO:0097305,GO:0097366,GO:0097447,GO:0097458,GO:0097553,GO:0097708,GO:0098590,GO:0098655,GO:0098660,GO:0098662,GO:0098771,GO:0098772,GO:0098793,GO:0098794,GO:0098796,GO:0098797,GO:0098802,GO:0098815,GO:0098839,GO:0098878,GO:0098916,GO:0098960,GO:0098976,GO:0098984,GO:0099094,GO:0099175,GO:0099177,GO:0099503,GO:0099529,GO:0099536,GO:0099537,GO:0099565,GO:0099572,GO:0099604,GO:0099634,GO:0120025,GO:0120035,GO:0120038,GO:0150034,GO:1900673,GO:1901214,GO:1901215,GO:1901564,GO:1901698,GO:1901700,GO:1902495,GO:1902680,GO:1902950,GO:1902952,GO:1903426,GO:1903428,GO:1903506,GO:1903508,GO:1903539,GO:1904315,GO:1905114,GO:1905429,GO:1990351,GO:1990778,GO:2000026,GO:2000112,GO:2000116,GO:2000377,GO:2000379,GO:2000463,GO:2001056,GO:2001141
HiC_scaffold_13	AUGUSTUS	intron	89352413	89354877	1.0	+	.	ID=g5459.t1.intron1;Parent=g5459.t1
HiC_scaffold_13	AUGUSTUS	intron	89352413	89354877	1.0	+	.	ID=g5459.t3.intron1;Parent=g5459.t3
HiC_scaffold_13	AUGUSTUS	intron	89352413	89354877	1.0	+	.	ID=g5459.t4.intron1;Parent=g5459.t4
HiC_scaffold_13	gmst	intron	89352413	89354877	344.207473	+	0	ID=g5459.t2.intron1;Parent=g5459.t2
HiC_scaffold_13	AUGUSTUS	exon	89354878	89355012	.	+	.	ID=g5459.t1.exon2;Parent=g5459.t1
HiC_scaffold_13	AUGUSTUS	exon	89354878	89355012	.	+	.	ID=g5459.t3.exon2;Parent=g5459.t3
HiC_scaffold_13	AUGUSTUS	exon	89354878	89355012	.	+	.	ID=g5459.t4.exon2;Parent=g5459.t4
HiC_scaffold_13	AUGUSTUS	CDS	89354878	89355012	1.0	+	0	ID=g5459.t1.CDS2;Parent=g5459.t1
HiC_scaffold_13	AUGUSTUS	CDS	89354878	89355012	1.0	+	0	ID=g5459.t3.CDS2;Parent=g5459.t3
HiC_scaffold_13	AUGUSTUS	CDS	89354878	89355012	1.0	+	0	ID=g5459.t4.CDS2;Parent=g5459.t4
HiC_scaffold_13	gmst	CDS	89354878	89355012	344.207473	+	0	ID=g5459.t2.CDS2;Parent=g5459.t2
HiC_scaffold_13	gmst	exon	89354878	89355012	344.207473	+	0	ID=g5459.t2.exon2;Parent=g5459.t2
HiC_scaffold_13	AUGUSTUS	intron	89355013	89357513	1.0	+	.	ID=g5459.t1.intron2;Parent=g5459.t1
HiC_scaffold_13	AUGUSTUS	intron	89355013	89357513	1.0	+	.	ID=g5459.t3.intron2;Parent=g5459.t3
HiC_scaffold_13	AUGUSTUS	intron	89355013	89357513	1.0	+	.	ID=g5459.t4.intron2;Parent=g5459.t4
HiC_scaffold_13	gmst	intron	89355013	89357513	344.207473	+	0	ID=g5459.t2.intron2;Parent=g5459.t2
HiC_scaffold_13	AUGUSTUS	exon	89357514	89357690	.	+	.	ID=g5459.t1.exon3;Parent=g5459.t1
HiC_scaffold_13	AUGUSTUS	exon	89357514	89357690	.	+	.	ID=g5459.t3.exon3;Parent=g5459.t3
HiC_scaffold_13	AUGUSTUS	exon	89357514	89357690	.	+	.	ID=g5459.t4.exon3;Parent=g5459.t4
HiC_scaffold_13	AUGUSTUS	CDS	89357514	89357690	1.0	+	0	ID=g5459.t1.CDS3;Parent=g5459.t1
HiC_scaffold_13	AUGUSTUS	CDS	89357514	89357690	1.0	+	0	ID=g5459.t3.CDS3;Parent=g5459.t3
HiC_scaffold_13	AUGUSTUS	CDS	89357514	89357690	1.0	+	0	ID=g5459.t4.CDS3;Parent=g5459.t4
HiC_scaffold_13	gmst	CDS	89357514	89357690	344.207473	+	0	ID=g5459.t2.CDS3;Parent=g5459.t2
HiC_scaffold_13	gmst	exon	89357514	89357690	344.207473	+	0	ID=g5459.t2.exon3;Parent=g5459.t2
HiC_scaffold_13	AUGUSTUS	intron	89357691	89360430	1.0	+	.	ID=g5459.t1.intron3;Parent=g5459.t1
HiC_scaffold_13	AUGUSTUS	intron	89357691	89360430	1.0	+	.	ID=g5459.t3.intron3;Parent=g5459.t3
HiC_scaffold_13	AUGUSTUS	intron	89357691	89361265	1.0	+	.	ID=g5459.t4.intron3;Parent=g5459.t4
HiC_scaffold_13	gmst	intron	89357691	89361265	344.207473	+	0	ID=g5459.t2.intron3;Parent=g5459.t2
HiC_scaffold_13	AUGUSTUS	exon	89360431	89360493	.	+	.	ID=g5459.t1.exon4;Parent=g5459.t1
HiC_scaffold_13	AUGUSTUS	exon	89360431	89360493	.	+	.	ID=g5459.t3.exon4;Parent=g5459.t3
HiC_scaffold_13	AUGUSTUS	CDS	89360431	89360493	1.0	+	0	ID=g5459.t1.CDS4;Parent=g5459.t1
HiC_scaffold_13	AUGUSTUS	CDS	89360431	89360493	1.0	+	0	ID=g5459.t3.CDS4;Parent=g5459.t3
HiC_scaffold_13	AUGUSTUS	intron	89360494	89361265	1.0	+	.	ID=g5459.t1.intron4;Parent=g5459.t1
HiC_scaffold_13	AUGUSTUS	intron	89360494	89361265	1.0	+	.	ID=g5459.t3.intron4;Parent=g5459.t3
HiC_scaffold_13	AUGUSTUS	exon	89361266	89361366	.	+	.	ID=g5459.t1.exon5;Parent=g5459.t1
HiC_scaffold_13	AUGUSTUS	exon	89361266	89361366	.	+	.	ID=g5459.t3.exon5;Parent=g5459.t3
HiC_scaffold_13	AUGUSTUS	exon	89361266	89361366	.	+	.	ID=g5459.t4.exon4;Parent=g5459.t4
HiC_scaffold_13	AUGUSTUS	CDS	89361266	89361366	1.0	+	0	ID=g5459.t1.CDS5;Parent=g5459.t1
HiC_scaffold_13	AUGUSTUS	CDS	89361266	89361366	1.0	+	0	ID=g5459.t3.CDS5;Parent=g5459.t3
HiC_scaffold_13	AUGUSTUS	CDS	89361266	89361366	1.0	+	0	ID=g5459.t4.CDS4;Parent=g5459.t4
HiC_scaffold_13	gmst	CDS	89361266	89361366	344.207473	+	0	ID=g5459.t2.CDS4;Parent=g5459.t2
HiC_scaffold_13	gmst	exon	89361266	89361366	344.207473	+	0	ID=g5459.t2.exon4;Parent=g5459.t2
HiC_scaffold_13	AUGUSTUS	intron	89361367	89365640	1.0	+	.	ID=g5459.t1.intron5;Parent=g5459.t1
HiC_scaffold_13	AUGUSTUS	intron	89361367	89365640	1.0	+	.	ID=g5459.t3.intron5;Parent=g5459.t3
HiC_scaffold_13	AUGUSTUS	intron	89361367	89365640	1.0	+	.	ID=g5459.t4.intron4;Parent=g5459.t4
HiC_scaffold_13	gmst	intron	89361367	89365640	344.207473	+	0	ID=g5459.t2.intron4;Parent=g5459.t2
HiC_scaffold_13	AUGUSTUS	exon	89365641	89365762	.	+	.	ID=g5459.t1.exon6;Parent=g5459.t1
HiC_scaffold_13	AUGUSTUS	exon	89365641	89365762	.	+	.	ID=g5459.t3.exon6;Parent=g5459.t3
HiC_scaffold_13	AUGUSTUS	exon	89365641	89365762	.	+	.	ID=g5459.t4.exon5;Parent=g5459.t4
HiC_scaffold_13	AUGUSTUS	CDS	89365641	89365762	1.0	+	1	ID=g5459.t1.CDS6;Parent=g5459.t1
HiC_scaffold_13	AUGUSTUS	CDS	89365641	89365762	1.0	+	1	ID=g5459.t3.CDS6;Parent=g5459.t3
HiC_scaffold_13	AUGUSTUS	CDS	89365641	89365762	1.0	+	1	ID=g5459.t4.CDS5;Parent=g5459.t4
HiC_scaffold_13	gmst	CDS	89365641	89365762	344.207473	+	1	ID=g5459.t2.CDS5;Parent=g5459.t2
HiC_scaffold_13	gmst	exon	89365641	89365762	344.207473	+	1	ID=g5459.t2.exon5;Parent=g5459.t2
HiC_scaffold_13	AUGUSTUS	intron	89365763	89365837	1.0	+	.	ID=g5459.t1.intron6;Parent=g5459.t1
HiC_scaffold_13	AUGUSTUS	intron	89365763	89365837	1.0	+	.	ID=g5459.t3.intron6;Parent=g5459.t3
HiC_scaffold_13	AUGUSTUS	intron	89365763	89365837	1.0	+	.	ID=g5459.t4.intron5;Parent=g5459.t4
HiC_scaffold_13	gmst	intron	89365763	89365837	344.207473	+	0	ID=g5459.t2.intron5;Parent=g5459.t2
HiC_scaffold_13	AUGUSTUS	exon	89365838	89366012	.	+	.	ID=g5459.t1.exon7;Parent=g5459.t1
HiC_scaffold_13	AUGUSTUS	exon	89365838	89366012	.	+	.	ID=g5459.t3.exon7;Parent=g5459.t3
HiC_scaffold_13	AUGUSTUS	exon	89365838	89366012	.	+	.	ID=g5459.t4.exon6;Parent=g5459.t4
HiC_scaffold_13	AUGUSTUS	CDS	89365838	89366012	1.0	+	2	ID=g5459.t1.CDS7;Parent=g5459.t1
HiC_scaffold_13	AUGUSTUS	CDS	89365838	89366012	1.0	+	2	ID=g5459.t3.CDS7;Parent=g5459.t3
HiC_scaffold_13	AUGUSTUS	CDS	89365838	89366012	1.0	+	2	ID=g5459.t4.CDS6;Parent=g5459.t4
HiC_scaffold_13	gmst	CDS	89365838	89366012	344.207473	+	2	ID=g5459.t2.CDS6;Parent=g5459.t2
HiC_scaffold_13	gmst	exon	89365838	89366012	344.207473	+	2	ID=g5459.t2.exon6;Parent=g5459.t2
HiC_scaffold_13	AUGUSTUS	intron	89366013	89367124	1.0	+	.	ID=g5459.t1.intron7;Parent=g5459.t1
HiC_scaffold_13	AUGUSTUS	intron	89366013	89367124	1.0	+	.	ID=g5459.t3.intron7;Parent=g5459.t3
HiC_scaffold_13	AUGUSTUS	intron	89366013	89367124	1.0	+	.	ID=g5459.t4.intron6;Parent=g5459.t4
HiC_scaffold_13	gmst	intron	89366013	89367124	344.207473	+	0	ID=g5459.t2.intron6;Parent=g5459.t2
HiC_scaffold_13	AUGUSTUS	exon	89367125	89367269	.	+	.	ID=g5459.t1.exon8;Parent=g5459.t1
HiC_scaffold_13	AUGUSTUS	exon	89367125	89367269	.	+	.	ID=g5459.t3.exon8;Parent=g5459.t3
HiC_scaffold_13	AUGUSTUS	exon	89367125	89367269	.	+	.	ID=g5459.t4.exon7;Parent=g5459.t4
HiC_scaffold_13	AUGUSTUS	CDS	89367125	89367269	1.0	+	1	ID=g5459.t1.CDS8;Parent=g5459.t1
HiC_scaffold_13	AUGUSTUS	CDS	89367125	89367269	1.0	+	1	ID=g5459.t3.CDS8;Parent=g5459.t3
HiC_scaffold_13	AUGUSTUS	CDS	89367125	89367269	1.0	+	1	ID=g5459.t4.CDS7;Parent=g5459.t4
HiC_scaffold_13	gmst	CDS	89367125	89367269	344.207473	+	1	ID=g5459.t2.CDS7;Parent=g5459.t2
HiC_scaffold_13	gmst	exon	89367125	89367269	344.207473	+	1	ID=g5459.t2.exon7;Parent=g5459.t2
HiC_scaffold_13	AUGUSTUS	intron	89367270	89367366	1.0	+	.	ID=g5459.t1.intron8;Parent=g5459.t1
HiC_scaffold_13	AUGUSTUS	intron	89367270	89367366	1.0	+	.	ID=g5459.t3.intron8;Parent=g5459.t3
HiC_scaffold_13	AUGUSTUS	intron	89367270	89367366	1.0	+	.	ID=g5459.t4.intron7;Parent=g5459.t4
HiC_scaffold_13	gmst	intron	89367270	89367366	344.207473	+	0	ID=g5459.t2.intron7;Parent=g5459.t2
HiC_scaffold_13	AUGUSTUS	exon	89367367	89367450	.	+	.	ID=g5459.t1.exon9;Parent=g5459.t1
HiC_scaffold_13	AUGUSTUS	exon	89367367	89367450	.	+	.	ID=g5459.t3.exon9;Parent=g5459.t3
HiC_scaffold_13	AUGUSTUS	exon	89367367	89367450	.	+	.	ID=g5459.t4.exon8;Parent=g5459.t4
HiC_scaffold_13	AUGUSTUS	CDS	89367367	89367450	1.0	+	0	ID=g5459.t1.CDS9;Parent=g5459.t1
HiC_scaffold_13	AUGUSTUS	CDS	89367367	89367450	1.0	+	0	ID=g5459.t3.CDS9;Parent=g5459.t3
HiC_scaffold_13	AUGUSTUS	CDS	89367367	89367450	1.0	+	0	ID=g5459.t4.CDS8;Parent=g5459.t4
HiC_scaffold_13	gmst	CDS	89367367	89367450	344.207473	+	0	ID=g5459.t2.CDS8;Parent=g5459.t2
HiC_scaffold_13	gmst	exon	89367367	89367450	344.207473	+	0	ID=g5459.t2.exon8;Parent=g5459.t2
HiC_scaffold_13	AUGUSTUS	intron	89367451	89369112	1.0	+	.	ID=g5459.t1.intron9;Parent=g5459.t1
HiC_scaffold_13	AUGUSTUS	intron	89367451	89369112	1.0	+	.	ID=g5459.t3.intron9;Parent=g5459.t3
HiC_scaffold_13	AUGUSTUS	intron	89367451	89369112	1.0	+	.	ID=g5459.t4.intron8;Parent=g5459.t4
HiC_scaffold_13	gmst	intron	89367451	89369112	344.207473	+	0	ID=g5459.t2.intron8;Parent=g5459.t2
HiC_scaffold_13	AUGUSTUS	exon	89369113	89369254	.	+	.	ID=g5459.t1.exon10;Parent=g5459.t1
HiC_scaffold_13	AUGUSTUS	exon	89369113	89369254	.	+	.	ID=g5459.t3.exon10;Parent=g5459.t3
HiC_scaffold_13	AUGUSTUS	exon	89369113	89369254	.	+	.	ID=g5459.t4.exon9;Parent=g5459.t4
HiC_scaffold_13	AUGUSTUS	CDS	89369113	89369254	1.0	+	0	ID=g5459.t1.CDS10;Parent=g5459.t1
HiC_scaffold_13	AUGUSTUS	CDS	89369113	89369254	1.0	+	0	ID=g5459.t3.CDS10;Parent=g5459.t3
HiC_scaffold_13	AUGUSTUS	CDS	89369113	89369254	1.0	+	0	ID=g5459.t4.CDS9;Parent=g5459.t4
HiC_scaffold_13	gmst	CDS	89369113	89369254	344.207473	+	0	ID=g5459.t2.CDS9;Parent=g5459.t2
HiC_scaffold_13	gmst	exon	89369113	89369254	344.207473	+	0	ID=g5459.t2.exon9;Parent=g5459.t2
HiC_scaffold_13	AUGUSTUS	intron	89369255	89369344	1.0	+	.	ID=g5459.t1.intron10;Parent=g5459.t1
HiC_scaffold_13	AUGUSTUS	intron	89369255	89369344	1.0	+	.	ID=g5459.t3.intron10;Parent=g5459.t3
HiC_scaffold_13	AUGUSTUS	intron	89369255	89369344	1.0	+	.	ID=g5459.t4.intron9;Parent=g5459.t4
HiC_scaffold_13	gmst	intron	89369255	89369344	344.207473	+	0	ID=g5459.t2.intron9;Parent=g5459.t2
HiC_scaffold_13	AUGUSTUS	exon	89369345	89369472	.	+	.	ID=g5459.t1.exon11;Parent=g5459.t1
HiC_scaffold_13	AUGUSTUS	exon	89369345	89369472	.	+	.	ID=g5459.t3.exon11;Parent=g5459.t3
HiC_scaffold_13	AUGUSTUS	exon	89369345	89369472	.	+	.	ID=g5459.t4.exon10;Parent=g5459.t4
HiC_scaffold_13	AUGUSTUS	CDS	89369345	89369472	1.0	+	2	ID=g5459.t1.CDS11;Parent=g5459.t1
HiC_scaffold_13	AUGUSTUS	CDS	89369345	89369472	1.0	+	2	ID=g5459.t3.CDS11;Parent=g5459.t3
HiC_scaffold_13	AUGUSTUS	CDS	89369345	89369472	1.0	+	2	ID=g5459.t4.CDS10;Parent=g5459.t4
HiC_scaffold_13	gmst	CDS	89369345	89369472	344.207473	+	2	ID=g5459.t2.CDS10;Parent=g5459.t2
HiC_scaffold_13	gmst	exon	89369345	89369472	344.207473	+	2	ID=g5459.t2.exon10;Parent=g5459.t2
HiC_scaffold_13	AUGUSTUS	intron	89369473	89369711	1.0	+	.	ID=g5459.t1.intron11;Parent=g5459.t1
HiC_scaffold_13	AUGUSTUS	intron	89369473	89369711	1.0	+	.	ID=g5459.t3.intron11;Parent=g5459.t3
HiC_scaffold_13	AUGUSTUS	intron	89369473	89369711	1.0	+	.	ID=g5459.t4.intron10;Parent=g5459.t4
HiC_scaffold_13	gmst	intron	89369473	89369711	344.207473	+	0	ID=g5459.t2.intron10;Parent=g5459.t2
HiC_scaffold_13	AUGUSTUS	exon	89369712	89369876	.	+	.	ID=g5459.t1.exon12;Parent=g5459.t1
HiC_scaffold_13	AUGUSTUS	exon	89369712	89369876	.	+	.	ID=g5459.t3.exon12;Parent=g5459.t3
HiC_scaffold_13	AUGUSTUS	exon	89369712	89369876	.	+	.	ID=g5459.t4.exon11;Parent=g5459.t4
HiC_scaffold_13	AUGUSTUS	CDS	89369712	89369876	1.0	+	0	ID=g5459.t1.CDS12;Parent=g5459.t1
HiC_scaffold_13	AUGUSTUS	CDS	89369712	89369876	1.0	+	0	ID=g5459.t3.CDS12;Parent=g5459.t3
HiC_scaffold_13	AUGUSTUS	CDS	89369712	89369876	1.0	+	0	ID=g5459.t4.CDS11;Parent=g5459.t4
HiC_scaffold_13	gmst	CDS	89369712	89369876	344.207473	+	0	ID=g5459.t2.CDS11;Parent=g5459.t2
HiC_scaffold_13	gmst	exon	89369712	89369876	344.207473	+	0	ID=g5459.t2.exon11;Parent=g5459.t2
HiC_scaffold_13	AUGUSTUS	intron	89369877	89369965	1.0	+	.	ID=g5459.t1.intron12;Parent=g5459.t1
HiC_scaffold_13	AUGUSTUS	intron	89369877	89369965	1.0	+	.	ID=g5459.t3.intron12;Parent=g5459.t3
HiC_scaffold_13	AUGUSTUS	intron	89369877	89369965	1.0	+	.	ID=g5459.t4.intron11;Parent=g5459.t4
HiC_scaffold_13	gmst	intron	89369877	89369965	344.207473	+	0	ID=g5459.t2.intron11;Parent=g5459.t2
HiC_scaffold_13	AUGUSTUS	exon	89369966	89370084	.	+	.	ID=g5459.t1.exon13;Parent=g5459.t1
HiC_scaffold_13	AUGUSTUS	exon	89369966	89370084	.	+	.	ID=g5459.t3.exon13;Parent=g5459.t3
HiC_scaffold_13	AUGUSTUS	exon	89369966	89370084	.	+	.	ID=g5459.t4.exon12;Parent=g5459.t4
HiC_scaffold_13	AUGUSTUS	CDS	89369966	89370084	1.0	+	0	ID=g5459.t1.CDS13;Parent=g5459.t1
HiC_scaffold_13	AUGUSTUS	CDS	89369966	89370084	1.0	+	0	ID=g5459.t3.CDS13;Parent=g5459.t3
HiC_scaffold_13	AUGUSTUS	CDS	89369966	89370084	1.0	+	0	ID=g5459.t4.CDS12;Parent=g5459.t4
HiC_scaffold_13	gmst	CDS	89369966	89370084	344.207473	+	0	ID=g5459.t2.CDS12;Parent=g5459.t2
HiC_scaffold_13	gmst	exon	89369966	89370084	344.207473	+	0	ID=g5459.t2.exon12;Parent=g5459.t2
HiC_scaffold_13	AUGUSTUS	intron	89370085	89370200	1.0	+	.	ID=g5459.t1.intron13;Parent=g5459.t1
HiC_scaffold_13	AUGUSTUS	intron	89370085	89370200	1.0	+	.	ID=g5459.t3.intron13;Parent=g5459.t3
HiC_scaffold_13	AUGUSTUS	intron	89370085	89370200	1.0	+	.	ID=g5459.t4.intron12;Parent=g5459.t4
HiC_scaffold_13	gmst	intron	89370085	89370200	344.207473	+	0	ID=g5459.t2.intron12;Parent=g5459.t2
HiC_scaffold_13	AUGUSTUS	exon	89370201	89370313	.	+	.	ID=g5459.t1.exon14;Parent=g5459.t1
HiC_scaffold_13	AUGUSTUS	exon	89370201	89370313	.	+	.	ID=g5459.t3.exon14;Parent=g5459.t3
HiC_scaffold_13	AUGUSTUS	exon	89370201	89370313	.	+	.	ID=g5459.t4.exon13;Parent=g5459.t4
HiC_scaffold_13	AUGUSTUS	CDS	89370201	89370313	1.0	+	1	ID=g5459.t1.CDS14;Parent=g5459.t1
HiC_scaffold_13	AUGUSTUS	CDS	89370201	89370313	1.0	+	1	ID=g5459.t3.CDS14;Parent=g5459.t3
HiC_scaffold_13	AUGUSTUS	CDS	89370201	89370313	1.0	+	1	ID=g5459.t4.CDS13;Parent=g5459.t4
HiC_scaffold_13	gmst	CDS	89370201	89370313	344.207473	+	1	ID=g5459.t2.CDS13;Parent=g5459.t2
HiC_scaffold_13	gmst	exon	89370201	89370313	344.207473	+	1	ID=g5459.t2.exon13;Parent=g5459.t2
HiC_scaffold_13	AUGUSTUS	intron	89370314	89370387	1.0	+	.	ID=g5459.t1.intron14;Parent=g5459.t1
HiC_scaffold_13	AUGUSTUS	intron	89370314	89370387	1.0	+	.	ID=g5459.t3.intron14;Parent=g5459.t3
HiC_scaffold_13	AUGUSTUS	intron	89370314	89370387	1.0	+	.	ID=g5459.t4.intron13;Parent=g5459.t4
HiC_scaffold_13	gmst	intron	89370314	89370387	344.207473	+	0	ID=g5459.t2.intron13;Parent=g5459.t2
HiC_scaffold_13	AUGUSTUS	exon	89370388	89370536	.	+	.	ID=g5459.t1.exon15;Parent=g5459.t1
HiC_scaffold_13	AUGUSTUS	exon	89370388	89370536	.	+	.	ID=g5459.t3.exon15;Parent=g5459.t3
HiC_scaffold_13	AUGUSTUS	exon	89370388	89370536	.	+	.	ID=g5459.t4.exon14;Parent=g5459.t4
HiC_scaffold_13	AUGUSTUS	CDS	89370388	89370536	1.0	+	2	ID=g5459.t1.CDS15;Parent=g5459.t1
HiC_scaffold_13	AUGUSTUS	CDS	89370388	89370536	1.0	+	2	ID=g5459.t3.CDS15;Parent=g5459.t3
HiC_scaffold_13	AUGUSTUS	CDS	89370388	89370536	1.0	+	2	ID=g5459.t4.CDS14;Parent=g5459.t4
HiC_scaffold_13	gmst	CDS	89370388	89370536	344.207473	+	2	ID=g5459.t2.CDS14;Parent=g5459.t2
HiC_scaffold_13	gmst	exon	89370388	89370536	344.207473	+	2	ID=g5459.t2.exon14;Parent=g5459.t2
HiC_scaffold_13	AUGUSTUS	intron	89370537	89370637	1.0	+	.	ID=g5459.t1.intron15;Parent=g5459.t1
HiC_scaffold_13	AUGUSTUS	intron	89370537	89370637	1.0	+	.	ID=g5459.t3.intron15;Parent=g5459.t3
HiC_scaffold_13	AUGUSTUS	intron	89370537	89370637	1.0	+	.	ID=g5459.t4.intron14;Parent=g5459.t4
HiC_scaffold_13	gmst	intron	89370537	89370637	344.207473	+	0	ID=g5459.t2.intron14;Parent=g5459.t2
HiC_scaffold_13	AUGUSTUS	exon	89370638	89370795	.	+	.	ID=g5459.t1.exon16;Parent=g5459.t1
HiC_scaffold_13	AUGUSTUS	exon	89370638	89370795	.	+	.	ID=g5459.t3.exon16;Parent=g5459.t3
HiC_scaffold_13	AUGUSTUS	exon	89370638	89370795	.	+	.	ID=g5459.t4.exon15;Parent=g5459.t4
HiC_scaffold_13	AUGUSTUS	CDS	89370638	89370795	1.0	+	0	ID=g5459.t1.CDS16;Parent=g5459.t1
HiC_scaffold_13	AUGUSTUS	CDS	89370638	89370795	1.0	+	0	ID=g5459.t3.CDS16;Parent=g5459.t3
HiC_scaffold_13	AUGUSTUS	CDS	89370638	89370795	1.0	+	0	ID=g5459.t4.CDS15;Parent=g5459.t4
HiC_scaffold_13	gmst	CDS	89370638	89370795	344.207473	+	0	ID=g5459.t2.CDS15;Parent=g5459.t2
HiC_scaffold_13	gmst	exon	89370638	89370795	344.207473	+	0	ID=g5459.t2.exon15;Parent=g5459.t2
HiC_scaffold_13	AUGUSTUS	intron	89370796	89371050	1.0	+	.	ID=g5459.t1.intron16;Parent=g5459.t1
HiC_scaffold_13	AUGUSTUS	intron	89370796	89371050	1.0	+	.	ID=g5459.t3.intron16;Parent=g5459.t3
HiC_scaffold_13	AUGUSTUS	intron	89370796	89371050	1.0	+	.	ID=g5459.t4.intron15;Parent=g5459.t4
HiC_scaffold_13	gmst	intron	89370796	89371050	344.207473	+	0	ID=g5459.t2.intron15;Parent=g5459.t2
HiC_scaffold_13	AUGUSTUS	exon	89371051	89371212	.	+	.	ID=g5459.t1.exon17;Parent=g5459.t1
HiC_scaffold_13	AUGUSTUS	exon	89371051	89371212	.	+	.	ID=g5459.t3.exon17;Parent=g5459.t3
HiC_scaffold_13	AUGUSTUS	exon	89371051	89371212	.	+	.	ID=g5459.t4.exon16;Parent=g5459.t4
HiC_scaffold_13	AUGUSTUS	CDS	89371051	89371212	1.0	+	1	ID=g5459.t1.CDS17;Parent=g5459.t1
HiC_scaffold_13	AUGUSTUS	CDS	89371051	89371212	1.0	+	1	ID=g5459.t3.CDS17;Parent=g5459.t3
HiC_scaffold_13	AUGUSTUS	CDS	89371051	89371212	1.0	+	1	ID=g5459.t4.CDS16;Parent=g5459.t4
HiC_scaffold_13	gmst	CDS	89371051	89371212	344.207473	+	1	ID=g5459.t2.CDS16;Parent=g5459.t2
HiC_scaffold_13	gmst	exon	89371051	89371212	344.207473	+	1	ID=g5459.t2.exon16;Parent=g5459.t2
HiC_scaffold_13	AUGUSTUS	intron	89371213	89371387	1.0	+	.	ID=g5459.t1.intron17;Parent=g5459.t1
HiC_scaffold_13	AUGUSTUS	intron	89371213	89371387	1.0	+	.	ID=g5459.t3.intron17;Parent=g5459.t3
HiC_scaffold_13	AUGUSTUS	intron	89371213	89371387	1.0	+	.	ID=g5459.t4.intron16;Parent=g5459.t4
HiC_scaffold_13	gmst	intron	89371213	89371387	344.207473	+	0	ID=g5459.t2.intron16;Parent=g5459.t2
HiC_scaffold_13	AUGUSTUS	exon	89371388	89371497	.	+	.	ID=g5459.t1.exon18;Parent=g5459.t1
HiC_scaffold_13	AUGUSTUS	exon	89371388	89371497	.	+	.	ID=g5459.t3.exon18;Parent=g5459.t3
HiC_scaffold_13	AUGUSTUS	exon	89371388	89371497	.	+	.	ID=g5459.t4.exon17;Parent=g5459.t4
HiC_scaffold_13	AUGUSTUS	CDS	89371388	89371497	1.0	+	1	ID=g5459.t1.CDS18;Parent=g5459.t1
HiC_scaffold_13	AUGUSTUS	CDS	89371388	89371497	1.0	+	1	ID=g5459.t3.CDS18;Parent=g5459.t3
HiC_scaffold_13	AUGUSTUS	CDS	89371388	89371497	1.0	+	1	ID=g5459.t4.CDS17;Parent=g5459.t4
HiC_scaffold_13	gmst	CDS	89371388	89371497	344.207473	+	1	ID=g5459.t2.CDS17;Parent=g5459.t2
HiC_scaffold_13	gmst	exon	89371388	89371497	344.207473	+	1	ID=g5459.t2.exon17;Parent=g5459.t2
HiC_scaffold_13	AUGUSTUS	intron	89371498	89371606	1.0	+	.	ID=g5459.t1.intron18;Parent=g5459.t1
HiC_scaffold_13	AUGUSTUS	intron	89371498	89371606	1.0	+	.	ID=g5459.t3.intron18;Parent=g5459.t3
HiC_scaffold_13	AUGUSTUS	intron	89371498	89371606	1.0	+	.	ID=g5459.t4.intron17;Parent=g5459.t4
HiC_scaffold_13	gmst	intron	89371498	89371606	344.207473	+	0	ID=g5459.t2.intron17;Parent=g5459.t2
HiC_scaffold_13	AUGUSTUS	exon	89371607	89371752	.	+	.	ID=g5459.t1.exon19;Parent=g5459.t1
HiC_scaffold_13	AUGUSTUS	exon	89371607	89371752	.	+	.	ID=g5459.t3.exon19;Parent=g5459.t3
HiC_scaffold_13	AUGUSTUS	exon	89371607	89371752	.	+	.	ID=g5459.t4.exon18;Parent=g5459.t4
HiC_scaffold_13	AUGUSTUS	CDS	89371607	89371752	1.0	+	2	ID=g5459.t1.CDS19;Parent=g5459.t1
HiC_scaffold_13	AUGUSTUS	CDS	89371607	89371752	1.0	+	2	ID=g5459.t3.CDS19;Parent=g5459.t3
HiC_scaffold_13	AUGUSTUS	CDS	89371607	89371752	1.0	+	2	ID=g5459.t4.CDS18;Parent=g5459.t4
HiC_scaffold_13	gmst	CDS	89371607	89371752	344.207473	+	2	ID=g5459.t2.CDS18;Parent=g5459.t2
HiC_scaffold_13	gmst	exon	89371607	89371752	344.207473	+	2	ID=g5459.t2.exon18;Parent=g5459.t2
HiC_scaffold_13	AUGUSTUS	intron	89371753	89372995	1.0	+	.	ID=g5459.t1.intron19;Parent=g5459.t1
HiC_scaffold_13	AUGUSTUS	intron	89371753	89372995	1.0	+	.	ID=g5459.t4.intron18;Parent=g5459.t4
HiC_scaffold_13	gmst	intron	89371753	89372995	344.207473	+	0	ID=g5459.t2.intron18;Parent=g5459.t2
HiC_scaffold_13	AUGUSTUS	intron	89371753	89375395	1.0	+	.	ID=g5459.t3.intron19;Parent=g5459.t3
HiC_scaffold_13	AUGUSTUS	exon	89372996	89373106	.	+	.	ID=g5459.t1.exon20;Parent=g5459.t1
HiC_scaffold_13	AUGUSTUS	exon	89372996	89373106	.	+	.	ID=g5459.t4.exon19;Parent=g5459.t4
HiC_scaffold_13	AUGUSTUS	CDS	89372996	89373106	1.0	+	0	ID=g5459.t1.CDS20;Parent=g5459.t1
HiC_scaffold_13	AUGUSTUS	CDS	89372996	89373106	1.0	+	0	ID=g5459.t4.CDS19;Parent=g5459.t4
HiC_scaffold_13	gmst	CDS	89372996	89373106	344.207473	+	0	ID=g5459.t2.CDS19;Parent=g5459.t2
HiC_scaffold_13	gmst	exon	89372996	89373106	344.207473	+	0	ID=g5459.t2.exon19;Parent=g5459.t2
HiC_scaffold_13	gmst	intron	89373107	89375027	344.207473	+	0	ID=g5459.t2.intron19;Parent=g5459.t2
HiC_scaffold_13	AUGUSTUS	intron	89373107	89375395	1.0	+	.	ID=g5459.t1.intron20;Parent=g5459.t1
HiC_scaffold_13	AUGUSTUS	intron	89373107	89375395	1.0	+	.	ID=g5459.t4.intron19;Parent=g5459.t4
HiC_scaffold_13	gmst	CDS	89375028	89375144	344.207473	+	0	ID=g5459.t2.CDS20;Parent=g5459.t2
HiC_scaffold_13	gmst	exon	89375028	89375144	344.207473	+	0	ID=g5459.t2.exon20;Parent=g5459.t2
HiC_scaffold_13	gmst	stop_codon	89375142	89375144	344.207473	+	0	ID=g5459.t2.stop1;Parent=g5459.t2
HiC_scaffold_13	AUGUSTUS	exon	89375396	89375464	.	+	.	ID=g5459.t1.exon21;Parent=g5459.t1
HiC_scaffold_13	AUGUSTUS	exon	89375396	89375464	.	+	.	ID=g5459.t3.exon20;Parent=g5459.t3
HiC_scaffold_13	AUGUSTUS	exon	89375396	89375464	.	+	.	ID=g5459.t4.exon20;Parent=g5459.t4
HiC_scaffold_13	AUGUSTUS	CDS	89375396	89375464	1.0	+	0	ID=g5459.t1.CDS21;Parent=g5459.t1
HiC_scaffold_13	AUGUSTUS	CDS	89375396	89375464	1.0	+	0	ID=g5459.t3.CDS20;Parent=g5459.t3
HiC_scaffold_13	AUGUSTUS	CDS	89375396	89375464	1.0	+	0	ID=g5459.t4.CDS20;Parent=g5459.t4
HiC_scaffold_13	AUGUSTUS	stop_codon	89375462	89375464	.	+	0	ID=g5459.t1.stop1;Parent=g5459.t1
HiC_scaffold_13	AUGUSTUS	stop_codon	89375462	89375464	.	+	0	ID=g5459.t3.stop1;Parent=g5459.t3
HiC_scaffold_13	AUGUSTUS	stop_codon	89375462	89375464	.	+	0	ID=g5459.t4.stop1;Parent=g5459.t4
HiC_scaffold_13	AUGUSTUS	stop_codon	89376384	89376386	.	-	0	ID=g5460.t1.stop1;Parent=g5460.t1
HiC_scaffold_13	AUGUSTUS	exon	89376384	89376670	.	-	.	ID=g5460.t1.exon1;Parent=g5460.t1
HiC_scaffold_13	AUGUSTUS	CDS	89376384	89376670	1.0	-	2	ID=g5460.t1.CDS1;Parent=g5460.t1
HiC_scaffold_13	AUGUSTUS	gene	89376384	89377429	.	-	.	ID=g5460
HiC_scaffold_13	AUGUSTUS	mRNA	89376384	89377429	1.0	-	.	ID=g5460.t1;Parent=g5460;em_target=9707.XP_004416731.1;em_score=578.8;em_evalue=6.9e-177;em_tcov=.;em_OGs=COG4886@1|root,KOG0619@2759|Eukaryota,39SNV@33154|Opisthokonta,3BN65@33208|Metazoa,3CRDH@33213|Bilateria,485EA@7711|Chordata,495IW@7742|Vertebrata,3JAM4@40674|Mammalia,3ENY9@33554|Carnivora;em_COG_cat=T;em_desc=Leucine rich repeat containing 26;em_max_annot_lvl=33208|Metazoa;em_Preferred_name=LRRC26;em_PFAMs=LRR_8;em_GOs=GO:0003674,GO:0005215,GO:0005216,GO:0005244,GO:0005249,GO:0005261,GO:0005267,GO:0005488,GO:0005515,GO:0005575,GO:0005622,GO:0005623,GO:0005856,GO:0005886,GO:0005887,GO:0006810,GO:0006811,GO:0006812,GO:0006813,GO:0008076,GO:0008150,GO:0008324,GO:0009987,GO:0010959,GO:0015075,GO:0015077,GO:0015079,GO:0015267,GO:0015318,GO:0015459,GO:0015672,GO:0016020,GO:0016021,GO:0016247,GO:0022803,GO:0022832,GO:0022836,GO:0022838,GO:0022839,GO:0022843,GO:0022857,GO:0022890,GO:0022898,GO:0030001,GO:0031224,GO:0031226,GO:0032409,GO:0032411,GO:0032412,GO:0032414,GO:0032879,GO:0032991,GO:0034220,GO:0034702,GO:0034703,GO:0034705,GO:0034762,GO:0034764,GO:0034765,GO:0034767,GO:0043226,GO:0043228,GO:0043229,GO:0043232,GO:0043266,GO:0043268,GO:0043269,GO:0043270,GO:0044093,GO:0044325,GO:0044424,GO:0044425,GO:0044459,GO:0044464,GO:0046873,GO:0048518,GO:0048522,GO:0050789,GO:0050794,GO:0051049,GO:0051050,GO:0051179,GO:0051234,GO:0055085,GO:0065007,GO:0065009,GO:0071804,GO:0071805,GO:0071944,GO:0098655,GO:0098660,GO:0098662,GO:0098772,GO:0098796,GO:0098797,GO:0099103,GO:0099104,GO:0099106,GO:1901016,GO:1901018,GO:1901379,GO:1901381,GO:1902495,GO:1903818,GO:1904062,GO:1904064,GO:1990351,GO:2001257,GO:2001259
HiC_scaffold_13	AUGUSTUS	intron	89376671	89376756	1.0	-	.	ID=g5460.t1.intron1;Parent=g5460.t1
HiC_scaffold_13	AUGUSTUS	exon	89376757	89377429	.	-	.	ID=g5460.t1.exon2;Parent=g5460.t1
HiC_scaffold_13	AUGUSTUS	CDS	89376757	89377429	1.0	-	0	ID=g5460.t1.CDS2;Parent=g5460.t1
HiC_scaffold_13	AUGUSTUS	start_codon	89377427	89377429	.	-	0	ID=g5460.t1.start1;Parent=g5460.t1
HiC_scaffold_13	AUGUSTUS	stop_codon	89378459	89378461	.	-	0	ID=g5461.t1.stop1;Parent=g5461.t1
HiC_scaffold_13	AUGUSTUS	exon	89378459	89378657	.	-	.	ID=g5461.t1.exon1;Parent=g5461.t1
HiC_scaffold_13	AUGUSTUS	CDS	89378459	89378657	1.0	-	1	ID=g5461.t1.CDS1;Parent=g5461.t1
HiC_scaffold_13	AUGUSTUS	gene	89378459	89379460	.	-	.	ID=g5461
HiC_scaffold_13	AUGUSTUS	mRNA	89378459	89379460	1.0	-	.	ID=g5461.t1;Parent=g5461;em_target=9646.ENSAMEP00000017376;em_score=293.6;em_evalue=8.8e-91;em_tcov=.;em_OGs=2CFJ8@1|root,2THU2@2759|Eukaryota,3A4M8@33154|Opisthokonta,3BRNB@33208|Metazoa,3D7C2@33213|Bilateria,48EWC@7711|Chordata,49BSM@7742|Vertebrata,3JGZ2@40674|Mammalia,3EVD6@33554|Carnivora;em_COG_cat=S;em_desc=Transmembrane protein 210;em_max_annot_lvl=33208|Metazoa;em_Preferred_name=TMEM210;em_PFAMs=TMEM210;em_GOs=
HiC_scaffold_13	AUGUSTUS	intron	89378658	89378858	1.0	-	.	ID=g5461.t1.intron1;Parent=g5461.t1
HiC_scaffold_13	AUGUSTUS	exon	89378859	89378888	.	-	.	ID=g5461.t1.exon2;Parent=g5461.t1
HiC_scaffold_13	AUGUSTUS	CDS	89378859	89378888	1.0	-	1	ID=g5461.t1.CDS2;Parent=g5461.t1
HiC_scaffold_13	AUGUSTUS	intron	89378889	89379093	1.0	-	.	ID=g5461.t1.intron2;Parent=g5461.t1
HiC_scaffold_13	AUGUSTUS	exon	89379094	89379229	.	-	.	ID=g5461.t1.exon3;Parent=g5461.t1
HiC_scaffold_13	AUGUSTUS	CDS	89379094	89379229	1.0	-	2	ID=g5461.t1.CDS3;Parent=g5461.t1
HiC_scaffold_13	AUGUSTUS	intron	89379230	89379372	1.0	-	.	ID=g5461.t1.intron3;Parent=g5461.t1
HiC_scaffold_13	AUGUSTUS	exon	89379373	89379460	.	-	.	ID=g5461.t1.exon4;Parent=g5461.t1
HiC_scaffold_13	AUGUSTUS	CDS	89379373	89379460	1.0	-	0	ID=g5461.t1.CDS4;Parent=g5461.t1
HiC_scaffold_13	AUGUSTUS	start_codon	89379458	89379460	.	-	0	ID=g5461.t1.start1;Parent=g5461.t1
HiC_scaffold_13	AUGUSTUS	stop_codon	89381681	89381683	.	-	0	ID=g5462.t1.stop1;Parent=g5462.t1
HiC_scaffold_13	AUGUSTUS	exon	89381681	89381893	.	-	.	ID=g5462.t1.exon1;Parent=g5462.t1
HiC_scaffold_13	AUGUSTUS	CDS	89381681	89381893	1.0	-	0	ID=g5462.t1.CDS1;Parent=g5462.t1
HiC_scaffold_13	AUGUSTUS	gene	89381681	89392630	.	-	.	ID=g5462
HiC_scaffold_13	AUGUSTUS	mRNA	89381681	89392630	1.0	-	.	ID=g5462.t1;Parent=g5462;em_target=9668.ENSMPUP00000014994;em_score=1836.0;em_evalue=0.0;em_tcov=.;em_OGs=KOG2165@1|root,KOG2165@2759|Eukaryota,38DC2@33154|Opisthokonta,3BJ99@33208|Metazoa,3CUP8@33213|Bilateria,485T8@7711|Chordata,48ZYA@7742|Vertebrata,3J2Q5@40674|Mammalia,3EJN7@33554|Carnivora;em_COG_cat=DO;em_desc=complex subunit 2;em_max_annot_lvl=33208|Metazoa;em_KEGG_ko=ko:K03349;em_KEGG_Pathway=ko04110,ko04111,ko04113,ko04114,ko04120,ko04914,ko05166,map04110,map04111,map04113,map04114,map04120,map04914,map05166;em_KEGG_Module=M00389;em_BRITE=ko00000,ko00001,ko00002,ko03036,ko04121;em_Preferred_name=ANAPC2;em_PFAMs=ANAPC2,Cullin;em_GOs=GO:0000151,GO:0000152,GO:0000209,GO:0001558,GO:0003674,GO:0003824,GO:0004842,GO:0005488,GO:0005515,GO:0005575,GO:0005622,GO:0005623,GO:0005634,GO:0005654,GO:0005680,GO:0005737,GO:0005829,GO:0006464,GO:0006508,GO:0006511,GO:0006807,GO:0007275,GO:0007399,GO:0008150,GO:0008152,GO:0008361,GO:0008582,GO:0009056,GO:0009057,GO:0009987,GO:0010498,GO:0010646,GO:0010720,GO:0010769,GO:0010770,GO:0010975,GO:0010976,GO:0016043,GO:0016567,GO:0016740,GO:0019538,GO:0019787,GO:0019899,GO:0019941,GO:0022008,GO:0022603,GO:0022604,GO:0023051,GO:0030154,GO:0030163,GO:0030307,GO:0030516,GO:0031145,GO:0031344,GO:0031346,GO:0031461,GO:0031625,GO:0031915,GO:0031974,GO:0031981,GO:0032446,GO:0032501,GO:0032502,GO:0032535,GO:0032991,GO:0036211,GO:0040008,GO:0043161,GO:0043170,GO:0043226,GO:0043227,GO:0043229,GO:0043231,GO:0043233,GO:0043412,GO:0043632,GO:0044087,GO:0044237,GO:0044238,GO:0044248,GO:0044257,GO:0044260,GO:0044265,GO:0044267,GO:0044389,GO:0044422,GO:0044424,GO:0044428,GO:0044444,GO:0044446,GO:0044464,GO:0045595,GO:0045597,GO:0045664,GO:0045666,GO:0045773,GO:0045886,GO:0045926,GO:0045927,GO:0048167,GO:0048518,GO:0048519,GO:0048522,GO:0048523,GO:0048638,GO:0048639,GO:0048640,GO:0048699,GO:0048731,GO:0048814,GO:0048856,GO:0048869,GO:0050767,GO:0050769,GO:0050770,GO:0050772,GO:0050773,GO:0050775,GO:0050789,GO:0050793,GO:0050794,GO:0050803,GO:0050804,GO:0050807,GO:0051093,GO:0051094,GO:0051128,GO:0051129,GO:0051130,GO:0051239,GO:0051240,GO:0051241,GO:0051603,GO:0051726,GO:0051960,GO:0051961,GO:0051962,GO:0051963,GO:0051964,GO:0060284,GO:0061387,GO:0061630,GO:0061659,GO:0065007,GO:0065008,GO:0070013,GO:0070647,GO:0070979,GO:0071704,GO:0071840,GO:0090066,GO:0090128,GO:0090129,GO:0099177,GO:0120035,GO:0140096,GO:1900006,GO:1901564,GO:1901565,GO:1901575,GO:1902494,GO:1904396,GO:1904397,GO:1905809,GO:1990234,GO:2000026
HiC_scaffold_13	AUGUSTUS	intron	89381894	89381992	1.0	-	.	ID=g5462.t1.intron1;Parent=g5462.t1
HiC_scaffold_13	AUGUSTUS	exon	89381993	89382228	.	-	.	ID=g5462.t1.exon2;Parent=g5462.t1
HiC_scaffold_13	AUGUSTUS	CDS	89381993	89382228	1.0	-	2	ID=g5462.t1.CDS2;Parent=g5462.t1
HiC_scaffold_13	AUGUSTUS	intron	89382229	89382404	1.0	-	.	ID=g5462.t1.intron2;Parent=g5462.t1
HiC_scaffold_13	AUGUSTUS	exon	89382405	89382534	.	-	.	ID=g5462.t1.exon3;Parent=g5462.t1
HiC_scaffold_13	AUGUSTUS	CDS	89382405	89382534	1.0	-	0	ID=g5462.t1.CDS3;Parent=g5462.t1
HiC_scaffold_13	AUGUSTUS	intron	89382535	89386035	1.0	-	.	ID=g5462.t1.intron3;Parent=g5462.t1
HiC_scaffold_13	AUGUSTUS	exon	89386036	89386239	.	-	.	ID=g5462.t1.exon4;Parent=g5462.t1
HiC_scaffold_13	AUGUSTUS	CDS	89386036	89386239	1.0	-	0	ID=g5462.t1.CDS4;Parent=g5462.t1
HiC_scaffold_13	AUGUSTUS	intron	89386240	89386327	1.0	-	.	ID=g5462.t1.intron4;Parent=g5462.t1
HiC_scaffold_13	AUGUSTUS	exon	89386328	89386403	.	-	.	ID=g5462.t1.exon5;Parent=g5462.t1
HiC_scaffold_13	AUGUSTUS	CDS	89386328	89386403	1.0	-	1	ID=g5462.t1.CDS5;Parent=g5462.t1
HiC_scaffold_13	AUGUSTUS	intron	89386404	89386722	1.0	-	.	ID=g5462.t1.intron5;Parent=g5462.t1
HiC_scaffold_13	AUGUSTUS	exon	89386723	89386864	.	-	.	ID=g5462.t1.exon6;Parent=g5462.t1
HiC_scaffold_13	AUGUSTUS	CDS	89386723	89386864	1.0	-	2	ID=g5462.t1.CDS6;Parent=g5462.t1
HiC_scaffold_13	AUGUSTUS	intron	89386865	89387410	1.0	-	.	ID=g5462.t1.intron6;Parent=g5462.t1
HiC_scaffold_13	AUGUSTUS	exon	89387411	89387592	.	-	.	ID=g5462.t1.exon7;Parent=g5462.t1
HiC_scaffold_13	AUGUSTUS	CDS	89387411	89387592	1.0	-	1	ID=g5462.t1.CDS7;Parent=g5462.t1
HiC_scaffold_13	AUGUSTUS	intron	89387593	89388478	1.0	-	.	ID=g5462.t1.intron7;Parent=g5462.t1
HiC_scaffold_13	AUGUSTUS	exon	89388479	89388596	.	-	.	ID=g5462.t1.exon8;Parent=g5462.t1
HiC_scaffold_13	AUGUSTUS	CDS	89388479	89388596	1.0	-	2	ID=g5462.t1.CDS8;Parent=g5462.t1
HiC_scaffold_13	AUGUSTUS	intron	89388597	89388988	1.0	-	.	ID=g5462.t1.intron8;Parent=g5462.t1
HiC_scaffold_13	AUGUSTUS	exon	89388989	89389108	.	-	.	ID=g5462.t1.exon9;Parent=g5462.t1
HiC_scaffold_13	AUGUSTUS	CDS	89388989	89389108	1.0	-	2	ID=g5462.t1.CDS9;Parent=g5462.t1
HiC_scaffold_13	AUGUSTUS	intron	89389109	89389523	1.0	-	.	ID=g5462.t1.intron9;Parent=g5462.t1
HiC_scaffold_13	AUGUSTUS	exon	89389524	89389698	.	-	.	ID=g5462.t1.exon10;Parent=g5462.t1
HiC_scaffold_13	AUGUSTUS	CDS	89389524	89389698	1.0	-	0	ID=g5462.t1.CDS10;Parent=g5462.t1
HiC_scaffold_13	AUGUSTUS	intron	89389699	89390683	1.0	-	.	ID=g5462.t1.intron10;Parent=g5462.t1
HiC_scaffold_13	AUGUSTUS	exon	89390684	89390816	.	-	.	ID=g5462.t1.exon11;Parent=g5462.t1
HiC_scaffold_13	AUGUSTUS	CDS	89390684	89390816	1.0	-	1	ID=g5462.t1.CDS11;Parent=g5462.t1
HiC_scaffold_13	AUGUSTUS	intron	89390817	89391700	1.0	-	.	ID=g5462.t1.intron11;Parent=g5462.t1
HiC_scaffold_13	AUGUSTUS	exon	89391701	89392323	.	-	.	ID=g5462.t1.exon12;Parent=g5462.t1
HiC_scaffold_13	AUGUSTUS	CDS	89391701	89392323	1.0	-	0	ID=g5462.t1.CDS12;Parent=g5462.t1
HiC_scaffold_13	AUGUSTUS	intron	89392324	89392525	1.0	-	.	ID=g5462.t1.intron12;Parent=g5462.t1
HiC_scaffold_13	AUGUSTUS	exon	89392526	89392630	.	-	.	ID=g5462.t1.exon13;Parent=g5462.t1
HiC_scaffold_13	AUGUSTUS	CDS	89392526	89392630	1.0	-	0	ID=g5462.t1.CDS13;Parent=g5462.t1
HiC_scaffold_13	AUGUSTUS	start_codon	89392628	89392630	.	-	0	ID=g5462.t1.start1;Parent=g5462.t1
HiC_scaffold_13	AUGUSTUS	start_codon	89392806	89392808	.	+	0	ID=g5463.t1.start1;Parent=g5463.t1
HiC_scaffold_13	AUGUSTUS	exon	89392806	89392857	.	+	.	ID=g5463.t1.exon1;Parent=g5463.t1
HiC_scaffold_13	AUGUSTUS	CDS	89392806	89392857	1.0	+	0	ID=g5463.t1.CDS1;Parent=g5463.t1
HiC_scaffold_13	AUGUSTUS	gene	89392806	89393852	.	+	.	ID=g5463
HiC_scaffold_13	AUGUSTUS	mRNA	89392806	89393852	1.0	+	.	ID=g5463.t1;Parent=g5463;em_target=9597.XP_003817050.1;em_score=226.0;em_evalue=1.8e-70;em_tcov=.;em_OGs=2BFAF@1|root,2S16M@2759|Eukaryota,3A491@33154|Opisthokonta,3BRIX@33208|Metazoa,3D89Y@33213|Bilateria,48EMW@7711|Chordata,49BIX@7742|Vertebrata,3JGZ5@40674|Mammalia,35QDU@314146|Euarchontoglires,4MJM4@9443|Primates,4N71D@9604|Hominidae;em_COG_cat=Z;em_desc=nuclear autoantigen 1;em_max_annot_lvl=33208|Metazoa;em_Preferred_name=SSNA1;em_KEGG_ko=ko:K16780;em_BRITE=ko00000,ko03036;em_GOs=GO:0000086,GO:0000278,GO:0003674,GO:0005488,GO:0005515,GO:0005575,GO:0005622,GO:0005623,GO:0005634,GO:0005737,GO:0005813,GO:0005815,GO:0005829,GO:0005856,GO:0005929,GO:0006810,GO:0006928,GO:0006996,GO:0007017,GO:0007018,GO:0007049,GO:0007154,GO:0007165,GO:0007166,GO:0007224,GO:0007346,GO:0008104,GO:0008150,GO:0009987,GO:0010389,GO:0010564,GO:0010970,GO:0015630,GO:0016043,GO:0022402,GO:0022406,GO:0022607,GO:0023052,GO:0030030,GO:0030031,GO:0030705,GO:0031503,GO:0033036,GO:0034613,GO:0036064,GO:0042073,GO:0042802,GO:0042995,GO:0043113,GO:0043226,GO:0043227,GO:0043228,GO:0043229,GO:0043231,GO:0043232,GO:0044085,GO:0044422,GO:0044424,GO:0044430,GO:0044441,GO:0044444,GO:0044446,GO:0044463,GO:0044464,GO:0044770,GO:0044772,GO:0044782,GO:0044839,GO:0046907,GO:0050789,GO:0050794,GO:0050896,GO:0051179,GO:0051234,GO:0051640,GO:0051641,GO:0051649,GO:0051668,GO:0051716,GO:0051726,GO:0060271,GO:0060830,GO:0065007,GO:0070727,GO:0070925,GO:0071840,GO:0072657,GO:0097711,GO:0099111,GO:0120025,GO:0120031,GO:0120036,GO:0120038,GO:0140056,GO:1901987,GO:1901990,GO:1902749,GO:1903047
HiC_scaffold_13	AUGUSTUS	intron	89392858	89393311	1.0	+	.	ID=g5463.t1.intron1;Parent=g5463.t1
HiC_scaffold_13	AUGUSTUS	exon	89393312	89393511	.	+	.	ID=g5463.t1.exon2;Parent=g5463.t1
HiC_scaffold_13	AUGUSTUS	CDS	89393312	89393511	1.0	+	2	ID=g5463.t1.CDS2;Parent=g5463.t1
HiC_scaffold_13	AUGUSTUS	intron	89393512	89393747	1.0	+	.	ID=g5463.t1.intron2;Parent=g5463.t1
HiC_scaffold_13	AUGUSTUS	exon	89393748	89393852	.	+	.	ID=g5463.t1.exon3;Parent=g5463.t1
HiC_scaffold_13	AUGUSTUS	CDS	89393748	89393852	1.0	+	0	ID=g5463.t1.CDS3;Parent=g5463.t1
HiC_scaffold_13	AUGUSTUS	stop_codon	89393850	89393852	.	+	0	ID=g5463.t1.stop1;Parent=g5463.t1
HiC_scaffold_13	AUGUSTUS	stop_codon	89396176	89396178	.	-	0	ID=g5464.t1.stop1;Parent=g5464.t1
HiC_scaffold_13	AUGUSTUS	exon	89396176	89396238	.	-	.	ID=g5464.t1.exon1;Parent=g5464.t1
HiC_scaffold_13	AUGUSTUS	CDS	89396176	89396238	1.0	-	0	ID=g5464.t1.CDS1;Parent=g5464.t1
HiC_scaffold_13	AUGUSTUS	gene	89396176	89403769	.	-	.	ID=g5464
HiC_scaffold_13	AUGUSTUS	mRNA	89396176	89403769	1.0	-	.	ID=g5464.t1;Parent=g5464;em_target=9707.XP_004416709.1;em_score=1404.6;em_evalue=0.0;em_tcov=.;em_OGs=29AA2@1|root,2RHCM@2759|Eukaryota,38C4F@33154|Opisthokonta,3BECV@33208|Metazoa,3CW0J@33213|Bilateria,48C70@7711|Chordata,490SY@7742|Vertebrata,3J45P@40674|Mammalia,3EKRM@33554|Carnivora;em_COG_cat=S;em_desc=Phostensin PP1-binding and SH3-binding region;em_max_annot_lvl=33208|Metazoa;em_Preferred_name=TPRN;em_PFAMs=Phostensin,Phostensin_N;em_GOs=GO:0003008,GO:0005575,GO:0005623,GO:0007275,GO:0007399,GO:0007423,GO:0007600,GO:0007605,GO:0008150,GO:0009987,GO:0016043,GO:0022008,GO:0030030,GO:0030154,GO:0030182,GO:0031175,GO:0032420,GO:0032421,GO:0032501,GO:0032502,GO:0042490,GO:0042995,GO:0043005,GO:0043226,GO:0043583,GO:0043954,GO:0044422,GO:0044464,GO:0048468,GO:0048513,GO:0048666,GO:0048699,GO:0048731,GO:0048839,GO:0048856,GO:0048869,GO:0050877,GO:0050954,GO:0060113,GO:0060119,GO:0060122,GO:0071840,GO:0097458,GO:0098858,GO:0098862,GO:0120025,GO:0120036,GO:0120045
HiC_scaffold_13	AUGUSTUS	intron	89396239	89396350	1.0	-	.	ID=g5464.t1.intron1;Parent=g5464.t1
HiC_scaffold_13	AUGUSTUS	exon	89396351	89396457	.	-	.	ID=g5464.t1.exon2;Parent=g5464.t1
HiC_scaffold_13	AUGUSTUS	CDS	89396351	89396457	1.0	-	2	ID=g5464.t1.CDS2;Parent=g5464.t1
HiC_scaffold_13	AUGUSTUS	intron	89396458	89396534	1.0	-	.	ID=g5464.t1.intron2;Parent=g5464.t1
HiC_scaffold_13	AUGUSTUS	exon	89396535	89396793	.	-	.	ID=g5464.t1.exon3;Parent=g5464.t1
HiC_scaffold_13	AUGUSTUS	CDS	89396535	89396793	1.0	-	0	ID=g5464.t1.CDS3;Parent=g5464.t1
HiC_scaffold_13	AUGUSTUS	intron	89396794	89401951	1.0	-	.	ID=g5464.t1.intron3;Parent=g5464.t1
HiC_scaffold_13	AUGUSTUS	exon	89401952	89403769	.	-	.	ID=g5464.t1.exon4;Parent=g5464.t1
HiC_scaffold_13	AUGUSTUS	CDS	89401952	89403769	1.0	-	0	ID=g5464.t1.CDS4;Parent=g5464.t1
HiC_scaffold_13	AUGUSTUS	start_codon	89403767	89403769	.	-	0	ID=g5464.t1.start1;Parent=g5464.t1
HiC_scaffold_13	AUGUSTUS	stop_codon	89406999	89407001	.	-	0	ID=g5465.t1.stop1;Parent=g5465.t1
HiC_scaffold_13	AUGUSTUS	gene	89406999	89407409	.	-	.	ID=g5465
HiC_scaffold_13	AUGUSTUS	exon	89406999	89407409	.	-	.	ID=g5465.t1.exon1;Parent=g5465.t1
HiC_scaffold_13	AUGUSTUS	mRNA	89406999	89407409	1.0	-	.	ID=g5465.t1;Parent=g5465;em_target=10036.XP_005083765.1;em_score=278.6;em_evalue=3.2e-86;em_tcov=.;em_OGs=KOG3631@1|root,KOG3631@2759|Eukaryota,3A1Y2@33154|Opisthokonta,3BT01@33208|Metazoa,3D68N@33213|Bilateria,48E13@7711|Chordata,49B2Y@7742|Vertebrata,3JGMZ@40674|Mammalia,35PMR@314146|Euarchontoglires;em_COG_cat=S;em_desc=Transmembrane protein 203;em_max_annot_lvl=33208|Metazoa;em_Preferred_name=TMEM203;em_PFAMs=Tmemb_185A;em_GOs=GO:0000003,GO:0005575,GO:0005622,GO:0005623,GO:0005737,GO:0005783,GO:0006873,GO:0006874,GO:0006875,GO:0007276,GO:0007283,GO:0008150,GO:0009987,GO:0012505,GO:0019725,GO:0019953,GO:0022414,GO:0030003,GO:0032501,GO:0032504,GO:0042592,GO:0043226,GO:0043227,GO:0043229,GO:0043231,GO:0044424,GO:0044444,GO:0044464,GO:0044703,GO:0048232,GO:0048609,GO:0048878,GO:0050801,GO:0051704,GO:0055065,GO:0055074,GO:0055080,GO:0055082,GO:0065007,GO:0065008,GO:0072503,GO:0072507,GO:0098771;em_EC=3.1.26.5;em_KEGG_ko=ko:K14527;em_KEGG_Pathway=ko03008,ko03013,map03008,map03013;em_BRITE=ko00000,ko00001,ko01000,ko03009,ko03016,ko03029
HiC_scaffold_13	AUGUSTUS	CDS	89406999	89407409	1.0	-	0	ID=g5465.t1.CDS1;Parent=g5465.t1
HiC_scaffold_13	AUGUSTUS	start_codon	89407407	89407409	.	-	0	ID=g5465.t1.start1;Parent=g5465.t1
HiC_scaffold_13	AUGUSTUS	start_codon	89407785	89407787	.	+	0	ID=g5466.t1.start1;Parent=g5466.t1
HiC_scaffold_13	AUGUSTUS	exon	89407785	89407919	.	+	.	ID=g5466.t1.exon1;Parent=g5466.t1
HiC_scaffold_13	AUGUSTUS	CDS	89407785	89407919	1.0	+	0	ID=g5466.t1.CDS1;Parent=g5466.t1
HiC_scaffold_13	AUGUSTUS	gene	89407785	89416646	.	+	.	ID=g5466
HiC_scaffold_13	AUGUSTUS	mRNA	89407785	89416646	1.0	+	.	ID=g5466.t1;Parent=g5466;em_target=9713.XP_006737436.1;em_score=1274.5;em_evalue=0.0;em_tcov=.;em_OGs=COG0369@1|root,KOG1159@2759|Eukaryota,38DM1@33154|Opisthokonta,3BE84@33208|Metazoa,3CRQ3@33213|Bilateria,489XM@7711|Chordata,48VQ1@7742|Vertebrata,3JDBG@40674|Mammalia,3EG0G@33554|Carnivora;em_COG_cat=C;em_desc=diflavin oxidoreductase 1;em_max_annot_lvl=33208|Metazoa;em_Preferred_name=NDOR1;em_PFAMs=FAD_binding_1,Flavodoxin_1,NAD_binding_1;em_GOs=GO:0000166,GO:0003674,GO:0003824,GO:0005488,GO:0005575,GO:0005622,GO:0005623,GO:0005634,GO:0005737,GO:0005829,GO:0005856,GO:0008150,GO:0008152,GO:0008219,GO:0009987,GO:0010033,GO:0010181,GO:0016491,GO:0032553,GO:0035690,GO:0036094,GO:0036245,GO:0042221,GO:0042493,GO:0043167,GO:0043168,GO:0043226,GO:0043227,GO:0043228,GO:0043229,GO:0043231,GO:0043232,GO:0044424,GO:0044444,GO:0044464,GO:0045111,GO:0048037,GO:0050660,GO:0050661,GO:0050662,GO:0050896,GO:0051716,GO:0055114,GO:0070887,GO:0071310,GO:0097159,GO:0097367,GO:1901265,GO:1901363,GO:1901654,GO:1901655,GO:1901700,GO:1901701;em_KEGG_ko=ko:K15014;em_BRITE=ko00000,ko02000;em_KEGG_TC=2.A.57.1
HiC_scaffold_13	AUGUSTUS	intron	89407920	89408236	1.0	+	.	ID=g5466.t1.intron1;Parent=g5466.t1
HiC_scaffold_13	AUGUSTUS	exon	89408237	89408314	.	+	.	ID=g5466.t1.exon2;Parent=g5466.t1
HiC_scaffold_13	AUGUSTUS	CDS	89408237	89408314	1.0	+	0	ID=g5466.t1.CDS2;Parent=g5466.t1
HiC_scaffold_13	AUGUSTUS	intron	89408315	89413017	1.0	+	.	ID=g5466.t1.intron2;Parent=g5466.t1
HiC_scaffold_13	AUGUSTUS	exon	89413018	89413115	.	+	.	ID=g5466.t1.exon3;Parent=g5466.t1
HiC_scaffold_13	AUGUSTUS	CDS	89413018	89413115	1.0	+	0	ID=g5466.t1.CDS3;Parent=g5466.t1
HiC_scaffold_13	AUGUSTUS	intron	89413116	89414042	1.0	+	.	ID=g5466.t1.intron3;Parent=g5466.t1
HiC_scaffold_13	AUGUSTUS	exon	89414043	89414141	.	+	.	ID=g5466.t1.exon4;Parent=g5466.t1
HiC_scaffold_13	AUGUSTUS	CDS	89414043	89414141	1.0	+	1	ID=g5466.t1.CDS4;Parent=g5466.t1
HiC_scaffold_13	AUGUSTUS	intron	89414142	89414222	1.0	+	.	ID=g5466.t1.intron4;Parent=g5466.t1
HiC_scaffold_13	AUGUSTUS	exon	89414223	89414324	.	+	.	ID=g5466.t1.exon5;Parent=g5466.t1
HiC_scaffold_13	AUGUSTUS	CDS	89414223	89414324	1.0	+	1	ID=g5466.t1.CDS5;Parent=g5466.t1
HiC_scaffold_13	AUGUSTUS	intron	89414325	89414401	1.0	+	.	ID=g5466.t1.intron5;Parent=g5466.t1
HiC_scaffold_13	AUGUSTUS	exon	89414402	89414611	.	+	.	ID=g5466.t1.exon6;Parent=g5466.t1
HiC_scaffold_13	AUGUSTUS	CDS	89414402	89414611	1.0	+	1	ID=g5466.t1.CDS6;Parent=g5466.t1
HiC_scaffold_13	AUGUSTUS	intron	89414612	89414787	1.0	+	.	ID=g5466.t1.intron6;Parent=g5466.t1
HiC_scaffold_13	AUGUSTUS	exon	89414788	89414909	.	+	.	ID=g5466.t1.exon7;Parent=g5466.t1
HiC_scaffold_13	AUGUSTUS	CDS	89414788	89414909	1.0	+	1	ID=g5466.t1.CDS7;Parent=g5466.t1
HiC_scaffold_13	AUGUSTUS	intron	89414910	89415011	1.0	+	.	ID=g5466.t1.intron7;Parent=g5466.t1
HiC_scaffold_13	AUGUSTUS	exon	89415012	89415232	.	+	.	ID=g5466.t1.exon8;Parent=g5466.t1
HiC_scaffold_13	AUGUSTUS	CDS	89415012	89415232	1.0	+	2	ID=g5466.t1.CDS8;Parent=g5466.t1
HiC_scaffold_13	AUGUSTUS	intron	89415233	89415331	1.0	+	.	ID=g5466.t1.intron8;Parent=g5466.t1
HiC_scaffold_13	AUGUSTUS	exon	89415332	89415439	.	+	.	ID=g5466.t1.exon9;Parent=g5466.t1
HiC_scaffold_13	AUGUSTUS	CDS	89415332	89415439	1.0	+	0	ID=g5466.t1.CDS9;Parent=g5466.t1
HiC_scaffold_13	AUGUSTUS	intron	89415440	89415650	1.0	+	.	ID=g5466.t1.intron9;Parent=g5466.t1
HiC_scaffold_13	AUGUSTUS	exon	89415651	89415765	.	+	.	ID=g5466.t1.exon10;Parent=g5466.t1
HiC_scaffold_13	AUGUSTUS	CDS	89415651	89415765	1.0	+	0	ID=g5466.t1.CDS10;Parent=g5466.t1
HiC_scaffold_13	AUGUSTUS	intron	89415766	89415899	1.0	+	.	ID=g5466.t1.intron10;Parent=g5466.t1
HiC_scaffold_13	AUGUSTUS	exon	89415900	89416046	.	+	.	ID=g5466.t1.exon11;Parent=g5466.t1
HiC_scaffold_13	AUGUSTUS	CDS	89415900	89416046	1.0	+	2	ID=g5466.t1.CDS11;Parent=g5466.t1
HiC_scaffold_13	AUGUSTUS	intron	89416047	89416125	1.0	+	.	ID=g5466.t1.intron11;Parent=g5466.t1
HiC_scaffold_13	AUGUSTUS	exon	89416126	89416244	.	+	.	ID=g5466.t1.exon12;Parent=g5466.t1
HiC_scaffold_13	AUGUSTUS	CDS	89416126	89416244	1.0	+	2	ID=g5466.t1.CDS12;Parent=g5466.t1
HiC_scaffold_13	AUGUSTUS	intron	89416245	89416319	1.0	+	.	ID=g5466.t1.intron12;Parent=g5466.t1
HiC_scaffold_13	AUGUSTUS	exon	89416320	89416414	.	+	.	ID=g5466.t1.exon13;Parent=g5466.t1
HiC_scaffold_13	AUGUSTUS	CDS	89416320	89416414	1.0	+	0	ID=g5466.t1.CDS13;Parent=g5466.t1
HiC_scaffold_13	AUGUSTUS	intron	89416415	89416501	1.0	+	.	ID=g5466.t1.intron13;Parent=g5466.t1
HiC_scaffold_13	AUGUSTUS	exon	89416502	89416646	.	+	.	ID=g5466.t1.exon14;Parent=g5466.t1
HiC_scaffold_13	AUGUSTUS	CDS	89416502	89416646	1.0	+	1	ID=g5466.t1.CDS14;Parent=g5466.t1
HiC_scaffold_13	AUGUSTUS	stop_codon	89416644	89416646	.	+	0	ID=g5466.t1.stop1;Parent=g5466.t1
HiC_scaffold_13	GeneMark.hmm3	start_codon	89417992	89417994	.	+	0	ID=g5467.t1.start1;Parent=g5467.t1
HiC_scaffold_13	GeneMark.hmm3	gene	89417992	89418774	.	+	.	ID=g5467
HiC_scaffold_13	GeneMark.hmm3	mRNA	89417992	89418774	.	+	.	ID=g5467.t1;Parent=g5467;em_target=9402.XP_006918285.1;em_score=391.4;em_evalue=4.7e-121;em_tcov=.;em_OGs=2D49S@1|root,2SUDP@2759|Eukaryota,3AE56@33154|Opisthokonta,3BWHH@33208|Metazoa,3DCRW@33213|Bilateria,48GT8@7711|Chordata,49DGQ@7742|Vertebrata,3JJEU@40674|Mammalia;em_COG_cat=None;em_desc=None;em_max_annot_lvl=33208|Metazoa;em_PFAMs=zf-RING_2;em_Preferred_name=
HiC_scaffold_13	GeneMark.hmm3	CDS	89417992	89418774	.	+	0	ID=g5467.t1.CDS1;Parent=g5467.t1
HiC_scaffold_13	GeneMark.hmm3	exon	89417992	89418774	.	+	0	ID=g5467.t1.exon1;Parent=g5467.t1
HiC_scaffold_13	GeneMark.hmm3	stop_codon	89418772	89418774	.	+	0	ID=g5467.t1.stop1;Parent=g5467.t1
HiC_scaffold_13	AUGUSTUS	stop_codon	89420252	89420254	.	-	0	ID=g5468.t1.stop1;Parent=g5468.t1
HiC_scaffold_13	AUGUSTUS	gene	89420252	89421049	.	-	.	ID=g5468
HiC_scaffold_13	AUGUSTUS	exon	89420252	89421049	.	-	.	ID=g5468.t1.exon1;Parent=g5468.t1
HiC_scaffold_13	AUGUSTUS	mRNA	89420252	89421049	1.0	-	.	ID=g5468.t1;Parent=g5468;em_target=9668.ENSMPUP00000019962;em_score=604.9;em_evalue=6e-185;em_tcov=.;em_OGs=KOG2177@1|root,KOG2177@2759|Eukaryota,39TB2@33154|Opisthokonta,3BDR6@33208|Metazoa,3CXQX@33213|Bilateria,48702@7711|Chordata,491F5@7742|Vertebrata,3JFN5@40674|Mammalia,3ES2Y@33554|Carnivora;em_COG_cat=O;em_desc=Ring finger protein 208;em_max_annot_lvl=33208|Metazoa;em_Preferred_name=RNF208;em_GOs=GO:0003674,GO:0003824,GO:0004842,GO:0005575,GO:0005622,GO:0005623,GO:0005634,GO:0005654,GO:0005737,GO:0005829,GO:0006464,GO:0006807,GO:0008150,GO:0008152,GO:0009987,GO:0016567,GO:0016740,GO:0019538,GO:0019787,GO:0031974,GO:0031981,GO:0032446,GO:0036211,GO:0043170,GO:0043226,GO:0043227,GO:0043229,GO:0043231,GO:0043233,GO:0043412,GO:0044237,GO:0044238,GO:0044260,GO:0044267,GO:0044422,GO:0044424,GO:0044428,GO:0044444,GO:0044446,GO:0044464,GO:0051865,GO:0070013,GO:0070647,GO:0071704,GO:0140096,GO:1901564
HiC_scaffold_13	AUGUSTUS	CDS	89420252	89421049	1.0	-	0	ID=g5468.t1.CDS1;Parent=g5468.t1
HiC_scaffold_13	AUGUSTUS	start_codon	89421047	89421049	.	-	0	ID=g5468.t1.start1;Parent=g5468.t1
HiC_scaffold_13	AUGUSTUS	stop_codon	89421494	89421496	.	-	0	ID=g5469.t1.stop1;Parent=g5469.t1
HiC_scaffold_13	AUGUSTUS	exon	89421494	89421578	.	-	.	ID=g5469.t1.exon1;Parent=g5469.t1
HiC_scaffold_13	AUGUSTUS	CDS	89421494	89421578	0.85	-	1	ID=g5469.t1.CDS1;Parent=g5469.t1
HiC_scaffold_13	AUGUSTUS	gene	89421494	89422124	.	-	.	ID=g5469
HiC_scaffold_13	AUGUSTUS	mRNA	89421494	89422124	0.82	-	.	ID=g5469.t1;Parent=g5469
HiC_scaffold_13	AUGUSTUS	intron	89421579	89421786	0.84	-	.	ID=g5469.t1.intron1;Parent=g5469.t1
HiC_scaffold_13	AUGUSTUS	exon	89421787	89422124	.	-	.	ID=g5469.t1.exon2;Parent=g5469.t1
HiC_scaffold_13	AUGUSTUS	CDS	89421787	89422124	0.82	-	0	ID=g5469.t1.CDS2;Parent=g5469.t1
HiC_scaffold_13	AUGUSTUS	start_codon	89422122	89422124	.	-	0	ID=g5469.t1.start1;Parent=g5469.t1
HiC_scaffold_13	AUGUSTUS	start_codon	89430354	89430356	.	+	0	ID=g5470.t1.start1;Parent=g5470.t1
HiC_scaffold_13	AUGUSTUS	gene	89430354	89430782	.	+	.	ID=g5470
HiC_scaffold_13	AUGUSTUS	exon	89430354	89430782	.	+	.	ID=g5470.t1.exon1;Parent=g5470.t1
HiC_scaffold_13	AUGUSTUS	mRNA	89430354	89430782	1.0	+	.	ID=g5470.t1;Parent=g5470;em_target=9668.ENSMPUP00000019963;em_score=296.9;em_evalue=1.3e-91;em_tcov=.;em_OGs=2BX6T@1|root,2SD8F@2759|Eukaryota,3A1I3@33154|Opisthokonta,3BR5T@33208|Metazoa,3D6I2@33213|Bilateria,48EMZ@7711|Chordata,49BKY@7742|Vertebrata,3JH27@40674|Mammalia,3EV6N@33554|Carnivora;em_COG_cat=S;em_desc=UPF0574 protein C9orf169 homolog;em_max_annot_lvl=33208|Metazoa;em_Preferred_name=CYSRT1;em_PFAMs=DUF2477
HiC_scaffold_13	AUGUSTUS	CDS	89430354	89430782	1.0	+	0	ID=g5470.t1.CDS1;Parent=g5470.t1
HiC_scaffold_13	AUGUSTUS	stop_codon	89430780	89430782	.	+	0	ID=g5470.t1.stop1;Parent=g5470.t1
HiC_scaffold_13	AUGUSTUS	start_codon	89433016	89433018	.	+	0	ID=g5471.t1.start1;Parent=g5471.t1
HiC_scaffold_13	AUGUSTUS	gene	89433016	89433468	.	+	.	ID=g5471
HiC_scaffold_13	AUGUSTUS	exon	89433016	89433468	.	+	.	ID=g5471.t1.exon1;Parent=g5471.t1
HiC_scaffold_13	AUGUSTUS	mRNA	89433016	89433468	1.0	+	.	ID=g5471.t1;Parent=g5471;em_target=9767.XP_007182778.1;em_score=272.3;em_evalue=3.5e-84;em_tcov=.;em_OGs=2CY9G@1|root,2S2Y1@2759|Eukaryota,3A2FH@33154|Opisthokonta,3BQF8@33208|Metazoa,3D7HW@33213|Bilateria,48ER6@7711|Chordata,49BQ3@7742|Vertebrata,3JGQV@40674|Mammalia,4J5M6@91561|Cetartiodactyla;em_COG_cat=O;em_desc=RING finger protein 224;em_max_annot_lvl=33208|Metazoa;em_Preferred_name=RNF224;em_PFAMs=zf-RING_2,zf-RING_UBOX;em_GOs=
HiC_scaffold_13	AUGUSTUS	CDS	89433016	89433468	1.0	+	0	ID=g5471.t1.CDS1;Parent=g5471.t1
HiC_scaffold_13	AUGUSTUS	stop_codon	89433466	89433468	.	+	0	ID=g5471.t1.stop1;Parent=g5471.t1
HiC_scaffold_13	GeneMark.hmm3	start_codon	89435205	89435207	.	+	0	ID=g5472.t1.start1;Parent=g5472.t1
HiC_scaffold_13	GeneMark.hmm3	CDS	89435205	89435313	.	+	0	ID=g5472.t1.CDS1;Parent=g5472.t1
HiC_scaffold_13	GeneMark.hmm3	exon	89435205	89435313	.	+	0	ID=g5472.t1.exon1;Parent=g5472.t1
HiC_scaffold_13	GeneMark.hmm3	gene	89435205	89435939	.	+	.	ID=g5472
HiC_scaffold_13	GeneMark.hmm3	mRNA	89435205	89435939	.	+	.	ID=g5472.t1;Parent=g5472
HiC_scaffold_13	GeneMark.hmm3	intron	89435314	89435709	.	+	1	ID=g5472.t1.intron1;Parent=g5472.t1
HiC_scaffold_13	GeneMark.hmm3	CDS	89435710	89435939	.	+	2	ID=g5472.t1.CDS2;Parent=g5472.t1
HiC_scaffold_13	GeneMark.hmm3	exon	89435710	89435939	.	+	2	ID=g5472.t1.exon2;Parent=g5472.t1
HiC_scaffold_13	GeneMark.hmm3	stop_codon	89435937	89435939	.	+	0	ID=g5472.t1.stop1;Parent=g5472.t1
HiC_scaffold_13	AUGUSTUS	start_codon	89436046	89436048	.	+	0	ID=g5473.t1.start1;Parent=g5473.t1
HiC_scaffold_13	AUGUSTUS	exon	89436046	89436130	.	+	.	ID=g5473.t1.exon1;Parent=g5473.t1
HiC_scaffold_13	AUGUSTUS	CDS	89436046	89436130	1.0	+	0	ID=g5473.t1.CDS1;Parent=g5473.t1
HiC_scaffold_13	AUGUSTUS	gene	89436046	89440851	.	+	.	ID=g5473
HiC_scaffold_13	AUGUSTUS	mRNA	89436046	89440851	1.0	+	.	ID=g5473.t1;Parent=g5473;em_target=9668.ENSMPUP00000015003;em_score=1265.6;em_evalue=0.0;em_tcov=.;em_OGs=COG1283@1|root,2QTG0@2759|Eukaryota,39FW7@33154|Opisthokonta,3BJQS@33208|Metazoa,3D22N@33213|Bilateria,4852D@7711|Chordata,48YB3@7742|Vertebrata,3JFT6@40674|Mammalia,3ER8T@33554|Carnivora;em_COG_cat=P;em_desc=Solute carrier family 34 (type II sodium phosphate contransporter), member 3;em_max_annot_lvl=33208|Metazoa;em_Preferred_name=SLC34A3;em_KEGG_ko=ko:K14683;em_BRITE=ko00000,ko02000,ko04147;em_KEGG_TC=2.A.58.1;em_PFAMs=Na_Pi_cotrans;em_GOs=GO:0003674,GO:0005215,GO:0005436,GO:0005575,GO:0005622,GO:0005623,GO:0005737,GO:0005886,GO:0005903,GO:0006810,GO:0006811,GO:0006812,GO:0006814,GO:0006817,GO:0006820,GO:0006873,GO:0008150,GO:0008324,GO:0008509,GO:0009605,GO:0009987,GO:0009991,GO:0010035,GO:0010038,GO:0015075,GO:0015077,GO:0015081,GO:0015103,GO:0015114,GO:0015291,GO:0015293,GO:0015294,GO:0015318,GO:0015321,GO:0015370,GO:0015672,GO:0015698,GO:0016020,GO:0016324,GO:0019725,GO:0022804,GO:0022857,GO:0022890,GO:0030001,GO:0030002,GO:0030320,GO:0030643,GO:0031253,GO:0031410,GO:0031526,GO:0031667,GO:0031982,GO:0032026,GO:0034220,GO:0035435,GO:0035725,GO:0042221,GO:0042592,GO:0042995,GO:0043226,GO:0043227,GO:0043229,GO:0044341,GO:0044424,GO:0044425,GO:0044444,GO:0044459,GO:0044463,GO:0044464,GO:0045177,GO:0046873,GO:0048878,GO:0050801,GO:0050896,GO:0051179,GO:0051234,GO:0055062,GO:0055081,GO:0055082,GO:0055083,GO:0055085,GO:0065007,GO:0065008,GO:0071944,GO:0072501,GO:0072502,GO:0072505,GO:0072506,GO:0097708,GO:0098590,GO:0098655,GO:0098656,GO:0098660,GO:0098661,GO:0098662,GO:0098771,GO:0098862,GO:0120025,GO:0120038
HiC_scaffold_13	AUGUSTUS	intron	89436131	89436420	1.0	+	.	ID=g5473.t1.intron1;Parent=g5473.t1
HiC_scaffold_13	AUGUSTUS	exon	89436421	89436510	.	+	.	ID=g5473.t1.exon2;Parent=g5473.t1
HiC_scaffold_13	AUGUSTUS	CDS	89436421	89436510	1.0	+	2	ID=g5473.t1.CDS2;Parent=g5473.t1
HiC_scaffold_13	AUGUSTUS	intron	89436511	89436935	1.0	+	.	ID=g5473.t1.intron2;Parent=g5473.t1
HiC_scaffold_13	AUGUSTUS	exon	89436936	89437064	.	+	.	ID=g5473.t1.exon3;Parent=g5473.t1
HiC_scaffold_13	AUGUSTUS	CDS	89436936	89437064	1.0	+	2	ID=g5473.t1.CDS3;Parent=g5473.t1
HiC_scaffold_13	AUGUSTUS	intron	89437065	89437141	1.0	+	.	ID=g5473.t1.intron3;Parent=g5473.t1
HiC_scaffold_13	AUGUSTUS	exon	89437142	89437285	.	+	.	ID=g5473.t1.exon4;Parent=g5473.t1
HiC_scaffold_13	AUGUSTUS	CDS	89437142	89437285	1.0	+	2	ID=g5473.t1.CDS4;Parent=g5473.t1
HiC_scaffold_13	AUGUSTUS	intron	89437286	89437364	1.0	+	.	ID=g5473.t1.intron4;Parent=g5473.t1
HiC_scaffold_13	AUGUSTUS	exon	89437365	89437476	.	+	.	ID=g5473.t1.exon5;Parent=g5473.t1
HiC_scaffold_13	AUGUSTUS	CDS	89437365	89437476	1.0	+	2	ID=g5473.t1.CDS5;Parent=g5473.t1
HiC_scaffold_13	AUGUSTUS	intron	89437477	89437556	1.0	+	.	ID=g5473.t1.intron5;Parent=g5473.t1
HiC_scaffold_13	AUGUSTUS	exon	89437557	89437752	.	+	.	ID=g5473.t1.exon6;Parent=g5473.t1
HiC_scaffold_13	AUGUSTUS	CDS	89437557	89437752	1.0	+	1	ID=g5473.t1.CDS6;Parent=g5473.t1
HiC_scaffold_13	AUGUSTUS	intron	89437753	89437914	1.0	+	.	ID=g5473.t1.intron6;Parent=g5473.t1
HiC_scaffold_13	AUGUSTUS	exon	89437915	89438004	.	+	.	ID=g5473.t1.exon7;Parent=g5473.t1
HiC_scaffold_13	AUGUSTUS	CDS	89437915	89438004	1.0	+	0	ID=g5473.t1.CDS7;Parent=g5473.t1
HiC_scaffold_13	AUGUSTUS	intron	89438005	89438086	1.0	+	.	ID=g5473.t1.intron7;Parent=g5473.t1
HiC_scaffold_13	AUGUSTUS	exon	89438087	89438174	.	+	.	ID=g5473.t1.exon8;Parent=g5473.t1
HiC_scaffold_13	AUGUSTUS	CDS	89438087	89438174	1.0	+	0	ID=g5473.t1.CDS8;Parent=g5473.t1
HiC_scaffold_13	AUGUSTUS	intron	89438175	89438479	1.0	+	.	ID=g5473.t1.intron8;Parent=g5473.t1
HiC_scaffold_13	AUGUSTUS	exon	89438480	89438647	.	+	.	ID=g5473.t1.exon9;Parent=g5473.t1
HiC_scaffold_13	AUGUSTUS	CDS	89438480	89438647	1.0	+	2	ID=g5473.t1.CDS9;Parent=g5473.t1
HiC_scaffold_13	AUGUSTUS	intron	89438648	89438731	1.0	+	.	ID=g5473.t1.intron9;Parent=g5473.t1
HiC_scaffold_13	AUGUSTUS	exon	89438732	89438848	.	+	.	ID=g5473.t1.exon10;Parent=g5473.t1
HiC_scaffold_13	AUGUSTUS	CDS	89438732	89438848	1.0	+	2	ID=g5473.t1.CDS10;Parent=g5473.t1
HiC_scaffold_13	AUGUSTUS	intron	89438849	89438928	1.0	+	.	ID=g5473.t1.intron10;Parent=g5473.t1
HiC_scaffold_13	AUGUSTUS	exon	89438929	89439053	.	+	.	ID=g5473.t1.exon11;Parent=g5473.t1
HiC_scaffold_13	AUGUSTUS	CDS	89438929	89439053	1.0	+	2	ID=g5473.t1.CDS11;Parent=g5473.t1
HiC_scaffold_13	AUGUSTUS	intron	89439054	89440386	1.0	+	.	ID=g5473.t1.intron11;Parent=g5473.t1
HiC_scaffold_13	AUGUSTUS	exon	89440387	89440851	.	+	.	ID=g5473.t1.exon12;Parent=g5473.t1
HiC_scaffold_13	AUGUSTUS	CDS	89440387	89440851	1.0	+	0	ID=g5473.t1.CDS12;Parent=g5473.t1
HiC_scaffold_13	AUGUSTUS	stop_codon	89440849	89440851	.	+	0	ID=g5473.t1.stop1;Parent=g5473.t1
HiC_scaffold_13	AUGUSTUS	start_codon	89444639	89444641	.	+	0	ID=g5474.t1.start1;Parent=g5474.t1
HiC_scaffold_13	AUGUSTUS	exon	89444639	89444695	.	+	.	ID=g5474.t1.exon1;Parent=g5474.t1
HiC_scaffold_13	AUGUSTUS	CDS	89444639	89444695	1.0	+	0	ID=g5474.t1.CDS1;Parent=g5474.t1
HiC_scaffold_13	AUGUSTUS	gene	89444639	89446908	.	+	.	ID=g5474
HiC_scaffold_13	AUGUSTUS	mRNA	89444639	89446908	1.0	+	.	ID=g5474.t1;Parent=g5474;em_target=29078.XP_008138234.1;em_score=967.8;em_evalue=2.2e-294;em_tcov=.;em_OGs=COG5023@1|root,KOG1375@2759|Eukaryota,38EHS@33154|Opisthokonta,3BH8J@33208|Metazoa,3CSQX@33213|Bilateria,48594@7711|Chordata,494HG@7742|Vertebrata,3JEW0@40674|Mammalia,4KWCW@9397|Chiroptera;em_COG_cat=Z;em_desc=Tubulin is the major constituent of microtubules. It binds two moles of GTP, one at an exchangeable site on the beta chain and one at a non-exchangeable site on the alpha chain;em_max_annot_lvl=33208|Metazoa;em_Preferred_name=TUBB3;em_KEGG_ko=ko:K07375;em_KEGG_Pathway=ko04145,ko04540,ko05130,map04145,map04540,map05130;em_BRITE=ko00000,ko00001,ko03036,ko04147,ko04812;em_PFAMs=7tm_1,Tubulin,Tubulin_C;em_GOs=GO:0000278,GO:0000902,GO:0000904,GO:0003674,GO:0005198,GO:0005200,GO:0005488,GO:0005575,GO:0005622,GO:0005623,GO:0005737,GO:0005856,GO:0005874,GO:0006928,GO:0006935,GO:0006996,GO:0007010,GO:0007049,GO:0007275,GO:0007399,GO:0007409,GO:0007411,GO:0008150,GO:0009605,GO:0009653,GO:0009987,GO:0015630,GO:0016043,GO:0022008,GO:0030030,GO:0030154,GO:0030182,GO:0030424,GO:0030425,GO:0031175,GO:0032501,GO:0032502,GO:0032989,GO:0032990,GO:0033218,GO:0036477,GO:0040011,GO:0042221,GO:0042277,GO:0042330,GO:0042995,GO:0043005,GO:0043025,GO:0043226,GO:0043228,GO:0043229,GO:0043232,GO:0044297,GO:0044422,GO:0044424,GO:0044430,GO:0044446,GO:0044463,GO:0044464,GO:0048468,GO:0048666,GO:0048667,GO:0048699,GO:0048731,GO:0048812,GO:0048856,GO:0048858,GO:0048869,GO:0050896,GO:0061564,GO:0071840,GO:0071944,GO:0097447,GO:0097458,GO:0097485,GO:0099080,GO:0099081,GO:0099512,GO:0099513,GO:0120025,GO:0120036,GO:0120038,GO:0120039
HiC_scaffold_13	AUGUSTUS	intron	89444696	89444995	1.0	+	.	ID=g5474.t1.intron1;Parent=g5474.t1
HiC_scaffold_13	AUGUSTUS	exon	89444996	89445104	.	+	.	ID=g5474.t1.exon2;Parent=g5474.t1
HiC_scaffold_13	AUGUSTUS	CDS	89444996	89445104	1.0	+	0	ID=g5474.t1.CDS2;Parent=g5474.t1
HiC_scaffold_13	AUGUSTUS	intron	89445105	89445198	1.0	+	.	ID=g5474.t1.intron2;Parent=g5474.t1
HiC_scaffold_13	AUGUSTUS	exon	89445199	89445309	.	+	.	ID=g5474.t1.exon3;Parent=g5474.t1
HiC_scaffold_13	AUGUSTUS	CDS	89445199	89445309	1.0	+	2	ID=g5474.t1.CDS3;Parent=g5474.t1
HiC_scaffold_13	AUGUSTUS	intron	89445310	89445847	1.0	+	.	ID=g5474.t1.intron3;Parent=g5474.t1
HiC_scaffold_13	AUGUSTUS	exon	89445848	89446908	.	+	.	ID=g5474.t1.exon4;Parent=g5474.t1
HiC_scaffold_13	AUGUSTUS	CDS	89445848	89446908	1.0	+	2	ID=g5474.t1.CDS4;Parent=g5474.t1
HiC_scaffold_13	gmst	start_codon	89446531	89446533	64.303232	+	0	ID=g5475.t1.start1;Parent=g5475.t1
HiC_scaffold_13	gmst	gene	89446531	89446908	.	+	.	ID=g5475
HiC_scaffold_13	gmst	mRNA	89446531	89446908	.	+	.	ID=g5475.t1;Parent=g5475;em_target=225400.XP_006754896.1;em_score=246.4;em_evalue=1.1e-76;em_tcov=.;em_OGs=COG5023@1|root,KOG1375@2759|Eukaryota,38EHS@33154|Opisthokonta,3BH8J@33208|Metazoa,3CSQX@33213|Bilateria,48594@7711|Chordata,494HG@7742|Vertebrata,3JEW0@40674|Mammalia,4KWCW@9397|Chiroptera;em_COG_cat=Z;em_desc=Tubulin is the major constituent of microtubules. It binds two moles of GTP, one at an exchangeable site on the beta chain and one at a non-exchangeable site on the alpha chain;em_max_annot_lvl=33208|Metazoa;em_Preferred_name=TUBB3;em_KEGG_ko=ko:K07375;em_KEGG_Pathway=ko04145,ko04540,ko05130,map04145,map04540,map05130;em_BRITE=ko00000,ko00001,ko03036,ko04147,ko04812;em_PFAMs=7tm_1,Tubulin,Tubulin_C;em_GOs=GO:0000278,GO:0000902,GO:0000904,GO:0003674,GO:0005198,GO:0005200,GO:0005488,GO:0005575,GO:0005622,GO:0005623,GO:0005737,GO:0005856,GO:0005874,GO:0006928,GO:0006935,GO:0006996,GO:0007010,GO:0007049,GO:0007275,GO:0007399,GO:0007409,GO:0007411,GO:0008150,GO:0009605,GO:0009653,GO:0009987,GO:0015630,GO:0016043,GO:0022008,GO:0030030,GO:0030154,GO:0030182,GO:0030424,GO:0030425,GO:0031175,GO:0032501,GO:0032502,GO:0032989,GO:0032990,GO:0033218,GO:0036477,GO:0040011,GO:0042221,GO:0042277,GO:0042330,GO:0042995,GO:0043005,GO:0043025,GO:0043226,GO:0043228,GO:0043229,GO:0043232,GO:0044297,GO:0044422,GO:0044424,GO:0044430,GO:0044446,GO:0044463,GO:0044464,GO:0048468,GO:0048666,GO:0048667,GO:0048699,GO:0048731,GO:0048812,GO:0048856,GO:0048858,GO:0048869,GO:0050896,GO:0061564,GO:0071840,GO:0071944,GO:0097447,GO:0097458,GO:0097485,GO:0099080,GO:0099081,GO:0099512,GO:0099513,GO:0120025,GO:0120036,GO:0120038,GO:0120039
HiC_scaffold_13	gmst	CDS	89446531	89446908	64.303232	+	0	ID=g5475.t1.CDS1;Parent=g5475.t1
HiC_scaffold_13	gmst	exon	89446531	89446908	64.303232	+	0	ID=g5475.t1.exon1;Parent=g5475.t1
HiC_scaffold_13	AUGUSTUS	stop_codon	89446906	89446908	.	+	0	ID=g5474.t1.stop1;Parent=g5474.t1
HiC_scaffold_13	gmst	stop_codon	89446906	89446908	64.303232	+	0	ID=g5475.t1.stop1;Parent=g5475.t1
HiC_scaffold_13	AUGUSTUS	stop_codon	89447041	89447043	.	-	0	ID=g5476.t1.stop1;Parent=g5476.t1
HiC_scaffold_13	GeneMark.hmm3	stop_codon	89447041	89447043	.	-	0	ID=g5476.t2.stop1;Parent=g5476.t2
HiC_scaffold_13	AUGUSTUS	exon	89447041	89447129	.	-	.	ID=g5476.t1.exon1;Parent=g5476.t1
HiC_scaffold_13	GeneMark.hmm3	CDS	89447041	89447129	.	-	2	ID=g5476.t2.CDS1;Parent=g5476.t2
HiC_scaffold_13	GeneMark.hmm3	exon	89447041	89447129	.	-	2	ID=g5476.t2.exon1;Parent=g5476.t2
HiC_scaffold_13	AUGUSTUS	CDS	89447041	89447129	1.0	-	2	ID=g5476.t1.CDS1;Parent=g5476.t1
HiC_scaffold_13	AUGUSTUS	gene	89447041	89450383	.	-	.	ID=g5476
HiC_scaffold_13	GeneMark.hmm3	mRNA	89447041	89450383	.	-	.	ID=g5476.t2;Parent=g5476;em_target=9668.ENSMPUP00000015007;em_score=677.5;em_evalue=6e-206;em_tcov=.;em_OGs=29KHB@1|root,2QSNH@2759|Eukaryota,39VXQ@33154|Opisthokonta,3BE9F@33208|Metazoa,3CUWT@33213|Bilateria,48ACS@7711|Chordata,494ZT@7742|Vertebrata,3J292@40674|Mammalia,3EIMZ@33554|Carnivora;em_COG_cat=S;em_desc=Family with sequence similarity 166 member A;em_max_annot_lvl=33208|Metazoa;em_Preferred_name=FAM166A;em_PFAMs=DUF2475
HiC_scaffold_13	AUGUSTUS	mRNA	89447041	89450383	1.0	-	.	ID=g5476.t1;Parent=g5476;em_target=9668.ENSMPUP00000015007;em_score=706.8;em_evalue=1.7e-215;em_tcov=.;em_OGs=29KHB@1|root,2QSNH@2759|Eukaryota,39VXQ@33154|Opisthokonta,3BE9F@33208|Metazoa,3CUWT@33213|Bilateria,48ACS@7711|Chordata,494ZT@7742|Vertebrata,3J292@40674|Mammalia,3EIMZ@33554|Carnivora;em_COG_cat=S;em_desc=Family with sequence similarity 166 member A;em_max_annot_lvl=33208|Metazoa;em_Preferred_name=FAM166A;em_PFAMs=DUF2475
HiC_scaffold_13	GeneMark.hmm3	intron	89447130	89447483	.	-	1	ID=g5476.t2.intron1;Parent=g5476.t2
HiC_scaffold_13	AUGUSTUS	intron	89447130	89447483	1.0	-	.	ID=g5476.t1.intron1;Parent=g5476.t1
HiC_scaffold_13	AUGUSTUS	exon	89447484	89447601	.	-	.	ID=g5476.t1.exon2;Parent=g5476.t1
HiC_scaffold_13	GeneMark.hmm3	CDS	89447484	89447601	.	-	0	ID=g5476.t2.CDS2;Parent=g5476.t2
HiC_scaffold_13	GeneMark.hmm3	exon	89447484	89447601	.	-	0	ID=g5476.t2.exon2;Parent=g5476.t2
HiC_scaffold_13	AUGUSTUS	CDS	89447484	89447601	1.0	-	0	ID=g5476.t1.CDS2;Parent=g5476.t1
HiC_scaffold_13	GeneMark.hmm3	intron	89447602	89447960	.	-	0	ID=g5476.t2.intron2;Parent=g5476.t2
HiC_scaffold_13	AUGUSTUS	intron	89447602	89447960	1.0	-	.	ID=g5476.t1.intron2;Parent=g5476.t1
HiC_scaffold_13	AUGUSTUS	exon	89447961	89448055	.	-	.	ID=g5476.t1.exon3;Parent=g5476.t1
HiC_scaffold_13	GeneMark.hmm3	CDS	89447961	89448055	.	-	2	ID=g5476.t2.CDS3;Parent=g5476.t2
HiC_scaffold_13	GeneMark.hmm3	exon	89447961	89448055	.	-	2	ID=g5476.t2.exon3;Parent=g5476.t2
HiC_scaffold_13	AUGUSTUS	CDS	89447961	89448055	1.0	-	2	ID=g5476.t1.CDS3;Parent=g5476.t1
HiC_scaffold_13	GeneMark.hmm3	intron	89448056	89448375	.	-	1	ID=g5476.t2.intron3;Parent=g5476.t2
HiC_scaffold_13	AUGUSTUS	intron	89448056	89448375	1.0	-	.	ID=g5476.t1.intron3;Parent=g5476.t1
HiC_scaffold_13	AUGUSTUS	exon	89448376	89448502	.	-	.	ID=g5476.t1.exon4;Parent=g5476.t1
HiC_scaffold_13	GeneMark.hmm3	CDS	89448376	89448502	.	-	0	ID=g5476.t2.CDS4;Parent=g5476.t2
HiC_scaffold_13	GeneMark.hmm3	exon	89448376	89448502	.	-	0	ID=g5476.t2.exon4;Parent=g5476.t2
HiC_scaffold_13	AUGUSTUS	CDS	89448376	89448502	1.0	-	0	ID=g5476.t1.CDS4;Parent=g5476.t1
HiC_scaffold_13	GeneMark.hmm3	intron	89448503	89448588	.	-	0	ID=g5476.t2.intron4;Parent=g5476.t2
HiC_scaffold_13	AUGUSTUS	intron	89448503	89448588	1.0	-	.	ID=g5476.t1.intron4;Parent=g5476.t1
HiC_scaffold_13	AUGUSTUS	exon	89448589	89448854	.	-	.	ID=g5476.t1.exon5;Parent=g5476.t1
HiC_scaffold_13	GeneMark.hmm3	CDS	89448589	89448854	.	-	2	ID=g5476.t2.CDS5;Parent=g5476.t2
HiC_scaffold_13	GeneMark.hmm3	exon	89448589	89448854	.	-	2	ID=g5476.t2.exon5;Parent=g5476.t2
HiC_scaffold_13	AUGUSTUS	CDS	89448589	89448854	1.0	-	2	ID=g5476.t1.CDS5;Parent=g5476.t1
HiC_scaffold_13	GeneMark.hmm3	intron	89448855	89448936	.	-	1	ID=g5476.t2.intron5;Parent=g5476.t2
HiC_scaffold_13	AUGUSTUS	intron	89448855	89448936	1.0	-	.	ID=g5476.t1.intron5;Parent=g5476.t1
HiC_scaffold_13	AUGUSTUS	exon	89448937	89449151	.	-	.	ID=g5476.t1.exon6;Parent=g5476.t1
HiC_scaffold_13	AUGUSTUS	CDS	89448937	89449151	1.0	-	1	ID=g5476.t1.CDS6;Parent=g5476.t1
HiC_scaffold_13	GeneMark.hmm3	CDS	89448937	89449585	.	-	0	ID=g5476.t2.CDS6;Parent=g5476.t2
HiC_scaffold_13	GeneMark.hmm3	exon	89448937	89449585	.	-	0	ID=g5476.t2.exon6;Parent=g5476.t2
HiC_scaffold_13	AUGUSTUS	intron	89449152	89450327	1.0	-	.	ID=g5476.t1.intron6;Parent=g5476.t1
HiC_scaffold_13	GeneMark.hmm3	intron	89449586	89449664	.	-	0	ID=g5476.t2.intron6;Parent=g5476.t2
HiC_scaffold_13	GeneMark.hmm3	CDS	89449665	89449899	.	-	1	ID=g5476.t2.CDS7;Parent=g5476.t2
HiC_scaffold_13	GeneMark.hmm3	exon	89449665	89449899	.	-	1	ID=g5476.t2.exon7;Parent=g5476.t2
HiC_scaffold_13	GeneMark.hmm3	intron	89449900	89450327	.	-	2	ID=g5476.t2.intron7;Parent=g5476.t2
HiC_scaffold_13	AUGUSTUS	exon	89450328	89450383	.	-	.	ID=g5476.t1.exon7;Parent=g5476.t1
HiC_scaffold_13	GeneMark.hmm3	CDS	89450328	89450383	.	-	0	ID=g5476.t2.CDS8;Parent=g5476.t2
HiC_scaffold_13	GeneMark.hmm3	exon	89450328	89450383	.	-	0	ID=g5476.t2.exon8;Parent=g5476.t2
HiC_scaffold_13	AUGUSTUS	CDS	89450328	89450383	1.0	-	0	ID=g5476.t1.CDS7;Parent=g5476.t1
HiC_scaffold_13	AUGUSTUS	start_codon	89450381	89450383	.	-	0	ID=g5476.t1.start1;Parent=g5476.t1
HiC_scaffold_13	GeneMark.hmm3	start_codon	89450381	89450383	.	-	0	ID=g5476.t2.start1;Parent=g5476.t2
HiC_scaffold_13	AUGUSTUS	start_codon	89452330	89452332	.	+	0	ID=g5477.t1.start1;Parent=g5477.t1
HiC_scaffold_13	GeneMark.hmm3	start_codon	89452330	89452332	.	+	0	ID=g5477.t3.start1;Parent=g5477.t3
HiC_scaffold_13	AUGUSTUS	exon	89452330	89452436	.	+	.	ID=g5477.t1.exon1;Parent=g5477.t1
HiC_scaffold_13	GeneMark.hmm3	CDS	89452330	89452436	.	+	0	ID=g5477.t3.CDS1;Parent=g5477.t3
HiC_scaffold_13	GeneMark.hmm3	exon	89452330	89452436	.	+	0	ID=g5477.t3.exon1;Parent=g5477.t3
HiC_scaffold_13	AUGUSTUS	CDS	89452330	89452436	0.71	+	0	ID=g5477.t1.CDS1;Parent=g5477.t1
HiC_scaffold_13	AUGUSTUS	mRNA	89452330	89452691	0.71	+	.	ID=g5477.t1;Parent=g5477;em_target=9646.ENSAMEP00000017289;em_score=136.6;em_evalue=8.1e-43;em_tcov=.;em_OGs=2BTJ6@1|root,2S213@2759|Eukaryota,39Y5C@33154|Opisthokonta,3BJUD@33208|Metazoa,3D1PR@33213|Bilateria,487T0@7711|Chordata,497TG@7742|Vertebrata,3J8QD@40674|Mammalia,3EUQV@33554|Carnivora;em_COG_cat=S;em_desc=Sperm-tail PG-rich repeat containing 3;em_max_annot_lvl=33208|Metazoa;em_Preferred_name=C9orf173;em_PFAMs=SHIPPO-rpt
HiC_scaffold_13	AUGUSTUS	gene	89452330	89467512	.	+	.	ID=g5477
HiC_scaffold_13	GeneMark.hmm3	mRNA	89452330	89467512	.	+	.	ID=g5477.t3;Parent=g5477;em_target=885580.XP_010607247.1;em_score=2051.7;em_evalue=0.0;em_tcov=.;em_OGs=2C1MK@1|root,2QTMJ@2759|Eukaryota,38DIG@33154|Opisthokonta,3BF4A@33208|Metazoa,3CY7I@33213|Bilateria,484DN@7711|Chordata,492DE@7742|Vertebrata,3JBU9@40674|Mammalia,3599M@314146|Euarchontoglires,4PVCC@9989|Rodentia;em_COG_cat=K;em_desc=negative elongation factor;em_max_annot_lvl=33208|Metazoa;em_Preferred_name=NELFB;em_KEGG_ko=ko:K15180;em_BRITE=ko00000,ko03021;em_PFAMs=COBRA1;em_GOs=GO:0000122,GO:0003674,GO:0003676,GO:0003723,GO:0005488,GO:0005575,GO:0005622,GO:0005623,GO:0005634,GO:0005654,GO:0005737,GO:0006139,GO:0006351,GO:0006354,GO:0006355,GO:0006357,GO:0006366,GO:0006368,GO:0006725,GO:0006807,GO:0008023,GO:0008150,GO:0008152,GO:0009058,GO:0009059,GO:0009889,GO:0009890,GO:0009891,GO:0009892,GO:0009893,GO:0009987,GO:0010467,GO:0010468,GO:0010556,GO:0010557,GO:0010558,GO:0010604,GO:0010605,GO:0010628,GO:0010629,GO:0016070,GO:0017053,GO:0018130,GO:0019219,GO:0019222,GO:0019438,GO:0031323,GO:0031324,GO:0031325,GO:0031326,GO:0031327,GO:0031328,GO:0031974,GO:0031981,GO:0032021,GO:0032774,GO:0032784,GO:0032785,GO:0032991,GO:0034243,GO:0034244,GO:0034641,GO:0034645,GO:0034654,GO:0043170,GO:0043226,GO:0043227,GO:0043229,GO:0043231,GO:0043233,GO:0044237,GO:0044238,GO:0044249,GO:0044260,GO:0044271,GO:0044422,GO:0044424,GO:0044428,GO:0044446,GO:0044451,GO:0044464,GO:0045892,GO:0045893,GO:0045934,GO:0045935,GO:0045944,GO:0046483,GO:0048518,GO:0048519,GO:0048522,GO:0048523,GO:0050789,GO:0050794,GO:0051171,GO:0051172,GO:0051173,GO:0051252,GO:0051253,GO:0051254,GO:0060255,GO:0065007,GO:0070013,GO:0071704,GO:0080090,GO:0090304,GO:0097159,GO:0097659,GO:1901360,GO:1901362,GO:1901363,GO:1901576,GO:1902679,GO:1902680,GO:1903506,GO:1903507,GO:1903508,GO:2000112,GO:2000113,GO:2001141
HiC_scaffold_13	GeneMark.hmm3	intron	89452437	89452528	.	+	2	ID=g5477.t3.intron1;Parent=g5477.t3
HiC_scaffold_13	AUGUSTUS	intron	89452437	89452528	0.71	+	.	ID=g5477.t1.intron1;Parent=g5477.t1
HiC_scaffold_13	GeneMark.hmm3	CDS	89452529	89452683	.	+	1	ID=g5477.t3.CDS2;Parent=g5477.t3
HiC_scaffold_13	GeneMark.hmm3	exon	89452529	89452683	.	+	1	ID=g5477.t3.exon2;Parent=g5477.t3
HiC_scaffold_13	AUGUSTUS	exon	89452529	89452691	.	+	.	ID=g5477.t1.exon2;Parent=g5477.t1
HiC_scaffold_13	AUGUSTUS	CDS	89452529	89452691	0.71	+	1	ID=g5477.t1.CDS2;Parent=g5477.t1
HiC_scaffold_13	GeneMark.hmm3	intron	89452684	89452790	.	+	1	ID=g5477.t3.intron2;Parent=g5477.t3
HiC_scaffold_13	AUGUSTUS	stop_codon	89452689	89452691	.	+	0	ID=g5477.t1.stop1;Parent=g5477.t1
HiC_scaffold_13	GeneMark.hmm3	CDS	89452791	89453185	.	+	2	ID=g5477.t3.CDS3;Parent=g5477.t3
HiC_scaffold_13	GeneMark.hmm3	exon	89452791	89453185	.	+	2	ID=g5477.t3.exon3;Parent=g5477.t3
HiC_scaffold_13	GeneMark.hmm3	intron	89453186	89458282	.	+	0	ID=g5477.t3.intron3;Parent=g5477.t3
HiC_scaffold_13	GeneMark.hmm3	CDS	89458283	89458555	.	+	0	ID=g5477.t3.CDS4;Parent=g5477.t3
HiC_scaffold_13	GeneMark.hmm3	exon	89458283	89458555	.	+	0	ID=g5477.t3.exon4;Parent=g5477.t3
HiC_scaffold_13	AUGUSTUS	start_codon	89458454	89458456	.	+	0	ID=g5477.t2.start1;Parent=g5477.t2
HiC_scaffold_13	AUGUSTUS	exon	89458454	89458555	.	+	.	ID=g5477.t2.exon1;Parent=g5477.t2
HiC_scaffold_13	AUGUSTUS	CDS	89458454	89458555	1.0	+	0	ID=g5477.t2.CDS1;Parent=g5477.t2
HiC_scaffold_13	AUGUSTUS	mRNA	89458454	89467512	1.0	+	.	ID=g5477.t2;Parent=g5477;em_target=885580.XP_010607247.1;em_score=2028.2;em_evalue=0.0;em_tcov=.;em_OGs=2C1MK@1|root,2QTMJ@2759|Eukaryota,38DIG@33154|Opisthokonta,3BF4A@33208|Metazoa,3CY7I@33213|Bilateria,484DN@7711|Chordata,492DE@7742|Vertebrata,3JBU9@40674|Mammalia,3599M@314146|Euarchontoglires,4PVCC@9989|Rodentia;em_COG_cat=K;em_desc=negative elongation factor;em_max_annot_lvl=33208|Metazoa;em_Preferred_name=NELFB;em_KEGG_ko=ko:K15180;em_BRITE=ko00000,ko03021;em_PFAMs=COBRA1;em_GOs=GO:0000122,GO:0003674,GO:0003676,GO:0003723,GO:0005488,GO:0005575,GO:0005622,GO:0005623,GO:0005634,GO:0005654,GO:0005737,GO:0006139,GO:0006351,GO:0006354,GO:0006355,GO:0006357,GO:0006366,GO:0006368,GO:0006725,GO:0006807,GO:0008023,GO:0008150,GO:0008152,GO:0009058,GO:0009059,GO:0009889,GO:0009890,GO:0009891,GO:0009892,GO:0009893,GO:0009987,GO:0010467,GO:0010468,GO:0010556,GO:0010557,GO:0010558,GO:0010604,GO:0010605,GO:0010628,GO:0010629,GO:0016070,GO:0017053,GO:0018130,GO:0019219,GO:0019222,GO:0019438,GO:0031323,GO:0031324,GO:0031325,GO:0031326,GO:0031327,GO:0031328,GO:0031974,GO:0031981,GO:0032021,GO:0032774,GO:0032784,GO:0032785,GO:0032991,GO:0034243,GO:0034244,GO:0034641,GO:0034645,GO:0034654,GO:0043170,GO:0043226,GO:0043227,GO:0043229,GO:0043231,GO:0043233,GO:0044237,GO:0044238,GO:0044249,GO:0044260,GO:0044271,GO:0044422,GO:0044424,GO:0044428,GO:0044446,GO:0044451,GO:0044464,GO:0045892,GO:0045893,GO:0045934,GO:0045935,GO:0045944,GO:0046483,GO:0048518,GO:0048519,GO:0048522,GO:0048523,GO:0050789,GO:0050794,GO:0051171,GO:0051172,GO:0051173,GO:0051252,GO:0051253,GO:0051254,GO:0060255,GO:0065007,GO:0070013,GO:0071704,GO:0080090,GO:0090304,GO:0097159,GO:0097659,GO:1901360,GO:1901362,GO:1901363,GO:1901576,GO:1902679,GO:1902680,GO:1903506,GO:1903507,GO:1903508,GO:2000112,GO:2000113,GO:2001141
HiC_scaffold_13	GeneMark.hmm3	intron	89458556	89458701	.	+	0	ID=g5477.t3.intron4;Parent=g5477.t3
HiC_scaffold_13	AUGUSTUS	intron	89458556	89458701	1.0	+	.	ID=g5477.t2.intron1;Parent=g5477.t2
HiC_scaffold_13	AUGUSTUS	exon	89458702	89458865	.	+	.	ID=g5477.t2.exon2;Parent=g5477.t2
HiC_scaffold_13	GeneMark.hmm3	CDS	89458702	89458865	.	+	0	ID=g5477.t3.CDS5;Parent=g5477.t3
HiC_scaffold_13	GeneMark.hmm3	exon	89458702	89458865	.	+	0	ID=g5477.t3.exon5;Parent=g5477.t3
HiC_scaffold_13	AUGUSTUS	CDS	89458702	89458865	1.0	+	0	ID=g5477.t2.CDS2;Parent=g5477.t2
HiC_scaffold_13	GeneMark.hmm3	intron	89458866	89459038	.	+	2	ID=g5477.t3.intron5;Parent=g5477.t3
HiC_scaffold_13	AUGUSTUS	intron	89458866	89459038	1.0	+	.	ID=g5477.t2.intron2;Parent=g5477.t2
HiC_scaffold_13	AUGUSTUS	exon	89459039	89459138	.	+	.	ID=g5477.t2.exon3;Parent=g5477.t2
HiC_scaffold_13	GeneMark.hmm3	CDS	89459039	89459138	.	+	1	ID=g5477.t3.CDS6;Parent=g5477.t3
HiC_scaffold_13	GeneMark.hmm3	exon	89459039	89459138	.	+	1	ID=g5477.t3.exon6;Parent=g5477.t3
HiC_scaffold_13	AUGUSTUS	CDS	89459039	89459138	1.0	+	1	ID=g5477.t2.CDS3;Parent=g5477.t2
HiC_scaffold_13	GeneMark.hmm3	intron	89459139	89459459	.	+	0	ID=g5477.t3.intron6;Parent=g5477.t3
HiC_scaffold_13	AUGUSTUS	intron	89459139	89459459	1.0	+	.	ID=g5477.t2.intron3;Parent=g5477.t2
HiC_scaffold_13	AUGUSTUS	exon	89459460	89459690	.	+	.	ID=g5477.t2.exon4;Parent=g5477.t2
HiC_scaffold_13	GeneMark.hmm3	CDS	89459460	89459690	.	+	0	ID=g5477.t3.CDS7;Parent=g5477.t3
HiC_scaffold_13	GeneMark.hmm3	exon	89459460	89459690	.	+	0	ID=g5477.t3.exon7;Parent=g5477.t3
HiC_scaffold_13	AUGUSTUS	CDS	89459460	89459690	1.0	+	0	ID=g5477.t2.CDS4;Parent=g5477.t2
HiC_scaffold_13	GeneMark.hmm3	intron	89459691	89461658	.	+	0	ID=g5477.t3.intron7;Parent=g5477.t3
HiC_scaffold_13	AUGUSTUS	intron	89459691	89461658	1.0	+	.	ID=g5477.t2.intron4;Parent=g5477.t2
HiC_scaffold_13	AUGUSTUS	exon	89461659	89461844	.	+	.	ID=g5477.t2.exon5;Parent=g5477.t2
HiC_scaffold_13	GeneMark.hmm3	CDS	89461659	89461844	.	+	0	ID=g5477.t3.CDS8;Parent=g5477.t3
HiC_scaffold_13	GeneMark.hmm3	exon	89461659	89461844	.	+	0	ID=g5477.t3.exon8;Parent=g5477.t3
HiC_scaffold_13	AUGUSTUS	CDS	89461659	89461844	1.0	+	0	ID=g5477.t2.CDS5;Parent=g5477.t2
HiC_scaffold_13	GeneMark.hmm3	intron	89461845	89462464	.	+	0	ID=g5477.t3.intron8;Parent=g5477.t3
HiC_scaffold_13	AUGUSTUS	intron	89461845	89462464	1.0	+	.	ID=g5477.t2.intron5;Parent=g5477.t2
HiC_scaffold_13	AUGUSTUS	exon	89462465	89462577	.	+	.	ID=g5477.t2.exon6;Parent=g5477.t2
HiC_scaffold_13	GeneMark.hmm3	CDS	89462465	89462577	.	+	0	ID=g5477.t3.CDS9;Parent=g5477.t3
HiC_scaffold_13	GeneMark.hmm3	exon	89462465	89462577	.	+	0	ID=g5477.t3.exon9;Parent=g5477.t3
HiC_scaffold_13	AUGUSTUS	CDS	89462465	89462577	1.0	+	0	ID=g5477.t2.CDS6;Parent=g5477.t2
HiC_scaffold_13	GeneMark.hmm3	intron	89462578	89463131	.	+	2	ID=g5477.t3.intron9;Parent=g5477.t3
HiC_scaffold_13	AUGUSTUS	intron	89462578	89463131	1.0	+	.	ID=g5477.t2.intron6;Parent=g5477.t2
HiC_scaffold_13	AUGUSTUS	exon	89463132	89463234	.	+	.	ID=g5477.t2.exon7;Parent=g5477.t2
HiC_scaffold_13	GeneMark.hmm3	CDS	89463132	89463234	.	+	1	ID=g5477.t3.CDS10;Parent=g5477.t3
HiC_scaffold_13	GeneMark.hmm3	exon	89463132	89463234	.	+	1	ID=g5477.t3.exon10;Parent=g5477.t3
HiC_scaffold_13	AUGUSTUS	CDS	89463132	89463234	1.0	+	1	ID=g5477.t2.CDS7;Parent=g5477.t2
HiC_scaffold_13	GeneMark.hmm3	intron	89463235	89463459	.	+	0	ID=g5477.t3.intron10;Parent=g5477.t3
HiC_scaffold_13	AUGUSTUS	intron	89463235	89463459	1.0	+	.	ID=g5477.t2.intron7;Parent=g5477.t2
HiC_scaffold_13	AUGUSTUS	exon	89463460	89463555	.	+	.	ID=g5477.t2.exon8;Parent=g5477.t2
HiC_scaffold_13	GeneMark.hmm3	CDS	89463460	89463555	.	+	0	ID=g5477.t3.CDS11;Parent=g5477.t3
HiC_scaffold_13	GeneMark.hmm3	exon	89463460	89463555	.	+	0	ID=g5477.t3.exon11;Parent=g5477.t3
HiC_scaffold_13	AUGUSTUS	CDS	89463460	89463555	1.0	+	0	ID=g5477.t2.CDS8;Parent=g5477.t2
HiC_scaffold_13	GeneMark.hmm3	intron	89463556	89463756	.	+	0	ID=g5477.t3.intron11;Parent=g5477.t3
HiC_scaffold_13	AUGUSTUS	intron	89463556	89463756	1.0	+	.	ID=g5477.t2.intron8;Parent=g5477.t2
HiC_scaffold_13	AUGUSTUS	exon	89463757	89463899	.	+	.	ID=g5477.t2.exon9;Parent=g5477.t2
HiC_scaffold_13	GeneMark.hmm3	CDS	89463757	89463899	.	+	0	ID=g5477.t3.CDS12;Parent=g5477.t3
HiC_scaffold_13	GeneMark.hmm3	exon	89463757	89463899	.	+	0	ID=g5477.t3.exon12;Parent=g5477.t3
HiC_scaffold_13	AUGUSTUS	CDS	89463757	89463899	1.0	+	0	ID=g5477.t2.CDS9;Parent=g5477.t2
HiC_scaffold_13	GeneMark.hmm3	intron	89463900	89464000	.	+	2	ID=g5477.t3.intron12;Parent=g5477.t3
HiC_scaffold_13	AUGUSTUS	intron	89463900	89464000	1.0	+	.	ID=g5477.t2.intron9;Parent=g5477.t2
HiC_scaffold_13	AUGUSTUS	exon	89464001	89464107	.	+	.	ID=g5477.t2.exon10;Parent=g5477.t2
HiC_scaffold_13	GeneMark.hmm3	CDS	89464001	89464107	.	+	1	ID=g5477.t3.CDS13;Parent=g5477.t3
HiC_scaffold_13	GeneMark.hmm3	exon	89464001	89464107	.	+	1	ID=g5477.t3.exon13;Parent=g5477.t3
HiC_scaffold_13	AUGUSTUS	CDS	89464001	89464107	1.0	+	1	ID=g5477.t2.CDS10;Parent=g5477.t2
HiC_scaffold_13	GeneMark.hmm3	intron	89464108	89466743	.	+	1	ID=g5477.t3.intron13;Parent=g5477.t3
HiC_scaffold_13	AUGUSTUS	intron	89464108	89466743	1.0	+	.	ID=g5477.t2.intron10;Parent=g5477.t2
HiC_scaffold_13	AUGUSTUS	exon	89466744	89466885	.	+	.	ID=g5477.t2.exon11;Parent=g5477.t2
HiC_scaffold_13	GeneMark.hmm3	CDS	89466744	89466885	.	+	2	ID=g5477.t3.CDS14;Parent=g5477.t3
HiC_scaffold_13	GeneMark.hmm3	exon	89466744	89466885	.	+	2	ID=g5477.t3.exon14;Parent=g5477.t3
HiC_scaffold_13	AUGUSTUS	CDS	89466744	89466885	1.0	+	2	ID=g5477.t2.CDS11;Parent=g5477.t2
HiC_scaffold_13	GeneMark.hmm3	intron	89466886	89467106	.	+	2	ID=g5477.t3.intron14;Parent=g5477.t3
HiC_scaffold_13	AUGUSTUS	intron	89466886	89467106	1.0	+	.	ID=g5477.t2.intron11;Parent=g5477.t2
HiC_scaffold_13	AUGUSTUS	exon	89467107	89467215	.	+	.	ID=g5477.t2.exon12;Parent=g5477.t2
HiC_scaffold_13	GeneMark.hmm3	CDS	89467107	89467215	.	+	1	ID=g5477.t3.CDS15;Parent=g5477.t3
HiC_scaffold_13	GeneMark.hmm3	exon	89467107	89467215	.	+	1	ID=g5477.t3.exon15;Parent=g5477.t3
HiC_scaffold_13	AUGUSTUS	CDS	89467107	89467215	1.0	+	1	ID=g5477.t2.CDS12;Parent=g5477.t2
HiC_scaffold_13	GeneMark.hmm3	intron	89467216	89467314	.	+	0	ID=g5477.t3.intron15;Parent=g5477.t3
HiC_scaffold_13	AUGUSTUS	intron	89467216	89467314	1.0	+	.	ID=g5477.t2.intron12;Parent=g5477.t2
HiC_scaffold_13	AUGUSTUS	exon	89467315	89467512	.	+	.	ID=g5477.t2.exon13;Parent=g5477.t2
HiC_scaffold_13	GeneMark.hmm3	CDS	89467315	89467512	.	+	0	ID=g5477.t3.CDS16;Parent=g5477.t3
HiC_scaffold_13	GeneMark.hmm3	exon	89467315	89467512	.	+	0	ID=g5477.t3.exon16;Parent=g5477.t3
HiC_scaffold_13	AUGUSTUS	CDS	89467315	89467512	1.0	+	0	ID=g5477.t2.CDS13;Parent=g5477.t2
HiC_scaffold_13	AUGUSTUS	stop_codon	89467510	89467512	.	+	0	ID=g5477.t2.stop1;Parent=g5477.t2
HiC_scaffold_13	GeneMark.hmm3	stop_codon	89467510	89467512	.	+	0	ID=g5477.t3.stop1;Parent=g5477.t3
HiC_scaffold_13	GeneMark.hmm3	start_codon	89467752	89467754	.	+	0	ID=g5478.t1.start1;Parent=g5478.t1
HiC_scaffold_13	GeneMark.hmm3	CDS	89467752	89467822	.	+	0	ID=g5478.t1.CDS1;Parent=g5478.t1
HiC_scaffold_13	GeneMark.hmm3	exon	89467752	89467822	.	+	0	ID=g5478.t1.exon1;Parent=g5478.t1
HiC_scaffold_13	GeneMark.hmm3	gene	89467752	89471996	.	+	.	ID=g5478
HiC_scaffold_13	GeneMark.hmm3	mRNA	89467752	89471996	.	+	.	ID=g5478.t1;Parent=g5478;em_target=9668.ENSMPUP00000019964;em_score=914.7;em_evalue=2.8e-278;em_tcov=.;em_OGs=KOG2170@1|root,KOG2170@2759|Eukaryota,39CFZ@33154|Opisthokonta,3BGP6@33208|Metazoa,3CYRE@33213|Bilateria,488AC@7711|Chordata,49523@7742|Vertebrata,3J7RC@40674|Mammalia,3EGNV@33554|Carnivora;em_COG_cat=O;em_desc=Torsin family 4, member A;em_max_annot_lvl=33208|Metazoa;em_Preferred_name=TOR4A;em_PFAMs=Torsin;em_GOs=GO:0002576,GO:0005575,GO:0005576,GO:0005622,GO:0005623,GO:0005737,GO:0006810,GO:0006887,GO:0008150,GO:0009987,GO:0012505,GO:0016192,GO:0030141,GO:0031091,GO:0031093,GO:0031410,GO:0031974,GO:0031982,GO:0031983,GO:0032940,GO:0034774,GO:0043226,GO:0043227,GO:0043229,GO:0043233,GO:0044422,GO:0044424,GO:0044433,GO:0044444,GO:0044446,GO:0044464,GO:0045055,GO:0046903,GO:0051179,GO:0051234,GO:0060205,GO:0070013,GO:0097708,GO:0099503
HiC_scaffold_13	GeneMark.hmm3	intron	89467823	89470690	.	+	2	ID=g5478.t1.intron1;Parent=g5478.t1
HiC_scaffold_13	GeneMark.hmm3	CDS	89470691	89471996	.	+	1	ID=g5478.t1.CDS2;Parent=g5478.t1
HiC_scaffold_13	GeneMark.hmm3	exon	89470691	89471996	.	+	1	ID=g5478.t1.exon2;Parent=g5478.t1
HiC_scaffold_13	AUGUSTUS	start_codon	89470728	89470730	.	+	0	ID=g5479.t1.start1;Parent=g5479.t1
HiC_scaffold_13	AUGUSTUS	gene	89470728	89471996	.	+	.	ID=g5479
HiC_scaffold_13	AUGUSTUS	exon	89470728	89471996	.	+	.	ID=g5479.t1.exon1;Parent=g5479.t1
HiC_scaffold_13	AUGUSTUS	mRNA	89470728	89471996	1.0	+	.	ID=g5479.t1;Parent=g5479;em_target=9668.ENSMPUP00000019964;em_score=884.8;em_evalue=2.2e-269;em_tcov=.;em_OGs=KOG2170@1|root,KOG2170@2759|Eukaryota,39CFZ@33154|Opisthokonta,3BGP6@33208|Metazoa,3CYRE@33213|Bilateria,488AC@7711|Chordata,49523@7742|Vertebrata,3J7RC@40674|Mammalia,3EGNV@33554|Carnivora;em_COG_cat=O;em_desc=Torsin family 4, member A;em_max_annot_lvl=33208|Metazoa;em_Preferred_name=TOR4A;em_PFAMs=Torsin;em_GOs=GO:0002576,GO:0005575,GO:0005576,GO:0005622,GO:0005623,GO:0005737,GO:0006810,GO:0006887,GO:0008150,GO:0009987,GO:0012505,GO:0016192,GO:0030141,GO:0031091,GO:0031093,GO:0031410,GO:0031974,GO:0031982,GO:0031983,GO:0032940,GO:0034774,GO:0043226,GO:0043227,GO:0043229,GO:0043233,GO:0044422,GO:0044424,GO:0044433,GO:0044444,GO:0044446,GO:0044464,GO:0045055,GO:0046903,GO:0051179,GO:0051234,GO:0060205,GO:0070013,GO:0097708,GO:0099503
HiC_scaffold_13	AUGUSTUS	CDS	89470728	89471996	1.0	+	0	ID=g5479.t1.CDS1;Parent=g5479.t1
HiC_scaffold_13	GeneMark.hmm3	stop_codon	89471994	89471996	.	+	0	ID=g5478.t1.stop1;Parent=g5478.t1
HiC_scaffold_13	AUGUSTUS	stop_codon	89471994	89471996	.	+	0	ID=g5479.t1.stop1;Parent=g5479.t1
HiC_scaffold_13	GeneMark.hmm3	start_codon	89483726	89483728	.	+	0	ID=g5480.t1.start1;Parent=g5480.t1
HiC_scaffold_13	GeneMark.hmm3	CDS	89483726	89483733	.	+	0	ID=g5480.t1.CDS1;Parent=g5480.t1
HiC_scaffold_13	GeneMark.hmm3	exon	89483726	89483733	.	+	0	ID=g5480.t1.exon1;Parent=g5480.t1
HiC_scaffold_13	GeneMark.hmm3	gene	89483726	89484643	.	+	.	ID=g5480
HiC_scaffold_13	GeneMark.hmm3	mRNA	89483726	89484643	.	+	.	ID=g5480.t1;Parent=g5480
HiC_scaffold_13	GeneMark.hmm3	intron	89483734	89484633	.	+	2	ID=g5480.t1.intron1;Parent=g5480.t1
HiC_scaffold_13	GeneMark.hmm3	CDS	89484634	89484643	.	+	1	ID=g5480.t1.CDS2;Parent=g5480.t1
HiC_scaffold_13	GeneMark.hmm3	exon	89484634	89484643	.	+	1	ID=g5480.t1.exon2;Parent=g5480.t1
HiC_scaffold_13	GeneMark.hmm3	stop_codon	89484641	89484643	.	+	0	ID=g5480.t1.stop1;Parent=g5480.t1
HiC_scaffold_13	AUGUSTUS	stop_codon	89492985	89492987	.	-	0	ID=g5481.t1.stop1;Parent=g5481.t1
HiC_scaffold_13	AUGUSTUS	gene	89492985	89493329	.	-	.	ID=g5481
HiC_scaffold_13	AUGUSTUS	exon	89492985	89493329	.	-	.	ID=g5481.t1.exon1;Parent=g5481.t1
HiC_scaffold_13	AUGUSTUS	mRNA	89492985	89493329	1.0	-	.	ID=g5481.t1;Parent=g5481;em_target=89462.XP_006062621.1;em_score=246.6;em_evalue=5.5e-77;em_tcov=.;em_OGs=COG0666@1|root,KOG0505@2759|Eukaryota,3A2I3@33154|Opisthokonta,3BQF5@33208|Metazoa,3D752@33213|Bilateria,48EPZ@7711|Chordata,49BKI@7742|Vertebrata,3JGWN@40674|Mammalia,4J5IF@91561|Cetartiodactyla;em_COG_cat=OT;em_desc=NOTCH-regulated ankyrin;em_max_annot_lvl=33208|Metazoa;em_PFAMs=Ank_2,Ank_4;em_Preferred_name=NRARP;em_GOs=GO:0000122,GO:0000578,GO:0001525,GO:0001568,GO:0001569,GO:0001667,GO:0001755,GO:0001756,GO:0001763,GO:0001935,GO:0001936,GO:0001938,GO:0001944,GO:0002009,GO:0002040,GO:0002043,GO:0002682,GO:0002683,GO:0002694,GO:0002695,GO:0003002,GO:0006355,GO:0006357,GO:0006928,GO:0007154,GO:0007162,GO:0007165,GO:0007166,GO:0007219,GO:0007275,GO:0007389,GO:0008150,GO:0008283,GO:0008284,GO:0008593,GO:0009653,GO:0009790,GO:0009792,GO:0009798,GO:0009880,GO:0009888,GO:0009889,GO:0009890,GO:0009892,GO:0009948,GO:0009952,GO:0009966,GO:0009967,GO:0009968,GO:0009987,GO:0010468,GO:0010556,GO:0010558,GO:0010605,GO:0010629,GO:0010646,GO:0010647,GO:0010648,GO:0014031,GO:0014032,GO:0014033,GO:0014807,GO:0016477,GO:0019219,GO:0019222,GO:0022407,GO:0022408,GO:0022603,GO:0023051,GO:0023052,GO:0023056,GO:0023057,GO:0030111,GO:0030154,GO:0030155,GO:0030177,GO:0031323,GO:0031324,GO:0031326,GO:0031327,GO:0032501,GO:0032502,GO:0032525,GO:0035239,GO:0035282,GO:0035295,GO:0040011,GO:0042127,GO:0043009,GO:0043473,GO:0045580,GO:0045581,GO:0045595,GO:0045596,GO:0045619,GO:0045620,GO:0045746,GO:0045892,GO:0045934,GO:0045992,GO:0045995,GO:0048066,GO:0048468,GO:0048513,GO:0048514,GO:0048518,GO:0048519,GO:0048522,GO:0048523,GO:0048583,GO:0048584,GO:0048585,GO:0048646,GO:0048729,GO:0048731,GO:0048754,GO:0048762,GO:0048856,GO:0048863,GO:0048864,GO:0048869,GO:0048870,GO:0050673,GO:0050678,GO:0050679,GO:0050789,GO:0050793,GO:0050794,GO:0050863,GO:0050865,GO:0050866,GO:0050868,GO:0050896,GO:0050931,GO:0051093,GO:0051171,GO:0051172,GO:0051179,GO:0051239,GO:0051241,GO:0051249,GO:0051250,GO:0051252,GO:0051253,GO:0051674,GO:0051716,GO:0060255,GO:0060429,GO:0060485,GO:0060562,GO:0060828,GO:0061053,GO:0061138,GO:0065007,GO:0072358,GO:0072359,GO:0080090,GO:0090263,GO:1902105,GO:1902106,GO:1902366,GO:1902367,GO:1902679,GO:1903037,GO:1903038,GO:1903506,GO:1903507,GO:1903706,GO:1903707,GO:2000026,GO:2000112,GO:2000113,GO:2001141
HiC_scaffold_13	AUGUSTUS	CDS	89492985	89493329	1.0	-	0	ID=g5481.t1.CDS1;Parent=g5481.t1
HiC_scaffold_13	AUGUSTUS	start_codon	89493327	89493329	.	-	0	ID=g5481.t1.start1;Parent=g5481.t1
HiC_scaffold_13	AUGUSTUS	stop_codon	89499208	89499210	.	-	0	ID=g5482.t1.stop1;Parent=g5482.t1
HiC_scaffold_13	AUGUSTUS	stop_codon	89499208	89499210	.	-	0	ID=g5482.t2.stop1;Parent=g5482.t2
HiC_scaffold_13	AUGUSTUS	exon	89499208	89499500	.	-	.	ID=g5482.t1.exon1;Parent=g5482.t1
HiC_scaffold_13	AUGUSTUS	exon	89499208	89499500	.	-	.	ID=g5482.t2.exon1;Parent=g5482.t2
HiC_scaffold_13	AUGUSTUS	CDS	89499208	89499500	1.0	-	2	ID=g5482.t1.CDS1;Parent=g5482.t1
HiC_scaffold_13	AUGUSTUS	CDS	89499208	89499500	1.0	-	2	ID=g5482.t2.CDS1;Parent=g5482.t2
HiC_scaffold_13	AUGUSTUS	gene	89499208	89557802	.	-	.	ID=g5482
HiC_scaffold_13	AUGUSTUS	mRNA	89499208	89557802	1.0	-	.	ID=g5482.t1;Parent=g5482;em_target=9668.ENSMPUP00000015021;em_score=1714.9;em_evalue=0.0;em_tcov=.;em_OGs=KOG2207@1|root,KOG2207@2759|Eukaryota,38F6R@33154|Opisthokonta,3BGHH@33208|Metazoa,3D07C@33213|Bilateria,482CD@7711|Chordata,48WXT@7742|Vertebrata,3JF5X@40674|Mammalia,3EFZB@33554|Carnivora;em_COG_cat=L;em_desc=Exonuclease 3'-5' domain containing 3;em_max_annot_lvl=33208|Metazoa;em_PFAMs=DNA_pol_A_exo1,Mut7-C;em_Preferred_name=EXD3;em_GOs=GO:0000018,GO:0000175,GO:0000335,GO:0000337,GO:0003008,GO:0003674,GO:0003824,GO:0004518,GO:0004527,GO:0004532,GO:0004540,GO:0005488,GO:0005515,GO:0005575,GO:0005622,GO:0005623,GO:0005634,GO:0005737,GO:0005829,GO:0006139,GO:0006396,GO:0006725,GO:0006807,GO:0007610,GO:0007611,GO:0007612,GO:0007635,GO:0008150,GO:0008152,GO:0008306,GO:0008355,GO:0008408,GO:0009892,GO:0009987,GO:0010033,GO:0010467,GO:0010468,GO:0010528,GO:0010529,GO:0010586,GO:0010605,GO:0010608,GO:0010629,GO:0014070,GO:0016070,GO:0016246,GO:0016441,GO:0016458,GO:0016787,GO:0016788,GO:0016796,GO:0016896,GO:0019219,GO:0019222,GO:0031047,GO:0031050,GO:0031123,GO:0031323,GO:0031324,GO:0032501,GO:0032991,GO:0034470,GO:0034587,GO:0034641,GO:0034660,GO:0035194,GO:0035195,GO:0035196,GO:0040029,GO:0042048,GO:0042221,GO:0043170,GO:0043226,GO:0043227,GO:0043229,GO:0043231,GO:0043331,GO:0043628,GO:0044237,GO:0044238,GO:0044424,GO:0044444,GO:0044464,GO:0044747,GO:0044748,GO:0045910,GO:0045934,GO:0046483,GO:0048471,GO:0048519,GO:0048523,GO:0050789,GO:0050794,GO:0050877,GO:0050890,GO:0050896,GO:0051052,GO:0051053,GO:0051171,GO:0051172,GO:0051716,GO:0060255,GO:0065007,GO:0070887,GO:0070918,GO:0071310,GO:0071359,GO:0071407,GO:0071704,GO:0080090,GO:0090304,GO:0090305,GO:0090501,GO:0090503,GO:0140098,GO:1901360,GO:1901698,GO:1901699,GO:1990904
HiC_scaffold_13	AUGUSTUS	mRNA	89499208	89557802	1.0	-	.	ID=g5482.t2;Parent=g5482;em_target=9668.ENSMPUP00000015021;em_score=1684.4;em_evalue=0.0;em_tcov=.;em_OGs=KOG2207@1|root,KOG2207@2759|Eukaryota,38F6R@33154|Opisthokonta,3BGHH@33208|Metazoa,3D07C@33213|Bilateria,482CD@7711|Chordata,48WXT@7742|Vertebrata,3JF5X@40674|Mammalia,3EFZB@33554|Carnivora;em_COG_cat=L;em_desc=Exonuclease 3'-5' domain containing 3;em_max_annot_lvl=33208|Metazoa;em_PFAMs=DNA_pol_A_exo1,Mut7-C;em_Preferred_name=EXD3;em_GOs=GO:0000018,GO:0000175,GO:0000335,GO:0000337,GO:0003008,GO:0003674,GO:0003824,GO:0004518,GO:0004527,GO:0004532,GO:0004540,GO:0005488,GO:0005515,GO:0005575,GO:0005622,GO:0005623,GO:0005634,GO:0005737,GO:0005829,GO:0006139,GO:0006396,GO:0006725,GO:0006807,GO:0007610,GO:0007611,GO:0007612,GO:0007635,GO:0008150,GO:0008152,GO:0008306,GO:0008355,GO:0008408,GO:0009892,GO:0009987,GO:0010033,GO:0010467,GO:0010468,GO:0010528,GO:0010529,GO:0010586,GO:0010605,GO:0010608,GO:0010629,GO:0014070,GO:0016070,GO:0016246,GO:0016441,GO:0016458,GO:0016787,GO:0016788,GO:0016796,GO:0016896,GO:0019219,GO:0019222,GO:0031047,GO:0031050,GO:0031123,GO:0031323,GO:0031324,GO:0032501,GO:0032991,GO:0034470,GO:0034587,GO:0034641,GO:0034660,GO:0035194,GO:0035195,GO:0035196,GO:0040029,GO:0042048,GO:0042221,GO:0043170,GO:0043226,GO:0043227,GO:0043229,GO:0043231,GO:0043331,GO:0043628,GO:0044237,GO:0044238,GO:0044424,GO:0044444,GO:0044464,GO:0044747,GO:0044748,GO:0045910,GO:0045934,GO:0046483,GO:0048471,GO:0048519,GO:0048523,GO:0050789,GO:0050794,GO:0050877,GO:0050890,GO:0050896,GO:0051052,GO:0051053,GO:0051171,GO:0051172,GO:0051716,GO:0060255,GO:0065007,GO:0070887,GO:0070918,GO:0071310,GO:0071359,GO:0071407,GO:0071704,GO:0080090,GO:0090304,GO:0090305,GO:0090501,GO:0090503,GO:0140098,GO:1901360,GO:1901698,GO:1901699,GO:1990904
HiC_scaffold_13	AUGUSTUS	intron	89499501	89499760	1.0	-	.	ID=g5482.t1.intron1;Parent=g5482.t1
HiC_scaffold_13	AUGUSTUS	intron	89499501	89499760	1.0	-	.	ID=g5482.t2.intron1;Parent=g5482.t2
HiC_scaffold_13	AUGUSTUS	exon	89499761	89499799	.	-	.	ID=g5482.t1.exon2;Parent=g5482.t1
HiC_scaffold_13	AUGUSTUS	exon	89499761	89499799	.	-	.	ID=g5482.t2.exon2;Parent=g5482.t2
HiC_scaffold_13	AUGUSTUS	CDS	89499761	89499799	1.0	-	2	ID=g5482.t1.CDS2;Parent=g5482.t1
HiC_scaffold_13	AUGUSTUS	CDS	89499761	89499799	1.0	-	2	ID=g5482.t2.CDS2;Parent=g5482.t2
HiC_scaffold_13	AUGUSTUS	intron	89499800	89501490	1.0	-	.	ID=g5482.t1.intron2;Parent=g5482.t1
HiC_scaffold_13	AUGUSTUS	intron	89499800	89501490	1.0	-	.	ID=g5482.t2.intron2;Parent=g5482.t2
HiC_scaffold_13	AUGUSTUS	exon	89501491	89501584	.	-	.	ID=g5482.t1.exon3;Parent=g5482.t1
HiC_scaffold_13	AUGUSTUS	exon	89501491	89501584	.	-	.	ID=g5482.t2.exon3;Parent=g5482.t2
HiC_scaffold_13	AUGUSTUS	CDS	89501491	89501584	1.0	-	0	ID=g5482.t1.CDS3;Parent=g5482.t1
HiC_scaffold_13	AUGUSTUS	CDS	89501491	89501584	1.0	-	0	ID=g5482.t2.CDS3;Parent=g5482.t2
HiC_scaffold_13	AUGUSTUS	intron	89501585	89516411	1.0	-	.	ID=g5482.t1.intron3;Parent=g5482.t1
HiC_scaffold_13	AUGUSTUS	intron	89501585	89516411	1.0	-	.	ID=g5482.t2.intron3;Parent=g5482.t2
HiC_scaffold_13	AUGUSTUS	exon	89516412	89516543	.	-	.	ID=g5482.t1.exon4;Parent=g5482.t1
HiC_scaffold_13	AUGUSTUS	exon	89516412	89516543	.	-	.	ID=g5482.t2.exon4;Parent=g5482.t2
HiC_scaffold_13	AUGUSTUS	CDS	89516412	89516543	1.0	-	0	ID=g5482.t1.CDS4;Parent=g5482.t1
HiC_scaffold_13	AUGUSTUS	CDS	89516412	89516543	1.0	-	0	ID=g5482.t2.CDS4;Parent=g5482.t2
HiC_scaffold_13	AUGUSTUS	intron	89516544	89516768	1.0	-	.	ID=g5482.t1.intron4;Parent=g5482.t1
HiC_scaffold_13	AUGUSTUS	intron	89516544	89516768	1.0	-	.	ID=g5482.t2.intron4;Parent=g5482.t2
HiC_scaffold_13	AUGUSTUS	exon	89516769	89516822	.	-	.	ID=g5482.t1.exon5;Parent=g5482.t1
HiC_scaffold_13	AUGUSTUS	exon	89516769	89516822	.	-	.	ID=g5482.t2.exon5;Parent=g5482.t2
HiC_scaffold_13	AUGUSTUS	CDS	89516769	89516822	1.0	-	0	ID=g5482.t1.CDS5;Parent=g5482.t1
HiC_scaffold_13	AUGUSTUS	CDS	89516769	89516822	1.0	-	0	ID=g5482.t2.CDS5;Parent=g5482.t2
HiC_scaffold_13	AUGUSTUS	intron	89516823	89526235	1.0	-	.	ID=g5482.t1.intron5;Parent=g5482.t1
HiC_scaffold_13	AUGUSTUS	intron	89516823	89526235	1.0	-	.	ID=g5482.t2.intron5;Parent=g5482.t2
HiC_scaffold_13	AUGUSTUS	exon	89526236	89526397	.	-	.	ID=g5482.t1.exon6;Parent=g5482.t1
HiC_scaffold_13	AUGUSTUS	CDS	89526236	89526397	1.0	-	0	ID=g5482.t1.CDS6;Parent=g5482.t1
HiC_scaffold_13	AUGUSTUS	exon	89526236	89526481	.	-	.	ID=g5482.t2.exon6;Parent=g5482.t2
HiC_scaffold_13	AUGUSTUS	CDS	89526236	89526481	1.0	-	0	ID=g5482.t2.CDS6;Parent=g5482.t2
HiC_scaffold_13	AUGUSTUS	intron	89526398	89526892	1.0	-	.	ID=g5482.t1.intron6;Parent=g5482.t1
HiC_scaffold_13	AUGUSTUS	intron	89526482	89526892	1.0	-	.	ID=g5482.t2.intron6;Parent=g5482.t2
HiC_scaffold_13	AUGUSTUS	exon	89526893	89527059	.	-	.	ID=g5482.t1.exon7;Parent=g5482.t1
HiC_scaffold_13	AUGUSTUS	exon	89526893	89527059	.	-	.	ID=g5482.t2.exon7;Parent=g5482.t2
HiC_scaffold_13	AUGUSTUS	CDS	89526893	89527059	1.0	-	2	ID=g5482.t1.CDS7;Parent=g5482.t1
HiC_scaffold_13	AUGUSTUS	CDS	89526893	89527059	1.0	-	2	ID=g5482.t2.CDS7;Parent=g5482.t2
HiC_scaffold_13	AUGUSTUS	intron	89527060	89527149	1.0	-	.	ID=g5482.t1.intron7;Parent=g5482.t1
HiC_scaffold_13	AUGUSTUS	intron	89527060	89527149	1.0	-	.	ID=g5482.t2.intron7;Parent=g5482.t2
HiC_scaffold_13	AUGUSTUS	exon	89527150	89527312	.	-	.	ID=g5482.t1.exon8;Parent=g5482.t1
HiC_scaffold_13	AUGUSTUS	exon	89527150	89527312	.	-	.	ID=g5482.t2.exon8;Parent=g5482.t2
HiC_scaffold_13	AUGUSTUS	CDS	89527150	89527312	1.0	-	0	ID=g5482.t1.CDS8;Parent=g5482.t1
HiC_scaffold_13	AUGUSTUS	CDS	89527150	89527312	1.0	-	0	ID=g5482.t2.CDS8;Parent=g5482.t2
HiC_scaffold_13	AUGUSTUS	intron	89527313	89527727	1.0	-	.	ID=g5482.t1.intron8;Parent=g5482.t1
HiC_scaffold_13	AUGUSTUS	intron	89527313	89527727	1.0	-	.	ID=g5482.t2.intron8;Parent=g5482.t2
HiC_scaffold_13	AUGUSTUS	exon	89527728	89527837	.	-	.	ID=g5482.t1.exon9;Parent=g5482.t1
HiC_scaffold_13	AUGUSTUS	exon	89527728	89527837	.	-	.	ID=g5482.t2.exon9;Parent=g5482.t2
HiC_scaffold_13	AUGUSTUS	CDS	89527728	89527837	1.0	-	2	ID=g5482.t1.CDS9;Parent=g5482.t1
HiC_scaffold_13	AUGUSTUS	CDS	89527728	89527837	1.0	-	2	ID=g5482.t2.CDS9;Parent=g5482.t2
HiC_scaffold_13	AUGUSTUS	intron	89527838	89527931	1.0	-	.	ID=g5482.t1.intron9;Parent=g5482.t1
HiC_scaffold_13	AUGUSTUS	intron	89527838	89527931	1.0	-	.	ID=g5482.t2.intron9;Parent=g5482.t2
HiC_scaffold_13	AUGUSTUS	exon	89527932	89528142	.	-	.	ID=g5482.t1.exon10;Parent=g5482.t1
HiC_scaffold_13	AUGUSTUS	exon	89527932	89528142	.	-	.	ID=g5482.t2.exon10;Parent=g5482.t2
HiC_scaffold_13	AUGUSTUS	CDS	89527932	89528142	1.0	-	0	ID=g5482.t1.CDS10;Parent=g5482.t1
HiC_scaffold_13	AUGUSTUS	CDS	89527932	89528142	1.0	-	0	ID=g5482.t2.CDS10;Parent=g5482.t2
HiC_scaffold_13	AUGUSTUS	intron	89528143	89528476	1.0	-	.	ID=g5482.t1.intron10;Parent=g5482.t1
HiC_scaffold_13	AUGUSTUS	intron	89528143	89528476	1.0	-	.	ID=g5482.t2.intron10;Parent=g5482.t2
HiC_scaffold_13	AUGUSTUS	exon	89528477	89528600	.	-	.	ID=g5482.t1.exon11;Parent=g5482.t1
HiC_scaffold_13	AUGUSTUS	exon	89528477	89528600	.	-	.	ID=g5482.t2.exon11;Parent=g5482.t2
HiC_scaffold_13	AUGUSTUS	CDS	89528477	89528600	1.0	-	1	ID=g5482.t1.CDS11;Parent=g5482.t1
HiC_scaffold_13	AUGUSTUS	CDS	89528477	89528600	1.0	-	1	ID=g5482.t2.CDS11;Parent=g5482.t2
HiC_scaffold_13	AUGUSTUS	intron	89528601	89528837	1.0	-	.	ID=g5482.t1.intron11;Parent=g5482.t1
HiC_scaffold_13	AUGUSTUS	intron	89528601	89528837	1.0	-	.	ID=g5482.t2.intron11;Parent=g5482.t2
HiC_scaffold_13	AUGUSTUS	exon	89528838	89529004	.	-	.	ID=g5482.t1.exon12;Parent=g5482.t1
HiC_scaffold_13	AUGUSTUS	exon	89528838	89529004	.	-	.	ID=g5482.t2.exon12;Parent=g5482.t2
HiC_scaffold_13	AUGUSTUS	CDS	89528838	89529004	1.0	-	0	ID=g5482.t1.CDS12;Parent=g5482.t1
HiC_scaffold_13	AUGUSTUS	CDS	89528838	89529004	1.0	-	0	ID=g5482.t2.CDS12;Parent=g5482.t2
HiC_scaffold_13	AUGUSTUS	intron	89529005	89530895	1.0	-	.	ID=g5482.t1.intron12;Parent=g5482.t1
HiC_scaffold_13	AUGUSTUS	intron	89529005	89530895	1.0	-	.	ID=g5482.t2.intron12;Parent=g5482.t2
HiC_scaffold_13	AUGUSTUS	exon	89530896	89530934	.	-	.	ID=g5482.t1.exon13;Parent=g5482.t1
HiC_scaffold_13	AUGUSTUS	exon	89530896	89530934	.	-	.	ID=g5482.t2.exon13;Parent=g5482.t2
HiC_scaffold_13	AUGUSTUS	CDS	89530896	89530934	1.0	-	0	ID=g5482.t1.CDS13;Parent=g5482.t1
HiC_scaffold_13	AUGUSTUS	CDS	89530896	89530934	1.0	-	0	ID=g5482.t2.CDS13;Parent=g5482.t2
HiC_scaffold_13	AUGUSTUS	intron	89530935	89531037	1.0	-	.	ID=g5482.t1.intron13;Parent=g5482.t1
HiC_scaffold_13	AUGUSTUS	intron	89530935	89531037	1.0	-	.	ID=g5482.t2.intron13;Parent=g5482.t2
HiC_scaffold_13	AUGUSTUS	exon	89531038	89531111	.	-	.	ID=g5482.t1.exon14;Parent=g5482.t1
HiC_scaffold_13	AUGUSTUS	exon	89531038	89531111	.	-	.	ID=g5482.t2.exon14;Parent=g5482.t2
HiC_scaffold_13	AUGUSTUS	CDS	89531038	89531111	1.0	-	2	ID=g5482.t1.CDS14;Parent=g5482.t1
HiC_scaffold_13	AUGUSTUS	CDS	89531038	89531111	1.0	-	2	ID=g5482.t2.CDS14;Parent=g5482.t2
HiC_scaffold_13	AUGUSTUS	intron	89531112	89535015	1.0	-	.	ID=g5482.t1.intron14;Parent=g5482.t1
HiC_scaffold_13	AUGUSTUS	intron	89531112	89535015	1.0	-	.	ID=g5482.t2.intron14;Parent=g5482.t2
HiC_scaffold_13	AUGUSTUS	exon	89535016	89535116	.	-	.	ID=g5482.t1.exon15;Parent=g5482.t1
HiC_scaffold_13	AUGUSTUS	exon	89535016	89535116	.	-	.	ID=g5482.t2.exon15;Parent=g5482.t2
HiC_scaffold_13	AUGUSTUS	CDS	89535016	89535116	1.0	-	1	ID=g5482.t1.CDS15;Parent=g5482.t1
HiC_scaffold_13	AUGUSTUS	CDS	89535016	89535116	1.0	-	1	ID=g5482.t2.CDS15;Parent=g5482.t2
HiC_scaffold_13	AUGUSTUS	intron	89535117	89538161	1.0	-	.	ID=g5482.t1.intron15;Parent=g5482.t1
HiC_scaffold_13	AUGUSTUS	intron	89535117	89538161	1.0	-	.	ID=g5482.t2.intron15;Parent=g5482.t2
HiC_scaffold_13	AUGUSTUS	exon	89538162	89538301	.	-	.	ID=g5482.t1.exon16;Parent=g5482.t1
HiC_scaffold_13	AUGUSTUS	exon	89538162	89538301	.	-	.	ID=g5482.t2.exon16;Parent=g5482.t2
HiC_scaffold_13	AUGUSTUS	CDS	89538162	89538301	1.0	-	0	ID=g5482.t1.CDS16;Parent=g5482.t1
HiC_scaffold_13	AUGUSTUS	CDS	89538162	89538301	1.0	-	0	ID=g5482.t2.CDS16;Parent=g5482.t2
HiC_scaffold_13	AUGUSTUS	intron	89538302	89539286	1.0	-	.	ID=g5482.t1.intron16;Parent=g5482.t1
HiC_scaffold_13	AUGUSTUS	intron	89538302	89539286	1.0	-	.	ID=g5482.t2.intron16;Parent=g5482.t2
HiC_scaffold_13	AUGUSTUS	exon	89539287	89539340	.	-	.	ID=g5482.t1.exon17;Parent=g5482.t1
HiC_scaffold_13	AUGUSTUS	exon	89539287	89539340	.	-	.	ID=g5482.t2.exon17;Parent=g5482.t2
HiC_scaffold_13	AUGUSTUS	CDS	89539287	89539340	1.0	-	0	ID=g5482.t1.CDS17;Parent=g5482.t1
HiC_scaffold_13	AUGUSTUS	CDS	89539287	89539340	1.0	-	0	ID=g5482.t2.CDS17;Parent=g5482.t2
HiC_scaffold_13	AUGUSTUS	intron	89539341	89544564	1.0	-	.	ID=g5482.t1.intron17;Parent=g5482.t1
HiC_scaffold_13	AUGUSTUS	intron	89539341	89544564	1.0	-	.	ID=g5482.t2.intron17;Parent=g5482.t2
HiC_scaffold_13	AUGUSTUS	exon	89544565	89544732	.	-	.	ID=g5482.t1.exon18;Parent=g5482.t1
HiC_scaffold_13	AUGUSTUS	exon	89544565	89544732	.	-	.	ID=g5482.t2.exon18;Parent=g5482.t2
HiC_scaffold_13	AUGUSTUS	CDS	89544565	89544732	1.0	-	0	ID=g5482.t1.CDS18;Parent=g5482.t1
HiC_scaffold_13	AUGUSTUS	CDS	89544565	89544732	1.0	-	0	ID=g5482.t2.CDS18;Parent=g5482.t2
HiC_scaffold_13	AUGUSTUS	intron	89544733	89545074	1.0	-	.	ID=g5482.t1.intron18;Parent=g5482.t1
HiC_scaffold_13	AUGUSTUS	intron	89544733	89545074	1.0	-	.	ID=g5482.t2.intron18;Parent=g5482.t2
HiC_scaffold_13	AUGUSTUS	exon	89545075	89545248	.	-	.	ID=g5482.t1.exon19;Parent=g5482.t1
HiC_scaffold_13	AUGUSTUS	exon	89545075	89545248	.	-	.	ID=g5482.t2.exon19;Parent=g5482.t2
HiC_scaffold_13	AUGUSTUS	CDS	89545075	89545248	1.0	-	0	ID=g5482.t1.CDS19;Parent=g5482.t1
HiC_scaffold_13	AUGUSTUS	CDS	89545075	89545248	1.0	-	0	ID=g5482.t2.CDS19;Parent=g5482.t2
HiC_scaffold_13	AUGUSTUS	intron	89545249	89550447	1.0	-	.	ID=g5482.t1.intron19;Parent=g5482.t1
HiC_scaffold_13	AUGUSTUS	intron	89545249	89550447	1.0	-	.	ID=g5482.t2.intron19;Parent=g5482.t2
HiC_scaffold_13	AUGUSTUS	exon	89550448	89550512	.	-	.	ID=g5482.t1.exon20;Parent=g5482.t1
HiC_scaffold_13	AUGUSTUS	exon	89550448	89550512	.	-	.	ID=g5482.t2.exon20;Parent=g5482.t2
HiC_scaffold_13	AUGUSTUS	CDS	89550448	89550512	1.0	-	2	ID=g5482.t1.CDS20;Parent=g5482.t1
HiC_scaffold_13	AUGUSTUS	CDS	89550448	89550512	1.0	-	2	ID=g5482.t2.CDS20;Parent=g5482.t2
HiC_scaffold_13	AUGUSTUS	intron	89550513	89557735	1.0	-	.	ID=g5482.t1.intron20;Parent=g5482.t1
HiC_scaffold_13	AUGUSTUS	intron	89550513	89557735	1.0	-	.	ID=g5482.t2.intron20;Parent=g5482.t2
HiC_scaffold_13	AUGUSTUS	exon	89557736	89557802	.	-	.	ID=g5482.t1.exon21;Parent=g5482.t1
HiC_scaffold_13	AUGUSTUS	exon	89557736	89557802	.	-	.	ID=g5482.t2.exon21;Parent=g5482.t2
HiC_scaffold_13	AUGUSTUS	CDS	89557736	89557802	1.0	-	0	ID=g5482.t1.CDS21;Parent=g5482.t1
HiC_scaffold_13	AUGUSTUS	CDS	89557736	89557802	1.0	-	0	ID=g5482.t2.CDS21;Parent=g5482.t2
HiC_scaffold_13	AUGUSTUS	start_codon	89557800	89557802	.	-	0	ID=g5482.t1.start1;Parent=g5482.t1
HiC_scaffold_13	AUGUSTUS	start_codon	89557800	89557802	.	-	0	ID=g5482.t2.start1;Parent=g5482.t2
HiC_scaffold_13	AUGUSTUS	start_codon	89574380	89574382	.	+	0	ID=g5483.t1.start1;Parent=g5483.t1
HiC_scaffold_13	AUGUSTUS	exon	89574380	89574556	.	+	.	ID=g5483.t1.exon1;Parent=g5483.t1
HiC_scaffold_13	AUGUSTUS	CDS	89574380	89574556	1.0	+	0	ID=g5483.t1.CDS1;Parent=g5483.t1
HiC_scaffold_13	AUGUSTUS	gene	89574380	89583546	.	+	.	ID=g5483
HiC_scaffold_13	AUGUSTUS	mRNA	89574380	89583546	1.0	+	.	ID=g5483.t1;Parent=g5483;em_target=9668.ENSMPUP00000015013;em_score=928.7;em_evalue=1.5e-282;em_tcov=.;em_OGs=KOG4225@1|root,KOG4225@2759|Eukaryota,395WH@33154|Opisthokonta,3BCU3@33208|Metazoa,3CXRI@33213|Bilateria,4884Y@7711|Chordata,49019@7742|Vertebrata,3JFWP@40674|Mammalia,3EKMZ@33554|Carnivora;em_COG_cat=T;em_desc=NADPH oxidase activator 1;em_max_annot_lvl=33208|Metazoa;em_Preferred_name=NOXA1;em_GOs=GO:0003674,GO:0005488,GO:0005515,GO:0005575,GO:0005622,GO:0005623,GO:0005737,GO:0005829,GO:0005886,GO:0005887,GO:0006801,GO:0008047,GO:0008150,GO:0008152,GO:0009987,GO:0010310,GO:0016020,GO:0016021,GO:0016176,GO:0017016,GO:0017048,GO:0017124,GO:0019222,GO:0019899,GO:0019904,GO:0030234,GO:0031224,GO:0031226,GO:0031267,GO:0031323,GO:0032991,GO:0043020,GO:0043085,GO:0044093,GO:0044237,GO:0044424,GO:0044425,GO:0044444,GO:0044459,GO:0044464,GO:0048365,GO:0050789,GO:0050790,GO:0050794,GO:0051020,GO:0051193,GO:0060263,GO:0065007,GO:0065009,GO:0071944,GO:0072593,GO:0098772,GO:0098796,GO:0098797,GO:1902494,GO:1990204,GO:2000377;em_KEGG_ko=ko:K21432;em_BRITE=ko00000,ko04131;em_PFAMs=PB1,SH3_1,TPR_6
HiC_scaffold_13	AUGUSTUS	intron	89574557	89576880	1.0	+	.	ID=g5483.t1.intron1;Parent=g5483.t1
HiC_scaffold_13	AUGUSTUS	exon	89576881	89576963	.	+	.	ID=g5483.t1.exon2;Parent=g5483.t1
HiC_scaffold_13	AUGUSTUS	CDS	89576881	89576963	1.0	+	0	ID=g5483.t1.CDS2;Parent=g5483.t1
HiC_scaffold_13	AUGUSTUS	intron	89576964	89577915	1.0	+	.	ID=g5483.t1.intron2;Parent=g5483.t1
HiC_scaffold_13	AUGUSTUS	exon	89577916	89578024	.	+	.	ID=g5483.t1.exon3;Parent=g5483.t1
HiC_scaffold_13	AUGUSTUS	CDS	89577916	89578024	1.0	+	1	ID=g5483.t1.CDS3;Parent=g5483.t1
HiC_scaffold_13	AUGUSTUS	intron	89578025	89579382	1.0	+	.	ID=g5483.t1.intron3;Parent=g5483.t1
HiC_scaffold_13	AUGUSTUS	exon	89579383	89579517	.	+	.	ID=g5483.t1.exon4;Parent=g5483.t1
HiC_scaffold_13	AUGUSTUS	CDS	89579383	89579517	1.0	+	0	ID=g5483.t1.CDS4;Parent=g5483.t1
HiC_scaffold_13	AUGUSTUS	intron	89579518	89579783	1.0	+	.	ID=g5483.t1.intron4;Parent=g5483.t1
HiC_scaffold_13	AUGUSTUS	exon	89579784	89579891	.	+	.	ID=g5483.t1.exon5;Parent=g5483.t1
HiC_scaffold_13	AUGUSTUS	CDS	89579784	89579891	1.0	+	0	ID=g5483.t1.CDS5;Parent=g5483.t1
HiC_scaffold_13	AUGUSTUS	intron	89579892	89581068	1.0	+	.	ID=g5483.t1.intron5;Parent=g5483.t1
HiC_scaffold_13	AUGUSTUS	exon	89581069	89581128	.	+	.	ID=g5483.t1.exon6;Parent=g5483.t1
HiC_scaffold_13	AUGUSTUS	CDS	89581069	89581128	1.0	+	0	ID=g5483.t1.CDS6;Parent=g5483.t1
HiC_scaffold_13	AUGUSTUS	intron	89581129	89581390	1.0	+	.	ID=g5483.t1.intron6;Parent=g5483.t1
HiC_scaffold_13	AUGUSTUS	exon	89581391	89581434	.	+	.	ID=g5483.t1.exon7;Parent=g5483.t1
HiC_scaffold_13	AUGUSTUS	CDS	89581391	89581434	1.0	+	0	ID=g5483.t1.CDS7;Parent=g5483.t1
HiC_scaffold_13	AUGUSTUS	intron	89581435	89581949	1.0	+	.	ID=g5483.t1.intron7;Parent=g5483.t1
HiC_scaffold_13	AUGUSTUS	exon	89581950	89582046	.	+	.	ID=g5483.t1.exon8;Parent=g5483.t1
HiC_scaffold_13	AUGUSTUS	CDS	89581950	89582046	1.0	+	1	ID=g5483.t1.CDS8;Parent=g5483.t1
HiC_scaffold_13	AUGUSTUS	intron	89582047	89582331	1.0	+	.	ID=g5483.t1.intron8;Parent=g5483.t1
HiC_scaffold_13	AUGUSTUS	exon	89582332	89582371	.	+	.	ID=g5483.t1.exon9;Parent=g5483.t1
HiC_scaffold_13	AUGUSTUS	CDS	89582332	89582371	1.0	+	0	ID=g5483.t1.CDS9;Parent=g5483.t1
HiC_scaffold_13	AUGUSTUS	intron	89582372	89582545	1.0	+	.	ID=g5483.t1.intron9;Parent=g5483.t1
HiC_scaffold_13	AUGUSTUS	exon	89582546	89582604	.	+	.	ID=g5483.t1.exon10;Parent=g5483.t1
HiC_scaffold_13	AUGUSTUS	CDS	89582546	89582604	1.0	+	2	ID=g5483.t1.CDS10;Parent=g5483.t1
HiC_scaffold_13	AUGUSTUS	intron	89582605	89582778	1.0	+	.	ID=g5483.t1.intron10;Parent=g5483.t1
HiC_scaffold_13	AUGUSTUS	exon	89582779	89582933	.	+	.	ID=g5483.t1.exon11;Parent=g5483.t1
HiC_scaffold_13	AUGUSTUS	CDS	89582779	89582933	1.0	+	0	ID=g5483.t1.CDS11;Parent=g5483.t1
HiC_scaffold_13	AUGUSTUS	intron	89582934	89583035	1.0	+	.	ID=g5483.t1.intron11;Parent=g5483.t1
HiC_scaffold_13	AUGUSTUS	exon	89583036	89583150	.	+	.	ID=g5483.t1.exon12;Parent=g5483.t1
HiC_scaffold_13	AUGUSTUS	CDS	89583036	89583150	1.0	+	1	ID=g5483.t1.CDS12;Parent=g5483.t1
HiC_scaffold_13	AUGUSTUS	intron	89583151	89583256	1.0	+	.	ID=g5483.t1.intron12;Parent=g5483.t1
HiC_scaffold_13	AUGUSTUS	exon	89583257	89583371	.	+	.	ID=g5483.t1.exon13;Parent=g5483.t1
HiC_scaffold_13	AUGUSTUS	CDS	89583257	89583371	1.0	+	0	ID=g5483.t1.CDS13;Parent=g5483.t1
HiC_scaffold_13	AUGUSTUS	intron	89583372	89583457	1.0	+	.	ID=g5483.t1.intron13;Parent=g5483.t1
HiC_scaffold_13	AUGUSTUS	exon	89583458	89583546	.	+	.	ID=g5483.t1.exon14;Parent=g5483.t1
HiC_scaffold_13	AUGUSTUS	CDS	89583458	89583546	1.0	+	2	ID=g5483.t1.CDS14;Parent=g5483.t1
HiC_scaffold_13	AUGUSTUS	stop_codon	89583544	89583546	.	+	0	ID=g5483.t1.stop1;Parent=g5483.t1
HiC_scaffold_13	AUGUSTUS	stop_codon	89584175	89584177	.	-	0	ID=g5484.t1.stop1;Parent=g5484.t1
HiC_scaffold_13	AUGUSTUS	exon	89584175	89584366	.	-	.	ID=g5484.t1.exon1;Parent=g5484.t1
HiC_scaffold_13	AUGUSTUS	CDS	89584175	89584366	1.0	-	0	ID=g5484.t1.CDS1;Parent=g5484.t1
HiC_scaffold_13	AUGUSTUS	gene	89584175	89587277	.	-	.	ID=g5484
HiC_scaffold_13	AUGUSTUS	mRNA	89584175	89587277	1.0	-	.	ID=g5484.t1;Parent=g5484;em_target=9713.XP_006737446.1;em_score=1026.1;em_evalue=0.0;em_tcov=.;em_OGs=COG5371@1|root,KOG1386@2759|Eukaryota,38DI0@33154|Opisthokonta,3BFEE@33208|Metazoa,3CSEM@33213|Bilateria,482ND@7711|Chordata,493V0@7742|Vertebrata,3J5J9@40674|Mammalia,3ENQM@33554|Carnivora;em_COG_cat=F;em_desc=Ectonucleoside triphosphate diphosphohydrolase 8;em_max_annot_lvl=33208|Metazoa;em_Preferred_name=ENTPD8;em_EC=3.6.1.5;em_KEGG_ko=ko:K01510;em_KEGG_Pathway=ko00230,ko00240,ko05169,map00230,map00240,map05169;em_KEGG_Reaction=R00086,R00122,R00155,R00159,R00328,R00335,R00514,R00569,R00719,R00961,R02092,R02095;em_KEGG_rclass=RC00002;em_BRITE=ko00000,ko00001,ko01000,ko04090;em_PFAMs=GDA1_CD39;em_GOs=GO:0003674,GO:0003824,GO:0005575,GO:0005623,GO:0005886,GO:0006139,GO:0006725,GO:0006753,GO:0006793,GO:0006796,GO:0006807,GO:0008150,GO:0008152,GO:0009056,GO:0009058,GO:0009123,GO:0009124,GO:0009132,GO:0009133,GO:0009987,GO:0016020,GO:0016462,GO:0016787,GO:0016817,GO:0016818,GO:0017110,GO:0017111,GO:0018130,GO:0019438,GO:0019439,GO:0019637,GO:0034641,GO:0034654,GO:0034655,GO:0034656,GO:0044237,GO:0044238,GO:0044248,GO:0044249,GO:0044270,GO:0044271,GO:0044281,GO:0044282,GO:0044464,GO:0046483,GO:0046700,GO:0055086,GO:0071704,GO:0071944,GO:0090407,GO:1901293,GO:1901360,GO:1901361,GO:1901362,GO:1901575,GO:1901576
HiC_scaffold_13	AUGUSTUS	intron	89584367	89584468	1.0	-	.	ID=g5484.t1.intron1;Parent=g5484.t1
HiC_scaffold_13	AUGUSTUS	exon	89584469	89584603	.	-	.	ID=g5484.t1.exon2;Parent=g5484.t1
HiC_scaffold_13	AUGUSTUS	CDS	89584469	89584603	1.0	-	0	ID=g5484.t1.CDS2;Parent=g5484.t1
HiC_scaffold_13	AUGUSTUS	intron	89584604	89584870	1.0	-	.	ID=g5484.t1.intron2;Parent=g5484.t1
HiC_scaffold_13	AUGUSTUS	exon	89584871	89584981	.	-	.	ID=g5484.t1.exon3;Parent=g5484.t1
HiC_scaffold_13	AUGUSTUS	CDS	89584871	89584981	1.0	-	0	ID=g5484.t1.CDS3;Parent=g5484.t1
HiC_scaffold_13	AUGUSTUS	intron	89584982	89585218	1.0	-	.	ID=g5484.t1.intron3;Parent=g5484.t1
HiC_scaffold_13	AUGUSTUS	exon	89585219	89585482	.	-	.	ID=g5484.t1.exon4;Parent=g5484.t1
HiC_scaffold_13	AUGUSTUS	CDS	89585219	89585482	1.0	-	0	ID=g5484.t1.CDS4;Parent=g5484.t1
HiC_scaffold_13	AUGUSTUS	intron	89585483	89585570	1.0	-	.	ID=g5484.t1.intron4;Parent=g5484.t1
HiC_scaffold_13	AUGUSTUS	exon	89585571	89585801	.	-	.	ID=g5484.t1.exon5;Parent=g5484.t1
HiC_scaffold_13	AUGUSTUS	CDS	89585571	89585801	1.0	-	0	ID=g5484.t1.CDS5;Parent=g5484.t1
HiC_scaffold_13	AUGUSTUS	intron	89585802	89585895	1.0	-	.	ID=g5484.t1.intron5;Parent=g5484.t1
HiC_scaffold_13	AUGUSTUS	exon	89585896	89586055	.	-	.	ID=g5484.t1.exon6;Parent=g5484.t1
HiC_scaffold_13	AUGUSTUS	CDS	89585896	89586055	1.0	-	1	ID=g5484.t1.CDS6;Parent=g5484.t1
HiC_scaffold_13	AUGUSTUS	intron	89586056	89586181	1.0	-	.	ID=g5484.t1.intron6;Parent=g5484.t1
HiC_scaffold_13	AUGUSTUS	exon	89586182	89586332	.	-	.	ID=g5484.t1.exon7;Parent=g5484.t1
HiC_scaffold_13	AUGUSTUS	CDS	89586182	89586332	1.0	-	2	ID=g5484.t1.CDS7;Parent=g5484.t1
HiC_scaffold_13	AUGUSTUS	intron	89586333	89586948	1.0	-	.	ID=g5484.t1.intron7;Parent=g5484.t1
HiC_scaffold_13	AUGUSTUS	exon	89586949	89587066	.	-	.	ID=g5484.t1.exon8;Parent=g5484.t1
HiC_scaffold_13	AUGUSTUS	CDS	89586949	89587066	1.0	-	0	ID=g5484.t1.CDS8;Parent=g5484.t1
HiC_scaffold_13	AUGUSTUS	intron	89587067	89587151	1.0	-	.	ID=g5484.t1.intron8;Parent=g5484.t1
HiC_scaffold_13	AUGUSTUS	exon	89587152	89587277	.	-	.	ID=g5484.t1.exon9;Parent=g5484.t1
HiC_scaffold_13	AUGUSTUS	CDS	89587152	89587277	1.0	-	0	ID=g5484.t1.CDS9;Parent=g5484.t1
HiC_scaffold_13	AUGUSTUS	start_codon	89587275	89587277	.	-	0	ID=g5484.t1.start1;Parent=g5484.t1
HiC_scaffold_13	AUGUSTUS	stop_codon	89599577	89599579	.	-	0	ID=g5485.t1.stop1;Parent=g5485.t1
HiC_scaffold_13	GeneMark.hmm3	stop_codon	89599577	89599579	.	-	0	ID=g5485.t2.stop1;Parent=g5485.t2
HiC_scaffold_13	AUGUSTUS	exon	89599577	89599674	.	-	.	ID=g5485.t1.exon1;Parent=g5485.t1
HiC_scaffold_13	GeneMark.hmm3	CDS	89599577	89599674	.	-	2	ID=g5485.t2.CDS1;Parent=g5485.t2
HiC_scaffold_13	GeneMark.hmm3	exon	89599577	89599674	.	-	2	ID=g5485.t2.exon1;Parent=g5485.t2
HiC_scaffold_13	AUGUSTUS	CDS	89599577	89599674	1.0	-	2	ID=g5485.t1.CDS1;Parent=g5485.t1
HiC_scaffold_13	AUGUSTUS	mRNA	89599577	89608002	.	-	.	ID=g5485.t1;Parent=g5485;em_target=9646.ENSAMEP00000017202;em_score=1130.9;em_evalue=0.0;em_tcov=.;em_OGs=2C2R8@1|root,2QRME@2759|Eukaryota,38FYS@33154|Opisthokonta,3BDFX@33208|Metazoa,3CRE3@33213|Bilateria,481H6@7711|Chordata,48XFS@7742|Vertebrata,3JCKW@40674|Mammalia,3EPPT@33554|Carnivora;em_COG_cat=S;em_desc=NMDA receptor synaptonuclear signaling and neuronal migration factor;em_max_annot_lvl=33208|Metazoa;em_Preferred_name=NSMF;em_GOs=GO:0000228,GO:0000785,GO:0000790,GO:0000791,GO:0001101,GO:0001558,GO:0003674,GO:0005488,GO:0005515,GO:0005575,GO:0005622,GO:0005623,GO:0005634,GO:0005635,GO:0005654,GO:0005694,GO:0005719,GO:0005737,GO:0005856,GO:0005886,GO:0005938,GO:0007154,GO:0007165,GO:0007267,GO:0007275,GO:0007399,GO:0008150,GO:0008361,GO:0009628,GO:0009719,GO:0009725,GO:0009893,GO:0009987,GO:0010033,GO:0010243,GO:0010562,GO:0010604,GO:0010646,GO:0010720,GO:0010769,GO:0010770,GO:0010941,GO:0010975,GO:0010976,GO:0012505,GO:0014069,GO:0016020,GO:0016043,GO:0016363,GO:0019220,GO:0019222,GO:0022008,GO:0022603,GO:0022604,GO:0023051,GO:0023052,GO:0030154,GO:0030307,GO:0030334,GO:0030335,GO:0030425,GO:0030516,GO:0030863,GO:0031090,GO:0031323,GO:0031325,GO:0031344,GO:0031346,GO:0031399,GO:0031401,GO:0031965,GO:0031967,GO:0031974,GO:0031975,GO:0031981,GO:0032268,GO:0032270,GO:0032279,GO:0032501,GO:0032502,GO:0032535,GO:0032870,GO:0032879,GO:0034399,GO:0034698,GO:0035303,GO:0035304,GO:0035306,GO:0035307,GO:0036477,GO:0040008,GO:0040012,GO:0040017,GO:0042221,GO:0042981,GO:0042995,GO:0043005,GO:0043025,GO:0043067,GO:0043197,GO:0043200,GO:0043204,GO:0043226,GO:0043227,GO:0043228,GO:0043229,GO:0043231,GO:0043232,GO:0043233,GO:0043523,GO:0044297,GO:0044309,GO:0044422,GO:0044424,GO:0044427,GO:0044428,GO:0044444,GO:0044446,GO:0044448,GO:0044454,GO:0044456,GO:0044463,GO:0044464,GO:0045202,GO:0045595,GO:0045597,GO:0045664,GO:0045666,GO:0045773,GO:0045927,GO:0045937,GO:0048167,GO:0048168,GO:0048306,GO:0048518,GO:0048522,GO:0048638,GO:0048639,GO:0048699,GO:0048731,GO:0048814,GO:0048856,GO:0048869,GO:0050767,GO:0050769,GO:0050770,GO:0050772,GO:0050773,GO:0050789,GO:0050793,GO:0050794,GO:0050804,GO:0050896,GO:0051094,GO:0051128,GO:0051130,GO:0051171,GO:0051173,GO:0051174,GO:0051239,GO:0051240,GO:0051246,GO:0051247,GO:0051270,GO:0051272,GO:0051602,GO:0051716,GO:0051960,GO:0051962,GO:0060255,GO:0060284,GO:0061387,GO:0065007,GO:0065008,GO:0070013,GO:0070887,GO:0071214,GO:0071229,GO:0071230,GO:0071257,GO:0071310,GO:0071371,GO:0071417,GO:0071495,GO:0071840,GO:0071944,GO:0080090,GO:0090066,GO:0097440,GO:0097447,GO:0097458,GO:0098794,GO:0098926,GO:0098984,GO:0099177,GO:0099527,GO:0099536,GO:0099568,GO:0099572,GO:0104004,GO:0120025,GO:0120035,GO:0120038,GO:1901214,GO:1901698,GO:1901699,GO:1901700,GO:1901701,GO:2000026,GO:2000145,GO:2000147,GO:2001222,GO:2001224;em_PFAMs=DUF4347
HiC_scaffold_13	AUGUSTUS	gene	89599577	89608261	.	-	.	ID=g5485
HiC_scaffold_13	GeneMark.hmm3	mRNA	89599577	89608261	.	-	.	ID=g5485.t2;Parent=g5485;em_target=9646.ENSAMEP00000017202;em_score=1154.9;em_evalue=0.0;em_tcov=.;em_OGs=2C2R8@1|root,2QRME@2759|Eukaryota,38FYS@33154|Opisthokonta,3BDFX@33208|Metazoa,3CRE3@33213|Bilateria,481H6@7711|Chordata,48XFS@7742|Vertebrata,3JCKW@40674|Mammalia,3EPPT@33554|Carnivora;em_COG_cat=S;em_desc=NMDA receptor synaptonuclear signaling and neuronal migration factor;em_max_annot_lvl=33208|Metazoa;em_Preferred_name=NSMF;em_GOs=GO:0000228,GO:0000785,GO:0000790,GO:0000791,GO:0001101,GO:0001558,GO:0003674,GO:0005488,GO:0005515,GO:0005575,GO:0005622,GO:0005623,GO:0005634,GO:0005635,GO:0005654,GO:0005694,GO:0005719,GO:0005737,GO:0005856,GO:0005886,GO:0005938,GO:0007154,GO:0007165,GO:0007267,GO:0007275,GO:0007399,GO:0008150,GO:0008361,GO:0009628,GO:0009719,GO:0009725,GO:0009893,GO:0009987,GO:0010033,GO:0010243,GO:0010562,GO:0010604,GO:0010646,GO:0010720,GO:0010769,GO:0010770,GO:0010941,GO:0010975,GO:0010976,GO:0012505,GO:0014069,GO:0016020,GO:0016043,GO:0016363,GO:0019220,GO:0019222,GO:0022008,GO:0022603,GO:0022604,GO:0023051,GO:0023052,GO:0030154,GO:0030307,GO:0030334,GO:0030335,GO:0030425,GO:0030516,GO:0030863,GO:0031090,GO:0031323,GO:0031325,GO:0031344,GO:0031346,GO:0031399,GO:0031401,GO:0031965,GO:0031967,GO:0031974,GO:0031975,GO:0031981,GO:0032268,GO:0032270,GO:0032279,GO:0032501,GO:0032502,GO:0032535,GO:0032870,GO:0032879,GO:0034399,GO:0034698,GO:0035303,GO:0035304,GO:0035306,GO:0035307,GO:0036477,GO:0040008,GO:0040012,GO:0040017,GO:0042221,GO:0042981,GO:0042995,GO:0043005,GO:0043025,GO:0043067,GO:0043197,GO:0043200,GO:0043204,GO:0043226,GO:0043227,GO:0043228,GO:0043229,GO:0043231,GO:0043232,GO:0043233,GO:0043523,GO:0044297,GO:0044309,GO:0044422,GO:0044424,GO:0044427,GO:0044428,GO:0044444,GO:0044446,GO:0044448,GO:0044454,GO:0044456,GO:0044463,GO:0044464,GO:0045202,GO:0045595,GO:0045597,GO:0045664,GO:0045666,GO:0045773,GO:0045927,GO:0045937,GO:0048167,GO:0048168,GO:0048306,GO:0048518,GO:0048522,GO:0048638,GO:0048639,GO:0048699,GO:0048731,GO:0048814,GO:0048856,GO:0048869,GO:0050767,GO:0050769,GO:0050770,GO:0050772,GO:0050773,GO:0050789,GO:0050793,GO:0050794,GO:0050804,GO:0050896,GO:0051094,GO:0051128,GO:0051130,GO:0051171,GO:0051173,GO:0051174,GO:0051239,GO:0051240,GO:0051246,GO:0051247,GO:0051270,GO:0051272,GO:0051602,GO:0051716,GO:0051960,GO:0051962,GO:0060255,GO:0060284,GO:0061387,GO:0065007,GO:0065008,GO:0070013,GO:0070887,GO:0071214,GO:0071229,GO:0071230,GO:0071257,GO:0071310,GO:0071371,GO:0071417,GO:0071495,GO:0071840,GO:0071944,GO:0080090,GO:0090066,GO:0097440,GO:0097447,GO:0097458,GO:0098794,GO:0098926,GO:0098984,GO:0099177,GO:0099527,GO:0099536,GO:0099568,GO:0099572,GO:0104004,GO:0120025,GO:0120035,GO:0120038,GO:1901214,GO:1901698,GO:1901699,GO:1901700,GO:1901701,GO:2000026,GO:2000145,GO:2000147,GO:2001222,GO:2001224;em_PFAMs=DUF4347
HiC_scaffold_13	GeneMark.hmm3	intron	89599675	89599764	.	-	1	ID=g5485.t2.intron1;Parent=g5485.t2
HiC_scaffold_13	AUGUSTUS	intron	89599675	89599764	1.0	-	.	ID=g5485.t1.intron1;Parent=g5485.t1
HiC_scaffold_13	AUGUSTUS	exon	89599765	89599840	.	-	.	ID=g5485.t1.exon2;Parent=g5485.t1
HiC_scaffold_13	GeneMark.hmm3	CDS	89599765	89599840	.	-	0	ID=g5485.t2.CDS2;Parent=g5485.t2
HiC_scaffold_13	GeneMark.hmm3	exon	89599765	89599840	.	-	0	ID=g5485.t2.exon2;Parent=g5485.t2
HiC_scaffold_13	AUGUSTUS	CDS	89599765	89599840	1.0	-	0	ID=g5485.t1.CDS2;Parent=g5485.t1
HiC_scaffold_13	GeneMark.hmm3	intron	89599841	89600060	.	-	0	ID=g5485.t2.intron2;Parent=g5485.t2
HiC_scaffold_13	AUGUSTUS	intron	89599841	89600060	1.0	-	.	ID=g5485.t1.intron2;Parent=g5485.t1
HiC_scaffold_13	AUGUSTUS	exon	89600061	89600163	.	-	.	ID=g5485.t1.exon3;Parent=g5485.t1
HiC_scaffold_13	GeneMark.hmm3	CDS	89600061	89600163	.	-	1	ID=g5485.t2.CDS3;Parent=g5485.t2
HiC_scaffold_13	GeneMark.hmm3	exon	89600061	89600163	.	-	1	ID=g5485.t2.exon3;Parent=g5485.t2
HiC_scaffold_13	AUGUSTUS	CDS	89600061	89600163	1.0	-	1	ID=g5485.t1.CDS3;Parent=g5485.t1
HiC_scaffold_13	GeneMark.hmm3	intron	89600164	89600332	.	-	2	ID=g5485.t2.intron3;Parent=g5485.t2
HiC_scaffold_13	AUGUSTUS	intron	89600164	89600332	1.0	-	.	ID=g5485.t1.intron3;Parent=g5485.t1
HiC_scaffold_13	AUGUSTUS	exon	89600333	89600412	.	-	.	ID=g5485.t1.exon4;Parent=g5485.t1
HiC_scaffold_13	GeneMark.hmm3	CDS	89600333	89600412	.	-	0	ID=g5485.t2.CDS4;Parent=g5485.t2
HiC_scaffold_13	GeneMark.hmm3	exon	89600333	89600412	.	-	0	ID=g5485.t2.exon4;Parent=g5485.t2
HiC_scaffold_13	AUGUSTUS	CDS	89600333	89600412	1.0	-	0	ID=g5485.t1.CDS4;Parent=g5485.t1
HiC_scaffold_13	GeneMark.hmm3	intron	89600413	89600562	.	-	0	ID=g5485.t2.intron4;Parent=g5485.t2
HiC_scaffold_13	AUGUSTUS	intron	89600413	89600562	1.0	-	.	ID=g5485.t1.intron4;Parent=g5485.t1
HiC_scaffold_13	AUGUSTUS	exon	89600563	89600633	.	-	.	ID=g5485.t1.exon5;Parent=g5485.t1
HiC_scaffold_13	GeneMark.hmm3	CDS	89600563	89600633	.	-	2	ID=g5485.t2.CDS5;Parent=g5485.t2
HiC_scaffold_13	GeneMark.hmm3	exon	89600563	89600633	.	-	2	ID=g5485.t2.exon5;Parent=g5485.t2
HiC_scaffold_13	AUGUSTUS	CDS	89600563	89600633	1.0	-	2	ID=g5485.t1.CDS5;Parent=g5485.t1
HiC_scaffold_13	GeneMark.hmm3	intron	89600634	89600741	.	-	1	ID=g5485.t2.intron5;Parent=g5485.t2
HiC_scaffold_13	AUGUSTUS	intron	89600634	89600741	1.0	-	.	ID=g5485.t1.intron5;Parent=g5485.t1
HiC_scaffold_13	AUGUSTUS	exon	89600742	89600775	.	-	.	ID=g5485.t1.exon6;Parent=g5485.t1
HiC_scaffold_13	GeneMark.hmm3	CDS	89600742	89600775	.	-	0	ID=g5485.t2.CDS6;Parent=g5485.t2
HiC_scaffold_13	GeneMark.hmm3	exon	89600742	89600775	.	-	0	ID=g5485.t2.exon6;Parent=g5485.t2
HiC_scaffold_13	AUGUSTUS	CDS	89600742	89600775	1.0	-	0	ID=g5485.t1.CDS6;Parent=g5485.t1
HiC_scaffold_13	GeneMark.hmm3	intron	89600776	89600866	.	-	0	ID=g5485.t2.intron6;Parent=g5485.t2
HiC_scaffold_13	AUGUSTUS	intron	89600776	89600866	1.0	-	.	ID=g5485.t1.intron6;Parent=g5485.t1
HiC_scaffold_13	AUGUSTUS	exon	89600867	89600950	.	-	.	ID=g5485.t1.exon7;Parent=g5485.t1
HiC_scaffold_13	GeneMark.hmm3	CDS	89600867	89600950	.	-	0	ID=g5485.t2.CDS7;Parent=g5485.t2
HiC_scaffold_13	GeneMark.hmm3	exon	89600867	89600950	.	-	0	ID=g5485.t2.exon7;Parent=g5485.t2
HiC_scaffold_13	AUGUSTUS	CDS	89600867	89600950	1.0	-	0	ID=g5485.t1.CDS7;Parent=g5485.t1
HiC_scaffold_13	GeneMark.hmm3	intron	89600951	89601160	.	-	0	ID=g5485.t2.intron7;Parent=g5485.t2
HiC_scaffold_13	AUGUSTUS	intron	89600951	89601160	1.0	-	.	ID=g5485.t1.intron7;Parent=g5485.t1
HiC_scaffold_13	AUGUSTUS	exon	89601161	89601285	.	-	.	ID=g5485.t1.exon8;Parent=g5485.t1
HiC_scaffold_13	GeneMark.hmm3	CDS	89601161	89601285	.	-	2	ID=g5485.t2.CDS8;Parent=g5485.t2
HiC_scaffold_13	GeneMark.hmm3	exon	89601161	89601285	.	-	2	ID=g5485.t2.exon8;Parent=g5485.t2
HiC_scaffold_13	AUGUSTUS	CDS	89601161	89601285	1.0	-	2	ID=g5485.t1.CDS8;Parent=g5485.t1
HiC_scaffold_13	GeneMark.hmm3	intron	89601286	89601786	.	-	1	ID=g5485.t2.intron8;Parent=g5485.t2
HiC_scaffold_13	AUGUSTUS	intron	89601286	89601786	1.0	-	.	ID=g5485.t1.intron8;Parent=g5485.t1
HiC_scaffold_13	AUGUSTUS	exon	89601787	89601876	.	-	.	ID=g5485.t1.exon9;Parent=g5485.t1
HiC_scaffold_13	GeneMark.hmm3	CDS	89601787	89601876	.	-	2	ID=g5485.t2.CDS9;Parent=g5485.t2
HiC_scaffold_13	GeneMark.hmm3	exon	89601787	89601876	.	-	2	ID=g5485.t2.exon9;Parent=g5485.t2
HiC_scaffold_13	AUGUSTUS	CDS	89601787	89601876	1.0	-	2	ID=g5485.t1.CDS9;Parent=g5485.t1
HiC_scaffold_13	GeneMark.hmm3	intron	89601877	89602463	.	-	1	ID=g5485.t2.intron9;Parent=g5485.t2
HiC_scaffold_13	AUGUSTUS	intron	89601877	89602463	1.0	-	.	ID=g5485.t1.intron9;Parent=g5485.t1
HiC_scaffold_13	AUGUSTUS	exon	89602464	89602516	.	-	.	ID=g5485.t1.exon10;Parent=g5485.t1
HiC_scaffold_13	GeneMark.hmm3	CDS	89602464	89602516	.	-	1	ID=g5485.t2.CDS10;Parent=g5485.t2
HiC_scaffold_13	GeneMark.hmm3	exon	89602464	89602516	.	-	1	ID=g5485.t2.exon10;Parent=g5485.t2
HiC_scaffold_13	AUGUSTUS	CDS	89602464	89602516	1.0	-	1	ID=g5485.t1.CDS10;Parent=g5485.t1
HiC_scaffold_13	GeneMark.hmm3	intron	89602517	89603381	.	-	2	ID=g5485.t2.intron10;Parent=g5485.t2
HiC_scaffold_13	AUGUSTUS	intron	89602517	89603381	1.0	-	.	ID=g5485.t1.intron10;Parent=g5485.t1
HiC_scaffold_13	AUGUSTUS	exon	89603382	89603450	.	-	.	ID=g5485.t1.exon11;Parent=g5485.t1
HiC_scaffold_13	GeneMark.hmm3	CDS	89603382	89603450	.	-	1	ID=g5485.t2.CDS11;Parent=g5485.t2
HiC_scaffold_13	GeneMark.hmm3	exon	89603382	89603450	.	-	1	ID=g5485.t2.exon11;Parent=g5485.t2
HiC_scaffold_13	AUGUSTUS	CDS	89603382	89603450	1.0	-	1	ID=g5485.t1.CDS11;Parent=g5485.t1
HiC_scaffold_13	GeneMark.hmm3	intron	89603451	89604637	.	-	2	ID=g5485.t2.intron11;Parent=g5485.t2
HiC_scaffold_13	AUGUSTUS	intron	89603451	89604637	1.0	-	.	ID=g5485.t1.intron11;Parent=g5485.t1
HiC_scaffold_13	AUGUSTUS	exon	89604638	89604713	.	-	.	ID=g5485.t1.exon12;Parent=g5485.t1
HiC_scaffold_13	GeneMark.hmm3	CDS	89604638	89604713	.	-	2	ID=g5485.t2.CDS12;Parent=g5485.t2
HiC_scaffold_13	GeneMark.hmm3	exon	89604638	89604713	.	-	2	ID=g5485.t2.exon12;Parent=g5485.t2
HiC_scaffold_13	AUGUSTUS	CDS	89604638	89604713	1.0	-	2	ID=g5485.t1.CDS12;Parent=g5485.t1
HiC_scaffold_13	GeneMark.hmm3	intron	89604714	89605798	.	-	1	ID=g5485.t2.intron12;Parent=g5485.t2
HiC_scaffold_13	AUGUSTUS	intron	89604714	89605798	1.0	-	.	ID=g5485.t1.intron12;Parent=g5485.t1
HiC_scaffold_13	AUGUSTUS	exon	89605799	89606302	.	-	.	ID=g5485.t1.exon13;Parent=g5485.t1
HiC_scaffold_13	GeneMark.hmm3	CDS	89605799	89606302	.	-	2	ID=g5485.t2.CDS13;Parent=g5485.t2
HiC_scaffold_13	GeneMark.hmm3	exon	89605799	89606302	.	-	2	ID=g5485.t2.exon13;Parent=g5485.t2
HiC_scaffold_13	AUGUSTUS	CDS	89605799	89606302	1.0	-	2	ID=g5485.t1.CDS13;Parent=g5485.t1
HiC_scaffold_13	GeneMark.hmm3	intron	89606303	89606999	.	-	1	ID=g5485.t2.intron13;Parent=g5485.t2
HiC_scaffold_13	AUGUSTUS	intron	89606303	89606999	1.0	-	.	ID=g5485.t1.intron13;Parent=g5485.t1
HiC_scaffold_13	AUGUSTUS	exon	89607000	89607027	.	-	.	ID=g5485.t1.exon14;Parent=g5485.t1
HiC_scaffold_13	AUGUSTUS	CDS	89607000	89607027	0.81	-	0	ID=g5485.t1.CDS14;Parent=g5485.t1
HiC_scaffold_13	GeneMark.hmm3	CDS	89607000	89607061	.	-	1	ID=g5485.t2.CDS14;Parent=g5485.t2
HiC_scaffold_13	GeneMark.hmm3	exon	89607000	89607061	.	-	1	ID=g5485.t2.exon14;Parent=g5485.t2
HiC_scaffold_13	AUGUSTUS	intron	89607028	89607933	0.81	-	.	ID=g5485.t1.intron14;Parent=g5485.t1
HiC_scaffold_13	GeneMark.hmm3	intron	89607062	89607191	.	-	2	ID=g5485.t2.intron14;Parent=g5485.t2
HiC_scaffold_13	GeneMark.hmm3	CDS	89607192	89607403	.	-	0	ID=g5485.t2.CDS15;Parent=g5485.t2
HiC_scaffold_13	GeneMark.hmm3	exon	89607192	89607403	.	-	0	ID=g5485.t2.exon15;Parent=g5485.t2
HiC_scaffold_13	GeneMark.hmm3	intron	89607404	89607933	.	-	0	ID=g5485.t2.intron15;Parent=g5485.t2
HiC_scaffold_13	AUGUSTUS	exon	89607934	89608002	.	-	.	ID=g5485.t1.exon15;Parent=g5485.t1
HiC_scaffold_13	AUGUSTUS	CDS	89607934	89608002	0.83	-	0	ID=g5485.t1.CDS15;Parent=g5485.t1
HiC_scaffold_13	GeneMark.hmm3	CDS	89607934	89608067	.	-	2	ID=g5485.t2.CDS16;Parent=g5485.t2
HiC_scaffold_13	GeneMark.hmm3	exon	89607934	89608067	.	-	2	ID=g5485.t2.exon16;Parent=g5485.t2
HiC_scaffold_13	AUGUSTUS	start_codon	89608000	89608002	.	-	0	ID=g5485.t1.start1;Parent=g5485.t1
HiC_scaffold_13	GeneMark.hmm3	intron	89608068	89608194	.	-	1	ID=g5485.t2.intron16;Parent=g5485.t2
HiC_scaffold_13	GeneMark.hmm3	CDS	89608195	89608261	.	-	0	ID=g5485.t2.CDS17;Parent=g5485.t2
HiC_scaffold_13	GeneMark.hmm3	exon	89608195	89608261	.	-	0	ID=g5485.t2.exon17;Parent=g5485.t2
HiC_scaffold_13	GeneMark.hmm3	start_codon	89608259	89608261	.	-	0	ID=g5485.t2.start1;Parent=g5485.t2
HiC_scaffold_13	AUGUSTUS	stop_codon	89608531	89608533	.	-	0	ID=g5486.t1.stop1;Parent=g5486.t1
HiC_scaffold_13	AUGUSTUS	stop_codon	89608531	89608533	.	-	0	ID=g5486.t2.stop1;Parent=g5486.t2
HiC_scaffold_13	AUGUSTUS	exon	89608531	89608653	.	-	.	ID=g5486.t1.exon1;Parent=g5486.t1
HiC_scaffold_13	AUGUSTUS	exon	89608531	89608653	.	-	.	ID=g5486.t2.exon1;Parent=g5486.t2
HiC_scaffold_13	AUGUSTUS	CDS	89608531	89608653	1.0	-	0	ID=g5486.t1.CDS1;Parent=g5486.t1
HiC_scaffold_13	AUGUSTUS	CDS	89608531	89608653	1.0	-	0	ID=g5486.t2.CDS1;Parent=g5486.t2
HiC_scaffold_13	AUGUSTUS	gene	89608531	89670729	.	-	.	ID=g5486
HiC_scaffold_13	AUGUSTUS	mRNA	89608531	89670729	0.99	-	.	ID=g5486.t1;Parent=g5486;em_target=9668.ENSMPUP00000015039;em_score=2878.3;em_evalue=0.0;em_tcov=.;em_OGs=COG0664@1|root,KOG2968@2759|Eukaryota,38ERP@33154|Opisthokonta,3BAG1@33208|Metazoa,3CVZD@33213|Bilateria,481BJ@7711|Chordata,48UWI@7742|Vertebrata,3J71B@40674|Mammalia,3EHRX@33554|Carnivora;em_COG_cat=I;em_desc=Patatin-like phospholipase;em_max_annot_lvl=33208|Metazoa;em_Preferred_name=PNPLA7;em_EC=3.1.1.5;em_KEGG_ko=ko:K14676;em_KEGG_Pathway=ko00564,map00564;em_KEGG_Reaction=R02746,R02747,R03416,R03417;em_KEGG_rclass=RC00020,RC00037,RC00041,RC00094;em_BRITE=ko00000,ko00001,ko01000;em_PFAMs=Patatin,cNMP_binding;em_GOs=GO:0001894,GO:0001895,GO:0001932,GO:0001933,GO:0003008,GO:0003674,GO:0003824,GO:0004620,GO:0004622,GO:0005488,GO:0005515,GO:0005575,GO:0005622,GO:0005623,GO:0005737,GO:0005783,GO:0005789,GO:0005886,GO:0006469,GO:0006629,GO:0006643,GO:0006644,GO:0006650,GO:0006793,GO:0006796,GO:0006807,GO:0006915,GO:0007272,GO:0007275,GO:0007399,GO:0007600,GO:0007606,GO:0007608,GO:0008104,GO:0008150,GO:0008152,GO:0008219,GO:0009892,GO:0009987,GO:0010563,GO:0010605,GO:0012501,GO:0012505,GO:0016020,GO:0016043,GO:0016298,GO:0016787,GO:0016788,GO:0019220,GO:0019222,GO:0019637,GO:0019899,GO:0019900,GO:0019901,GO:0031323,GO:0031324,GO:0031399,GO:0031400,GO:0031984,GO:0032268,GO:0032269,GO:0032501,GO:0032502,GO:0033036,GO:0033673,GO:0034236,GO:0034349,GO:0034613,GO:0042175,GO:0042325,GO:0042326,GO:0042592,GO:0043086,GO:0043226,GO:0043227,GO:0043229,GO:0043231,GO:0043549,GO:0044092,GO:0044237,GO:0044238,GO:0044255,GO:0044422,GO:0044424,GO:0044425,GO:0044432,GO:0044444,GO:0044446,GO:0044464,GO:0045494,GO:0045859,GO:0045936,GO:0046470,GO:0046486,GO:0048519,GO:0048523,GO:0048731,GO:0048856,GO:0048871,GO:0050789,GO:0050790,GO:0050794,GO:0050877,GO:0051018,GO:0051171,GO:0051172,GO:0051174,GO:0051179,GO:0051246,GO:0051248,GO:0051338,GO:0051348,GO:0051402,GO:0051641,GO:0052689,GO:0060249,GO:0060255,GO:0061024,GO:0065007,GO:0065008,GO:0065009,GO:0070727,GO:0070997,GO:0071704,GO:0071840,GO:0071900,GO:0071901,GO:0071944,GO:0072657,GO:0080090,GO:0097164,GO:0098827,GO:1901564,GO:2000479,GO:2000480
HiC_scaffold_13	AUGUSTUS	mRNA	89608531	89670729	1.0	-	.	ID=g5486.t2;Parent=g5486;em_target=9668.ENSMPUP00000015039;em_score=2918.7;em_evalue=0.0;em_tcov=.;em_OGs=COG0664@1|root,KOG2968@2759|Eukaryota,38ERP@33154|Opisthokonta,3BAG1@33208|Metazoa,3CVZD@33213|Bilateria,481BJ@7711|Chordata,48UWI@7742|Vertebrata,3J71B@40674|Mammalia,3EHRX@33554|Carnivora;em_COG_cat=I;em_desc=Patatin-like phospholipase;em_max_annot_lvl=33208|Metazoa;em_Preferred_name=PNPLA7;em_EC=3.1.1.5;em_KEGG_ko=ko:K14676;em_KEGG_Pathway=ko00564,map00564;em_KEGG_Reaction=R02746,R02747,R03416,R03417;em_KEGG_rclass=RC00020,RC00037,RC00041,RC00094;em_BRITE=ko00000,ko00001,ko01000;em_PFAMs=Patatin,cNMP_binding;em_GOs=GO:0001894,GO:0001895,GO:0001932,GO:0001933,GO:0003008,GO:0003674,GO:0003824,GO:0004620,GO:0004622,GO:0005488,GO:0005515,GO:0005575,GO:0005622,GO:0005623,GO:0005737,GO:0005783,GO:0005789,GO:0005886,GO:0006469,GO:0006629,GO:0006643,GO:0006644,GO:0006650,GO:0006793,GO:0006796,GO:0006807,GO:0006915,GO:0007272,GO:0007275,GO:0007399,GO:0007600,GO:0007606,GO:0007608,GO:0008104,GO:0008150,GO:0008152,GO:0008219,GO:0009892,GO:0009987,GO:0010563,GO:0010605,GO:0012501,GO:0012505,GO:0016020,GO:0016043,GO:0016298,GO:0016787,GO:0016788,GO:0019220,GO:0019222,GO:0019637,GO:0019899,GO:0019900,GO:0019901,GO:0031323,GO:0031324,GO:0031399,GO:0031400,GO:0031984,GO:0032268,GO:0032269,GO:0032501,GO:0032502,GO:0033036,GO:0033673,GO:0034236,GO:0034349,GO:0034613,GO:0042175,GO:0042325,GO:0042326,GO:0042592,GO:0043086,GO:0043226,GO:0043227,GO:0043229,GO:0043231,GO:0043549,GO:0044092,GO:0044237,GO:0044238,GO:0044255,GO:0044422,GO:0044424,GO:0044425,GO:0044432,GO:0044444,GO:0044446,GO:0044464,GO:0045494,GO:0045859,GO:0045936,GO:0046470,GO:0046486,GO:0048519,GO:0048523,GO:0048731,GO:0048856,GO:0048871,GO:0050789,GO:0050790,GO:0050794,GO:0050877,GO:0051018,GO:0051171,GO:0051172,GO:0051174,GO:0051179,GO:0051246,GO:0051248,GO:0051338,GO:0051348,GO:0051402,GO:0051641,GO:0052689,GO:0060249,GO:0060255,GO:0061024,GO:0065007,GO:0065008,GO:0065009,GO:0070727,GO:0070997,GO:0071704,GO:0071840,GO:0071900,GO:0071901,GO:0071944,GO:0072657,GO:0080090,GO:0097164,GO:0098827,GO:1901564,GO:2000479,GO:2000480
HiC_scaffold_13	AUGUSTUS	intron	89608654	89608821	1.0	-	.	ID=g5486.t1.intron1;Parent=g5486.t1
HiC_scaffold_13	AUGUSTUS	intron	89608654	89608821	1.0	-	.	ID=g5486.t2.intron1;Parent=g5486.t2
HiC_scaffold_13	AUGUSTUS	exon	89608822	89608925	.	-	.	ID=g5486.t1.exon2;Parent=g5486.t1
HiC_scaffold_13	AUGUSTUS	exon	89608822	89608925	.	-	.	ID=g5486.t2.exon2;Parent=g5486.t2
HiC_scaffold_13	AUGUSTUS	CDS	89608822	89608925	1.0	-	2	ID=g5486.t1.CDS2;Parent=g5486.t1
HiC_scaffold_13	AUGUSTUS	CDS	89608822	89608925	1.0	-	2	ID=g5486.t2.CDS2;Parent=g5486.t2
HiC_scaffold_13	AUGUSTUS	intron	89608926	89609115	1.0	-	.	ID=g5486.t1.intron2;Parent=g5486.t1
HiC_scaffold_13	AUGUSTUS	intron	89608926	89609115	1.0	-	.	ID=g5486.t2.intron2;Parent=g5486.t2
HiC_scaffold_13	AUGUSTUS	exon	89609116	89609200	.	-	.	ID=g5486.t1.exon3;Parent=g5486.t1
HiC_scaffold_13	AUGUSTUS	exon	89609116	89609200	.	-	.	ID=g5486.t2.exon3;Parent=g5486.t2
HiC_scaffold_13	AUGUSTUS	CDS	89609116	89609200	1.0	-	0	ID=g5486.t1.CDS3;Parent=g5486.t1
HiC_scaffold_13	AUGUSTUS	CDS	89609116	89609200	1.0	-	0	ID=g5486.t2.CDS3;Parent=g5486.t2
HiC_scaffold_13	AUGUSTUS	intron	89609201	89609626	1.0	-	.	ID=g5486.t1.intron3;Parent=g5486.t1
HiC_scaffold_13	AUGUSTUS	intron	89609201	89609626	1.0	-	.	ID=g5486.t2.intron3;Parent=g5486.t2
HiC_scaffold_13	AUGUSTUS	exon	89609627	89609737	.	-	.	ID=g5486.t1.exon4;Parent=g5486.t1
HiC_scaffold_13	AUGUSTUS	exon	89609627	89609737	.	-	.	ID=g5486.t2.exon4;Parent=g5486.t2
HiC_scaffold_13	AUGUSTUS	CDS	89609627	89609737	1.0	-	0	ID=g5486.t1.CDS4;Parent=g5486.t1
HiC_scaffold_13	AUGUSTUS	CDS	89609627	89609737	1.0	-	0	ID=g5486.t2.CDS4;Parent=g5486.t2
HiC_scaffold_13	AUGUSTUS	intron	89609738	89609836	1.0	-	.	ID=g5486.t1.intron4;Parent=g5486.t1
HiC_scaffold_13	AUGUSTUS	intron	89609738	89609836	1.0	-	.	ID=g5486.t2.intron4;Parent=g5486.t2
HiC_scaffold_13	AUGUSTUS	exon	89609837	89609989	.	-	.	ID=g5486.t1.exon5;Parent=g5486.t1
HiC_scaffold_13	AUGUSTUS	exon	89609837	89609989	.	-	.	ID=g5486.t2.exon5;Parent=g5486.t2
HiC_scaffold_13	AUGUSTUS	CDS	89609837	89609989	1.0	-	0	ID=g5486.t1.CDS5;Parent=g5486.t1
HiC_scaffold_13	AUGUSTUS	CDS	89609837	89609989	1.0	-	0	ID=g5486.t2.CDS5;Parent=g5486.t2
HiC_scaffold_13	AUGUSTUS	intron	89609990	89610363	1.0	-	.	ID=g5486.t1.intron5;Parent=g5486.t1
HiC_scaffold_13	AUGUSTUS	intron	89609990	89610363	1.0	-	.	ID=g5486.t2.intron5;Parent=g5486.t2
HiC_scaffold_13	AUGUSTUS	exon	89610364	89610512	.	-	.	ID=g5486.t1.exon6;Parent=g5486.t1
HiC_scaffold_13	AUGUSTUS	exon	89610364	89610512	.	-	.	ID=g5486.t2.exon6;Parent=g5486.t2
HiC_scaffold_13	AUGUSTUS	CDS	89610364	89610512	1.0	-	2	ID=g5486.t1.CDS6;Parent=g5486.t1
HiC_scaffold_13	AUGUSTUS	CDS	89610364	89610512	1.0	-	2	ID=g5486.t2.CDS6;Parent=g5486.t2
HiC_scaffold_13	AUGUSTUS	intron	89610513	89610954	1.0	-	.	ID=g5486.t1.intron6;Parent=g5486.t1
HiC_scaffold_13	AUGUSTUS	intron	89610513	89610954	1.0	-	.	ID=g5486.t2.intron6;Parent=g5486.t2
HiC_scaffold_13	AUGUSTUS	exon	89610955	89611071	.	-	.	ID=g5486.t1.exon7;Parent=g5486.t1
HiC_scaffold_13	AUGUSTUS	exon	89610955	89611071	.	-	.	ID=g5486.t2.exon7;Parent=g5486.t2
HiC_scaffold_13	AUGUSTUS	CDS	89610955	89611071	1.0	-	2	ID=g5486.t1.CDS7;Parent=g5486.t1
HiC_scaffold_13	AUGUSTUS	CDS	89610955	89611071	1.0	-	2	ID=g5486.t2.CDS7;Parent=g5486.t2
HiC_scaffold_13	AUGUSTUS	intron	89611072	89611902	1.0	-	.	ID=g5486.t1.intron7;Parent=g5486.t1
HiC_scaffold_13	AUGUSTUS	intron	89611072	89611902	1.0	-	.	ID=g5486.t2.intron7;Parent=g5486.t2
HiC_scaffold_13	AUGUSTUS	exon	89611903	89611972	.	-	.	ID=g5486.t1.exon8;Parent=g5486.t1
HiC_scaffold_13	AUGUSTUS	exon	89611903	89611972	.	-	.	ID=g5486.t2.exon8;Parent=g5486.t2
HiC_scaffold_13	AUGUSTUS	CDS	89611903	89611972	1.0	-	0	ID=g5486.t1.CDS8;Parent=g5486.t1
HiC_scaffold_13	AUGUSTUS	CDS	89611903	89611972	1.0	-	0	ID=g5486.t2.CDS8;Parent=g5486.t2
HiC_scaffold_13	AUGUSTUS	intron	89611973	89612084	1.0	-	.	ID=g5486.t1.intron8;Parent=g5486.t1
HiC_scaffold_13	AUGUSTUS	intron	89611973	89612084	1.0	-	.	ID=g5486.t2.intron8;Parent=g5486.t2
HiC_scaffold_13	AUGUSTUS	exon	89612085	89612201	.	-	.	ID=g5486.t1.exon9;Parent=g5486.t1
HiC_scaffold_13	AUGUSTUS	exon	89612085	89612201	.	-	.	ID=g5486.t2.exon9;Parent=g5486.t2
HiC_scaffold_13	AUGUSTUS	CDS	89612085	89612201	1.0	-	0	ID=g5486.t1.CDS9;Parent=g5486.t1
HiC_scaffold_13	AUGUSTUS	CDS	89612085	89612201	1.0	-	0	ID=g5486.t2.CDS9;Parent=g5486.t2
HiC_scaffold_13	AUGUSTUS	intron	89612202	89613670	1.0	-	.	ID=g5486.t1.intron9;Parent=g5486.t1
HiC_scaffold_13	AUGUSTUS	intron	89612202	89613670	1.0	-	.	ID=g5486.t2.intron9;Parent=g5486.t2
HiC_scaffold_13	AUGUSTUS	exon	89613671	89613827	.	-	.	ID=g5486.t1.exon10;Parent=g5486.t1
HiC_scaffold_13	AUGUSTUS	exon	89613671	89613827	.	-	.	ID=g5486.t2.exon10;Parent=g5486.t2
HiC_scaffold_13	AUGUSTUS	CDS	89613671	89613827	1.0	-	1	ID=g5486.t1.CDS10;Parent=g5486.t1
HiC_scaffold_13	AUGUSTUS	CDS	89613671	89613827	1.0	-	1	ID=g5486.t2.CDS10;Parent=g5486.t2
HiC_scaffold_13	AUGUSTUS	intron	89613828	89619924	1.0	-	.	ID=g5486.t1.intron10;Parent=g5486.t1
HiC_scaffold_13	AUGUSTUS	intron	89613828	89619924	1.0	-	.	ID=g5486.t2.intron10;Parent=g5486.t2
HiC_scaffold_13	AUGUSTUS	exon	89619925	89620043	.	-	.	ID=g5486.t1.exon11;Parent=g5486.t1
HiC_scaffold_13	AUGUSTUS	exon	89619925	89620043	.	-	.	ID=g5486.t2.exon11;Parent=g5486.t2
HiC_scaffold_13	AUGUSTUS	CDS	89619925	89620043	1.0	-	0	ID=g5486.t1.CDS11;Parent=g5486.t1
HiC_scaffold_13	AUGUSTUS	CDS	89619925	89620043	1.0	-	0	ID=g5486.t2.CDS11;Parent=g5486.t2
HiC_scaffold_13	AUGUSTUS	intron	89620044	89620651	1.0	-	.	ID=g5486.t1.intron11;Parent=g5486.t1
HiC_scaffold_13	AUGUSTUS	intron	89620044	89620651	1.0	-	.	ID=g5486.t2.intron11;Parent=g5486.t2
HiC_scaffold_13	AUGUSTUS	exon	89620652	89620834	.	-	.	ID=g5486.t1.exon12;Parent=g5486.t1
HiC_scaffold_13	AUGUSTUS	exon	89620652	89620834	.	-	.	ID=g5486.t2.exon12;Parent=g5486.t2
HiC_scaffold_13	AUGUSTUS	CDS	89620652	89620834	1.0	-	0	ID=g5486.t1.CDS12;Parent=g5486.t1
HiC_scaffold_13	AUGUSTUS	CDS	89620652	89620834	1.0	-	0	ID=g5486.t2.CDS12;Parent=g5486.t2
HiC_scaffold_13	AUGUSTUS	intron	89620835	89621891	1.0	-	.	ID=g5486.t1.intron12;Parent=g5486.t1
HiC_scaffold_13	AUGUSTUS	intron	89620835	89621891	1.0	-	.	ID=g5486.t2.intron12;Parent=g5486.t2
HiC_scaffold_13	AUGUSTUS	exon	89621892	89622060	.	-	.	ID=g5486.t1.exon13;Parent=g5486.t1
HiC_scaffold_13	AUGUSTUS	exon	89621892	89622060	.	-	.	ID=g5486.t2.exon13;Parent=g5486.t2
HiC_scaffold_13	AUGUSTUS	CDS	89621892	89622060	1.0	-	1	ID=g5486.t1.CDS13;Parent=g5486.t1
HiC_scaffold_13	AUGUSTUS	CDS	89621892	89622060	1.0	-	1	ID=g5486.t2.CDS13;Parent=g5486.t2
HiC_scaffold_13	AUGUSTUS	intron	89622061	89622263	1.0	-	.	ID=g5486.t1.intron13;Parent=g5486.t1
HiC_scaffold_13	AUGUSTUS	intron	89622061	89622263	1.0	-	.	ID=g5486.t2.intron13;Parent=g5486.t2
HiC_scaffold_13	AUGUSTUS	exon	89622264	89622327	.	-	.	ID=g5486.t1.exon14;Parent=g5486.t1
HiC_scaffold_13	AUGUSTUS	exon	89622264	89622327	.	-	.	ID=g5486.t2.exon14;Parent=g5486.t2
HiC_scaffold_13	AUGUSTUS	CDS	89622264	89622327	1.0	-	2	ID=g5486.t1.CDS14;Parent=g5486.t1
HiC_scaffold_13	AUGUSTUS	CDS	89622264	89622327	1.0	-	2	ID=g5486.t2.CDS14;Parent=g5486.t2
HiC_scaffold_13	AUGUSTUS	intron	89622328	89629339	1.0	-	.	ID=g5486.t1.intron14;Parent=g5486.t1
HiC_scaffold_13	AUGUSTUS	intron	89622328	89629339	1.0	-	.	ID=g5486.t2.intron14;Parent=g5486.t2
HiC_scaffold_13	AUGUSTUS	exon	89629340	89629489	.	-	.	ID=g5486.t1.exon15;Parent=g5486.t1
HiC_scaffold_13	AUGUSTUS	exon	89629340	89629489	.	-	.	ID=g5486.t2.exon15;Parent=g5486.t2
HiC_scaffold_13	AUGUSTUS	CDS	89629340	89629489	1.0	-	2	ID=g5486.t1.CDS15;Parent=g5486.t1
HiC_scaffold_13	AUGUSTUS	CDS	89629340	89629489	1.0	-	2	ID=g5486.t2.CDS15;Parent=g5486.t2
HiC_scaffold_13	AUGUSTUS	intron	89629490	89632956	1.0	-	.	ID=g5486.t1.intron15;Parent=g5486.t1
HiC_scaffold_13	AUGUSTUS	intron	89629490	89632956	1.0	-	.	ID=g5486.t2.intron15;Parent=g5486.t2
HiC_scaffold_13	AUGUSTUS	exon	89632957	89633026	.	-	.	ID=g5486.t1.exon16;Parent=g5486.t1
HiC_scaffold_13	AUGUSTUS	exon	89632957	89633026	.	-	.	ID=g5486.t2.exon16;Parent=g5486.t2
HiC_scaffold_13	AUGUSTUS	CDS	89632957	89633026	1.0	-	0	ID=g5486.t1.CDS16;Parent=g5486.t1
HiC_scaffold_13	AUGUSTUS	CDS	89632957	89633026	1.0	-	0	ID=g5486.t2.CDS16;Parent=g5486.t2
HiC_scaffold_13	AUGUSTUS	intron	89633027	89637646	1.0	-	.	ID=g5486.t1.intron16;Parent=g5486.t1
HiC_scaffold_13	AUGUSTUS	intron	89633027	89637646	1.0	-	.	ID=g5486.t2.intron16;Parent=g5486.t2
HiC_scaffold_13	AUGUSTUS	exon	89637647	89637760	.	-	.	ID=g5486.t1.exon17;Parent=g5486.t1
HiC_scaffold_13	AUGUSTUS	exon	89637647	89637760	.	-	.	ID=g5486.t2.exon17;Parent=g5486.t2
HiC_scaffold_13	AUGUSTUS	CDS	89637647	89637760	1.0	-	0	ID=g5486.t1.CDS17;Parent=g5486.t1
HiC_scaffold_13	AUGUSTUS	CDS	89637647	89637760	1.0	-	0	ID=g5486.t2.CDS17;Parent=g5486.t2
HiC_scaffold_13	AUGUSTUS	intron	89637761	89638258	1.0	-	.	ID=g5486.t1.intron17;Parent=g5486.t1
HiC_scaffold_13	AUGUSTUS	intron	89637761	89638258	1.0	-	.	ID=g5486.t2.intron17;Parent=g5486.t2
HiC_scaffold_13	AUGUSTUS	exon	89638259	89638382	.	-	.	ID=g5486.t1.exon18;Parent=g5486.t1
HiC_scaffold_13	AUGUSTUS	exon	89638259	89638382	.	-	.	ID=g5486.t2.exon18;Parent=g5486.t2
HiC_scaffold_13	AUGUSTUS	CDS	89638259	89638382	1.0	-	1	ID=g5486.t1.CDS18;Parent=g5486.t1
HiC_scaffold_13	AUGUSTUS	CDS	89638259	89638382	1.0	-	1	ID=g5486.t2.CDS18;Parent=g5486.t2
HiC_scaffold_13	AUGUSTUS	intron	89638383	89639149	1.0	-	.	ID=g5486.t1.intron18;Parent=g5486.t1
HiC_scaffold_13	AUGUSTUS	intron	89638383	89639149	1.0	-	.	ID=g5486.t2.intron18;Parent=g5486.t2
HiC_scaffold_13	AUGUSTUS	exon	89639150	89639281	.	-	.	ID=g5486.t1.exon19;Parent=g5486.t1
HiC_scaffold_13	AUGUSTUS	exon	89639150	89639281	.	-	.	ID=g5486.t2.exon19;Parent=g5486.t2
HiC_scaffold_13	AUGUSTUS	CDS	89639150	89639281	1.0	-	1	ID=g5486.t1.CDS19;Parent=g5486.t1
HiC_scaffold_13	AUGUSTUS	CDS	89639150	89639281	1.0	-	1	ID=g5486.t2.CDS19;Parent=g5486.t2
HiC_scaffold_13	AUGUSTUS	intron	89639282	89640565	1.0	-	.	ID=g5486.t1.intron19;Parent=g5486.t1
HiC_scaffold_13	AUGUSTUS	intron	89639282	89640565	1.0	-	.	ID=g5486.t2.intron19;Parent=g5486.t2
HiC_scaffold_13	AUGUSTUS	exon	89640566	89640771	.	-	.	ID=g5486.t1.exon20;Parent=g5486.t1
HiC_scaffold_13	AUGUSTUS	exon	89640566	89640771	.	-	.	ID=g5486.t2.exon20;Parent=g5486.t2
HiC_scaffold_13	AUGUSTUS	CDS	89640566	89640771	1.0	-	0	ID=g5486.t1.CDS20;Parent=g5486.t1
HiC_scaffold_13	AUGUSTUS	CDS	89640566	89640771	1.0	-	0	ID=g5486.t2.CDS20;Parent=g5486.t2
HiC_scaffold_13	AUGUSTUS	intron	89640772	89642307	1.0	-	.	ID=g5486.t1.intron20;Parent=g5486.t1
HiC_scaffold_13	AUGUSTUS	intron	89640772	89642307	1.0	-	.	ID=g5486.t2.intron20;Parent=g5486.t2
HiC_scaffold_13	AUGUSTUS	exon	89642308	89642385	.	-	.	ID=g5486.t1.exon21;Parent=g5486.t1
HiC_scaffold_13	AUGUSTUS	exon	89642308	89642385	.	-	.	ID=g5486.t2.exon21;Parent=g5486.t2
HiC_scaffold_13	AUGUSTUS	CDS	89642308	89642385	1.0	-	0	ID=g5486.t1.CDS21;Parent=g5486.t1
HiC_scaffold_13	AUGUSTUS	CDS	89642308	89642385	1.0	-	0	ID=g5486.t2.CDS21;Parent=g5486.t2
HiC_scaffold_13	AUGUSTUS	intron	89642386	89651339	1.0	-	.	ID=g5486.t1.intron21;Parent=g5486.t1
HiC_scaffold_13	AUGUSTUS	intron	89642386	89651339	1.0	-	.	ID=g5486.t2.intron21;Parent=g5486.t2
HiC_scaffold_13	AUGUSTUS	exon	89651340	89651486	.	-	.	ID=g5486.t1.exon22;Parent=g5486.t1
HiC_scaffold_13	AUGUSTUS	exon	89651340	89651486	.	-	.	ID=g5486.t2.exon22;Parent=g5486.t2
HiC_scaffold_13	AUGUSTUS	CDS	89651340	89651486	1.0	-	0	ID=g5486.t1.CDS22;Parent=g5486.t1
HiC_scaffold_13	AUGUSTUS	CDS	89651340	89651486	1.0	-	0	ID=g5486.t2.CDS22;Parent=g5486.t2
HiC_scaffold_13	AUGUSTUS	intron	89651487	89651602	1.0	-	.	ID=g5486.t1.intron22;Parent=g5486.t1
HiC_scaffold_13	AUGUSTUS	intron	89651487	89651602	1.0	-	.	ID=g5486.t2.intron22;Parent=g5486.t2
HiC_scaffold_13	AUGUSTUS	exon	89651603	89651703	.	-	.	ID=g5486.t1.exon23;Parent=g5486.t1
HiC_scaffold_13	AUGUSTUS	exon	89651603	89651703	.	-	.	ID=g5486.t2.exon23;Parent=g5486.t2
HiC_scaffold_13	AUGUSTUS	CDS	89651603	89651703	1.0	-	2	ID=g5486.t1.CDS23;Parent=g5486.t1
HiC_scaffold_13	AUGUSTUS	CDS	89651603	89651703	1.0	-	2	ID=g5486.t2.CDS23;Parent=g5486.t2
HiC_scaffold_13	AUGUSTUS	intron	89651704	89656172	1.0	-	.	ID=g5486.t1.intron23;Parent=g5486.t1
HiC_scaffold_13	AUGUSTUS	intron	89651704	89656172	1.0	-	.	ID=g5486.t2.intron23;Parent=g5486.t2
HiC_scaffold_13	AUGUSTUS	exon	89656173	89656316	.	-	.	ID=g5486.t1.exon24;Parent=g5486.t1
HiC_scaffold_13	AUGUSTUS	exon	89656173	89656316	.	-	.	ID=g5486.t2.exon24;Parent=g5486.t2
HiC_scaffold_13	AUGUSTUS	CDS	89656173	89656316	1.0	-	2	ID=g5486.t1.CDS24;Parent=g5486.t1
HiC_scaffold_13	AUGUSTUS	CDS	89656173	89656316	1.0	-	2	ID=g5486.t2.CDS24;Parent=g5486.t2
HiC_scaffold_13	AUGUSTUS	intron	89656317	89656968	1.0	-	.	ID=g5486.t1.intron24;Parent=g5486.t1
HiC_scaffold_13	AUGUSTUS	intron	89656317	89656968	1.0	-	.	ID=g5486.t2.intron24;Parent=g5486.t2
HiC_scaffold_13	AUGUSTUS	exon	89656969	89657095	.	-	.	ID=g5486.t1.exon25;Parent=g5486.t1
HiC_scaffold_13	AUGUSTUS	exon	89656969	89657095	.	-	.	ID=g5486.t2.exon25;Parent=g5486.t2
HiC_scaffold_13	AUGUSTUS	CDS	89656969	89657095	1.0	-	0	ID=g5486.t1.CDS25;Parent=g5486.t1
HiC_scaffold_13	AUGUSTUS	CDS	89656969	89657095	1.0	-	0	ID=g5486.t2.CDS25;Parent=g5486.t2
HiC_scaffold_13	AUGUSTUS	intron	89657096	89657879	1.0	-	.	ID=g5486.t1.intron25;Parent=g5486.t1
HiC_scaffold_13	AUGUSTUS	intron	89657096	89657879	1.0	-	.	ID=g5486.t2.intron25;Parent=g5486.t2
HiC_scaffold_13	AUGUSTUS	exon	89657880	89657960	.	-	.	ID=g5486.t1.exon26;Parent=g5486.t1
HiC_scaffold_13	AUGUSTUS	exon	89657880	89657960	.	-	.	ID=g5486.t2.exon26;Parent=g5486.t2
HiC_scaffold_13	AUGUSTUS	CDS	89657880	89657960	1.0	-	0	ID=g5486.t1.CDS26;Parent=g5486.t1
HiC_scaffold_13	AUGUSTUS	CDS	89657880	89657960	1.0	-	0	ID=g5486.t2.CDS26;Parent=g5486.t2
HiC_scaffold_13	AUGUSTUS	intron	89657961	89658376	1.0	-	.	ID=g5486.t1.intron26;Parent=g5486.t1
HiC_scaffold_13	AUGUSTUS	intron	89657961	89658376	1.0	-	.	ID=g5486.t2.intron26;Parent=g5486.t2
HiC_scaffold_13	AUGUSTUS	exon	89658377	89658505	.	-	.	ID=g5486.t1.exon27;Parent=g5486.t1
HiC_scaffold_13	AUGUSTUS	exon	89658377	89658505	.	-	.	ID=g5486.t2.exon27;Parent=g5486.t2
HiC_scaffold_13	AUGUSTUS	CDS	89658377	89658505	1.0	-	0	ID=g5486.t1.CDS27;Parent=g5486.t1
HiC_scaffold_13	AUGUSTUS	CDS	89658377	89658505	1.0	-	0	ID=g5486.t2.CDS27;Parent=g5486.t2
HiC_scaffold_13	AUGUSTUS	intron	89658506	89664083	1.0	-	.	ID=g5486.t1.intron27;Parent=g5486.t1
HiC_scaffold_13	AUGUSTUS	intron	89658506	89664083	1.0	-	.	ID=g5486.t2.intron27;Parent=g5486.t2
HiC_scaffold_13	AUGUSTUS	exon	89664084	89664164	.	-	.	ID=g5486.t1.exon28;Parent=g5486.t1
HiC_scaffold_13	AUGUSTUS	exon	89664084	89664164	.	-	.	ID=g5486.t2.exon28;Parent=g5486.t2
HiC_scaffold_13	AUGUSTUS	CDS	89664084	89664164	1.0	-	0	ID=g5486.t1.CDS28;Parent=g5486.t1
HiC_scaffold_13	AUGUSTUS	CDS	89664084	89664164	1.0	-	0	ID=g5486.t2.CDS28;Parent=g5486.t2
HiC_scaffold_13	AUGUSTUS	intron	89664165	89665608	1.0	-	.	ID=g5486.t1.intron28;Parent=g5486.t1
HiC_scaffold_13	AUGUSTUS	intron	89664165	89665608	1.0	-	.	ID=g5486.t2.intron28;Parent=g5486.t2
HiC_scaffold_13	AUGUSTUS	exon	89665609	89665768	.	-	.	ID=g5486.t1.exon29;Parent=g5486.t1
HiC_scaffold_13	AUGUSTUS	exon	89665609	89665768	.	-	.	ID=g5486.t2.exon29;Parent=g5486.t2
HiC_scaffold_13	AUGUSTUS	CDS	89665609	89665768	1.0	-	1	ID=g5486.t1.CDS29;Parent=g5486.t1
HiC_scaffold_13	AUGUSTUS	CDS	89665609	89665768	1.0	-	1	ID=g5486.t2.CDS29;Parent=g5486.t2
HiC_scaffold_13	AUGUSTUS	intron	89665769	89666255	1.0	-	.	ID=g5486.t1.intron29;Parent=g5486.t1
HiC_scaffold_13	AUGUSTUS	intron	89665769	89666255	1.0	-	.	ID=g5486.t2.intron29;Parent=g5486.t2
HiC_scaffold_13	AUGUSTUS	exon	89666256	89666396	.	-	.	ID=g5486.t1.exon30;Parent=g5486.t1
HiC_scaffold_13	AUGUSTUS	exon	89666256	89666396	.	-	.	ID=g5486.t2.exon30;Parent=g5486.t2
HiC_scaffold_13	AUGUSTUS	CDS	89666256	89666396	1.0	-	1	ID=g5486.t1.CDS30;Parent=g5486.t1
HiC_scaffold_13	AUGUSTUS	CDS	89666256	89666396	1.0	-	1	ID=g5486.t2.CDS30;Parent=g5486.t2
HiC_scaffold_13	AUGUSTUS	intron	89666397	89666570	1.0	-	.	ID=g5486.t1.intron30;Parent=g5486.t1
HiC_scaffold_13	AUGUSTUS	intron	89666397	89666570	1.0	-	.	ID=g5486.t2.intron30;Parent=g5486.t2
HiC_scaffold_13	AUGUSTUS	exon	89666571	89666662	.	-	.	ID=g5486.t1.exon31;Parent=g5486.t1
HiC_scaffold_13	AUGUSTUS	exon	89666571	89666662	.	-	.	ID=g5486.t2.exon31;Parent=g5486.t2
HiC_scaffold_13	AUGUSTUS	CDS	89666571	89666662	1.0	-	0	ID=g5486.t1.CDS31;Parent=g5486.t1
HiC_scaffold_13	AUGUSTUS	CDS	89666571	89666662	1.0	-	0	ID=g5486.t2.CDS31;Parent=g5486.t2
HiC_scaffold_13	AUGUSTUS	intron	89666663	89668336	1.0	-	.	ID=g5486.t1.intron31;Parent=g5486.t1
HiC_scaffold_13	AUGUSTUS	intron	89666663	89668336	1.0	-	.	ID=g5486.t2.intron31;Parent=g5486.t2
HiC_scaffold_13	AUGUSTUS	exon	89668337	89668416	.	-	.	ID=g5486.t1.exon32;Parent=g5486.t1
HiC_scaffold_13	AUGUSTUS	exon	89668337	89668416	.	-	.	ID=g5486.t2.exon32;Parent=g5486.t2
HiC_scaffold_13	AUGUSTUS	CDS	89668337	89668416	1.0	-	2	ID=g5486.t1.CDS32;Parent=g5486.t1
HiC_scaffold_13	AUGUSTUS	CDS	89668337	89668416	1.0	-	2	ID=g5486.t2.CDS32;Parent=g5486.t2
HiC_scaffold_13	AUGUSTUS	intron	89668417	89668839	1.0	-	.	ID=g5486.t1.intron32;Parent=g5486.t1
HiC_scaffold_13	AUGUSTUS	intron	89668417	89668839	1.0	-	.	ID=g5486.t2.intron32;Parent=g5486.t2
HiC_scaffold_13	AUGUSTUS	exon	89668840	89668927	.	-	.	ID=g5486.t1.exon33;Parent=g5486.t1
HiC_scaffold_13	AUGUSTUS	exon	89668840	89668927	.	-	.	ID=g5486.t2.exon33;Parent=g5486.t2
HiC_scaffold_13	AUGUSTUS	CDS	89668840	89668927	1.0	-	0	ID=g5486.t1.CDS33;Parent=g5486.t1
HiC_scaffold_13	AUGUSTUS	CDS	89668840	89668927	1.0	-	0	ID=g5486.t2.CDS33;Parent=g5486.t2
HiC_scaffold_13	AUGUSTUS	intron	89668928	89669070	1.0	-	.	ID=g5486.t1.intron33;Parent=g5486.t1
HiC_scaffold_13	AUGUSTUS	intron	89668928	89669070	1.0	-	.	ID=g5486.t2.intron33;Parent=g5486.t2
HiC_scaffold_13	AUGUSTUS	exon	89669071	89669115	.	-	.	ID=g5486.t1.exon34;Parent=g5486.t1
HiC_scaffold_13	AUGUSTUS	CDS	89669071	89669115	0.99	-	0	ID=g5486.t1.CDS34;Parent=g5486.t1
HiC_scaffold_13	AUGUSTUS	exon	89669071	89669145	.	-	.	ID=g5486.t2.exon34;Parent=g5486.t2
HiC_scaffold_13	AUGUSTUS	CDS	89669071	89669145	1.0	-	0	ID=g5486.t2.CDS34;Parent=g5486.t2
HiC_scaffold_13	AUGUSTUS	intron	89669116	89670699	0.99	-	.	ID=g5486.t1.intron34;Parent=g5486.t1
HiC_scaffold_13	AUGUSTUS	intron	89669146	89670699	1.0	-	.	ID=g5486.t2.intron34;Parent=g5486.t2
HiC_scaffold_13	AUGUSTUS	exon	89670700	89670729	.	-	.	ID=g5486.t1.exon35;Parent=g5486.t1
HiC_scaffold_13	AUGUSTUS	exon	89670700	89670729	.	-	.	ID=g5486.t2.exon35;Parent=g5486.t2
HiC_scaffold_13	AUGUSTUS	CDS	89670700	89670729	1.0	-	0	ID=g5486.t1.CDS35;Parent=g5486.t1
HiC_scaffold_13	AUGUSTUS	CDS	89670700	89670729	1.0	-	0	ID=g5486.t2.CDS35;Parent=g5486.t2
HiC_scaffold_13	AUGUSTUS	start_codon	89670727	89670729	.	-	0	ID=g5486.t1.start1;Parent=g5486.t1
HiC_scaffold_13	AUGUSTUS	start_codon	89670727	89670729	.	-	0	ID=g5486.t2.start1;Parent=g5486.t2
HiC_scaffold_13	AUGUSTUS	start_codon	89672495	89672497	.	+	0	ID=g5487.t1.start1;Parent=g5487.t1
HiC_scaffold_13	AUGUSTUS	gene	89672495	89672902	.	+	.	ID=g5487
HiC_scaffold_13	AUGUSTUS	exon	89672495	89672902	.	+	.	ID=g5487.t1.exon1;Parent=g5487.t1
HiC_scaffold_13	AUGUSTUS	mRNA	89672495	89672902	1.0	+	.	ID=g5487.t1;Parent=g5487;em_target=9713.XP_006737448.1;em_score=262.3;em_evalue=3e-81;em_tcov=.;em_OGs=KOG4756@1|root,KOG4756@2759|Eukaryota,3A1SY@33154|Opisthokonta,3BQAT@33208|Metazoa,3D7C0@33213|Bilateria,48EJX@7711|Chordata,49BIT@7742|Vertebrata,3JGYV@40674|Mammalia,3EV60@33554|Carnivora;em_COG_cat=J;em_desc=ribosomal protein L41;em_max_annot_lvl=33208|Metazoa;em_Preferred_name=MRPL41;em_KEGG_ko=ko:K17422;em_BRITE=br01610,ko00000,ko03011;em_PFAMs=MRP-L27;em_GOs=GO:0000313,GO:0000315,GO:0003674,GO:0003735,GO:0005198,GO:0005575,GO:0005622,GO:0005623,GO:0005737,GO:0005739,GO:0005740,GO:0005743,GO:0005759,GO:0005761,GO:0005762,GO:0005840,GO:0006412,GO:0006414,GO:0006415,GO:0006518,GO:0006807,GO:0008150,GO:0008152,GO:0009058,GO:0009059,GO:0009987,GO:0010467,GO:0015934,GO:0016020,GO:0016043,GO:0019538,GO:0019866,GO:0022411,GO:0031090,GO:0031966,GO:0031967,GO:0031974,GO:0031975,GO:0032543,GO:0032984,GO:0032991,GO:0034641,GO:0034645,GO:0043043,GO:0043170,GO:0043226,GO:0043227,GO:0043228,GO:0043229,GO:0043231,GO:0043232,GO:0043233,GO:0043603,GO:0043604,GO:0043624,GO:0043933,GO:0044237,GO:0044238,GO:0044249,GO:0044260,GO:0044267,GO:0044271,GO:0044391,GO:0044422,GO:0044424,GO:0044429,GO:0044444,GO:0044446,GO:0044464,GO:0070013,GO:0070125,GO:0070126,GO:0071704,GO:0071840,GO:0098798,GO:0140053,GO:1901564,GO:1901566,GO:1901576,GO:1990904
HiC_scaffold_13	AUGUSTUS	CDS	89672495	89672902	1.0	+	0	ID=g5487.t1.CDS1;Parent=g5487.t1
HiC_scaffold_13	AUGUSTUS	stop_codon	89672900	89672902	.	+	0	ID=g5487.t1.stop1;Parent=g5487.t1
HiC_scaffold_13	AUGUSTUS	stop_codon	89674235	89674237	.	-	0	ID=g5488.t1.stop1;Parent=g5488.t1
HiC_scaffold_13	gmst	stop_codon	89674235	89674237	89.265093	-	0	ID=g5488.t2.stop1;Parent=g5488.t2
HiC_scaffold_13	AUGUSTUS	exon	89674235	89674689	.	-	.	ID=g5488.t1.exon1;Parent=g5488.t1
HiC_scaffold_13	AUGUSTUS	CDS	89674235	89674689	1.0	-	2	ID=g5488.t1.CDS1;Parent=g5488.t1
HiC_scaffold_13	gmst	CDS	89674235	89674689	89.265093	-	2	ID=g5488.t2.CDS1;Parent=g5488.t2
HiC_scaffold_13	gmst	exon	89674235	89674689	89.265093	-	2	ID=g5488.t2.exon1;Parent=g5488.t2
HiC_scaffold_13	gmst	mRNA	89674235	89685150	.	-	.	ID=g5488.t2;Parent=g5488;em_target=9668.ENSMPUP00000015157;em_score=792.9;em_evalue=1.7e-241;em_tcov=.;em_OGs=KOG0280@1|root,KOG0280@2759|Eukaryota,38UJD@33154|Opisthokonta,3BH9Y@33208|Metazoa,3D33B@33213|Bilateria,47Z9Y@7711|Chordata,48ZA6@7742|Vertebrata,3JAD7@40674|Mammalia,3ETV0@33554|Carnivora;em_COG_cat=E;em_desc=Diphthamide biosynthesis;em_max_annot_lvl=33208|Metazoa;em_Preferred_name=DPH7;em_EC=3.1.1.97;em_KEGG_ko=ko:K17868;em_KEGG_Reaction=R11166;em_KEGG_rclass=RC00460,RC00461;em_BRITE=ko00000,ko01000,ko03012;em_PFAMs=WD40;em_GOs=GO:0003674,GO:0003824,GO:0005575,GO:0005622,GO:0005623,GO:0005737,GO:0006417,GO:0006448,GO:0006464,GO:0006807,GO:0008150,GO:0008152,GO:0009058,GO:0009889,GO:0009987,GO:0010468,GO:0010556,GO:0010608,GO:0017182,GO:0017183,GO:0018193,GO:0018202,GO:0019222,GO:0019538,GO:0031323,GO:0031326,GO:0032268,GO:0032451,GO:0034248,GO:0036211,GO:0043170,GO:0043412,GO:0044237,GO:0044238,GO:0044249,GO:0044260,GO:0044267,GO:0044424,GO:0044464,GO:0050789,GO:0050794,GO:0051171,GO:0051246,GO:0060255,GO:0065007,GO:0070988,GO:0071704,GO:0080090,GO:1900247,GO:1901564,GO:2000112,GO:2000765
HiC_scaffold_13	AUGUSTUS	gene	89674235	89687244	.	-	.	ID=g5488
HiC_scaffold_13	AUGUSTUS	mRNA	89674235	89687244	1.0	-	.	ID=g5488.t1;Parent=g5488;em_target=9668.ENSMPUP00000015157;em_score=1008.4;em_evalue=1.8e-306;em_tcov=.;em_OGs=KOG0280@1|root,KOG0280@2759|Eukaryota,38UJD@33154|Opisthokonta,3BH9Y@33208|Metazoa,3D33B@33213|Bilateria,47Z9Y@7711|Chordata,48ZA6@7742|Vertebrata,3JAD7@40674|Mammalia,3ETV0@33554|Carnivora;em_COG_cat=E;em_desc=Diphthamide biosynthesis;em_max_annot_lvl=33208|Metazoa;em_Preferred_name=DPH7;em_EC=3.1.1.97;em_KEGG_ko=ko:K17868;em_KEGG_Reaction=R11166;em_KEGG_rclass=RC00460,RC00461;em_BRITE=ko00000,ko01000,ko03012;em_PFAMs=WD40;em_GOs=GO:0003674,GO:0003824,GO:0005575,GO:0005622,GO:0005623,GO:0005737,GO:0006417,GO:0006448,GO:0006464,GO:0006807,GO:0008150,GO:0008152,GO:0009058,GO:0009889,GO:0009987,GO:0010468,GO:0010556,GO:0010608,GO:0017182,GO:0017183,GO:0018193,GO:0018202,GO:0019222,GO:0019538,GO:0031323,GO:0031326,GO:0032268,GO:0032451,GO:0034248,GO:0036211,GO:0043170,GO:0043412,GO:0044237,GO:0044238,GO:0044249,GO:0044260,GO:0044267,GO:0044424,GO:0044464,GO:0050789,GO:0050794,GO:0051171,GO:0051246,GO:0060255,GO:0065007,GO:0070988,GO:0071704,GO:0080090,GO:1900247,GO:1901564,GO:2000112,GO:2000765
HiC_scaffold_13	AUGUSTUS	intron	89674690	89679046	1.0	-	.	ID=g5488.t1.intron1;Parent=g5488.t1
HiC_scaffold_13	gmst	intron	89674690	89679046	89.265093	-	0	ID=g5488.t2.intron1;Parent=g5488.t2
HiC_scaffold_13	AUGUSTUS	exon	89679047	89679219	.	-	.	ID=g5488.t1.exon2;Parent=g5488.t1
HiC_scaffold_13	AUGUSTUS	CDS	89679047	89679219	1.0	-	1	ID=g5488.t1.CDS2;Parent=g5488.t1
HiC_scaffold_13	gmst	CDS	89679047	89679219	89.265093	-	1	ID=g5488.t2.CDS2;Parent=g5488.t2
HiC_scaffold_13	gmst	exon	89679047	89679219	89.265093	-	1	ID=g5488.t2.exon2;Parent=g5488.t2
HiC_scaffold_13	AUGUSTUS	intron	89679220	89679460	1.0	-	.	ID=g5488.t1.intron2;Parent=g5488.t1
HiC_scaffold_13	gmst	intron	89679220	89679460	89.265093	-	0	ID=g5488.t2.intron2;Parent=g5488.t2
HiC_scaffold_13	AUGUSTUS	exon	89679461	89679526	.	-	.	ID=g5488.t1.exon3;Parent=g5488.t1
HiC_scaffold_13	AUGUSTUS	CDS	89679461	89679526	1.0	-	1	ID=g5488.t1.CDS3;Parent=g5488.t1
HiC_scaffold_13	gmst	CDS	89679461	89679526	89.265093	-	1	ID=g5488.t2.CDS3;Parent=g5488.t2
HiC_scaffold_13	gmst	exon	89679461	89679526	89.265093	-	1	ID=g5488.t2.exon3;Parent=g5488.t2
HiC_scaffold_13	AUGUSTUS	intron	89679527	89679650	1.0	-	.	ID=g5488.t1.intron3;Parent=g5488.t1
HiC_scaffold_13	gmst	intron	89679527	89679650	89.265093	-	0	ID=g5488.t2.intron3;Parent=g5488.t2
HiC_scaffold_13	AUGUSTUS	exon	89679651	89679720	.	-	.	ID=g5488.t1.exon4;Parent=g5488.t1
HiC_scaffold_13	AUGUSTUS	CDS	89679651	89679720	1.0	-	2	ID=g5488.t1.CDS4;Parent=g5488.t1
HiC_scaffold_13	gmst	CDS	89679651	89679720	89.265093	-	2	ID=g5488.t2.CDS4;Parent=g5488.t2
HiC_scaffold_13	gmst	exon	89679651	89679720	89.265093	-	2	ID=g5488.t2.exon4;Parent=g5488.t2
HiC_scaffold_13	AUGUSTUS	intron	89679721	89682789	1.0	-	.	ID=g5488.t1.intron4;Parent=g5488.t1
HiC_scaffold_13	gmst	intron	89679721	89682789	89.265093	-	0	ID=g5488.t2.intron4;Parent=g5488.t2
HiC_scaffold_13	AUGUSTUS	exon	89682790	89682956	.	-	.	ID=g5488.t1.exon5;Parent=g5488.t1
HiC_scaffold_13	AUGUSTUS	CDS	89682790	89682956	1.0	-	1	ID=g5488.t1.CDS5;Parent=g5488.t1
HiC_scaffold_13	gmst	CDS	89682790	89682956	89.265093	-	1	ID=g5488.t2.CDS5;Parent=g5488.t2
HiC_scaffold_13	gmst	exon	89682790	89682956	89.265093	-	1	ID=g5488.t2.exon5;Parent=g5488.t2
HiC_scaffold_13	AUGUSTUS	intron	89682957	89683356	1.0	-	.	ID=g5488.t1.intron5;Parent=g5488.t1
HiC_scaffold_13	gmst	intron	89682957	89683356	89.265093	-	0	ID=g5488.t2.intron5;Parent=g5488.t2
HiC_scaffold_13	AUGUSTUS	exon	89683357	89683448	.	-	.	ID=g5488.t1.exon6;Parent=g5488.t1
HiC_scaffold_13	AUGUSTUS	CDS	89683357	89683448	1.0	-	0	ID=g5488.t1.CDS6;Parent=g5488.t1
HiC_scaffold_13	gmst	CDS	89683357	89683448	89.265093	-	0	ID=g5488.t2.CDS6;Parent=g5488.t2
HiC_scaffold_13	gmst	exon	89683357	89683448	89.265093	-	0	ID=g5488.t2.exon6;Parent=g5488.t2
HiC_scaffold_13	AUGUSTUS	intron	89683449	89684685	1.0	-	.	ID=g5488.t1.intron6;Parent=g5488.t1
HiC_scaffold_13	gmst	intron	89683449	89684685	89.265093	-	0	ID=g5488.t2.intron6;Parent=g5488.t2
HiC_scaffold_13	AUGUSTUS	exon	89684686	89684773	.	-	.	ID=g5488.t1.exon7;Parent=g5488.t1
HiC_scaffold_13	AUGUSTUS	CDS	89684686	89684773	1.0	-	1	ID=g5488.t1.CDS7;Parent=g5488.t1
HiC_scaffold_13	gmst	CDS	89684686	89684773	89.265093	-	1	ID=g5488.t2.CDS7;Parent=g5488.t2
HiC_scaffold_13	gmst	exon	89684686	89684773	89.265093	-	1	ID=g5488.t2.exon7;Parent=g5488.t2
HiC_scaffold_13	AUGUSTUS	intron	89684774	89685142	1.0	-	.	ID=g5488.t1.intron7;Parent=g5488.t1
HiC_scaffold_13	gmst	intron	89684774	89685142	89.265093	-	0	ID=g5488.t2.intron7;Parent=g5488.t2
HiC_scaffold_13	gmst	CDS	89685143	89685150	89.265093	-	0	ID=g5488.t2.CDS8;Parent=g5488.t2
HiC_scaffold_13	gmst	exon	89685143	89685150	89.265093	-	0	ID=g5488.t2.exon8;Parent=g5488.t2
HiC_scaffold_13	AUGUSTUS	exon	89685143	89685276	.	-	.	ID=g5488.t1.exon8;Parent=g5488.t1
HiC_scaffold_13	AUGUSTUS	CDS	89685143	89685276	1.0	-	0	ID=g5488.t1.CDS8;Parent=g5488.t1
HiC_scaffold_13	gmst	start_codon	89685148	89685150	89.265093	-	0	ID=g5488.t2.start1;Parent=g5488.t2
HiC_scaffold_13	AUGUSTUS	intron	89685277	89687055	1.0	-	.	ID=g5488.t1.intron8;Parent=g5488.t1
HiC_scaffold_13	AUGUSTUS	exon	89687056	89687244	.	-	.	ID=g5488.t1.exon9;Parent=g5488.t1
HiC_scaffold_13	AUGUSTUS	CDS	89687056	89687244	1.0	-	0	ID=g5488.t1.CDS9;Parent=g5488.t1
HiC_scaffold_13	AUGUSTUS	start_codon	89687242	89687244	.	-	0	ID=g5488.t1.start1;Parent=g5488.t1
HiC_scaffold_13	AUGUSTUS	stop_codon	89692207	89692209	.	-	0	ID=g5489.t1.stop1;Parent=g5489.t1
HiC_scaffold_13	GeneMark.hmm3	stop_codon	89692207	89692209	.	-	0	ID=g5489.t2.stop1;Parent=g5489.t2
HiC_scaffold_13	AUGUSTUS	exon	89692207	89692350	.	-	.	ID=g5489.t1.exon1;Parent=g5489.t1
HiC_scaffold_13	GeneMark.hmm3	CDS	89692207	89692350	.	-	0	ID=g5489.t2.CDS1;Parent=g5489.t2
HiC_scaffold_13	GeneMark.hmm3	exon	89692207	89692350	.	-	0	ID=g5489.t2.exon1;Parent=g5489.t2
HiC_scaffold_13	AUGUSTUS	CDS	89692207	89692350	1.0	-	0	ID=g5489.t1.CDS1;Parent=g5489.t1
HiC_scaffold_13	GeneMark.hmm3	mRNA	89692207	89704369	.	-	.	ID=g5489.t2;Parent=g5489;em_target=29073.XP_008702586.1;em_score=632.3;em_evalue=2.7e-192;em_tcov=.;em_OGs=2CNAC@1|root,2QUSS@2759|Eukaryota,39V75@33154|Opisthokonta,3BHU0@33208|Metazoa,3D0U1@33213|Bilateria,48209@7711|Chordata,48YMI@7742|Vertebrata,3J2JU@40674|Mammalia,3EF70@33554|Carnivora;em_COG_cat=S;em_desc=zinc finger;em_max_annot_lvl=33208|Metazoa;em_Preferred_name=ZMYND19;em_PFAMs=HNH_3,zf-MYND;em_GOs=GO:0005575,GO:0005622,GO:0005623,GO:0005737,GO:0016020,GO:0044424,GO:0044464,GO:0045202
HiC_scaffold_13	AUGUSTUS	gene	89692207	89705847	.	-	.	ID=g5489
HiC_scaffold_13	AUGUSTUS	mRNA	89692207	89705847	.	-	.	ID=g5489.t1;Parent=g5489;em_target=29073.XP_008702586.1;em_score=633.1;em_evalue=6e-193;em_tcov=.;em_OGs=2CNAC@1|root,2QUSS@2759|Eukaryota,39V75@33154|Opisthokonta,3BHU0@33208|Metazoa,3D0U1@33213|Bilateria,48209@7711|Chordata,48YMI@7742|Vertebrata,3J2JU@40674|Mammalia,3EF70@33554|Carnivora;em_COG_cat=S;em_desc=zinc finger;em_max_annot_lvl=33208|Metazoa;em_Preferred_name=ZMYND19;em_PFAMs=HNH_3,zf-MYND;em_GOs=GO:0005575,GO:0005622,GO:0005623,GO:0005737,GO:0016020,GO:0044424,GO:0044464,GO:0045202
HiC_scaffold_13	GeneMark.hmm3	intron	89692351	89692529	.	-	0	ID=g5489.t2.intron1;Parent=g5489.t2
HiC_scaffold_13	AUGUSTUS	intron	89692351	89692529	1.0	-	.	ID=g5489.t1.intron1;Parent=g5489.t1
HiC_scaffold_13	AUGUSTUS	exon	89692530	89692710	.	-	.	ID=g5489.t1.exon2;Parent=g5489.t1
HiC_scaffold_13	GeneMark.hmm3	CDS	89692530	89692710	.	-	1	ID=g5489.t2.CDS2;Parent=g5489.t2
HiC_scaffold_13	GeneMark.hmm3	exon	89692530	89692710	.	-	1	ID=g5489.t2.exon2;Parent=g5489.t2
HiC_scaffold_13	AUGUSTUS	CDS	89692530	89692710	1.0	-	1	ID=g5489.t1.CDS2;Parent=g5489.t1
HiC_scaffold_13	GeneMark.hmm3	intron	89692711	89697087	.	-	2	ID=g5489.t2.intron2;Parent=g5489.t2
HiC_scaffold_13	AUGUSTUS	intron	89692711	89697087	1.0	-	.	ID=g5489.t1.intron2;Parent=g5489.t1
HiC_scaffold_13	AUGUSTUS	exon	89697088	89697228	.	-	.	ID=g5489.t1.exon3;Parent=g5489.t1
HiC_scaffold_13	GeneMark.hmm3	CDS	89697088	89697228	.	-	1	ID=g5489.t2.CDS3;Parent=g5489.t2
HiC_scaffold_13	GeneMark.hmm3	exon	89697088	89697228	.	-	1	ID=g5489.t2.exon3;Parent=g5489.t2
HiC_scaffold_13	AUGUSTUS	CDS	89697088	89697228	1.0	-	1	ID=g5489.t1.CDS3;Parent=g5489.t1
HiC_scaffold_13	GeneMark.hmm3	intron	89697229	89697714	.	-	2	ID=g5489.t2.intron3;Parent=g5489.t2
HiC_scaffold_13	AUGUSTUS	intron	89697229	89697714	1.0	-	.	ID=g5489.t1.intron3;Parent=g5489.t1
HiC_scaffold_13	AUGUSTUS	exon	89697715	89697821	.	-	.	ID=g5489.t1.exon4;Parent=g5489.t1
HiC_scaffold_13	GeneMark.hmm3	CDS	89697715	89697821	.	-	0	ID=g5489.t2.CDS4;Parent=g5489.t2
HiC_scaffold_13	GeneMark.hmm3	exon	89697715	89697821	.	-	0	ID=g5489.t2.exon4;Parent=g5489.t2
HiC_scaffold_13	AUGUSTUS	CDS	89697715	89697821	1.0	-	0	ID=g5489.t1.CDS4;Parent=g5489.t1
HiC_scaffold_13	GeneMark.hmm3	intron	89697822	89698877	.	-	0	ID=g5489.t2.intron4;Parent=g5489.t2
HiC_scaffold_13	AUGUSTUS	intron	89697822	89698877	1.0	-	.	ID=g5489.t1.intron4;Parent=g5489.t1
HiC_scaffold_13	AUGUSTUS	exon	89698878	89698937	.	-	.	ID=g5489.t1.exon5;Parent=g5489.t1
HiC_scaffold_13	GeneMark.hmm3	CDS	89698878	89698937	.	-	0	ID=g5489.t2.CDS5;Parent=g5489.t2
HiC_scaffold_13	GeneMark.hmm3	exon	89698878	89698937	.	-	0	ID=g5489.t2.exon5;Parent=g5489.t2
HiC_scaffold_13	AUGUSTUS	CDS	89698878	89698937	1.0	-	0	ID=g5489.t1.CDS5;Parent=g5489.t1
HiC_scaffold_13	GeneMark.hmm3	intron	89698938	89699512	.	-	0	ID=g5489.t2.intron5;Parent=g5489.t2
HiC_scaffold_13	AUGUSTUS	intron	89698938	89699512	1.0	-	.	ID=g5489.t1.intron5;Parent=g5489.t1
HiC_scaffold_13	AUGUSTUS	exon	89699513	89699891	.	-	.	ID=g5489.t1.exon6;Parent=g5489.t1
HiC_scaffold_13	GeneMark.hmm3	CDS	89699513	89699891	.	-	1	ID=g5489.t2.CDS6;Parent=g5489.t2
HiC_scaffold_13	GeneMark.hmm3	exon	89699513	89699891	.	-	1	ID=g5489.t2.exon6;Parent=g5489.t2
HiC_scaffold_13	AUGUSTUS	CDS	89699513	89699891	0.95	-	1	ID=g5489.t1.CDS6;Parent=g5489.t1
HiC_scaffold_13	GeneMark.hmm3	intron	89699892	89703659	.	-	2	ID=g5489.t2.intron6;Parent=g5489.t2
HiC_scaffold_13	AUGUSTUS	intron	89699892	89705749	0.45	-	.	ID=g5489.t1.intron6;Parent=g5489.t1
HiC_scaffold_13	GeneMark.hmm3	CDS	89703660	89703906	.	-	2	ID=g5489.t2.CDS7;Parent=g5489.t2
HiC_scaffold_13	GeneMark.hmm3	exon	89703660	89703906	.	-	2	ID=g5489.t2.exon7;Parent=g5489.t2
HiC_scaffold_13	GeneMark.hmm3	intron	89703907	89704125	.	-	1	ID=g5489.t2.intron7;Parent=g5489.t2
HiC_scaffold_13	GeneMark.hmm3	CDS	89704126	89704369	.	-	0	ID=g5489.t2.CDS8;Parent=g5489.t2
HiC_scaffold_13	GeneMark.hmm3	exon	89704126	89704369	.	-	0	ID=g5489.t2.exon8;Parent=g5489.t2
HiC_scaffold_13	GeneMark.hmm3	start_codon	89704367	89704369	.	-	0	ID=g5489.t2.start1;Parent=g5489.t2
HiC_scaffold_13	AUGUSTUS	exon	89705750	89705847	.	-	.	ID=g5489.t1.exon7;Parent=g5489.t1
HiC_scaffold_13	AUGUSTUS	CDS	89705750	89705847	0.45	-	0	ID=g5489.t1.CDS7;Parent=g5489.t1
HiC_scaffold_13	AUGUSTUS	start_codon	89705845	89705847	.	-	0	ID=g5489.t1.start1;Parent=g5489.t1
HiC_scaffold_13	AUGUSTUS	start_codon	89706135	89706137	.	+	0	ID=g5490.t1.start1;Parent=g5490.t1
HiC_scaffold_13	AUGUSTUS	exon	89706135	89706141	.	+	.	ID=g5490.t1.exon1;Parent=g5490.t1
HiC_scaffold_13	AUGUSTUS	CDS	89706135	89706141	0.24	+	0	ID=g5490.t1.CDS1;Parent=g5490.t1
HiC_scaffold_13	AUGUSTUS	gene	89706135	89709280	.	+	.	ID=g5490
HiC_scaffold_13	AUGUSTUS	mRNA	89706135	89709280	.	+	.	ID=g5490.t1;Parent=g5490;em_target=9668.ENSMPUP00000015169;em_score=876.6;em_evalue=7.8e-267;em_tcov=.;em_OGs=KOG3780@1|root,KOG3780@2759|Eukaryota,38BDA@33154|Opisthokonta,3BA5K@33208|Metazoa,3CWWN@33213|Bilateria,4846F@7711|Chordata,48V0Q@7742|Vertebrata,3JAGU@40674|Mammalia,3EHKJ@33554|Carnivora;em_COG_cat=S;em_desc=Arrestin domain containing 1;em_max_annot_lvl=33208|Metazoa;em_Preferred_name=ARRDC1;em_PFAMs=Arrestin_C,Arrestin_N;em_GOs=GO:0003674,GO:0005488,GO:0005515,GO:0005575,GO:0005576,GO:0005622,GO:0005623,GO:0005737,GO:0005886,GO:0006464,GO:0006508,GO:0006511,GO:0006807,GO:0006810,GO:0006858,GO:0008104,GO:0008150,GO:0008152,GO:0008593,GO:0009056,GO:0009057,GO:0009966,GO:0009968,GO:0009987,GO:0010646,GO:0010648,GO:0015031,GO:0015833,GO:0016020,GO:0016567,GO:0019538,GO:0019899,GO:0019941,GO:0023051,GO:0023057,GO:0030163,GO:0030674,GO:0031410,GO:0031625,GO:0031982,GO:0032446,GO:0033036,GO:0036211,GO:0042802,GO:0042886,GO:0043170,GO:0043226,GO:0043227,GO:0043229,GO:0043230,GO:0043412,GO:0043632,GO:0044085,GO:0044237,GO:0044238,GO:0044248,GO:0044257,GO:0044260,GO:0044265,GO:0044267,GO:0044389,GO:0044421,GO:0044424,GO:0044444,GO:0044464,GO:0045184,GO:0045746,GO:0048519,GO:0048523,GO:0048583,GO:0048585,GO:0050789,GO:0050794,GO:0051179,GO:0051234,GO:0051603,GO:0060090,GO:0065007,GO:0070647,GO:0071702,GO:0071704,GO:0071705,GO:0071840,GO:0071944,GO:0097708,GO:0140112,GO:1901564,GO:1901565,GO:1901575,GO:1903561,GO:1990756,GO:1990763
HiC_scaffold_13	AUGUSTUS	intron	89706142	89707109	0.24	+	.	ID=g5490.t1.intron1;Parent=g5490.t1
HiC_scaffold_13	GeneMark.hmm3	start_codon	89706701	89706703	.	+	0	ID=g5490.t2.start1;Parent=g5490.t2
HiC_scaffold_13	GeneMark.hmm3	CDS	89706701	89706855	.	+	0	ID=g5490.t2.CDS1;Parent=g5490.t2
HiC_scaffold_13	GeneMark.hmm3	exon	89706701	89706855	.	+	0	ID=g5490.t2.exon1;Parent=g5490.t2
HiC_scaffold_13	GeneMark.hmm3	mRNA	89706701	89709280	.	+	.	ID=g5490.t2;Parent=g5490;em_target=9668.ENSMPUP00000015169;em_score=874.7;em_evalue=6.4e-266;em_tcov=.;em_OGs=KOG3780@1|root,KOG3780@2759|Eukaryota,38BDA@33154|Opisthokonta,3BA5K@33208|Metazoa,3CWWN@33213|Bilateria,4846F@7711|Chordata,48V0Q@7742|Vertebrata,3JAGU@40674|Mammalia,3EHKJ@33554|Carnivora;em_COG_cat=S;em_desc=Arrestin domain containing 1;em_max_annot_lvl=33208|Metazoa;em_Preferred_name=ARRDC1;em_PFAMs=Arrestin_C,Arrestin_N;em_GOs=GO:0003674,GO:0005488,GO:0005515,GO:0005575,GO:0005576,GO:0005622,GO:0005623,GO:0005737,GO:0005886,GO:0006464,GO:0006508,GO:0006511,GO:0006807,GO:0006810,GO:0006858,GO:0008104,GO:0008150,GO:0008152,GO:0008593,GO:0009056,GO:0009057,GO:0009966,GO:0009968,GO:0009987,GO:0010646,GO:0010648,GO:0015031,GO:0015833,GO:0016020,GO:0016567,GO:0019538,GO:0019899,GO:0019941,GO:0023051,GO:0023057,GO:0030163,GO:0030674,GO:0031410,GO:0031625,GO:0031982,GO:0032446,GO:0033036,GO:0036211,GO:0042802,GO:0042886,GO:0043170,GO:0043226,GO:0043227,GO:0043229,GO:0043230,GO:0043412,GO:0043632,GO:0044085,GO:0044237,GO:0044238,GO:0044248,GO:0044257,GO:0044260,GO:0044265,GO:0044267,GO:0044389,GO:0044421,GO:0044424,GO:0044444,GO:0044464,GO:0045184,GO:0045746,GO:0048519,GO:0048523,GO:0048583,GO:0048585,GO:0050789,GO:0050794,GO:0051179,GO:0051234,GO:0051603,GO:0060090,GO:0065007,GO:0070647,GO:0071702,GO:0071704,GO:0071705,GO:0071840,GO:0071944,GO:0097708,GO:0140112,GO:1901564,GO:1901565,GO:1901575,GO:1903561,GO:1990756,GO:1990763
HiC_scaffold_13	GeneMark.hmm3	intron	89706856	89706889	.	+	2	ID=g5490.t2.intron1;Parent=g5490.t2
HiC_scaffold_13	GeneMark.hmm3	CDS	89706890	89706954	.	+	1	ID=g5490.t2.CDS2;Parent=g5490.t2
HiC_scaffold_13	GeneMark.hmm3	exon	89706890	89706954	.	+	1	ID=g5490.t2.exon2;Parent=g5490.t2
HiC_scaffold_13	GeneMark.hmm3	intron	89706955	89707109	.	+	1	ID=g5490.t2.intron2;Parent=g5490.t2
HiC_scaffold_13	AUGUSTUS	exon	89707110	89707220	.	+	.	ID=g5490.t1.exon2;Parent=g5490.t1
HiC_scaffold_13	GeneMark.hmm3	CDS	89707110	89707220	.	+	2	ID=g5490.t2.CDS3;Parent=g5490.t2
HiC_scaffold_13	GeneMark.hmm3	exon	89707110	89707220	.	+	2	ID=g5490.t2.exon3;Parent=g5490.t2
HiC_scaffold_13	AUGUSTUS	CDS	89707110	89707220	1.0	+	2	ID=g5490.t1.CDS2;Parent=g5490.t1
HiC_scaffold_13	GeneMark.hmm3	intron	89707221	89707670	.	+	1	ID=g5490.t2.intron3;Parent=g5490.t2
HiC_scaffold_13	AUGUSTUS	intron	89707221	89707670	1.0	+	.	ID=g5490.t1.intron2;Parent=g5490.t1
HiC_scaffold_13	AUGUSTUS	exon	89707671	89707721	.	+	.	ID=g5490.t1.exon3;Parent=g5490.t1
HiC_scaffold_13	GeneMark.hmm3	CDS	89707671	89707721	.	+	2	ID=g5490.t2.CDS4;Parent=g5490.t2
HiC_scaffold_13	GeneMark.hmm3	exon	89707671	89707721	.	+	2	ID=g5490.t2.exon4;Parent=g5490.t2
HiC_scaffold_13	AUGUSTUS	CDS	89707671	89707721	1.0	+	2	ID=g5490.t1.CDS3;Parent=g5490.t1
HiC_scaffold_13	GeneMark.hmm3	intron	89707722	89707821	.	+	1	ID=g5490.t2.intron4;Parent=g5490.t2
HiC_scaffold_13	AUGUSTUS	intron	89707722	89707821	1.0	+	.	ID=g5490.t1.intron3;Parent=g5490.t1
HiC_scaffold_13	AUGUSTUS	exon	89707822	89707976	.	+	.	ID=g5490.t1.exon4;Parent=g5490.t1
HiC_scaffold_13	GeneMark.hmm3	CDS	89707822	89707976	.	+	2	ID=g5490.t2.CDS5;Parent=g5490.t2
HiC_scaffold_13	GeneMark.hmm3	exon	89707822	89707976	.	+	2	ID=g5490.t2.exon5;Parent=g5490.t2
HiC_scaffold_13	AUGUSTUS	CDS	89707822	89707976	1.0	+	2	ID=g5490.t1.CDS4;Parent=g5490.t1
HiC_scaffold_13	GeneMark.hmm3	intron	89707977	89708189	.	+	0	ID=g5490.t2.intron5;Parent=g5490.t2
HiC_scaffold_13	AUGUSTUS	intron	89707977	89708189	1.0	+	.	ID=g5490.t1.intron4;Parent=g5490.t1
HiC_scaffold_13	AUGUSTUS	exon	89708190	89708372	.	+	.	ID=g5490.t1.exon5;Parent=g5490.t1
HiC_scaffold_13	GeneMark.hmm3	CDS	89708190	89708372	.	+	0	ID=g5490.t2.CDS6;Parent=g5490.t2
HiC_scaffold_13	GeneMark.hmm3	exon	89708190	89708372	.	+	0	ID=g5490.t2.exon6;Parent=g5490.t2
HiC_scaffold_13	AUGUSTUS	CDS	89708190	89708372	1.0	+	0	ID=g5490.t1.CDS5;Parent=g5490.t1
HiC_scaffold_13	GeneMark.hmm3	intron	89708373	89708454	.	+	0	ID=g5490.t2.intron6;Parent=g5490.t2
HiC_scaffold_13	AUGUSTUS	intron	89708373	89708454	1.0	+	.	ID=g5490.t1.intron5;Parent=g5490.t1
HiC_scaffold_13	AUGUSTUS	exon	89708455	89708631	.	+	.	ID=g5490.t1.exon6;Parent=g5490.t1
HiC_scaffold_13	GeneMark.hmm3	CDS	89708455	89708631	.	+	0	ID=g5490.t2.CDS7;Parent=g5490.t2
HiC_scaffold_13	GeneMark.hmm3	exon	89708455	89708631	.	+	0	ID=g5490.t2.exon7;Parent=g5490.t2
HiC_scaffold_13	AUGUSTUS	CDS	89708455	89708631	1.0	+	0	ID=g5490.t1.CDS6;Parent=g5490.t1
HiC_scaffold_13	GeneMark.hmm3	intron	89708632	89708704	.	+	0	ID=g5490.t2.intron7;Parent=g5490.t2
HiC_scaffold_13	AUGUSTUS	intron	89708632	89708704	1.0	+	.	ID=g5490.t1.intron6;Parent=g5490.t1
HiC_scaffold_13	AUGUSTUS	exon	89708705	89709140	.	+	.	ID=g5490.t1.exon7;Parent=g5490.t1
HiC_scaffold_13	GeneMark.hmm3	CDS	89708705	89709140	.	+	0	ID=g5490.t2.CDS8;Parent=g5490.t2
HiC_scaffold_13	GeneMark.hmm3	exon	89708705	89709140	.	+	0	ID=g5490.t2.exon8;Parent=g5490.t2
HiC_scaffold_13	AUGUSTUS	CDS	89708705	89709140	1.0	+	0	ID=g5490.t1.CDS7;Parent=g5490.t1
HiC_scaffold_13	GeneMark.hmm3	intron	89709141	89709215	.	+	1	ID=g5490.t2.intron8;Parent=g5490.t2
HiC_scaffold_13	AUGUSTUS	intron	89709141	89709215	1.0	+	.	ID=g5490.t1.intron7;Parent=g5490.t1
HiC_scaffold_13	AUGUSTUS	exon	89709216	89709280	.	+	.	ID=g5490.t1.exon8;Parent=g5490.t1
HiC_scaffold_13	GeneMark.hmm3	CDS	89709216	89709280	.	+	2	ID=g5490.t2.CDS9;Parent=g5490.t2
HiC_scaffold_13	GeneMark.hmm3	exon	89709216	89709280	.	+	2	ID=g5490.t2.exon9;Parent=g5490.t2
HiC_scaffold_13	AUGUSTUS	CDS	89709216	89709280	1.0	+	2	ID=g5490.t1.CDS8;Parent=g5490.t1
HiC_scaffold_13	AUGUSTUS	stop_codon	89709278	89709280	.	+	0	ID=g5490.t1.stop1;Parent=g5490.t1
HiC_scaffold_13	GeneMark.hmm3	stop_codon	89709278	89709280	.	+	0	ID=g5490.t2.stop1;Parent=g5490.t2
HiC_scaffold_13	gmst	start_codon	89783351	89783353	337.277532	+	0	ID=g5491.t2.start1;Parent=g5491.t2
HiC_scaffold_13	gmst	CDS	89783351	89783437	337.277532	+	0	ID=g5491.t2.CDS1;Parent=g5491.t2
HiC_scaffold_13	gmst	exon	89783351	89783437	337.277532	+	0	ID=g5491.t2.exon1;Parent=g5491.t2
HiC_scaffold_13	AUGUSTUS	gene	89783351	89852549	.	+	.	ID=g5491
HiC_scaffold_13	gmst	mRNA	89783351	89852549	.	+	.	ID=g5491.t2;Parent=g5491;em_target=9668.ENSMPUP00000015170;em_score=2869.8;em_evalue=0.0;em_tcov=.;em_OGs=COG2940@1|root,KOG1082@2759|Eukaryota,38GXX@33154|Opisthokonta,3BA3A@33208|Metazoa,3D0GH@33213|Bilateria,485RE@7711|Chordata,48YDC@7742|Vertebrata,3J2FJ@40674|Mammalia,3EH3J@33554|Carnivora;em_COG_cat=B;em_desc=Histone-lysine N-methyltransferase;em_max_annot_lvl=33208|Metazoa;em_Preferred_name=EHMT1;em_EC=2.1.1.43;em_KEGG_ko=ko:K11420;em_KEGG_Pathway=ko00310,ko04211,map00310,map04211;em_KEGG_Reaction=R03875,R03938,R04866,R04867;em_KEGG_rclass=RC00003,RC00060,RC00181,RC00496;em_BRITE=ko00000,ko00001,ko01000,ko03036;em_PFAMs=Ank_2,Ank_4,Pre-SET,SET;em_GOs=GO:0000122,GO:0002039,GO:0002165,GO:0002682,GO:0002697,GO:0002831,GO:0003008,GO:0003674,GO:0003824,GO:0005488,GO:0005515,GO:0005575,GO:0005622,GO:0005623,GO:0005634,GO:0005654,GO:0005694,GO:0005700,GO:0005705,GO:0006139,GO:0006259,GO:0006304,GO:0006305,GO:0006306,GO:0006325,GO:0006355,GO:0006357,GO:0006464,GO:0006479,GO:0006725,GO:0006807,GO:0006996,GO:0007154,GO:0007165,GO:0007275,GO:0007399,GO:0007444,GO:0007610,GO:0007611,GO:0007612,GO:0007613,GO:0007614,GO:0007616,GO:0007626,GO:0008150,GO:0008152,GO:0008168,GO:0008170,GO:0008213,GO:0008276,GO:0008345,GO:0008757,GO:0009719,GO:0009725,GO:0009755,GO:0009791,GO:0009888,GO:0009889,GO:0009890,GO:0009892,GO:0009893,GO:0009987,GO:0010033,GO:0010468,GO:0010556,GO:0010558,GO:0010564,GO:0010604,GO:0010605,GO:0010629,GO:0010638,GO:0010720,GO:0010769,GO:0010770,GO:0010948,GO:0010975,GO:0010976,GO:0014070,GO:0016043,GO:0016278,GO:0016279,GO:0016569,GO:0016570,GO:0016571,GO:0016604,GO:0016740,GO:0016741,GO:0018022,GO:0018024,GO:0018026,GO:0018027,GO:0018193,GO:0018205,GO:0019219,GO:0019222,GO:0019538,GO:0019904,GO:0022008,GO:0022603,GO:0022604,GO:0023052,GO:0030154,GO:0030518,GO:0030522,GO:0030537,GO:0031056,GO:0031058,GO:0031060,GO:0031062,GO:0031323,GO:0031324,GO:0031325,GO:0031326,GO:0031327,GO:0031344,GO:0031346,GO:0031347,GO:0031399,GO:0031401,GO:0031974,GO:0031981,GO:0032101,GO:0032259,GO:0032268,GO:0032270,GO:0032501,GO:0032502,GO:0032870,GO:0033043,GO:0033044,GO:0033993,GO:0034641,GO:0034968,GO:0035075,GO:0035076,GO:0035220,GO:0035295,GO:0036211,GO:0036314,GO:0036315,GO:0042054,GO:0042221,GO:0043170,GO:0043226,GO:0043227,GO:0043228,GO:0043229,GO:0043231,GO:0043232,GO:0043233,GO:0043401,GO:0043412,GO:0043414,GO:0043900,GO:0044237,GO:0044238,GO:0044260,GO:0044267,GO:0044422,GO:0044424,GO:0044427,GO:0044428,GO:0044446,GO:0044451,GO:0044464,GO:0044728,GO:0045595,GO:0045597,GO:0045664,GO:0045666,GO:0045786,GO:0045892,GO:0045934,GO:0045995,GO:0046483,GO:0046958,GO:0046959,GO:0046974,GO:0046976,GO:0048513,GO:0048518,GO:0048519,GO:0048522,GO:0048523,GO:0048545,GO:0048583,GO:0048699,GO:0048731,GO:0048814,GO:0048856,GO:0048869,GO:0050688,GO:0050767,GO:0050769,GO:0050773,GO:0050775,GO:0050789,GO:0050793,GO:0050794,GO:0050877,GO:0050890,GO:0050896,GO:0051094,GO:0051128,GO:0051130,GO:0051171,GO:0051172,GO:0051173,GO:0051239,GO:0051240,GO:0051246,GO:0051247,GO:0051252,GO:0051253,GO:0051276,GO:0051567,GO:0051570,GO:0051574,GO:0051716,GO:0051726,GO:0051960,GO:0051962,GO:0060255,GO:0060284,GO:0060429,GO:0061647,GO:0065007,GO:0070013,GO:0070316,GO:0070317,GO:0070734,GO:0070742,GO:0070887,GO:0071310,GO:0071383,GO:0071390,GO:0071396,GO:0071407,GO:0071495,GO:0071704,GO:0071840,GO:0080090,GO:0080134,GO:0090304,GO:0097305,GO:0097306,GO:0098687,GO:0120035,GO:0140096,GO:1900006,GO:1900109,GO:1900111,GO:1901360,GO:1901564,GO:1901654,GO:1901655,GO:1901700,GO:1901701,GO:1902275,GO:1902679,GO:1903506,GO:1903507,GO:1905269,GO:2000026,GO:2000112,GO:2000113,GO:2001141,GO:2001252
HiC_scaffold_13	gmst	intron	89783438	89783944	337.277532	+	0	ID=g5491.t2.intron1;Parent=g5491.t2
HiC_scaffold_13	gmst	CDS	89783945	89784011	337.277532	+	0	ID=g5491.t2.CDS2;Parent=g5491.t2
HiC_scaffold_13	gmst	exon	89783945	89784011	337.277532	+	0	ID=g5491.t2.exon2;Parent=g5491.t2
HiC_scaffold_13	AUGUSTUS	start_codon	89783987	89783989	.	+	0	ID=g5491.t1.start1;Parent=g5491.t1
HiC_scaffold_13	AUGUSTUS	start_codon	89783987	89783989	.	+	0	ID=g5491.t3.start1;Parent=g5491.t3
HiC_scaffold_13	AUGUSTUS	exon	89783987	89784011	.	+	.	ID=g5491.t1.exon1;Parent=g5491.t1
HiC_scaffold_13	AUGUSTUS	exon	89783987	89784011	.	+	.	ID=g5491.t3.exon1;Parent=g5491.t3
HiC_scaffold_13	AUGUSTUS	CDS	89783987	89784011	1.0	+	0	ID=g5491.t1.CDS1;Parent=g5491.t1
HiC_scaffold_13	AUGUSTUS	CDS	89783987	89784011	1.0	+	0	ID=g5491.t3.CDS1;Parent=g5491.t3
HiC_scaffold_13	AUGUSTUS	mRNA	89783987	89852549	1.0	+	.	ID=g5491.t1;Parent=g5491;em_target=9668.ENSMPUP00000015170;em_score=2869.9;em_evalue=0.0;em_tcov=.;em_OGs=COG2940@1|root,KOG1082@2759|Eukaryota,38GXX@33154|Opisthokonta,3BA3A@33208|Metazoa,3D0GH@33213|Bilateria,485RE@7711|Chordata,48YDC@7742|Vertebrata,3J2FJ@40674|Mammalia,3EH3J@33554|Carnivora;em_COG_cat=B;em_desc=Histone-lysine N-methyltransferase;em_max_annot_lvl=33208|Metazoa;em_Preferred_name=EHMT1;em_EC=2.1.1.43;em_KEGG_ko=ko:K11420;em_KEGG_Pathway=ko00310,ko04211,map00310,map04211;em_KEGG_Reaction=R03875,R03938,R04866,R04867;em_KEGG_rclass=RC00003,RC00060,RC00181,RC00496;em_BRITE=ko00000,ko00001,ko01000,ko03036;em_PFAMs=Ank_2,Ank_4,Pre-SET,SET;em_GOs=GO:0000122,GO:0002039,GO:0002165,GO:0002682,GO:0002697,GO:0002831,GO:0003008,GO:0003674,GO:0003824,GO:0005488,GO:0005515,GO:0005575,GO:0005622,GO:0005623,GO:0005634,GO:0005654,GO:0005694,GO:0005700,GO:0005705,GO:0006139,GO:0006259,GO:0006304,GO:0006305,GO:0006306,GO:0006325,GO:0006355,GO:0006357,GO:0006464,GO:0006479,GO:0006725,GO:0006807,GO:0006996,GO:0007154,GO:0007165,GO:0007275,GO:0007399,GO:0007444,GO:0007610,GO:0007611,GO:0007612,GO:0007613,GO:0007614,GO:0007616,GO:0007626,GO:0008150,GO:0008152,GO:0008168,GO:0008170,GO:0008213,GO:0008276,GO:0008345,GO:0008757,GO:0009719,GO:0009725,GO:0009755,GO:0009791,GO:0009888,GO:0009889,GO:0009890,GO:0009892,GO:0009893,GO:0009987,GO:0010033,GO:0010468,GO:0010556,GO:0010558,GO:0010564,GO:0010604,GO:0010605,GO:0010629,GO:0010638,GO:0010720,GO:0010769,GO:0010770,GO:0010948,GO:0010975,GO:0010976,GO:0014070,GO:0016043,GO:0016278,GO:0016279,GO:0016569,GO:0016570,GO:0016571,GO:0016604,GO:0016740,GO:0016741,GO:0018022,GO:0018024,GO:0018026,GO:0018027,GO:0018193,GO:0018205,GO:0019219,GO:0019222,GO:0019538,GO:0019904,GO:0022008,GO:0022603,GO:0022604,GO:0023052,GO:0030154,GO:0030518,GO:0030522,GO:0030537,GO:0031056,GO:0031058,GO:0031060,GO:0031062,GO:0031323,GO:0031324,GO:0031325,GO:0031326,GO:0031327,GO:0031344,GO:0031346,GO:0031347,GO:0031399,GO:0031401,GO:0031974,GO:0031981,GO:0032101,GO:0032259,GO:0032268,GO:0032270,GO:0032501,GO:0032502,GO:0032870,GO:0033043,GO:0033044,GO:0033993,GO:0034641,GO:0034968,GO:0035075,GO:0035076,GO:0035220,GO:0035295,GO:0036211,GO:0036314,GO:0036315,GO:0042054,GO:0042221,GO:0043170,GO:0043226,GO:0043227,GO:0043228,GO:0043229,GO:0043231,GO:0043232,GO:0043233,GO:0043401,GO:0043412,GO:0043414,GO:0043900,GO:0044237,GO:0044238,GO:0044260,GO:0044267,GO:0044422,GO:0044424,GO:0044427,GO:0044428,GO:0044446,GO:0044451,GO:0044464,GO:0044728,GO:0045595,GO:0045597,GO:0045664,GO:0045666,GO:0045786,GO:0045892,GO:0045934,GO:0045995,GO:0046483,GO:0046958,GO:0046959,GO:0046974,GO:0046976,GO:0048513,GO:0048518,GO:0048519,GO:0048522,GO:0048523,GO:0048545,GO:0048583,GO:0048699,GO:0048731,GO:0048814,GO:0048856,GO:0048869,GO:0050688,GO:0050767,GO:0050769,GO:0050773,GO:0050775,GO:0050789,GO:0050793,GO:0050794,GO:0050877,GO:0050890,GO:0050896,GO:0051094,GO:0051128,GO:0051130,GO:0051171,GO:0051172,GO:0051173,GO:0051239,GO:0051240,GO:0051246,GO:0051247,GO:0051252,GO:0051253,GO:0051276,GO:0051567,GO:0051570,GO:0051574,GO:0051716,GO:0051726,GO:0051960,GO:0051962,GO:0060255,GO:0060284,GO:0060429,GO:0061647,GO:0065007,GO:0070013,GO:0070316,GO:0070317,GO:0070734,GO:0070742,GO:0070887,GO:0071310,GO:0071383,GO:0071390,GO:0071396,GO:0071407,GO:0071495,GO:0071704,GO:0071840,GO:0080090,GO:0080134,GO:0090304,GO:0097305,GO:0097306,GO:0098687,GO:0120035,GO:0140096,GO:1900006,GO:1900109,GO:1900111,GO:1901360,GO:1901564,GO:1901654,GO:1901655,GO:1901700,GO:1901701,GO:1902275,GO:1902679,GO:1903506,GO:1903507,GO:1905269,GO:2000026,GO:2000112,GO:2000113,GO:2001141,GO:2001252
HiC_scaffold_13	AUGUSTUS	mRNA	89783987	89852549	1.0	+	.	ID=g5491.t3;Parent=g5491;em_target=9668.ENSMPUP00000015170;em_score=2857.1;em_evalue=0.0;em_tcov=.;em_OGs=COG2940@1|root,KOG1082@2759|Eukaryota,38GXX@33154|Opisthokonta,3BA3A@33208|Metazoa,3D0GH@33213|Bilateria,485RE@7711|Chordata,48YDC@7742|Vertebrata,3J2FJ@40674|Mammalia,3EH3J@33554|Carnivora;em_COG_cat=B;em_desc=Histone-lysine N-methyltransferase;em_max_annot_lvl=33208|Metazoa;em_Preferred_name=EHMT1;em_EC=2.1.1.43;em_KEGG_ko=ko:K11420;em_KEGG_Pathway=ko00310,ko04211,map00310,map04211;em_KEGG_Reaction=R03875,R03938,R04866,R04867;em_KEGG_rclass=RC00003,RC00060,RC00181,RC00496;em_BRITE=ko00000,ko00001,ko01000,ko03036;em_PFAMs=Ank_2,Ank_4,Pre-SET,SET;em_GOs=GO:0000122,GO:0002039,GO:0002165,GO:0002682,GO:0002697,GO:0002831,GO:0003008,GO:0003674,GO:0003824,GO:0005488,GO:0005515,GO:0005575,GO:0005622,GO:0005623,GO:0005634,GO:0005654,GO:0005694,GO:0005700,GO:0005705,GO:0006139,GO:0006259,GO:0006304,GO:0006305,GO:0006306,GO:0006325,GO:0006355,GO:0006357,GO:0006464,GO:0006479,GO:0006725,GO:0006807,GO:0006996,GO:0007154,GO:0007165,GO:0007275,GO:0007399,GO:0007444,GO:0007610,GO:0007611,GO:0007612,GO:0007613,GO:0007614,GO:0007616,GO:0007626,GO:0008150,GO:0008152,GO:0008168,GO:0008170,GO:0008213,GO:0008276,GO:0008345,GO:0008757,GO:0009719,GO:0009725,GO:0009755,GO:0009791,GO:0009888,GO:0009889,GO:0009890,GO:0009892,GO:0009893,GO:0009987,GO:0010033,GO:0010468,GO:0010556,GO:0010558,GO:0010564,GO:0010604,GO:0010605,GO:0010629,GO:0010638,GO:0010720,GO:0010769,GO:0010770,GO:0010948,GO:0010975,GO:0010976,GO:0014070,GO:0016043,GO:0016278,GO:0016279,GO:0016569,GO:0016570,GO:0016571,GO:0016604,GO:0016740,GO:0016741,GO:0018022,GO:0018024,GO:0018026,GO:0018027,GO:0018193,GO:0018205,GO:0019219,GO:0019222,GO:0019538,GO:0019904,GO:0022008,GO:0022603,GO:0022604,GO:0023052,GO:0030154,GO:0030518,GO:0030522,GO:0030537,GO:0031056,GO:0031058,GO:0031060,GO:0031062,GO:0031323,GO:0031324,GO:0031325,GO:0031326,GO:0031327,GO:0031344,GO:0031346,GO:0031347,GO:0031399,GO:0031401,GO:0031974,GO:0031981,GO:0032101,GO:0032259,GO:0032268,GO:0032270,GO:0032501,GO:0032502,GO:0032870,GO:0033043,GO:0033044,GO:0033993,GO:0034641,GO:0034968,GO:0035075,GO:0035076,GO:0035220,GO:0035295,GO:0036211,GO:0036314,GO:0036315,GO:0042054,GO:0042221,GO:0043170,GO:0043226,GO:0043227,GO:0043228,GO:0043229,GO:0043231,GO:0043232,GO:0043233,GO:0043401,GO:0043412,GO:0043414,GO:0043900,GO:0044237,GO:0044238,GO:0044260,GO:0044267,GO:0044422,GO:0044424,GO:0044427,GO:0044428,GO:0044446,GO:0044451,GO:0044464,GO:0044728,GO:0045595,GO:0045597,GO:0045664,GO:0045666,GO:0045786,GO:0045892,GO:0045934,GO:0045995,GO:0046483,GO:0046958,GO:0046959,GO:0046974,GO:0046976,GO:0048513,GO:0048518,GO:0048519,GO:0048522,GO:0048523,GO:0048545,GO:0048583,GO:0048699,GO:0048731,GO:0048814,GO:0048856,GO:0048869,GO:0050688,GO:0050767,GO:0050769,GO:0050773,GO:0050775,GO:0050789,GO:0050793,GO:0050794,GO:0050877,GO:0050890,GO:0050896,GO:0051094,GO:0051128,GO:0051130,GO:0051171,GO:0051172,GO:0051173,GO:0051239,GO:0051240,GO:0051246,GO:0051247,GO:0051252,GO:0051253,GO:0051276,GO:0051567,GO:0051570,GO:0051574,GO:0051716,GO:0051726,GO:0051960,GO:0051962,GO:0060255,GO:0060284,GO:0060429,GO:0061647,GO:0065007,GO:0070013,GO:0070316,GO:0070317,GO:0070734,GO:0070742,GO:0070887,GO:0071310,GO:0071383,GO:0071390,GO:0071396,GO:0071407,GO:0071495,GO:0071704,GO:0071840,GO:0080090,GO:0080134,GO:0090304,GO:0097305,GO:0097306,GO:0098687,GO:0120035,GO:0140096,GO:1900006,GO:1900109,GO:1900111,GO:1901360,GO:1901564,GO:1901654,GO:1901655,GO:1901700,GO:1901701,GO:1902275,GO:1902679,GO:1903506,GO:1903507,GO:1905269,GO:2000026,GO:2000112,GO:2000113,GO:2001141,GO:2001252
HiC_scaffold_13	AUGUSTUS	intron	89784012	89790753	1.0	+	.	ID=g5491.t1.intron1;Parent=g5491.t1
HiC_scaffold_13	AUGUSTUS	intron	89784012	89790753	1.0	+	.	ID=g5491.t3.intron1;Parent=g5491.t3
HiC_scaffold_13	gmst	intron	89784012	89790753	337.277532	+	0	ID=g5491.t2.intron2;Parent=g5491.t2
HiC_scaffold_13	AUGUSTUS	exon	89790754	89791310	.	+	.	ID=g5491.t1.exon2;Parent=g5491.t1
HiC_scaffold_13	AUGUSTUS	exon	89790754	89791310	.	+	.	ID=g5491.t3.exon2;Parent=g5491.t3
HiC_scaffold_13	AUGUSTUS	CDS	89790754	89791310	1.0	+	2	ID=g5491.t1.CDS2;Parent=g5491.t1
HiC_scaffold_13	AUGUSTUS	CDS	89790754	89791310	1.0	+	2	ID=g5491.t3.CDS2;Parent=g5491.t3
HiC_scaffold_13	gmst	CDS	89790754	89791310	337.277532	+	2	ID=g5491.t2.CDS3;Parent=g5491.t2
HiC_scaffold_13	gmst	exon	89790754	89791310	337.277532	+	2	ID=g5491.t2.exon3;Parent=g5491.t2
HiC_scaffold_13	AUGUSTUS	intron	89791311	89797504	1.0	+	.	ID=g5491.t1.intron2;Parent=g5491.t1
HiC_scaffold_13	AUGUSTUS	intron	89791311	89797504	1.0	+	.	ID=g5491.t3.intron2;Parent=g5491.t3
HiC_scaffold_13	gmst	intron	89791311	89797504	337.277532	+	0	ID=g5491.t2.intron3;Parent=g5491.t2
HiC_scaffold_13	AUGUSTUS	exon	89797505	89797685	.	+	.	ID=g5491.t1.exon3;Parent=g5491.t1
HiC_scaffold_13	AUGUSTUS	exon	89797505	89797685	.	+	.	ID=g5491.t3.exon3;Parent=g5491.t3
HiC_scaffold_13	AUGUSTUS	CDS	89797505	89797685	1.0	+	0	ID=g5491.t1.CDS3;Parent=g5491.t1
HiC_scaffold_13	AUGUSTUS	CDS	89797505	89797685	1.0	+	0	ID=g5491.t3.CDS3;Parent=g5491.t3
HiC_scaffold_13	gmst	CDS	89797505	89797685	337.277532	+	0	ID=g5491.t2.CDS4;Parent=g5491.t2
HiC_scaffold_13	gmst	exon	89797505	89797685	337.277532	+	0	ID=g5491.t2.exon4;Parent=g5491.t2
HiC_scaffold_13	AUGUSTUS	intron	89797686	89799958	1.0	+	.	ID=g5491.t3.intron3;Parent=g5491.t3
HiC_scaffold_13	AUGUSTUS	intron	89797686	89799979	1.0	+	.	ID=g5491.t1.intron3;Parent=g5491.t1
HiC_scaffold_13	gmst	intron	89797686	89799979	337.277532	+	0	ID=g5491.t2.intron4;Parent=g5491.t2
HiC_scaffold_13	AUGUSTUS	exon	89799959	89800116	.	+	.	ID=g5491.t3.exon4;Parent=g5491.t3
HiC_scaffold_13	AUGUSTUS	CDS	89799959	89800116	1.0	+	2	ID=g5491.t3.CDS4;Parent=g5491.t3
HiC_scaffold_13	AUGUSTUS	exon	89799980	89800116	.	+	.	ID=g5491.t1.exon4;Parent=g5491.t1
HiC_scaffold_13	AUGUSTUS	CDS	89799980	89800116	1.0	+	2	ID=g5491.t1.CDS4;Parent=g5491.t1
HiC_scaffold_13	gmst	CDS	89799980	89800116	337.277532	+	2	ID=g5491.t2.CDS5;Parent=g5491.t2
HiC_scaffold_13	gmst	exon	89799980	89800116	337.277532	+	2	ID=g5491.t2.exon5;Parent=g5491.t2
HiC_scaffold_13	AUGUSTUS	intron	89800117	89800438	1.0	+	.	ID=g5491.t1.intron4;Parent=g5491.t1
HiC_scaffold_13	AUGUSTUS	intron	89800117	89800438	1.0	+	.	ID=g5491.t3.intron4;Parent=g5491.t3
HiC_scaffold_13	gmst	intron	89800117	89800438	337.277532	+	0	ID=g5491.t2.intron5;Parent=g5491.t2
HiC_scaffold_13	AUGUSTUS	exon	89800439	89800630	.	+	.	ID=g5491.t1.exon5;Parent=g5491.t1
HiC_scaffold_13	AUGUSTUS	exon	89800439	89800630	.	+	.	ID=g5491.t3.exon5;Parent=g5491.t3
HiC_scaffold_13	AUGUSTUS	CDS	89800439	89800630	1.0	+	0	ID=g5491.t1.CDS5;Parent=g5491.t1
HiC_scaffold_13	AUGUSTUS	CDS	89800439	89800630	1.0	+	0	ID=g5491.t3.CDS5;Parent=g5491.t3
HiC_scaffold_13	gmst	CDS	89800439	89800630	337.277532	+	0	ID=g5491.t2.CDS6;Parent=g5491.t2
HiC_scaffold_13	gmst	exon	89800439	89800630	337.277532	+	0	ID=g5491.t2.exon6;Parent=g5491.t2
HiC_scaffold_13	AUGUSTUS	intron	89800631	89807003	1.0	+	.	ID=g5491.t1.intron5;Parent=g5491.t1
HiC_scaffold_13	AUGUSTUS	intron	89800631	89807003	1.0	+	.	ID=g5491.t3.intron5;Parent=g5491.t3
HiC_scaffold_13	gmst	intron	89800631	89807003	337.277532	+	0	ID=g5491.t2.intron6;Parent=g5491.t2
HiC_scaffold_13	AUGUSTUS	exon	89807004	89807081	.	+	.	ID=g5491.t1.exon6;Parent=g5491.t1
HiC_scaffold_13	AUGUSTUS	exon	89807004	89807081	.	+	.	ID=g5491.t3.exon6;Parent=g5491.t3
HiC_scaffold_13	AUGUSTUS	CDS	89807004	89807081	1.0	+	0	ID=g5491.t1.CDS6;Parent=g5491.t1
HiC_scaffold_13	AUGUSTUS	CDS	89807004	89807081	1.0	+	0	ID=g5491.t3.CDS6;Parent=g5491.t3
HiC_scaffold_13	gmst	CDS	89807004	89807081	337.277532	+	0	ID=g5491.t2.CDS7;Parent=g5491.t2
HiC_scaffold_13	gmst	exon	89807004	89807081	337.277532	+	0	ID=g5491.t2.exon7;Parent=g5491.t2
HiC_scaffold_13	AUGUSTUS	intron	89807082	89808572	1.0	+	.	ID=g5491.t1.intron6;Parent=g5491.t1
HiC_scaffold_13	AUGUSTUS	intron	89807082	89808572	1.0	+	.	ID=g5491.t3.intron6;Parent=g5491.t3
HiC_scaffold_13	gmst	intron	89807082	89808572	337.277532	+	0	ID=g5491.t2.intron7;Parent=g5491.t2
HiC_scaffold_13	AUGUSTUS	exon	89808573	89808684	.	+	.	ID=g5491.t1.exon7;Parent=g5491.t1
HiC_scaffold_13	AUGUSTUS	exon	89808573	89808684	.	+	.	ID=g5491.t3.exon7;Parent=g5491.t3
HiC_scaffold_13	AUGUSTUS	CDS	89808573	89808684	1.0	+	0	ID=g5491.t1.CDS7;Parent=g5491.t1
HiC_scaffold_13	AUGUSTUS	CDS	89808573	89808684	1.0	+	0	ID=g5491.t3.CDS7;Parent=g5491.t3
HiC_scaffold_13	gmst	CDS	89808573	89808684	337.277532	+	0	ID=g5491.t2.CDS8;Parent=g5491.t2
HiC_scaffold_13	gmst	exon	89808573	89808684	337.277532	+	0	ID=g5491.t2.exon8;Parent=g5491.t2
HiC_scaffold_13	AUGUSTUS	intron	89808685	89811582	1.0	+	.	ID=g5491.t1.intron7;Parent=g5491.t1
HiC_scaffold_13	AUGUSTUS	intron	89808685	89811582	1.0	+	.	ID=g5491.t3.intron7;Parent=g5491.t3
HiC_scaffold_13	gmst	intron	89808685	89811582	337.277532	+	0	ID=g5491.t2.intron8;Parent=g5491.t2
HiC_scaffold_13	AUGUSTUS	exon	89811583	89811714	.	+	.	ID=g5491.t1.exon8;Parent=g5491.t1
HiC_scaffold_13	AUGUSTUS	exon	89811583	89811714	.	+	.	ID=g5491.t3.exon8;Parent=g5491.t3
HiC_scaffold_13	AUGUSTUS	CDS	89811583	89811714	1.0	+	2	ID=g5491.t1.CDS8;Parent=g5491.t1
HiC_scaffold_13	AUGUSTUS	CDS	89811583	89811714	1.0	+	2	ID=g5491.t3.CDS8;Parent=g5491.t3
HiC_scaffold_13	gmst	CDS	89811583	89811714	337.277532	+	2	ID=g5491.t2.CDS9;Parent=g5491.t2
HiC_scaffold_13	gmst	exon	89811583	89811714	337.277532	+	2	ID=g5491.t2.exon9;Parent=g5491.t2
HiC_scaffold_13	AUGUSTUS	intron	89811715	89814823	1.0	+	.	ID=g5491.t1.intron8;Parent=g5491.t1
HiC_scaffold_13	AUGUSTUS	intron	89811715	89814823	1.0	+	.	ID=g5491.t3.intron8;Parent=g5491.t3
HiC_scaffold_13	gmst	intron	89811715	89814823	337.277532	+	0	ID=g5491.t2.intron9;Parent=g5491.t2
HiC_scaffold_13	AUGUSTUS	exon	89814824	89814969	.	+	.	ID=g5491.t1.exon9;Parent=g5491.t1
HiC_scaffold_13	AUGUSTUS	exon	89814824	89814969	.	+	.	ID=g5491.t3.exon9;Parent=g5491.t3
HiC_scaffold_13	AUGUSTUS	CDS	89814824	89814969	1.0	+	2	ID=g5491.t1.CDS9;Parent=g5491.t1
HiC_scaffold_13	AUGUSTUS	CDS	89814824	89814969	1.0	+	2	ID=g5491.t3.CDS9;Parent=g5491.t3
HiC_scaffold_13	gmst	CDS	89814824	89814969	337.277532	+	2	ID=g5491.t2.CDS10;Parent=g5491.t2
HiC_scaffold_13	gmst	exon	89814824	89814969	337.277532	+	2	ID=g5491.t2.exon10;Parent=g5491.t2
HiC_scaffold_13	AUGUSTUS	intron	89814970	89819416	1.0	+	.	ID=g5491.t1.intron9;Parent=g5491.t1
HiC_scaffold_13	AUGUSTUS	intron	89814970	89819416	1.0	+	.	ID=g5491.t3.intron9;Parent=g5491.t3
HiC_scaffold_13	gmst	intron	89814970	89819416	337.277532	+	0	ID=g5491.t2.intron10;Parent=g5491.t2
HiC_scaffold_13	AUGUSTUS	exon	89819417	89819560	.	+	.	ID=g5491.t1.exon10;Parent=g5491.t1
HiC_scaffold_13	AUGUSTUS	exon	89819417	89819560	.	+	.	ID=g5491.t3.exon10;Parent=g5491.t3
HiC_scaffold_13	AUGUSTUS	CDS	89819417	89819560	1.0	+	0	ID=g5491.t1.CDS10;Parent=g5491.t1
HiC_scaffold_13	AUGUSTUS	CDS	89819417	89819560	1.0	+	0	ID=g5491.t3.CDS10;Parent=g5491.t3
HiC_scaffold_13	gmst	CDS	89819417	89819560	337.277532	+	0	ID=g5491.t2.CDS11;Parent=g5491.t2
HiC_scaffold_13	gmst	exon	89819417	89819560	337.277532	+	0	ID=g5491.t2.exon11;Parent=g5491.t2
HiC_scaffold_13	AUGUSTUS	intron	89819561	89820844	1.0	+	.	ID=g5491.t1.intron10;Parent=g5491.t1
HiC_scaffold_13	AUGUSTUS	intron	89819561	89820844	1.0	+	.	ID=g5491.t3.intron10;Parent=g5491.t3
HiC_scaffold_13	gmst	intron	89819561	89820844	337.277532	+	0	ID=g5491.t2.intron11;Parent=g5491.t2
HiC_scaffold_13	AUGUSTUS	exon	89820845	89821071	.	+	.	ID=g5491.t1.exon11;Parent=g5491.t1
HiC_scaffold_13	AUGUSTUS	exon	89820845	89821071	.	+	.	ID=g5491.t3.exon11;Parent=g5491.t3
HiC_scaffold_13	AUGUSTUS	CDS	89820845	89821071	1.0	+	0	ID=g5491.t1.CDS11;Parent=g5491.t1
HiC_scaffold_13	AUGUSTUS	CDS	89820845	89821071	1.0	+	0	ID=g5491.t3.CDS11;Parent=g5491.t3
HiC_scaffold_13	gmst	CDS	89820845	89821071	337.277532	+	0	ID=g5491.t2.CDS12;Parent=g5491.t2
HiC_scaffold_13	gmst	exon	89820845	89821071	337.277532	+	0	ID=g5491.t2.exon12;Parent=g5491.t2
HiC_scaffold_13	AUGUSTUS	intron	89821072	89821793	1.0	+	.	ID=g5491.t1.intron11;Parent=g5491.t1
HiC_scaffold_13	AUGUSTUS	intron	89821072	89821793	1.0	+	.	ID=g5491.t3.intron11;Parent=g5491.t3
HiC_scaffold_13	gmst	intron	89821072	89821793	337.277532	+	0	ID=g5491.t2.intron12;Parent=g5491.t2
HiC_scaffold_13	AUGUSTUS	exon	89821794	89821967	.	+	.	ID=g5491.t1.exon12;Parent=g5491.t1
HiC_scaffold_13	AUGUSTUS	exon	89821794	89821967	.	+	.	ID=g5491.t3.exon12;Parent=g5491.t3
HiC_scaffold_13	AUGUSTUS	CDS	89821794	89821967	1.0	+	1	ID=g5491.t1.CDS12;Parent=g5491.t1
HiC_scaffold_13	AUGUSTUS	CDS	89821794	89821967	1.0	+	1	ID=g5491.t3.CDS12;Parent=g5491.t3
HiC_scaffold_13	gmst	CDS	89821794	89821967	337.277532	+	1	ID=g5491.t2.CDS13;Parent=g5491.t2
HiC_scaffold_13	gmst	exon	89821794	89821967	337.277532	+	1	ID=g5491.t2.exon13;Parent=g5491.t2
HiC_scaffold_13	AUGUSTUS	intron	89821968	89823170	1.0	+	.	ID=g5491.t1.intron12;Parent=g5491.t1
HiC_scaffold_13	AUGUSTUS	intron	89821968	89823170	1.0	+	.	ID=g5491.t3.intron12;Parent=g5491.t3
HiC_scaffold_13	gmst	intron	89821968	89823170	337.277532	+	0	ID=g5491.t2.intron13;Parent=g5491.t2
HiC_scaffold_13	AUGUSTUS	exon	89823171	89823253	.	+	.	ID=g5491.t1.exon13;Parent=g5491.t1
HiC_scaffold_13	AUGUSTUS	exon	89823171	89823253	.	+	.	ID=g5491.t3.exon13;Parent=g5491.t3
HiC_scaffold_13	AUGUSTUS	CDS	89823171	89823253	1.0	+	1	ID=g5491.t1.CDS13;Parent=g5491.t1
HiC_scaffold_13	AUGUSTUS	CDS	89823171	89823253	1.0	+	1	ID=g5491.t3.CDS13;Parent=g5491.t3
HiC_scaffold_13	gmst	CDS	89823171	89823253	337.277532	+	1	ID=g5491.t2.CDS14;Parent=g5491.t2
HiC_scaffold_13	gmst	exon	89823171	89823253	337.277532	+	1	ID=g5491.t2.exon14;Parent=g5491.t2
HiC_scaffold_13	AUGUSTUS	intron	89823254	89824312	1.0	+	.	ID=g5491.t1.intron13;Parent=g5491.t1
HiC_scaffold_13	AUGUSTUS	intron	89823254	89824312	1.0	+	.	ID=g5491.t3.intron13;Parent=g5491.t3
HiC_scaffold_13	gmst	intron	89823254	89824312	337.277532	+	0	ID=g5491.t2.intron14;Parent=g5491.t2
HiC_scaffold_13	AUGUSTUS	exon	89824313	89824419	.	+	.	ID=g5491.t1.exon14;Parent=g5491.t1
HiC_scaffold_13	AUGUSTUS	exon	89824313	89824419	.	+	.	ID=g5491.t3.exon14;Parent=g5491.t3
HiC_scaffold_13	AUGUSTUS	CDS	89824313	89824419	1.0	+	2	ID=g5491.t1.CDS14;Parent=g5491.t1
HiC_scaffold_13	AUGUSTUS	CDS	89824313	89824419	1.0	+	2	ID=g5491.t3.CDS14;Parent=g5491.t3
HiC_scaffold_13	gmst	CDS	89824313	89824419	337.277532	+	2	ID=g5491.t2.CDS15;Parent=g5491.t2
HiC_scaffold_13	gmst	exon	89824313	89824419	337.277532	+	2	ID=g5491.t2.exon15;Parent=g5491.t2
HiC_scaffold_13	AUGUSTUS	intron	89824420	89828995	1.0	+	.	ID=g5491.t1.intron14;Parent=g5491.t1
HiC_scaffold_13	AUGUSTUS	intron	89824420	89828995	1.0	+	.	ID=g5491.t3.intron14;Parent=g5491.t3
HiC_scaffold_13	gmst	intron	89824420	89828995	337.277532	+	0	ID=g5491.t2.intron15;Parent=g5491.t2
HiC_scaffold_13	AUGUSTUS	exon	89828996	89829118	.	+	.	ID=g5491.t1.exon15;Parent=g5491.t1
HiC_scaffold_13	AUGUSTUS	exon	89828996	89829118	.	+	.	ID=g5491.t3.exon15;Parent=g5491.t3
HiC_scaffold_13	AUGUSTUS	CDS	89828996	89829118	1.0	+	0	ID=g5491.t1.CDS15;Parent=g5491.t1
HiC_scaffold_13	AUGUSTUS	CDS	89828996	89829118	1.0	+	0	ID=g5491.t3.CDS15;Parent=g5491.t3
HiC_scaffold_13	gmst	CDS	89828996	89829118	337.277532	+	0	ID=g5491.t2.CDS16;Parent=g5491.t2
HiC_scaffold_13	gmst	exon	89828996	89829118	337.277532	+	0	ID=g5491.t2.exon16;Parent=g5491.t2
HiC_scaffold_13	AUGUSTUS	intron	89829119	89833706	1.0	+	.	ID=g5491.t1.intron15;Parent=g5491.t1
HiC_scaffold_13	AUGUSTUS	intron	89829119	89833706	1.0	+	.	ID=g5491.t3.intron15;Parent=g5491.t3
HiC_scaffold_13	gmst	intron	89829119	89833706	337.277532	+	0	ID=g5491.t2.intron16;Parent=g5491.t2
HiC_scaffold_13	AUGUSTUS	exon	89833707	89833808	.	+	.	ID=g5491.t1.exon16;Parent=g5491.t1
HiC_scaffold_13	AUGUSTUS	exon	89833707	89833808	.	+	.	ID=g5491.t3.exon16;Parent=g5491.t3
HiC_scaffold_13	AUGUSTUS	CDS	89833707	89833808	1.0	+	0	ID=g5491.t1.CDS16;Parent=g5491.t1
HiC_scaffold_13	AUGUSTUS	CDS	89833707	89833808	1.0	+	0	ID=g5491.t3.CDS16;Parent=g5491.t3
HiC_scaffold_13	gmst	CDS	89833707	89833808	337.277532	+	0	ID=g5491.t2.CDS17;Parent=g5491.t2
HiC_scaffold_13	gmst	exon	89833707	89833808	337.277532	+	0	ID=g5491.t2.exon17;Parent=g5491.t2
HiC_scaffold_13	AUGUSTUS	intron	89833809	89835406	1.0	+	.	ID=g5491.t1.intron16;Parent=g5491.t1
HiC_scaffold_13	AUGUSTUS	intron	89833809	89835406	1.0	+	.	ID=g5491.t3.intron16;Parent=g5491.t3
HiC_scaffold_13	gmst	intron	89833809	89835406	337.277532	+	0	ID=g5491.t2.intron17;Parent=g5491.t2
HiC_scaffold_13	AUGUSTUS	exon	89835407	89835511	.	+	.	ID=g5491.t1.exon17;Parent=g5491.t1
HiC_scaffold_13	AUGUSTUS	exon	89835407	89835511	.	+	.	ID=g5491.t3.exon17;Parent=g5491.t3
HiC_scaffold_13	AUGUSTUS	CDS	89835407	89835511	1.0	+	0	ID=g5491.t1.CDS17;Parent=g5491.t1
HiC_scaffold_13	AUGUSTUS	CDS	89835407	89835511	1.0	+	0	ID=g5491.t3.CDS17;Parent=g5491.t3
HiC_scaffold_13	gmst	CDS	89835407	89835511	337.277532	+	0	ID=g5491.t2.CDS18;Parent=g5491.t2
HiC_scaffold_13	gmst	exon	89835407	89835511	337.277532	+	0	ID=g5491.t2.exon18;Parent=g5491.t2
HiC_scaffold_13	AUGUSTUS	intron	89835512	89840803	1.0	+	.	ID=g5491.t1.intron17;Parent=g5491.t1
HiC_scaffold_13	AUGUSTUS	intron	89835512	89840803	1.0	+	.	ID=g5491.t3.intron17;Parent=g5491.t3
HiC_scaffold_13	gmst	intron	89835512	89840803	337.277532	+	0	ID=g5491.t2.intron18;Parent=g5491.t2
HiC_scaffold_13	AUGUSTUS	exon	89840804	89840958	.	+	.	ID=g5491.t1.exon18;Parent=g5491.t1
HiC_scaffold_13	AUGUSTUS	exon	89840804	89840958	.	+	.	ID=g5491.t3.exon18;Parent=g5491.t3
HiC_scaffold_13	AUGUSTUS	CDS	89840804	89840958	1.0	+	0	ID=g5491.t1.CDS18;Parent=g5491.t1
HiC_scaffold_13	AUGUSTUS	CDS	89840804	89840958	1.0	+	0	ID=g5491.t3.CDS18;Parent=g5491.t3
HiC_scaffold_13	gmst	CDS	89840804	89840958	337.277532	+	0	ID=g5491.t2.CDS19;Parent=g5491.t2
HiC_scaffold_13	gmst	exon	89840804	89840958	337.277532	+	0	ID=g5491.t2.exon19;Parent=g5491.t2
HiC_scaffold_13	AUGUSTUS	intron	89840959	89841813	1.0	+	.	ID=g5491.t1.intron18;Parent=g5491.t1
HiC_scaffold_13	AUGUSTUS	intron	89840959	89841813	1.0	+	.	ID=g5491.t3.intron18;Parent=g5491.t3
HiC_scaffold_13	gmst	intron	89840959	89841813	337.277532	+	0	ID=g5491.t2.intron19;Parent=g5491.t2
HiC_scaffold_13	AUGUSTUS	exon	89841814	89841981	.	+	.	ID=g5491.t1.exon19;Parent=g5491.t1
HiC_scaffold_13	AUGUSTUS	exon	89841814	89841981	.	+	.	ID=g5491.t3.exon19;Parent=g5491.t3
HiC_scaffold_13	AUGUSTUS	CDS	89841814	89841981	1.0	+	1	ID=g5491.t1.CDS19;Parent=g5491.t1
HiC_scaffold_13	AUGUSTUS	CDS	89841814	89841981	1.0	+	1	ID=g5491.t3.CDS19;Parent=g5491.t3
HiC_scaffold_13	gmst	CDS	89841814	89841981	337.277532	+	1	ID=g5491.t2.CDS20;Parent=g5491.t2
HiC_scaffold_13	gmst	exon	89841814	89841981	337.277532	+	1	ID=g5491.t2.exon20;Parent=g5491.t2
HiC_scaffold_13	AUGUSTUS	intron	89841982	89842147	1.0	+	.	ID=g5491.t1.intron19;Parent=g5491.t1
HiC_scaffold_13	AUGUSTUS	intron	89841982	89842147	1.0	+	.	ID=g5491.t3.intron19;Parent=g5491.t3
HiC_scaffold_13	gmst	intron	89841982	89842147	337.277532	+	0	ID=g5491.t2.intron20;Parent=g5491.t2
HiC_scaffold_13	AUGUSTUS	exon	89842148	89842292	.	+	.	ID=g5491.t1.exon20;Parent=g5491.t1
HiC_scaffold_13	AUGUSTUS	exon	89842148	89842292	.	+	.	ID=g5491.t3.exon20;Parent=g5491.t3
HiC_scaffold_13	AUGUSTUS	CDS	89842148	89842292	1.0	+	1	ID=g5491.t1.CDS20;Parent=g5491.t1
HiC_scaffold_13	AUGUSTUS	CDS	89842148	89842292	1.0	+	1	ID=g5491.t3.CDS20;Parent=g5491.t3
HiC_scaffold_13	gmst	CDS	89842148	89842292	337.277532	+	1	ID=g5491.t2.CDS21;Parent=g5491.t2
HiC_scaffold_13	gmst	exon	89842148	89842292	337.277532	+	1	ID=g5491.t2.exon21;Parent=g5491.t2
HiC_scaffold_13	AUGUSTUS	intron	89842293	89842911	1.0	+	.	ID=g5491.t1.intron20;Parent=g5491.t1
HiC_scaffold_13	AUGUSTUS	intron	89842293	89842911	1.0	+	.	ID=g5491.t3.intron20;Parent=g5491.t3
HiC_scaffold_13	gmst	intron	89842293	89842911	337.277532	+	0	ID=g5491.t2.intron21;Parent=g5491.t2
HiC_scaffold_13	AUGUSTUS	exon	89842912	89842989	.	+	.	ID=g5491.t1.exon21;Parent=g5491.t1
HiC_scaffold_13	AUGUSTUS	exon	89842912	89842989	.	+	.	ID=g5491.t3.exon21;Parent=g5491.t3
HiC_scaffold_13	AUGUSTUS	CDS	89842912	89842989	1.0	+	0	ID=g5491.t1.CDS21;Parent=g5491.t1
HiC_scaffold_13	AUGUSTUS	CDS	89842912	89842989	1.0	+	0	ID=g5491.t3.CDS21;Parent=g5491.t3
HiC_scaffold_13	gmst	CDS	89842912	89842989	337.277532	+	0	ID=g5491.t2.CDS22;Parent=g5491.t2
HiC_scaffold_13	gmst	exon	89842912	89842989	337.277532	+	0	ID=g5491.t2.exon22;Parent=g5491.t2
HiC_scaffold_13	AUGUSTUS	intron	89842990	89843871	1.0	+	.	ID=g5491.t1.intron21;Parent=g5491.t1
HiC_scaffold_13	AUGUSTUS	intron	89842990	89843871	1.0	+	.	ID=g5491.t3.intron21;Parent=g5491.t3
HiC_scaffold_13	gmst	intron	89842990	89843871	337.277532	+	0	ID=g5491.t2.intron22;Parent=g5491.t2
HiC_scaffold_13	AUGUSTUS	exon	89843872	89843987	.	+	.	ID=g5491.t1.exon22;Parent=g5491.t1
HiC_scaffold_13	AUGUSTUS	exon	89843872	89843987	.	+	.	ID=g5491.t3.exon22;Parent=g5491.t3
HiC_scaffold_13	AUGUSTUS	CDS	89843872	89843987	1.0	+	0	ID=g5491.t1.CDS22;Parent=g5491.t1
HiC_scaffold_13	AUGUSTUS	CDS	89843872	89843987	1.0	+	0	ID=g5491.t3.CDS22;Parent=g5491.t3
HiC_scaffold_13	gmst	CDS	89843872	89843987	337.277532	+	0	ID=g5491.t2.CDS23;Parent=g5491.t2
HiC_scaffold_13	gmst	exon	89843872	89843987	337.277532	+	0	ID=g5491.t2.exon23;Parent=g5491.t2
HiC_scaffold_13	AUGUSTUS	intron	89843988	89845170	1.0	+	.	ID=g5491.t1.intron22;Parent=g5491.t1
HiC_scaffold_13	AUGUSTUS	intron	89843988	89845170	1.0	+	.	ID=g5491.t3.intron22;Parent=g5491.t3
HiC_scaffold_13	gmst	intron	89843988	89845170	337.277532	+	0	ID=g5491.t2.intron23;Parent=g5491.t2
HiC_scaffold_13	AUGUSTUS	exon	89845171	89845257	.	+	.	ID=g5491.t1.exon23;Parent=g5491.t1
HiC_scaffold_13	AUGUSTUS	exon	89845171	89845257	.	+	.	ID=g5491.t3.exon23;Parent=g5491.t3
HiC_scaffold_13	AUGUSTUS	CDS	89845171	89845257	1.0	+	1	ID=g5491.t1.CDS23;Parent=g5491.t1
HiC_scaffold_13	AUGUSTUS	CDS	89845171	89845257	1.0	+	1	ID=g5491.t3.CDS23;Parent=g5491.t3
HiC_scaffold_13	gmst	CDS	89845171	89845257	337.277532	+	1	ID=g5491.t2.CDS24;Parent=g5491.t2
HiC_scaffold_13	gmst	exon	89845171	89845257	337.277532	+	1	ID=g5491.t2.exon24;Parent=g5491.t2
HiC_scaffold_13	AUGUSTUS	intron	89845258	89845706	1.0	+	.	ID=g5491.t1.intron23;Parent=g5491.t1
HiC_scaffold_13	AUGUSTUS	intron	89845258	89845706	1.0	+	.	ID=g5491.t3.intron23;Parent=g5491.t3
HiC_scaffold_13	gmst	intron	89845258	89845706	337.277532	+	0	ID=g5491.t2.intron24;Parent=g5491.t2
HiC_scaffold_13	AUGUSTUS	exon	89845707	89845785	.	+	.	ID=g5491.t1.exon24;Parent=g5491.t1
HiC_scaffold_13	AUGUSTUS	exon	89845707	89845785	.	+	.	ID=g5491.t3.exon24;Parent=g5491.t3
HiC_scaffold_13	AUGUSTUS	CDS	89845707	89845785	1.0	+	1	ID=g5491.t1.CDS24;Parent=g5491.t1
HiC_scaffold_13	AUGUSTUS	CDS	89845707	89845785	1.0	+	1	ID=g5491.t3.CDS24;Parent=g5491.t3
HiC_scaffold_13	gmst	CDS	89845707	89845785	337.277532	+	1	ID=g5491.t2.CDS25;Parent=g5491.t2
HiC_scaffold_13	gmst	exon	89845707	89845785	337.277532	+	1	ID=g5491.t2.exon25;Parent=g5491.t2
HiC_scaffold_13	AUGUSTUS	intron	89845786	89851989	1.0	+	.	ID=g5491.t1.intron24;Parent=g5491.t1
HiC_scaffold_13	AUGUSTUS	intron	89845786	89851989	1.0	+	.	ID=g5491.t3.intron24;Parent=g5491.t3
HiC_scaffold_13	gmst	intron	89845786	89851989	337.277532	+	0	ID=g5491.t2.intron25;Parent=g5491.t2
HiC_scaffold_13	AUGUSTUS	exon	89851990	89852165	.	+	.	ID=g5491.t1.exon25;Parent=g5491.t1
HiC_scaffold_13	AUGUSTUS	exon	89851990	89852165	.	+	.	ID=g5491.t3.exon25;Parent=g5491.t3
HiC_scaffold_13	AUGUSTUS	CDS	89851990	89852165	1.0	+	0	ID=g5491.t1.CDS25;Parent=g5491.t1
HiC_scaffold_13	AUGUSTUS	CDS	89851990	89852165	1.0	+	0	ID=g5491.t3.CDS25;Parent=g5491.t3
HiC_scaffold_13	gmst	CDS	89851990	89852165	337.277532	+	0	ID=g5491.t2.CDS26;Parent=g5491.t2
HiC_scaffold_13	gmst	exon	89851990	89852165	337.277532	+	0	ID=g5491.t2.exon26;Parent=g5491.t2
HiC_scaffold_13	AUGUSTUS	intron	89852166	89852371	1.0	+	.	ID=g5491.t1.intron25;Parent=g5491.t1
HiC_scaffold_13	AUGUSTUS	intron	89852166	89852371	1.0	+	.	ID=g5491.t3.intron25;Parent=g5491.t3
HiC_scaffold_13	gmst	intron	89852166	89852371	337.277532	+	0	ID=g5491.t2.intron26;Parent=g5491.t2
HiC_scaffold_13	AUGUSTUS	exon	89852372	89852549	.	+	.	ID=g5491.t1.exon26;Parent=g5491.t1
HiC_scaffold_13	AUGUSTUS	exon	89852372	89852549	.	+	.	ID=g5491.t3.exon26;Parent=g5491.t3
HiC_scaffold_13	AUGUSTUS	CDS	89852372	89852549	1.0	+	1	ID=g5491.t1.CDS26;Parent=g5491.t1
HiC_scaffold_13	AUGUSTUS	CDS	89852372	89852549	1.0	+	1	ID=g5491.t3.CDS26;Parent=g5491.t3
HiC_scaffold_13	gmst	CDS	89852372	89852549	337.277532	+	1	ID=g5491.t2.CDS27;Parent=g5491.t2
HiC_scaffold_13	gmst	exon	89852372	89852549	337.277532	+	1	ID=g5491.t2.exon27;Parent=g5491.t2
HiC_scaffold_13	AUGUSTUS	stop_codon	89852547	89852549	.	+	0	ID=g5491.t1.stop1;Parent=g5491.t1
HiC_scaffold_13	AUGUSTUS	stop_codon	89852547	89852549	.	+	0	ID=g5491.t3.stop1;Parent=g5491.t3
HiC_scaffold_13	gmst	stop_codon	89852547	89852549	337.277532	+	0	ID=g5491.t2.stop1;Parent=g5491.t2
HiC_scaffold_13	AUGUSTUS	start_codon	89871832	89871834	.	+	0	ID=g5492.t1.start1;Parent=g5492.t1
HiC_scaffold_13	AUGUSTUS	gene	89871832	89872236	.	+	.	ID=g5492
HiC_scaffold_13	AUGUSTUS	exon	89871832	89872236	.	+	.	ID=g5492.t1.exon1;Parent=g5492.t1
HiC_scaffold_13	AUGUSTUS	mRNA	89871832	89872236	1.0	+	.	ID=g5492.t1;Parent=g5492
HiC_scaffold_13	AUGUSTUS	CDS	89871832	89872236	1.0	+	0	ID=g5492.t1.CDS1;Parent=g5492.t1
HiC_scaffold_13	AUGUSTUS	stop_codon	89872234	89872236	.	+	0	ID=g5492.t1.stop1;Parent=g5492.t1
HiC_scaffold_13068	AUGUSTUS	stop_codon	64	66	.	-	0	ID=g5493.t1.stop1;Parent=g5493.t1
HiC_scaffold_13068	AUGUSTUS	gene	64	396	.	-	.	ID=g5493
HiC_scaffold_13068	AUGUSTUS	exon	64	396	.	-	.	ID=g5493.t1.exon1;Parent=g5493.t1
HiC_scaffold_13068	AUGUSTUS	mRNA	64	396	1.0	-	.	ID=g5493.t1;Parent=g5493;em_target=10160.XP_004644490.1;em_score=280.7;em_evalue=5.4e-87;em_tcov=.;em_OGs=29WEF@1|root,2RXPD@2759|Eukaryota,39R3S@33154|Opisthokonta,3BI39@33208|Metazoa,3D3EB@33213|Bilateria,48AY4@7711|Chordata,4942J@7742|Vertebrata,3J9C6@40674|Mammalia,35MA3@314146|Euarchontoglires,4PU99@9989|Rodentia;em_COG_cat=T;em_desc=negative regulation of cytotoxic T cell degranulation;em_max_annot_lvl=33208|Metazoa;em_Preferred_name=CEACAM1;em_KEGG_ko=ko:K06499;em_BRITE=ko00000,ko00537,ko04090,ko04147,ko04516;em_PFAMs=I-set,Ig_2,Ig_3,V-set,ig;em_GOs=GO:0001525,GO:0001558,GO:0001568,GO:0001618,GO:0001775,GO:0001817,GO:0001818,GO:0001910,GO:0001911,GO:0001914,GO:0001915,GO:0001932,GO:0001933,GO:0001934,GO:0001944,GO:0002009,GO:0002011,GO:0002252,GO:0002263,GO:0002274,GO:0002275,GO:0002283,GO:0002366,GO:0002376,GO:0002443,GO:0002444,GO:0002446,GO:0002520,GO:0002637,GO:0002639,GO:0002682,GO:0002683,GO:0002684,GO:0002694,GO:0002695,GO:0002696,GO:0002697,GO:0002698,GO:0002699,GO:0002700,GO:0002702,GO:0002703,GO:0002704,GO:0002706,GO:0002707,GO:0002709,GO:0002710,GO:0002715,GO:0002716,GO:0002761,GO:0002762,GO:0002791,GO:0002793,GO:0002819,GO:0002820,GO:0002822,GO:0002823,GO:0002831,GO:0002832,GO:0002834,GO:0002835,GO:0002837,GO:0002838,GO:0002855,GO:0002856,GO:0002858,GO:0002859,GO:0003008,GO:0003013,GO:0003018,GO:0003674,GO:0003779,GO:0005102,GO:0005126,GO:0005130,GO:0005215,GO:0005319,GO:0005342,GO:0005488,GO:0005515,GO:0005516,GO:0005575,GO:0005576,GO:0005615,GO:0005622,GO:0005623,GO:0005737,GO:0005886,GO:0005887,GO:0005903,GO:0005911,GO:0005912,GO:0005929,GO:0006469,GO:0006807,GO:0006810,GO:0006811,GO:0006820,GO:0006869,GO:0006887,GO:0006897,GO:0006898,GO:0006928,GO:0006950,GO:0006955,GO:0007154,GO:0007155,GO:0007156,GO:0007157,GO:0007162,GO:0007165,GO:0007166,GO:0007229,GO:0007275,GO:0008015,GO:0008028,GO:0008092,GO:0008150,GO:0008152,GO:0008283,GO:0008284,GO:0008285,GO:0008509,GO:0008514,GO:0009056,GO:0009057,GO:0009611,GO:0009653,GO:0009719,GO:0009725,GO:0009888,GO:0009889,GO:0009890,GO:0009892,GO:0009893,GO:0009897,GO:0009925,GO:0009966,GO:0009967,GO:0009968,GO:0009986,GO:0009987,GO:0010033,GO:0010243,GO:0010543,GO:0010544,GO:0010562,GO:0010563,GO:0010565,GO:0010594,GO:0010604,GO:0010605,GO:0010632,GO:0010646,GO:0010647,GO:0010648,GO:0010876,GO:0010941,GO:0010942,GO:0012505,GO:0012506,GO:0014066,GO:0015075,GO:0015125,GO:0015318,GO:0015711,GO:0015718,GO:0015721,GO:0015849,GO:0015850,GO:0016020,GO:0016021,GO:0016032,GO:0016043,GO:0016192,GO:0016323,GO:0016324,GO:0016328,GO:0016338,GO:0016339,GO:0016477,GO:0017157,GO:0019048,GO:0019054,GO:0019058,GO:0019216,GO:0019217,GO:0019220,GO:0019221,GO:0019222,GO:0019538,GO:0019899,GO:0019900,GO:0019901,GO:0019902,GO:0019903,GO:0022407,GO:0022408,GO:0022409,GO:0022603,GO:0022607,GO:0022610,GO:0022857,GO:0023051,GO:0023052,GO:0023056,GO:0023057,GO:0030054,GO:0030141,GO:0030155,GO:0030163,GO:0030193,GO:0030195,GO:0030260,GO:0030334,GO:0030659,GO:0030667,GO:0030852,GO:0030853,GO:0030856,GO:0031005,GO:0031090,GO:0031224,GO:0031225,GO:0031226,GO:0031253,GO:0031323,GO:0031324,GO:0031325,GO:0031326,GO:0031327,GO:0031341,GO:0031342,GO:0031347,GO:0031348,GO:0031399,GO:0031400,GO:0031401,GO:0031410,GO:0031526,GO:0031623,GO:0031982,GO:0032101,GO:0032102,GO:0032268,GO:0032269,GO:0032270,GO:0032501,GO:0032502,GO:0032652,GO:0032663,GO:0032692,GO:0032703,GO:0032868,GO:0032869,GO:0032870,GO:0032872,GO:0032873,GO:0032874,GO:0032879,GO:0032880,GO:0032940,GO:0032944,GO:0032945,GO:0032946,GO:0033036,GO:0033673,GO:0033674,GO:0034097,GO:0034103,GO:0034104,GO:0034110,GO:0034111,GO:0034220,GO:0034330,GO:0035239,GO:0035295,GO:0035325,GO:0035579,GO:0035726,GO:0035821,GO:0036230,GO:0038016,GO:0038158,GO:0040008,GO:0040011,GO:0040012,GO:0042058,GO:0042060,GO:0042102,GO:0042119,GO:0042127,GO:0042129,GO:0042130,GO:0042221,GO:0042269,GO:0042304,GO:0042325,GO:0042326,GO:0042327,GO:0042581,GO:0042592,GO:0042802,GO:0042803,GO:0042981,GO:0042995,GO:0043065,GO:0043067,GO:0043068,GO:0043085,GO:0043086,GO:0043112,GO:0043114,GO:0043116,GO:0043170,GO:0043226,GO:0043227,GO:0043229,GO:0043299,GO:0043300,GO:0043301,GO:0043312,GO:0043317,GO:0043318,GO:0043405,GO:0043406,GO:0043408,GO:0043409,GO:0043410,GO:0043434,GO:0043549,GO:0043900,GO:0043901,GO:0043902,GO:0043903,GO:0043933,GO:0044003,GO:0044068,GO:0044085,GO:0044092,GO:0044093,GO:0044237,GO:0044238,GO:0044260,GO:0044319,GO:0044403,GO:0044409,GO:0044419,GO:0044421,GO:0044422,GO:0044424,GO:0044425,GO:0044433,GO:0044441,GO:0044444,GO:0044446,GO:0044459,GO:0044463,GO:0044464,GO:0044788,GO:0044793,GO:0044794,GO:0044827,GO:0044828,GO:0045055,GO:0045069,GO:0045071,GO:0045088,GO:0045124,GO:0045177,GO:0045178,GO:0045216,GO:0045321,GO:0045595,GO:0045596,GO:0045597,GO:0045601,GO:0045637,GO:0045638,GO:0045670,GO:0045671,GO:0045717,GO:0045765,GO:0045779,GO:0045785,GO:0045824,GO:0045833,GO:0045859,GO:0045860,GO:0045920,GO:0045922,GO:0045936,GO:0045937,GO:0045953,GO:0046328,GO:0046329,GO:0046330,GO:0046634,GO:0046635,GO:0046640,GO:0046641,GO:0046718,GO:0046790,GO:0046850,GO:0046851,GO:0046890,GO:0046903,GO:0046942,GO:0046943,GO:0046983,GO:0048513,GO:0048514,GO:0048518,GO:0048519,GO:0048521,GO:0048522,GO:0048523,GO:0048524,GO:0048525,GO:0048534,GO:0048537,GO:0048541,GO:0048583,GO:0048584,GO:0048585,GO:0048646,GO:0048729,GO:0048731,GO:0048856,GO:0048870,GO:0048871,GO:0050670,GO:0050671,GO:0050672,GO:0050678,GO:0050680,GO:0050708,GO:0050714,GO:0050776,GO:0050777,GO:0050789,GO:0050790,GO:0050792,GO:0050793,GO:0050794,GO:0050795,GO:0050818,GO:0050819,GO:0050848,GO:0050850,GO:0050854,GO:0050856,GO:0050858,GO:0050860,GO:0050863,GO:0050865,GO:0050866,GO:0050867,GO:0050868,GO:0050870,GO:0050878,GO:0050896,GO:0050900,GO:0051023,GO:0051024,GO:0051046,GO:0051047,GO:0051048,GO:0051049,GO:0051050,GO:0051051,GO:0051055,GO:0051093,GO:0051094,GO:0051128,GO:0051171,GO:0051172,GO:0051173,GO:0051174,GO:0051179,GO:0051222,GO:0051223,GO:0051234,GO:0051239,GO:0051240,GO:0051241,GO:0051246,GO:0051247,GO:0051248,GO:0051249,GO:0051250,GO:0051251,GO:0051259,GO:0051260,GO:0051270,GO:0051338,GO:0051347,GO:0051348,GO:0051674,GO:0051701,GO:0051702,GO:0051704,GO:0051716,GO:0051806,GO:0051817,GO:0051828,GO:0051851,GO:0055085,GO:0060170,GO:0060255,GO:0060259,GO:0060312,GO:0060429,GO:0060627,GO:0061041,GO:0061045,GO:0062012,GO:0062014,GO:0065003,GO:0065007,GO:0065008,GO:0065009,GO:0070161,GO:0070201,GO:0070206,GO:0070207,GO:0070228,GO:0070230,GO:0070232,GO:0070234,GO:0070235,GO:0070237,GO:0070302,GO:0070303,GO:0070304,GO:0070344,GO:0070345,GO:0070347,GO:0070348,GO:0070372,GO:0070663,GO:0070664,GO:0070665,GO:0070820,GO:0070821,GO:0070851,GO:0070884,GO:0070886,GO:0070887,GO:0071310,GO:0071345,GO:0071375,GO:0071417,GO:0071495,GO:0071702,GO:0071704,GO:0071840,GO:0071900,GO:0071902,GO:0071944,GO:0072358,GO:0072359,GO:0080090,GO:0080134,GO:0080135,GO:0090087,GO:0090330,GO:0090331,GO:0090504,GO:0090505,GO:0097009,GO:0097708,GO:0098552,GO:0098588,GO:0098590,GO:0098609,GO:0098656,GO:0098657,GO:0098742,GO:0098805,GO:0098862,GO:0099503,GO:0104005,GO:0106056,GO:0106058,GO:0120025,GO:0120038,GO:1900046,GO:1900047,GO:1901142,GO:1901143,GO:1901184,GO:1901342,GO:1901564,GO:1901565,GO:1901575,GO:1901618,GO:1901652,GO:1901653,GO:1901698,GO:1901699,GO:1901700,GO:1901701,GO:1902105,GO:1902106,GO:1902531,GO:1902532,GO:1902533,GO:1903034,GO:1903035,GO:1903037,GO:1903038,GO:1903039,GO:1903305,GO:1903306,GO:1903385,GO:1903387,GO:1903530,GO:1903531,GO:1903532,GO:1903670,GO:1903706,GO:1903707,GO:1903825,GO:1903900,GO:1903901,GO:1904018,GO:1904951,GO:1905039,GO:1990782,GO:2000026,GO:2000027,GO:2000106,GO:2000108,GO:2000145,GO:2000252,GO:2000345,GO:2000346,GO:2000514,GO:2000516,GO:2000561,GO:2000563,GO:2001185,GO:2001187,GO:2001212,GO:2001214
HiC_scaffold_13068	AUGUSTUS	CDS	64	396	1.0	-	0	ID=g5493.t1.CDS1;Parent=g5493.t1
HiC_scaffold_13068	AUGUSTUS	start_codon	394	396	.	-	0	ID=g5493.t1.start1;Parent=g5493.t1
HiC_scaffold_13142	gmst	stop_codon	120	122	19.343312	-	0	ID=g5494.t1.stop1;Parent=g5494.t1
HiC_scaffold_13142	gmst	gene	120	419	.	-	.	ID=g5494
HiC_scaffold_13142	gmst	mRNA	120	419	.	-	.	ID=g5494.t1;Parent=g5494
HiC_scaffold_13142	gmst	CDS	120	419	19.343312	-	0	ID=g5494.t1.CDS1;Parent=g5494.t1
HiC_scaffold_13142	gmst	exon	120	419	19.343312	-	0	ID=g5494.t1.exon1;Parent=g5494.t1
HiC_scaffold_13142	gmst	start_codon	417	419	19.343312	-	0	ID=g5494.t1.start1;Parent=g5494.t1
HiC_scaffold_13278	AUGUSTUS	stop_codon	15	17	.	-	0	ID=g5495.t1.stop1;Parent=g5495.t1
HiC_scaffold_13278	AUGUSTUS	gene	15	410	.	-	.	ID=g5495
HiC_scaffold_13278	AUGUSTUS	exon	15	410	.	-	.	ID=g5495.t1.exon1;Parent=g5495.t1
HiC_scaffold_13278	AUGUSTUS	mRNA	15	410	1.0	-	.	ID=g5495.t1;Parent=g5495;em_target=9707.XP_004403867.1;em_score=284.6;em_evalue=1.9e-88;em_tcov=.;em_OGs=2AIW6@1|root,2RXZA@2759|Eukaryota,39ZV2@33154|Opisthokonta,3BPKP@33208|Metazoa,3D67I@33213|Bilateria,48EAV@7711|Chordata,49B2X@7742|Vertebrata,3JGTI@40674|Mammalia,3EVKD@33554|Carnivora;em_COG_cat=T;em_desc=Pleckstrin homology-like domain family A member 2;em_max_annot_lvl=33208|Metazoa;em_Preferred_name=PHLDA2;em_GOs=GO:0000003,GO:0001890,GO:0003006,GO:0005575,GO:0005622,GO:0005623,GO:0005737,GO:0006109,GO:0006915,GO:0007275,GO:0008150,GO:0008219,GO:0009653,GO:0009887,GO:0009966,GO:0009987,GO:0010468,GO:0010469,GO:0010646,GO:0010675,GO:0010906,GO:0012501,GO:0019222,GO:0022414,GO:0023051,GO:0030334,GO:0031323,GO:0032501,GO:0032502,GO:0032879,GO:0032881,GO:0040008,GO:0040012,GO:0042127,GO:0043393,GO:0043467,GO:0044424,GO:0044464,GO:0045995,GO:0048513,GO:0048583,GO:0048608,GO:0048638,GO:0048731,GO:0048856,GO:0050789,GO:0050793,GO:0050794,GO:0051098,GO:0051239,GO:0051270,GO:0060255,GO:0060721,GO:0060723,GO:0061458,GO:0062012,GO:0065007,GO:0065009,GO:0070873,GO:0080090,GO:1900120,GO:1903547,GO:2000026,GO:2000145,GO:2000241;em_PFAMs=PH
HiC_scaffold_13278	AUGUSTUS	CDS	15	410	1.0	-	0	ID=g5495.t1.CDS1;Parent=g5495.t1
HiC_scaffold_13278	AUGUSTUS	start_codon	408	410	.	-	0	ID=g5495.t1.start1;Parent=g5495.t1
HiC_scaffold_13296	AUGUSTUS	gene	1	493	.	-	.	ID=g5496
HiC_scaffold_13296	AUGUSTUS	exon	1	493	.	-	.	ID=g5496.t1.exon1;Parent=g5496.t1
HiC_scaffold_13296	AUGUSTUS	mRNA	1	493	1.0	-	.	ID=g5496.t1;Parent=g5496;em_target=9612.ENSCAFP00000036932;em_score=172.2;em_evalue=6.8e-54;em_tcov=.;em_OGs=KOG1721@1|root,KOG1721@2759|Eukaryota,38BZ9@33154|Opisthokonta,3BA9A@33208|Metazoa,3DDIM@33213|Bilateria,48KZ9@7711|Chordata,49HXM@7742|Vertebrata,3JKB7@40674|Mammalia,3EKX9@33554|Carnivora;em_COG_cat=S;em_desc=krueppel associated box;em_max_annot_lvl=33208|Metazoa;em_Preferred_name=;em_KEGG_ko=ko:K09228;em_BRITE=ko00000,ko03000;em_PFAMs=KRAB,zf-C2H2
HiC_scaffold_13296	AUGUSTUS	CDS	1	493	1.0	-	0	ID=g5496.t1.CDS1;Parent=g5496.t1
HiC_scaffold_13296	AUGUSTUS	start_codon	491	493	.	-	0	ID=g5496.t1.start1;Parent=g5496.t1
HiC_scaffold_13439	AUGUSTUS	stop_codon	84	86	.	-	0	ID=g5497.t1.stop1;Parent=g5497.t1
HiC_scaffold_13439	AUGUSTUS	gene	84	513	.	-	.	ID=g5497
HiC_scaffold_13439	AUGUSTUS	exon	84	513	.	-	.	ID=g5497.t1.exon1;Parent=g5497.t1
HiC_scaffold_13439	AUGUSTUS	mRNA	84	513	1.0	-	.	ID=g5497.t1;Parent=g5497;em_target=9646.ENSAMEP00000009569;em_score=275.3;em_evalue=2.7e-85;em_tcov=.;em_OGs=28IE5@1|root,2QQQW@2759|Eukaryota,38XZT@33154|Opisthokonta,3BJEY@33208|Metazoa,3CZI4@33213|Bilateria,489ZW@7711|Chordata,48UWM@7742|Vertebrata,3J1RE@40674|Mammalia,3EH82@33554|Carnivora;em_COG_cat=S;em_desc=Factor VIII intron 22;em_max_annot_lvl=33208|Metazoa;em_KEGG_ko=ko:K20135;em_BRITE=ko00000,ko04131;em_Preferred_name=F8A1;em_GOs=GO:0005575,GO:0005622,GO:0005623,GO:0005634,GO:0005737,GO:0043226,GO:0043227,GO:0043229,GO:0043231,GO:0044424,GO:0044464;em_PFAMs=SNAP
HiC_scaffold_13439	AUGUSTUS	CDS	84	513	1.0	-	1	ID=g5497.t1.CDS1;Parent=g5497.t1
HiC_scaffold_1357	AUGUSTUS	start_codon	234	236	.	+	0	ID=g5498.t1.start1;Parent=g5498.t1
HiC_scaffold_1357	AUGUSTUS	gene	234	971	.	+	.	ID=g5498
HiC_scaffold_1357	AUGUSTUS	exon	234	971	.	+	.	ID=g5498.t1.exon1;Parent=g5498.t1
HiC_scaffold_1357	AUGUSTUS	mRNA	234	971	0.97	+	.	ID=g5498.t1;Parent=g5498;em_target=9668.ENSMPUP00000006565;em_score=529.5;em_evalue=5e-162;em_tcov=.;em_OGs=COG0671@1|root,KOG2822@2759|Eukaryota,39RT9@33154|Opisthokonta,3B9WZ@33208|Metazoa,3D233@33213|Bilateria,482SM@7711|Chordata,48Y2X@7742|Vertebrata,3J28I@40674|Mammalia,3EG00@33554|Carnivora;em_COG_cat=I;em_desc=Sphingosine-1-phosphate phosphatase 1;em_max_annot_lvl=33208|Metazoa;em_Preferred_name=SGPP1;em_PFAMs=PAP2;em_KEGG_ko=ko:K04716,ko:K04717;em_KEGG_Pathway=ko00600,ko04071,map00600,map04071;em_KEGG_Reaction=R06520;em_KEGG_rclass=RC00017;em_BRITE=ko00000,ko00001,ko01000;em_GOs=GO:0003674,GO:0003824,GO:0005575,GO:0005622,GO:0005623,GO:0005634,GO:0005654,GO:0005737,GO:0005783,GO:0005789,GO:0006629,GO:0006643,GO:0006665,GO:0006793,GO:0006796,GO:0006807,GO:0008150,GO:0008152,GO:0008610,GO:0009058,GO:0009987,GO:0012505,GO:0016020,GO:0016311,GO:0016787,GO:0016788,GO:0016791,GO:0030148,GO:0031974,GO:0031981,GO:0031984,GO:0042175,GO:0042392,GO:0042578,GO:0043226,GO:0043227,GO:0043229,GO:0043231,GO:0043233,GO:0044237,GO:0044238,GO:0044249,GO:0044255,GO:0044422,GO:0044424,GO:0044425,GO:0044428,GO:0044432,GO:0044444,GO:0044446,GO:0044464,GO:0046467,GO:0070013,GO:0070780,GO:0071704,GO:0098827,GO:1901564,GO:1901566,GO:1901576
HiC_scaffold_1357	AUGUSTUS	CDS	234	971	0.97	+	0	ID=g5498.t1.CDS1;Parent=g5498.t1
HiC_scaffold_1357	AUGUSTUS	stop_codon	969	971	.	+	0	ID=g5498.t1.stop1;Parent=g5498.t1
HiC_scaffold_13664	AUGUSTUS	exon	1	174	.	-	.	ID=g5499.t1.exon1;Parent=g5499.t1
HiC_scaffold_13664	AUGUSTUS	CDS	1	174	0.96	-	1	ID=g5499.t1.CDS1;Parent=g5499.t1
HiC_scaffold_13664	AUGUSTUS	gene	1	498	.	-	.	ID=g5499
HiC_scaffold_13664	AUGUSTUS	mRNA	1	498	0.96	-	.	ID=g5499.t1;Parent=g5499;em_target=9668.ENSMPUP00000011000;em_score=166.3;em_evalue=6.3e-52;em_tcov=.;em_OGs=KOG4460@1|root,KOG4460@2759|Eukaryota,393TU@33154|Opisthokonta,3BHN4@33208|Metazoa,3CWCT@33213|Bilateria,4875E@7711|Chordata,48WQZ@7742|Vertebrata,3JCMU@40674|Mammalia,3EUFQ@33554|Carnivora;em_COG_cat=UY;em_desc=Nuclear pore complex protein Nup88;em_max_annot_lvl=33208|Metazoa;em_Preferred_name=NUP88;em_KEGG_ko=ko:K14318;em_KEGG_Pathway=ko03013,map03013;em_KEGG_Module=M00427;em_BRITE=ko00000,ko00001,ko00002,ko03019;em_KEGG_TC=1.l.1;em_PFAMs=Nup88;em_GOs=GO:0000054,GO:0000055,GO:0000056,GO:0000278,GO:0000785,GO:0001763,GO:0002009,GO:0002376,GO:0003674,GO:0003682,GO:0005215,GO:0005488,GO:0005515,GO:0005575,GO:0005622,GO:0005623,GO:0005634,GO:0005635,GO:0005643,GO:0005654,GO:0005694,GO:0005737,GO:0005829,GO:0006403,GO:0006405,GO:0006406,GO:0006606,GO:0006611,GO:0006810,GO:0006886,GO:0006913,GO:0006955,GO:0006959,GO:0007049,GO:0007275,GO:0007424,GO:0008104,GO:0008150,GO:0008152,GO:0009605,GO:0009607,GO:0009653,GO:0009888,GO:0009987,GO:0010467,GO:0012505,GO:0015031,GO:0015833,GO:0015931,GO:0016032,GO:0017038,GO:0019730,GO:0022613,GO:0031503,GO:0031967,GO:0031974,GO:0031975,GO:0031981,GO:0032386,GO:0032387,GO:0032501,GO:0032502,GO:0032507,GO:0032879,GO:0032880,GO:0032991,GO:0033036,GO:0033157,GO:0033365,GO:0033750,GO:0034504,GO:0034613,GO:0035146,GO:0035147,GO:0035239,GO:0035295,GO:0042254,GO:0042886,GO:0043170,GO:0043207,GO:0043226,GO:0043227,GO:0043228,GO:0043229,GO:0043231,GO:0043232,GO:0043233,GO:0044085,GO:0044403,GO:0044419,GO:0044422,GO:0044424,GO:0044427,GO:0044428,GO:0044444,GO:0044446,GO:0044464,GO:0045184,GO:0045185,GO:0046822,GO:0046823,GO:0046825,GO:0046826,GO:0046907,GO:0048519,GO:0048729,GO:0048731,GO:0048754,GO:0048856,GO:0050657,GO:0050658,GO:0050789,GO:0050896,GO:0051028,GO:0051049,GO:0051051,GO:0051168,GO:0051169,GO:0051170,GO:0051179,GO:0051223,GO:0051224,GO:0051234,GO:0051235,GO:0051236,GO:0051457,GO:0051640,GO:0051641,GO:0051649,GO:0051651,GO:0051656,GO:0051704,GO:0051707,GO:0060341,GO:0060429,GO:0060446,GO:0060541,GO:0060562,GO:0061138,GO:0065007,GO:0065008,GO:0070013,GO:0070201,GO:0070727,GO:0071166,GO:0071426,GO:0071427,GO:0071428,GO:0071702,GO:0071704,GO:0071705,GO:0071840,GO:0072594,GO:0072595,GO:0090087,GO:0090317,GO:1903827,GO:1903828,GO:1904950
HiC_scaffold_13664	AUGUSTUS	intron	175	266	1.0	-	.	ID=g5499.t1.intron1;Parent=g5499.t1
HiC_scaffold_13664	AUGUSTUS	exon	267	347	.	-	.	ID=g5499.t1.exon2;Parent=g5499.t1
HiC_scaffold_13664	AUGUSTUS	CDS	267	347	1.0	-	1	ID=g5499.t1.CDS2;Parent=g5499.t1
HiC_scaffold_13664	AUGUSTUS	intron	348	438	1.0	-	.	ID=g5499.t1.intron2;Parent=g5499.t1
HiC_scaffold_13664	AUGUSTUS	exon	439	498	.	-	.	ID=g5499.t1.exon3;Parent=g5499.t1
HiC_scaffold_13664	AUGUSTUS	CDS	439	498	1.0	-	1	ID=g5499.t1.CDS3;Parent=g5499.t1
HiC_scaffold_1370	gmst	start_codon	74	76	144.960902	+	0	ID=g5500.t1.start1;Parent=g5500.t1
HiC_scaffold_1370	gmst	CDS	74	347	144.960902	+	0	ID=g5500.t1.CDS1;Parent=g5500.t1
HiC_scaffold_1370	gmst	exon	74	347	144.960902	+	0	ID=g5500.t1.exon1;Parent=g5500.t1
HiC_scaffold_1370	gmst	gene	74	2491	.	+	.	ID=g5500
HiC_scaffold_1370	gmst	mRNA	74	2491	.	+	.	ID=g5500.t1;Parent=g5500;em_target=9668.ENSMPUP00000007340;em_score=1123.7;em_evalue=0.0;em_tcov=.;em_OGs=KOG1721@1|root,KOG1721@2759|Eukaryota,39WK5@33154|Opisthokonta,3BMX3@33208|Metazoa,3CZH2@33213|Bilateria,488CY@7711|Chordata,4995N@7742|Vertebrata,3JA6D@40674|Mammalia,3EKGE@33554|Carnivora;em_COG_cat=S;em_desc=Zinc finger protein 792;em_max_annot_lvl=33208|Metazoa;em_PFAMs=KRAB,zf-C2H2;em_Preferred_name=ZNF792;em_KEGG_ko=ko:K09228;em_BRITE=ko00000,ko03000;em_GOs=GO:0000981,GO:0003674,GO:0003700,GO:0005488,GO:0005515,GO:0006355,GO:0006357,GO:0008150,GO:0009889,GO:0010468,GO:0010556,GO:0019219,GO:0019222,GO:0031323,GO:0031326,GO:0042802,GO:0050789,GO:0050794,GO:0051171,GO:0051252,GO:0060255,GO:0065007,GO:0080090,GO:0140110,GO:1903506,GO:2000112,GO:2001141
HiC_scaffold_1370	gmst	intron	348	983	144.960902	+	0	ID=g5500.t1.intron1;Parent=g5500.t1
HiC_scaffold_1370	gmst	CDS	984	2491	144.960902	+	2	ID=g5500.t1.CDS2;Parent=g5500.t1
HiC_scaffold_1370	gmst	exon	984	2491	144.960902	+	2	ID=g5500.t1.exon2;Parent=g5500.t1
HiC_scaffold_1370	gmst	stop_codon	2489	2491	144.960902	+	0	ID=g5500.t1.stop1;Parent=g5500.t1
HiC_scaffold_14	AUGUSTUS	start_codon	2998	3000	.	+	0	ID=g5501.t1.start1;Parent=g5501.t1
HiC_scaffold_14	AUGUSTUS	exon	2998	3082	.	+	.	ID=g5501.t1.exon1;Parent=g5501.t1
HiC_scaffold_14	AUGUSTUS	CDS	2998	3082	1.0	+	0	ID=g5501.t1.CDS1;Parent=g5501.t1
HiC_scaffold_14	AUGUSTUS	gene	2998	7891	.	+	.	ID=g5501
HiC_scaffold_14	AUGUSTUS	mRNA	2998	7891	1.0	+	.	ID=g5501.t1;Parent=g5501;em_target=29073.XP_008684401.1;em_score=615.5;em_evalue=5.5e-188;em_tcov=.;em_OGs=2BV2Y@1|root,2S24D@2759|Eukaryota,3A4TE@33154|Opisthokonta,3BRVV@33208|Metazoa,3D582@33213|Bilateria,486XK@7711|Chordata,492N3@7742|Vertebrata,3J9GG@40674|Mammalia,3EQ5Z@33554|Carnivora;em_COG_cat=S;em_desc=Synaptonemal complex central element protein;em_max_annot_lvl=33208|Metazoa;em_Preferred_name=SYCE1;em_KEGG_ko=ko:K19534;em_BRITE=ko00000,ko03036;em_PFAMs=SYCE1;em_GOs=GO:0000003,GO:0000228,GO:0000280,GO:0000793,GO:0000794,GO:0000795,GO:0000801,GO:0005575,GO:0005622,GO:0005623,GO:0005634,GO:0005654,GO:0005694,GO:0006996,GO:0007049,GO:0007059,GO:0007127,GO:0007129,GO:0007130,GO:0008150,GO:0009987,GO:0016043,GO:0022402,GO:0022414,GO:0022607,GO:0031974,GO:0031981,GO:0043226,GO:0043227,GO:0043228,GO:0043229,GO:0043231,GO:0043232,GO:0043233,GO:0044085,GO:0044422,GO:0044424,GO:0044427,GO:0044428,GO:0044446,GO:0044454,GO:0044464,GO:0045132,GO:0045143,GO:0048285,GO:0051276,GO:0051321,GO:0061982,GO:0070013,GO:0070192,GO:0070193,GO:0071840,GO:0098813,GO:0099086,GO:0140013,GO:1903046
HiC_scaffold_14	AUGUSTUS	intron	3083	3649	1.0	+	.	ID=g5501.t1.intron1;Parent=g5501.t1
HiC_scaffold_14	AUGUSTUS	exon	3650	3709	.	+	.	ID=g5501.t1.exon2;Parent=g5501.t1
HiC_scaffold_14	AUGUSTUS	CDS	3650	3709	1.0	+	2	ID=g5501.t1.CDS2;Parent=g5501.t1
HiC_scaffold_14	AUGUSTUS	intron	3710	4024	1.0	+	.	ID=g5501.t1.intron2;Parent=g5501.t1
HiC_scaffold_14	AUGUSTUS	exon	4025	4099	.	+	.	ID=g5501.t1.exon3;Parent=g5501.t1
HiC_scaffold_14	AUGUSTUS	CDS	4025	4099	1.0	+	2	ID=g5501.t1.CDS3;Parent=g5501.t1
HiC_scaffold_14	AUGUSTUS	intron	4100	4720	1.0	+	.	ID=g5501.t1.intron3;Parent=g5501.t1
HiC_scaffold_14	AUGUSTUS	exon	4721	4768	.	+	.	ID=g5501.t1.exon4;Parent=g5501.t1
HiC_scaffold_14	AUGUSTUS	CDS	4721	4768	1.0	+	2	ID=g5501.t1.CDS4;Parent=g5501.t1
HiC_scaffold_14	AUGUSTUS	intron	4769	5018	1.0	+	.	ID=g5501.t1.intron4;Parent=g5501.t1
HiC_scaffold_14	AUGUSTUS	exon	5019	5073	.	+	.	ID=g5501.t1.exon5;Parent=g5501.t1
HiC_scaffold_14	AUGUSTUS	CDS	5019	5073	1.0	+	2	ID=g5501.t1.CDS5;Parent=g5501.t1
HiC_scaffold_14	AUGUSTUS	intron	5074	5738	1.0	+	.	ID=g5501.t1.intron5;Parent=g5501.t1
HiC_scaffold_14	AUGUSTUS	exon	5739	5828	.	+	.	ID=g5501.t1.exon6;Parent=g5501.t1
HiC_scaffold_14	AUGUSTUS	CDS	5739	5828	1.0	+	1	ID=g5501.t1.CDS6;Parent=g5501.t1
HiC_scaffold_14	AUGUSTUS	intron	5829	6090	1.0	+	.	ID=g5501.t1.intron6;Parent=g5501.t1
HiC_scaffold_14	AUGUSTUS	exon	6091	6154	.	+	.	ID=g5501.t1.exon7;Parent=g5501.t1
HiC_scaffold_14	AUGUSTUS	CDS	6091	6154	1.0	+	1	ID=g5501.t1.CDS7;Parent=g5501.t1
HiC_scaffold_14	AUGUSTUS	intron	6155	6916	1.0	+	.	ID=g5501.t1.intron7;Parent=g5501.t1
HiC_scaffold_14	AUGUSTUS	exon	6917	6983	.	+	.	ID=g5501.t1.exon8;Parent=g5501.t1
HiC_scaffold_14	AUGUSTUS	CDS	6917	6983	1.0	+	0	ID=g5501.t1.CDS8;Parent=g5501.t1
HiC_scaffold_14	AUGUSTUS	intron	6984	7060	1.0	+	.	ID=g5501.t1.intron8;Parent=g5501.t1
HiC_scaffold_14	AUGUSTUS	exon	7061	7184	.	+	.	ID=g5501.t1.exon9;Parent=g5501.t1
HiC_scaffold_14	AUGUSTUS	CDS	7061	7184	1.0	+	2	ID=g5501.t1.CDS9;Parent=g5501.t1
HiC_scaffold_14	AUGUSTUS	intron	7185	7257	1.0	+	.	ID=g5501.t1.intron9;Parent=g5501.t1
HiC_scaffold_14	AUGUSTUS	exon	7258	7368	.	+	.	ID=g5501.t1.exon10;Parent=g5501.t1
HiC_scaffold_14	AUGUSTUS	CDS	7258	7368	1.0	+	1	ID=g5501.t1.CDS10;Parent=g5501.t1
HiC_scaffold_14	AUGUSTUS	intron	7369	7481	1.0	+	.	ID=g5501.t1.intron10;Parent=g5501.t1
HiC_scaffold_14	AUGUSTUS	exon	7482	7569	.	+	.	ID=g5501.t1.exon11;Parent=g5501.t1
HiC_scaffold_14	AUGUSTUS	CDS	7482	7569	1.0	+	1	ID=g5501.t1.CDS11;Parent=g5501.t1
HiC_scaffold_14	AUGUSTUS	intron	7570	7813	1.0	+	.	ID=g5501.t1.intron11;Parent=g5501.t1
HiC_scaffold_14	AUGUSTUS	exon	7814	7891	.	+	.	ID=g5501.t1.exon12;Parent=g5501.t1
HiC_scaffold_14	AUGUSTUS	CDS	7814	7891	1.0	+	0	ID=g5501.t1.CDS12;Parent=g5501.t1
HiC_scaffold_14	AUGUSTUS	stop_codon	7889	7891	.	+	0	ID=g5501.t1.stop1;Parent=g5501.t1
HiC_scaffold_14	gmst	stop_codon	10825	10827	69.830751	-	0	ID=g5502.t1.stop1;Parent=g5502.t1
HiC_scaffold_14	gmst	CDS	10825	12611	69.830751	-	2	ID=g5502.t1.CDS1;Parent=g5502.t1
HiC_scaffold_14	gmst	exon	10825	12611	69.830751	-	2	ID=g5502.t1.exon1;Parent=g5502.t1
HiC_scaffold_14	gmst	gene	10825	18372	.	-	.	ID=g5502
HiC_scaffold_14	gmst	mRNA	10825	18372	.	-	.	ID=g5502.t1;Parent=g5502;em_target=10090.ENSMUSP00000125325;em_score=652.8;em_evalue=3.1e-199;em_tcov=.;em_OGs=KOG1721@1|root,KOG1721@2759|Eukaryota,39AW5@33154|Opisthokonta,3CEYI@33208|Metazoa,3DWBZ@33213|Bilateria,48I5P@7711|Chordata,49FGV@7742|Vertebrata,3JJ45@40674|Mammalia,35RXC@314146|Euarchontoglires,4Q8J3@9989|Rodentia;em_COG_cat=M;em_desc=krueppel associated box;em_max_annot_lvl=33208|Metazoa;em_Preferred_name=Zfp949;em_KEGG_ko=ko:K09228;em_BRITE=ko00000,ko03000;em_PFAMs=KRAB,zf-C2H2
HiC_scaffold_14	gmst	intron	12612	14680	69.830751	-	0	ID=g5502.t1.intron1;Parent=g5502.t1
HiC_scaffold_14	gmst	CDS	14681	14773	69.830751	-	2	ID=g5502.t1.CDS2;Parent=g5502.t1
HiC_scaffold_14	gmst	exon	14681	14773	69.830751	-	2	ID=g5502.t1.exon2;Parent=g5502.t1
HiC_scaffold_14	gmst	intron	14774	15019	69.830751	-	0	ID=g5502.t1.intron2;Parent=g5502.t1
HiC_scaffold_14	gmst	CDS	15020	15146	69.830751	-	0	ID=g5502.t1.CDS3;Parent=g5502.t1
HiC_scaffold_14	gmst	exon	15020	15146	69.830751	-	0	ID=g5502.t1.exon3;Parent=g5502.t1
HiC_scaffold_14	gmst	intron	15147	18294	69.830751	-	0	ID=g5502.t1.intron3;Parent=g5502.t1
HiC_scaffold_14	gmst	CDS	18295	18372	69.830751	-	0	ID=g5502.t1.CDS4;Parent=g5502.t1
HiC_scaffold_14	gmst	exon	18295	18372	69.830751	-	0	ID=g5502.t1.exon4;Parent=g5502.t1
HiC_scaffold_14	gmst	start_codon	18370	18372	69.830751	-	0	ID=g5502.t1.start1;Parent=g5502.t1
HiC_scaffold_14	AUGUSTUS	stop_codon	35819	35821	.	-	0	ID=g5503.t1.stop1;Parent=g5503.t1
HiC_scaffold_14	AUGUSTUS	exon	35819	36006	.	-	.	ID=g5503.t1.exon1;Parent=g5503.t1
HiC_scaffold_14	AUGUSTUS	CDS	35819	36006	1.0	-	2	ID=g5503.t1.CDS1;Parent=g5503.t1
HiC_scaffold_14	AUGUSTUS	gene	35819	46277	.	-	.	ID=g5503
HiC_scaffold_14	AUGUSTUS	mRNA	35819	46277	1.0	-	.	ID=g5503.t1;Parent=g5503;em_target=29073.XP_008684363.1;em_score=1086.9;em_evalue=0.0;em_tcov=.;em_OGs=COG2124@1|root,KOG0156@2759|Eukaryota,38BSU@33154|Opisthokonta,3BK9M@33208|Metazoa,3D3QB@33213|Bilateria,489XH@7711|Chordata,49015@7742|Vertebrata,3J5SM@40674|Mammalia,3EU4Z@33554|Carnivora;em_COG_cat=Q;em_desc=cytochrome P450;em_max_annot_lvl=33208|Metazoa;em_Preferred_name=CYP2E1;em_KEGG_ko=ko:K07415;em_KEGG_Pathway=ko00140,ko00590,ko00591,ko00980,ko00982,ko00983,ko01100,ko04932,ko05204,map00140,map00590,map00591,map00980,map00982,map00983,map01100,map04932,map05204;em_KEGG_Reaction=R03408,R07000,R07001,R07021,R07022,R07046,R07055,R07056,R07066,R07068,R07075,R07088,R07089,R07090,R07098,R07099,R07107,R07112,R08303,R08304,R09421,R11904;em_KEGG_rclass=RC00490,RC00704,RC01445,RC01695,RC01710,RC01711,RC01732,RC01733,RC01738,RC01739,RC01740,RC01749,RC01750,RC01753,RC02238,RC02530,RC03360;em_BRITE=ko00000,ko00001,ko00199,ko01000;em_PFAMs=p450;em_GOs=GO:0000139,GO:0000166,GO:0000302,GO:0001101,GO:0001676,GO:0003674,GO:0003824,GO:0004497,GO:0005488,GO:0005515,GO:0005575,GO:0005622,GO:0005623,GO:0005737,GO:0005739,GO:0005783,GO:0005789,GO:0005794,GO:0006082,GO:0006629,GO:0006631,GO:0006633,GO:0006638,GO:0006639,GO:0006641,GO:0006690,GO:0006720,GO:0006721,GO:0006725,GO:0006805,GO:0006950,GO:0006979,GO:0008144,GO:0008150,GO:0008152,GO:0008202,GO:0008391,GO:0008392,GO:0008395,GO:0008610,GO:0009058,GO:0009410,GO:0009636,GO:0009987,GO:0010033,GO:0010035,GO:0010181,GO:0010193,GO:0010243,GO:0012505,GO:0016020,GO:0016053,GO:0016098,GO:0016491,GO:0016705,GO:0016709,GO:0016712,GO:0017144,GO:0018885,GO:0018910,GO:0019369,GO:0019373,GO:0019752,GO:0019825,GO:0019899,GO:0020037,GO:0031090,GO:0031224,GO:0031227,GO:0031984,GO:0032553,GO:0032787,GO:0033559,GO:0036094,GO:0042175,GO:0042197,GO:0042221,GO:0042493,GO:0042537,GO:0042759,GO:0043167,GO:0043168,GO:0043226,GO:0043227,GO:0043229,GO:0043231,GO:0043436,GO:0044237,GO:0044238,GO:0044249,GO:0044255,GO:0044281,GO:0044283,GO:0044422,GO:0044424,GO:0044425,GO:0044431,GO:0044432,GO:0044444,GO:0044446,GO:0044464,GO:0045471,GO:0046394,GO:0046483,GO:0046486,GO:0046677,GO:0046906,GO:0048037,GO:0050662,GO:0050896,GO:0051716,GO:0055114,GO:0070887,GO:0071466,GO:0071704,GO:0072330,GO:0097159,GO:0097305,GO:0097367,GO:0098588,GO:0098791,GO:0098827,GO:1901265,GO:1901360,GO:1901363,GO:1901568,GO:1901576,GO:1901698,GO:1901700
HiC_scaffold_14	AUGUSTUS	intron	36007	36941	1.0	-	.	ID=g5503.t1.intron1;Parent=g5503.t1
HiC_scaffold_14	AUGUSTUS	exon	36942	37083	.	-	.	ID=g5503.t1.exon2;Parent=g5503.t1
HiC_scaffold_14	AUGUSTUS	CDS	36942	37083	1.0	-	0	ID=g5503.t1.CDS2;Parent=g5503.t1
HiC_scaffold_14	AUGUSTUS	intron	37084	37509	1.0	-	.	ID=g5503.t1.intron2;Parent=g5503.t1
HiC_scaffold_14	AUGUSTUS	exon	37510	37697	.	-	.	ID=g5503.t1.exon3;Parent=g5503.t1
HiC_scaffold_14	AUGUSTUS	CDS	37510	37697	1.0	-	2	ID=g5503.t1.CDS3;Parent=g5503.t1
HiC_scaffold_14	AUGUSTUS	intron	37698	39167	1.0	-	.	ID=g5503.t1.intron3;Parent=g5503.t1
HiC_scaffold_14	AUGUSTUS	exon	39168	39309	.	-	.	ID=g5503.t1.exon4;Parent=g5503.t1
HiC_scaffold_14	AUGUSTUS	CDS	39168	39309	1.0	-	0	ID=g5503.t1.CDS4;Parent=g5503.t1
HiC_scaffold_14	AUGUSTUS	intron	39310	40372	1.0	-	.	ID=g5503.t1.intron4;Parent=g5503.t1
HiC_scaffold_14	AUGUSTUS	exon	40373	40549	.	-	.	ID=g5503.t1.exon5;Parent=g5503.t1
HiC_scaffold_14	AUGUSTUS	CDS	40373	40549	1.0	-	0	ID=g5503.t1.CDS5;Parent=g5503.t1
HiC_scaffold_14	AUGUSTUS	intron	40550	40958	1.0	-	.	ID=g5503.t1.intron5;Parent=g5503.t1
HiC_scaffold_14	AUGUSTUS	exon	40959	41119	.	-	.	ID=g5503.t1.exon6;Parent=g5503.t1
HiC_scaffold_14	AUGUSTUS	CDS	40959	41119	1.0	-	2	ID=g5503.t1.CDS6;Parent=g5503.t1
HiC_scaffold_14	AUGUSTUS	intron	41120	41425	1.0	-	.	ID=g5503.t1.intron6;Parent=g5503.t1
HiC_scaffold_14	AUGUSTUS	exon	41426	41575	.	-	.	ID=g5503.t1.exon7;Parent=g5503.t1
HiC_scaffold_14	AUGUSTUS	CDS	41426	41575	1.0	-	2	ID=g5503.t1.CDS7;Parent=g5503.t1
HiC_scaffold_14	AUGUSTUS	intron	41576	45008	1.0	-	.	ID=g5503.t1.intron7;Parent=g5503.t1
HiC_scaffold_14	AUGUSTUS	exon	45009	45168	.	-	.	ID=g5503.t1.exon8;Parent=g5503.t1
HiC_scaffold_14	AUGUSTUS	CDS	45009	45168	1.0	-	0	ID=g5503.t1.CDS8;Parent=g5503.t1
HiC_scaffold_14	AUGUSTUS	intron	45169	46100	1.0	-	.	ID=g5503.t1.intron8;Parent=g5503.t1
HiC_scaffold_14	AUGUSTUS	exon	46101	46277	.	-	.	ID=g5503.t1.exon9;Parent=g5503.t1
HiC_scaffold_14	AUGUSTUS	CDS	46101	46277	1.0	-	0	ID=g5503.t1.CDS9;Parent=g5503.t1
HiC_scaffold_14	AUGUSTUS	start_codon	46275	46277	.	-	0	ID=g5503.t1.start1;Parent=g5503.t1
HiC_scaffold_14	AUGUSTUS	start_codon	69961	69963	.	+	0	ID=g5504.t1.start1;Parent=g5504.t1
HiC_scaffold_14	AUGUSTUS	gene	69961	70638	.	+	.	ID=g5504
HiC_scaffold_14	AUGUSTUS	exon	69961	70638	.	+	.	ID=g5504.t1.exon1;Parent=g5504.t1
HiC_scaffold_14	AUGUSTUS	mRNA	69961	70638	1.0	+	.	ID=g5504.t1;Parent=g5504;em_target=72004.XP_005910601.1;em_score=240.9;em_evalue=5.3e-74;em_tcov=.;em_OGs=2EFGQ@1|root,2SKP5@2759|Eukaryota,3AF76@33154|Opisthokonta,3BMK2@33208|Metazoa,3CZWJ@33213|Bilateria,487VU@7711|Chordata,494NW@7742|Vertebrata,3JFPD@40674|Mammalia,4JB00@91561|Cetartiodactyla;em_COG_cat=T;em_desc=Serpentine type 7TM GPCR chemoreceptor Srsx;em_max_annot_lvl=33208|Metazoa;em_Preferred_name=;em_KEGG_ko=ko:K04257;em_KEGG_Pathway=ko04740,map04740;em_BRITE=ko00000,ko00001,ko04030;em_PFAMs=7tm_4
HiC_scaffold_14	AUGUSTUS	CDS	69961	70638	1.0	+	0	ID=g5504.t1.CDS1;Parent=g5504.t1
HiC_scaffold_14	AUGUSTUS	stop_codon	70636	70638	.	+	0	ID=g5504.t1.stop1;Parent=g5504.t1
HiC_scaffold_14	AUGUSTUS	start_codon	86740	86742	.	+	0	ID=g5505.t1.start1;Parent=g5505.t1
HiC_scaffold_14	AUGUSTUS	gene	86740	87648	.	+	.	ID=g5505
HiC_scaffold_14	AUGUSTUS	exon	86740	87648	.	+	.	ID=g5505.t1.exon1;Parent=g5505.t1
HiC_scaffold_14	AUGUSTUS	mRNA	86740	87648	1.0	+	.	ID=g5505.t1;Parent=g5505;em_target=9685.ENSFCAP00000017516;em_score=585.3;em_evalue=5.9e-179;em_tcov=.;em_OGs=2EFGQ@1|root,2SKP5@2759|Eukaryota,38GUM@33154|Opisthokonta,3BJT2@33208|Metazoa,3CZQA@33213|Bilateria,4869M@7711|Chordata,48Y5G@7742|Vertebrata,3JANE@40674|Mammalia,3EWGM@33554|Carnivora;em_COG_cat=T;em_desc=Olfactory receptor;em_max_annot_lvl=33208|Metazoa;em_KEGG_ko=ko:K04257;em_KEGG_Pathway=ko04740,map04740;em_BRITE=ko00000,ko00001,ko04030;em_PFAMs=7tm_4;em_Preferred_name=OR13G1
HiC_scaffold_14	AUGUSTUS	CDS	86740	87648	1.0	+	0	ID=g5505.t1.CDS1;Parent=g5505.t1
HiC_scaffold_14	AUGUSTUS	stop_codon	87646	87648	.	+	0	ID=g5505.t1.stop1;Parent=g5505.t1
HiC_scaffold_14	AUGUSTUS	start_codon	106486	106488	.	+	0	ID=g5506.t1.start1;Parent=g5506.t1
HiC_scaffold_14	AUGUSTUS	gene	106486	107418	.	+	.	ID=g5506
HiC_scaffold_14	AUGUSTUS	exon	106486	107418	.	+	.	ID=g5506.t1.exon1;Parent=g5506.t1
HiC_scaffold_14	AUGUSTUS	mRNA	106486	107418	1.0	+	.	ID=g5506.t1;Parent=g5506;em_target=9361.ENSDNOP00000028818;em_score=873.0;em_evalue=4.9e-267;em_tcov=.;em_OGs=2EFGQ@1|root,2SKP5@2759|Eukaryota,38GUM@33154|Opisthokonta,3BJT2@33208|Metazoa,3CZQA@33213|Bilateria,4869M@7711|Chordata,48Y5G@7742|Vertebrata,3J2AU@40674|Mammalia;em_COG_cat=T;em_desc=Olfactory receptor;em_max_annot_lvl=33208|Metazoa;em_PFAMs=7tm_4;em_KEGG_ko=ko:K04257;em_KEGG_Pathway=ko04740,map04740;em_BRITE=ko00000,ko00001,ko04030;em_Preferred_name=
HiC_scaffold_14	AUGUSTUS	CDS	106486	107418	1.0	+	0	ID=g5506.t1.CDS1;Parent=g5506.t1
HiC_scaffold_14	AUGUSTUS	stop_codon	107416	107418	.	+	0	ID=g5506.t1.stop1;Parent=g5506.t1
HiC_scaffold_14	AUGUSTUS	stop_codon	112829	112831	.	-	0	ID=g5507.t1.stop1;Parent=g5507.t1
HiC_scaffold_14	AUGUSTUS	exon	112829	112899	.	-	.	ID=g5507.t1.exon1;Parent=g5507.t1
HiC_scaffold_14	AUGUSTUS	CDS	112829	112899	1.0	-	2	ID=g5507.t1.CDS1;Parent=g5507.t1
HiC_scaffold_14	AUGUSTUS	gene	112829	126302	.	-	.	ID=g5507
HiC_scaffold_14	AUGUSTUS	mRNA	112829	126302	1.0	-	.	ID=g5507.t1;Parent=g5507;em_target=9707.XP_004395040.1;em_score=2059.4;em_evalue=0.0;em_tcov=.;em_OGs=2CMEU@1|root,2QQ5W@2759|Eukaryota,38E7N@33154|Opisthokonta,3BF2D@33208|Metazoa,3CTMS@33213|Bilateria,480S2@7711|Chordata,48X2Z@7742|Vertebrata,3J6CP@40674|Mammalia,3EJN2@33554|Carnivora;em_COG_cat=T;em_desc=Scavenger receptor;em_max_annot_lvl=33208|Metazoa;em_PFAMs=SRCR;em_Preferred_name=SCART1;em_KEGG_ko=ko:K06545,ko:K13912;em_BRITE=ko00000,ko00001,ko04090;em_KEGG_Pathway=ko04970,map04970
HiC_scaffold_14	AUGUSTUS	intron	112900	113338	1.0	-	.	ID=g5507.t1.intron1;Parent=g5507.t1
HiC_scaffold_14	AUGUSTUS	exon	113339	113533	.	-	.	ID=g5507.t1.exon2;Parent=g5507.t1
HiC_scaffold_14	AUGUSTUS	CDS	113339	113533	1.0	-	2	ID=g5507.t1.CDS2;Parent=g5507.t1
HiC_scaffold_14	AUGUSTUS	intron	113534	113981	1.0	-	.	ID=g5507.t1.intron2;Parent=g5507.t1
HiC_scaffold_14	AUGUSTUS	exon	113982	114116	.	-	.	ID=g5507.t1.exon3;Parent=g5507.t1
HiC_scaffold_14	AUGUSTUS	CDS	113982	114116	1.0	-	2	ID=g5507.t1.CDS3;Parent=g5507.t1
HiC_scaffold_14	AUGUSTUS	intron	114117	114653	1.0	-	.	ID=g5507.t1.intron3;Parent=g5507.t1
HiC_scaffold_14	AUGUSTUS	exon	114654	114701	.	-	.	ID=g5507.t1.exon4;Parent=g5507.t1
HiC_scaffold_14	AUGUSTUS	CDS	114654	114701	1.0	-	2	ID=g5507.t1.CDS4;Parent=g5507.t1
HiC_scaffold_14	AUGUSTUS	intron	114702	114973	1.0	-	.	ID=g5507.t1.intron4;Parent=g5507.t1
HiC_scaffold_14	AUGUSTUS	exon	114974	115288	.	-	.	ID=g5507.t1.exon5;Parent=g5507.t1
HiC_scaffold_14	AUGUSTUS	CDS	114974	115288	1.0	-	2	ID=g5507.t1.CDS5;Parent=g5507.t1
HiC_scaffold_14	AUGUSTUS	intron	115289	115363	1.0	-	.	ID=g5507.t1.intron5;Parent=g5507.t1
HiC_scaffold_14	AUGUSTUS	exon	115364	115432	.	-	.	ID=g5507.t1.exon6;Parent=g5507.t1
HiC_scaffold_14	AUGUSTUS	CDS	115364	115432	1.0	-	2	ID=g5507.t1.CDS6;Parent=g5507.t1
HiC_scaffold_14	AUGUSTUS	intron	115433	115577	1.0	-	.	ID=g5507.t1.intron6;Parent=g5507.t1
HiC_scaffold_14	AUGUSTUS	exon	115578	115892	.	-	.	ID=g5507.t1.exon7;Parent=g5507.t1
HiC_scaffold_14	AUGUSTUS	CDS	115578	115892	1.0	-	2	ID=g5507.t1.CDS7;Parent=g5507.t1
HiC_scaffold_14	AUGUSTUS	intron	115893	120013	1.0	-	.	ID=g5507.t1.intron7;Parent=g5507.t1
HiC_scaffold_14	AUGUSTUS	exon	120014	120328	.	-	.	ID=g5507.t1.exon8;Parent=g5507.t1
HiC_scaffold_14	AUGUSTUS	CDS	120014	120328	1.0	-	2	ID=g5507.t1.CDS8;Parent=g5507.t1
HiC_scaffold_14	AUGUSTUS	intron	120329	120400	1.0	-	.	ID=g5507.t1.intron8;Parent=g5507.t1
HiC_scaffold_14	AUGUSTUS	exon	120401	120718	.	-	.	ID=g5507.t1.exon9;Parent=g5507.t1
HiC_scaffold_14	AUGUSTUS	CDS	120401	120718	1.0	-	2	ID=g5507.t1.CDS9;Parent=g5507.t1
HiC_scaffold_14	AUGUSTUS	intron	120719	120877	1.0	-	.	ID=g5507.t1.intron9;Parent=g5507.t1
HiC_scaffold_14	AUGUSTUS	exon	120878	121183	.	-	.	ID=g5507.t1.exon10;Parent=g5507.t1
HiC_scaffold_14	AUGUSTUS	CDS	120878	121183	1.0	-	2	ID=g5507.t1.CDS10;Parent=g5507.t1
HiC_scaffold_14	AUGUSTUS	intron	121184	121549	1.0	-	.	ID=g5507.t1.intron10;Parent=g5507.t1
HiC_scaffold_14	AUGUSTUS	exon	121550	121858	.	-	.	ID=g5507.t1.exon11;Parent=g5507.t1
HiC_scaffold_14	AUGUSTUS	CDS	121550	121858	1.0	-	2	ID=g5507.t1.CDS11;Parent=g5507.t1
HiC_scaffold_14	AUGUSTUS	intron	121859	122748	1.0	-	.	ID=g5507.t1.intron11;Parent=g5507.t1
HiC_scaffold_14	AUGUSTUS	exon	122749	123045	.	-	.	ID=g5507.t1.exon12;Parent=g5507.t1
HiC_scaffold_14	AUGUSTUS	CDS	122749	123045	1.0	-	2	ID=g5507.t1.CDS12;Parent=g5507.t1
HiC_scaffold_14	AUGUSTUS	intron	123046	124101	1.0	-	.	ID=g5507.t1.intron12;Parent=g5507.t1
HiC_scaffold_14	AUGUSTUS	exon	124102	124419	.	-	.	ID=g5507.t1.exon13;Parent=g5507.t1
HiC_scaffold_14	AUGUSTUS	CDS	124102	124419	1.0	-	2	ID=g5507.t1.CDS13;Parent=g5507.t1
HiC_scaffold_14	AUGUSTUS	intron	124420	126235	1.0	-	.	ID=g5507.t1.intron13;Parent=g5507.t1
HiC_scaffold_14	AUGUSTUS	exon	126236	126302	.	-	.	ID=g5507.t1.exon14;Parent=g5507.t1
HiC_scaffold_14	AUGUSTUS	CDS	126236	126302	1.0	-	0	ID=g5507.t1.CDS14;Parent=g5507.t1
HiC_scaffold_14	AUGUSTUS	start_codon	126300	126302	.	-	0	ID=g5507.t1.start1;Parent=g5507.t1
HiC_scaffold_14	AUGUSTUS	stop_codon	172424	172426	.	-	0	ID=g5508.t1.stop1;Parent=g5508.t1
HiC_scaffold_14	AUGUSTUS	gene	172424	173359	.	-	.	ID=g5508
HiC_scaffold_14	AUGUSTUS	exon	172424	173359	.	-	.	ID=g5508.t1.exon1;Parent=g5508.t1
HiC_scaffold_14	AUGUSTUS	mRNA	172424	173359	1.0	-	.	ID=g5508.t1;Parent=g5508;em_target=9668.ENSMPUP00000019845;em_score=648.4;em_evalue=7.8e-198;em_tcov=.;em_OGs=2C3P7@1|root,2SIF0@2759|Eukaryota,38FYK@33154|Opisthokonta,3BK98@33208|Metazoa,3D1YJ@33213|Bilateria,48B8F@7711|Chordata,491HB@7742|Vertebrata,3J62F@40674|Mammalia,3EWD1@33554|Carnivora;em_COG_cat=T;em_desc=Olfactory receptor;em_max_annot_lvl=33208|Metazoa;em_Preferred_name=OR6F1;em_KEGG_ko=ko:K04257;em_KEGG_Pathway=ko04740,map04740;em_BRITE=ko00000,ko00001,ko04030;em_PFAMs=7tm_4;em_GOs=GO:0003674,GO:0005488,GO:0005549,GO:0005575,GO:0005623,GO:0005886,GO:0016020,GO:0044464,GO:0071944
HiC_scaffold_14	AUGUSTUS	CDS	172424	173359	1.0	-	0	ID=g5508.t1.CDS1;Parent=g5508.t1
HiC_scaffold_14	AUGUSTUS	start_codon	173357	173359	.	-	0	ID=g5508.t1.start1;Parent=g5508.t1
HiC_scaffold_14	AUGUSTUS	start_codon	197381	197383	.	+	0	ID=g5509.t1.start1;Parent=g5509.t1
HiC_scaffold_14	AUGUSTUS	gene	197381	198298	.	+	.	ID=g5509
HiC_scaffold_14	AUGUSTUS	exon	197381	198298	.	+	.	ID=g5509.t1.exon1;Parent=g5509.t1
HiC_scaffold_14	AUGUSTUS	mRNA	197381	198298	1.0	+	.	ID=g5509.t1;Parent=g5509;em_target=9668.ENSMPUP00000019111;em_score=633.5;em_evalue=9.3e-194;em_tcov=.;em_OGs=29KPQ@1|root,2SJHJ@2759|Eukaryota,39RU9@33154|Opisthokonta,3BNIE@33208|Metazoa,3D154@33213|Bilateria,48A78@7711|Chordata,497XD@7742|Vertebrata,3JEX4@40674|Mammalia,3ENIS@33554|Carnivora;em_COG_cat=I;em_desc=Olfactory receptor;em_max_annot_lvl=33208|Metazoa;em_Preferred_name=Olfr522;em_KEGG_ko=ko:K04257;em_KEGG_Pathway=ko04740,map04740;em_BRITE=ko00000,ko00001,ko04030;em_PFAMs=7tm_4
HiC_scaffold_14	AUGUSTUS	CDS	197381	198298	1.0	+	0	ID=g5509.t1.CDS1;Parent=g5509.t1
HiC_scaffold_14	AUGUSTUS	stop_codon	198296	198298	.	+	0	ID=g5509.t1.stop1;Parent=g5509.t1
HiC_scaffold_14	gmst	start_codon	201657	201659	31.082509	+	0	ID=g5510.t2.start1;Parent=g5510.t2
HiC_scaffold_14	gmst	CDS	201657	202055	31.082509	+	0	ID=g5510.t2.CDS1;Parent=g5510.t2
HiC_scaffold_14	gmst	exon	201657	202055	31.082509	+	0	ID=g5510.t2.exon1;Parent=g5510.t2
HiC_scaffold_14	AUGUSTUS	gene	201657	203542	.	+	.	ID=g5510
HiC_scaffold_14	gmst	mRNA	201657	203542	.	+	.	ID=g5510.t2;Parent=g5510;em_target=9707.XP_004395026.1;em_score=252.5;em_evalue=1.3e-77;em_tcov=.;em_OGs=2E5M6@1|root,2SCEE@2759|Eukaryota,3A4HU@33154|Opisthokonta,3BRTU@33208|Metazoa,3D96V@33213|Bilateria,48F17@7711|Chordata,49BMW@7742|Vertebrata,3JH6T@40674|Mammalia,3EW6E@33554|Carnivora;em_COG_cat=S;em_desc=Shadow of prion protein;em_max_annot_lvl=33208|Metazoa;em_Preferred_name=SPRN;em_PFAMs=Shadoo;em_GOs=GO:0003674,GO:0003676,GO:0005488,GO:0005575,GO:0005576,GO:0005622,GO:0005623,GO:0005634,GO:0005730,GO:0005737,GO:0005829,GO:0005886,GO:0006606,GO:0006810,GO:0006886,GO:0006913,GO:0008104,GO:0008150,GO:0015031,GO:0015833,GO:0016020,GO:0017038,GO:0031974,GO:0031981,GO:0031982,GO:0033036,GO:0033365,GO:0034504,GO:0034613,GO:0042886,GO:0043226,GO:0043227,GO:0043228,GO:0043229,GO:0043231,GO:0043232,GO:0043233,GO:0044422,GO:0044424,GO:0044428,GO:0044444,GO:0044446,GO:0044464,GO:0045184,GO:0046907,GO:0051169,GO:0051170,GO:0051179,GO:0051234,GO:0051641,GO:0051649,GO:0070013,GO:0070727,GO:0071702,GO:0071705,GO:0071944,GO:0072594,GO:0097159,GO:1901363
HiC_scaffold_14	gmst	intron	202056	203083	31.082509	+	0	ID=g5510.t2.intron1;Parent=g5510.t2
HiC_scaffold_14	gmst	CDS	203084	203542	31.082509	+	0	ID=g5510.t2.CDS2;Parent=g5510.t2
HiC_scaffold_14	gmst	exon	203084	203542	31.082509	+	0	ID=g5510.t2.exon2;Parent=g5510.t2
HiC_scaffold_14	AUGUSTUS	start_codon	203099	203101	.	+	0	ID=g5510.t1.start1;Parent=g5510.t1
HiC_scaffold_14	AUGUSTUS	exon	203099	203542	.	+	.	ID=g5510.t1.exon1;Parent=g5510.t1
HiC_scaffold_14	AUGUSTUS	mRNA	203099	203542	1.0	+	.	ID=g5510.t1;Parent=g5510;em_target=9707.XP_004395026.1;em_score=254.4;em_evalue=8.5e-79;em_tcov=.;em_OGs=2E5M6@1|root,2SCEE@2759|Eukaryota,3A4HU@33154|Opisthokonta,3BRTU@33208|Metazoa,3D96V@33213|Bilateria,48F17@7711|Chordata,49BMW@7742|Vertebrata,3JH6T@40674|Mammalia,3EW6E@33554|Carnivora;em_COG_cat=S;em_desc=Shadow of prion protein;em_max_annot_lvl=33208|Metazoa;em_Preferred_name=SPRN;em_PFAMs=Shadoo;em_GOs=GO:0003674,GO:0003676,GO:0005488,GO:0005575,GO:0005576,GO:0005622,GO:0005623,GO:0005634,GO:0005730,GO:0005737,GO:0005829,GO:0005886,GO:0006606,GO:0006810,GO:0006886,GO:0006913,GO:0008104,GO:0008150,GO:0015031,GO:0015833,GO:0016020,GO:0017038,GO:0031974,GO:0031981,GO:0031982,GO:0033036,GO:0033365,GO:0034504,GO:0034613,GO:0042886,GO:0043226,GO:0043227,GO:0043228,GO:0043229,GO:0043231,GO:0043232,GO:0043233,GO:0044422,GO:0044424,GO:0044428,GO:0044444,GO:0044446,GO:0044464,GO:0045184,GO:0046907,GO:0051169,GO:0051170,GO:0051179,GO:0051234,GO:0051641,GO:0051649,GO:0070013,GO:0070727,GO:0071702,GO:0071705,GO:0071944,GO:0072594,GO:0097159,GO:1901363
HiC_scaffold_14	AUGUSTUS	CDS	203099	203542	1.0	+	0	ID=g5510.t1.CDS1;Parent=g5510.t1
HiC_scaffold_14	AUGUSTUS	stop_codon	203540	203542	.	+	0	ID=g5510.t1.stop1;Parent=g5510.t1
HiC_scaffold_14	gmst	stop_codon	203540	203542	31.082509	+	0	ID=g5510.t2.stop1;Parent=g5510.t2
HiC_scaffold_14	AUGUSTUS	stop_codon	206531	206533	.	-	0	ID=g5511.t2.stop1;Parent=g5511.t2
HiC_scaffold_14	gmst	stop_codon	206531	206533	110.424226	-	0	ID=g5511.t1.stop1;Parent=g5511.t1
HiC_scaffold_14	AUGUSTUS	exon	206531	206664	.	-	.	ID=g5511.t2.exon1;Parent=g5511.t2
HiC_scaffold_14	AUGUSTUS	CDS	206531	206664	1.0	-	2	ID=g5511.t2.CDS1;Parent=g5511.t2
HiC_scaffold_14	gmst	CDS	206531	206664	110.424226	-	2	ID=g5511.t1.CDS1;Parent=g5511.t1
HiC_scaffold_14	gmst	exon	206531	206664	110.424226	-	2	ID=g5511.t1.exon1;Parent=g5511.t1
HiC_scaffold_14	gmst	gene	206531	220592	.	-	.	ID=g5511
HiC_scaffold_14	gmst	mRNA	206531	220592	.	-	.	ID=g5511.t1;Parent=g5511;em_target=9707.XP_004395027.1;em_score=702.3;em_evalue=3.2e-214;em_tcov=.;em_OGs=COG1161@1|root,KOG2485@2759|Eukaryota,38FQX@33154|Opisthokonta,3BEF4@33208|Metazoa,3CUEY@33213|Bilateria,485AM@7711|Chordata,48Z0U@7742|Vertebrata,3J3VB@40674|Mammalia,3EQ44@33554|Carnivora;em_COG_cat=S;em_desc=GTPase 1;em_max_annot_lvl=33208|Metazoa;em_Preferred_name=MTG1;em_KEGG_ko=ko:K19828;em_BRITE=ko00000,ko03009,ko03029;em_PFAMs=MMR_HSR1;em_GOs=GO:0000313,GO:0003674,GO:0003824,GO:0003924,GO:0005575,GO:0005622,GO:0005623,GO:0005737,GO:0005739,GO:0005740,GO:0005743,GO:0005759,GO:0005761,GO:0005840,GO:0006417,GO:0008150,GO:0009889,GO:0010468,GO:0010556,GO:0010608,GO:0016020,GO:0016462,GO:0016787,GO:0016817,GO:0016818,GO:0017111,GO:0019222,GO:0019866,GO:0022613,GO:0031090,GO:0031323,GO:0031326,GO:0031966,GO:0031967,GO:0031974,GO:0031975,GO:0032268,GO:0032991,GO:0034248,GO:0042254,GO:0043226,GO:0043227,GO:0043228,GO:0043229,GO:0043231,GO:0043232,GO:0043233,GO:0043576,GO:0044057,GO:0044065,GO:0044085,GO:0044422,GO:0044424,GO:0044429,GO:0044444,GO:0044446,GO:0044464,GO:0050789,GO:0050794,GO:0051171,GO:0051239,GO:0051246,GO:0060255,GO:0065007,GO:0070013,GO:0070129,GO:0071840,GO:0080090,GO:0098798,GO:1990904,GO:2000112
HiC_scaffold_14	AUGUSTUS	mRNA	206531	220592	.	-	.	ID=g5511.t2;Parent=g5511;em_target=9707.XP_004395027.1;em_score=636.7;em_evalue=2.2e-194;em_tcov=.;em_OGs=COG1161@1|root,KOG2485@2759|Eukaryota,38FQX@33154|Opisthokonta,3BEF4@33208|Metazoa,3CUEY@33213|Bilateria,485AM@7711|Chordata,48Z0U@7742|Vertebrata,3J3VB@40674|Mammalia,3EQ44@33554|Carnivora;em_COG_cat=S;em_desc=GTPase 1;em_max_annot_lvl=33208|Metazoa;em_Preferred_name=MTG1;em_KEGG_ko=ko:K19828;em_BRITE=ko00000,ko03009,ko03029;em_PFAMs=MMR_HSR1;em_GOs=GO:0000313,GO:0003674,GO:0003824,GO:0003924,GO:0005575,GO:0005622,GO:0005623,GO:0005737,GO:0005739,GO:0005740,GO:0005743,GO:0005759,GO:0005761,GO:0005840,GO:0006417,GO:0008150,GO:0009889,GO:0010468,GO:0010556,GO:0010608,GO:0016020,GO:0016462,GO:0016787,GO:0016817,GO:0016818,GO:0017111,GO:0019222,GO:0019866,GO:0022613,GO:0031090,GO:0031323,GO:0031326,GO:0031966,GO:0031967,GO:0031974,GO:0031975,GO:0032268,GO:0032991,GO:0034248,GO:0042254,GO:0043226,GO:0043227,GO:0043228,GO:0043229,GO:0043231,GO:0043232,GO:0043233,GO:0043576,GO:0044057,GO:0044065,GO:0044085,GO:0044422,GO:0044424,GO:0044429,GO:0044444,GO:0044446,GO:0044464,GO:0050789,GO:0050794,GO:0051171,GO:0051239,GO:0051246,GO:0060255,GO:0065007,GO:0070013,GO:0070129,GO:0071840,GO:0080090,GO:0098798,GO:1990904,GO:2000112
HiC_scaffold_14	AUGUSTUS	intron	206665	207051	1.0	-	.	ID=g5511.t2.intron1;Parent=g5511.t2
HiC_scaffold_14	gmst	intron	206665	207051	110.424226	-	0	ID=g5511.t1.intron1;Parent=g5511.t1
HiC_scaffold_14	AUGUSTUS	exon	207052	207164	.	-	.	ID=g5511.t2.exon2;Parent=g5511.t2
HiC_scaffold_14	AUGUSTUS	CDS	207052	207164	1.0	-	1	ID=g5511.t2.CDS2;Parent=g5511.t2
HiC_scaffold_14	gmst	CDS	207052	207164	110.424226	-	1	ID=g5511.t1.CDS2;Parent=g5511.t1
HiC_scaffold_14	gmst	exon	207052	207164	110.424226	-	1	ID=g5511.t1.exon2;Parent=g5511.t1
HiC_scaffold_14	AUGUSTUS	intron	207165	211056	1.0	-	.	ID=g5511.t2.intron2;Parent=g5511.t2
HiC_scaffold_14	gmst	intron	207165	211056	110.424226	-	0	ID=g5511.t1.intron2;Parent=g5511.t1
HiC_scaffold_14	AUGUSTUS	exon	211057	211138	.	-	.	ID=g5511.t2.exon3;Parent=g5511.t2
HiC_scaffold_14	AUGUSTUS	CDS	211057	211138	1.0	-	2	ID=g5511.t2.CDS3;Parent=g5511.t2
HiC_scaffold_14	gmst	CDS	211057	211138	110.424226	-	2	ID=g5511.t1.CDS3;Parent=g5511.t1
HiC_scaffold_14	gmst	exon	211057	211138	110.424226	-	2	ID=g5511.t1.exon3;Parent=g5511.t1
HiC_scaffold_14	AUGUSTUS	intron	211139	211377	1.0	-	.	ID=g5511.t2.intron3;Parent=g5511.t2
HiC_scaffold_14	gmst	intron	211139	211377	110.424226	-	0	ID=g5511.t1.intron3;Parent=g5511.t1
HiC_scaffold_14	AUGUSTUS	exon	211378	211474	.	-	.	ID=g5511.t2.exon4;Parent=g5511.t2
HiC_scaffold_14	AUGUSTUS	CDS	211378	211474	1.0	-	0	ID=g5511.t2.CDS4;Parent=g5511.t2
HiC_scaffold_14	gmst	CDS	211378	211474	110.424226	-	0	ID=g5511.t1.CDS4;Parent=g5511.t1
HiC_scaffold_14	gmst	exon	211378	211474	110.424226	-	0	ID=g5511.t1.exon4;Parent=g5511.t1
HiC_scaffold_14	AUGUSTUS	intron	211475	211955	1.0	-	.	ID=g5511.t2.intron4;Parent=g5511.t2
HiC_scaffold_14	gmst	intron	211475	211955	110.424226	-	0	ID=g5511.t1.intron4;Parent=g5511.t1
HiC_scaffold_14	AUGUSTUS	exon	211956	212017	.	-	.	ID=g5511.t2.exon5;Parent=g5511.t2
HiC_scaffold_14	AUGUSTUS	CDS	211956	212017	1.0	-	2	ID=g5511.t2.CDS5;Parent=g5511.t2
HiC_scaffold_14	gmst	CDS	211956	212017	110.424226	-	2	ID=g5511.t1.CDS5;Parent=g5511.t1
HiC_scaffold_14	gmst	exon	211956	212017	110.424226	-	2	ID=g5511.t1.exon5;Parent=g5511.t1
HiC_scaffold_14	AUGUSTUS	intron	212018	213370	1.0	-	.	ID=g5511.t2.intron5;Parent=g5511.t2
HiC_scaffold_14	gmst	intron	212018	213370	110.424226	-	0	ID=g5511.t1.intron5;Parent=g5511.t1
HiC_scaffold_14	AUGUSTUS	exon	213371	213461	.	-	.	ID=g5511.t2.exon6;Parent=g5511.t2
HiC_scaffold_14	AUGUSTUS	CDS	213371	213461	1.0	-	0	ID=g5511.t2.CDS6;Parent=g5511.t2
HiC_scaffold_14	gmst	CDS	213371	213461	110.424226	-	0	ID=g5511.t1.CDS6;Parent=g5511.t1
HiC_scaffold_14	gmst	exon	213371	213461	110.424226	-	0	ID=g5511.t1.exon6;Parent=g5511.t1
HiC_scaffold_14	AUGUSTUS	intron	213462	213796	1.0	-	.	ID=g5511.t2.intron6;Parent=g5511.t2
HiC_scaffold_14	gmst	intron	213462	213796	110.424226	-	0	ID=g5511.t1.intron6;Parent=g5511.t1
HiC_scaffold_14	AUGUSTUS	exon	213797	213853	.	-	.	ID=g5511.t2.exon7;Parent=g5511.t2
HiC_scaffold_14	AUGUSTUS	CDS	213797	213853	1.0	-	0	ID=g5511.t2.CDS7;Parent=g5511.t2
HiC_scaffold_14	gmst	CDS	213797	213853	110.424226	-	0	ID=g5511.t1.CDS7;Parent=g5511.t1
HiC_scaffold_14	gmst	exon	213797	213853	110.424226	-	0	ID=g5511.t1.exon7;Parent=g5511.t1
HiC_scaffold_14	AUGUSTUS	intron	213854	214382	1.0	-	.	ID=g5511.t2.intron7;Parent=g5511.t2
HiC_scaffold_14	gmst	intron	213854	214382	110.424226	-	0	ID=g5511.t1.intron7;Parent=g5511.t1
HiC_scaffold_14	AUGUSTUS	exon	214383	214463	.	-	.	ID=g5511.t2.exon8;Parent=g5511.t2
HiC_scaffold_14	AUGUSTUS	CDS	214383	214463	1.0	-	0	ID=g5511.t2.CDS8;Parent=g5511.t2
HiC_scaffold_14	gmst	CDS	214383	214463	110.424226	-	0	ID=g5511.t1.CDS8;Parent=g5511.t1
HiC_scaffold_14	gmst	exon	214383	214463	110.424226	-	0	ID=g5511.t1.exon8;Parent=g5511.t1
HiC_scaffold_14	AUGUSTUS	intron	214464	216662	1.0	-	.	ID=g5511.t2.intron8;Parent=g5511.t2
HiC_scaffold_14	gmst	intron	214464	216662	110.424226	-	0	ID=g5511.t1.intron8;Parent=g5511.t1
HiC_scaffold_14	AUGUSTUS	exon	216663	216754	.	-	.	ID=g5511.t2.exon9;Parent=g5511.t2
HiC_scaffold_14	AUGUSTUS	CDS	216663	216754	0.86	-	2	ID=g5511.t2.CDS9;Parent=g5511.t2
HiC_scaffold_14	gmst	CDS	216663	216765	110.424226	-	1	ID=g5511.t1.CDS9;Parent=g5511.t1
HiC_scaffold_14	gmst	exon	216663	216765	110.424226	-	1	ID=g5511.t1.exon9;Parent=g5511.t1
HiC_scaffold_14	AUGUSTUS	intron	216755	219293	0.45	-	.	ID=g5511.t2.intron9;Parent=g5511.t2
HiC_scaffold_14	gmst	intron	216766	219338	110.424226	-	0	ID=g5511.t1.intron9;Parent=g5511.t1
HiC_scaffold_14	AUGUSTUS	exon	219294	219301	.	-	.	ID=g5511.t2.exon10;Parent=g5511.t2
HiC_scaffold_14	AUGUSTUS	CDS	219294	219301	0.45	-	1	ID=g5511.t2.CDS10;Parent=g5511.t2
HiC_scaffold_14	AUGUSTUS	intron	219302	219377	0.45	-	.	ID=g5511.t2.intron10;Parent=g5511.t2
HiC_scaffold_14	gmst	CDS	219339	219405	110.424226	-	2	ID=g5511.t1.CDS10;Parent=g5511.t1
HiC_scaffold_14	gmst	exon	219339	219405	110.424226	-	2	ID=g5511.t1.exon10;Parent=g5511.t1
HiC_scaffold_14	AUGUSTUS	exon	219378	219405	.	-	.	ID=g5511.t2.exon11;Parent=g5511.t2
HiC_scaffold_14	AUGUSTUS	CDS	219378	219405	0.45	-	2	ID=g5511.t2.CDS11;Parent=g5511.t2
HiC_scaffold_14	AUGUSTUS	intron	219406	220480	1.0	-	.	ID=g5511.t2.intron11;Parent=g5511.t2
HiC_scaffold_14	gmst	intron	219406	220480	110.424226	-	0	ID=g5511.t1.intron10;Parent=g5511.t1
HiC_scaffold_14	AUGUSTUS	exon	220481	220592	.	-	.	ID=g5511.t2.exon12;Parent=g5511.t2
HiC_scaffold_14	AUGUSTUS	CDS	220481	220592	1.0	-	0	ID=g5511.t2.CDS12;Parent=g5511.t2
HiC_scaffold_14	gmst	CDS	220481	220592	110.424226	-	0	ID=g5511.t1.CDS11;Parent=g5511.t1
HiC_scaffold_14	gmst	exon	220481	220592	110.424226	-	0	ID=g5511.t1.exon11;Parent=g5511.t1
HiC_scaffold_14	AUGUSTUS	start_codon	220590	220592	.	-	0	ID=g5511.t2.start1;Parent=g5511.t2
HiC_scaffold_14	gmst	start_codon	220590	220592	110.424226	-	0	ID=g5511.t1.start1;Parent=g5511.t1
HiC_scaffold_14	AUGUSTUS	stop_codon	223301	223303	.	-	0	ID=g5512.t1.stop1;Parent=g5512.t1
HiC_scaffold_14	AUGUSTUS	exon	223301	223444	.	-	.	ID=g5512.t1.exon1;Parent=g5512.t1
HiC_scaffold_14	AUGUSTUS	CDS	223301	223444	1.0	-	0	ID=g5512.t1.CDS1;Parent=g5512.t1
HiC_scaffold_14	AUGUSTUS	gene	223301	233050	.	-	.	ID=g5512
HiC_scaffold_14	AUGUSTUS	mRNA	223301	233050	1.0	-	.	ID=g5512.t1;Parent=g5512;em_target=9707.XP_004395029.1;em_score=1095.3;em_evalue=0.0;em_tcov=.;em_OGs=KOG0685@1|root,KOG0685@2759|Eukaryota,38DWW@33154|Opisthokonta,3BF08@33208|Metazoa,3CVXC@33213|Bilateria,4815N@7711|Chordata,49667@7742|Vertebrata,3J5ZJ@40674|Mammalia,3EKBZ@33554|Carnivora;em_COG_cat=H;em_desc=Polyamine oxidase;em_max_annot_lvl=33208|Metazoa;em_Preferred_name=PAOX;em_EC=1.5.3.13,1.5.3.16;em_KEGG_ko=ko:K00308,ko:K12259;em_KEGG_Pathway=ko00330,ko00410,ko04146,map00330,map00410,map04146;em_KEGG_Reaction=R03899,R09074,R09076;em_KEGG_rclass=RC00053,RC00225;em_BRITE=ko00000,ko00001,ko01000;em_PFAMs=Amino_oxidase;em_GOs=GO:0003674,GO:0003824,GO:0005102,GO:0005488,GO:0005515,GO:0005575,GO:0005622,GO:0005623,GO:0005737,GO:0005777,GO:0005782,GO:0005829,GO:0006576,GO:0006595,GO:0006596,GO:0006598,GO:0006605,GO:0006625,GO:0006807,GO:0006810,GO:0006886,GO:0006996,GO:0007031,GO:0008104,GO:0008150,GO:0008152,GO:0008215,GO:0008216,GO:0009056,GO:0009058,GO:0009308,GO:0009309,GO:0009310,GO:0009445,GO:0009446,GO:0009447,GO:0009889,GO:0009891,GO:0009893,GO:0009987,GO:0010967,GO:0015031,GO:0015833,GO:0016043,GO:0016491,GO:0016645,GO:0016647,GO:0017144,GO:0019222,GO:0031323,GO:0031325,GO:0031326,GO:0031328,GO:0031907,GO:0031974,GO:0033036,GO:0033238,GO:0033240,GO:0033365,GO:0034613,GO:0034641,GO:0042401,GO:0042402,GO:0042579,GO:0042737,GO:0042886,GO:0043226,GO:0043227,GO:0043229,GO:0043231,GO:0043233,GO:0043574,GO:0044106,GO:0044237,GO:0044248,GO:0044249,GO:0044271,GO:0044422,GO:0044424,GO:0044438,GO:0044439,GO:0044444,GO:0044446,GO:0044464,GO:0045184,GO:0046203,GO:0046208,GO:0046592,GO:0046907,GO:0048518,GO:0048522,GO:0050789,GO:0050794,GO:0051171,GO:0051173,GO:0051179,GO:0051234,GO:0051641,GO:0051649,GO:0052904,GO:0055114,GO:0065007,GO:0070013,GO:0070727,GO:0071702,GO:0071704,GO:0071705,GO:0071840,GO:0072594,GO:0072662,GO:0072663,GO:0080090,GO:0097164,GO:1901304,GO:1901307,GO:1901564,GO:1901565,GO:1901566,GO:1901575,GO:1901576
HiC_scaffold_14	AUGUSTUS	intron	223445	225637	1.0	-	.	ID=g5512.t1.intron1;Parent=g5512.t1
HiC_scaffold_14	AUGUSTUS	exon	225638	225795	.	-	.	ID=g5512.t1.exon2;Parent=g5512.t1
HiC_scaffold_14	AUGUSTUS	CDS	225638	225795	1.0	-	2	ID=g5512.t1.CDS2;Parent=g5512.t1
HiC_scaffold_14	AUGUSTUS	intron	225796	226167	1.0	-	.	ID=g5512.t1.intron2;Parent=g5512.t1
HiC_scaffold_14	AUGUSTUS	exon	226168	226280	.	-	.	ID=g5512.t1.exon3;Parent=g5512.t1
HiC_scaffold_14	AUGUSTUS	CDS	226168	226280	1.0	-	1	ID=g5512.t1.CDS3;Parent=g5512.t1
HiC_scaffold_14	AUGUSTUS	intron	226281	228937	1.0	-	.	ID=g5512.t1.intron3;Parent=g5512.t1
HiC_scaffold_14	AUGUSTUS	exon	228938	229190	.	-	.	ID=g5512.t1.exon4;Parent=g5512.t1
HiC_scaffold_14	AUGUSTUS	CDS	228938	229190	1.0	-	2	ID=g5512.t1.CDS4;Parent=g5512.t1
HiC_scaffold_14	AUGUSTUS	intron	229191	230877	1.0	-	.	ID=g5512.t1.intron4;Parent=g5512.t1
HiC_scaffold_14	AUGUSTUS	exon	230878	231077	.	-	.	ID=g5512.t1.exon5;Parent=g5512.t1
HiC_scaffold_14	AUGUSTUS	CDS	230878	231077	1.0	-	1	ID=g5512.t1.CDS5;Parent=g5512.t1
HiC_scaffold_14	AUGUSTUS	intron	231078	231853	1.0	-	.	ID=g5512.t1.intron5;Parent=g5512.t1
HiC_scaffold_14	AUGUSTUS	exon	231854	232340	.	-	.	ID=g5512.t1.exon6;Parent=g5512.t1
HiC_scaffold_14	AUGUSTUS	CDS	231854	232340	1.0	-	2	ID=g5512.t1.CDS6;Parent=g5512.t1
HiC_scaffold_14	AUGUSTUS	intron	232341	232866	1.0	-	.	ID=g5512.t1.intron6;Parent=g5512.t1
HiC_scaffold_14	AUGUSTUS	exon	232867	233050	.	-	.	ID=g5512.t1.exon7;Parent=g5512.t1
HiC_scaffold_14	AUGUSTUS	CDS	232867	233050	1.0	-	0	ID=g5512.t1.CDS7;Parent=g5512.t1
HiC_scaffold_14	AUGUSTUS	start_codon	233048	233050	.	-	0	ID=g5512.t1.start1;Parent=g5512.t1
HiC_scaffold_14	AUGUSTUS	start_codon	240707	240709	.	+	0	ID=g5513.t1.start1;Parent=g5513.t1
HiC_scaffold_14	AUGUSTUS	exon	240707	240794	.	+	.	ID=g5513.t1.exon1;Parent=g5513.t1
HiC_scaffold_14	AUGUSTUS	CDS	240707	240794	1.0	+	0	ID=g5513.t1.CDS1;Parent=g5513.t1
HiC_scaffold_14	AUGUSTUS	gene	240707	247870	.	+	.	ID=g5513
HiC_scaffold_14	AUGUSTUS	mRNA	240707	247870	1.0	+	.	ID=g5513.t1;Parent=g5513;em_target=9707.XP_004395030.1;em_score=587.2;em_evalue=2.3e-179;em_tcov=.;em_OGs=COG1024@1|root,KOG1680@2759|Eukaryota,38F58@33154|Opisthokonta,3BC2F@33208|Metazoa,3D1QF@33213|Bilateria,487TD@7711|Chordata,48X6A@7742|Vertebrata,3JEMZ@40674|Mammalia,3ENFW@33554|Carnivora;em_COG_cat=I;em_desc=hydratase, short chain, 1;em_max_annot_lvl=33208|Metazoa;em_Preferred_name=ECHS1;em_EC=4.2.1.17;em_KEGG_ko=ko:K07511;em_KEGG_Pathway=ko00062,ko00071,ko00280,ko00310,ko00380,ko00410,ko00627,ko00640,ko00650,ko00930,ko01100,ko01110,ko01120,ko01130,ko01200,ko01212,map00062,map00071,map00280,map00310,map00380,map00410,map00627,map00640,map00650,map00930,map01100,map01110,map01120,map01130,map01200,map01212;em_KEGG_Module=M00013,M00032,M00085,M00087;em_KEGG_Reaction=R02685,R03026,R03045,R04137,R04170,R04204,R04224,R04738,R04740,R04744,R04746,R04749,R05595,R06942;em_KEGG_rclass=RC00770,RC00831,RC00834,RC01086,RC01095,RC01098,RC01103;em_BRITE=ko00000,ko00001,ko00002,ko01000;em_PFAMs=ECH_1;em_GOs=GO:0003674,GO:0003824,GO:0004300,GO:0005575,GO:0005622,GO:0005623,GO:0005737,GO:0005739,GO:0005759,GO:0006082,GO:0006629,GO:0006631,GO:0006635,GO:0008150,GO:0008152,GO:0009056,GO:0009062,GO:0009987,GO:0016042,GO:0016054,GO:0016829,GO:0016835,GO:0016836,GO:0019395,GO:0019752,GO:0030258,GO:0031974,GO:0032787,GO:0034440,GO:0043226,GO:0043227,GO:0043229,GO:0043231,GO:0043233,GO:0043436,GO:0044237,GO:0044238,GO:0044242,GO:0044248,GO:0044255,GO:0044281,GO:0044282,GO:0044422,GO:0044424,GO:0044429,GO:0044444,GO:0044446,GO:0044464,GO:0046395,GO:0055114,GO:0070013,GO:0071704,GO:0072329,GO:1901575
HiC_scaffold_14	AUGUSTUS	intron	240795	241904	1.0	+	.	ID=g5513.t1.intron1;Parent=g5513.t1
HiC_scaffold_14	AUGUSTUS	exon	241905	242102	.	+	.	ID=g5513.t1.exon2;Parent=g5513.t1
HiC_scaffold_14	AUGUSTUS	CDS	241905	242102	1.0	+	2	ID=g5513.t1.CDS2;Parent=g5513.t1
HiC_scaffold_14	AUGUSTUS	intron	242103	242628	1.0	+	.	ID=g5513.t1.intron2;Parent=g5513.t1
HiC_scaffold_14	AUGUSTUS	exon	242629	242756	.	+	.	ID=g5513.t1.exon3;Parent=g5513.t1
HiC_scaffold_14	AUGUSTUS	CDS	242629	242756	1.0	+	2	ID=g5513.t1.CDS3;Parent=g5513.t1
HiC_scaffold_14	AUGUSTUS	intron	242757	243464	1.0	+	.	ID=g5513.t1.intron3;Parent=g5513.t1
HiC_scaffold_14	AUGUSTUS	exon	243465	243564	.	+	.	ID=g5513.t1.exon4;Parent=g5513.t1
HiC_scaffold_14	AUGUSTUS	CDS	243465	243564	1.0	+	0	ID=g5513.t1.CDS4;Parent=g5513.t1
HiC_scaffold_14	AUGUSTUS	intron	243565	244776	1.0	+	.	ID=g5513.t1.intron4;Parent=g5513.t1
HiC_scaffold_14	AUGUSTUS	exon	244777	244881	.	+	.	ID=g5513.t1.exon5;Parent=g5513.t1
HiC_scaffold_14	AUGUSTUS	CDS	244777	244881	1.0	+	2	ID=g5513.t1.CDS5;Parent=g5513.t1
HiC_scaffold_14	AUGUSTUS	intron	244882	245355	1.0	+	.	ID=g5513.t1.intron5;Parent=g5513.t1
HiC_scaffold_14	AUGUSTUS	exon	245356	245475	.	+	.	ID=g5513.t1.exon6;Parent=g5513.t1
HiC_scaffold_14	AUGUSTUS	CDS	245356	245475	1.0	+	2	ID=g5513.t1.CDS6;Parent=g5513.t1
HiC_scaffold_14	AUGUSTUS	intron	245476	246893	1.0	+	.	ID=g5513.t1.intron6;Parent=g5513.t1
HiC_scaffold_14	AUGUSTUS	exon	246894	246961	.	+	.	ID=g5513.t1.exon7;Parent=g5513.t1
HiC_scaffold_14	AUGUSTUS	CDS	246894	246961	1.0	+	2	ID=g5513.t1.CDS7;Parent=g5513.t1
HiC_scaffold_14	AUGUSTUS	intron	246962	247804	1.0	+	.	ID=g5513.t1.intron7;Parent=g5513.t1
HiC_scaffold_14	AUGUSTUS	exon	247805	247870	.	+	.	ID=g5513.t1.exon8;Parent=g5513.t1
HiC_scaffold_14	AUGUSTUS	CDS	247805	247870	1.0	+	0	ID=g5513.t1.CDS8;Parent=g5513.t1
HiC_scaffold_14	AUGUSTUS	stop_codon	247868	247870	.	+	0	ID=g5513.t1.stop1;Parent=g5513.t1
HiC_scaffold_14	AUGUSTUS	start_codon	253264	253266	.	+	0	ID=g5514.t1.start1;Parent=g5514.t1
HiC_scaffold_14	AUGUSTUS	exon	253264	253348	.	+	.	ID=g5514.t1.exon1;Parent=g5514.t1
HiC_scaffold_14	AUGUSTUS	CDS	253264	253348	1.0	+	0	ID=g5514.t1.CDS1;Parent=g5514.t1
HiC_scaffold_14	AUGUSTUS	gene	253264	257094	.	+	.	ID=g5514
HiC_scaffold_14	AUGUSTUS	mRNA	253264	257094	1.0	+	.	ID=g5514.t1;Parent=g5514;em_target=9713.XP_006746215.1;em_score=307.5;em_evalue=4.4e-95;em_tcov=.;em_OGs=COG4154@1|root,2RZR7@2759|Eukaryota,3A1QW@33154|Opisthokonta,3BQNV@33208|Metazoa,3D6VK@33213|Bilateria,48DZ1@7711|Chordata,49B8Y@7742|Vertebrata,3JGMY@40674|Mammalia,3EGW2@33554|Carnivora;em_COG_cat=G;em_desc=Fucose mutarotase;em_max_annot_lvl=33208|Metazoa;em_Preferred_name=FUOM;em_PFAMs=RbsD_FucU;em_GOs=GO:0000003,GO:0003674,GO:0003824,GO:0005488,GO:0005575,GO:0005622,GO:0005623,GO:0005737,GO:0005829,GO:0005975,GO:0005996,GO:0006004,GO:0007275,GO:0007399,GO:0007610,GO:0007617,GO:0007618,GO:0008150,GO:0008152,GO:0009987,GO:0010721,GO:0016853,GO:0016854,GO:0016857,GO:0019098,GO:0019318,GO:0019953,GO:0022008,GO:0022414,GO:0030154,GO:0030246,GO:0032501,GO:0032502,GO:0032504,GO:0036065,GO:0036094,GO:0042806,GO:0044238,GO:0044281,GO:0044424,GO:0044444,GO:0044464,GO:0044703,GO:0045595,GO:0045596,GO:0045664,GO:0045665,GO:0048029,GO:0048519,GO:0048523,GO:0048609,GO:0048699,GO:0048731,GO:0048856,GO:0048869,GO:0050767,GO:0050768,GO:0050789,GO:0050793,GO:0050794,GO:0051093,GO:0051239,GO:0051241,GO:0051704,GO:0051960,GO:0051961,GO:0060180,GO:0060284,GO:0065007,GO:0070085,GO:0071704,GO:2000026;em_EC=5.1.3.29;em_KEGG_ko=ko:K02431;em_KEGG_Reaction=R10764;em_KEGG_rclass=RC00563;em_BRITE=ko00000,ko01000
HiC_scaffold_14	AUGUSTUS	intron	253349	254116	1.0	+	.	ID=g5514.t1.intron1;Parent=g5514.t1
HiC_scaffold_14	AUGUSTUS	exon	254117	254185	.	+	.	ID=g5514.t1.exon2;Parent=g5514.t1
HiC_scaffold_14	AUGUSTUS	CDS	254117	254185	1.0	+	2	ID=g5514.t1.CDS2;Parent=g5514.t1
HiC_scaffold_14	AUGUSTUS	intron	254186	255718	1.0	+	.	ID=g5514.t1.intron2;Parent=g5514.t1
HiC_scaffold_14	AUGUSTUS	exon	255719	255789	.	+	.	ID=g5514.t1.exon3;Parent=g5514.t1
HiC_scaffold_14	AUGUSTUS	CDS	255719	255789	1.0	+	2	ID=g5514.t1.CDS3;Parent=g5514.t1
HiC_scaffold_14	AUGUSTUS	intron	255790	255947	1.0	+	.	ID=g5514.t1.intron3;Parent=g5514.t1
HiC_scaffold_14	AUGUSTUS	exon	255948	256046	.	+	.	ID=g5514.t1.exon4;Parent=g5514.t1
HiC_scaffold_14	AUGUSTUS	CDS	255948	256046	1.0	+	0	ID=g5514.t1.CDS4;Parent=g5514.t1
HiC_scaffold_14	AUGUSTUS	intron	256047	256698	1.0	+	.	ID=g5514.t1.intron4;Parent=g5514.t1
HiC_scaffold_14	AUGUSTUS	exon	256699	256772	.	+	.	ID=g5514.t1.exon5;Parent=g5514.t1
HiC_scaffold_14	AUGUSTUS	CDS	256699	256772	1.0	+	0	ID=g5514.t1.CDS5;Parent=g5514.t1
HiC_scaffold_14	AUGUSTUS	intron	256773	257027	1.0	+	.	ID=g5514.t1.intron5;Parent=g5514.t1
HiC_scaffold_14	AUGUSTUS	exon	257028	257094	.	+	.	ID=g5514.t1.exon6;Parent=g5514.t1
HiC_scaffold_14	AUGUSTUS	CDS	257028	257094	1.0	+	1	ID=g5514.t1.CDS6;Parent=g5514.t1
HiC_scaffold_14	AUGUSTUS	stop_codon	257092	257094	.	+	0	ID=g5514.t1.stop1;Parent=g5514.t1
HiC_scaffold_14	gmst	stop_codon	259592	259594	47.728313	-	0	ID=g5515.t1.stop1;Parent=g5515.t1
HiC_scaffold_14	gmst	CDS	259592	259824	47.728313	-	2	ID=g5515.t1.CDS1;Parent=g5515.t1
HiC_scaffold_14	gmst	exon	259592	259824	47.728313	-	2	ID=g5515.t1.exon1;Parent=g5515.t1
HiC_scaffold_14	gmst	gene	259592	264348	.	-	.	ID=g5515
HiC_scaffold_14	gmst	mRNA	259592	264348	.	-	.	ID=g5515.t1;Parent=g5515;em_target=9707.XP_004395032.1;em_score=262.0;em_evalue=5.8e-81;em_tcov=.;em_OGs=2FCKK@1|root,2TDVH@2759|Eukaryota,3A9T3@33154|Opisthokonta,3BUSF@33208|Metazoa,3D99F@33213|Bilateria,48FZX@7711|Chordata,49CXW@7742|Vertebrata,3JI0F@40674|Mammalia,3EVDG@33554|Carnivora;em_COG_cat=S;em_desc=acidic protein 1;em_max_annot_lvl=33208|Metazoa;em_Preferred_name=PRAP1;em_KEGG_ko=ko:K21250;em_KEGG_Pathway=ko04140,map04140;em_BRITE=ko00000,ko00001;em_PFAMs=PRAP;em_GOs=GO:0000981,GO:0003674,GO:0003700,GO:0006355,GO:0006357,GO:0008150,GO:0009889,GO:0010468,GO:0010556,GO:0019219,GO:0019222,GO:0031323,GO:0031326,GO:0050789,GO:0050794,GO:0051171,GO:0051252,GO:0060255,GO:0065007,GO:0080090,GO:0140110,GO:1903506,GO:2000112,GO:2001141
HiC_scaffold_14	gmst	intron	259825	259924	47.728313	-	0	ID=g5515.t1.intron1;Parent=g5515.t1
HiC_scaffold_14	gmst	CDS	259925	260028	47.728313	-	1	ID=g5515.t1.CDS2;Parent=g5515.t1
HiC_scaffold_14	gmst	exon	259925	260028	47.728313	-	1	ID=g5515.t1.exon2;Parent=g5515.t1
HiC_scaffold_14	gmst	intron	260029	261075	47.728313	-	0	ID=g5515.t1.intron2;Parent=g5515.t1
HiC_scaffold_14	gmst	CDS	261076	261128	47.728313	-	0	ID=g5515.t1.CDS3;Parent=g5515.t1
HiC_scaffold_14	gmst	exon	261076	261128	47.728313	-	0	ID=g5515.t1.exon3;Parent=g5515.t1
HiC_scaffold_14	gmst	intron	261129	261779	47.728313	-	0	ID=g5515.t1.intron3;Parent=g5515.t1
HiC_scaffold_14	gmst	CDS	261780	261846	47.728313	-	1	ID=g5515.t1.CDS4;Parent=g5515.t1
HiC_scaffold_14	gmst	exon	261780	261846	47.728313	-	1	ID=g5515.t1.exon4;Parent=g5515.t1
HiC_scaffold_14	gmst	intron	261847	264340	47.728313	-	0	ID=g5515.t1.intron4;Parent=g5515.t1
HiC_scaffold_14	gmst	CDS	264341	264348	47.728313	-	0	ID=g5515.t1.CDS5;Parent=g5515.t1
HiC_scaffold_14	gmst	exon	264341	264348	47.728313	-	0	ID=g5515.t1.exon5;Parent=g5515.t1
HiC_scaffold_14	gmst	start_codon	264346	264348	47.728313	-	0	ID=g5515.t1.start1;Parent=g5515.t1
HiC_scaffold_14	AUGUSTUS	start_codon	274778	274780	.	+	0	ID=g5516.t1.start1;Parent=g5516.t1
HiC_scaffold_14	AUGUSTUS	exon	274778	274912	.	+	.	ID=g5516.t1.exon1;Parent=g5516.t1
HiC_scaffold_14	AUGUSTUS	CDS	274778	274912	1.0	+	0	ID=g5516.t1.CDS1;Parent=g5516.t1
HiC_scaffold_14	AUGUSTUS	gene	274778	277013	.	+	.	ID=g5516
HiC_scaffold_14	AUGUSTUS	mRNA	274778	277013	1.0	+	.	ID=g5516.t1;Parent=g5516;em_target=9707.XP_004395033.1;em_score=471.9;em_evalue=1e-144;em_tcov=.;em_OGs=28JWB@1|root,2QW2S@2759|Eukaryota,3AGZA@33154|Opisthokonta,3BX72@33208|Metazoa,3D218@33213|Bilateria,48BRX@7711|Chordata,49545@7742|Vertebrata,3J3YP@40674|Mammalia,3ENYQ@33554|Carnivora;em_COG_cat=S;em_desc=neuron-specific vesicular protein;em_max_annot_lvl=33208|Metazoa;em_Preferred_name=CALY;em_KEGG_ko=ko:K15493;em_KEGG_Pathway=ko04728,map04728;em_BRITE=ko00000,ko00001;em_PFAMs=Calcyon;em_GOs=GO:0001664,GO:0003674,GO:0005102,GO:0005488,GO:0005515,GO:0005575,GO:0005622,GO:0005623,GO:0005737,GO:0005768,GO:0005886,GO:0005887,GO:0006810,GO:0008150,GO:0009987,GO:0012505,GO:0012506,GO:0016020,GO:0016021,GO:0016043,GO:0016192,GO:0016197,GO:0022607,GO:0030100,GO:0030276,GO:0030659,GO:0031090,GO:0031224,GO:0031226,GO:0031410,GO:0031982,GO:0032051,GO:0032879,GO:0034622,GO:0043226,GO:0043227,GO:0043229,GO:0043933,GO:0044085,GO:0044422,GO:0044424,GO:0044425,GO:0044433,GO:0044444,GO:0044446,GO:0044459,GO:0044464,GO:0044877,GO:0045807,GO:0046907,GO:0048268,GO:0048518,GO:0048522,GO:0050780,GO:0050789,GO:0050794,GO:0051049,GO:0051050,GO:0051128,GO:0051130,GO:0051179,GO:0051234,GO:0051641,GO:0051649,GO:0060627,GO:0065003,GO:0065007,GO:0071840,GO:0071944,GO:0097708
HiC_scaffold_14	AUGUSTUS	intron	274913	275703	1.0	+	.	ID=g5516.t1.intron1;Parent=g5516.t1
HiC_scaffold_14	AUGUSTUS	exon	275704	275817	.	+	.	ID=g5516.t1.exon2;Parent=g5516.t1
HiC_scaffold_14	AUGUSTUS	CDS	275704	275817	1.0	+	0	ID=g5516.t1.CDS2;Parent=g5516.t1
HiC_scaffold_14	AUGUSTUS	intron	275818	276383	1.0	+	.	ID=g5516.t1.intron2;Parent=g5516.t1
HiC_scaffold_14	AUGUSTUS	exon	276384	276497	.	+	.	ID=g5516.t1.exon3;Parent=g5516.t1
HiC_scaffold_14	AUGUSTUS	CDS	276384	276497	1.0	+	0	ID=g5516.t1.CDS3;Parent=g5516.t1
HiC_scaffold_14	AUGUSTUS	intron	276498	276680	1.0	+	.	ID=g5516.t1.intron3;Parent=g5516.t1
HiC_scaffold_14	AUGUSTUS	exon	276681	277013	.	+	.	ID=g5516.t1.exon4;Parent=g5516.t1
HiC_scaffold_14	AUGUSTUS	CDS	276681	277013	1.0	+	0	ID=g5516.t1.CDS4;Parent=g5516.t1
HiC_scaffold_14	AUGUSTUS	stop_codon	277011	277013	.	+	0	ID=g5516.t1.stop1;Parent=g5516.t1
HiC_scaffold_14	AUGUSTUS	stop_codon	287334	287336	.	-	0	ID=g5517.t1.stop1;Parent=g5517.t1
HiC_scaffold_14	AUGUSTUS	gene	287334	288563	.	-	.	ID=g5517
HiC_scaffold_14	AUGUSTUS	exon	287334	288563	.	-	.	ID=g5517.t1.exon1;Parent=g5517.t1
HiC_scaffold_14	AUGUSTUS	mRNA	287334	288563	1.0	-	.	ID=g5517.t1;Parent=g5517;em_target=29073.XP_008684302.1;em_score=798.5;em_evalue=6.6e-244;em_tcov=.;em_OGs=COG4886@1|root,KOG4641@2759|Eukaryota,3A4GW@33154|Opisthokonta,3BS7V@33208|Metazoa,3D6ZV@33213|Bilateria,48E52@7711|Chordata,49B48@7742|Vertebrata,3JIH8@40674|Mammalia,3EX17@33554|Carnivora;em_COG_cat=T;em_desc=TIR domain;em_max_annot_lvl=33208|Metazoa;em_PFAMs=DUF4481,TIR,TIR_2;em_Preferred_name=
HiC_scaffold_14	AUGUSTUS	CDS	287334	288563	1.0	-	0	ID=g5517.t1.CDS1;Parent=g5517.t1
HiC_scaffold_14	AUGUSTUS	start_codon	288561	288563	.	-	0	ID=g5517.t1.start1;Parent=g5517.t1
HiC_scaffold_14	gmst	start_codon	301090	301092	28.426925	+	0	ID=g5518.t1.start1;Parent=g5518.t1
HiC_scaffold_14	gmst	CDS	301090	301111	28.426925	+	0	ID=g5518.t1.CDS1;Parent=g5518.t1
HiC_scaffold_14	gmst	exon	301090	301111	28.426925	+	0	ID=g5518.t1.exon1;Parent=g5518.t1
HiC_scaffold_14	gmst	gene	301090	305370	.	+	.	ID=g5518
HiC_scaffold_14	gmst	mRNA	301090	305370	.	+	.	ID=g5518.t1;Parent=g5518
HiC_scaffold_14	gmst	intron	301112	302689	28.426925	+	0	ID=g5518.t1.intron1;Parent=g5518.t1
HiC_scaffold_14	gmst	CDS	302690	302864	28.426925	+	2	ID=g5518.t1.CDS2;Parent=g5518.t1
HiC_scaffold_14	gmst	exon	302690	302864	28.426925	+	2	ID=g5518.t1.exon2;Parent=g5518.t1
HiC_scaffold_14	gmst	intron	302865	304811	28.426925	+	0	ID=g5518.t1.intron2;Parent=g5518.t1
HiC_scaffold_14	gmst	CDS	304812	305370	28.426925	+	1	ID=g5518.t1.CDS3;Parent=g5518.t1
HiC_scaffold_14	gmst	exon	304812	305370	28.426925	+	1	ID=g5518.t1.exon3;Parent=g5518.t1
HiC_scaffold_14	gmst	stop_codon	305368	305370	28.426925	+	0	ID=g5518.t1.stop1;Parent=g5518.t1
HiC_scaffold_14	gmst	stop_codon	308851	308853	25.935485	-	0	ID=g5519.t1.stop1;Parent=g5519.t1
HiC_scaffold_14	gmst	gene	308851	309402	.	-	.	ID=g5519
HiC_scaffold_14	gmst	mRNA	308851	309402	.	-	.	ID=g5519.t1;Parent=g5519
HiC_scaffold_14	gmst	CDS	308851	309402	25.935485	-	0	ID=g5519.t1.CDS1;Parent=g5519.t1
HiC_scaffold_14	gmst	exon	308851	309402	25.935485	-	0	ID=g5519.t1.exon1;Parent=g5519.t1
HiC_scaffold_14	gmst	start_codon	309400	309402	25.935485	-	0	ID=g5519.t1.start1;Parent=g5519.t1
HiC_scaffold_14	AUGUSTUS	start_codon	318061	318063	.	+	0	ID=g5520.t1.start1;Parent=g5520.t1
HiC_scaffold_14	AUGUSTUS	exon	318061	318274	.	+	.	ID=g5520.t1.exon1;Parent=g5520.t1
HiC_scaffold_14	AUGUSTUS	CDS	318061	318274	0.44	+	0	ID=g5520.t1.CDS1;Parent=g5520.t1
HiC_scaffold_14	AUGUSTUS	gene	318061	319018	.	+	.	ID=g5520
HiC_scaffold_14	AUGUSTUS	mRNA	318061	319018	0.44	+	.	ID=g5520.t1;Parent=g5520;em_target=9668.ENSMPUP00000009633;em_score=183.5;em_evalue=2.3e-57;em_tcov=.;em_OGs=KOG0850@1|root,KOG0492@2759|Eukaryota,3A3M9@33154|Opisthokonta,3BK91@33208|Metazoa,3D6J7@33213|Bilateria,48AIF@7711|Chordata,498UA@7742|Vertebrata,3J3MC@40674|Mammalia,3ETI7@33554|Carnivora;em_COG_cat=K;em_desc=Homeodomain;em_max_annot_lvl=33208|Metazoa;em_Preferred_name=Msx3;em_KEGG_ko=ko:K09341;em_KEGG_Pathway=ko05166,map05166;em_BRITE=ko00000,ko00001,ko03000;em_PFAMs=Homeobox;em_GOs=GO:0000122,GO:0001501,GO:0002009,GO:0003002,GO:0005575,GO:0005622,GO:0005623,GO:0005634,GO:0006355,GO:0006357,GO:0006950,GO:0007275,GO:0007389,GO:0007423,GO:0008150,GO:0009611,GO:0009653,GO:0009790,GO:0009792,GO:0009887,GO:0009888,GO:0009889,GO:0009890,GO:0009892,GO:0009953,GO:0010468,GO:0010556,GO:0010558,GO:0010605,GO:0010629,GO:0010639,GO:0010941,GO:0019219,GO:0019222,GO:0030916,GO:0031056,GO:0031057,GO:0031099,GO:0031101,GO:0031323,GO:0031324,GO:0031326,GO:0031327,GO:0031399,GO:0031400,GO:0032268,GO:0032269,GO:0032501,GO:0032502,GO:0033043,GO:0033044,GO:0035065,GO:0035067,GO:0035148,GO:0035239,GO:0035295,GO:0040007,GO:0042060,GO:0042246,GO:0042471,GO:0042472,GO:0042981,GO:0043009,GO:0043049,GO:0043067,GO:0043226,GO:0043227,GO:0043229,GO:0043231,GO:0043523,GO:0043583,GO:0044424,GO:0044464,GO:0045892,GO:0045934,GO:0048513,GO:0048519,GO:0048523,GO:0048562,GO:0048568,GO:0048589,GO:0048598,GO:0048646,GO:0048701,GO:0048703,GO:0048704,GO:0048705,GO:0048706,GO:0048729,GO:0048731,GO:0048839,GO:0048856,GO:0050789,GO:0050794,GO:0050896,GO:0051128,GO:0051129,GO:0051171,GO:0051172,GO:0051246,GO:0051248,GO:0051252,GO:0051253,GO:0060255,GO:0060429,GO:0060562,GO:0060788,GO:0065007,GO:0071599,GO:0071600,GO:0071696,GO:0071697,GO:0072175,GO:0080090,GO:0090596,GO:1901214,GO:1901983,GO:1901984,GO:1902275,GO:1902679,GO:1903506,GO:1903507,GO:1904888,GO:1905268,GO:2000112,GO:2000113,GO:2000756,GO:2000757,GO:2001141,GO:2001251
HiC_scaffold_14	AUGUSTUS	intron	318275	318938	0.54	+	.	ID=g5520.t1.intron1;Parent=g5520.t1
HiC_scaffold_14	AUGUSTUS	exon	318939	319018	.	+	.	ID=g5520.t1.exon2;Parent=g5520.t1
HiC_scaffold_14	AUGUSTUS	CDS	318939	319018	0.54	+	2	ID=g5520.t1.CDS2;Parent=g5520.t1
HiC_scaffold_14	AUGUSTUS	stop_codon	319016	319018	.	+	0	ID=g5520.t1.stop1;Parent=g5520.t1
HiC_scaffold_14	AUGUSTUS	stop_codon	332328	332330	.	-	0	ID=g5521.t1.stop1;Parent=g5521.t1
HiC_scaffold_14	AUGUSTUS	exon	332328	332406	.	-	.	ID=g5521.t1.exon1;Parent=g5521.t1
HiC_scaffold_14	AUGUSTUS	CDS	332328	332406	1.0	-	1	ID=g5521.t1.CDS1;Parent=g5521.t1
HiC_scaffold_14	AUGUSTUS	gene	332328	335669	.	-	.	ID=g5521
HiC_scaffold_14	AUGUSTUS	mRNA	332328	335669	1.0	-	.	ID=g5521.t1;Parent=g5521;em_target=9713.XP_006745165.1;em_score=558.4;em_evalue=8.5e-171;em_tcov=.;em_OGs=KOG4173@1|root,KOG4173@2759|Eukaryota,3A8XN@33154|Opisthokonta,3BMB9@33208|Metazoa,3D3HI@33213|Bilateria,489P0@7711|Chordata,498M8@7742|Vertebrata,3JABE@40674|Mammalia,3EPUG@33554|Carnivora;em_COG_cat=U;em_desc=Zinc finger protein 511;em_max_annot_lvl=33208|Metazoa;em_Preferred_name=ZNF511;em_GOs=GO:0000981,GO:0003674,GO:0003700,GO:0006355,GO:0006357,GO:0007275,GO:0008150,GO:0009889,GO:0010468,GO:0010556,GO:0019219,GO:0019222,GO:0031323,GO:0031326,GO:0032501,GO:0032502,GO:0048856,GO:0050789,GO:0050794,GO:0051171,GO:0051252,GO:0060255,GO:0065007,GO:0080090,GO:0140110,GO:1903506,GO:2000112,GO:2001141;em_PFAMs=
HiC_scaffold_14	AUGUSTUS	intron	332407	333220	1.0	-	.	ID=g5521.t1.intron1;Parent=g5521.t1
HiC_scaffold_14	AUGUSTUS	exon	333221	333370	.	-	.	ID=g5521.t1.exon2;Parent=g5521.t1
HiC_scaffold_14	AUGUSTUS	CDS	333221	333370	1.0	-	1	ID=g5521.t1.CDS2;Parent=g5521.t1
HiC_scaffold_14	AUGUSTUS	intron	333371	334395	1.0	-	.	ID=g5521.t1.intron2;Parent=g5521.t1
HiC_scaffold_14	AUGUSTUS	exon	334396	334520	.	-	.	ID=g5521.t1.exon3;Parent=g5521.t1
HiC_scaffold_14	AUGUSTUS	CDS	334396	334520	1.0	-	0	ID=g5521.t1.CDS3;Parent=g5521.t1
HiC_scaffold_14	AUGUSTUS	intron	334521	334687	1.0	-	.	ID=g5521.t1.intron3;Parent=g5521.t1
HiC_scaffold_14	AUGUSTUS	exon	334688	334889	.	-	.	ID=g5521.t1.exon4;Parent=g5521.t1
HiC_scaffold_14	AUGUSTUS	CDS	334688	334889	1.0	-	1	ID=g5521.t1.CDS4;Parent=g5521.t1
HiC_scaffold_14	AUGUSTUS	intron	334890	335159	1.0	-	.	ID=g5521.t1.intron4;Parent=g5521.t1
HiC_scaffold_14	AUGUSTUS	exon	335160	335233	.	-	.	ID=g5521.t1.exon5;Parent=g5521.t1
HiC_scaffold_14	AUGUSTUS	CDS	335160	335233	1.0	-	0	ID=g5521.t1.CDS5;Parent=g5521.t1
HiC_scaffold_14	AUGUSTUS	intron	335234	335516	1.0	-	.	ID=g5521.t1.intron5;Parent=g5521.t1
HiC_scaffold_14	AUGUSTUS	exon	335517	335669	.	-	.	ID=g5521.t1.exon6;Parent=g5521.t1
HiC_scaffold_14	AUGUSTUS	CDS	335517	335669	1.0	-	0	ID=g5521.t1.CDS6;Parent=g5521.t1
HiC_scaffold_14	AUGUSTUS	start_codon	335667	335669	.	-	0	ID=g5521.t1.start1;Parent=g5521.t1
HiC_scaffold_14	AUGUSTUS	start_codon	338248	338250	.	+	0	ID=g5522.t1.start1;Parent=g5522.t1
HiC_scaffold_14	AUGUSTUS	exon	338248	338397	.	+	.	ID=g5522.t1.exon1;Parent=g5522.t1
HiC_scaffold_14	AUGUSTUS	CDS	338248	338397	1.0	+	0	ID=g5522.t1.CDS1;Parent=g5522.t1
HiC_scaffold_14	AUGUSTUS	gene	338248	353873	.	+	.	ID=g5522
HiC_scaffold_14	AUGUSTUS	mRNA	338248	353873	0.98	+	.	ID=g5522.t1;Parent=g5522;em_target=9668.ENSMPUP00000009649;em_score=2003.3;em_evalue=0.0;em_tcov=.;em_OGs=KOG2001@1|root,KOG2001@2759|Eukaryota,38DYI@33154|Opisthokonta,3B9AM@33208|Metazoa,3CXP7@33213|Bilateria,487RP@7711|Chordata,494MR@7742|Vertebrata,3JAET@40674|Mammalia,3EFHM@33554|Carnivora;em_COG_cat=Z;em_desc=Gamma-tubulin complex is necessary for microtubule nucleation at the centrosome;em_max_annot_lvl=33208|Metazoa;em_Preferred_name=TUBGCP2;em_KEGG_ko=ko:K16569;em_BRITE=ko00000,ko03036,ko04147,ko04812;em_PFAMs=Spc97_Spc98;em_GOs=GO:0000003,GO:0000226,GO:0000278,GO:0000280,GO:0000923,GO:0000930,GO:0003674,GO:0005198,GO:0005200,GO:0005488,GO:0005515,GO:0005575,GO:0005622,GO:0005623,GO:0005634,GO:0005654,GO:0005737,GO:0005813,GO:0005815,GO:0005829,GO:0005856,GO:0005874,GO:0005875,GO:0005881,GO:0006996,GO:0007010,GO:0007017,GO:0007020,GO:0007049,GO:0007051,GO:0007052,GO:0007098,GO:0007276,GO:0007283,GO:0008017,GO:0008092,GO:0008150,GO:0008275,GO:0009987,GO:0015630,GO:0015631,GO:0016043,GO:0019953,GO:0022402,GO:0022414,GO:0022607,GO:0030953,GO:0031023,GO:0031109,GO:0031122,GO:0031974,GO:0031981,GO:0032153,GO:0032155,GO:0032501,GO:0032504,GO:0032991,GO:0034622,GO:0043015,GO:0043226,GO:0043227,GO:0043228,GO:0043229,GO:0043231,GO:0043232,GO:0043233,GO:0043933,GO:0044085,GO:0044422,GO:0044424,GO:0044428,GO:0044430,GO:0044444,GO:0044446,GO:0044450,GO:0044464,GO:0044703,GO:0046785,GO:0048232,GO:0048285,GO:0048609,GO:0050789,GO:0050794,GO:0051225,GO:0051258,GO:0051298,GO:0051321,GO:0051415,GO:0051418,GO:0051704,GO:0051726,GO:0065003,GO:0065007,GO:0070013,GO:0070925,GO:0071840,GO:0090307,GO:0097435,GO:0099080,GO:0099081,GO:0099512,GO:0099513,GO:0140014,GO:1902850,GO:1903047
HiC_scaffold_14	AUGUSTUS	intron	338398	339807	1.0	+	.	ID=g5522.t1.intron1;Parent=g5522.t1
HiC_scaffold_14	AUGUSTUS	exon	339808	339936	.	+	.	ID=g5522.t1.exon2;Parent=g5522.t1
HiC_scaffold_14	AUGUSTUS	CDS	339808	339936	1.0	+	0	ID=g5522.t1.CDS2;Parent=g5522.t1
HiC_scaffold_14	AUGUSTUS	intron	339937	340695	1.0	+	.	ID=g5522.t1.intron2;Parent=g5522.t1
HiC_scaffold_14	AUGUSTUS	exon	340696	340869	.	+	.	ID=g5522.t1.exon3;Parent=g5522.t1
HiC_scaffold_14	AUGUSTUS	CDS	340696	340869	1.0	+	0	ID=g5522.t1.CDS3;Parent=g5522.t1
HiC_scaffold_14	AUGUSTUS	intron	340870	341880	1.0	+	.	ID=g5522.t1.intron3;Parent=g5522.t1
HiC_scaffold_14	AUGUSTUS	exon	341881	342040	.	+	.	ID=g5522.t1.exon4;Parent=g5522.t1
HiC_scaffold_14	AUGUSTUS	CDS	341881	342040	1.0	+	0	ID=g5522.t1.CDS4;Parent=g5522.t1
HiC_scaffold_14	AUGUSTUS	intron	342041	344105	1.0	+	.	ID=g5522.t1.intron4;Parent=g5522.t1
HiC_scaffold_14	AUGUSTUS	exon	344106	344313	.	+	.	ID=g5522.t1.exon5;Parent=g5522.t1
HiC_scaffold_14	AUGUSTUS	CDS	344106	344313	0.98	+	2	ID=g5522.t1.CDS5;Parent=g5522.t1
HiC_scaffold_14	AUGUSTUS	intron	344314	344600	1.0	+	.	ID=g5522.t1.intron5;Parent=g5522.t1
HiC_scaffold_14	AUGUSTUS	exon	344601	344800	.	+	.	ID=g5522.t1.exon6;Parent=g5522.t1
HiC_scaffold_14	AUGUSTUS	CDS	344601	344800	1.0	+	1	ID=g5522.t1.CDS6;Parent=g5522.t1
HiC_scaffold_14	AUGUSTUS	intron	344801	345177	1.0	+	.	ID=g5522.t1.intron6;Parent=g5522.t1
HiC_scaffold_14	AUGUSTUS	exon	345178	345367	.	+	.	ID=g5522.t1.exon7;Parent=g5522.t1
HiC_scaffold_14	AUGUSTUS	CDS	345178	345367	1.0	+	2	ID=g5522.t1.CDS7;Parent=g5522.t1
HiC_scaffold_14	AUGUSTUS	intron	345368	345958	1.0	+	.	ID=g5522.t1.intron7;Parent=g5522.t1
HiC_scaffold_14	AUGUSTUS	exon	345959	346104	.	+	.	ID=g5522.t1.exon8;Parent=g5522.t1
HiC_scaffold_14	AUGUSTUS	CDS	345959	346104	1.0	+	1	ID=g5522.t1.CDS8;Parent=g5522.t1
HiC_scaffold_14	AUGUSTUS	intron	346105	347601	1.0	+	.	ID=g5522.t1.intron8;Parent=g5522.t1
HiC_scaffold_14	AUGUSTUS	exon	347602	347782	.	+	.	ID=g5522.t1.exon9;Parent=g5522.t1
HiC_scaffold_14	AUGUSTUS	CDS	347602	347782	1.0	+	2	ID=g5522.t1.CDS9;Parent=g5522.t1
HiC_scaffold_14	AUGUSTUS	intron	347783	348454	1.0	+	.	ID=g5522.t1.intron9;Parent=g5522.t1
HiC_scaffold_14	AUGUSTUS	exon	348455	348635	.	+	.	ID=g5522.t1.exon10;Parent=g5522.t1
HiC_scaffold_14	AUGUSTUS	CDS	348455	348635	1.0	+	1	ID=g5522.t1.CDS10;Parent=g5522.t1
HiC_scaffold_14	AUGUSTUS	intron	348636	349489	1.0	+	.	ID=g5522.t1.intron10;Parent=g5522.t1
HiC_scaffold_14	AUGUSTUS	exon	349490	349662	.	+	.	ID=g5522.t1.exon11;Parent=g5522.t1
HiC_scaffold_14	AUGUSTUS	CDS	349490	349662	1.0	+	0	ID=g5522.t1.CDS11;Parent=g5522.t1
HiC_scaffold_14	AUGUSTUS	intron	349663	349926	1.0	+	.	ID=g5522.t1.intron11;Parent=g5522.t1
HiC_scaffold_14	AUGUSTUS	exon	349927	350055	.	+	.	ID=g5522.t1.exon12;Parent=g5522.t1
HiC_scaffold_14	AUGUSTUS	CDS	349927	350055	1.0	+	1	ID=g5522.t1.CDS12;Parent=g5522.t1
HiC_scaffold_14	AUGUSTUS	intron	350056	350330	1.0	+	.	ID=g5522.t1.intron12;Parent=g5522.t1
HiC_scaffold_14	AUGUSTUS	exon	350331	350451	.	+	.	ID=g5522.t1.exon13;Parent=g5522.t1
HiC_scaffold_14	AUGUSTUS	CDS	350331	350451	1.0	+	1	ID=g5522.t1.CDS13;Parent=g5522.t1
HiC_scaffold_14	AUGUSTUS	intron	350452	350953	1.0	+	.	ID=g5522.t1.intron13;Parent=g5522.t1
HiC_scaffold_14	AUGUSTUS	exon	350954	351097	.	+	.	ID=g5522.t1.exon14;Parent=g5522.t1
HiC_scaffold_14	AUGUSTUS	CDS	350954	351097	1.0	+	0	ID=g5522.t1.CDS14;Parent=g5522.t1
HiC_scaffold_14	AUGUSTUS	intron	351098	351617	1.0	+	.	ID=g5522.t1.intron14;Parent=g5522.t1
HiC_scaffold_14	AUGUSTUS	exon	351618	351746	.	+	.	ID=g5522.t1.exon15;Parent=g5522.t1
HiC_scaffold_14	AUGUSTUS	CDS	351618	351746	1.0	+	0	ID=g5522.t1.CDS15;Parent=g5522.t1
HiC_scaffold_14	AUGUSTUS	intron	351747	352422	1.0	+	.	ID=g5522.t1.intron15;Parent=g5522.t1
HiC_scaffold_14	AUGUSTUS	exon	352423	352586	.	+	.	ID=g5522.t1.exon16;Parent=g5522.t1
HiC_scaffold_14	AUGUSTUS	CDS	352423	352586	1.0	+	0	ID=g5522.t1.CDS16;Parent=g5522.t1
HiC_scaffold_14	AUGUSTUS	intron	352587	353737	1.0	+	.	ID=g5522.t1.intron16;Parent=g5522.t1
HiC_scaffold_14	AUGUSTUS	exon	353738	353873	.	+	.	ID=g5522.t1.exon17;Parent=g5522.t1
HiC_scaffold_14	AUGUSTUS	CDS	353738	353873	1.0	+	1	ID=g5522.t1.CDS17;Parent=g5522.t1
HiC_scaffold_14	AUGUSTUS	stop_codon	353871	353873	.	+	0	ID=g5522.t1.stop1;Parent=g5522.t1
HiC_scaffold_14	AUGUSTUS	start_codon	355982	355984	.	+	0	ID=g5523.t1.start1;Parent=g5523.t1
HiC_scaffold_14	AUGUSTUS	exon	355982	356024	.	+	.	ID=g5523.t1.exon1;Parent=g5523.t1
HiC_scaffold_14	AUGUSTUS	CDS	355982	356024	1.0	+	0	ID=g5523.t1.CDS1;Parent=g5523.t1
HiC_scaffold_14	AUGUSTUS	gene	355982	365871	.	+	.	ID=g5523
HiC_scaffold_14	AUGUSTUS	mRNA	355982	365871	1.0	+	.	ID=g5523.t1;Parent=g5523;em_target=9646.ENSAMEP00000003623;em_score=1631.3;em_evalue=0.0;em_tcov=.;em_OGs=KOG3607@1|root,KOG3607@2759|Eukaryota,39UFU@33154|Opisthokonta,3BFUP@33208|Metazoa,3CWHP@33213|Bilateria,4836Z@7711|Chordata,494XT@7742|Vertebrata,3J54M@40674|Mammalia,3EJPC@33554|Carnivora;em_COG_cat=O;em_desc=ADAM metallopeptidase domain 8;em_max_annot_lvl=33208|Metazoa;em_Preferred_name=ADAM8;em_KEGG_ko=ko:K06540;em_BRITE=ko00000,ko01000,ko01002,ko04090;em_PFAMs=ADAM_CR,Disintegrin,EGF_2,Pep_M12B_propep,Reprolysin;em_GOs=GO:0000323,GO:0000768,GO:0000902,GO:0001525,GO:0001568,GO:0001666,GO:0001667,GO:0001775,GO:0001817,GO:0001819,GO:0001932,GO:0001934,GO:0001944,GO:0002102,GO:0002252,GO:0002263,GO:0002274,GO:0002275,GO:0002283,GO:0002366,GO:0002376,GO:0002443,GO:0002444,GO:0002446,GO:0002520,GO:0002521,GO:0002523,GO:0002573,GO:0002673,GO:0002675,GO:0002682,GO:0002684,GO:0002685,GO:0002687,GO:0002691,GO:0002693,GO:0002694,GO:0002696,GO:0002761,GO:0002791,GO:0002793,GO:0003674,GO:0003824,GO:0004175,GO:0004252,GO:0005102,GO:0005178,GO:0005488,GO:0005509,GO:0005515,GO:0005575,GO:0005622,GO:0005623,GO:0005737,GO:0005764,GO:0005767,GO:0005773,GO:0005856,GO:0005886,GO:0005887,GO:0006355,GO:0006508,GO:0006807,GO:0006810,GO:0006887,GO:0006928,GO:0006935,GO:0006949,GO:0006950,GO:0006952,GO:0006954,GO:0006955,GO:0007155,GO:0007160,GO:0007162,GO:0007275,GO:0008150,GO:0008152,GO:0008233,GO:0008236,GO:0008237,GO:0008270,GO:0009605,GO:0009628,GO:0009653,GO:0009888,GO:0009889,GO:0009893,GO:0009894,GO:0009896,GO:0009966,GO:0009967,GO:0009986,GO:0009987,GO:0010468,GO:0010556,GO:0010562,GO:0010604,GO:0010628,GO:0010631,GO:0010646,GO:0010647,GO:0010941,GO:0010942,GO:0010954,GO:0012505,GO:0012506,GO:0015629,GO:0016020,GO:0016021,GO:0016043,GO:0016192,GO:0016477,GO:0016787,GO:0017171,GO:0019219,GO:0019220,GO:0019222,GO:0019538,GO:0022407,GO:0022408,GO:0022409,GO:0022411,GO:0022610,GO:0022617,GO:0023051,GO:0023056,GO:0030097,GO:0030099,GO:0030139,GO:0030141,GO:0030154,GO:0030155,GO:0030162,GO:0030198,GO:0030316,GO:0030334,GO:0030335,GO:0030595,GO:0030659,GO:0030667,GO:0031045,GO:0031090,GO:0031224,GO:0031226,GO:0031323,GO:0031325,GO:0031326,GO:0031329,GO:0031331,GO:0031347,GO:0031349,GO:0031399,GO:0031401,GO:0031410,GO:0031589,GO:0031982,GO:0032010,GO:0032101,GO:0032103,GO:0032127,GO:0032268,GO:0032270,GO:0032501,GO:0032502,GO:0032879,GO:0032880,GO:0032940,GO:0032989,GO:0032991,GO:0033081,GO:0033089,GO:0033554,GO:0033674,GO:0034103,GO:0034105,GO:0035239,GO:0035295,GO:0035579,GO:0036230,GO:0036293,GO:0036294,GO:0040011,GO:0040012,GO:0040017,GO:0042119,GO:0042176,GO:0042221,GO:0042325,GO:0042327,GO:0042330,GO:0042581,GO:0042981,GO:0043062,GO:0043065,GO:0043066,GO:0043067,GO:0043068,GO:0043069,GO:0043085,GO:0043167,GO:0043169,GO:0043170,GO:0043226,GO:0043227,GO:0043228,GO:0043229,GO:0043231,GO:0043232,GO:0043299,GO:0043312,GO:0043405,GO:0043406,GO:0043408,GO:0043410,GO:0043523,GO:0043524,GO:0043534,GO:0043542,GO:0043549,GO:0043621,GO:0044093,GO:0044238,GO:0044422,GO:0044424,GO:0044425,GO:0044430,GO:0044433,GO:0044444,GO:0044446,GO:0044459,GO:0044464,GO:0044877,GO:0045055,GO:0045088,GO:0045089,GO:0045124,GO:0045321,GO:0045335,GO:0045580,GO:0045582,GO:0045595,GO:0045597,GO:0045619,GO:0045621,GO:0045637,GO:0045670,GO:0045732,GO:0045780,GO:0045785,GO:0045859,GO:0045860,GO:0045862,GO:0045937,GO:0046850,GO:0046852,GO:0046872,GO:0046903,GO:0046914,GO:0048247,GO:0048513,GO:0048514,GO:0048518,GO:0048519,GO:0048522,GO:0048523,GO:0048534,GO:0048583,GO:0048584,GO:0048646,GO:0048729,GO:0048731,GO:0048856,GO:0048869,GO:0048870,GO:0050708,GO:0050714,GO:0050727,GO:0050729,GO:0050776,GO:0050778,GO:0050789,GO:0050790,GO:0050793,GO:0050794,GO:0050839,GO:0050863,GO:0050865,GO:0050867,GO:0050870,GO:0050896,GO:0050900,GO:0051043,GO:0051044,GO:0051046,GO:0051047,GO:0051049,GO:0051050,GO:0051090,GO:0051091,GO:0051092,GO:0051094,GO:0051171,GO:0051173,GO:0051174,GO:0051179,GO:0051222,GO:0051223,GO:0051234,GO:0051239,GO:0051240,GO:0051246,GO:0051247,GO:0051249,GO:0051251,GO:0051252,GO:0051270,GO:0051272,GO:0051338,GO:0051347,GO:0051674,GO:0051716,GO:0051896,GO:0051897,GO:0060255,GO:0060326,GO:0060548,GO:0061024,GO:0061025,GO:0065007,GO:0065008,GO:0065009,GO:0070011,GO:0070201,GO:0070228,GO:0070230,GO:0070232,GO:0070234,GO:0070243,GO:0070245,GO:0070482,GO:0070613,GO:0070820,GO:0070821,GO:0070887,GO:0071133,GO:0071453,GO:0071456,GO:0071704,GO:0071840,GO:0071900,GO:0071902,GO:0071944,GO:0072358,GO:0072359,GO:0072674,GO:0072675,GO:0072676,GO:0080090,GO:0080134,GO:0090087,GO:0090130,GO:0090132,GO:0097708,GO:0098588,GO:0098609,GO:0098796,GO:0098797,GO:0098805,GO:0099503,GO:0101002,GO:0101003,GO:0140096,GO:1901214,GO:1901215,GO:1901564,GO:1902105,GO:1902107,GO:1902531,GO:1902533,GO:1902622,GO:1902624,GO:1903037,GO:1903038,GO:1903039,GO:1903317,GO:1903319,GO:1903506,GO:1903530,GO:1903532,GO:1903555,GO:1903557,GO:1903706,GO:1903708,GO:1904951,GO:2000026,GO:2000106,GO:2000108,GO:2000112,GO:2000145,GO:2000147,GO:2000307,GO:2000309,GO:2000389,GO:2000391,GO:2000398,GO:2000399,GO:2000401,GO:2000403,GO:2000404,GO:2000406,GO:2000410,GO:2000412,GO:2000413,GO:2000415,GO:2000416,GO:2000418,GO:2001141
HiC_scaffold_14	AUGUSTUS	intron	356025	356894	1.0	+	.	ID=g5523.t1.intron1;Parent=g5523.t1
HiC_scaffold_14	AUGUSTUS	exon	356895	356998	.	+	.	ID=g5523.t1.exon2;Parent=g5523.t1
HiC_scaffold_14	AUGUSTUS	CDS	356895	356998	1.0	+	2	ID=g5523.t1.CDS2;Parent=g5523.t1
HiC_scaffold_14	AUGUSTUS	intron	356999	357874	1.0	+	.	ID=g5523.t1.intron2;Parent=g5523.t1
HiC_scaffold_14	AUGUSTUS	exon	357875	357951	.	+	.	ID=g5523.t1.exon3;Parent=g5523.t1
HiC_scaffold_14	AUGUSTUS	CDS	357875	357951	1.0	+	0	ID=g5523.t1.CDS3;Parent=g5523.t1
HiC_scaffold_14	AUGUSTUS	intron	357952	358041	1.0	+	.	ID=g5523.t1.intron3;Parent=g5523.t1
HiC_scaffold_14	AUGUSTUS	exon	358042	358120	.	+	.	ID=g5523.t1.exon4;Parent=g5523.t1
HiC_scaffold_14	AUGUSTUS	CDS	358042	358120	1.0	+	1	ID=g5523.t1.CDS4;Parent=g5523.t1
HiC_scaffold_14	AUGUSTUS	intron	358121	358215	1.0	+	.	ID=g5523.t1.intron4;Parent=g5523.t1
HiC_scaffold_14	AUGUSTUS	exon	358216	358292	.	+	.	ID=g5523.t1.exon5;Parent=g5523.t1
HiC_scaffold_14	AUGUSTUS	CDS	358216	358292	1.0	+	0	ID=g5523.t1.CDS5;Parent=g5523.t1
HiC_scaffold_14	AUGUSTUS	intron	358293	358612	1.0	+	.	ID=g5523.t1.intron5;Parent=g5523.t1
HiC_scaffold_14	AUGUSTUS	exon	358613	358796	.	+	.	ID=g5523.t1.exon6;Parent=g5523.t1
HiC_scaffold_14	AUGUSTUS	CDS	358613	358796	1.0	+	1	ID=g5523.t1.CDS6;Parent=g5523.t1
HiC_scaffold_14	AUGUSTUS	intron	358797	359086	1.0	+	.	ID=g5523.t1.intron6;Parent=g5523.t1
HiC_scaffold_14	AUGUSTUS	exon	359087	359149	.	+	.	ID=g5523.t1.exon7;Parent=g5523.t1
HiC_scaffold_14	AUGUSTUS	CDS	359087	359149	1.0	+	0	ID=g5523.t1.CDS7;Parent=g5523.t1
HiC_scaffold_14	AUGUSTUS	intron	359150	359227	1.0	+	.	ID=g5523.t1.intron7;Parent=g5523.t1
HiC_scaffold_14	AUGUSTUS	exon	359228	359296	.	+	.	ID=g5523.t1.exon8;Parent=g5523.t1
HiC_scaffold_14	AUGUSTUS	CDS	359228	359296	1.0	+	0	ID=g5523.t1.CDS8;Parent=g5523.t1
HiC_scaffold_14	AUGUSTUS	intron	359297	359404	1.0	+	.	ID=g5523.t1.intron8;Parent=g5523.t1
HiC_scaffold_14	AUGUSTUS	exon	359405	359574	.	+	.	ID=g5523.t1.exon9;Parent=g5523.t1
HiC_scaffold_14	AUGUSTUS	CDS	359405	359574	1.0	+	0	ID=g5523.t1.CDS9;Parent=g5523.t1
HiC_scaffold_14	AUGUSTUS	intron	359575	359696	1.0	+	.	ID=g5523.t1.intron9;Parent=g5523.t1
HiC_scaffold_14	AUGUSTUS	exon	359697	359778	.	+	.	ID=g5523.t1.exon10;Parent=g5523.t1
HiC_scaffold_14	AUGUSTUS	CDS	359697	359778	1.0	+	1	ID=g5523.t1.CDS10;Parent=g5523.t1
HiC_scaffold_14	AUGUSTUS	intron	359779	359954	1.0	+	.	ID=g5523.t1.intron10;Parent=g5523.t1
HiC_scaffold_14	AUGUSTUS	exon	359955	360106	.	+	.	ID=g5523.t1.exon11;Parent=g5523.t1
HiC_scaffold_14	AUGUSTUS	CDS	359955	360106	1.0	+	0	ID=g5523.t1.CDS11;Parent=g5523.t1
HiC_scaffold_14	AUGUSTUS	intron	360107	360186	1.0	+	.	ID=g5523.t1.intron11;Parent=g5523.t1
HiC_scaffold_14	AUGUSTUS	exon	360187	360364	.	+	.	ID=g5523.t1.exon12;Parent=g5523.t1
HiC_scaffold_14	AUGUSTUS	CDS	360187	360364	1.0	+	1	ID=g5523.t1.CDS12;Parent=g5523.t1
HiC_scaffold_14	AUGUSTUS	intron	360365	360550	1.0	+	.	ID=g5523.t1.intron12;Parent=g5523.t1
HiC_scaffold_14	AUGUSTUS	exon	360551	360640	.	+	.	ID=g5523.t1.exon13;Parent=g5523.t1
HiC_scaffold_14	AUGUSTUS	CDS	360551	360640	1.0	+	0	ID=g5523.t1.CDS13;Parent=g5523.t1
HiC_scaffold_14	AUGUSTUS	intron	360641	360727	1.0	+	.	ID=g5523.t1.intron13;Parent=g5523.t1
HiC_scaffold_14	AUGUSTUS	exon	360728	360917	.	+	.	ID=g5523.t1.exon14;Parent=g5523.t1
HiC_scaffold_14	AUGUSTUS	CDS	360728	360917	1.0	+	0	ID=g5523.t1.CDS14;Parent=g5523.t1
HiC_scaffold_14	AUGUSTUS	intron	360918	361010	1.0	+	.	ID=g5523.t1.intron14;Parent=g5523.t1
HiC_scaffold_14	AUGUSTUS	exon	361011	361092	.	+	.	ID=g5523.t1.exon15;Parent=g5523.t1
HiC_scaffold_14	AUGUSTUS	CDS	361011	361092	1.0	+	2	ID=g5523.t1.CDS15;Parent=g5523.t1
HiC_scaffold_14	AUGUSTUS	intron	361093	361449	1.0	+	.	ID=g5523.t1.intron15;Parent=g5523.t1
HiC_scaffold_14	AUGUSTUS	exon	361450	361612	.	+	.	ID=g5523.t1.exon16;Parent=g5523.t1
HiC_scaffold_14	AUGUSTUS	CDS	361450	361612	1.0	+	1	ID=g5523.t1.CDS16;Parent=g5523.t1
HiC_scaffold_14	AUGUSTUS	intron	361613	362092	1.0	+	.	ID=g5523.t1.intron16;Parent=g5523.t1
HiC_scaffold_14	AUGUSTUS	exon	362093	362170	.	+	.	ID=g5523.t1.exon17;Parent=g5523.t1
HiC_scaffold_14	AUGUSTUS	CDS	362093	362170	1.0	+	0	ID=g5523.t1.CDS17;Parent=g5523.t1
HiC_scaffold_14	AUGUSTUS	intron	362171	362598	1.0	+	.	ID=g5523.t1.intron17;Parent=g5523.t1
HiC_scaffold_14	AUGUSTUS	exon	362599	362683	.	+	.	ID=g5523.t1.exon18;Parent=g5523.t1
HiC_scaffold_14	AUGUSTUS	CDS	362599	362683	1.0	+	0	ID=g5523.t1.CDS18;Parent=g5523.t1
HiC_scaffold_14	AUGUSTUS	intron	362684	363275	1.0	+	.	ID=g5523.t1.intron18;Parent=g5523.t1
HiC_scaffold_14	AUGUSTUS	exon	363276	363381	.	+	.	ID=g5523.t1.exon19;Parent=g5523.t1
HiC_scaffold_14	AUGUSTUS	CDS	363276	363381	1.0	+	2	ID=g5523.t1.CDS19;Parent=g5523.t1
HiC_scaffold_14	AUGUSTUS	intron	363382	363750	1.0	+	.	ID=g5523.t1.intron19;Parent=g5523.t1
HiC_scaffold_14	AUGUSTUS	exon	363751	363910	.	+	.	ID=g5523.t1.exon20;Parent=g5523.t1
HiC_scaffold_14	AUGUSTUS	CDS	363751	363910	1.0	+	1	ID=g5523.t1.CDS20;Parent=g5523.t1
HiC_scaffold_14	AUGUSTUS	intron	363911	364350	1.0	+	.	ID=g5523.t1.intron20;Parent=g5523.t1
HiC_scaffold_14	AUGUSTUS	exon	364351	364416	.	+	.	ID=g5523.t1.exon21;Parent=g5523.t1
HiC_scaffold_14	AUGUSTUS	CDS	364351	364416	1.0	+	0	ID=g5523.t1.CDS21;Parent=g5523.t1
HiC_scaffold_14	AUGUSTUS	intron	364417	364607	1.0	+	.	ID=g5523.t1.intron21;Parent=g5523.t1
HiC_scaffold_14	AUGUSTUS	exon	364608	364658	.	+	.	ID=g5523.t1.exon22;Parent=g5523.t1
HiC_scaffold_14	AUGUSTUS	CDS	364608	364658	1.0	+	0	ID=g5523.t1.CDS22;Parent=g5523.t1
HiC_scaffold_14	AUGUSTUS	intron	364659	365423	1.0	+	.	ID=g5523.t1.intron22;Parent=g5523.t1
HiC_scaffold_14	AUGUSTUS	exon	365424	365501	.	+	.	ID=g5523.t1.exon23;Parent=g5523.t1
HiC_scaffold_14	AUGUSTUS	CDS	365424	365501	1.0	+	0	ID=g5523.t1.CDS23;Parent=g5523.t1
HiC_scaffold_14	AUGUSTUS	intron	365502	365820	1.0	+	.	ID=g5523.t1.intron23;Parent=g5523.t1
HiC_scaffold_14	AUGUSTUS	exon	365821	365871	.	+	.	ID=g5523.t1.exon24;Parent=g5523.t1
HiC_scaffold_14	AUGUSTUS	CDS	365821	365871	1.0	+	0	ID=g5523.t1.CDS24;Parent=g5523.t1
HiC_scaffold_14	AUGUSTUS	stop_codon	365869	365871	.	+	0	ID=g5523.t1.stop1;Parent=g5523.t1
HiC_scaffold_14	AUGUSTUS	stop_codon	385815	385817	.	-	0	ID=g5524.t1.stop1;Parent=g5524.t1
HiC_scaffold_14	AUGUSTUS	exon	385815	386195	.	-	.	ID=g5524.t1.exon1;Parent=g5524.t1
HiC_scaffold_14	AUGUSTUS	CDS	385815	386195	1.0	-	0	ID=g5524.t1.CDS1;Parent=g5524.t1
HiC_scaffold_14	AUGUSTUS	gene	385815	388611	.	-	.	ID=g5524
HiC_scaffold_14	AUGUSTUS	mRNA	385815	388611	1.0	-	.	ID=g5524.t1;Parent=g5524;em_target=9707.XP_004395044.1;em_score=446.8;em_evalue=4.5e-137;em_tcov=.;em_OGs=KOG0488@1|root,KOG0488@2759|Eukaryota,3A964@33154|Opisthokonta,3BUCF@33208|Metazoa,3D9UR@33213|Bilateria,48E36@7711|Chordata,49B5W@7742|Vertebrata,3JGTE@40674|Mammalia,3EN4K@33554|Carnivora;em_COG_cat=K;em_desc=homeobox;em_max_annot_lvl=33208|Metazoa;em_Preferred_name=VENTX;em_PFAMs=Homeobox;em_GOs=GO:0000981,GO:0001228,GO:0003674,GO:0003676,GO:0003677,GO:0003700,GO:0005488,GO:0006139,GO:0006351,GO:0006355,GO:0006357,GO:0006366,GO:0006725,GO:0006807,GO:0008150,GO:0008152,GO:0009058,GO:0009059,GO:0009889,GO:0009891,GO:0009893,GO:0009987,GO:0010467,GO:0010468,GO:0010556,GO:0010557,GO:0010604,GO:0010628,GO:0016070,GO:0018130,GO:0019219,GO:0019222,GO:0019438,GO:0031323,GO:0031325,GO:0031326,GO:0031328,GO:0032774,GO:0034641,GO:0034645,GO:0034654,GO:0043170,GO:0043565,GO:0044237,GO:0044238,GO:0044249,GO:0044260,GO:0044271,GO:0045893,GO:0045935,GO:0045944,GO:0046483,GO:0048518,GO:0048522,GO:0050789,GO:0050794,GO:0051171,GO:0051173,GO:0051252,GO:0051254,GO:0060255,GO:0065007,GO:0071704,GO:0080090,GO:0090304,GO:0097159,GO:0097659,GO:0140110,GO:1901360,GO:1901362,GO:1901363,GO:1901576,GO:1902680,GO:1903506,GO:1903508,GO:2000112,GO:2001141
HiC_scaffold_14	AUGUSTUS	intron	386196	386274	1.0	-	.	ID=g5524.t1.intron1;Parent=g5524.t1
HiC_scaffold_14	AUGUSTUS	exon	386275	386435	.	-	.	ID=g5524.t1.exon2;Parent=g5524.t1
HiC_scaffold_14	AUGUSTUS	CDS	386275	386435	1.0	-	2	ID=g5524.t1.CDS2;Parent=g5524.t1
HiC_scaffold_14	AUGUSTUS	intron	386436	388379	1.0	-	.	ID=g5524.t1.intron2;Parent=g5524.t1
HiC_scaffold_14	AUGUSTUS	exon	388380	388611	.	-	.	ID=g5524.t1.exon3;Parent=g5524.t1
HiC_scaffold_14	AUGUSTUS	CDS	388380	388611	1.0	-	0	ID=g5524.t1.CDS3;Parent=g5524.t1
HiC_scaffold_14	AUGUSTUS	start_codon	388609	388611	.	-	0	ID=g5524.t1.start1;Parent=g5524.t1
HiC_scaffold_14	AUGUSTUS	stop_codon	406421	406423	.	-	0	ID=g5525.t1.stop1;Parent=g5525.t1
HiC_scaffold_14	AUGUSTUS	stop_codon	406421	406423	.	-	0	ID=g5525.t2.stop1;Parent=g5525.t2
HiC_scaffold_14	AUGUSTUS	exon	406421	406652	.	-	.	ID=g5525.t1.exon1;Parent=g5525.t1
HiC_scaffold_14	AUGUSTUS	exon	406421	406652	.	-	.	ID=g5525.t2.exon1;Parent=g5525.t2
HiC_scaffold_14	AUGUSTUS	CDS	406421	406652	1.0	-	1	ID=g5525.t1.CDS1;Parent=g5525.t1
HiC_scaffold_14	AUGUSTUS	CDS	406421	406652	1.0	-	1	ID=g5525.t2.CDS1;Parent=g5525.t2
HiC_scaffold_14	AUGUSTUS	gene	406421	466220	.	-	.	ID=g5525
HiC_scaffold_14	AUGUSTUS	mRNA	406421	466220	1.0	-	.	ID=g5525.t1;Parent=g5525;em_target=9668.ENSMPUP00000009664;em_score=3454.9;em_evalue=0.0;em_tcov=.;em_OGs=28K3E@1|root,2QSHW@2759|Eukaryota,38DJG@33154|Opisthokonta,3BB2E@33208|Metazoa,3CXJW@33213|Bilateria,47ZPD@7711|Chordata,493DY@7742|Vertebrata,3J82K@40674|Mammalia,3EMHG@33554|Carnivora;em_COG_cat=T;em_desc=Kinase non-catalytic C-lobe domain (KIND) containing 1;em_max_annot_lvl=33208|Metazoa;em_Preferred_name=KNDC1;em_PFAMs=KIND,RasGEF,RasGEF_N;em_GOs=GO:0001932,GO:0001934,GO:0003674,GO:0005085,GO:0005088,GO:0005488,GO:0005515,GO:0005575,GO:0005622,GO:0005623,GO:0007275,GO:0007399,GO:0007417,GO:0007420,GO:0008150,GO:0009653,GO:0009893,GO:0009987,GO:0010562,GO:0010604,GO:0010769,GO:0010975,GO:0017016,GO:0019220,GO:0019222,GO:0019899,GO:0021533,GO:0021549,GO:0021575,GO:0021587,GO:0021681,GO:0021683,GO:0021684,GO:0021695,GO:0021696,GO:0021697,GO:0021707,GO:0021953,GO:0022008,GO:0022037,GO:0022603,GO:0022604,GO:0030154,GO:0030182,GO:0030425,GO:0030902,GO:0031267,GO:0031323,GO:0031325,GO:0031344,GO:0031399,GO:0031401,GO:0032045,GO:0032268,GO:0032270,GO:0032501,GO:0032502,GO:0032991,GO:0036477,GO:0042325,GO:0042327,GO:0042995,GO:0043005,GO:0043025,GO:0044297,GO:0044424,GO:0044463,GO:0044464,GO:0045595,GO:0045664,GO:0045937,GO:0048513,GO:0048518,GO:0048522,GO:0048646,GO:0048699,GO:0048731,GO:0048814,GO:0048856,GO:0048869,GO:0050767,GO:0050773,GO:0050789,GO:0050793,GO:0050794,GO:0051020,GO:0051128,GO:0051171,GO:0051173,GO:0051174,GO:0051239,GO:0051246,GO:0051247,GO:0051960,GO:0060255,GO:0060284,GO:0060322,GO:0065007,GO:0065009,GO:0080090,GO:0097447,GO:0097458,GO:0098772,GO:0120025,GO:0120035,GO:0120038,GO:2000026
HiC_scaffold_14	AUGUSTUS	mRNA	406421	466220	1.0	-	.	ID=g5525.t2;Parent=g5525;em_target=9668.ENSMPUP00000009664;em_score=3416.8;em_evalue=0.0;em_tcov=.;em_OGs=28K3E@1|root,2QSHW@2759|Eukaryota,38DJG@33154|Opisthokonta,3BB2E@33208|Metazoa,3CXJW@33213|Bilateria,47ZPD@7711|Chordata,493DY@7742|Vertebrata,3J82K@40674|Mammalia,3EMHG@33554|Carnivora;em_COG_cat=T;em_desc=Kinase non-catalytic C-lobe domain (KIND) containing 1;em_max_annot_lvl=33208|Metazoa;em_Preferred_name=KNDC1;em_PFAMs=KIND,RasGEF,RasGEF_N;em_GOs=GO:0001932,GO:0001934,GO:0003674,GO:0005085,GO:0005088,GO:0005488,GO:0005515,GO:0005575,GO:0005622,GO:0005623,GO:0007275,GO:0007399,GO:0007417,GO:0007420,GO:0008150,GO:0009653,GO:0009893,GO:0009987,GO:0010562,GO:0010604,GO:0010769,GO:0010975,GO:0017016,GO:0019220,GO:0019222,GO:0019899,GO:0021533,GO:0021549,GO:0021575,GO:0021587,GO:0021681,GO:0021683,GO:0021684,GO:0021695,GO:0021696,GO:0021697,GO:0021707,GO:0021953,GO:0022008,GO:0022037,GO:0022603,GO:0022604,GO:0030154,GO:0030182,GO:0030425,GO:0030902,GO:0031267,GO:0031323,GO:0031325,GO:0031344,GO:0031399,GO:0031401,GO:0032045,GO:0032268,GO:0032270,GO:0032501,GO:0032502,GO:0032991,GO:0036477,GO:0042325,GO:0042327,GO:0042995,GO:0043005,GO:0043025,GO:0044297,GO:0044424,GO:0044463,GO:0044464,GO:0045595,GO:0045664,GO:0045937,GO:0048513,GO:0048518,GO:0048522,GO:0048646,GO:0048699,GO:0048731,GO:0048814,GO:0048856,GO:0048869,GO:0050767,GO:0050773,GO:0050789,GO:0050793,GO:0050794,GO:0051020,GO:0051128,GO:0051171,GO:0051173,GO:0051174,GO:0051239,GO:0051246,GO:0051247,GO:0051960,GO:0060255,GO:0060284,GO:0060322,GO:0065007,GO:0065009,GO:0080090,GO:0097447,GO:0097458,GO:0098772,GO:0120025,GO:0120035,GO:0120038,GO:2000026
HiC_scaffold_14	AUGUSTUS	intron	406653	408139	1.0	-	.	ID=g5525.t1.intron1;Parent=g5525.t1
HiC_scaffold_14	AUGUSTUS	intron	406653	408139	1.0	-	.	ID=g5525.t2.intron1;Parent=g5525.t2
HiC_scaffold_14	AUGUSTUS	exon	408140	408297	.	-	.	ID=g5525.t1.exon2;Parent=g5525.t1
HiC_scaffold_14	AUGUSTUS	exon	408140	408297	.	-	.	ID=g5525.t2.exon2;Parent=g5525.t2
HiC_scaffold_14	AUGUSTUS	CDS	408140	408297	1.0	-	0	ID=g5525.t1.CDS2;Parent=g5525.t1
HiC_scaffold_14	AUGUSTUS	CDS	408140	408297	1.0	-	0	ID=g5525.t2.CDS2;Parent=g5525.t2
HiC_scaffold_14	AUGUSTUS	intron	408298	409053	1.0	-	.	ID=g5525.t1.intron2;Parent=g5525.t1
HiC_scaffold_14	AUGUSTUS	intron	408298	409053	1.0	-	.	ID=g5525.t2.intron2;Parent=g5525.t2
HiC_scaffold_14	AUGUSTUS	exon	409054	409113	.	-	.	ID=g5525.t1.exon3;Parent=g5525.t1
HiC_scaffold_14	AUGUSTUS	exon	409054	409113	.	-	.	ID=g5525.t2.exon3;Parent=g5525.t2
HiC_scaffold_14	AUGUSTUS	CDS	409054	409113	1.0	-	0	ID=g5525.t1.CDS3;Parent=g5525.t1
HiC_scaffold_14	AUGUSTUS	CDS	409054	409113	1.0	-	0	ID=g5525.t2.CDS3;Parent=g5525.t2
HiC_scaffold_14	AUGUSTUS	intron	409114	409200	1.0	-	.	ID=g5525.t1.intron3;Parent=g5525.t1
HiC_scaffold_14	AUGUSTUS	intron	409114	409200	1.0	-	.	ID=g5525.t2.intron3;Parent=g5525.t2
HiC_scaffold_14	AUGUSTUS	exon	409201	409323	.	-	.	ID=g5525.t1.exon4;Parent=g5525.t1
HiC_scaffold_14	AUGUSTUS	exon	409201	409323	.	-	.	ID=g5525.t2.exon4;Parent=g5525.t2
HiC_scaffold_14	AUGUSTUS	CDS	409201	409323	1.0	-	0	ID=g5525.t1.CDS4;Parent=g5525.t1
HiC_scaffold_14	AUGUSTUS	CDS	409201	409323	1.0	-	0	ID=g5525.t2.CDS4;Parent=g5525.t2
HiC_scaffold_14	AUGUSTUS	intron	409324	413438	1.0	-	.	ID=g5525.t1.intron4;Parent=g5525.t1
HiC_scaffold_14	AUGUSTUS	intron	409324	413438	1.0	-	.	ID=g5525.t2.intron4;Parent=g5525.t2
HiC_scaffold_14	AUGUSTUS	exon	413439	413589	.	-	.	ID=g5525.t1.exon5;Parent=g5525.t1
HiC_scaffold_14	AUGUSTUS	exon	413439	413589	.	-	.	ID=g5525.t2.exon5;Parent=g5525.t2
HiC_scaffold_14	AUGUSTUS	CDS	413439	413589	1.0	-	1	ID=g5525.t1.CDS5;Parent=g5525.t1
HiC_scaffold_14	AUGUSTUS	CDS	413439	413589	1.0	-	1	ID=g5525.t2.CDS5;Parent=g5525.t2
HiC_scaffold_14	AUGUSTUS	intron	413590	413860	1.0	-	.	ID=g5525.t1.intron5;Parent=g5525.t1
HiC_scaffold_14	AUGUSTUS	intron	413590	413860	1.0	-	.	ID=g5525.t2.intron5;Parent=g5525.t2
HiC_scaffold_14	AUGUSTUS	exon	413861	413943	.	-	.	ID=g5525.t1.exon6;Parent=g5525.t1
HiC_scaffold_14	AUGUSTUS	exon	413861	413943	.	-	.	ID=g5525.t2.exon6;Parent=g5525.t2
HiC_scaffold_14	AUGUSTUS	CDS	413861	413943	1.0	-	0	ID=g5525.t1.CDS6;Parent=g5525.t1
HiC_scaffold_14	AUGUSTUS	CDS	413861	413943	1.0	-	0	ID=g5525.t2.CDS6;Parent=g5525.t2
HiC_scaffold_14	AUGUSTUS	intron	413944	414484	1.0	-	.	ID=g5525.t1.intron6;Parent=g5525.t1
HiC_scaffold_14	AUGUSTUS	intron	413944	414484	1.0	-	.	ID=g5525.t2.intron6;Parent=g5525.t2
HiC_scaffold_14	AUGUSTUS	exon	414485	414688	.	-	.	ID=g5525.t1.exon7;Parent=g5525.t1
HiC_scaffold_14	AUGUSTUS	exon	414485	414688	.	-	.	ID=g5525.t2.exon7;Parent=g5525.t2
HiC_scaffold_14	AUGUSTUS	CDS	414485	414688	1.0	-	0	ID=g5525.t1.CDS7;Parent=g5525.t1
HiC_scaffold_14	AUGUSTUS	CDS	414485	414688	1.0	-	0	ID=g5525.t2.CDS7;Parent=g5525.t2
HiC_scaffold_14	AUGUSTUS	intron	414689	415295	1.0	-	.	ID=g5525.t1.intron7;Parent=g5525.t1
HiC_scaffold_14	AUGUSTUS	intron	414689	415295	1.0	-	.	ID=g5525.t2.intron7;Parent=g5525.t2
HiC_scaffold_14	AUGUSTUS	exon	415296	415475	.	-	.	ID=g5525.t1.exon8;Parent=g5525.t1
HiC_scaffold_14	AUGUSTUS	exon	415296	415475	.	-	.	ID=g5525.t2.exon8;Parent=g5525.t2
HiC_scaffold_14	AUGUSTUS	CDS	415296	415475	1.0	-	0	ID=g5525.t1.CDS8;Parent=g5525.t1
HiC_scaffold_14	AUGUSTUS	CDS	415296	415475	1.0	-	0	ID=g5525.t2.CDS8;Parent=g5525.t2
HiC_scaffold_14	AUGUSTUS	intron	415476	415588	1.0	-	.	ID=g5525.t1.intron8;Parent=g5525.t1
HiC_scaffold_14	AUGUSTUS	intron	415476	415588	1.0	-	.	ID=g5525.t2.intron8;Parent=g5525.t2
HiC_scaffold_14	AUGUSTUS	exon	415589	415736	.	-	.	ID=g5525.t1.exon9;Parent=g5525.t1
HiC_scaffold_14	AUGUSTUS	exon	415589	415736	.	-	.	ID=g5525.t2.exon9;Parent=g5525.t2
HiC_scaffold_14	AUGUSTUS	CDS	415589	415736	1.0	-	1	ID=g5525.t1.CDS9;Parent=g5525.t1
HiC_scaffold_14	AUGUSTUS	CDS	415589	415736	1.0	-	1	ID=g5525.t2.CDS9;Parent=g5525.t2
HiC_scaffold_14	AUGUSTUS	intron	415737	416591	1.0	-	.	ID=g5525.t1.intron9;Parent=g5525.t1
HiC_scaffold_14	AUGUSTUS	intron	415737	416591	1.0	-	.	ID=g5525.t2.intron9;Parent=g5525.t2
HiC_scaffold_14	AUGUSTUS	exon	416592	416705	.	-	.	ID=g5525.t1.exon10;Parent=g5525.t1
HiC_scaffold_14	AUGUSTUS	exon	416592	416705	.	-	.	ID=g5525.t2.exon10;Parent=g5525.t2
HiC_scaffold_14	AUGUSTUS	CDS	416592	416705	1.0	-	1	ID=g5525.t1.CDS10;Parent=g5525.t1
HiC_scaffold_14	AUGUSTUS	CDS	416592	416705	1.0	-	1	ID=g5525.t2.CDS10;Parent=g5525.t2
HiC_scaffold_14	AUGUSTUS	intron	416706	419187	1.0	-	.	ID=g5525.t1.intron10;Parent=g5525.t1
HiC_scaffold_14	AUGUSTUS	intron	416706	419187	1.0	-	.	ID=g5525.t2.intron10;Parent=g5525.t2
HiC_scaffold_14	AUGUSTUS	exon	419188	419408	.	-	.	ID=g5525.t1.exon11;Parent=g5525.t1
HiC_scaffold_14	AUGUSTUS	exon	419188	419408	.	-	.	ID=g5525.t2.exon11;Parent=g5525.t2
HiC_scaffold_14	AUGUSTUS	CDS	419188	419408	1.0	-	0	ID=g5525.t1.CDS11;Parent=g5525.t1
HiC_scaffold_14	AUGUSTUS	CDS	419188	419408	1.0	-	0	ID=g5525.t2.CDS11;Parent=g5525.t2
HiC_scaffold_14	AUGUSTUS	intron	419409	419535	1.0	-	.	ID=g5525.t1.intron11;Parent=g5525.t1
HiC_scaffold_14	AUGUSTUS	intron	419409	419535	1.0	-	.	ID=g5525.t2.intron11;Parent=g5525.t2
HiC_scaffold_14	AUGUSTUS	exon	419536	419633	.	-	.	ID=g5525.t1.exon12;Parent=g5525.t1
HiC_scaffold_14	AUGUSTUS	exon	419536	419633	.	-	.	ID=g5525.t2.exon12;Parent=g5525.t2
HiC_scaffold_14	AUGUSTUS	CDS	419536	419633	1.0	-	2	ID=g5525.t1.CDS12;Parent=g5525.t1
HiC_scaffold_14	AUGUSTUS	CDS	419536	419633	1.0	-	2	ID=g5525.t2.CDS12;Parent=g5525.t2
HiC_scaffold_14	AUGUSTUS	intron	419634	419723	1.0	-	.	ID=g5525.t1.intron12;Parent=g5525.t1
HiC_scaffold_14	AUGUSTUS	intron	419634	419723	1.0	-	.	ID=g5525.t2.intron12;Parent=g5525.t2
HiC_scaffold_14	AUGUSTUS	exon	419724	419817	.	-	.	ID=g5525.t1.exon13;Parent=g5525.t1
HiC_scaffold_14	AUGUSTUS	exon	419724	419817	.	-	.	ID=g5525.t2.exon13;Parent=g5525.t2
HiC_scaffold_14	AUGUSTUS	CDS	419724	419817	1.0	-	0	ID=g5525.t1.CDS13;Parent=g5525.t1
HiC_scaffold_14	AUGUSTUS	CDS	419724	419817	1.0	-	0	ID=g5525.t2.CDS13;Parent=g5525.t2
HiC_scaffold_14	AUGUSTUS	intron	419818	424057	1.0	-	.	ID=g5525.t1.intron13;Parent=g5525.t1
HiC_scaffold_14	AUGUSTUS	intron	419818	428390	1.0	-	.	ID=g5525.t2.intron13;Parent=g5525.t2
HiC_scaffold_14	AUGUSTUS	exon	424058	424087	.	-	.	ID=g5525.t1.exon14;Parent=g5525.t1
HiC_scaffold_14	AUGUSTUS	CDS	424058	424087	1.0	-	0	ID=g5525.t1.CDS14;Parent=g5525.t1
HiC_scaffold_14	AUGUSTUS	intron	424088	428390	1.0	-	.	ID=g5525.t1.intron14;Parent=g5525.t1
HiC_scaffold_14	AUGUSTUS	exon	428391	428785	.	-	.	ID=g5525.t1.exon15;Parent=g5525.t1
HiC_scaffold_14	AUGUSTUS	exon	428391	428785	.	-	.	ID=g5525.t2.exon14;Parent=g5525.t2
HiC_scaffold_14	AUGUSTUS	CDS	428391	428785	1.0	-	2	ID=g5525.t1.CDS15;Parent=g5525.t1
HiC_scaffold_14	AUGUSTUS	CDS	428391	428785	1.0	-	2	ID=g5525.t2.CDS14;Parent=g5525.t2
HiC_scaffold_14	AUGUSTUS	intron	428786	429622	1.0	-	.	ID=g5525.t1.intron15;Parent=g5525.t1
HiC_scaffold_14	AUGUSTUS	intron	428786	429622	1.0	-	.	ID=g5525.t2.intron14;Parent=g5525.t2
HiC_scaffold_14	AUGUSTUS	exon	429623	429720	.	-	.	ID=g5525.t1.exon16;Parent=g5525.t1
HiC_scaffold_14	AUGUSTUS	exon	429623	429720	.	-	.	ID=g5525.t2.exon15;Parent=g5525.t2
HiC_scaffold_14	AUGUSTUS	CDS	429623	429720	1.0	-	1	ID=g5525.t1.CDS16;Parent=g5525.t1
HiC_scaffold_14	AUGUSTUS	CDS	429623	429720	1.0	-	1	ID=g5525.t2.CDS15;Parent=g5525.t2
HiC_scaffold_14	AUGUSTUS	intron	429721	430778	1.0	-	.	ID=g5525.t1.intron16;Parent=g5525.t1
HiC_scaffold_14	AUGUSTUS	intron	429721	430778	1.0	-	.	ID=g5525.t2.intron15;Parent=g5525.t2
HiC_scaffold_14	AUGUSTUS	exon	430779	430923	.	-	.	ID=g5525.t1.exon17;Parent=g5525.t1
HiC_scaffold_14	AUGUSTUS	exon	430779	430923	.	-	.	ID=g5525.t2.exon16;Parent=g5525.t2
HiC_scaffold_14	AUGUSTUS	CDS	430779	430923	1.0	-	2	ID=g5525.t1.CDS17;Parent=g5525.t1
HiC_scaffold_14	AUGUSTUS	CDS	430779	430923	1.0	-	2	ID=g5525.t2.CDS16;Parent=g5525.t2
HiC_scaffold_14	AUGUSTUS	intron	430924	431225	1.0	-	.	ID=g5525.t1.intron17;Parent=g5525.t1
HiC_scaffold_14	AUGUSTUS	intron	430924	431225	1.0	-	.	ID=g5525.t2.intron16;Parent=g5525.t2
HiC_scaffold_14	AUGUSTUS	exon	431226	431872	.	-	.	ID=g5525.t1.exon18;Parent=g5525.t1
HiC_scaffold_14	AUGUSTUS	exon	431226	431872	.	-	.	ID=g5525.t2.exon17;Parent=g5525.t2
HiC_scaffold_14	AUGUSTUS	CDS	431226	431872	1.0	-	1	ID=g5525.t1.CDS18;Parent=g5525.t1
HiC_scaffold_14	AUGUSTUS	CDS	431226	431872	1.0	-	1	ID=g5525.t2.CDS17;Parent=g5525.t2
HiC_scaffold_14	AUGUSTUS	intron	431873	431949	1.0	-	.	ID=g5525.t1.intron18;Parent=g5525.t1
HiC_scaffold_14	AUGUSTUS	intron	431873	431949	1.0	-	.	ID=g5525.t2.intron17;Parent=g5525.t2
HiC_scaffold_14	AUGUSTUS	exon	431950	432112	.	-	.	ID=g5525.t1.exon19;Parent=g5525.t1
HiC_scaffold_14	AUGUSTUS	exon	431950	432112	.	-	.	ID=g5525.t2.exon18;Parent=g5525.t2
HiC_scaffold_14	AUGUSTUS	CDS	431950	432112	1.0	-	2	ID=g5525.t1.CDS19;Parent=g5525.t1
HiC_scaffold_14	AUGUSTUS	CDS	431950	432112	1.0	-	2	ID=g5525.t2.CDS18;Parent=g5525.t2
HiC_scaffold_14	AUGUSTUS	intron	432113	432588	1.0	-	.	ID=g5525.t1.intron19;Parent=g5525.t1
HiC_scaffold_14	AUGUSTUS	intron	432113	432588	1.0	-	.	ID=g5525.t2.intron18;Parent=g5525.t2
HiC_scaffold_14	AUGUSTUS	exon	432589	432682	.	-	.	ID=g5525.t1.exon20;Parent=g5525.t1
HiC_scaffold_14	AUGUSTUS	exon	432589	432682	.	-	.	ID=g5525.t2.exon19;Parent=g5525.t2
HiC_scaffold_14	AUGUSTUS	CDS	432589	432682	1.0	-	0	ID=g5525.t1.CDS20;Parent=g5525.t1
HiC_scaffold_14	AUGUSTUS	CDS	432589	432682	1.0	-	0	ID=g5525.t2.CDS19;Parent=g5525.t2
HiC_scaffold_14	AUGUSTUS	intron	432683	433180	1.0	-	.	ID=g5525.t1.intron20;Parent=g5525.t1
HiC_scaffold_14	AUGUSTUS	intron	432683	433180	1.0	-	.	ID=g5525.t2.intron19;Parent=g5525.t2
HiC_scaffold_14	AUGUSTUS	exon	433181	433282	.	-	.	ID=g5525.t1.exon21;Parent=g5525.t1
HiC_scaffold_14	AUGUSTUS	exon	433181	433282	.	-	.	ID=g5525.t2.exon20;Parent=g5525.t2
HiC_scaffold_14	AUGUSTUS	CDS	433181	433282	1.0	-	0	ID=g5525.t1.CDS21;Parent=g5525.t1
HiC_scaffold_14	AUGUSTUS	CDS	433181	433282	1.0	-	0	ID=g5525.t2.CDS20;Parent=g5525.t2
HiC_scaffold_14	AUGUSTUS	intron	433283	435173	1.0	-	.	ID=g5525.t1.intron21;Parent=g5525.t1
HiC_scaffold_14	AUGUSTUS	intron	433283	435173	1.0	-	.	ID=g5525.t2.intron20;Parent=g5525.t2
HiC_scaffold_14	AUGUSTUS	exon	435174	435332	.	-	.	ID=g5525.t1.exon22;Parent=g5525.t1
HiC_scaffold_14	AUGUSTUS	exon	435174	435332	.	-	.	ID=g5525.t2.exon21;Parent=g5525.t2
HiC_scaffold_14	AUGUSTUS	CDS	435174	435332	1.0	-	0	ID=g5525.t1.CDS22;Parent=g5525.t1
HiC_scaffold_14	AUGUSTUS	CDS	435174	435332	1.0	-	0	ID=g5525.t2.CDS21;Parent=g5525.t2
HiC_scaffold_14	AUGUSTUS	intron	435333	441343	1.0	-	.	ID=g5525.t1.intron22;Parent=g5525.t1
HiC_scaffold_14	AUGUSTUS	intron	435333	441343	1.0	-	.	ID=g5525.t2.intron21;Parent=g5525.t2
HiC_scaffold_14	AUGUSTUS	exon	441344	441405	.	-	.	ID=g5525.t1.exon23;Parent=g5525.t1
HiC_scaffold_14	AUGUSTUS	exon	441344	441405	.	-	.	ID=g5525.t2.exon22;Parent=g5525.t2
HiC_scaffold_14	AUGUSTUS	CDS	441344	441405	1.0	-	2	ID=g5525.t1.CDS23;Parent=g5525.t1
HiC_scaffold_14	AUGUSTUS	CDS	441344	441405	1.0	-	2	ID=g5525.t2.CDS22;Parent=g5525.t2
HiC_scaffold_14	AUGUSTUS	intron	441406	441497	1.0	-	.	ID=g5525.t1.intron23;Parent=g5525.t1
HiC_scaffold_14	AUGUSTUS	intron	441406	441497	1.0	-	.	ID=g5525.t2.intron22;Parent=g5525.t2
HiC_scaffold_14	AUGUSTUS	exon	441498	441569	.	-	.	ID=g5525.t1.exon24;Parent=g5525.t1
HiC_scaffold_14	AUGUSTUS	exon	441498	441569	.	-	.	ID=g5525.t2.exon23;Parent=g5525.t2
HiC_scaffold_14	AUGUSTUS	CDS	441498	441569	1.0	-	2	ID=g5525.t1.CDS24;Parent=g5525.t1
HiC_scaffold_14	AUGUSTUS	CDS	441498	441569	1.0	-	2	ID=g5525.t2.CDS23;Parent=g5525.t2
HiC_scaffold_14	AUGUSTUS	intron	441570	442468	1.0	-	.	ID=g5525.t1.intron24;Parent=g5525.t1
HiC_scaffold_14	AUGUSTUS	intron	441570	442468	1.0	-	.	ID=g5525.t2.intron23;Parent=g5525.t2
HiC_scaffold_14	AUGUSTUS	exon	442469	442583	.	-	.	ID=g5525.t1.exon25;Parent=g5525.t1
HiC_scaffold_14	AUGUSTUS	exon	442469	442583	.	-	.	ID=g5525.t2.exon24;Parent=g5525.t2
HiC_scaffold_14	AUGUSTUS	CDS	442469	442583	1.0	-	0	ID=g5525.t1.CDS25;Parent=g5525.t1
HiC_scaffold_14	AUGUSTUS	CDS	442469	442583	1.0	-	0	ID=g5525.t2.CDS24;Parent=g5525.t2
HiC_scaffold_14	AUGUSTUS	intron	442584	444699	1.0	-	.	ID=g5525.t1.intron25;Parent=g5525.t1
HiC_scaffold_14	AUGUSTUS	intron	442584	444699	1.0	-	.	ID=g5525.t2.intron24;Parent=g5525.t2
HiC_scaffold_14	AUGUSTUS	exon	444700	445358	.	-	.	ID=g5525.t1.exon26;Parent=g5525.t1
HiC_scaffold_14	AUGUSTUS	exon	444700	445358	.	-	.	ID=g5525.t2.exon25;Parent=g5525.t2
HiC_scaffold_14	AUGUSTUS	CDS	444700	445358	1.0	-	2	ID=g5525.t1.CDS26;Parent=g5525.t1
HiC_scaffold_14	AUGUSTUS	CDS	444700	445358	1.0	-	2	ID=g5525.t2.CDS25;Parent=g5525.t2
HiC_scaffold_14	AUGUSTUS	intron	445359	446519	1.0	-	.	ID=g5525.t1.intron26;Parent=g5525.t1
HiC_scaffold_14	AUGUSTUS	intron	445359	446519	1.0	-	.	ID=g5525.t2.intron25;Parent=g5525.t2
HiC_scaffold_14	AUGUSTUS	exon	446520	446637	.	-	.	ID=g5525.t1.exon27;Parent=g5525.t1
HiC_scaffold_14	AUGUSTUS	exon	446520	446637	.	-	.	ID=g5525.t2.exon26;Parent=g5525.t2
HiC_scaffold_14	AUGUSTUS	CDS	446520	446637	1.0	-	0	ID=g5525.t1.CDS27;Parent=g5525.t1
HiC_scaffold_14	AUGUSTUS	CDS	446520	446637	1.0	-	0	ID=g5525.t2.CDS26;Parent=g5525.t2
HiC_scaffold_14	AUGUSTUS	intron	446638	446969	1.0	-	.	ID=g5525.t1.intron27;Parent=g5525.t1
HiC_scaffold_14	AUGUSTUS	intron	446638	446969	1.0	-	.	ID=g5525.t2.intron26;Parent=g5525.t2
HiC_scaffold_14	AUGUSTUS	exon	446970	447116	.	-	.	ID=g5525.t1.exon28;Parent=g5525.t1
HiC_scaffold_14	AUGUSTUS	exon	446970	447116	.	-	.	ID=g5525.t2.exon27;Parent=g5525.t2
HiC_scaffold_14	AUGUSTUS	CDS	446970	447116	1.0	-	0	ID=g5525.t1.CDS28;Parent=g5525.t1
HiC_scaffold_14	AUGUSTUS	CDS	446970	447116	1.0	-	0	ID=g5525.t2.CDS27;Parent=g5525.t2
HiC_scaffold_14	AUGUSTUS	intron	447117	458064	1.0	-	.	ID=g5525.t1.intron28;Parent=g5525.t1
HiC_scaffold_14	AUGUSTUS	intron	447117	458064	1.0	-	.	ID=g5525.t2.intron27;Parent=g5525.t2
HiC_scaffold_14	AUGUSTUS	exon	458065	458123	.	-	.	ID=g5525.t1.exon29;Parent=g5525.t1
HiC_scaffold_14	AUGUSTUS	exon	458065	458123	.	-	.	ID=g5525.t2.exon28;Parent=g5525.t2
HiC_scaffold_14	AUGUSTUS	CDS	458065	458123	1.0	-	2	ID=g5525.t1.CDS29;Parent=g5525.t1
HiC_scaffold_14	AUGUSTUS	CDS	458065	458123	1.0	-	2	ID=g5525.t2.CDS28;Parent=g5525.t2
HiC_scaffold_14	AUGUSTUS	intron	458124	458770	1.0	-	.	ID=g5525.t1.intron29;Parent=g5525.t1
HiC_scaffold_14	AUGUSTUS	intron	458124	458770	1.0	-	.	ID=g5525.t2.intron28;Parent=g5525.t2
HiC_scaffold_14	AUGUSTUS	exon	458771	458969	.	-	.	ID=g5525.t1.exon30;Parent=g5525.t1
HiC_scaffold_14	AUGUSTUS	exon	458771	458969	.	-	.	ID=g5525.t2.exon29;Parent=g5525.t2
HiC_scaffold_14	AUGUSTUS	CDS	458771	458969	1.0	-	0	ID=g5525.t1.CDS30;Parent=g5525.t1
HiC_scaffold_14	AUGUSTUS	CDS	458771	458969	1.0	-	0	ID=g5525.t2.CDS29;Parent=g5525.t2
HiC_scaffold_14	AUGUSTUS	intron	458970	466133	1.0	-	.	ID=g5525.t1.intron30;Parent=g5525.t1
HiC_scaffold_14	AUGUSTUS	intron	458970	466133	1.0	-	.	ID=g5525.t2.intron29;Parent=g5525.t2
HiC_scaffold_14	AUGUSTUS	exon	466134	466220	.	-	.	ID=g5525.t1.exon31;Parent=g5525.t1
HiC_scaffold_14	AUGUSTUS	exon	466134	466220	.	-	.	ID=g5525.t2.exon30;Parent=g5525.t2
HiC_scaffold_14	AUGUSTUS	CDS	466134	466220	1.0	-	0	ID=g5525.t1.CDS31;Parent=g5525.t1
HiC_scaffold_14	AUGUSTUS	CDS	466134	466220	1.0	-	0	ID=g5525.t2.CDS30;Parent=g5525.t2
HiC_scaffold_14	AUGUSTUS	start_codon	466218	466220	.	-	0	ID=g5525.t1.start1;Parent=g5525.t1
HiC_scaffold_14	AUGUSTUS	start_codon	466218	466220	.	-	0	ID=g5525.t2.start1;Parent=g5525.t2
HiC_scaffold_14	AUGUSTUS	stop_codon	482576	482578	.	-	0	ID=g5526.t1.stop1;Parent=g5526.t1
HiC_scaffold_14	gmst	stop_codon	482576	482578	166.805476	-	0	ID=g5526.t2.stop1;Parent=g5526.t2
HiC_scaffold_14	AUGUSTUS	exon	482576	483794	.	-	.	ID=g5526.t1.exon1;Parent=g5526.t1
HiC_scaffold_14	AUGUSTUS	CDS	482576	483794	1.0	-	1	ID=g5526.t1.CDS1;Parent=g5526.t1
HiC_scaffold_14	gmst	CDS	482576	483794	166.805476	-	1	ID=g5526.t2.CDS1;Parent=g5526.t2
HiC_scaffold_14	gmst	exon	482576	483794	166.805476	-	1	ID=g5526.t2.exon1;Parent=g5526.t2
HiC_scaffold_14	gmst	mRNA	482576	500890	.	-	.	ID=g5526.t2;Parent=g5526;em_target=9668.ENSMPUP00000009674;em_score=1037.0;em_evalue=0.0;em_tcov=.;em_OGs=COG4886@1|root,KOG0619@2759|Eukaryota,38NCF@33154|Opisthokonta,3BFZJ@33208|Metazoa,3D1FV@33213|Bilateria,487QJ@7711|Chordata,48XUN@7742|Vertebrata,3J9YJ@40674|Mammalia,3ERRJ@33554|Carnivora;em_COG_cat=S;em_desc=receptor 123;em_max_annot_lvl=33208|Metazoa;em_Preferred_name=GPR123;em_KEGG_ko=ko:K08460,ko:K08462;em_BRITE=ko00000,ko04030;em_PFAMs=7tm_2,GPS;em_GOs=GO:0003674,GO:0004888,GO:0004930,GO:0005575,GO:0007154,GO:0007165,GO:0007186,GO:0008150,GO:0009987,GO:0016020,GO:0016021,GO:0023052,GO:0031224,GO:0038023,GO:0044425,GO:0050789,GO:0050794,GO:0050896,GO:0051716,GO:0060089,GO:0065007
HiC_scaffold_14	AUGUSTUS	gene	482576	512508	.	-	.	ID=g5526
HiC_scaffold_14	AUGUSTUS	mRNA	482576	512508	1.0	-	.	ID=g5526.t1;Parent=g5526;em_target=9668.ENSMPUP00000009674;em_score=1228.1;em_evalue=0.0;em_tcov=.;em_OGs=COG4886@1|root,KOG0619@2759|Eukaryota,38NCF@33154|Opisthokonta,3BFZJ@33208|Metazoa,3D1FV@33213|Bilateria,487QJ@7711|Chordata,48XUN@7742|Vertebrata,3J9YJ@40674|Mammalia,3ERRJ@33554|Carnivora;em_COG_cat=S;em_desc=receptor 123;em_max_annot_lvl=33208|Metazoa;em_Preferred_name=GPR123;em_KEGG_ko=ko:K08460,ko:K08462;em_BRITE=ko00000,ko04030;em_PFAMs=7tm_2,GPS;em_GOs=GO:0003674,GO:0004888,GO:0004930,GO:0005575,GO:0007154,GO:0007165,GO:0007186,GO:0008150,GO:0009987,GO:0016020,GO:0016021,GO:0023052,GO:0031224,GO:0038023,GO:0044425,GO:0050789,GO:0050794,GO:0050896,GO:0051716,GO:0060089,GO:0065007
HiC_scaffold_14	AUGUSTUS	intron	483795	484320	1.0	-	.	ID=g5526.t1.intron1;Parent=g5526.t1
HiC_scaffold_14	gmst	intron	483795	484320	166.805476	-	0	ID=g5526.t2.intron1;Parent=g5526.t2
HiC_scaffold_14	AUGUSTUS	exon	484321	484419	.	-	.	ID=g5526.t1.exon2;Parent=g5526.t1
HiC_scaffold_14	AUGUSTUS	CDS	484321	484419	1.0	-	1	ID=g5526.t1.CDS2;Parent=g5526.t1
HiC_scaffold_14	gmst	CDS	484321	484419	166.805476	-	1	ID=g5526.t2.CDS2;Parent=g5526.t2
HiC_scaffold_14	gmst	exon	484321	484419	166.805476	-	1	ID=g5526.t2.exon2;Parent=g5526.t2
HiC_scaffold_14	AUGUSTUS	intron	484420	500160	1.0	-	.	ID=g5526.t1.intron2;Parent=g5526.t1
HiC_scaffold_14	gmst	intron	484420	500160	166.805476	-	0	ID=g5526.t2.intron2;Parent=g5526.t2
HiC_scaffold_14	AUGUSTUS	exon	500161	500306	.	-	.	ID=g5526.t1.exon3;Parent=g5526.t1
HiC_scaffold_14	AUGUSTUS	CDS	500161	500306	1.0	-	0	ID=g5526.t1.CDS3;Parent=g5526.t1
HiC_scaffold_14	gmst	CDS	500161	500306	166.805476	-	0	ID=g5526.t2.CDS3;Parent=g5526.t2
HiC_scaffold_14	gmst	exon	500161	500306	166.805476	-	0	ID=g5526.t2.exon3;Parent=g5526.t2
HiC_scaffold_14	gmst	intron	500307	500869	166.805476	-	0	ID=g5526.t2.intron3;Parent=g5526.t2
HiC_scaffold_14	AUGUSTUS	intron	500307	504610	1.0	-	.	ID=g5526.t1.intron3;Parent=g5526.t1
HiC_scaffold_14	gmst	CDS	500870	500890	166.805476	-	0	ID=g5526.t2.CDS4;Parent=g5526.t2
HiC_scaffold_14	gmst	exon	500870	500890	166.805476	-	0	ID=g5526.t2.exon4;Parent=g5526.t2
HiC_scaffold_14	gmst	start_codon	500888	500890	166.805476	-	0	ID=g5526.t2.start1;Parent=g5526.t2
HiC_scaffold_14	AUGUSTUS	exon	504611	504734	.	-	.	ID=g5526.t1.exon4;Parent=g5526.t1
HiC_scaffold_14	AUGUSTUS	CDS	504611	504734	1.0	-	1	ID=g5526.t1.CDS4;Parent=g5526.t1
HiC_scaffold_14	AUGUSTUS	intron	504735	505185	1.0	-	.	ID=g5526.t1.intron4;Parent=g5526.t1
HiC_scaffold_14	AUGUSTUS	exon	505186	505313	.	-	.	ID=g5526.t1.exon5;Parent=g5526.t1
HiC_scaffold_14	AUGUSTUS	CDS	505186	505313	1.0	-	0	ID=g5526.t1.CDS5;Parent=g5526.t1
HiC_scaffold_14	AUGUSTUS	intron	505314	512505	1.0	-	.	ID=g5526.t1.intron5;Parent=g5526.t1
HiC_scaffold_14	AUGUSTUS	exon	512506	512508	.	-	.	ID=g5526.t1.exon6;Parent=g5526.t1
HiC_scaffold_14	AUGUSTUS	start_codon	512506	512508	.	-	0	ID=g5526.t1.start1;Parent=g5526.t1
HiC_scaffold_14	AUGUSTUS	CDS	512506	512508	1.0	-	0	ID=g5526.t1.CDS6;Parent=g5526.t1
HiC_scaffold_14	AUGUSTUS	start_codon	611189	611191	.	+	0	ID=g5527.t1.start1;Parent=g5527.t1
HiC_scaffold_14	AUGUSTUS	start_codon	611189	611191	.	+	0	ID=g5527.t2.start1;Parent=g5527.t2
HiC_scaffold_14	AUGUSTUS	exon	611189	611237	.	+	.	ID=g5527.t1.exon1;Parent=g5527.t1
HiC_scaffold_14	AUGUSTUS	exon	611189	611237	.	+	.	ID=g5527.t2.exon1;Parent=g5527.t2
HiC_scaffold_14	AUGUSTUS	CDS	611189	611237	1.0	+	0	ID=g5527.t1.CDS1;Parent=g5527.t1
HiC_scaffold_14	AUGUSTUS	CDS	611189	611237	1.0	+	0	ID=g5527.t2.CDS1;Parent=g5527.t2
HiC_scaffold_14	AUGUSTUS	mRNA	611189	644051	0.78	+	.	ID=g5527.t2;Parent=g5527;em_target=9668.ENSMPUP00000009678;em_score=2007.6;em_evalue=0.0;em_tcov=.;em_OGs=2C6EK@1|root,2QS2Z@2759|Eukaryota,38GQR@33154|Opisthokonta,3BDJD@33208|Metazoa,3CYCN@33213|Bilateria,483J9@7711|Chordata,48V5A@7742|Vertebrata,3JE80@40674|Mammalia,3ESUU@33554|Carnivora;em_COG_cat=S;em_desc=Cilia and flagella associated protein 46;em_max_annot_lvl=33208|Metazoa;em_Preferred_name=CFAP46;em_PFAMs=Peptidase_C50;em_KEGG_ko=ko:K18626;em_BRITE=ko00000,ko04812;em_GOs=GO:0000226,GO:0001539,GO:0001578,GO:0003341,GO:0005575,GO:0005622,GO:0005623,GO:0005737,GO:0005856,GO:0005929,GO:0005930,GO:0006928,GO:0006996,GO:0007010,GO:0007017,GO:0007018,GO:0008150,GO:0009987,GO:0016043,GO:0022607,GO:0030030,GO:0030031,GO:0032838,GO:0035082,GO:0040011,GO:0042995,GO:0043226,GO:0043228,GO:0043229,GO:0043232,GO:0044085,GO:0044422,GO:0044424,GO:0044430,GO:0044441,GO:0044444,GO:0044446,GO:0044463,GO:0044464,GO:0044782,GO:0048870,GO:0051179,GO:0051674,GO:0060271,GO:0060285,GO:0060294,GO:0070925,GO:0071840,GO:0097014,GO:0099568,GO:0120025,GO:0120031,GO:0120036,GO:0120038
HiC_scaffold_14	AUGUSTUS	gene	611189	657183	.	+	.	ID=g5527
HiC_scaffold_14	AUGUSTUS	mRNA	611189	657183	0.61	+	.	ID=g5527.t1;Parent=g5527;em_target=9668.ENSMPUP00000009678;em_score=2256.7;em_evalue=0.0;em_tcov=.;em_OGs=2C6EK@1|root,2QS2Z@2759|Eukaryota,38GQR@33154|Opisthokonta,3BDJD@33208|Metazoa,3CYCN@33213|Bilateria,483J9@7711|Chordata,48V5A@7742|Vertebrata,3JE80@40674|Mammalia,3ESUU@33554|Carnivora;em_COG_cat=S;em_desc=Cilia and flagella associated protein 46;em_max_annot_lvl=33208|Metazoa;em_Preferred_name=CFAP46;em_PFAMs=Peptidase_C50;em_KEGG_ko=ko:K18626;em_BRITE=ko00000,ko04812;em_GOs=GO:0000226,GO:0001539,GO:0001578,GO:0003341,GO:0005575,GO:0005622,GO:0005623,GO:0005737,GO:0005856,GO:0005929,GO:0005930,GO:0006928,GO:0006996,GO:0007010,GO:0007017,GO:0007018,GO:0008150,GO:0009987,GO:0016043,GO:0022607,GO:0030030,GO:0030031,GO:0032838,GO:0035082,GO:0040011,GO:0042995,GO:0043226,GO:0043228,GO:0043229,GO:0043232,GO:0044085,GO:0044422,GO:0044424,GO:0044430,GO:0044441,GO:0044444,GO:0044446,GO:0044463,GO:0044464,GO:0044782,GO:0048870,GO:0051179,GO:0051674,GO:0060271,GO:0060285,GO:0060294,GO:0070925,GO:0071840,GO:0097014,GO:0099568,GO:0120025,GO:0120031,GO:0120036,GO:0120038
HiC_scaffold_14	AUGUSTUS	intron	611238	611737	1.0	+	.	ID=g5527.t1.intron1;Parent=g5527.t1
HiC_scaffold_14	AUGUSTUS	intron	611238	611737	1.0	+	.	ID=g5527.t2.intron1;Parent=g5527.t2
HiC_scaffold_14	AUGUSTUS	exon	611738	611862	.	+	.	ID=g5527.t1.exon2;Parent=g5527.t1
HiC_scaffold_14	AUGUSTUS	exon	611738	611862	.	+	.	ID=g5527.t2.exon2;Parent=g5527.t2
HiC_scaffold_14	AUGUSTUS	CDS	611738	611862	1.0	+	2	ID=g5527.t1.CDS2;Parent=g5527.t1
HiC_scaffold_14	AUGUSTUS	CDS	611738	611862	1.0	+	2	ID=g5527.t2.CDS2;Parent=g5527.t2
HiC_scaffold_14	AUGUSTUS	intron	611863	612072	1.0	+	.	ID=g5527.t1.intron2;Parent=g5527.t1
HiC_scaffold_14	AUGUSTUS	intron	611863	612072	1.0	+	.	ID=g5527.t2.intron2;Parent=g5527.t2
HiC_scaffold_14	AUGUSTUS	exon	612073	612204	.	+	.	ID=g5527.t1.exon3;Parent=g5527.t1
HiC_scaffold_14	AUGUSTUS	exon	612073	612204	.	+	.	ID=g5527.t2.exon3;Parent=g5527.t2
HiC_scaffold_14	AUGUSTUS	CDS	612073	612204	1.0	+	0	ID=g5527.t1.CDS3;Parent=g5527.t1
HiC_scaffold_14	AUGUSTUS	CDS	612073	612204	1.0	+	0	ID=g5527.t2.CDS3;Parent=g5527.t2
HiC_scaffold_14	AUGUSTUS	intron	612205	612762	1.0	+	.	ID=g5527.t1.intron3;Parent=g5527.t1
HiC_scaffold_14	AUGUSTUS	intron	612205	612762	1.0	+	.	ID=g5527.t2.intron3;Parent=g5527.t2
HiC_scaffold_14	AUGUSTUS	exon	612763	612827	.	+	.	ID=g5527.t1.exon4;Parent=g5527.t1
HiC_scaffold_14	AUGUSTUS	exon	612763	612827	.	+	.	ID=g5527.t2.exon4;Parent=g5527.t2
HiC_scaffold_14	AUGUSTUS	CDS	612763	612827	1.0	+	0	ID=g5527.t1.CDS4;Parent=g5527.t1
HiC_scaffold_14	AUGUSTUS	CDS	612763	612827	1.0	+	0	ID=g5527.t2.CDS4;Parent=g5527.t2
HiC_scaffold_14	AUGUSTUS	intron	612828	614019	1.0	+	.	ID=g5527.t1.intron4;Parent=g5527.t1
HiC_scaffold_14	AUGUSTUS	intron	612828	614019	1.0	+	.	ID=g5527.t2.intron4;Parent=g5527.t2
HiC_scaffold_14	AUGUSTUS	exon	614020	614184	.	+	.	ID=g5527.t1.exon5;Parent=g5527.t1
HiC_scaffold_14	AUGUSTUS	exon	614020	614184	.	+	.	ID=g5527.t2.exon5;Parent=g5527.t2
HiC_scaffold_14	AUGUSTUS	CDS	614020	614184	1.0	+	1	ID=g5527.t1.CDS5;Parent=g5527.t1
HiC_scaffold_14	AUGUSTUS	CDS	614020	614184	1.0	+	1	ID=g5527.t2.CDS5;Parent=g5527.t2
HiC_scaffold_14	AUGUSTUS	intron	614185	615063	1.0	+	.	ID=g5527.t1.intron5;Parent=g5527.t1
HiC_scaffold_14	AUGUSTUS	intron	614185	615063	1.0	+	.	ID=g5527.t2.intron5;Parent=g5527.t2
HiC_scaffold_14	AUGUSTUS	exon	615064	615187	.	+	.	ID=g5527.t1.exon6;Parent=g5527.t1
HiC_scaffold_14	AUGUSTUS	exon	615064	615187	.	+	.	ID=g5527.t2.exon6;Parent=g5527.t2
HiC_scaffold_14	AUGUSTUS	CDS	615064	615187	1.0	+	1	ID=g5527.t1.CDS6;Parent=g5527.t1
HiC_scaffold_14	AUGUSTUS	CDS	615064	615187	1.0	+	1	ID=g5527.t2.CDS6;Parent=g5527.t2
HiC_scaffold_14	AUGUSTUS	intron	615188	615650	1.0	+	.	ID=g5527.t1.intron6;Parent=g5527.t1
HiC_scaffold_14	AUGUSTUS	intron	615188	615650	1.0	+	.	ID=g5527.t2.intron6;Parent=g5527.t2
HiC_scaffold_14	AUGUSTUS	exon	615651	615745	.	+	.	ID=g5527.t1.exon7;Parent=g5527.t1
HiC_scaffold_14	AUGUSTUS	exon	615651	615745	.	+	.	ID=g5527.t2.exon7;Parent=g5527.t2
HiC_scaffold_14	AUGUSTUS	CDS	615651	615745	1.0	+	0	ID=g5527.t1.CDS7;Parent=g5527.t1
HiC_scaffold_14	AUGUSTUS	CDS	615651	615745	1.0	+	0	ID=g5527.t2.CDS7;Parent=g5527.t2
HiC_scaffold_14	AUGUSTUS	intron	615746	616526	1.0	+	.	ID=g5527.t1.intron7;Parent=g5527.t1
HiC_scaffold_14	AUGUSTUS	intron	615746	616526	1.0	+	.	ID=g5527.t2.intron7;Parent=g5527.t2
HiC_scaffold_14	AUGUSTUS	exon	616527	616637	.	+	.	ID=g5527.t1.exon8;Parent=g5527.t1
HiC_scaffold_14	AUGUSTUS	exon	616527	616637	.	+	.	ID=g5527.t2.exon8;Parent=g5527.t2
HiC_scaffold_14	AUGUSTUS	CDS	616527	616637	1.0	+	1	ID=g5527.t1.CDS8;Parent=g5527.t1
HiC_scaffold_14	AUGUSTUS	CDS	616527	616637	1.0	+	1	ID=g5527.t2.CDS8;Parent=g5527.t2
HiC_scaffold_14	AUGUSTUS	intron	616638	620740	1.0	+	.	ID=g5527.t1.intron8;Parent=g5527.t1
HiC_scaffold_14	AUGUSTUS	intron	616638	620740	1.0	+	.	ID=g5527.t2.intron8;Parent=g5527.t2
HiC_scaffold_14	AUGUSTUS	exon	620741	620840	.	+	.	ID=g5527.t1.exon9;Parent=g5527.t1
HiC_scaffold_14	AUGUSTUS	exon	620741	620840	.	+	.	ID=g5527.t2.exon9;Parent=g5527.t2
HiC_scaffold_14	AUGUSTUS	CDS	620741	620840	1.0	+	1	ID=g5527.t1.CDS9;Parent=g5527.t1
HiC_scaffold_14	AUGUSTUS	CDS	620741	620840	1.0	+	1	ID=g5527.t2.CDS9;Parent=g5527.t2
HiC_scaffold_14	AUGUSTUS	intron	620841	631579	1.0	+	.	ID=g5527.t1.intron9;Parent=g5527.t1
HiC_scaffold_14	AUGUSTUS	intron	620841	631579	1.0	+	.	ID=g5527.t2.intron9;Parent=g5527.t2
HiC_scaffold_14	AUGUSTUS	exon	631580	631678	.	+	.	ID=g5527.t1.exon10;Parent=g5527.t1
HiC_scaffold_14	AUGUSTUS	exon	631580	631678	.	+	.	ID=g5527.t2.exon10;Parent=g5527.t2
HiC_scaffold_14	AUGUSTUS	CDS	631580	631678	1.0	+	0	ID=g5527.t1.CDS10;Parent=g5527.t1
HiC_scaffold_14	AUGUSTUS	CDS	631580	631678	1.0	+	0	ID=g5527.t2.CDS10;Parent=g5527.t2
HiC_scaffold_14	AUGUSTUS	intron	631679	632776	1.0	+	.	ID=g5527.t1.intron10;Parent=g5527.t1
HiC_scaffold_14	AUGUSTUS	intron	631679	632776	1.0	+	.	ID=g5527.t2.intron10;Parent=g5527.t2
HiC_scaffold_14	AUGUSTUS	exon	632777	632967	.	+	.	ID=g5527.t1.exon11;Parent=g5527.t1
HiC_scaffold_14	AUGUSTUS	exon	632777	632967	.	+	.	ID=g5527.t2.exon11;Parent=g5527.t2
HiC_scaffold_14	AUGUSTUS	CDS	632777	632967	1.0	+	0	ID=g5527.t1.CDS11;Parent=g5527.t1
HiC_scaffold_14	AUGUSTUS	CDS	632777	632967	1.0	+	0	ID=g5527.t2.CDS11;Parent=g5527.t2
HiC_scaffold_14	AUGUSTUS	intron	632968	636259	1.0	+	.	ID=g5527.t1.intron11;Parent=g5527.t1
HiC_scaffold_14	AUGUSTUS	intron	632968	636259	1.0	+	.	ID=g5527.t2.intron11;Parent=g5527.t2
HiC_scaffold_14	AUGUSTUS	exon	636260	636488	.	+	.	ID=g5527.t1.exon12;Parent=g5527.t1
HiC_scaffold_14	AUGUSTUS	exon	636260	636488	.	+	.	ID=g5527.t2.exon12;Parent=g5527.t2
HiC_scaffold_14	AUGUSTUS	CDS	636260	636488	1.0	+	1	ID=g5527.t1.CDS12;Parent=g5527.t1
HiC_scaffold_14	AUGUSTUS	CDS	636260	636488	1.0	+	1	ID=g5527.t2.CDS12;Parent=g5527.t2
HiC_scaffold_14	AUGUSTUS	intron	636489	636576	1.0	+	.	ID=g5527.t1.intron12;Parent=g5527.t1
HiC_scaffold_14	AUGUSTUS	intron	636489	636576	1.0	+	.	ID=g5527.t2.intron12;Parent=g5527.t2
HiC_scaffold_14	AUGUSTUS	exon	636577	636697	.	+	.	ID=g5527.t1.exon13;Parent=g5527.t1
HiC_scaffold_14	AUGUSTUS	exon	636577	636697	.	+	.	ID=g5527.t2.exon13;Parent=g5527.t2
HiC_scaffold_14	AUGUSTUS	CDS	636577	636697	1.0	+	0	ID=g5527.t1.CDS13;Parent=g5527.t1
HiC_scaffold_14	AUGUSTUS	CDS	636577	636697	1.0	+	0	ID=g5527.t2.CDS13;Parent=g5527.t2
HiC_scaffold_14	AUGUSTUS	intron	636698	637750	1.0	+	.	ID=g5527.t1.intron13;Parent=g5527.t1
HiC_scaffold_14	AUGUSTUS	intron	636698	637750	1.0	+	.	ID=g5527.t2.intron13;Parent=g5527.t2
HiC_scaffold_14	AUGUSTUS	exon	637751	637874	.	+	.	ID=g5527.t1.exon14;Parent=g5527.t1
HiC_scaffold_14	AUGUSTUS	exon	637751	637874	.	+	.	ID=g5527.t2.exon14;Parent=g5527.t2
HiC_scaffold_14	AUGUSTUS	CDS	637751	637874	1.0	+	2	ID=g5527.t1.CDS14;Parent=g5527.t1
HiC_scaffold_14	AUGUSTUS	CDS	637751	637874	1.0	+	2	ID=g5527.t2.CDS14;Parent=g5527.t2
HiC_scaffold_14	AUGUSTUS	intron	637875	638069	1.0	+	.	ID=g5527.t1.intron14;Parent=g5527.t1
HiC_scaffold_14	AUGUSTUS	intron	637875	638069	1.0	+	.	ID=g5527.t2.intron14;Parent=g5527.t2
HiC_scaffold_14	AUGUSTUS	exon	638070	638200	.	+	.	ID=g5527.t1.exon15;Parent=g5527.t1
HiC_scaffold_14	AUGUSTUS	exon	638070	638200	.	+	.	ID=g5527.t2.exon15;Parent=g5527.t2
HiC_scaffold_14	AUGUSTUS	CDS	638070	638200	1.0	+	1	ID=g5527.t1.CDS15;Parent=g5527.t1
HiC_scaffold_14	AUGUSTUS	CDS	638070	638200	1.0	+	1	ID=g5527.t2.CDS15;Parent=g5527.t2
HiC_scaffold_14	AUGUSTUS	intron	638201	638669	1.0	+	.	ID=g5527.t1.intron15;Parent=g5527.t1
HiC_scaffold_14	AUGUSTUS	intron	638201	638669	1.0	+	.	ID=g5527.t2.intron15;Parent=g5527.t2
HiC_scaffold_14	AUGUSTUS	exon	638670	638794	.	+	.	ID=g5527.t1.exon16;Parent=g5527.t1
HiC_scaffold_14	AUGUSTUS	exon	638670	638794	.	+	.	ID=g5527.t2.exon16;Parent=g5527.t2
HiC_scaffold_14	AUGUSTUS	CDS	638670	638794	1.0	+	2	ID=g5527.t1.CDS16;Parent=g5527.t1
HiC_scaffold_14	AUGUSTUS	CDS	638670	638794	1.0	+	2	ID=g5527.t2.CDS16;Parent=g5527.t2
HiC_scaffold_14	AUGUSTUS	intron	638795	639682	1.0	+	.	ID=g5527.t1.intron16;Parent=g5527.t1
HiC_scaffold_14	AUGUSTUS	intron	638795	639682	1.0	+	.	ID=g5527.t2.intron16;Parent=g5527.t2
HiC_scaffold_14	AUGUSTUS	exon	639683	639816	.	+	.	ID=g5527.t1.exon17;Parent=g5527.t1
HiC_scaffold_14	AUGUSTUS	exon	639683	639816	.	+	.	ID=g5527.t2.exon17;Parent=g5527.t2
HiC_scaffold_14	AUGUSTUS	CDS	639683	639816	1.0	+	0	ID=g5527.t1.CDS17;Parent=g5527.t1
HiC_scaffold_14	AUGUSTUS	CDS	639683	639816	1.0	+	0	ID=g5527.t2.CDS17;Parent=g5527.t2
HiC_scaffold_14	AUGUSTUS	intron	639817	640951	1.0	+	.	ID=g5527.t1.intron17;Parent=g5527.t1
HiC_scaffold_14	AUGUSTUS	intron	639817	640951	1.0	+	.	ID=g5527.t2.intron17;Parent=g5527.t2
HiC_scaffold_14	AUGUSTUS	exon	640952	641164	.	+	.	ID=g5527.t1.exon18;Parent=g5527.t1
HiC_scaffold_14	AUGUSTUS	exon	640952	641164	.	+	.	ID=g5527.t2.exon18;Parent=g5527.t2
HiC_scaffold_14	AUGUSTUS	CDS	640952	641164	1.0	+	1	ID=g5527.t1.CDS18;Parent=g5527.t1
HiC_scaffold_14	AUGUSTUS	CDS	640952	641164	1.0	+	1	ID=g5527.t2.CDS18;Parent=g5527.t2
HiC_scaffold_14	AUGUSTUS	intron	641165	642373	1.0	+	.	ID=g5527.t1.intron18;Parent=g5527.t1
HiC_scaffold_14	AUGUSTUS	intron	641165	642373	1.0	+	.	ID=g5527.t2.intron18;Parent=g5527.t2
HiC_scaffold_14	AUGUSTUS	exon	642374	642539	.	+	.	ID=g5527.t1.exon19;Parent=g5527.t1
HiC_scaffold_14	AUGUSTUS	exon	642374	642539	.	+	.	ID=g5527.t2.exon19;Parent=g5527.t2
HiC_scaffold_14	AUGUSTUS	CDS	642374	642539	1.0	+	1	ID=g5527.t1.CDS19;Parent=g5527.t1
HiC_scaffold_14	AUGUSTUS	CDS	642374	642539	1.0	+	1	ID=g5527.t2.CDS19;Parent=g5527.t2
HiC_scaffold_14	AUGUSTUS	intron	642540	642846	1.0	+	.	ID=g5527.t1.intron19;Parent=g5527.t1
HiC_scaffold_14	AUGUSTUS	intron	642540	642846	1.0	+	.	ID=g5527.t2.intron19;Parent=g5527.t2
HiC_scaffold_14	AUGUSTUS	exon	642847	642996	.	+	.	ID=g5527.t1.exon20;Parent=g5527.t1
HiC_scaffold_14	AUGUSTUS	exon	642847	642996	.	+	.	ID=g5527.t2.exon20;Parent=g5527.t2
HiC_scaffold_14	AUGUSTUS	CDS	642847	642996	1.0	+	0	ID=g5527.t1.CDS20;Parent=g5527.t1
HiC_scaffold_14	AUGUSTUS	CDS	642847	642996	1.0	+	0	ID=g5527.t2.CDS20;Parent=g5527.t2
HiC_scaffold_14	AUGUSTUS	intron	642997	643524	1.0	+	.	ID=g5527.t1.intron20;Parent=g5527.t1
HiC_scaffold_14	AUGUSTUS	intron	642997	643524	1.0	+	.	ID=g5527.t2.intron20;Parent=g5527.t2
HiC_scaffold_14	AUGUSTUS	exon	643525	643632	.	+	.	ID=g5527.t1.exon21;Parent=g5527.t1
HiC_scaffold_14	AUGUSTUS	exon	643525	643632	.	+	.	ID=g5527.t2.exon21;Parent=g5527.t2
HiC_scaffold_14	AUGUSTUS	CDS	643525	643632	1.0	+	0	ID=g5527.t1.CDS21;Parent=g5527.t1
HiC_scaffold_14	AUGUSTUS	CDS	643525	643632	1.0	+	0	ID=g5527.t2.CDS21;Parent=g5527.t2
HiC_scaffold_14	AUGUSTUS	intron	643633	643880	1.0	+	.	ID=g5527.t1.intron21;Parent=g5527.t1
HiC_scaffold_14	AUGUSTUS	intron	643633	643880	1.0	+	.	ID=g5527.t2.intron21;Parent=g5527.t2
HiC_scaffold_14	AUGUSTUS	exon	643881	644047	.	+	.	ID=g5527.t1.exon22;Parent=g5527.t1
HiC_scaffold_14	AUGUSTUS	CDS	643881	644047	1.0	+	0	ID=g5527.t1.CDS22;Parent=g5527.t1
HiC_scaffold_14	AUGUSTUS	exon	643881	644051	.	+	.	ID=g5527.t2.exon22;Parent=g5527.t2
HiC_scaffold_14	AUGUSTUS	CDS	643881	644051	0.78	+	0	ID=g5527.t2.CDS22;Parent=g5527.t2
HiC_scaffold_14	AUGUSTUS	intron	644048	651113	1.0	+	.	ID=g5527.t1.intron22;Parent=g5527.t1
HiC_scaffold_14	AUGUSTUS	stop_codon	644049	644051	.	+	0	ID=g5527.t2.stop1;Parent=g5527.t2
HiC_scaffold_14	AUGUSTUS	exon	651114	651245	.	+	.	ID=g5527.t1.exon23;Parent=g5527.t1
HiC_scaffold_14	AUGUSTUS	CDS	651114	651245	1.0	+	1	ID=g5527.t1.CDS23;Parent=g5527.t1
HiC_scaffold_14	AUGUSTUS	intron	651246	651615	1.0	+	.	ID=g5527.t1.intron23;Parent=g5527.t1
HiC_scaffold_14	AUGUSTUS	exon	651616	651778	.	+	.	ID=g5527.t1.exon24;Parent=g5527.t1
HiC_scaffold_14	AUGUSTUS	CDS	651616	651778	1.0	+	1	ID=g5527.t1.CDS24;Parent=g5527.t1
HiC_scaffold_14	AUGUSTUS	intron	651779	657090	1.0	+	.	ID=g5527.t1.intron24;Parent=g5527.t1
HiC_scaffold_14	AUGUSTUS	exon	657091	657183	.	+	.	ID=g5527.t1.exon25;Parent=g5527.t1
HiC_scaffold_14	AUGUSTUS	CDS	657091	657183	0.61	+	0	ID=g5527.t1.CDS25;Parent=g5527.t1
HiC_scaffold_14	AUGUSTUS	stop_codon	657181	657183	.	+	0	ID=g5527.t1.stop1;Parent=g5527.t1
HiC_scaffold_14	AUGUSTUS	start_codon	663394	663396	.	+	0	ID=g5528.t1.start1;Parent=g5528.t1
HiC_scaffold_14	AUGUSTUS	exon	663394	663522	.	+	.	ID=g5528.t1.exon1;Parent=g5528.t1
HiC_scaffold_14	AUGUSTUS	CDS	663394	663522	0.73	+	0	ID=g5528.t1.CDS1;Parent=g5528.t1
HiC_scaffold_14	AUGUSTUS	gene	663394	667637	.	+	.	ID=g5528
HiC_scaffold_14	AUGUSTUS	mRNA	663394	667637	0.73	+	.	ID=g5528.t1;Parent=g5528;em_target=9668.ENSMPUP00000009678;em_score=362.9;em_evalue=4.4e-111;em_tcov=.;em_OGs=2C6EK@1|root,2QS2Z@2759|Eukaryota,38GQR@33154|Opisthokonta,3BDJD@33208|Metazoa,3CYCN@33213|Bilateria,483J9@7711|Chordata,48V5A@7742|Vertebrata,3JE80@40674|Mammalia,3ESUU@33554|Carnivora;em_COG_cat=S;em_desc=Cilia and flagella associated protein 46;em_max_annot_lvl=33208|Metazoa;em_Preferred_name=CFAP46;em_PFAMs=Peptidase_C50;em_KEGG_ko=ko:K18626;em_BRITE=ko00000,ko04812;em_GOs=GO:0000226,GO:0001539,GO:0001578,GO:0003341,GO:0005575,GO:0005622,GO:0005623,GO:0005737,GO:0005856,GO:0005929,GO:0005930,GO:0006928,GO:0006996,GO:0007010,GO:0007017,GO:0007018,GO:0008150,GO:0009987,GO:0016043,GO:0022607,GO:0030030,GO:0030031,GO:0032838,GO:0035082,GO:0040011,GO:0042995,GO:0043226,GO:0043228,GO:0043229,GO:0043232,GO:0044085,GO:0044422,GO:0044424,GO:0044430,GO:0044441,GO:0044444,GO:0044446,GO:0044463,GO:0044464,GO:0044782,GO:0048870,GO:0051179,GO:0051674,GO:0060271,GO:0060285,GO:0060294,GO:0070925,GO:0071840,GO:0097014,GO:0099568,GO:0120025,GO:0120031,GO:0120036,GO:0120038
HiC_scaffold_14	AUGUSTUS	intron	663523	665961	1.0	+	.	ID=g5528.t1.intron1;Parent=g5528.t1
HiC_scaffold_14	AUGUSTUS	exon	665962	666121	.	+	.	ID=g5528.t1.exon2;Parent=g5528.t1
HiC_scaffold_14	AUGUSTUS	CDS	665962	666121	1.0	+	0	ID=g5528.t1.CDS2;Parent=g5528.t1
HiC_scaffold_14	AUGUSTUS	intron	666122	666287	1.0	+	.	ID=g5528.t1.intron2;Parent=g5528.t1
HiC_scaffold_14	AUGUSTUS	exon	666288	666493	.	+	.	ID=g5528.t1.exon3;Parent=g5528.t1
HiC_scaffold_14	AUGUSTUS	CDS	666288	666493	1.0	+	2	ID=g5528.t1.CDS3;Parent=g5528.t1
HiC_scaffold_14	AUGUSTUS	intron	666494	667328	1.0	+	.	ID=g5528.t1.intron3;Parent=g5528.t1
HiC_scaffold_14	AUGUSTUS	exon	667329	667637	.	+	.	ID=g5528.t1.exon4;Parent=g5528.t1
HiC_scaffold_14	AUGUSTUS	CDS	667329	667637	1.0	+	0	ID=g5528.t1.CDS4;Parent=g5528.t1
HiC_scaffold_14	AUGUSTUS	stop_codon	667635	667637	.	+	0	ID=g5528.t1.stop1;Parent=g5528.t1
HiC_scaffold_14	AUGUSTUS	start_codon	726136	726138	.	+	0	ID=g5529.t1.start1;Parent=g5529.t1
HiC_scaffold_14	AUGUSTUS	exon	726136	726538	.	+	.	ID=g5529.t1.exon1;Parent=g5529.t1
HiC_scaffold_14	AUGUSTUS	CDS	726136	726538	1.0	+	0	ID=g5529.t1.CDS1;Parent=g5529.t1
HiC_scaffold_14	AUGUSTUS	gene	726136	727305	.	+	.	ID=g5529
HiC_scaffold_14	AUGUSTUS	mRNA	726136	727305	1.0	+	.	ID=g5529.t1;Parent=g5529;em_target=9612.ENSCAFP00000042062;em_score=601.9;em_evalue=6.8e-185;em_tcov=.;em_OGs=KOG0850@1|root,KOG0847@2759|Eukaryota,38H0R@33154|Opisthokonta,3BEDJ@33208|Metazoa,3E41D@33213|Bilateria,48HAC@7711|Chordata,49EP6@7742|Vertebrata,3JISH@40674|Mammalia,3EXJY@33554|Carnivora;em_COG_cat=K;em_desc=Homeodomain;em_max_annot_lvl=33208|Metazoa;em_PFAMs=Homeobox;em_Preferred_name=NKX6-2;em_KEGG_ko=ko:K08030,ko:K09350;em_KEGG_Pathway=ko04950,map04950;em_BRITE=ko00000,ko00001,ko03000;em_GOs=GO:0000122,GO:0000981,GO:0003674,GO:0003700,GO:0003705,GO:0005488,GO:0005515,GO:0005575,GO:0005622,GO:0005623,GO:0005634,GO:0006355,GO:0006357,GO:0007275,GO:0007399,GO:0007417,GO:0008134,GO:0008150,GO:0009889,GO:0009890,GO:0009891,GO:0009892,GO:0009893,GO:0009987,GO:0010468,GO:0010556,GO:0010557,GO:0010558,GO:0010604,GO:0010605,GO:0010628,GO:0010629,GO:0019219,GO:0019222,GO:0022008,GO:0030154,GO:0030182,GO:0031323,GO:0031324,GO:0031325,GO:0031326,GO:0031327,GO:0031328,GO:0032501,GO:0032502,GO:0043226,GO:0043227,GO:0043229,GO:0043231,GO:0044424,GO:0044464,GO:0045892,GO:0045893,GO:0045934,GO:0045935,GO:0045944,GO:0048518,GO:0048519,GO:0048522,GO:0048523,GO:0048699,GO:0048731,GO:0048856,GO:0048869,GO:0050789,GO:0050794,GO:0051171,GO:0051172,GO:0051173,GO:0051252,GO:0051253,GO:0051254,GO:0060255,GO:0065007,GO:0070491,GO:0080090,GO:0140110,GO:1902679,GO:1902680,GO:1903506,GO:1903507,GO:1903508,GO:2000112,GO:2000113,GO:2001141
HiC_scaffold_14	AUGUSTUS	intron	726539	726626	1.0	+	.	ID=g5529.t1.intron1;Parent=g5529.t1
HiC_scaffold_14	AUGUSTUS	exon	726627	726799	.	+	.	ID=g5529.t1.exon2;Parent=g5529.t1
HiC_scaffold_14	AUGUSTUS	CDS	726627	726799	1.0	+	2	ID=g5529.t1.CDS2;Parent=g5529.t1
HiC_scaffold_14	AUGUSTUS	intron	726800	727050	1.0	+	.	ID=g5529.t1.intron2;Parent=g5529.t1
HiC_scaffold_14	AUGUSTUS	exon	727051	727305	.	+	.	ID=g5529.t1.exon3;Parent=g5529.t1
HiC_scaffold_14	AUGUSTUS	CDS	727051	727305	1.0	+	0	ID=g5529.t1.CDS3;Parent=g5529.t1
HiC_scaffold_14	AUGUSTUS	stop_codon	727303	727305	.	+	0	ID=g5529.t1.stop1;Parent=g5529.t1
HiC_scaffold_14	AUGUSTUS	start_codon	727657	727659	.	+	0	ID=g5530.t1.start1;Parent=g5530.t1
HiC_scaffold_14	AUGUSTUS	exon	727657	727923	.	+	.	ID=g5530.t1.exon1;Parent=g5530.t1
HiC_scaffold_14	AUGUSTUS	CDS	727657	727923	1.0	+	0	ID=g5530.t1.CDS1;Parent=g5530.t1
HiC_scaffold_14	AUGUSTUS	gene	727657	728952	.	+	.	ID=g5530
HiC_scaffold_14	AUGUSTUS	mRNA	727657	728952	0.99	+	.	ID=g5530.t1;Parent=g5530
HiC_scaffold_14	AUGUSTUS	intron	727924	728904	0.99	+	.	ID=g5530.t1.intron1;Parent=g5530.t1
HiC_scaffold_14	AUGUSTUS	exon	728905	728952	.	+	.	ID=g5530.t1.exon2;Parent=g5530.t1
HiC_scaffold_14	AUGUSTUS	CDS	728905	728952	0.99	+	0	ID=g5530.t1.CDS2;Parent=g5530.t1
HiC_scaffold_14	AUGUSTUS	stop_codon	728950	728952	.	+	0	ID=g5530.t1.stop1;Parent=g5530.t1
HiC_scaffold_14	AUGUSTUS	stop_codon	730409	730411	.	-	0	ID=g5531.t1.stop1;Parent=g5531.t1
HiC_scaffold_14	AUGUSTUS	exon	730409	730489	.	-	.	ID=g5531.t1.exon1;Parent=g5531.t1
HiC_scaffold_14	AUGUSTUS	CDS	730409	730489	1.0	-	0	ID=g5531.t1.CDS1;Parent=g5531.t1
HiC_scaffold_14	AUGUSTUS	gene	730409	895712	.	-	.	ID=g5531
HiC_scaffold_14	AUGUSTUS	mRNA	730409	895712	1.0	-	.	ID=g5531.t1;Parent=g5531;em_target=9707.XP_004395036.1;em_score=943.3;em_evalue=5.6e-287;em_tcov=.;em_OGs=KOG1976@1|root,KOG1976@2759|Eukaryota,38CHV@33154|Opisthokonta,3BBPN@33208|Metazoa,3CZ9W@33213|Bilateria,484GF@7711|Chordata,497YE@7742|Vertebrata,3J20W@40674|Mammalia,3EU8S@33554|Carnivora;em_COG_cat=I;em_desc=Type I inositol 1,4,5-trisphosphate 5-phosphatase;em_max_annot_lvl=33208|Metazoa;em_Preferred_name=INPP5A;em_PFAMs=Exo_endo_phos;em_EC=3.1.3.56;em_KEGG_ko=ko:K01106;em_KEGG_Pathway=ko00562,ko01100,ko04070,map00562,map01100,map04070;em_KEGG_Module=M00131;em_KEGG_Reaction=R03394,R03430;em_KEGG_rclass=RC00078;em_BRITE=ko00000,ko00001,ko00002,ko01000;em_GOs=GO:0000003,GO:0003006,GO:0003674,GO:0003824,GO:0004445,GO:0005575,GO:0005975,GO:0006066,GO:0006629,GO:0006644,GO:0006650,GO:0006793,GO:0006796,GO:0007154,GO:0007165,GO:0007166,GO:0007167,GO:0007169,GO:0007173,GO:0007275,GO:0007276,GO:0007292,GO:0007548,GO:0008150,GO:0008152,GO:0008406,GO:0009056,GO:0009653,GO:0009887,GO:0009987,GO:0016020,GO:0016311,GO:0016787,GO:0016788,GO:0016791,GO:0019637,GO:0019751,GO:0019932,GO:0019953,GO:0022414,GO:0023052,GO:0030258,GO:0030728,GO:0032501,GO:0032502,GO:0032504,GO:0035112,GO:0035262,GO:0035556,GO:0038127,GO:0040035,GO:0042578,GO:0043647,GO:0044237,GO:0044238,GO:0044255,GO:0044262,GO:0044281,GO:0044282,GO:0044703,GO:0045137,GO:0046030,GO:0046164,GO:0046174,GO:0046434,GO:0046486,GO:0046488,GO:0046838,GO:0046839,GO:0046855,GO:0046856,GO:0048016,GO:0048513,GO:0048608,GO:0048609,GO:0048731,GO:0048806,GO:0048815,GO:0048856,GO:0050789,GO:0050794,GO:0050896,GO:0051704,GO:0051716,GO:0052745,GO:0061458,GO:0065007,GO:0071545,GO:0071704,GO:1901575,GO:1901615,GO:1901616
HiC_scaffold_14	AUGUSTUS	intron	730490	731205	1.0	-	.	ID=g5531.t1.intron1;Parent=g5531.t1
HiC_scaffold_14	AUGUSTUS	exon	731206	731274	.	-	.	ID=g5531.t1.exon2;Parent=g5531.t1
HiC_scaffold_14	AUGUSTUS	CDS	731206	731274	1.0	-	0	ID=g5531.t1.CDS2;Parent=g5531.t1
HiC_scaffold_14	AUGUSTUS	intron	731275	733714	1.0	-	.	ID=g5531.t1.intron2;Parent=g5531.t1
HiC_scaffold_14	AUGUSTUS	exon	733715	733826	.	-	.	ID=g5531.t1.exon3;Parent=g5531.t1
HiC_scaffold_14	AUGUSTUS	CDS	733715	733826	1.0	-	1	ID=g5531.t1.CDS3;Parent=g5531.t1
HiC_scaffold_14	AUGUSTUS	intron	733827	742282	1.0	-	.	ID=g5531.t1.intron3;Parent=g5531.t1
HiC_scaffold_14	AUGUSTUS	exon	742283	742356	.	-	.	ID=g5531.t1.exon4;Parent=g5531.t1
HiC_scaffold_14	AUGUSTUS	CDS	742283	742356	1.0	-	0	ID=g5531.t1.CDS4;Parent=g5531.t1
HiC_scaffold_14	AUGUSTUS	intron	742357	749441	1.0	-	.	ID=g5531.t1.intron4;Parent=g5531.t1
HiC_scaffold_14	AUGUSTUS	exon	749442	749516	.	-	.	ID=g5531.t1.exon5;Parent=g5531.t1
HiC_scaffold_14	AUGUSTUS	CDS	749442	749516	1.0	-	0	ID=g5531.t1.CDS5;Parent=g5531.t1
HiC_scaffold_14	AUGUSTUS	intron	749517	749646	1.0	-	.	ID=g5531.t1.intron5;Parent=g5531.t1
HiC_scaffold_14	AUGUSTUS	exon	749647	749742	.	-	.	ID=g5531.t1.exon6;Parent=g5531.t1
HiC_scaffold_14	AUGUSTUS	CDS	749647	749742	1.0	-	0	ID=g5531.t1.CDS6;Parent=g5531.t1
HiC_scaffold_14	AUGUSTUS	intron	749743	764625	1.0	-	.	ID=g5531.t1.intron6;Parent=g5531.t1
HiC_scaffold_14	AUGUSTUS	exon	764626	764710	.	-	.	ID=g5531.t1.exon7;Parent=g5531.t1
HiC_scaffold_14	AUGUSTUS	CDS	764626	764710	1.0	-	1	ID=g5531.t1.CDS7;Parent=g5531.t1
HiC_scaffold_14	AUGUSTUS	intron	764711	775170	1.0	-	.	ID=g5531.t1.intron7;Parent=g5531.t1
HiC_scaffold_14	AUGUSTUS	exon	775171	775290	.	-	.	ID=g5531.t1.exon8;Parent=g5531.t1
HiC_scaffold_14	AUGUSTUS	CDS	775171	775290	1.0	-	1	ID=g5531.t1.CDS8;Parent=g5531.t1
HiC_scaffold_14	AUGUSTUS	intron	775291	776764	1.0	-	.	ID=g5531.t1.intron8;Parent=g5531.t1
HiC_scaffold_14	AUGUSTUS	exon	776765	776817	.	-	.	ID=g5531.t1.exon9;Parent=g5531.t1
HiC_scaffold_14	AUGUSTUS	CDS	776765	776817	1.0	-	0	ID=g5531.t1.CDS9;Parent=g5531.t1
HiC_scaffold_14	AUGUSTUS	intron	776818	782653	1.0	-	.	ID=g5531.t1.intron9;Parent=g5531.t1
HiC_scaffold_14	AUGUSTUS	exon	782654	782757	.	-	.	ID=g5531.t1.exon10;Parent=g5531.t1
HiC_scaffold_14	AUGUSTUS	CDS	782654	782757	1.0	-	2	ID=g5531.t1.CDS10;Parent=g5531.t1
HiC_scaffold_14	AUGUSTUS	intron	782758	793032	1.0	-	.	ID=g5531.t1.intron10;Parent=g5531.t1
HiC_scaffold_14	AUGUSTUS	exon	793033	793096	.	-	.	ID=g5531.t1.exon11;Parent=g5531.t1
HiC_scaffold_14	AUGUSTUS	CDS	793033	793096	1.0	-	0	ID=g5531.t1.CDS11;Parent=g5531.t1
HiC_scaffold_14	AUGUSTUS	intron	793097	826157	1.0	-	.	ID=g5531.t1.intron11;Parent=g5531.t1
HiC_scaffold_14	AUGUSTUS	exon	826158	826245	.	-	.	ID=g5531.t1.exon12;Parent=g5531.t1
HiC_scaffold_14	AUGUSTUS	CDS	826158	826245	1.0	-	1	ID=g5531.t1.CDS12;Parent=g5531.t1
HiC_scaffold_14	AUGUSTUS	intron	826246	830028	1.0	-	.	ID=g5531.t1.intron12;Parent=g5531.t1
HiC_scaffold_14	AUGUSTUS	exon	830029	830129	.	-	.	ID=g5531.t1.exon13;Parent=g5531.t1
HiC_scaffold_14	AUGUSTUS	CDS	830029	830129	1.0	-	0	ID=g5531.t1.CDS13;Parent=g5531.t1
HiC_scaffold_14	AUGUSTUS	intron	830130	848068	1.0	-	.	ID=g5531.t1.intron13;Parent=g5531.t1
HiC_scaffold_14	AUGUSTUS	exon	848069	848110	.	-	.	ID=g5531.t1.exon14;Parent=g5531.t1
HiC_scaffold_14	AUGUSTUS	CDS	848069	848110	1.0	-	0	ID=g5531.t1.CDS14;Parent=g5531.t1
HiC_scaffold_14	AUGUSTUS	intron	848111	895637	1.0	-	.	ID=g5531.t1.intron14;Parent=g5531.t1
HiC_scaffold_14	AUGUSTUS	exon	895638	895712	.	-	.	ID=g5531.t1.exon15;Parent=g5531.t1
HiC_scaffold_14	AUGUSTUS	CDS	895638	895712	1.0	-	0	ID=g5531.t1.CDS15;Parent=g5531.t1
HiC_scaffold_14	AUGUSTUS	start_codon	895710	895712	.	-	0	ID=g5531.t1.start1;Parent=g5531.t1
HiC_scaffold_14	AUGUSTUS	start_codon	947140	947142	.	+	0	ID=g5532.t1.start1;Parent=g5532.t1
HiC_scaffold_14	AUGUSTUS	exon	947140	947306	.	+	.	ID=g5532.t1.exon1;Parent=g5532.t1
HiC_scaffold_14	AUGUSTUS	CDS	947140	947306	1.0	+	0	ID=g5532.t1.CDS1;Parent=g5532.t1
HiC_scaffold_14	AUGUSTUS	gene	947140	948592	.	+	.	ID=g5532
HiC_scaffold_14	AUGUSTUS	mRNA	947140	948592	0.82	+	.	ID=g5532.t1;Parent=g5532
HiC_scaffold_14	AUGUSTUS	intron	947307	947912	0.82	+	.	ID=g5532.t1.intron1;Parent=g5532.t1
HiC_scaffold_14	AUGUSTUS	exon	947913	948062	.	+	.	ID=g5532.t1.exon2;Parent=g5532.t1
HiC_scaffold_14	AUGUSTUS	CDS	947913	948062	0.82	+	1	ID=g5532.t1.CDS2;Parent=g5532.t1
HiC_scaffold_14	AUGUSTUS	intron	948063	948354	1.0	+	.	ID=g5532.t1.intron2;Parent=g5532.t1
HiC_scaffold_14	AUGUSTUS	exon	948355	948592	.	+	.	ID=g5532.t1.exon3;Parent=g5532.t1
HiC_scaffold_14	AUGUSTUS	CDS	948355	948592	1.0	+	1	ID=g5532.t1.CDS3;Parent=g5532.t1
HiC_scaffold_14	AUGUSTUS	stop_codon	948590	948592	.	+	0	ID=g5532.t1.stop1;Parent=g5532.t1
HiC_scaffold_14	AUGUSTUS	stop_codon	982399	982401	.	-	0	ID=g5533.t1.stop1;Parent=g5533.t1
HiC_scaffold_14	gmst	stop_codon	982399	982401	119.421799	-	0	ID=g5533.t2.stop1;Parent=g5533.t2
HiC_scaffold_14	AUGUSTUS	exon	982399	983998	.	-	.	ID=g5533.t1.exon1;Parent=g5533.t1
HiC_scaffold_14	AUGUSTUS	CDS	982399	983998	0.99	-	1	ID=g5533.t1.CDS1;Parent=g5533.t1
HiC_scaffold_14	gmst	CDS	982399	983998	119.421799	-	1	ID=g5533.t2.CDS1;Parent=g5533.t2
HiC_scaffold_14	gmst	exon	982399	983998	119.421799	-	1	ID=g5533.t2.exon1;Parent=g5533.t2
HiC_scaffold_14	gmst	mRNA	982399	984969	.	-	.	ID=g5533.t2;Parent=g5533;em_target=9713.XP_006744139.1;em_score=1055.1;em_evalue=0.0;em_tcov=.;em_OGs=2C4Z7@1|root,2QQ5Q@2759|Eukaryota,39ER2@33154|Opisthokonta,3BD1X@33208|Metazoa,3CSUN@33213|Bilateria,4803F@7711|Chordata,498N5@7742|Vertebrata,3JCX5@40674|Mammalia,3ERR8@33554|Carnivora;em_COG_cat=S;em_desc=PWWP domain containing 2B;em_max_annot_lvl=33208|Metazoa;em_Preferred_name=PWWP2B;em_PFAMs=PWWP;em_GOs=GO:0005575,GO:0005622,GO:0005623,GO:0005634,GO:0005654,GO:0031974,GO:0031981,GO:0043226,GO:0043227,GO:0043229,GO:0043231,GO:0043233,GO:0044422,GO:0044424,GO:0044428,GO:0044446,GO:0044464,GO:0070013
HiC_scaffold_14	AUGUSTUS	gene	982399	999115	.	-	.	ID=g5533
HiC_scaffold_14	AUGUSTUS	mRNA	982399	999115	0.46	-	.	ID=g5533.t1;Parent=g5533;em_target=9713.XP_006744139.1;em_score=1053.3;em_evalue=0.0;em_tcov=.;em_OGs=2C4Z7@1|root,2QQ5Q@2759|Eukaryota,39ER2@33154|Opisthokonta,3BD1X@33208|Metazoa,3CSUN@33213|Bilateria,4803F@7711|Chordata,498N5@7742|Vertebrata,3JCX5@40674|Mammalia,3ERR8@33554|Carnivora;em_COG_cat=S;em_desc=PWWP domain containing 2B;em_max_annot_lvl=33208|Metazoa;em_Preferred_name=PWWP2B;em_PFAMs=PWWP;em_GOs=GO:0005575,GO:0005622,GO:0005623,GO:0005634,GO:0005654,GO:0031974,GO:0031981,GO:0043226,GO:0043227,GO:0043229,GO:0043231,GO:0043233,GO:0044422,GO:0044424,GO:0044428,GO:0044446,GO:0044464,GO:0070013
HiC_scaffold_14	gmst	intron	983999	984874	119.421799	-	0	ID=g5533.t2.intron1;Parent=g5533.t2
HiC_scaffold_14	AUGUSTUS	intron	983999	999029	0.99	-	.	ID=g5533.t1.intron1;Parent=g5533.t1
HiC_scaffold_14	gmst	CDS	984875	984969	119.421799	-	0	ID=g5533.t2.CDS2;Parent=g5533.t2
HiC_scaffold_14	gmst	exon	984875	984969	119.421799	-	0	ID=g5533.t2.exon2;Parent=g5533.t2
HiC_scaffold_14	gmst	start_codon	984967	984969	119.421799	-	0	ID=g5533.t2.start1;Parent=g5533.t2
HiC_scaffold_14	AUGUSTUS	exon	999030	999115	.	-	.	ID=g5533.t1.exon2;Parent=g5533.t1
HiC_scaffold_14	AUGUSTUS	CDS	999030	999115	0.46	-	0	ID=g5533.t1.CDS2;Parent=g5533.t1
HiC_scaffold_14	AUGUSTUS	start_codon	999113	999115	.	-	0	ID=g5533.t1.start1;Parent=g5533.t1
HiC_scaffold_14	AUGUSTUS	stop_codon	1002936	1002938	.	-	0	ID=g5534.t1.stop1;Parent=g5534.t1
HiC_scaffold_14	AUGUSTUS	stop_codon	1002936	1002938	.	-	0	ID=g5534.t2.stop1;Parent=g5534.t2
HiC_scaffold_14	AUGUSTUS	exon	1002936	1003079	.	-	.	ID=g5534.t1.exon1;Parent=g5534.t1
HiC_scaffold_14	AUGUSTUS	exon	1002936	1003079	.	-	.	ID=g5534.t2.exon1;Parent=g5534.t2
HiC_scaffold_14	AUGUSTUS	CDS	1002936	1003079	1.0	-	0	ID=g5534.t1.CDS1;Parent=g5534.t1
HiC_scaffold_14	AUGUSTUS	CDS	1002936	1003079	1.0	-	0	ID=g5534.t2.CDS1;Parent=g5534.t2
HiC_scaffold_14	AUGUSTUS	gene	1002936	1034679	.	-	.	ID=g5534
HiC_scaffold_14	AUGUSTUS	mRNA	1002936	1034679	0.98	-	.	ID=g5534.t2;Parent=g5534;em_target=9668.ENSMPUP00000002218;em_score=747.8;em_evalue=1.4e-227;em_tcov=.;em_OGs=COG5239@1|root,KOG0620@2759|Eukaryota,39RY9@33154|Opisthokonta,3BJD2@33208|Metazoa,3CRD0@33213|Bilateria,47YZE@7711|Chordata,494R6@7742|Vertebrata,3JDJ7@40674|Mammalia,3EGMV@33554|Carnivora;em_COG_cat=K;em_desc=Leucine rich repeat containing 27;em_max_annot_lvl=33208|Metazoa;em_Preferred_name=LRRC27;em_PFAMs=LRR_8;em_GOs=GO:0005575,GO:0005623,GO:0005886,GO:0007154,GO:0007165,GO:0008150,GO:0009987,GO:0016020,GO:0023052,GO:0044464,GO:0050789,GO:0050794,GO:0050896,GO:0051716,GO:0065007,GO:0071944
HiC_scaffold_14	AUGUSTUS	mRNA	1002936	1034679	1.0	-	.	ID=g5534.t1;Parent=g5534;em_target=9668.ENSMPUP00000002218;em_score=914.3;em_evalue=9.1e-278;em_tcov=.;em_OGs=COG5239@1|root,KOG0620@2759|Eukaryota,39RY9@33154|Opisthokonta,3BJD2@33208|Metazoa,3CRD0@33213|Bilateria,47YZE@7711|Chordata,494R6@7742|Vertebrata,3JDJ7@40674|Mammalia,3EGMV@33554|Carnivora;em_COG_cat=K;em_desc=Leucine rich repeat containing 27;em_max_annot_lvl=33208|Metazoa;em_Preferred_name=LRRC27;em_PFAMs=LRR_8;em_GOs=GO:0005575,GO:0005623,GO:0005886,GO:0007154,GO:0007165,GO:0008150,GO:0009987,GO:0016020,GO:0023052,GO:0044464,GO:0050789,GO:0050794,GO:0050896,GO:0051716,GO:0065007,GO:0071944
HiC_scaffold_14	AUGUSTUS	intron	1003080	1008098	1.0	-	.	ID=g5534.t1.intron1;Parent=g5534.t1
HiC_scaffold_14	AUGUSTUS	intron	1003080	1015677	0.98	-	.	ID=g5534.t2.intron1;Parent=g5534.t2
HiC_scaffold_14	AUGUSTUS	exon	1008099	1008228	.	-	.	ID=g5534.t1.exon2;Parent=g5534.t1
HiC_scaffold_14	AUGUSTUS	CDS	1008099	1008228	1.0	-	1	ID=g5534.t1.CDS2;Parent=g5534.t1
HiC_scaffold_14	AUGUSTUS	intron	1008229	1009791	1.0	-	.	ID=g5534.t1.intron2;Parent=g5534.t1
HiC_scaffold_14	AUGUSTUS	exon	1009792	1009910	.	-	.	ID=g5534.t1.exon3;Parent=g5534.t1
HiC_scaffold_14	AUGUSTUS	CDS	1009792	1009910	1.0	-	0	ID=g5534.t1.CDS3;Parent=g5534.t1
HiC_scaffold_14	AUGUSTUS	intron	1009911	1015677	1.0	-	.	ID=g5534.t1.intron3;Parent=g5534.t1
HiC_scaffold_14	AUGUSTUS	exon	1015678	1015774	.	-	.	ID=g5534.t1.exon4;Parent=g5534.t1
HiC_scaffold_14	AUGUSTUS	exon	1015678	1015774	.	-	.	ID=g5534.t2.exon2;Parent=g5534.t2
HiC_scaffold_14	AUGUSTUS	CDS	1015678	1015774	0.99	-	1	ID=g5534.t2.CDS2;Parent=g5534.t2
HiC_scaffold_14	AUGUSTUS	CDS	1015678	1015774	1.0	-	1	ID=g5534.t1.CDS4;Parent=g5534.t1
HiC_scaffold_14	AUGUSTUS	intron	1015775	1018125	1.0	-	.	ID=g5534.t1.intron4;Parent=g5534.t1
HiC_scaffold_14	AUGUSTUS	intron	1015775	1018125	1.0	-	.	ID=g5534.t2.intron2;Parent=g5534.t2
HiC_scaffold_14	AUGUSTUS	exon	1018126	1018323	.	-	.	ID=g5534.t1.exon5;Parent=g5534.t1
HiC_scaffold_14	AUGUSTUS	exon	1018126	1018323	.	-	.	ID=g5534.t2.exon3;Parent=g5534.t2
HiC_scaffold_14	AUGUSTUS	CDS	1018126	1018323	1.0	-	1	ID=g5534.t1.CDS5;Parent=g5534.t1
HiC_scaffold_14	AUGUSTUS	CDS	1018126	1018323	1.0	-	1	ID=g5534.t2.CDS3;Parent=g5534.t2
HiC_scaffold_14	AUGUSTUS	intron	1018324	1019246	1.0	-	.	ID=g5534.t1.intron5;Parent=g5534.t1
HiC_scaffold_14	AUGUSTUS	intron	1018324	1019246	1.0	-	.	ID=g5534.t2.intron3;Parent=g5534.t2
HiC_scaffold_14	AUGUSTUS	exon	1019247	1019598	.	-	.	ID=g5534.t1.exon6;Parent=g5534.t1
HiC_scaffold_14	AUGUSTUS	exon	1019247	1019598	.	-	.	ID=g5534.t2.exon4;Parent=g5534.t2
HiC_scaffold_14	AUGUSTUS	CDS	1019247	1019598	1.0	-	2	ID=g5534.t1.CDS6;Parent=g5534.t1
HiC_scaffold_14	AUGUSTUS	CDS	1019247	1019598	1.0	-	2	ID=g5534.t2.CDS4;Parent=g5534.t2
HiC_scaffold_14	AUGUSTUS	intron	1019599	1021269	1.0	-	.	ID=g5534.t1.intron6;Parent=g5534.t1
HiC_scaffold_14	AUGUSTUS	intron	1019599	1021269	1.0	-	.	ID=g5534.t2.intron4;Parent=g5534.t2
HiC_scaffold_14	AUGUSTUS	exon	1021270	1021422	.	-	.	ID=g5534.t1.exon7;Parent=g5534.t1
HiC_scaffold_14	AUGUSTUS	exon	1021270	1021422	.	-	.	ID=g5534.t2.exon5;Parent=g5534.t2
HiC_scaffold_14	AUGUSTUS	CDS	1021270	1021422	1.0	-	2	ID=g5534.t1.CDS7;Parent=g5534.t1
HiC_scaffold_14	AUGUSTUS	CDS	1021270	1021422	1.0	-	2	ID=g5534.t2.CDS5;Parent=g5534.t2
HiC_scaffold_14	AUGUSTUS	intron	1021423	1027274	1.0	-	.	ID=g5534.t1.intron7;Parent=g5534.t1
HiC_scaffold_14	AUGUSTUS	intron	1021423	1027274	1.0	-	.	ID=g5534.t2.intron5;Parent=g5534.t2
HiC_scaffold_14	AUGUSTUS	exon	1027275	1027333	.	-	.	ID=g5534.t1.exon8;Parent=g5534.t1
HiC_scaffold_14	AUGUSTUS	exon	1027275	1027333	.	-	.	ID=g5534.t2.exon6;Parent=g5534.t2
HiC_scaffold_14	AUGUSTUS	CDS	1027275	1027333	1.0	-	1	ID=g5534.t1.CDS8;Parent=g5534.t1
HiC_scaffold_14	AUGUSTUS	CDS	1027275	1027333	1.0	-	1	ID=g5534.t2.CDS6;Parent=g5534.t2
HiC_scaffold_14	AUGUSTUS	intron	1027334	1031578	1.0	-	.	ID=g5534.t1.intron8;Parent=g5534.t1
HiC_scaffold_14	AUGUSTUS	intron	1027334	1031578	1.0	-	.	ID=g5534.t2.intron6;Parent=g5534.t2
HiC_scaffold_14	AUGUSTUS	exon	1031579	1031709	.	-	.	ID=g5534.t1.exon9;Parent=g5534.t1
HiC_scaffold_14	AUGUSTUS	exon	1031579	1031709	.	-	.	ID=g5534.t2.exon7;Parent=g5534.t2
HiC_scaffold_14	AUGUSTUS	CDS	1031579	1031709	1.0	-	0	ID=g5534.t1.CDS9;Parent=g5534.t1
HiC_scaffold_14	AUGUSTUS	CDS	1031579	1031709	1.0	-	0	ID=g5534.t2.CDS7;Parent=g5534.t2
HiC_scaffold_14	AUGUSTUS	intron	1031710	1034472	1.0	-	.	ID=g5534.t1.intron9;Parent=g5534.t1
HiC_scaffold_14	AUGUSTUS	intron	1031710	1034472	1.0	-	.	ID=g5534.t2.intron7;Parent=g5534.t2
HiC_scaffold_14	AUGUSTUS	exon	1034473	1034679	.	-	.	ID=g5534.t1.exon10;Parent=g5534.t1
HiC_scaffold_14	AUGUSTUS	exon	1034473	1034679	.	-	.	ID=g5534.t2.exon8;Parent=g5534.t2
HiC_scaffold_14	AUGUSTUS	CDS	1034473	1034679	1.0	-	0	ID=g5534.t1.CDS10;Parent=g5534.t1
HiC_scaffold_14	AUGUSTUS	CDS	1034473	1034679	1.0	-	0	ID=g5534.t2.CDS8;Parent=g5534.t2
HiC_scaffold_14	AUGUSTUS	start_codon	1034677	1034679	.	-	0	ID=g5534.t1.start1;Parent=g5534.t1
HiC_scaffold_14	AUGUSTUS	start_codon	1034677	1034679	.	-	0	ID=g5534.t2.start1;Parent=g5534.t2
HiC_scaffold_14	AUGUSTUS	start_codon	1104226	1104228	.	+	0	ID=g5535.t1.start1;Parent=g5535.t1
HiC_scaffold_14	AUGUSTUS	exon	1104226	1104336	.	+	.	ID=g5535.t1.exon1;Parent=g5535.t1
HiC_scaffold_14	AUGUSTUS	CDS	1104226	1104336	0.99	+	0	ID=g5535.t1.CDS1;Parent=g5535.t1
HiC_scaffold_14	AUGUSTUS	gene	1104226	1129214	.	+	.	ID=g5535
HiC_scaffold_14	AUGUSTUS	mRNA	1104226	1129214	0.99	+	.	ID=g5535.t1;Parent=g5535;em_target=9707.XP_004402275.1;em_score=839.5;em_evalue=1.4e-255;em_tcov=.;em_OGs=KOG0598@1|root,KOG0598@2759|Eukaryota,38GE3@33154|Opisthokonta,3BCR1@33208|Metazoa,3CST3@33213|Bilateria,47Z2F@7711|Chordata,4907U@7742|Vertebrata,3JATS@40674|Mammalia,3EEHV@33554|Carnivora;em_COG_cat=T;em_desc=kinase 32C;em_max_annot_lvl=33208|Metazoa;em_Preferred_name=STK32C;em_EC=2.7.11.1;em_KEGG_ko=ko:K08793;em_BRITE=ko00000,ko01000,ko01001;em_PFAMs=Pkinase;em_GOs=GO:0003674,GO:0003824,GO:0004672,GO:0004674,GO:0005575,GO:0005622,GO:0005623,GO:0006464,GO:0006468,GO:0006793,GO:0006796,GO:0006807,GO:0007154,GO:0007165,GO:0008150,GO:0008152,GO:0009987,GO:0016301,GO:0016310,GO:0016740,GO:0016772,GO:0016773,GO:0018105,GO:0018193,GO:0018209,GO:0019538,GO:0023052,GO:0035556,GO:0036211,GO:0043170,GO:0043412,GO:0044237,GO:0044238,GO:0044260,GO:0044267,GO:0044464,GO:0050789,GO:0050794,GO:0050896,GO:0051716,GO:0065007,GO:0071704,GO:0140096,GO:1901564
HiC_scaffold_14	AUGUSTUS	intron	1104337	1119047	1.0	+	.	ID=g5535.t1.intron1;Parent=g5535.t1
HiC_scaffold_14	AUGUSTUS	exon	1119048	1119199	.	+	.	ID=g5535.t1.exon2;Parent=g5535.t1
HiC_scaffold_14	AUGUSTUS	CDS	1119048	1119199	1.0	+	0	ID=g5535.t1.CDS2;Parent=g5535.t1
HiC_scaffold_14	gmst	start_codon	1119081	1119083	158.691388	+	0	ID=g5535.t2.start1;Parent=g5535.t2
HiC_scaffold_14	gmst	CDS	1119081	1119199	158.691388	+	0	ID=g5535.t2.CDS1;Parent=g5535.t2
HiC_scaffold_14	gmst	exon	1119081	1119199	158.691388	+	0	ID=g5535.t2.exon1;Parent=g5535.t2
HiC_scaffold_14	gmst	mRNA	1119081	1129214	.	+	.	ID=g5535.t2;Parent=g5535;em_target=9668.ENSMPUP00000002220;em_score=821.3;em_evalue=2.6e-250;em_tcov=.;em_OGs=KOG0598@1|root,KOG0598@2759|Eukaryota,38GE3@33154|Opisthokonta,3BCR1@33208|Metazoa,3CST3@33213|Bilateria,47Z2F@7711|Chordata,4907U@7742|Vertebrata,3JATS@40674|Mammalia,3EEHV@33554|Carnivora;em_COG_cat=T;em_desc=kinase 32C;em_max_annot_lvl=33208|Metazoa;em_Preferred_name=STK32C;em_EC=2.7.11.1;em_KEGG_ko=ko:K08793;em_BRITE=ko00000,ko01000,ko01001;em_PFAMs=Pkinase;em_GOs=GO:0003674,GO:0003824,GO:0004672,GO:0004674,GO:0005575,GO:0005622,GO:0005623,GO:0006464,GO:0006468,GO:0006793,GO:0006796,GO:0006807,GO:0007154,GO:0007165,GO:0008150,GO:0008152,GO:0009987,GO:0016301,GO:0016310,GO:0016740,GO:0016772,GO:0016773,GO:0018105,GO:0018193,GO:0018209,GO:0019538,GO:0023052,GO:0035556,GO:0036211,GO:0043170,GO:0043412,GO:0044237,GO:0044238,GO:0044260,GO:0044267,GO:0044464,GO:0050789,GO:0050794,GO:0050896,GO:0051716,GO:0065007,GO:0071704,GO:0140096,GO:1901564
HiC_scaffold_14	AUGUSTUS	intron	1119200	1120301	1.0	+	.	ID=g5535.t1.intron2;Parent=g5535.t1
HiC_scaffold_14	gmst	intron	1119200	1120301	158.691388	+	0	ID=g5535.t2.intron1;Parent=g5535.t2
HiC_scaffold_14	AUGUSTUS	exon	1120302	1120475	.	+	.	ID=g5535.t1.exon3;Parent=g5535.t1
HiC_scaffold_14	AUGUSTUS	CDS	1120302	1120475	1.0	+	1	ID=g5535.t1.CDS3;Parent=g5535.t1
HiC_scaffold_14	gmst	CDS	1120302	1120475	158.691388	+	1	ID=g5535.t2.CDS2;Parent=g5535.t2
HiC_scaffold_14	gmst	exon	1120302	1120475	158.691388	+	1	ID=g5535.t2.exon2;Parent=g5535.t2
HiC_scaffold_14	AUGUSTUS	intron	1120476	1121328	1.0	+	.	ID=g5535.t1.intron3;Parent=g5535.t1
HiC_scaffold_14	gmst	intron	1120476	1121328	158.691388	+	0	ID=g5535.t2.intron2;Parent=g5535.t2
HiC_scaffold_14	AUGUSTUS	exon	1121329	1121366	.	+	.	ID=g5535.t1.exon4;Parent=g5535.t1
HiC_scaffold_14	AUGUSTUS	CDS	1121329	1121366	1.0	+	1	ID=g5535.t1.CDS4;Parent=g5535.t1
HiC_scaffold_14	gmst	CDS	1121329	1121366	158.691388	+	1	ID=g5535.t2.CDS3;Parent=g5535.t2
HiC_scaffold_14	gmst	exon	1121329	1121366	158.691388	+	1	ID=g5535.t2.exon3;Parent=g5535.t2
HiC_scaffold_14	AUGUSTUS	intron	1121367	1121477	1.0	+	.	ID=g5535.t1.intron4;Parent=g5535.t1
HiC_scaffold_14	gmst	intron	1121367	1121477	158.691388	+	0	ID=g5535.t2.intron3;Parent=g5535.t2
HiC_scaffold_14	AUGUSTUS	exon	1121478	1121567	.	+	.	ID=g5535.t1.exon5;Parent=g5535.t1
HiC_scaffold_14	AUGUSTUS	CDS	1121478	1121567	1.0	+	2	ID=g5535.t1.CDS5;Parent=g5535.t1
HiC_scaffold_14	gmst	CDS	1121478	1121567	158.691388	+	2	ID=g5535.t2.CDS4;Parent=g5535.t2
HiC_scaffold_14	gmst	exon	1121478	1121567	158.691388	+	2	ID=g5535.t2.exon4;Parent=g5535.t2
HiC_scaffold_14	AUGUSTUS	intron	1121568	1121799	1.0	+	.	ID=g5535.t1.intron5;Parent=g5535.t1
HiC_scaffold_14	gmst	intron	1121568	1121799	158.691388	+	0	ID=g5535.t2.intron4;Parent=g5535.t2
HiC_scaffold_14	AUGUSTUS	exon	1121800	1121903	.	+	.	ID=g5535.t1.exon6;Parent=g5535.t1
HiC_scaffold_14	AUGUSTUS	CDS	1121800	1121903	1.0	+	2	ID=g5535.t1.CDS6;Parent=g5535.t1
HiC_scaffold_14	gmst	CDS	1121800	1121903	158.691388	+	2	ID=g5535.t2.CDS5;Parent=g5535.t2
HiC_scaffold_14	gmst	exon	1121800	1121903	158.691388	+	2	ID=g5535.t2.exon5;Parent=g5535.t2
HiC_scaffold_14	AUGUSTUS	intron	1121904	1122332	1.0	+	.	ID=g5535.t1.intron6;Parent=g5535.t1
HiC_scaffold_14	gmst	intron	1121904	1122332	158.691388	+	0	ID=g5535.t2.intron5;Parent=g5535.t2
HiC_scaffold_14	AUGUSTUS	exon	1122333	1122449	.	+	.	ID=g5535.t1.exon7;Parent=g5535.t1
HiC_scaffold_14	AUGUSTUS	CDS	1122333	1122449	1.0	+	0	ID=g5535.t1.CDS7;Parent=g5535.t1
HiC_scaffold_14	gmst	CDS	1122333	1122449	158.691388	+	0	ID=g5535.t2.CDS6;Parent=g5535.t2
HiC_scaffold_14	gmst	exon	1122333	1122449	158.691388	+	0	ID=g5535.t2.exon6;Parent=g5535.t2
HiC_scaffold_14	AUGUSTUS	intron	1122450	1123355	1.0	+	.	ID=g5535.t1.intron7;Parent=g5535.t1
HiC_scaffold_14	gmst	intron	1122450	1123355	158.691388	+	0	ID=g5535.t2.intron6;Parent=g5535.t2
HiC_scaffold_14	AUGUSTUS	exon	1123356	1123481	.	+	.	ID=g5535.t1.exon8;Parent=g5535.t1
HiC_scaffold_14	AUGUSTUS	CDS	1123356	1123481	1.0	+	0	ID=g5535.t1.CDS8;Parent=g5535.t1
HiC_scaffold_14	gmst	CDS	1123356	1123481	158.691388	+	0	ID=g5535.t2.CDS7;Parent=g5535.t2
HiC_scaffold_14	gmst	exon	1123356	1123481	158.691388	+	0	ID=g5535.t2.exon7;Parent=g5535.t2
HiC_scaffold_14	AUGUSTUS	intron	1123482	1123564	1.0	+	.	ID=g5535.t1.intron8;Parent=g5535.t1
HiC_scaffold_14	gmst	intron	1123482	1123564	158.691388	+	0	ID=g5535.t2.intron7;Parent=g5535.t2
HiC_scaffold_14	AUGUSTUS	exon	1123565	1123696	.	+	.	ID=g5535.t1.exon9;Parent=g5535.t1
HiC_scaffold_14	AUGUSTUS	CDS	1123565	1123696	1.0	+	0	ID=g5535.t1.CDS9;Parent=g5535.t1
HiC_scaffold_14	gmst	CDS	1123565	1123696	158.691388	+	0	ID=g5535.t2.CDS8;Parent=g5535.t2
HiC_scaffold_14	gmst	exon	1123565	1123696	158.691388	+	0	ID=g5535.t2.exon8;Parent=g5535.t2
HiC_scaffold_14	AUGUSTUS	intron	1123697	1128120	1.0	+	.	ID=g5535.t1.intron9;Parent=g5535.t1
HiC_scaffold_14	gmst	intron	1123697	1128120	158.691388	+	0	ID=g5535.t2.intron8;Parent=g5535.t2
HiC_scaffold_14	AUGUSTUS	exon	1128121	1128188	.	+	.	ID=g5535.t1.exon10;Parent=g5535.t1
HiC_scaffold_14	AUGUSTUS	CDS	1128121	1128188	1.0	+	0	ID=g5535.t1.CDS10;Parent=g5535.t1
HiC_scaffold_14	gmst	CDS	1128121	1128188	158.691388	+	0	ID=g5535.t2.CDS9;Parent=g5535.t2
HiC_scaffold_14	gmst	exon	1128121	1128188	158.691388	+	0	ID=g5535.t2.exon9;Parent=g5535.t2
HiC_scaffold_14	AUGUSTUS	intron	1128189	1129075	1.0	+	.	ID=g5535.t1.intron10;Parent=g5535.t1
HiC_scaffold_14	gmst	intron	1128189	1129075	158.691388	+	0	ID=g5535.t2.intron9;Parent=g5535.t2
HiC_scaffold_14	AUGUSTUS	exon	1129076	1129214	.	+	.	ID=g5535.t1.exon11;Parent=g5535.t1
HiC_scaffold_14	AUGUSTUS	CDS	1129076	1129214	1.0	+	1	ID=g5535.t1.CDS11;Parent=g5535.t1
HiC_scaffold_14	gmst	CDS	1129076	1129214	158.691388	+	1	ID=g5535.t2.CDS10;Parent=g5535.t2
HiC_scaffold_14	gmst	exon	1129076	1129214	158.691388	+	1	ID=g5535.t2.exon10;Parent=g5535.t2
HiC_scaffold_14	AUGUSTUS	stop_codon	1129212	1129214	.	+	0	ID=g5535.t1.stop1;Parent=g5535.t1
HiC_scaffold_14	gmst	stop_codon	1129212	1129214	158.691388	+	0	ID=g5535.t2.stop1;Parent=g5535.t2
HiC_scaffold_14	AUGUSTUS	stop_codon	1131767	1131769	.	-	0	ID=g5536.t1.stop1;Parent=g5536.t1
HiC_scaffold_14	AUGUSTUS	exon	1131767	1131858	.	-	.	ID=g5536.t1.exon1;Parent=g5536.t1
HiC_scaffold_14	AUGUSTUS	CDS	1131767	1131858	1.0	-	2	ID=g5536.t1.CDS1;Parent=g5536.t1
HiC_scaffold_14	AUGUSTUS	gene	1131767	1145605	.	-	.	ID=g5536
HiC_scaffold_14	AUGUSTUS	mRNA	1131767	1145605	1.0	-	.	ID=g5536.t1;Parent=g5536;em_target=9707.XP_004402276.1;em_score=1274.6;em_evalue=0.0;em_tcov=.;em_OGs=COG0044@1|root,KOG2584@2759|Eukaryota,391IT@33154|Opisthokonta,3BHHM@33208|Metazoa,3E45V@33213|Bilateria,489ER@7711|Chordata,48XF5@7742|Vertebrata,3JEFS@40674|Mammalia,3ES2X@33554|Carnivora;em_COG_cat=F;em_desc=Dihydropyrimidinase-related protein 4;em_max_annot_lvl=33208|Metazoa;em_Preferred_name=DPYSL4;em_PFAMs=Amidohydro_1;em_GOs=GO:0003674,GO:0005488,GO:0005515,GO:0005575,GO:0005622,GO:0005623,GO:0005737,GO:0005829,GO:0007275,GO:0007399,GO:0008092,GO:0008150,GO:0009987,GO:0022008,GO:0030154,GO:0030182,GO:0031005,GO:0032501,GO:0032502,GO:0044424,GO:0044444,GO:0044464,GO:0048468,GO:0048666,GO:0048699,GO:0048731,GO:0048856,GO:0048869,GO:0051219
HiC_scaffold_14	AUGUSTUS	intron	1131859	1132754	1.0	-	.	ID=g5536.t1.intron1;Parent=g5536.t1
HiC_scaffold_14	AUGUSTUS	exon	1132755	1132920	.	-	.	ID=g5536.t1.exon2;Parent=g5536.t1
HiC_scaffold_14	AUGUSTUS	CDS	1132755	1132920	1.0	-	0	ID=g5536.t1.CDS2;Parent=g5536.t1
HiC_scaffold_14	AUGUSTUS	intron	1132921	1134410	1.0	-	.	ID=g5536.t1.intron2;Parent=g5536.t1
HiC_scaffold_14	AUGUSTUS	exon	1134411	1134590	.	-	.	ID=g5536.t1.exon3;Parent=g5536.t1
HiC_scaffold_14	AUGUSTUS	CDS	1134411	1134590	1.0	-	0	ID=g5536.t1.CDS3;Parent=g5536.t1
HiC_scaffold_14	AUGUSTUS	intron	1134591	1134913	1.0	-	.	ID=g5536.t1.intron3;Parent=g5536.t1
HiC_scaffold_14	AUGUSTUS	exon	1134914	1135084	.	-	.	ID=g5536.t1.exon4;Parent=g5536.t1
HiC_scaffold_14	AUGUSTUS	CDS	1134914	1135084	1.0	-	0	ID=g5536.t1.CDS4;Parent=g5536.t1
HiC_scaffold_14	AUGUSTUS	intron	1135085	1135632	1.0	-	.	ID=g5536.t1.intron4;Parent=g5536.t1
HiC_scaffold_14	AUGUSTUS	exon	1135633	1135774	.	-	.	ID=g5536.t1.exon5;Parent=g5536.t1
HiC_scaffold_14	AUGUSTUS	CDS	1135633	1135774	1.0	-	1	ID=g5536.t1.CDS5;Parent=g5536.t1
HiC_scaffold_14	AUGUSTUS	intron	1135775	1136079	1.0	-	.	ID=g5536.t1.intron5;Parent=g5536.t1
HiC_scaffold_14	AUGUSTUS	exon	1136080	1136236	.	-	.	ID=g5536.t1.exon6;Parent=g5536.t1
HiC_scaffold_14	AUGUSTUS	CDS	1136080	1136236	1.0	-	2	ID=g5536.t1.CDS6;Parent=g5536.t1
HiC_scaffold_14	AUGUSTUS	intron	1136237	1137004	1.0	-	.	ID=g5536.t1.intron6;Parent=g5536.t1
HiC_scaffold_14	AUGUSTUS	exon	1137005	1137125	.	-	.	ID=g5536.t1.exon7;Parent=g5536.t1
HiC_scaffold_14	AUGUSTUS	CDS	1137005	1137125	1.0	-	0	ID=g5536.t1.CDS7;Parent=g5536.t1
HiC_scaffold_14	AUGUSTUS	intron	1137126	1137502	1.0	-	.	ID=g5536.t1.intron7;Parent=g5536.t1
HiC_scaffold_14	AUGUSTUS	exon	1137503	1137571	.	-	.	ID=g5536.t1.exon8;Parent=g5536.t1
HiC_scaffold_14	AUGUSTUS	CDS	1137503	1137571	1.0	-	0	ID=g5536.t1.CDS8;Parent=g5536.t1
HiC_scaffold_14	AUGUSTUS	intron	1137572	1138805	1.0	-	.	ID=g5536.t1.intron8;Parent=g5536.t1
HiC_scaffold_14	AUGUSTUS	exon	1138806	1138886	.	-	.	ID=g5536.t1.exon9;Parent=g5536.t1
HiC_scaffold_14	AUGUSTUS	CDS	1138806	1138886	1.0	-	0	ID=g5536.t1.CDS9;Parent=g5536.t1
HiC_scaffold_14	AUGUSTUS	intron	1138887	1138982	1.0	-	.	ID=g5536.t1.intron9;Parent=g5536.t1
HiC_scaffold_14	AUGUSTUS	exon	1138983	1139044	.	-	.	ID=g5536.t1.exon10;Parent=g5536.t1
HiC_scaffold_14	AUGUSTUS	CDS	1138983	1139044	1.0	-	2	ID=g5536.t1.CDS10;Parent=g5536.t1
HiC_scaffold_14	AUGUSTUS	intron	1139045	1139573	1.0	-	.	ID=g5536.t1.intron10;Parent=g5536.t1
HiC_scaffold_14	AUGUSTUS	exon	1139574	1139738	.	-	.	ID=g5536.t1.exon11;Parent=g5536.t1
HiC_scaffold_14	AUGUSTUS	CDS	1139574	1139738	1.0	-	2	ID=g5536.t1.CDS11;Parent=g5536.t1
HiC_scaffold_14	AUGUSTUS	intron	1139739	1141639	1.0	-	.	ID=g5536.t1.intron11;Parent=g5536.t1
HiC_scaffold_14	AUGUSTUS	exon	1141640	1141824	.	-	.	ID=g5536.t1.exon12;Parent=g5536.t1
HiC_scaffold_14	AUGUSTUS	CDS	1141640	1141824	1.0	-	1	ID=g5536.t1.CDS12;Parent=g5536.t1
HiC_scaffold_14	AUGUSTUS	intron	1141825	1142389	1.0	-	.	ID=g5536.t1.intron12;Parent=g5536.t1
HiC_scaffold_14	AUGUSTUS	exon	1142390	1142478	.	-	.	ID=g5536.t1.exon13;Parent=g5536.t1
HiC_scaffold_14	AUGUSTUS	CDS	1142390	1142478	1.0	-	0	ID=g5536.t1.CDS13;Parent=g5536.t1
HiC_scaffold_14	AUGUSTUS	intron	1142479	1145566	1.0	-	.	ID=g5536.t1.intron13;Parent=g5536.t1
HiC_scaffold_14	AUGUSTUS	exon	1145567	1145605	.	-	.	ID=g5536.t1.exon14;Parent=g5536.t1
HiC_scaffold_14	AUGUSTUS	CDS	1145567	1145605	1.0	-	0	ID=g5536.t1.CDS14;Parent=g5536.t1
HiC_scaffold_14	AUGUSTUS	start_codon	1145603	1145605	.	-	0	ID=g5536.t1.start1;Parent=g5536.t1
HiC_scaffold_14	AUGUSTUS	stop_codon	1159177	1159179	.	-	0	ID=g5537.t1.stop1;Parent=g5537.t1
HiC_scaffold_14	GeneMark.hmm3	stop_codon	1159177	1159179	.	-	0	ID=g5537.t2.stop1;Parent=g5537.t2
HiC_scaffold_14	AUGUSTUS	stop_codon	1159177	1159179	.	-	0	ID=g5537.t3.stop1;Parent=g5537.t3
HiC_scaffold_14	AUGUSTUS	stop_codon	1159177	1159179	.	-	0	ID=g5537.t4.stop1;Parent=g5537.t4
HiC_scaffold_14	AUGUSTUS	exon	1159177	1159335	.	-	.	ID=g5537.t1.exon1;Parent=g5537.t1
HiC_scaffold_14	AUGUSTUS	exon	1159177	1159335	.	-	.	ID=g5537.t3.exon1;Parent=g5537.t3
HiC_scaffold_14	AUGUSTUS	exon	1159177	1159335	.	-	.	ID=g5537.t4.exon1;Parent=g5537.t4
HiC_scaffold_14	AUGUSTUS	CDS	1159177	1159335	1.0	-	0	ID=g5537.t1.CDS1;Parent=g5537.t1
HiC_scaffold_14	AUGUSTUS	CDS	1159177	1159335	1.0	-	0	ID=g5537.t3.CDS1;Parent=g5537.t3
HiC_scaffold_14	AUGUSTUS	CDS	1159177	1159335	1.0	-	0	ID=g5537.t4.CDS1;Parent=g5537.t4
HiC_scaffold_14	GeneMark.hmm3	mRNA	1159177	1159563	.	-	.	ID=g5537.t2;Parent=g5537
HiC_scaffold_14	GeneMark.hmm3	CDS	1159177	1159563	.	-	0	ID=g5537.t2.CDS1;Parent=g5537.t2
HiC_scaffold_14	GeneMark.hmm3	exon	1159177	1159563	.	-	0	ID=g5537.t2.exon1;Parent=g5537.t2
HiC_scaffold_14	AUGUSTUS	gene	1159177	1202510	.	-	.	ID=g5537
HiC_scaffold_14	AUGUSTUS	mRNA	1159177	1202510	1.0	-	.	ID=g5537.t1;Parent=g5537;em_target=9694.XP_007079796.1;em_score=1679.0;em_evalue=0.0;em_tcov=.;em_OGs=28JEQ@1|root,2QRTR@2759|Eukaryota,39TET@33154|Opisthokonta,3BIFZ@33208|Metazoa,3CRX9@33213|Bilateria,4889G@7711|Chordata,496XM@7742|Vertebrata,3J1G6@40674|Mammalia,3ER4X@33554|Carnivora;em_COG_cat=S;em_desc=Janus kinase and;em_max_annot_lvl=33208|Metazoa;em_Preferred_name=JAKMIP3;em_PFAMs=JAKMIP_CC3;em_GOs=
HiC_scaffold_14	AUGUSTUS	mRNA	1159177	1202510	1.0	-	.	ID=g5537.t3;Parent=g5537;em_target=9694.XP_007079796.1;em_score=1673.2;em_evalue=0.0;em_tcov=.;em_OGs=28JEQ@1|root,2QRTR@2759|Eukaryota,39TET@33154|Opisthokonta,3BIFZ@33208|Metazoa,3CRX9@33213|Bilateria,4889G@7711|Chordata,496XM@7742|Vertebrata,3J1G6@40674|Mammalia,3ER4X@33554|Carnivora;em_COG_cat=S;em_desc=Janus kinase and;em_max_annot_lvl=33208|Metazoa;em_Preferred_name=JAKMIP3;em_PFAMs=JAKMIP_CC3;em_GOs=
HiC_scaffold_14	AUGUSTUS	mRNA	1159177	1202510	1.0	-	.	ID=g5537.t4;Parent=g5537;em_target=9694.XP_007079796.1;em_score=1686.1;em_evalue=0.0;em_tcov=.;em_OGs=28JEQ@1|root,2QRTR@2759|Eukaryota,39TET@33154|Opisthokonta,3BIFZ@33208|Metazoa,3CRX9@33213|Bilateria,4889G@7711|Chordata,496XM@7742|Vertebrata,3J1G6@40674|Mammalia,3ER4X@33554|Carnivora;em_COG_cat=S;em_desc=Janus kinase and;em_max_annot_lvl=33208|Metazoa;em_Preferred_name=JAKMIP3;em_PFAMs=JAKMIP_CC3;em_GOs=
HiC_scaffold_14	AUGUSTUS	intron	1159336	1160026	1.0	-	.	ID=g5537.t1.intron1;Parent=g5537.t1
HiC_scaffold_14	AUGUSTUS	intron	1159336	1160026	1.0	-	.	ID=g5537.t3.intron1;Parent=g5537.t3
HiC_scaffold_14	AUGUSTUS	intron	1159336	1160026	1.0	-	.	ID=g5537.t4.intron1;Parent=g5537.t4
HiC_scaffold_14	GeneMark.hmm3	start_codon	1159561	1159563	.	-	0	ID=g5537.t2.start1;Parent=g5537.t2
HiC_scaffold_14	AUGUSTUS	exon	1160027	1160065	.	-	.	ID=g5537.t1.exon2;Parent=g5537.t1
HiC_scaffold_14	AUGUSTUS	exon	1160027	1160065	.	-	.	ID=g5537.t3.exon2;Parent=g5537.t3
HiC_scaffold_14	AUGUSTUS	exon	1160027	1160065	.	-	.	ID=g5537.t4.exon2;Parent=g5537.t4
HiC_scaffold_14	AUGUSTUS	CDS	1160027	1160065	1.0	-	0	ID=g5537.t1.CDS2;Parent=g5537.t1
HiC_scaffold_14	AUGUSTUS	CDS	1160027	1160065	1.0	-	0	ID=g5537.t3.CDS2;Parent=g5537.t3
HiC_scaffold_14	AUGUSTUS	CDS	1160027	1160065	1.0	-	0	ID=g5537.t4.CDS2;Parent=g5537.t4
HiC_scaffold_14	AUGUSTUS	stop_codon	1160046	1160048	.	-	0	ID=g5537.t5.stop1;Parent=g5537.t5
HiC_scaffold_14	AUGUSTUS	exon	1160046	1160096	.	-	.	ID=g5537.t5.exon1;Parent=g5537.t5
HiC_scaffold_14	AUGUSTUS	CDS	1160046	1160096	1.0	-	0	ID=g5537.t5.CDS1;Parent=g5537.t5
HiC_scaffold_14	AUGUSTUS	mRNA	1160046	1202510	1.0	-	.	ID=g5537.t5;Parent=g5537;em_target=9713.XP_006732208.1;em_score=1661.1;em_evalue=0.0;em_tcov=.;em_OGs=28JEQ@1|root,2QRTR@2759|Eukaryota,39TET@33154|Opisthokonta,3BIFZ@33208|Metazoa,3CRX9@33213|Bilateria,4889G@7711|Chordata,496XM@7742|Vertebrata,3J1G6@40674|Mammalia,3ER4X@33554|Carnivora;em_COG_cat=S;em_desc=Janus kinase and;em_max_annot_lvl=33208|Metazoa;em_Preferred_name=JAKMIP3;em_PFAMs=JAKMIP_CC3;em_GOs=
HiC_scaffold_14	AUGUSTUS	intron	1160066	1161720	1.0	-	.	ID=g5537.t1.intron2;Parent=g5537.t1
HiC_scaffold_14	AUGUSTUS	intron	1160066	1161720	1.0	-	.	ID=g5537.t3.intron2;Parent=g5537.t3
HiC_scaffold_14	AUGUSTUS	intron	1160066	1161720	1.0	-	.	ID=g5537.t4.intron2;Parent=g5537.t4
HiC_scaffold_14	AUGUSTUS	intron	1160097	1161720	1.0	-	.	ID=g5537.t5.intron1;Parent=g5537.t5
HiC_scaffold_14	AUGUSTUS	exon	1161721	1161786	.	-	.	ID=g5537.t1.exon3;Parent=g5537.t1
HiC_scaffold_14	AUGUSTUS	exon	1161721	1161786	.	-	.	ID=g5537.t3.exon3;Parent=g5537.t3
HiC_scaffold_14	AUGUSTUS	exon	1161721	1161786	.	-	.	ID=g5537.t4.exon3;Parent=g5537.t4
HiC_scaffold_14	AUGUSTUS	exon	1161721	1161786	.	-	.	ID=g5537.t5.exon2;Parent=g5537.t5
HiC_scaffold_14	AUGUSTUS	CDS	1161721	1161786	1.0	-	0	ID=g5537.t1.CDS3;Parent=g5537.t1
HiC_scaffold_14	AUGUSTUS	CDS	1161721	1161786	1.0	-	0	ID=g5537.t3.CDS3;Parent=g5537.t3
HiC_scaffold_14	AUGUSTUS	CDS	1161721	1161786	1.0	-	0	ID=g5537.t4.CDS3;Parent=g5537.t4
HiC_scaffold_14	AUGUSTUS	CDS	1161721	1161786	1.0	-	0	ID=g5537.t5.CDS2;Parent=g5537.t5
HiC_scaffold_14	AUGUSTUS	intron	1161787	1162851	1.0	-	.	ID=g5537.t1.intron3;Parent=g5537.t1
HiC_scaffold_14	AUGUSTUS	intron	1161787	1162851	1.0	-	.	ID=g5537.t3.intron3;Parent=g5537.t3
HiC_scaffold_14	AUGUSTUS	intron	1161787	1162851	1.0	-	.	ID=g5537.t4.intron3;Parent=g5537.t4
HiC_scaffold_14	AUGUSTUS	intron	1161787	1162851	1.0	-	.	ID=g5537.t5.intron2;Parent=g5537.t5
HiC_scaffold_14	AUGUSTUS	exon	1162852	1163055	.	-	.	ID=g5537.t1.exon4;Parent=g5537.t1
HiC_scaffold_14	AUGUSTUS	exon	1162852	1163055	.	-	.	ID=g5537.t3.exon4;Parent=g5537.t3
HiC_scaffold_14	AUGUSTUS	exon	1162852	1163055	.	-	.	ID=g5537.t4.exon4;Parent=g5537.t4
HiC_scaffold_14	AUGUSTUS	exon	1162852	1163055	.	-	.	ID=g5537.t5.exon3;Parent=g5537.t5
HiC_scaffold_14	AUGUSTUS	CDS	1162852	1163055	1.0	-	0	ID=g5537.t1.CDS4;Parent=g5537.t1
HiC_scaffold_14	AUGUSTUS	CDS	1162852	1163055	1.0	-	0	ID=g5537.t3.CDS4;Parent=g5537.t3
HiC_scaffold_14	AUGUSTUS	CDS	1162852	1163055	1.0	-	0	ID=g5537.t4.CDS4;Parent=g5537.t4
HiC_scaffold_14	AUGUSTUS	CDS	1162852	1163055	1.0	-	0	ID=g5537.t5.CDS3;Parent=g5537.t5
HiC_scaffold_14	AUGUSTUS	intron	1163056	1166652	1.0	-	.	ID=g5537.t1.intron4;Parent=g5537.t1
HiC_scaffold_14	AUGUSTUS	intron	1163056	1166652	1.0	-	.	ID=g5537.t3.intron4;Parent=g5537.t3
HiC_scaffold_14	AUGUSTUS	intron	1163056	1166652	1.0	-	.	ID=g5537.t4.intron4;Parent=g5537.t4
HiC_scaffold_14	AUGUSTUS	intron	1163056	1166652	1.0	-	.	ID=g5537.t5.intron3;Parent=g5537.t5
HiC_scaffold_14	AUGUSTUS	exon	1166653	1166730	.	-	.	ID=g5537.t1.exon5;Parent=g5537.t1
HiC_scaffold_14	AUGUSTUS	exon	1166653	1166730	.	-	.	ID=g5537.t3.exon5;Parent=g5537.t3
HiC_scaffold_14	AUGUSTUS	exon	1166653	1166730	.	-	.	ID=g5537.t4.exon5;Parent=g5537.t4
HiC_scaffold_14	AUGUSTUS	exon	1166653	1166730	.	-	.	ID=g5537.t5.exon4;Parent=g5537.t5
HiC_scaffold_14	AUGUSTUS	CDS	1166653	1166730	1.0	-	0	ID=g5537.t1.CDS5;Parent=g5537.t1
HiC_scaffold_14	AUGUSTUS	CDS	1166653	1166730	1.0	-	0	ID=g5537.t3.CDS5;Parent=g5537.t3
HiC_scaffold_14	AUGUSTUS	CDS	1166653	1166730	1.0	-	0	ID=g5537.t4.CDS5;Parent=g5537.t4
HiC_scaffold_14	AUGUSTUS	CDS	1166653	1166730	1.0	-	0	ID=g5537.t5.CDS4;Parent=g5537.t5
HiC_scaffold_14	AUGUSTUS	intron	1166731	1166816	1.0	-	.	ID=g5537.t1.intron5;Parent=g5537.t1
HiC_scaffold_14	AUGUSTUS	intron	1166731	1166816	1.0	-	.	ID=g5537.t3.intron5;Parent=g5537.t3
HiC_scaffold_14	AUGUSTUS	intron	1166731	1166816	1.0	-	.	ID=g5537.t4.intron5;Parent=g5537.t4
HiC_scaffold_14	AUGUSTUS	intron	1166731	1166816	1.0	-	.	ID=g5537.t5.intron4;Parent=g5537.t5
HiC_scaffold_14	AUGUSTUS	exon	1166817	1166885	.	-	.	ID=g5537.t1.exon6;Parent=g5537.t1
HiC_scaffold_14	AUGUSTUS	exon	1166817	1166885	.	-	.	ID=g5537.t3.exon6;Parent=g5537.t3
HiC_scaffold_14	AUGUSTUS	exon	1166817	1166885	.	-	.	ID=g5537.t4.exon6;Parent=g5537.t4
HiC_scaffold_14	AUGUSTUS	exon	1166817	1166885	.	-	.	ID=g5537.t5.exon5;Parent=g5537.t5
HiC_scaffold_14	AUGUSTUS	CDS	1166817	1166885	1.0	-	0	ID=g5537.t1.CDS6;Parent=g5537.t1
HiC_scaffold_14	AUGUSTUS	CDS	1166817	1166885	1.0	-	0	ID=g5537.t3.CDS6;Parent=g5537.t3
HiC_scaffold_14	AUGUSTUS	CDS	1166817	1166885	1.0	-	0	ID=g5537.t4.CDS6;Parent=g5537.t4
HiC_scaffold_14	AUGUSTUS	CDS	1166817	1166885	1.0	-	0	ID=g5537.t5.CDS5;Parent=g5537.t5
HiC_scaffold_14	AUGUSTUS	intron	1166886	1167608	1.0	-	.	ID=g5537.t1.intron6;Parent=g5537.t1
HiC_scaffold_14	AUGUSTUS	intron	1166886	1167608	1.0	-	.	ID=g5537.t3.intron6;Parent=g5537.t3
HiC_scaffold_14	AUGUSTUS	intron	1166886	1167608	1.0	-	.	ID=g5537.t4.intron6;Parent=g5537.t4
HiC_scaffold_14	AUGUSTUS	intron	1166886	1167608	1.0	-	.	ID=g5537.t5.intron5;Parent=g5537.t5
HiC_scaffold_14	AUGUSTUS	exon	1167609	1167674	.	-	.	ID=g5537.t1.exon7;Parent=g5537.t1
HiC_scaffold_14	AUGUSTUS	exon	1167609	1167674	.	-	.	ID=g5537.t3.exon7;Parent=g5537.t3
HiC_scaffold_14	AUGUSTUS	exon	1167609	1167674	.	-	.	ID=g5537.t4.exon7;Parent=g5537.t4
HiC_scaffold_14	AUGUSTUS	exon	1167609	1167674	.	-	.	ID=g5537.t5.exon6;Parent=g5537.t5
HiC_scaffold_14	AUGUSTUS	CDS	1167609	1167674	1.0	-	0	ID=g5537.t1.CDS7;Parent=g5537.t1
HiC_scaffold_14	AUGUSTUS	CDS	1167609	1167674	1.0	-	0	ID=g5537.t3.CDS7;Parent=g5537.t3
HiC_scaffold_14	AUGUSTUS	CDS	1167609	1167674	1.0	-	0	ID=g5537.t4.CDS7;Parent=g5537.t4
HiC_scaffold_14	AUGUSTUS	CDS	1167609	1167674	1.0	-	0	ID=g5537.t5.CDS6;Parent=g5537.t5
HiC_scaffold_14	AUGUSTUS	intron	1167675	1170782	1.0	-	.	ID=g5537.t1.intron7;Parent=g5537.t1
HiC_scaffold_14	AUGUSTUS	intron	1167675	1170782	1.0	-	.	ID=g5537.t3.intron7;Parent=g5537.t3
HiC_scaffold_14	AUGUSTUS	intron	1167675	1170782	1.0	-	.	ID=g5537.t5.intron6;Parent=g5537.t5
HiC_scaffold_14	AUGUSTUS	intron	1167675	1170788	1.0	-	.	ID=g5537.t4.intron7;Parent=g5537.t4
HiC_scaffold_14	AUGUSTUS	exon	1170783	1170842	.	-	.	ID=g5537.t1.exon8;Parent=g5537.t1
HiC_scaffold_14	AUGUSTUS	exon	1170783	1170842	.	-	.	ID=g5537.t3.exon8;Parent=g5537.t3
HiC_scaffold_14	AUGUSTUS	exon	1170783	1170842	.	-	.	ID=g5537.t5.exon7;Parent=g5537.t5
HiC_scaffold_14	AUGUSTUS	CDS	1170783	1170842	1.0	-	0	ID=g5537.t1.CDS8;Parent=g5537.t1
HiC_scaffold_14	AUGUSTUS	CDS	1170783	1170842	1.0	-	0	ID=g5537.t3.CDS8;Parent=g5537.t3
HiC_scaffold_14	AUGUSTUS	CDS	1170783	1170842	1.0	-	0	ID=g5537.t5.CDS7;Parent=g5537.t5
HiC_scaffold_14	AUGUSTUS	exon	1170789	1170842	.	-	.	ID=g5537.t4.exon8;Parent=g5537.t4
HiC_scaffold_14	AUGUSTUS	CDS	1170789	1170842	1.0	-	0	ID=g5537.t4.CDS8;Parent=g5537.t4
HiC_scaffold_14	AUGUSTUS	intron	1170843	1170968	1.0	-	.	ID=g5537.t1.intron8;Parent=g5537.t1
HiC_scaffold_14	AUGUSTUS	intron	1170843	1170968	1.0	-	.	ID=g5537.t3.intron8;Parent=g5537.t3
HiC_scaffold_14	AUGUSTUS	intron	1170843	1170968	1.0	-	.	ID=g5537.t4.intron8;Parent=g5537.t4
HiC_scaffold_14	AUGUSTUS	intron	1170843	1170968	1.0	-	.	ID=g5537.t5.intron7;Parent=g5537.t5
HiC_scaffold_14	AUGUSTUS	exon	1170969	1171067	.	-	.	ID=g5537.t1.exon9;Parent=g5537.t1
HiC_scaffold_14	AUGUSTUS	exon	1170969	1171067	.	-	.	ID=g5537.t3.exon9;Parent=g5537.t3
HiC_scaffold_14	AUGUSTUS	exon	1170969	1171067	.	-	.	ID=g5537.t4.exon9;Parent=g5537.t4
HiC_scaffold_14	AUGUSTUS	exon	1170969	1171067	.	-	.	ID=g5537.t5.exon8;Parent=g5537.t5
HiC_scaffold_14	AUGUSTUS	CDS	1170969	1171067	1.0	-	0	ID=g5537.t1.CDS9;Parent=g5537.t1
HiC_scaffold_14	AUGUSTUS	CDS	1170969	1171067	1.0	-	0	ID=g5537.t3.CDS9;Parent=g5537.t3
HiC_scaffold_14	AUGUSTUS	CDS	1170969	1171067	1.0	-	0	ID=g5537.t4.CDS9;Parent=g5537.t4
HiC_scaffold_14	AUGUSTUS	CDS	1170969	1171067	1.0	-	0	ID=g5537.t5.CDS8;Parent=g5537.t5
HiC_scaffold_14	AUGUSTUS	intron	1171068	1172131	1.0	-	.	ID=g5537.t1.intron9;Parent=g5537.t1
HiC_scaffold_14	AUGUSTUS	intron	1171068	1172131	1.0	-	.	ID=g5537.t3.intron9;Parent=g5537.t3
HiC_scaffold_14	AUGUSTUS	intron	1171068	1172131	1.0	-	.	ID=g5537.t4.intron9;Parent=g5537.t4
HiC_scaffold_14	AUGUSTUS	intron	1171068	1172131	1.0	-	.	ID=g5537.t5.intron8;Parent=g5537.t5
HiC_scaffold_14	AUGUSTUS	exon	1172132	1172230	.	-	.	ID=g5537.t1.exon10;Parent=g5537.t1
HiC_scaffold_14	AUGUSTUS	exon	1172132	1172230	.	-	.	ID=g5537.t3.exon10;Parent=g5537.t3
HiC_scaffold_14	AUGUSTUS	exon	1172132	1172230	.	-	.	ID=g5537.t4.exon10;Parent=g5537.t4
HiC_scaffold_14	AUGUSTUS	exon	1172132	1172230	.	-	.	ID=g5537.t5.exon9;Parent=g5537.t5
HiC_scaffold_14	AUGUSTUS	CDS	1172132	1172230	1.0	-	0	ID=g5537.t1.CDS10;Parent=g5537.t1
HiC_scaffold_14	AUGUSTUS	CDS	1172132	1172230	1.0	-	0	ID=g5537.t3.CDS10;Parent=g5537.t3
HiC_scaffold_14	AUGUSTUS	CDS	1172132	1172230	1.0	-	0	ID=g5537.t4.CDS10;Parent=g5537.t4
HiC_scaffold_14	AUGUSTUS	CDS	1172132	1172230	1.0	-	0	ID=g5537.t5.CDS9;Parent=g5537.t5
HiC_scaffold_14	AUGUSTUS	intron	1172231	1173922	1.0	-	.	ID=g5537.t1.intron10;Parent=g5537.t1
HiC_scaffold_14	AUGUSTUS	intron	1172231	1173922	1.0	-	.	ID=g5537.t3.intron10;Parent=g5537.t3
HiC_scaffold_14	AUGUSTUS	intron	1172231	1173922	1.0	-	.	ID=g5537.t4.intron10;Parent=g5537.t4
HiC_scaffold_14	AUGUSTUS	intron	1172231	1173922	1.0	-	.	ID=g5537.t5.intron9;Parent=g5537.t5
HiC_scaffold_14	AUGUSTUS	exon	1173923	1173985	.	-	.	ID=g5537.t1.exon11;Parent=g5537.t1
HiC_scaffold_14	AUGUSTUS	exon	1173923	1173985	.	-	.	ID=g5537.t3.exon11;Parent=g5537.t3
HiC_scaffold_14	AUGUSTUS	exon	1173923	1173985	.	-	.	ID=g5537.t4.exon11;Parent=g5537.t4
HiC_scaffold_14	AUGUSTUS	exon	1173923	1173985	.	-	.	ID=g5537.t5.exon10;Parent=g5537.t5
HiC_scaffold_14	AUGUSTUS	CDS	1173923	1173985	1.0	-	0	ID=g5537.t1.CDS11;Parent=g5537.t1
HiC_scaffold_14	AUGUSTUS	CDS	1173923	1173985	1.0	-	0	ID=g5537.t3.CDS11;Parent=g5537.t3
HiC_scaffold_14	AUGUSTUS	CDS	1173923	1173985	1.0	-	0	ID=g5537.t4.CDS11;Parent=g5537.t4
HiC_scaffold_14	AUGUSTUS	CDS	1173923	1173985	1.0	-	0	ID=g5537.t5.CDS10;Parent=g5537.t5
HiC_scaffold_14	AUGUSTUS	intron	1173986	1175378	1.0	-	.	ID=g5537.t1.intron11;Parent=g5537.t1
HiC_scaffold_14	AUGUSTUS	intron	1173986	1175378	1.0	-	.	ID=g5537.t3.intron11;Parent=g5537.t3
HiC_scaffold_14	AUGUSTUS	intron	1173986	1175378	1.0	-	.	ID=g5537.t4.intron11;Parent=g5537.t4
HiC_scaffold_14	AUGUSTUS	intron	1173986	1175378	1.0	-	.	ID=g5537.t5.intron10;Parent=g5537.t5
HiC_scaffold_14	AUGUSTUS	exon	1175379	1175462	.	-	.	ID=g5537.t1.exon12;Parent=g5537.t1
HiC_scaffold_14	AUGUSTUS	exon	1175379	1175462	.	-	.	ID=g5537.t3.exon12;Parent=g5537.t3
HiC_scaffold_14	AUGUSTUS	exon	1175379	1175462	.	-	.	ID=g5537.t4.exon12;Parent=g5537.t4
HiC_scaffold_14	AUGUSTUS	exon	1175379	1175462	.	-	.	ID=g5537.t5.exon11;Parent=g5537.t5
HiC_scaffold_14	AUGUSTUS	CDS	1175379	1175462	1.0	-	0	ID=g5537.t1.CDS12;Parent=g5537.t1
HiC_scaffold_14	AUGUSTUS	CDS	1175379	1175462	1.0	-	0	ID=g5537.t3.CDS12;Parent=g5537.t3
HiC_scaffold_14	AUGUSTUS	CDS	1175379	1175462	1.0	-	0	ID=g5537.t4.CDS12;Parent=g5537.t4
HiC_scaffold_14	AUGUSTUS	CDS	1175379	1175462	1.0	-	0	ID=g5537.t5.CDS11;Parent=g5537.t5
HiC_scaffold_14	AUGUSTUS	intron	1175463	1177164	1.0	-	.	ID=g5537.t1.intron12;Parent=g5537.t1
HiC_scaffold_14	AUGUSTUS	intron	1175463	1177164	1.0	-	.	ID=g5537.t3.intron12;Parent=g5537.t3
HiC_scaffold_14	AUGUSTUS	intron	1175463	1177164	1.0	-	.	ID=g5537.t4.intron12;Parent=g5537.t4
HiC_scaffold_14	AUGUSTUS	intron	1175463	1177164	1.0	-	.	ID=g5537.t5.intron11;Parent=g5537.t5
HiC_scaffold_14	AUGUSTUS	exon	1177165	1177293	.	-	.	ID=g5537.t1.exon13;Parent=g5537.t1
HiC_scaffold_14	AUGUSTUS	exon	1177165	1177293	.	-	.	ID=g5537.t3.exon13;Parent=g5537.t3
HiC_scaffold_14	AUGUSTUS	exon	1177165	1177293	.	-	.	ID=g5537.t4.exon13;Parent=g5537.t4
HiC_scaffold_14	AUGUSTUS	exon	1177165	1177293	.	-	.	ID=g5537.t5.exon12;Parent=g5537.t5
HiC_scaffold_14	AUGUSTUS	CDS	1177165	1177293	1.0	-	0	ID=g5537.t1.CDS13;Parent=g5537.t1
HiC_scaffold_14	AUGUSTUS	CDS	1177165	1177293	1.0	-	0	ID=g5537.t3.CDS13;Parent=g5537.t3
HiC_scaffold_14	AUGUSTUS	CDS	1177165	1177293	1.0	-	0	ID=g5537.t4.CDS13;Parent=g5537.t4
HiC_scaffold_14	AUGUSTUS	CDS	1177165	1177293	1.0	-	0	ID=g5537.t5.CDS12;Parent=g5537.t5
HiC_scaffold_14	AUGUSTUS	intron	1177294	1178401	1.0	-	.	ID=g5537.t1.intron13;Parent=g5537.t1
HiC_scaffold_14	AUGUSTUS	intron	1177294	1178401	1.0	-	.	ID=g5537.t3.intron13;Parent=g5537.t3
HiC_scaffold_14	AUGUSTUS	intron	1177294	1178401	1.0	-	.	ID=g5537.t4.intron13;Parent=g5537.t4
HiC_scaffold_14	AUGUSTUS	intron	1177294	1178401	1.0	-	.	ID=g5537.t5.intron12;Parent=g5537.t5
HiC_scaffold_14	AUGUSTUS	exon	1178402	1178530	.	-	.	ID=g5537.t1.exon14;Parent=g5537.t1
HiC_scaffold_14	AUGUSTUS	exon	1178402	1178530	.	-	.	ID=g5537.t4.exon14;Parent=g5537.t4
HiC_scaffold_14	AUGUSTUS	exon	1178402	1178530	.	-	.	ID=g5537.t5.exon13;Parent=g5537.t5
HiC_scaffold_14	AUGUSTUS	CDS	1178402	1178530	1.0	-	0	ID=g5537.t1.CDS14;Parent=g5537.t1
HiC_scaffold_14	AUGUSTUS	CDS	1178402	1178530	1.0	-	0	ID=g5537.t4.CDS14;Parent=g5537.t4
HiC_scaffold_14	AUGUSTUS	CDS	1178402	1178530	1.0	-	0	ID=g5537.t5.CDS13;Parent=g5537.t5
HiC_scaffold_14	AUGUSTUS	exon	1178402	1178533	.	-	.	ID=g5537.t3.exon14;Parent=g5537.t3
HiC_scaffold_14	AUGUSTUS	CDS	1178402	1178533	1.0	-	0	ID=g5537.t3.CDS14;Parent=g5537.t3
HiC_scaffold_14	AUGUSTUS	intron	1178531	1179618	1.0	-	.	ID=g5537.t1.intron14;Parent=g5537.t1
HiC_scaffold_14	AUGUSTUS	intron	1178531	1179618	1.0	-	.	ID=g5537.t4.intron14;Parent=g5537.t4
HiC_scaffold_14	AUGUSTUS	intron	1178531	1179618	1.0	-	.	ID=g5537.t5.intron13;Parent=g5537.t5
HiC_scaffold_14	AUGUSTUS	intron	1178534	1179618	1.0	-	.	ID=g5537.t3.intron14;Parent=g5537.t3
HiC_scaffold_14	AUGUSTUS	exon	1179619	1179678	.	-	.	ID=g5537.t1.exon15;Parent=g5537.t1
HiC_scaffold_14	AUGUSTUS	exon	1179619	1179678	.	-	.	ID=g5537.t3.exon15;Parent=g5537.t3
HiC_scaffold_14	AUGUSTUS	exon	1179619	1179678	.	-	.	ID=g5537.t4.exon15;Parent=g5537.t4
HiC_scaffold_14	AUGUSTUS	exon	1179619	1179678	.	-	.	ID=g5537.t5.exon14;Parent=g5537.t5
HiC_scaffold_14	AUGUSTUS	CDS	1179619	1179678	1.0	-	0	ID=g5537.t1.CDS15;Parent=g5537.t1
HiC_scaffold_14	AUGUSTUS	CDS	1179619	1179678	1.0	-	0	ID=g5537.t3.CDS15;Parent=g5537.t3
HiC_scaffold_14	AUGUSTUS	CDS	1179619	1179678	1.0	-	0	ID=g5537.t4.CDS15;Parent=g5537.t4
HiC_scaffold_14	AUGUSTUS	CDS	1179619	1179678	1.0	-	0	ID=g5537.t5.CDS14;Parent=g5537.t5
HiC_scaffold_14	AUGUSTUS	intron	1179679	1180413	1.0	-	.	ID=g5537.t1.intron15;Parent=g5537.t1
HiC_scaffold_14	AUGUSTUS	intron	1179679	1180413	1.0	-	.	ID=g5537.t3.intron15;Parent=g5537.t3
HiC_scaffold_14	AUGUSTUS	intron	1179679	1180413	1.0	-	.	ID=g5537.t4.intron15;Parent=g5537.t4
HiC_scaffold_14	AUGUSTUS	intron	1179679	1180413	1.0	-	.	ID=g5537.t5.intron14;Parent=g5537.t5
HiC_scaffold_14	AUGUSTUS	exon	1180414	1180449	.	-	.	ID=g5537.t1.exon16;Parent=g5537.t1
HiC_scaffold_14	AUGUSTUS	exon	1180414	1180449	.	-	.	ID=g5537.t3.exon16;Parent=g5537.t3
HiC_scaffold_14	AUGUSTUS	exon	1180414	1180449	.	-	.	ID=g5537.t4.exon16;Parent=g5537.t4
HiC_scaffold_14	AUGUSTUS	exon	1180414	1180449	.	-	.	ID=g5537.t5.exon15;Parent=g5537.t5
HiC_scaffold_14	AUGUSTUS	CDS	1180414	1180449	1.0	-	0	ID=g5537.t1.CDS16;Parent=g5537.t1
HiC_scaffold_14	AUGUSTUS	CDS	1180414	1180449	1.0	-	0	ID=g5537.t3.CDS16;Parent=g5537.t3
HiC_scaffold_14	AUGUSTUS	CDS	1180414	1180449	1.0	-	0	ID=g5537.t4.CDS16;Parent=g5537.t4
HiC_scaffold_14	AUGUSTUS	CDS	1180414	1180449	1.0	-	0	ID=g5537.t5.CDS15;Parent=g5537.t5
HiC_scaffold_14	AUGUSTUS	intron	1180450	1182577	1.0	-	.	ID=g5537.t1.intron16;Parent=g5537.t1
HiC_scaffold_14	AUGUSTUS	intron	1180450	1182577	1.0	-	.	ID=g5537.t3.intron16;Parent=g5537.t3
HiC_scaffold_14	AUGUSTUS	intron	1180450	1182577	1.0	-	.	ID=g5537.t4.intron16;Parent=g5537.t4
HiC_scaffold_14	AUGUSTUS	intron	1180450	1182577	1.0	-	.	ID=g5537.t5.intron15;Parent=g5537.t5
HiC_scaffold_14	AUGUSTUS	exon	1182578	1182709	.	-	.	ID=g5537.t1.exon17;Parent=g5537.t1
HiC_scaffold_14	AUGUSTUS	exon	1182578	1182709	.	-	.	ID=g5537.t3.exon17;Parent=g5537.t3
HiC_scaffold_14	AUGUSTUS	exon	1182578	1182709	.	-	.	ID=g5537.t4.exon17;Parent=g5537.t4
```
