## Supplementary File SF1 for "Novel chromosome-length genome assemblies of three distinct subspecies of pine marten, sable, and yellow-throated marten (genus *Martes*, family Mustelidae)": mmar.hmmer.mammalia.emapper.decorated.gff (part 43 of 158)

```
HiC_scaffold_14	AUGUSTUS	exon	1182578	1182709	.	-	.	ID=g5537.t5.exon16;Parent=g5537.t5
HiC_scaffold_14	AUGUSTUS	CDS	1182578	1182709	1.0	-	0	ID=g5537.t1.CDS17;Parent=g5537.t1
HiC_scaffold_14	AUGUSTUS	CDS	1182578	1182709	1.0	-	0	ID=g5537.t3.CDS17;Parent=g5537.t3
HiC_scaffold_14	AUGUSTUS	CDS	1182578	1182709	1.0	-	0	ID=g5537.t4.CDS17;Parent=g5537.t4
HiC_scaffold_14	AUGUSTUS	CDS	1182578	1182709	1.0	-	0	ID=g5537.t5.CDS16;Parent=g5537.t5
HiC_scaffold_14	AUGUSTUS	intron	1182710	1183441	1.0	-	.	ID=g5537.t1.intron17;Parent=g5537.t1
HiC_scaffold_14	AUGUSTUS	intron	1182710	1183441	1.0	-	.	ID=g5537.t3.intron17;Parent=g5537.t3
HiC_scaffold_14	AUGUSTUS	intron	1182710	1183441	1.0	-	.	ID=g5537.t4.intron17;Parent=g5537.t4
HiC_scaffold_14	AUGUSTUS	intron	1182710	1183441	1.0	-	.	ID=g5537.t5.intron16;Parent=g5537.t5
HiC_scaffold_14	AUGUSTUS	exon	1183442	1183588	.	-	.	ID=g5537.t1.exon18;Parent=g5537.t1
HiC_scaffold_14	AUGUSTUS	exon	1183442	1183588	.	-	.	ID=g5537.t3.exon18;Parent=g5537.t3
HiC_scaffold_14	AUGUSTUS	exon	1183442	1183588	.	-	.	ID=g5537.t4.exon18;Parent=g5537.t4
HiC_scaffold_14	AUGUSTUS	exon	1183442	1183588	.	-	.	ID=g5537.t5.exon17;Parent=g5537.t5
HiC_scaffold_14	AUGUSTUS	CDS	1183442	1183588	1.0	-	0	ID=g5537.t1.CDS18;Parent=g5537.t1
HiC_scaffold_14	AUGUSTUS	CDS	1183442	1183588	1.0	-	0	ID=g5537.t3.CDS18;Parent=g5537.t3
HiC_scaffold_14	AUGUSTUS	CDS	1183442	1183588	1.0	-	0	ID=g5537.t4.CDS18;Parent=g5537.t4
HiC_scaffold_14	AUGUSTUS	CDS	1183442	1183588	1.0	-	0	ID=g5537.t5.CDS17;Parent=g5537.t5
HiC_scaffold_14	AUGUSTUS	intron	1183589	1184135	1.0	-	.	ID=g5537.t1.intron18;Parent=g5537.t1
HiC_scaffold_14	AUGUSTUS	intron	1183589	1184135	1.0	-	.	ID=g5537.t3.intron18;Parent=g5537.t3
HiC_scaffold_14	AUGUSTUS	intron	1183589	1184135	1.0	-	.	ID=g5537.t4.intron18;Parent=g5537.t4
HiC_scaffold_14	AUGUSTUS	intron	1183589	1184135	1.0	-	.	ID=g5537.t5.intron17;Parent=g5537.t5
HiC_scaffold_14	AUGUSTUS	exon	1184136	1184255	.	-	.	ID=g5537.t1.exon19;Parent=g5537.t1
HiC_scaffold_14	AUGUSTUS	exon	1184136	1184255	.	-	.	ID=g5537.t3.exon19;Parent=g5537.t3
HiC_scaffold_14	AUGUSTUS	exon	1184136	1184255	.	-	.	ID=g5537.t4.exon19;Parent=g5537.t4
HiC_scaffold_14	AUGUSTUS	exon	1184136	1184255	.	-	.	ID=g5537.t5.exon18;Parent=g5537.t5
HiC_scaffold_14	AUGUSTUS	CDS	1184136	1184255	1.0	-	0	ID=g5537.t1.CDS19;Parent=g5537.t1
HiC_scaffold_14	AUGUSTUS	CDS	1184136	1184255	1.0	-	0	ID=g5537.t3.CDS19;Parent=g5537.t3
HiC_scaffold_14	AUGUSTUS	CDS	1184136	1184255	1.0	-	0	ID=g5537.t4.CDS19;Parent=g5537.t4
HiC_scaffold_14	AUGUSTUS	CDS	1184136	1184255	1.0	-	0	ID=g5537.t5.CDS18;Parent=g5537.t5
HiC_scaffold_14	AUGUSTUS	intron	1184256	1185654	1.0	-	.	ID=g5537.t1.intron19;Parent=g5537.t1
HiC_scaffold_14	AUGUSTUS	intron	1184256	1185654	1.0	-	.	ID=g5537.t3.intron19;Parent=g5537.t3
HiC_scaffold_14	AUGUSTUS	intron	1184256	1185654	1.0	-	.	ID=g5537.t4.intron19;Parent=g5537.t4
HiC_scaffold_14	AUGUSTUS	intron	1184256	1185654	1.0	-	.	ID=g5537.t5.intron18;Parent=g5537.t5
HiC_scaffold_14	AUGUSTUS	exon	1185655	1185870	.	-	.	ID=g5537.t1.exon20;Parent=g5537.t1
HiC_scaffold_14	AUGUSTUS	exon	1185655	1185870	.	-	.	ID=g5537.t3.exon20;Parent=g5537.t3
HiC_scaffold_14	AUGUSTUS	exon	1185655	1185870	.	-	.	ID=g5537.t4.exon20;Parent=g5537.t4
HiC_scaffold_14	AUGUSTUS	exon	1185655	1185870	.	-	.	ID=g5537.t5.exon19;Parent=g5537.t5
HiC_scaffold_14	AUGUSTUS	CDS	1185655	1185870	1.0	-	0	ID=g5537.t1.CDS20;Parent=g5537.t1
HiC_scaffold_14	AUGUSTUS	CDS	1185655	1185870	1.0	-	0	ID=g5537.t3.CDS20;Parent=g5537.t3
HiC_scaffold_14	AUGUSTUS	CDS	1185655	1185870	1.0	-	0	ID=g5537.t4.CDS20;Parent=g5537.t4
HiC_scaffold_14	AUGUSTUS	CDS	1185655	1185870	1.0	-	0	ID=g5537.t5.CDS19;Parent=g5537.t5
HiC_scaffold_14	AUGUSTUS	intron	1185871	1191843	1.0	-	.	ID=g5537.t1.intron20;Parent=g5537.t1
HiC_scaffold_14	AUGUSTUS	intron	1185871	1191843	1.0	-	.	ID=g5537.t3.intron20;Parent=g5537.t3
HiC_scaffold_14	AUGUSTUS	intron	1185871	1191843	1.0	-	.	ID=g5537.t4.intron20;Parent=g5537.t4
HiC_scaffold_14	AUGUSTUS	intron	1185871	1191843	1.0	-	.	ID=g5537.t5.intron19;Parent=g5537.t5
HiC_scaffold_14	AUGUSTUS	exon	1191844	1192341	.	-	.	ID=g5537.t1.exon21;Parent=g5537.t1
HiC_scaffold_14	AUGUSTUS	exon	1191844	1192341	.	-	.	ID=g5537.t3.exon21;Parent=g5537.t3
HiC_scaffold_14	AUGUSTUS	exon	1191844	1192341	.	-	.	ID=g5537.t4.exon21;Parent=g5537.t4
HiC_scaffold_14	AUGUSTUS	exon	1191844	1192341	.	-	.	ID=g5537.t5.exon20;Parent=g5537.t5
HiC_scaffold_14	AUGUSTUS	CDS	1191844	1192341	1.0	-	0	ID=g5537.t1.CDS21;Parent=g5537.t1
HiC_scaffold_14	AUGUSTUS	CDS	1191844	1192341	1.0	-	0	ID=g5537.t3.CDS21;Parent=g5537.t3
HiC_scaffold_14	AUGUSTUS	CDS	1191844	1192341	1.0	-	0	ID=g5537.t4.CDS21;Parent=g5537.t4
HiC_scaffold_14	AUGUSTUS	CDS	1191844	1192341	1.0	-	0	ID=g5537.t5.CDS20;Parent=g5537.t5
HiC_scaffold_14	AUGUSTUS	intron	1192342	1202375	1.0	-	.	ID=g5537.t1.intron21;Parent=g5537.t1
HiC_scaffold_14	AUGUSTUS	intron	1192342	1202375	1.0	-	.	ID=g5537.t3.intron21;Parent=g5537.t3
HiC_scaffold_14	AUGUSTUS	intron	1192342	1202375	1.0	-	.	ID=g5537.t4.intron21;Parent=g5537.t4
HiC_scaffold_14	AUGUSTUS	intron	1192342	1202375	1.0	-	.	ID=g5537.t5.intron20;Parent=g5537.t5
HiC_scaffold_14	gmst	stop_codon	1195744	1195746	26.951389	-	0	ID=g5538.t1.stop1;Parent=g5538.t1
HiC_scaffold_14	gmst	gene	1195744	1196361	.	-	.	ID=g5538
HiC_scaffold_14	gmst	mRNA	1195744	1196361	.	-	.	ID=g5538.t1;Parent=g5538
HiC_scaffold_14	gmst	CDS	1195744	1196361	26.951389	-	0	ID=g5538.t1.CDS1;Parent=g5538.t1
HiC_scaffold_14	gmst	exon	1195744	1196361	26.951389	-	0	ID=g5538.t1.exon1;Parent=g5538.t1
HiC_scaffold_14	gmst	start_codon	1196359	1196361	26.951389	-	0	ID=g5538.t1.start1;Parent=g5538.t1
HiC_scaffold_14	AUGUSTUS	exon	1202376	1202510	.	-	.	ID=g5537.t1.exon22;Parent=g5537.t1
HiC_scaffold_14	AUGUSTUS	exon	1202376	1202510	.	-	.	ID=g5537.t3.exon22;Parent=g5537.t3
HiC_scaffold_14	AUGUSTUS	exon	1202376	1202510	.	-	.	ID=g5537.t4.exon22;Parent=g5537.t4
HiC_scaffold_14	AUGUSTUS	exon	1202376	1202510	.	-	.	ID=g5537.t5.exon21;Parent=g5537.t5
HiC_scaffold_14	AUGUSTUS	CDS	1202376	1202510	1.0	-	0	ID=g5537.t1.CDS22;Parent=g5537.t1
HiC_scaffold_14	AUGUSTUS	CDS	1202376	1202510	1.0	-	0	ID=g5537.t3.CDS22;Parent=g5537.t3
HiC_scaffold_14	AUGUSTUS	CDS	1202376	1202510	1.0	-	0	ID=g5537.t4.CDS22;Parent=g5537.t4
HiC_scaffold_14	AUGUSTUS	CDS	1202376	1202510	1.0	-	0	ID=g5537.t5.CDS21;Parent=g5537.t5
HiC_scaffold_14	AUGUSTUS	start_codon	1202508	1202510	.	-	0	ID=g5537.t1.start1;Parent=g5537.t1
HiC_scaffold_14	AUGUSTUS	start_codon	1202508	1202510	.	-	0	ID=g5537.t3.start1;Parent=g5537.t3
HiC_scaffold_14	AUGUSTUS	start_codon	1202508	1202510	.	-	0	ID=g5537.t4.start1;Parent=g5537.t4
HiC_scaffold_14	AUGUSTUS	start_codon	1202508	1202510	.	-	0	ID=g5537.t5.start1;Parent=g5537.t5
HiC_scaffold_14	gmst	stop_codon	1249135	1249137	26.329868	-	0	ID=g5539.t1.stop1;Parent=g5539.t1
HiC_scaffold_14	gmst	gene	1249135	1249476	.	-	.	ID=g5539
HiC_scaffold_14	gmst	mRNA	1249135	1249476	.	-	.	ID=g5539.t1;Parent=g5539
HiC_scaffold_14	gmst	CDS	1249135	1249476	26.329868	-	0	ID=g5539.t1.CDS1;Parent=g5539.t1
HiC_scaffold_14	gmst	exon	1249135	1249476	26.329868	-	0	ID=g5539.t1.exon1;Parent=g5539.t1
HiC_scaffold_14	gmst	start_codon	1249474	1249476	26.329868	-	0	ID=g5539.t1.start1;Parent=g5539.t1
HiC_scaffold_14	gmst	start_codon	1280411	1280413	51.580863	+	0	ID=g5540.t1.start1;Parent=g5540.t1
HiC_scaffold_14	gmst	CDS	1280411	1280474	51.580863	+	0	ID=g5540.t1.CDS1;Parent=g5540.t1
HiC_scaffold_14	gmst	exon	1280411	1280474	51.580863	+	0	ID=g5540.t1.exon1;Parent=g5540.t1
HiC_scaffold_14	gmst	gene	1280411	1290432	.	+	.	ID=g5540
HiC_scaffold_14	gmst	mRNA	1280411	1290432	.	+	.	ID=g5540.t1;Parent=g5540;em_target=9668.ENSMPUP00000002297;em_score=379.7;em_evalue=8.1e-117;em_tcov=.;em_OGs=2CGX8@1|root,2QQ4B@2759|Eukaryota,38H73@33154|Opisthokonta,3BJY0@33208|Metazoa,3CWGW@33213|Bilateria,482U0@7711|Chordata,48YDU@7742|Vertebrata,3JCM4@40674|Mammalia,3ET8E@33554|Carnivora;em_COG_cat=S;em_desc=Bcl-2 adenovirus E1B;em_max_annot_lvl=33208|Metazoa;em_Preferred_name=BNIP3;em_KEGG_ko=ko:K15464;em_KEGG_Pathway=ko04068,ko04137,ko04140,ko05134,map04068,map04137,map04140,map05134;em_BRITE=ko00000,ko00001,ko02000,ko04131;em_KEGG_TC=1.A.20.1.1,1.A.20.2.1;em_PFAMs=BNIP3;em_GOs=GO:0000302,GO:0000422,GO:0001666,GO:0002252,GO:0002376,GO:0003674,GO:0005488,GO:0005515,GO:0005575,GO:0005622,GO:0005623,GO:0005634,GO:0005635,GO:0005654,GO:0005737,GO:0005739,GO:0005740,GO:0005741,GO:0005783,GO:0006807,GO:0006810,GO:0006839,GO:0006873,GO:0006874,GO:0006875,GO:0006914,GO:0006915,GO:0006950,GO:0006952,GO:0006979,GO:0006996,GO:0007005,GO:0007006,GO:0007154,GO:0007165,GO:0008150,GO:0008152,GO:0008219,GO:0008626,GO:0008637,GO:0009056,GO:0009057,GO:0009605,GO:0009607,GO:0009612,GO:0009615,GO:0009617,GO:0009628,GO:0009636,GO:0009892,GO:0009893,GO:0009894,GO:0009896,GO:0009966,GO:0009967,GO:0009987,GO:0010035,GO:0010038,GO:0010506,GO:0010508,GO:0010635,GO:0010637,GO:0010638,GO:0010639,GO:0010646,GO:0010647,GO:0010657,GO:0010658,GO:0010659,GO:0010660,GO:0010661,GO:0010662,GO:0010663,GO:0010665,GO:0010666,GO:0010821,GO:0010822,GO:0010823,GO:0010917,GO:0010939,GO:0010940,GO:0010941,GO:0010942,GO:0012501,GO:0012505,GO:0014069,GO:0016020,GO:0016021,GO:0016043,GO:0016239,GO:0016241,GO:0019222,GO:0019538,GO:0019725,GO:0019867,GO:0019899,GO:0022411,GO:0022603,GO:0023051,GO:0023052,GO:0023056,GO:0030003,GO:0030154,GO:0030163,GO:0030425,GO:0031090,GO:0031224,GO:0031300,GO:0031301,GO:0031306,GO:0031307,GO:0031323,GO:0031324,GO:0031325,GO:0031329,GO:0031331,GO:0031966,GO:0031967,GO:0031968,GO:0031974,GO:0031975,GO:0031981,GO:0032025,GO:0032279,GO:0032502,GO:0032592,GO:0033043,GO:0033554,GO:0034599,GO:0034614,GO:0035556,GO:0035690,GO:0035694,GO:0035794,GO:0035795,GO:0036293,GO:0036294,GO:0036477,GO:0042221,GO:0042391,GO:0042493,GO:0042542,GO:0042592,GO:0042802,GO:0042803,GO:0042981,GO:0042995,GO:0043005,GO:0043065,GO:0043066,GO:0043067,GO:0043068,GO:0043069,GO:0043170,GO:0043207,GO:0043226,GO:0043227,GO:0043229,GO:0043231,GO:0043233,GO:0043243,GO:0043244,GO:0043457,GO:0043467,GO:0043653,GO:0044237,GO:0044238,GO:0044248,GO:0044257,GO:0044260,GO:0044265,GO:0044267,GO:0044422,GO:0044424,GO:0044425,GO:0044428,GO:0044429,GO:0044444,GO:0044446,GO:0044455,GO:0044456,GO:0044463,GO:0044464,GO:0045202,GO:0045444,GO:0045837,GO:0046677,GO:0046902,GO:0046982,GO:0046983,GO:0048102,GO:0048518,GO:0048519,GO:0048522,GO:0048523,GO:0048583,GO:0048584,GO:0048869,GO:0048878,GO:0050789,GO:0050793,GO:0050794,GO:0050801,GO:0050873,GO:0050896,GO:0051020,GO:0051093,GO:0051094,GO:0051128,GO:0051129,GO:0051130,GO:0051179,GO:0051234,GO:0051402,GO:0051560,GO:0051561,GO:0051607,GO:0051704,GO:0051707,GO:0051716,GO:0051881,GO:0055065,GO:0055074,GO:0055080,GO:0055082,GO:0060548,GO:0061024,GO:0061726,GO:0061919,GO:0065007,GO:0065008,GO:0070013,GO:0070301,GO:0070482,GO:0070887,GO:0070997,GO:0071214,GO:0071236,GO:0071241,GO:0071248,GO:0071260,GO:0071279,GO:0071453,GO:0071456,GO:0071496,GO:0071704,GO:0071840,GO:0072503,GO:0072507,GO:0072593,GO:0090140,GO:0090141,GO:0090199,GO:0090200,GO:0090559,GO:0097190,GO:0097193,GO:0097237,GO:0097345,GO:0097447,GO:0097458,GO:0098542,GO:0098573,GO:0098588,GO:0098771,GO:0098794,GO:0098805,GO:0098984,GO:0099572,GO:0104004,GO:0120025,GO:0120038,GO:1901564,GO:1901565,GO:1901575,GO:1901700,GO:1901701,GO:1901998,GO:1902108,GO:1902109,GO:1902110,GO:1902686,GO:1903008,GO:1903146,GO:1903599,GO:1903715,GO:1905709,GO:1905710,GO:1990144,GO:2000377,GO:2000378,GO:2001233,GO:2001235
HiC_scaffold_14	gmst	intron	1280475	1286334	51.580863	+	0	ID=g5540.t1.intron1;Parent=g5540.t1
HiC_scaffold_14	gmst	start_codon	1281275	1281277	50.428999	+	0	ID=g5540.t2.start1;Parent=g5540.t2
HiC_scaffold_14	gmst	CDS	1281275	1281296	50.428999	+	0	ID=g5540.t2.CDS1;Parent=g5540.t2
HiC_scaffold_14	gmst	exon	1281275	1281296	50.428999	+	0	ID=g5540.t2.exon1;Parent=g5540.t2
HiC_scaffold_14	gmst	mRNA	1281275	1290432	.	+	.	ID=g5540.t2;Parent=g5540;em_target=9668.ENSMPUP00000002297;em_score=378.1;em_evalue=2.2e-116;em_tcov=.;em_OGs=2CGX8@1|root,2QQ4B@2759|Eukaryota,38H73@33154|Opisthokonta,3BJY0@33208|Metazoa,3CWGW@33213|Bilateria,482U0@7711|Chordata,48YDU@7742|Vertebrata,3JCM4@40674|Mammalia,3ET8E@33554|Carnivora;em_COG_cat=S;em_desc=Bcl-2 adenovirus E1B;em_max_annot_lvl=33208|Metazoa;em_Preferred_name=BNIP3;em_KEGG_ko=ko:K15464;em_KEGG_Pathway=ko04068,ko04137,ko04140,ko05134,map04068,map04137,map04140,map05134;em_BRITE=ko00000,ko00001,ko02000,ko04131;em_KEGG_TC=1.A.20.1.1,1.A.20.2.1;em_PFAMs=BNIP3;em_GOs=GO:0000302,GO:0000422,GO:0001666,GO:0002252,GO:0002376,GO:0003674,GO:0005488,GO:0005515,GO:0005575,GO:0005622,GO:0005623,GO:0005634,GO:0005635,GO:0005654,GO:0005737,GO:0005739,GO:0005740,GO:0005741,GO:0005783,GO:0006807,GO:0006810,GO:0006839,GO:0006873,GO:0006874,GO:0006875,GO:0006914,GO:0006915,GO:0006950,GO:0006952,GO:0006979,GO:0006996,GO:0007005,GO:0007006,GO:0007154,GO:0007165,GO:0008150,GO:0008152,GO:0008219,GO:0008626,GO:0008637,GO:0009056,GO:0009057,GO:0009605,GO:0009607,GO:0009612,GO:0009615,GO:0009617,GO:0009628,GO:0009636,GO:0009892,GO:0009893,GO:0009894,GO:0009896,GO:0009966,GO:0009967,GO:0009987,GO:0010035,GO:0010038,GO:0010506,GO:0010508,GO:0010635,GO:0010637,GO:0010638,GO:0010639,GO:0010646,GO:0010647,GO:0010657,GO:0010658,GO:0010659,GO:0010660,GO:0010661,GO:0010662,GO:0010663,GO:0010665,GO:0010666,GO:0010821,GO:0010822,GO:0010823,GO:0010917,GO:0010939,GO:0010940,GO:0010941,GO:0010942,GO:0012501,GO:0012505,GO:0014069,GO:0016020,GO:0016021,GO:0016043,GO:0016239,GO:0016241,GO:0019222,GO:0019538,GO:0019725,GO:0019867,GO:0019899,GO:0022411,GO:0022603,GO:0023051,GO:0023052,GO:0023056,GO:0030003,GO:0030154,GO:0030163,GO:0030425,GO:0031090,GO:0031224,GO:0031300,GO:0031301,GO:0031306,GO:0031307,GO:0031323,GO:0031324,GO:0031325,GO:0031329,GO:0031331,GO:0031966,GO:0031967,GO:0031968,GO:0031974,GO:0031975,GO:0031981,GO:0032025,GO:0032279,GO:0032502,GO:0032592,GO:0033043,GO:0033554,GO:0034599,GO:0034614,GO:0035556,GO:0035690,GO:0035694,GO:0035794,GO:0035795,GO:0036293,GO:0036294,GO:0036477,GO:0042221,GO:0042391,GO:0042493,GO:0042542,GO:0042592,GO:0042802,GO:0042803,GO:0042981,GO:0042995,GO:0043005,GO:0043065,GO:0043066,GO:0043067,GO:0043068,GO:0043069,GO:0043170,GO:0043207,GO:0043226,GO:0043227,GO:0043229,GO:0043231,GO:0043233,GO:0043243,GO:0043244,GO:0043457,GO:0043467,GO:0043653,GO:0044237,GO:0044238,GO:0044248,GO:0044257,GO:0044260,GO:0044265,GO:0044267,GO:0044422,GO:0044424,GO:0044425,GO:0044428,GO:0044429,GO:0044444,GO:0044446,GO:0044455,GO:0044456,GO:0044463,GO:0044464,GO:0045202,GO:0045444,GO:0045837,GO:0046677,GO:0046902,GO:0046982,GO:0046983,GO:0048102,GO:0048518,GO:0048519,GO:0048522,GO:0048523,GO:0048583,GO:0048584,GO:0048869,GO:0048878,GO:0050789,GO:0050793,GO:0050794,GO:0050801,GO:0050873,GO:0050896,GO:0051020,GO:0051093,GO:0051094,GO:0051128,GO:0051129,GO:0051130,GO:0051179,GO:0051234,GO:0051402,GO:0051560,GO:0051561,GO:0051607,GO:0051704,GO:0051707,GO:0051716,GO:0051881,GO:0055065,GO:0055074,GO:0055080,GO:0055082,GO:0060548,GO:0061024,GO:0061726,GO:0061919,GO:0065007,GO:0065008,GO:0070013,GO:0070301,GO:0070482,GO:0070887,GO:0070997,GO:0071214,GO:0071236,GO:0071241,GO:0071248,GO:0071260,GO:0071279,GO:0071453,GO:0071456,GO:0071496,GO:0071704,GO:0071840,GO:0072503,GO:0072507,GO:0072593,GO:0090140,GO:0090141,GO:0090199,GO:0090200,GO:0090559,GO:0097190,GO:0097193,GO:0097237,GO:0097345,GO:0097447,GO:0097458,GO:0098542,GO:0098573,GO:0098588,GO:0098771,GO:0098794,GO:0098805,GO:0098984,GO:0099572,GO:0104004,GO:0120025,GO:0120038,GO:1901564,GO:1901565,GO:1901575,GO:1901700,GO:1901701,GO:1901998,GO:1902108,GO:1902109,GO:1902110,GO:1902686,GO:1903008,GO:1903146,GO:1903599,GO:1903715,GO:1905709,GO:1905710,GO:1990144,GO:2000377,GO:2000378,GO:2001233,GO:2001235
HiC_scaffold_14	gmst	intron	1281297	1286334	50.428999	+	0	ID=g5540.t2.intron1;Parent=g5540.t2
HiC_scaffold_14	gmst	start_codon	1283675	1283677	57.544106	+	0	ID=g5540.t3.start1;Parent=g5540.t3
HiC_scaffold_14	gmst	CDS	1283675	1283768	57.544106	+	0	ID=g5540.t3.CDS1;Parent=g5540.t3
HiC_scaffold_14	gmst	exon	1283675	1283768	57.544106	+	0	ID=g5540.t3.exon1;Parent=g5540.t3
HiC_scaffold_14	gmst	mRNA	1283675	1290432	.	+	.	ID=g5540.t3;Parent=g5540;em_target=9668.ENSMPUP00000002297;em_score=379.4;em_evalue=1.4e-116;em_tcov=.;em_OGs=2CGX8@1|root,2QQ4B@2759|Eukaryota,38H73@33154|Opisthokonta,3BJY0@33208|Metazoa,3CWGW@33213|Bilateria,482U0@7711|Chordata,48YDU@7742|Vertebrata,3JCM4@40674|Mammalia,3ET8E@33554|Carnivora;em_COG_cat=S;em_desc=Bcl-2 adenovirus E1B;em_max_annot_lvl=33208|Metazoa;em_Preferred_name=BNIP3;em_KEGG_ko=ko:K15464;em_KEGG_Pathway=ko04068,ko04137,ko04140,ko05134,map04068,map04137,map04140,map05134;em_BRITE=ko00000,ko00001,ko02000,ko04131;em_KEGG_TC=1.A.20.1.1,1.A.20.2.1;em_PFAMs=BNIP3;em_GOs=GO:0000302,GO:0000422,GO:0001666,GO:0002252,GO:0002376,GO:0003674,GO:0005488,GO:0005515,GO:0005575,GO:0005622,GO:0005623,GO:0005634,GO:0005635,GO:0005654,GO:0005737,GO:0005739,GO:0005740,GO:0005741,GO:0005783,GO:0006807,GO:0006810,GO:0006839,GO:0006873,GO:0006874,GO:0006875,GO:0006914,GO:0006915,GO:0006950,GO:0006952,GO:0006979,GO:0006996,GO:0007005,GO:0007006,GO:0007154,GO:0007165,GO:0008150,GO:0008152,GO:0008219,GO:0008626,GO:0008637,GO:0009056,GO:0009057,GO:0009605,GO:0009607,GO:0009612,GO:0009615,GO:0009617,GO:0009628,GO:0009636,GO:0009892,GO:0009893,GO:0009894,GO:0009896,GO:0009966,GO:0009967,GO:0009987,GO:0010035,GO:0010038,GO:0010506,GO:0010508,GO:0010635,GO:0010637,GO:0010638,GO:0010639,GO:0010646,GO:0010647,GO:0010657,GO:0010658,GO:0010659,GO:0010660,GO:0010661,GO:0010662,GO:0010663,GO:0010665,GO:0010666,GO:0010821,GO:0010822,GO:0010823,GO:0010917,GO:0010939,GO:0010940,GO:0010941,GO:0010942,GO:0012501,GO:0012505,GO:0014069,GO:0016020,GO:0016021,GO:0016043,GO:0016239,GO:0016241,GO:0019222,GO:0019538,GO:0019725,GO:0019867,GO:0019899,GO:0022411,GO:0022603,GO:0023051,GO:0023052,GO:0023056,GO:0030003,GO:0030154,GO:0030163,GO:0030425,GO:0031090,GO:0031224,GO:0031300,GO:0031301,GO:0031306,GO:0031307,GO:0031323,GO:0031324,GO:0031325,GO:0031329,GO:0031331,GO:0031966,GO:0031967,GO:0031968,GO:0031974,GO:0031975,GO:0031981,GO:0032025,GO:0032279,GO:0032502,GO:0032592,GO:0033043,GO:0033554,GO:0034599,GO:0034614,GO:0035556,GO:0035690,GO:0035694,GO:0035794,GO:0035795,GO:0036293,GO:0036294,GO:0036477,GO:0042221,GO:0042391,GO:0042493,GO:0042542,GO:0042592,GO:0042802,GO:0042803,GO:0042981,GO:0042995,GO:0043005,GO:0043065,GO:0043066,GO:0043067,GO:0043068,GO:0043069,GO:0043170,GO:0043207,GO:0043226,GO:0043227,GO:0043229,GO:0043231,GO:0043233,GO:0043243,GO:0043244,GO:0043457,GO:0043467,GO:0043653,GO:0044237,GO:0044238,GO:0044248,GO:0044257,GO:0044260,GO:0044265,GO:0044267,GO:0044422,GO:0044424,GO:0044425,GO:0044428,GO:0044429,GO:0044444,GO:0044446,GO:0044455,GO:0044456,GO:0044463,GO:0044464,GO:0045202,GO:0045444,GO:0045837,GO:0046677,GO:0046902,GO:0046982,GO:0046983,GO:0048102,GO:0048518,GO:0048519,GO:0048522,GO:0048523,GO:0048583,GO:0048584,GO:0048869,GO:0048878,GO:0050789,GO:0050793,GO:0050794,GO:0050801,GO:0050873,GO:0050896,GO:0051020,GO:0051093,GO:0051094,GO:0051128,GO:0051129,GO:0051130,GO:0051179,GO:0051234,GO:0051402,GO:0051560,GO:0051561,GO:0051607,GO:0051704,GO:0051707,GO:0051716,GO:0051881,GO:0055065,GO:0055074,GO:0055080,GO:0055082,GO:0060548,GO:0061024,GO:0061726,GO:0061919,GO:0065007,GO:0065008,GO:0070013,GO:0070301,GO:0070482,GO:0070887,GO:0070997,GO:0071214,GO:0071236,GO:0071241,GO:0071248,GO:0071260,GO:0071279,GO:0071453,GO:0071456,GO:0071496,GO:0071704,GO:0071840,GO:0072503,GO:0072507,GO:0072593,GO:0090140,GO:0090141,GO:0090199,GO:0090200,GO:0090559,GO:0097190,GO:0097193,GO:0097237,GO:0097345,GO:0097447,GO:0097458,GO:0098542,GO:0098573,GO:0098588,GO:0098771,GO:0098794,GO:0098805,GO:0098984,GO:0099572,GO:0104004,GO:0120025,GO:0120038,GO:1901564,GO:1901565,GO:1901575,GO:1901700,GO:1901701,GO:1901998,GO:1902108,GO:1902109,GO:1902110,GO:1902686,GO:1903008,GO:1903146,GO:1903599,GO:1903715,GO:1905709,GO:1905710,GO:1990144,GO:2000377,GO:2000378,GO:2001233,GO:2001235
HiC_scaffold_14	gmst	intron	1283769	1286334	57.544106	+	0	ID=g5540.t3.intron1;Parent=g5540.t3
HiC_scaffold_14	gmst	CDS	1286335	1286482	50.428999	+	2	ID=g5540.t2.CDS2;Parent=g5540.t2
HiC_scaffold_14	gmst	exon	1286335	1286482	50.428999	+	2	ID=g5540.t2.exon2;Parent=g5540.t2
HiC_scaffold_14	gmst	CDS	1286335	1286482	51.580863	+	2	ID=g5540.t1.CDS2;Parent=g5540.t1
HiC_scaffold_14	gmst	exon	1286335	1286482	51.580863	+	2	ID=g5540.t1.exon2;Parent=g5540.t1
HiC_scaffold_14	gmst	CDS	1286335	1286482	57.544106	+	2	ID=g5540.t3.CDS2;Parent=g5540.t3
HiC_scaffold_14	gmst	exon	1286335	1286482	57.544106	+	2	ID=g5540.t3.exon2;Parent=g5540.t3
HiC_scaffold_14	gmst	intron	1286483	1287024	50.428999	+	0	ID=g5540.t2.intron2;Parent=g5540.t2
HiC_scaffold_14	gmst	intron	1286483	1287024	51.580863	+	0	ID=g5540.t1.intron2;Parent=g5540.t1
HiC_scaffold_14	gmst	intron	1286483	1287024	57.544106	+	0	ID=g5540.t3.intron2;Parent=g5540.t3
HiC_scaffold_14	gmst	CDS	1287025	1287109	50.428999	+	1	ID=g5540.t2.CDS3;Parent=g5540.t2
HiC_scaffold_14	gmst	exon	1287025	1287109	50.428999	+	1	ID=g5540.t2.exon3;Parent=g5540.t2
HiC_scaffold_14	gmst	CDS	1287025	1287109	51.580863	+	1	ID=g5540.t1.CDS3;Parent=g5540.t1
HiC_scaffold_14	gmst	exon	1287025	1287109	51.580863	+	1	ID=g5540.t1.exon3;Parent=g5540.t1
HiC_scaffold_14	gmst	CDS	1287025	1287109	57.544106	+	1	ID=g5540.t3.CDS3;Parent=g5540.t3
HiC_scaffold_14	gmst	exon	1287025	1287109	57.544106	+	1	ID=g5540.t3.exon3;Parent=g5540.t3
HiC_scaffold_14	gmst	intron	1287110	1288544	50.428999	+	0	ID=g5540.t2.intron3;Parent=g5540.t2
HiC_scaffold_14	gmst	intron	1287110	1288544	51.580863	+	0	ID=g5540.t1.intron3;Parent=g5540.t1
HiC_scaffold_14	gmst	intron	1287110	1288544	57.544106	+	0	ID=g5540.t3.intron3;Parent=g5540.t3
HiC_scaffold_14	gmst	CDS	1288545	1288651	50.428999	+	0	ID=g5540.t2.CDS4;Parent=g5540.t2
HiC_scaffold_14	gmst	exon	1288545	1288651	50.428999	+	0	ID=g5540.t2.exon4;Parent=g5540.t2
HiC_scaffold_14	gmst	CDS	1288545	1288651	51.580863	+	0	ID=g5540.t1.CDS4;Parent=g5540.t1
HiC_scaffold_14	gmst	exon	1288545	1288651	51.580863	+	0	ID=g5540.t1.exon4;Parent=g5540.t1
HiC_scaffold_14	gmst	CDS	1288545	1288651	57.544106	+	0	ID=g5540.t3.CDS4;Parent=g5540.t3
HiC_scaffold_14	gmst	exon	1288545	1288651	57.544106	+	0	ID=g5540.t3.exon4;Parent=g5540.t3
HiC_scaffold_14	gmst	intron	1288652	1288757	50.428999	+	0	ID=g5540.t2.intron4;Parent=g5540.t2
HiC_scaffold_14	gmst	intron	1288652	1288757	51.580863	+	0	ID=g5540.t1.intron4;Parent=g5540.t1
HiC_scaffold_14	gmst	intron	1288652	1288757	57.544106	+	0	ID=g5540.t3.intron4;Parent=g5540.t3
HiC_scaffold_14	gmst	CDS	1288758	1288907	50.428999	+	1	ID=g5540.t2.CDS5;Parent=g5540.t2
HiC_scaffold_14	gmst	exon	1288758	1288907	50.428999	+	1	ID=g5540.t2.exon5;Parent=g5540.t2
HiC_scaffold_14	gmst	CDS	1288758	1288907	51.580863	+	1	ID=g5540.t1.CDS5;Parent=g5540.t1
HiC_scaffold_14	gmst	exon	1288758	1288907	51.580863	+	1	ID=g5540.t1.exon5;Parent=g5540.t1
HiC_scaffold_14	gmst	CDS	1288758	1288907	57.544106	+	1	ID=g5540.t3.CDS5;Parent=g5540.t3
HiC_scaffold_14	gmst	exon	1288758	1288907	57.544106	+	1	ID=g5540.t3.exon5;Parent=g5540.t3
HiC_scaffold_14	gmst	intron	1288908	1290386	50.428999	+	0	ID=g5540.t2.intron5;Parent=g5540.t2
HiC_scaffold_14	gmst	intron	1288908	1290386	51.580863	+	0	ID=g5540.t1.intron5;Parent=g5540.t1
HiC_scaffold_14	gmst	intron	1288908	1290386	57.544106	+	0	ID=g5540.t3.intron5;Parent=g5540.t3
HiC_scaffold_14	gmst	CDS	1290387	1290432	50.428999	+	1	ID=g5540.t2.CDS6;Parent=g5540.t2
HiC_scaffold_14	gmst	exon	1290387	1290432	50.428999	+	1	ID=g5540.t2.exon6;Parent=g5540.t2
HiC_scaffold_14	gmst	CDS	1290387	1290432	51.580863	+	1	ID=g5540.t1.CDS6;Parent=g5540.t1
HiC_scaffold_14	gmst	exon	1290387	1290432	51.580863	+	1	ID=g5540.t1.exon6;Parent=g5540.t1
HiC_scaffold_14	gmst	CDS	1290387	1290432	57.544106	+	1	ID=g5540.t3.CDS6;Parent=g5540.t3
HiC_scaffold_14	gmst	exon	1290387	1290432	57.544106	+	1	ID=g5540.t3.exon6;Parent=g5540.t3
HiC_scaffold_14	gmst	stop_codon	1290430	1290432	50.428999	+	0	ID=g5540.t2.stop1;Parent=g5540.t2
HiC_scaffold_14	gmst	stop_codon	1290430	1290432	51.580863	+	0	ID=g5540.t1.stop1;Parent=g5540.t1
HiC_scaffold_14	gmst	stop_codon	1290430	1290432	57.544106	+	0	ID=g5540.t3.stop1;Parent=g5540.t3
HiC_scaffold_14	gmst	stop_codon	1299339	1299341	52.156616	-	0	ID=g5541.t1.stop1;Parent=g5541.t1
HiC_scaffold_14	gmst	CDS	1299339	1299618	52.156616	-	1	ID=g5541.t1.CDS1;Parent=g5541.t1
HiC_scaffold_14	gmst	exon	1299339	1299618	52.156616	-	1	ID=g5541.t1.exon1;Parent=g5541.t1
HiC_scaffold_14	gmst	gene	1299339	1310004	.	-	.	ID=g5541
HiC_scaffold_14	gmst	mRNA	1299339	1310004	.	-	.	ID=g5541.t1;Parent=g5541;em_target=9713.XP_006750869.1;em_score=647.6;em_evalue=5.3e-198;em_tcov=.;em_OGs=COG5170@1|root,KOG1354@2759|Eukaryota,38CMI@33154|Opisthokonta,3BCYE@33208|Metazoa,3CS6J@33213|Bilateria,48296@7711|Chordata,491I7@7742|Vertebrata,3J4DF@40674|Mammalia,3EQS7@33554|Carnivora;em_COG_cat=T;em_desc=regulatory subunit B delta;em_max_annot_lvl=33208|Metazoa;em_Preferred_name=PPP2R2D;em_KEGG_ko=ko:K04354;em_KEGG_Pathway=ko03015,ko04071,ko04111,ko04151,ko04152,ko04261,ko04390,ko04391,ko04530,ko04728,ko05142,ko05160,ko05165,map03015,map04071,map04111,map04151,map04152,map04261,map04390,map04391,map04530,map04728,map05142,map05160,map05165;em_BRITE=ko00000,ko00001,ko01009,ko03036;em_GOs=GO:0000159,GO:0000226,GO:0000278,GO:0000280,GO:0001700,GO:0003002,GO:0003674,GO:0003824,GO:0004721,GO:0004722,GO:0005575,GO:0005622,GO:0005623,GO:0005634,GO:0005654,GO:0005737,GO:0005829,GO:0006464,GO:0006470,GO:0006793,GO:0006796,GO:0006807,GO:0006996,GO:0007010,GO:0007017,GO:0007049,GO:0007088,GO:0007091,GO:0007098,GO:0007099,GO:0007163,GO:0007275,GO:0007346,GO:0007389,GO:0007399,GO:0007405,GO:0007406,GO:0007423,GO:0007444,GO:0007447,GO:0008150,GO:0008152,GO:0008195,GO:0008283,GO:0008285,GO:0008287,GO:0008356,GO:0009790,GO:0009792,GO:0009888,GO:0009966,GO:0009967,GO:0009987,GO:0010458,GO:0010564,GO:0010646,GO:0010647,GO:0010721,GO:0010921,GO:0010965,GO:0016043,GO:0016311,GO:0016787,GO:0016788,GO:0016791,GO:0017145,GO:0019208,GO:0019220,GO:0019222,GO:0019538,GO:0019888,GO:0022008,GO:0022402,GO:0022607,GO:0023051,GO:0023056,GO:0030011,GO:0030071,GO:0030111,GO:0030154,GO:0030177,GO:0030234,GO:0031023,GO:0031323,GO:0031399,GO:0031647,GO:0031974,GO:0031981,GO:0032268,GO:0032501,GO:0032502,GO:0032991,GO:0033043,GO:0033044,GO:0033045,GO:0033047,GO:0035295,GO:0035303,GO:0035304,GO:0036211,GO:0036445,GO:0042127,GO:0042578,GO:0043170,GO:0043226,GO:0043227,GO:0043229,GO:0043231,GO:0043233,GO:0043412,GO:0043666,GO:0044085,GO:0044237,GO:0044238,GO:0044260,GO:0044267,GO:0044422,GO:0044424,GO:0044428,GO:0044444,GO:0044446,GO:0044464,GO:0044770,GO:0044772,GO:0044784,GO:0045165,GO:0045196,GO:0045201,GO:0045595,GO:0045596,GO:0048103,GO:0048285,GO:0048513,GO:0048518,GO:0048519,GO:0048522,GO:0048523,GO:0048583,GO:0048584,GO:0048699,GO:0048731,GO:0048856,GO:0048869,GO:0050767,GO:0050768,GO:0050789,GO:0050790,GO:0050793,GO:0050794,GO:0050821,GO:0051093,GO:0051128,GO:0051171,GO:0051174,GO:0051239,GO:0051241,GO:0051246,GO:0051298,GO:0051301,GO:0051336,GO:0051726,GO:0051783,GO:0051960,GO:0051961,GO:0051983,GO:0055057,GO:0055059,GO:0060255,GO:0060284,GO:0060429,GO:0060828,GO:0061351,GO:0065007,GO:0065008,GO:0065009,GO:0070013,GO:0070262,GO:0070925,GO:0071704,GO:0071840,GO:0072089,GO:0072091,GO:0080090,GO:0090263,GO:0098534,GO:0098722,GO:0098772,GO:0140014,GO:0140096,GO:1901564,GO:1901987,GO:1901990,GO:1902099,GO:1902494,GO:1902692,GO:1903047,GO:1903293,GO:1905818,GO:2000026,GO:2000177,GO:2000178,GO:2000647;em_PFAMs=WD40
HiC_scaffold_14	gmst	intron	1299619	1304400	52.156616	-	0	ID=g5541.t1.intron1;Parent=g5541.t1
HiC_scaffold_14	gmst	CDS	1304401	1304492	52.156616	-	0	ID=g5541.t1.CDS2;Parent=g5541.t1
HiC_scaffold_14	gmst	exon	1304401	1304492	52.156616	-	0	ID=g5541.t1.exon2;Parent=g5541.t1
HiC_scaffold_14	gmst	intron	1304493	1304564	52.156616	-	0	ID=g5541.t1.intron2;Parent=g5541.t1
HiC_scaffold_14	gmst	CDS	1304565	1304734	52.156616	-	2	ID=g5541.t1.CDS3;Parent=g5541.t1
HiC_scaffold_14	gmst	exon	1304565	1304734	52.156616	-	2	ID=g5541.t1.exon3;Parent=g5541.t1
HiC_scaffold_14	gmst	intron	1304735	1306808	52.156616	-	0	ID=g5541.t1.intron3;Parent=g5541.t1
HiC_scaffold_14	gmst	CDS	1306809	1306973	52.156616	-	2	ID=g5541.t1.CDS4;Parent=g5541.t1
HiC_scaffold_14	gmst	exon	1306809	1306973	52.156616	-	2	ID=g5541.t1.exon4;Parent=g5541.t1
HiC_scaffold_14	gmst	intron	1306974	1309844	52.156616	-	0	ID=g5541.t1.intron4;Parent=g5541.t1
HiC_scaffold_14	gmst	CDS	1309845	1310004	52.156616	-	0	ID=g5541.t1.CDS5;Parent=g5541.t1
HiC_scaffold_14	gmst	exon	1309845	1310004	52.156616	-	0	ID=g5541.t1.exon5;Parent=g5541.t1
HiC_scaffold_14	gmst	start_codon	1310002	1310004	52.156616	-	0	ID=g5541.t1.start1;Parent=g5541.t1
HiC_scaffold_14	gmst	stop_codon	1350259	1350261	43.702646	-	0	ID=g5542.t1.stop1;Parent=g5542.t1
HiC_scaffold_14	gmst	gene	1350259	1351146	.	-	.	ID=g5542
HiC_scaffold_14	gmst	mRNA	1350259	1351146	.	-	.	ID=g5542.t1;Parent=g5542
HiC_scaffold_14	gmst	CDS	1350259	1351146	43.702646	-	0	ID=g5542.t1.CDS1;Parent=g5542.t1
HiC_scaffold_14	gmst	exon	1350259	1351146	43.702646	-	0	ID=g5542.t1.exon1;Parent=g5542.t1
HiC_scaffold_14	gmst	start_codon	1351144	1351146	43.702646	-	0	ID=g5542.t1.start1;Parent=g5542.t1
HiC_scaffold_14	AUGUSTUS	start_codon	1730258	1730260	.	+	0	ID=g5543.t1.start1;Parent=g5543.t1
HiC_scaffold_14	AUGUSTUS	exon	1730258	1730608	.	+	.	ID=g5543.t1.exon1;Parent=g5543.t1
HiC_scaffold_14	AUGUSTUS	CDS	1730258	1730608	1.0	+	0	ID=g5543.t1.CDS1;Parent=g5543.t1
HiC_scaffold_14	AUGUSTUS	gene	1730258	1913803	.	+	.	ID=g5543
HiC_scaffold_14	AUGUSTUS	mRNA	1730258	1913803	1.0	+	.	ID=g5543.t1;Parent=g5543;em_target=9707.XP_004402281.1;em_score=1224.2;em_evalue=0.0;em_tcov=.;em_OGs=KOG0155@1|root,KOG0155@2759|Eukaryota,39T4F@33154|Opisthokonta,3BJDF@33208|Metazoa,3D1K9@33213|Bilateria,48AKA@7711|Chordata,49346@7742|Vertebrata,3J74U@40674|Mammalia,3ETJ7@33554|Carnivora;em_COG_cat=K;em_desc=Transcription elongation regulator 1-like;em_max_annot_lvl=33208|Metazoa;em_Preferred_name=TCERG1L;em_PFAMs=FF;em_KEGG_ko=ko:K12824;em_KEGG_Pathway=ko03040,ko04212,map03040,map04212;em_BRITE=ko00000,ko00001,ko03041
HiC_scaffold_14	AUGUSTUS	intron	1730609	1732698	1.0	+	.	ID=g5543.t1.intron1;Parent=g5543.t1
HiC_scaffold_14	AUGUSTUS	exon	1732699	1732845	.	+	.	ID=g5543.t1.exon2;Parent=g5543.t1
HiC_scaffold_14	AUGUSTUS	CDS	1732699	1732845	1.0	+	0	ID=g5543.t1.CDS2;Parent=g5543.t1
HiC_scaffold_14	AUGUSTUS	intron	1732846	1733588	1.0	+	.	ID=g5543.t1.intron2;Parent=g5543.t1
HiC_scaffold_14	AUGUSTUS	exon	1733589	1733769	.	+	.	ID=g5543.t1.exon3;Parent=g5543.t1
HiC_scaffold_14	AUGUSTUS	CDS	1733589	1733769	1.0	+	0	ID=g5543.t1.CDS3;Parent=g5543.t1
HiC_scaffold_14	AUGUSTUS	intron	1733770	1772816	1.0	+	.	ID=g5543.t1.intron3;Parent=g5543.t1
HiC_scaffold_14	AUGUSTUS	exon	1772817	1772999	.	+	.	ID=g5543.t1.exon4;Parent=g5543.t1
HiC_scaffold_14	AUGUSTUS	CDS	1772817	1772999	1.0	+	2	ID=g5543.t1.CDS4;Parent=g5543.t1
HiC_scaffold_14	AUGUSTUS	intron	1773000	1852172	1.0	+	.	ID=g5543.t1.intron4;Parent=g5543.t1
HiC_scaffold_14	AUGUSTUS	exon	1852173	1852264	.	+	.	ID=g5543.t1.exon5;Parent=g5543.t1
HiC_scaffold_14	AUGUSTUS	CDS	1852173	1852264	1.0	+	2	ID=g5543.t1.CDS5;Parent=g5543.t1
HiC_scaffold_14	AUGUSTUS	intron	1852265	1855585	1.0	+	.	ID=g5543.t1.intron5;Parent=g5543.t1
HiC_scaffold_14	AUGUSTUS	exon	1855586	1855674	.	+	.	ID=g5543.t1.exon6;Parent=g5543.t1
HiC_scaffold_14	AUGUSTUS	CDS	1855586	1855674	1.0	+	0	ID=g5543.t1.CDS6;Parent=g5543.t1
HiC_scaffold_14	AUGUSTUS	intron	1855675	1868262	1.0	+	.	ID=g5543.t1.intron6;Parent=g5543.t1
HiC_scaffold_14	AUGUSTUS	exon	1868263	1868417	.	+	.	ID=g5543.t1.exon7;Parent=g5543.t1
HiC_scaffold_14	AUGUSTUS	CDS	1868263	1868417	1.0	+	1	ID=g5543.t1.CDS7;Parent=g5543.t1
HiC_scaffold_14	AUGUSTUS	intron	1868418	1877625	1.0	+	.	ID=g5543.t1.intron7;Parent=g5543.t1
HiC_scaffold_14	AUGUSTUS	exon	1877626	1877695	.	+	.	ID=g5543.t1.exon8;Parent=g5543.t1
HiC_scaffold_14	AUGUSTUS	CDS	1877626	1877695	1.0	+	2	ID=g5543.t1.CDS8;Parent=g5543.t1
HiC_scaffold_14	AUGUSTUS	intron	1877696	1895421	1.0	+	.	ID=g5543.t1.intron8;Parent=g5543.t1
HiC_scaffold_14	AUGUSTUS	exon	1895422	1895557	.	+	.	ID=g5543.t1.exon9;Parent=g5543.t1
HiC_scaffold_14	AUGUSTUS	CDS	1895422	1895557	1.0	+	1	ID=g5543.t1.CDS9;Parent=g5543.t1
HiC_scaffold_14	AUGUSTUS	intron	1895558	1905472	1.0	+	.	ID=g5543.t1.intron9;Parent=g5543.t1
HiC_scaffold_14	AUGUSTUS	exon	1905473	1905562	.	+	.	ID=g5543.t1.exon10;Parent=g5543.t1
HiC_scaffold_14	AUGUSTUS	CDS	1905473	1905562	1.0	+	0	ID=g5543.t1.CDS10;Parent=g5543.t1
HiC_scaffold_14	AUGUSTUS	intron	1905563	1909481	1.0	+	.	ID=g5543.t1.intron10;Parent=g5543.t1
HiC_scaffold_14	AUGUSTUS	exon	1909482	1909600	.	+	.	ID=g5543.t1.exon11;Parent=g5543.t1
HiC_scaffold_14	AUGUSTUS	CDS	1909482	1909600	1.0	+	0	ID=g5543.t1.CDS11;Parent=g5543.t1
HiC_scaffold_14	AUGUSTUS	intron	1909601	1913646	1.0	+	.	ID=g5543.t1.intron11;Parent=g5543.t1
HiC_scaffold_14	AUGUSTUS	exon	1913647	1913803	.	+	.	ID=g5543.t1.exon12;Parent=g5543.t1
HiC_scaffold_14	AUGUSTUS	CDS	1913647	1913803	1.0	+	1	ID=g5543.t1.CDS12;Parent=g5543.t1
HiC_scaffold_14	AUGUSTUS	stop_codon	1913801	1913803	.	+	0	ID=g5543.t1.stop1;Parent=g5543.t1
HiC_scaffold_14	AUGUSTUS	stop_codon	2566099	2566101	.	-	0	ID=g5544.t1.stop1;Parent=g5544.t1
HiC_scaffold_14	AUGUSTUS	exon	2566099	2566149	.	-	.	ID=g5544.t1.exon1;Parent=g5544.t1
HiC_scaffold_14	AUGUSTUS	CDS	2566099	2566149	1.0	-	0	ID=g5544.t1.CDS1;Parent=g5544.t1
HiC_scaffold_14	AUGUSTUS	gene	2566099	2598314	.	-	.	ID=g5544
HiC_scaffold_14	AUGUSTUS	mRNA	2566099	2598314	1.0	-	.	ID=g5544.t1;Parent=g5544;em_target=9707.XP_004412895.1;em_score=739.2;em_evalue=1.7e-225;em_tcov=.;em_OGs=COG0278@1|root,KOG0911@2759|Eukaryota,38BF9@33154|Opisthokonta,3BC2Q@33208|Metazoa,3CSGU@33213|Bilateria,488H7@7711|Chordata,496IN@7742|Vertebrata,3J33V@40674|Mammalia,3EP3I@33554|Carnivora;em_COG_cat=O;em_desc=Glutaredoxin;em_max_annot_lvl=33208|Metazoa;em_Preferred_name=GLRX3;em_PFAMs=Glutaredoxin,Thioredoxin;em_GOs=GO:0002026,GO:0003674,GO:0005080,GO:0005488,GO:0005515,GO:0005575,GO:0005622,GO:0005623,GO:0005634,GO:0005737,GO:0006790,GO:0006807,GO:0008016,GO:0008150,GO:0008152,GO:0009987,GO:0010467,GO:0010611,GO:0010614,GO:0014741,GO:0014743,GO:0016043,GO:0016226,GO:0019538,GO:0019899,GO:0019900,GO:0019901,GO:0020027,GO:0022607,GO:0030016,GO:0030017,GO:0030018,GO:0030425,GO:0031163,GO:0031674,GO:0036477,GO:0042592,GO:0042802,GO:0042995,GO:0043005,GO:0043170,GO:0043226,GO:0043227,GO:0043228,GO:0043229,GO:0043231,GO:0043232,GO:0043292,GO:0043502,GO:0044057,GO:0044085,GO:0044237,GO:0044238,GO:0044260,GO:0044422,GO:0044424,GO:0044444,GO:0044449,GO:0044463,GO:0044464,GO:0044571,GO:0048519,GO:0048583,GO:0048878,GO:0050789,GO:0050801,GO:0051186,GO:0051239,GO:0051241,GO:0051604,GO:0055065,GO:0055072,GO:0055076,GO:0055080,GO:0065007,GO:0065008,GO:0071704,GO:0071840,GO:0090257,GO:0097428,GO:0097447,GO:0097458,GO:0098771,GO:0099080,GO:0099081,GO:0099512,GO:0120025,GO:0120038,GO:1901564,GO:1903522;em_KEGG_ko=ko:K15216;em_BRITE=ko00000,ko03021
HiC_scaffold_14	AUGUSTUS	intron	2566150	2569206	1.0	-	.	ID=g5544.t1.intron1;Parent=g5544.t1
HiC_scaffold_14	AUGUSTUS	exon	2569207	2569299	.	-	.	ID=g5544.t1.exon2;Parent=g5544.t1
HiC_scaffold_14	AUGUSTUS	CDS	2569207	2569299	1.0	-	0	ID=g5544.t1.CDS2;Parent=g5544.t1
HiC_scaffold_14	AUGUSTUS	intron	2569300	2569392	1.0	-	.	ID=g5544.t1.intron2;Parent=g5544.t1
HiC_scaffold_14	AUGUSTUS	exon	2569393	2569432	.	-	.	ID=g5544.t1.exon3;Parent=g5544.t1
HiC_scaffold_14	AUGUSTUS	CDS	2569393	2569432	1.0	-	1	ID=g5544.t1.CDS3;Parent=g5544.t1
HiC_scaffold_14	AUGUSTUS	intron	2569433	2572255	1.0	-	.	ID=g5544.t1.intron3;Parent=g5544.t1
HiC_scaffold_14	AUGUSTUS	exon	2572256	2572308	.	-	.	ID=g5544.t1.exon4;Parent=g5544.t1
HiC_scaffold_14	AUGUSTUS	CDS	2572256	2572308	1.0	-	0	ID=g5544.t1.CDS4;Parent=g5544.t1
HiC_scaffold_14	AUGUSTUS	intron	2572309	2573958	1.0	-	.	ID=g5544.t1.intron4;Parent=g5544.t1
HiC_scaffold_14	AUGUSTUS	exon	2573959	2574016	.	-	.	ID=g5544.t1.exon5;Parent=g5544.t1
HiC_scaffold_14	AUGUSTUS	CDS	2573959	2574016	1.0	-	1	ID=g5544.t1.CDS5;Parent=g5544.t1
HiC_scaffold_14	AUGUSTUS	intron	2574017	2576291	1.0	-	.	ID=g5544.t1.intron5;Parent=g5544.t1
HiC_scaffold_14	AUGUSTUS	exon	2576292	2576353	.	-	.	ID=g5544.t1.exon6;Parent=g5544.t1
HiC_scaffold_14	AUGUSTUS	CDS	2576292	2576353	1.0	-	0	ID=g5544.t1.CDS6;Parent=g5544.t1
HiC_scaffold_14	AUGUSTUS	intron	2576354	2576574	1.0	-	.	ID=g5544.t1.intron6;Parent=g5544.t1
HiC_scaffold_14	AUGUSTUS	exon	2576575	2576747	.	-	.	ID=g5544.t1.exon7;Parent=g5544.t1
HiC_scaffold_14	AUGUSTUS	CDS	2576575	2576747	1.0	-	2	ID=g5544.t1.CDS7;Parent=g5544.t1
HiC_scaffold_14	AUGUSTUS	intron	2576748	2582040	1.0	-	.	ID=g5544.t1.intron7;Parent=g5544.t1
HiC_scaffold_14	AUGUSTUS	exon	2582041	2582242	.	-	.	ID=g5544.t1.exon8;Parent=g5544.t1
HiC_scaffold_14	AUGUSTUS	CDS	2582041	2582242	1.0	-	0	ID=g5544.t1.CDS8;Parent=g5544.t1
HiC_scaffold_14	AUGUSTUS	intron	2582243	2582981	1.0	-	.	ID=g5544.t1.intron8;Parent=g5544.t1
HiC_scaffold_14	AUGUSTUS	exon	2582982	2583056	.	-	.	ID=g5544.t1.exon9;Parent=g5544.t1
HiC_scaffold_14	AUGUSTUS	CDS	2582982	2583056	1.0	-	0	ID=g5544.t1.CDS9;Parent=g5544.t1
HiC_scaffold_14	AUGUSTUS	intron	2583057	2591671	1.0	-	.	ID=g5544.t1.intron9;Parent=g5544.t1
HiC_scaffold_14	AUGUSTUS	exon	2591672	2591780	.	-	.	ID=g5544.t1.exon10;Parent=g5544.t1
HiC_scaffold_14	AUGUSTUS	CDS	2591672	2591780	1.0	-	1	ID=g5544.t1.CDS10;Parent=g5544.t1
HiC_scaffold_14	AUGUSTUS	intron	2591781	2598225	1.0	-	.	ID=g5544.t1.intron10;Parent=g5544.t1
HiC_scaffold_14	AUGUSTUS	exon	2598226	2598314	.	-	.	ID=g5544.t1.exon11;Parent=g5544.t1
HiC_scaffold_14	AUGUSTUS	CDS	2598226	2598314	1.0	-	0	ID=g5544.t1.CDS11;Parent=g5544.t1
HiC_scaffold_14	AUGUSTUS	start_codon	2598312	2598314	.	-	0	ID=g5544.t1.start1;Parent=g5544.t1
HiC_scaffold_14	gmst	start_codon	2614409	2614411	9.667788	+	0	ID=g5545.t2.start1;Parent=g5545.t2
HiC_scaffold_14	gmst	CDS	2614409	2614699	9.667788	+	0	ID=g5545.t2.CDS1;Parent=g5545.t2
HiC_scaffold_14	gmst	exon	2614409	2614699	9.667788	+	0	ID=g5545.t2.exon1;Parent=g5545.t2
HiC_scaffold_14	AUGUSTUS	gene	2614409	2648319	.	+	.	ID=g5545
HiC_scaffold_14	gmst	mRNA	2614409	2648319	.	+	.	ID=g5545.t2;Parent=g5545;em_target=9668.ENSMPUP00000002420;em_score=216.0;em_evalue=1.6e-67;em_tcov=.;em_OGs=2FET0@1|root,2TG47@2759|Eukaryota,3AUBA@33154|Opisthokonta,3C57K@33208|Metazoa,3DBSW@33213|Bilateria,48GMT@7711|Chordata,49DRE@7742|Vertebrata,3JIB7@40674|Mammalia,3EX5Z@33554|Carnivora;em_COG_cat=None;em_desc=None;em_max_annot_lvl=33208|Metazoa;em_Preferred_name=LINC00959
HiC_scaffold_14	AUGUSTUS	start_codon	2614598	2614600	.	+	0	ID=g5545.t1.start1;Parent=g5545.t1
HiC_scaffold_14	AUGUSTUS	exon	2614598	2614699	.	+	.	ID=g5545.t1.exon1;Parent=g5545.t1
HiC_scaffold_14	AUGUSTUS	CDS	2614598	2614699	0.84	+	0	ID=g5545.t1.CDS1;Parent=g5545.t1
HiC_scaffold_14	AUGUSTUS	mRNA	2614598	2648319	0.82	+	.	ID=g5545.t1;Parent=g5545;em_target=9668.ENSMPUP00000002420;em_score=190.6;em_evalue=2.9e-60;em_tcov=.;em_OGs=2FET0@1|root,2TG47@2759|Eukaryota,3AUBA@33154|Opisthokonta,3C57K@33208|Metazoa,3DBSW@33213|Bilateria,48GMT@7711|Chordata,49DRE@7742|Vertebrata,3JIB7@40674|Mammalia,3EX5Z@33554|Carnivora;em_COG_cat=None;em_desc=None;em_max_annot_lvl=33208|Metazoa;em_Preferred_name=LINC00959
HiC_scaffold_14	AUGUSTUS	intron	2614700	2634869	0.87	+	.	ID=g5545.t1.intron1;Parent=g5545.t1
HiC_scaffold_14	gmst	intron	2614700	2634869	9.667788	+	0	ID=g5545.t2.intron1;Parent=g5545.t2
HiC_scaffold_14	AUGUSTUS	exon	2634870	2634977	.	+	.	ID=g5545.t1.exon2;Parent=g5545.t1
HiC_scaffold_14	AUGUSTUS	CDS	2634870	2634977	0.99	+	0	ID=g5545.t1.CDS2;Parent=g5545.t1
HiC_scaffold_14	gmst	CDS	2634870	2634977	9.667788	+	0	ID=g5545.t2.CDS2;Parent=g5545.t2
HiC_scaffold_14	gmst	exon	2634870	2634977	9.667788	+	0	ID=g5545.t2.exon2;Parent=g5545.t2
HiC_scaffold_14	AUGUSTUS	intron	2634978	2635084	1.0	+	.	ID=g5545.t1.intron2;Parent=g5545.t1
HiC_scaffold_14	gmst	intron	2634978	2635084	9.667788	+	0	ID=g5545.t2.intron2;Parent=g5545.t2
HiC_scaffold_14	AUGUSTUS	exon	2635085	2635147	.	+	.	ID=g5545.t1.exon3;Parent=g5545.t1
HiC_scaffold_14	AUGUSTUS	CDS	2635085	2635147	0.99	+	0	ID=g5545.t1.CDS3;Parent=g5545.t1
HiC_scaffold_14	gmst	CDS	2635085	2635147	9.667788	+	0	ID=g5545.t2.CDS3;Parent=g5545.t2
HiC_scaffold_14	gmst	exon	2635085	2635147	9.667788	+	0	ID=g5545.t2.exon3;Parent=g5545.t2
HiC_scaffold_14	AUGUSTUS	intron	2635148	2648289	1.0	+	.	ID=g5545.t1.intron3;Parent=g5545.t1
HiC_scaffold_14	gmst	intron	2635148	2648289	9.667788	+	0	ID=g5545.t2.intron3;Parent=g5545.t2
HiC_scaffold_14	AUGUSTUS	exon	2648290	2648319	.	+	.	ID=g5545.t1.exon4;Parent=g5545.t1
HiC_scaffold_14	AUGUSTUS	CDS	2648290	2648319	0.97	+	0	ID=g5545.t1.CDS4;Parent=g5545.t1
HiC_scaffold_14	gmst	CDS	2648290	2648319	9.667788	+	0	ID=g5545.t2.CDS4;Parent=g5545.t2
HiC_scaffold_14	gmst	exon	2648290	2648319	9.667788	+	0	ID=g5545.t2.exon4;Parent=g5545.t2
HiC_scaffold_14	AUGUSTUS	stop_codon	2648317	2648319	.	+	0	ID=g5545.t1.stop1;Parent=g5545.t1
HiC_scaffold_14	gmst	stop_codon	2648317	2648319	9.667788	+	0	ID=g5545.t2.stop1;Parent=g5545.t2
HiC_scaffold_14	gmst	start_codon	2727960	2727962	58.19838	+	0	ID=g5546.t1.start1;Parent=g5546.t1
HiC_scaffold_14	gmst	CDS	2727960	2727997	58.19838	+	0	ID=g5546.t1.CDS1;Parent=g5546.t1
HiC_scaffold_14	gmst	exon	2727960	2727997	58.19838	+	0	ID=g5546.t1.exon1;Parent=g5546.t1
HiC_scaffold_14	gmst	gene	2727960	2837827	.	+	.	ID=g5546
HiC_scaffold_14	gmst	mRNA	2727960	2837827	.	+	.	ID=g5546.t1;Parent=g5546;em_target=9986.ENSOCUP00000007697;em_score=900.8;em_evalue=1.3e-275;em_tcov=.;em_OGs=KOG3836@1|root,KOG3836@2759|Eukaryota,38E1S@33154|Opisthokonta,3B9UT@33208|Metazoa,3CVPY@33213|Bilateria,486RA@7711|Chordata,499XT@7742|Vertebrata,3JEKK@40674|Mammalia;em_COG_cat=K;em_desc=Transcription factor COE1 helix-loop-helix domain;em_max_annot_lvl=33208|Metazoa;em_Preferred_name=EBF3;em_KEGG_ko=ko:K09103;em_BRITE=ko00000,ko03000;em_PFAMs=COE1_DBD,COE1_HLH,TIG;em_GOs=GO:0000902,GO:0000904,GO:0000976,GO:0000977,GO:0000978,GO:0000981,GO:0000982,GO:0000987,GO:0001012,GO:0001067,GO:0001077,GO:0001228,GO:0001700,GO:0001708,GO:0002009,GO:0002119,GO:0002164,GO:0002165,GO:0002376,GO:0002682,GO:0003002,GO:0003674,GO:0003676,GO:0003677,GO:0003690,GO:0003700,GO:0005488,GO:0005515,GO:0005575,GO:0005622,GO:0005623,GO:0005634,GO:0006139,GO:0006351,GO:0006355,GO:0006357,GO:0006366,GO:0006725,GO:0006807,GO:0006950,GO:0006952,GO:0006955,GO:0007154,GO:0007267,GO:0007275,GO:0007350,GO:0007365,GO:0007367,GO:0007379,GO:0007380,GO:0007389,GO:0007399,GO:0007444,GO:0007472,GO:0007474,GO:0007476,GO:0007517,GO:0007525,GO:0007526,GO:0007552,GO:0007560,GO:0008150,GO:0008152,GO:0009058,GO:0009059,GO:0009605,GO:0009607,GO:0009608,GO:0009653,GO:0009790,GO:0009791,GO:0009792,GO:0009880,GO:0009886,GO:0009887,GO:0009888,GO:0009889,GO:0009891,GO:0009893,GO:0009987,GO:0010467,GO:0010468,GO:0010556,GO:0010557,GO:0010604,GO:0010628,GO:0010769,GO:0010941,GO:0010942,GO:0010975,GO:0016043,GO:0016070,GO:0016203,GO:0016204,GO:0016358,GO:0018130,GO:0019219,GO:0019222,GO:0019438,GO:0019899,GO:0022008,GO:0022603,GO:0022604,GO:0023052,GO:0030030,GO:0030154,GO:0030182,GO:0031175,GO:0031323,GO:0031325,GO:0031326,GO:0031328,GO:0031344,GO:0032501,GO:0032502,GO:0032774,GO:0032989,GO:0032990,GO:0034641,GO:0034645,GO:0034654,GO:0035035,GO:0035107,GO:0035114,GO:0035120,GO:0035203,GO:0035220,GO:0035239,GO:0035282,GO:0035287,GO:0035288,GO:0035289,GO:0035291,GO:0035295,GO:0040024,GO:0042692,GO:0042693,GO:0042694,GO:0042802,GO:0042981,GO:0043065,GO:0043067,GO:0043068,GO:0043170,GO:0043207,GO:0043226,GO:0043227,GO:0043229,GO:0043231,GO:0043565,GO:0044212,GO:0044237,GO:0044238,GO:0044249,GO:0044260,GO:0044271,GO:0044424,GO:0044464,GO:0045087,GO:0045165,GO:0045595,GO:0045610,GO:0045613,GO:0045664,GO:0045893,GO:0045935,GO:0045944,GO:0046483,GO:0048468,GO:0048513,GO:0048518,GO:0048522,GO:0048563,GO:0048569,GO:0048580,GO:0048666,GO:0048667,GO:0048699,GO:0048707,GO:0048729,GO:0048731,GO:0048736,GO:0048737,GO:0048812,GO:0048813,GO:0048814,GO:0048856,GO:0048858,GO:0048869,GO:0050767,GO:0050773,GO:0050789,GO:0050793,GO:0050794,GO:0050896,GO:0051128,GO:0051171,GO:0051173,GO:0051239,GO:0051252,GO:0051254,GO:0051704,GO:0051707,GO:0051960,GO:0060255,GO:0060284,GO:0060322,GO:0060429,GO:0060538,GO:0060562,GO:0061061,GO:0065007,GO:0071704,GO:0071840,GO:0080090,GO:0090304,GO:0097065,GO:0097159,GO:0097659,GO:0120035,GO:0120036,GO:0120039,GO:0140110,GO:1901360,GO:1901362,GO:1901363,GO:1901576,GO:1902680,GO:1903506,GO:1903508,GO:1903706,GO:1990837,GO:2000026,GO:2000112,GO:2001141
HiC_scaffold_14	gmst	intron	2727998	2729615	58.19838	+	0	ID=g5546.t1.intron1;Parent=g5546.t1
HiC_scaffold_14	gmst	CDS	2729616	2729684	58.19838	+	1	ID=g5546.t1.CDS2;Parent=g5546.t1
HiC_scaffold_14	gmst	exon	2729616	2729684	58.19838	+	1	ID=g5546.t1.exon2;Parent=g5546.t1
HiC_scaffold_14	gmst	intron	2729685	2800313	58.19838	+	0	ID=g5546.t1.intron2;Parent=g5546.t1
HiC_scaffold_14	gmst	CDS	2800314	2800395	58.19838	+	1	ID=g5546.t1.CDS3;Parent=g5546.t1
HiC_scaffold_14	gmst	exon	2800314	2800395	58.19838	+	1	ID=g5546.t1.exon3;Parent=g5546.t1
HiC_scaffold_14	gmst	intron	2800396	2804051	58.19838	+	0	ID=g5546.t1.intron3;Parent=g5546.t1
HiC_scaffold_14	gmst	CDS	2804052	2804169	58.19838	+	0	ID=g5546.t1.CDS4;Parent=g5546.t1
HiC_scaffold_14	gmst	exon	2804052	2804169	58.19838	+	0	ID=g5546.t1.exon4;Parent=g5546.t1
HiC_scaffold_14	gmst	intron	2804170	2809517	58.19838	+	0	ID=g5546.t1.intron4;Parent=g5546.t1
HiC_scaffold_14	gmst	CDS	2809518	2809648	58.19838	+	2	ID=g5546.t1.CDS5;Parent=g5546.t1
HiC_scaffold_14	gmst	exon	2809518	2809648	58.19838	+	2	ID=g5546.t1.exon5;Parent=g5546.t1
HiC_scaffold_14	gmst	intron	2809649	2810165	58.19838	+	0	ID=g5546.t1.intron5;Parent=g5546.t1
HiC_scaffold_14	gmst	CDS	2810166	2810292	58.19838	+	0	ID=g5546.t1.CDS6;Parent=g5546.t1
HiC_scaffold_14	gmst	exon	2810166	2810292	58.19838	+	0	ID=g5546.t1.exon6;Parent=g5546.t1
HiC_scaffold_14	gmst	intron	2810293	2827438	58.19838	+	0	ID=g5546.t1.intron6;Parent=g5546.t1
HiC_scaffold_14	gmst	CDS	2827439	2827527	58.19838	+	2	ID=g5546.t1.CDS7;Parent=g5546.t1
HiC_scaffold_14	gmst	exon	2827439	2827527	58.19838	+	2	ID=g5546.t1.exon7;Parent=g5546.t1
HiC_scaffold_14	gmst	intron	2827528	2832757	58.19838	+	0	ID=g5546.t1.intron7;Parent=g5546.t1
HiC_scaffold_14	gmst	CDS	2832758	2832823	58.19838	+	0	ID=g5546.t1.CDS8;Parent=g5546.t1
HiC_scaffold_14	gmst	exon	2832758	2832823	58.19838	+	0	ID=g5546.t1.exon8;Parent=g5546.t1
HiC_scaffold_14	gmst	intron	2832824	2833503	58.19838	+	0	ID=g5546.t1.intron8;Parent=g5546.t1
HiC_scaffold_14	gmst	CDS	2833504	2833681	58.19838	+	0	ID=g5546.t1.CDS9;Parent=g5546.t1
HiC_scaffold_14	gmst	exon	2833504	2833681	58.19838	+	0	ID=g5546.t1.exon9;Parent=g5546.t1
HiC_scaffold_14	gmst	intron	2833682	2834736	58.19838	+	0	ID=g5546.t1.intron9;Parent=g5546.t1
HiC_scaffold_14	gmst	CDS	2834737	2834925	58.19838	+	2	ID=g5546.t1.CDS10;Parent=g5546.t1
HiC_scaffold_14	gmst	exon	2834737	2834925	58.19838	+	2	ID=g5546.t1.exon10;Parent=g5546.t1
HiC_scaffold_14	gmst	intron	2834926	2835417	58.19838	+	0	ID=g5546.t1.intron10;Parent=g5546.t1
HiC_scaffold_14	gmst	CDS	2835418	2835507	58.19838	+	2	ID=g5546.t1.CDS11;Parent=g5546.t1
HiC_scaffold_14	gmst	exon	2835418	2835507	58.19838	+	2	ID=g5546.t1.exon11;Parent=g5546.t1
HiC_scaffold_14	gmst	intron	2835508	2836591	58.19838	+	0	ID=g5546.t1.intron11;Parent=g5546.t1
HiC_scaffold_14	gmst	CDS	2836592	2836704	58.19838	+	2	ID=g5546.t1.CDS12;Parent=g5546.t1
HiC_scaffold_14	gmst	exon	2836592	2836704	58.19838	+	2	ID=g5546.t1.exon12;Parent=g5546.t1
HiC_scaffold_14	gmst	intron	2836705	2837809	58.19838	+	0	ID=g5546.t1.intron12;Parent=g5546.t1
HiC_scaffold_14	gmst	CDS	2837810	2837827	58.19838	+	0	ID=g5546.t1.CDS13;Parent=g5546.t1
HiC_scaffold_14	gmst	exon	2837810	2837827	58.19838	+	0	ID=g5546.t1.exon13;Parent=g5546.t1
HiC_scaffold_14	gmst	stop_codon	2837825	2837827	58.19838	+	0	ID=g5546.t1.stop1;Parent=g5546.t1
HiC_scaffold_14	AUGUSTUS	stop_codon	2900932	2900934	.	-	0	ID=g5547.t2.stop1;Parent=g5547.t2
HiC_scaffold_14	gmst	stop_codon	2900932	2900934	41.801176	-	0	ID=g5547.t1.stop1;Parent=g5547.t1
HiC_scaffold_14	AUGUSTUS	exon	2900932	2901117	.	-	.	ID=g5547.t2.exon1;Parent=g5547.t2
HiC_scaffold_14	AUGUSTUS	CDS	2900932	2901117	1.0	-	0	ID=g5547.t2.CDS1;Parent=g5547.t2
HiC_scaffold_14	gmst	CDS	2900932	2901117	41.801176	-	0	ID=g5547.t1.CDS1;Parent=g5547.t1
HiC_scaffold_14	gmst	exon	2900932	2901117	41.801176	-	0	ID=g5547.t1.exon1;Parent=g5547.t1
HiC_scaffold_14	gmst	mRNA	2900932	3120987	.	-	.	ID=g5547.t1;Parent=g5547;em_target=9668.ENSMPUP00000002437;em_score=414.7;em_evalue=2.5e-127;em_tcov=.;em_OGs=COG0350@1|root,KOG4062@2759|Eukaryota,3A29E@33154|Opisthokonta,3BPUX@33208|Metazoa,3D0M7@33213|Bilateria,47Z3U@7711|Chordata,498MH@7742|Vertebrata,3JAU2@40674|Mammalia,3EG2V@33554|Carnivora;em_COG_cat=L;em_desc=Methyltransferase;em_max_annot_lvl=33208|Metazoa;em_Preferred_name=MGMT;em_GOs=GO:0001101,GO:0003674,GO:0003676,GO:0003677,GO:0003684,GO:0003824,GO:0003908,GO:0005488,GO:0005509,GO:0005575,GO:0005622,GO:0005623,GO:0005634,GO:0005654,GO:0006139,GO:0006259,GO:0006266,GO:0006281,GO:0006282,GO:0006304,GO:0006305,GO:0006306,GO:0006307,GO:0006725,GO:0006807,GO:0006950,GO:0006974,GO:0006979,GO:0007275,GO:0007584,GO:0008150,GO:0008152,GO:0008168,GO:0008172,GO:0009008,GO:0009314,GO:0009605,GO:0009628,GO:0009636,GO:0009888,GO:0009893,GO:0009987,GO:0009991,GO:0010033,GO:0010212,GO:0010243,GO:0010604,GO:0010941,GO:0014070,GO:0016740,GO:0016741,GO:0016765,GO:0019219,GO:0019222,GO:0030154,GO:0030162,GO:0030855,GO:0030879,GO:0031323,GO:0031325,GO:0031667,GO:0031974,GO:0031981,GO:0032259,GO:0032501,GO:0032502,GO:0033273,GO:0033554,GO:0034599,GO:0034641,GO:0035510,GO:0042221,GO:0042493,GO:0042981,GO:0043066,GO:0043067,GO:0043069,GO:0043167,GO:0043169,GO:0043170,GO:0043226,GO:0043227,GO:0043229,GO:0043231,GO:0043233,GO:0043281,GO:0043412,GO:0043414,GO:0044237,GO:0044238,GO:0044260,GO:0044422,GO:0044424,GO:0044428,GO:0044446,GO:0044464,GO:0044728,GO:0045471,GO:0045739,GO:0045935,GO:0046483,GO:0046677,GO:0046872,GO:0048513,GO:0048518,GO:0048519,GO:0048522,GO:0048523,GO:0048583,GO:0048584,GO:0048731,GO:0048732,GO:0048856,GO:0048869,GO:0050789,GO:0050790,GO:0050794,GO:0050896,GO:0051052,GO:0051054,GO:0051171,GO:0051173,GO:0051246,GO:0051336,GO:0051593,GO:0051716,GO:0052547,GO:0052548,GO:0060255,GO:0060429,GO:0060548,GO:0060644,GO:0061180,GO:0065007,GO:0065009,GO:0070013,GO:0070887,GO:0071214,GO:0071310,GO:0071407,GO:0071478,GO:0071479,GO:0071704,GO:0080090,GO:0080134,GO:0080135,GO:0090304,GO:0097159,GO:0097305,GO:0104004,GO:0140097,GO:1901360,GO:1901363,GO:1901698,GO:1901700,GO:2000116,GO:2000779,GO:2000781,GO:2001020,GO:2001022;em_EC=2.1.1.63;em_KEGG_ko=ko:K00567;em_BRITE=ko00000,ko01000,ko03400;em_PFAMs=DNA_binding_1,Methyltransf_1N
HiC_scaffold_14	gmst	gene	2900932	3192333	.	-	.	ID=g5547
HiC_scaffold_14	AUGUSTUS	mRNA	2900932	3192333	.	-	.	ID=g5547.t2;Parent=g5547;em_target=9668.ENSMPUP00000002437;em_score=416.7;em_evalue=1.4e-127;em_tcov=.;em_OGs=COG0350@1|root,KOG4062@2759|Eukaryota,3A29E@33154|Opisthokonta,3BPUX@33208|Metazoa,3D0M7@33213|Bilateria,47Z3U@7711|Chordata,498MH@7742|Vertebrata,3JAU2@40674|Mammalia,3EG2V@33554|Carnivora;em_COG_cat=L;em_desc=Methyltransferase;em_max_annot_lvl=33208|Metazoa;em_Preferred_name=MGMT;em_GOs=GO:0001101,GO:0003674,GO:0003676,GO:0003677,GO:0003684,GO:0003824,GO:0003908,GO:0005488,GO:0005509,GO:0005575,GO:0005622,GO:0005623,GO:0005634,GO:0005654,GO:0006139,GO:0006259,GO:0006266,GO:0006281,GO:0006282,GO:0006304,GO:0006305,GO:0006306,GO:0006307,GO:0006725,GO:0006807,GO:0006950,GO:0006974,GO:0006979,GO:0007275,GO:0007584,GO:0008150,GO:0008152,GO:0008168,GO:0008172,GO:0009008,GO:0009314,GO:0009605,GO:0009628,GO:0009636,GO:0009888,GO:0009893,GO:0009987,GO:0009991,GO:0010033,GO:0010212,GO:0010243,GO:0010604,GO:0010941,GO:0014070,GO:0016740,GO:0016741,GO:0016765,GO:0019219,GO:0019222,GO:0030154,GO:0030162,GO:0030855,GO:0030879,GO:0031323,GO:0031325,GO:0031667,GO:0031974,GO:0031981,GO:0032259,GO:0032501,GO:0032502,GO:0033273,GO:0033554,GO:0034599,GO:0034641,GO:0035510,GO:0042221,GO:0042493,GO:0042981,GO:0043066,GO:0043067,GO:0043069,GO:0043167,GO:0043169,GO:0043170,GO:0043226,GO:0043227,GO:0043229,GO:0043231,GO:0043233,GO:0043281,GO:0043412,GO:0043414,GO:0044237,GO:0044238,GO:0044260,GO:0044422,GO:0044424,GO:0044428,GO:0044446,GO:0044464,GO:0044728,GO:0045471,GO:0045739,GO:0045935,GO:0046483,GO:0046677,GO:0046872,GO:0048513,GO:0048518,GO:0048519,GO:0048522,GO:0048523,GO:0048583,GO:0048584,GO:0048731,GO:0048732,GO:0048856,GO:0048869,GO:0050789,GO:0050790,GO:0050794,GO:0050896,GO:0051052,GO:0051054,GO:0051171,GO:0051173,GO:0051246,GO:0051336,GO:0051593,GO:0051716,GO:0052547,GO:0052548,GO:0060255,GO:0060429,GO:0060548,GO:0060644,GO:0061180,GO:0065007,GO:0065009,GO:0070013,GO:0070887,GO:0071214,GO:0071310,GO:0071407,GO:0071478,GO:0071479,GO:0071704,GO:0080090,GO:0080134,GO:0080135,GO:0090304,GO:0097159,GO:0097305,GO:0104004,GO:0140097,GO:1901360,GO:1901363,GO:1901698,GO:1901700,GO:2000116,GO:2000779,GO:2000781,GO:2001020,GO:2001022;em_EC=2.1.1.63;em_KEGG_ko=ko:K00567;em_BRITE=ko00000,ko01000,ko03400;em_PFAMs=DNA_binding_1,Methyltransf_1N
HiC_scaffold_14	AUGUSTUS	intron	2901118	2908597	1.0	-	.	ID=g5547.t2.intron1;Parent=g5547.t2
HiC_scaffold_14	gmst	intron	2901118	2908597	41.801176	-	0	ID=g5547.t1.intron1;Parent=g5547.t1
HiC_scaffold_14	AUGUSTUS	exon	2908598	2908737	.	-	.	ID=g5547.t2.exon2;Parent=g5547.t2
HiC_scaffold_14	AUGUSTUS	CDS	2908598	2908737	1.0	-	2	ID=g5547.t2.CDS2;Parent=g5547.t2
HiC_scaffold_14	gmst	CDS	2908598	2908737	41.801176	-	2	ID=g5547.t1.CDS2;Parent=g5547.t1
HiC_scaffold_14	gmst	exon	2908598	2908737	41.801176	-	2	ID=g5547.t1.exon2;Parent=g5547.t1
HiC_scaffold_14	AUGUSTUS	intron	2908738	2949558	1.0	-	.	ID=g5547.t2.intron2;Parent=g5547.t2
HiC_scaffold_14	gmst	intron	2908738	2949558	41.801176	-	0	ID=g5547.t1.intron2;Parent=g5547.t1
HiC_scaffold_14	AUGUSTUS	exon	2949559	2949719	.	-	.	ID=g5547.t2.exon3;Parent=g5547.t2
HiC_scaffold_14	AUGUSTUS	CDS	2949559	2949719	1.0	-	1	ID=g5547.t2.CDS3;Parent=g5547.t2
HiC_scaffold_14	gmst	CDS	2949559	2949719	41.801176	-	1	ID=g5547.t1.CDS3;Parent=g5547.t1
HiC_scaffold_14	gmst	exon	2949559	2949719	41.801176	-	1	ID=g5547.t1.exon3;Parent=g5547.t1
HiC_scaffold_14	AUGUSTUS	intron	2949720	3120862	1.0	-	.	ID=g5547.t2.intron3;Parent=g5547.t2
HiC_scaffold_14	gmst	intron	2949720	3120862	41.801176	-	0	ID=g5547.t1.intron3;Parent=g5547.t1
HiC_scaffold_14	gmst	CDS	3120863	3120987	41.801176	-	0	ID=g5547.t1.CDS4;Parent=g5547.t1
HiC_scaffold_14	gmst	exon	3120863	3120987	41.801176	-	0	ID=g5547.t1.exon4;Parent=g5547.t1
HiC_scaffold_14	AUGUSTUS	exon	3120863	3120999	.	-	.	ID=g5547.t2.exon4;Parent=g5547.t2
HiC_scaffold_14	AUGUSTUS	CDS	3120863	3120999	0.07	-	0	ID=g5547.t2.CDS4;Parent=g5547.t2
HiC_scaffold_14	gmst	start_codon	3120985	3120987	41.801176	-	0	ID=g5547.t1.start1;Parent=g5547.t1
HiC_scaffold_14	AUGUSTUS	intron	3121000	3181681	0.07	-	.	ID=g5547.t2.intron4;Parent=g5547.t2
HiC_scaffold_14	AUGUSTUS	exon	3181682	3181711	.	-	.	ID=g5547.t2.exon5;Parent=g5547.t2
HiC_scaffold_14	AUGUSTUS	CDS	3181682	3181711	0.13	-	0	ID=g5547.t2.CDS5;Parent=g5547.t2
HiC_scaffold_14	AUGUSTUS	intron	3181712	3192210	0.11	-	.	ID=g5547.t2.intron5;Parent=g5547.t2
HiC_scaffold_14	AUGUSTUS	exon	3192211	3192333	.	-	.	ID=g5547.t2.exon6;Parent=g5547.t2
HiC_scaffold_14	AUGUSTUS	CDS	3192211	3192333	0.31	-	0	ID=g5547.t2.CDS6;Parent=g5547.t2
HiC_scaffold_14	AUGUSTUS	start_codon	3192331	3192333	.	-	0	ID=g5547.t2.start1;Parent=g5547.t2
HiC_scaffold_14	gmst	start_codon	4381925	4381927	171.910079	+	0	ID=g5548.t1.start1;Parent=g5548.t1
HiC_scaffold_14	gmst	start_codon	4381925	4381927	212.418916	+	0	ID=g5548.t2.start1;Parent=g5548.t2
HiC_scaffold_14	gmst	CDS	4381925	4382016	171.910079	+	0	ID=g5548.t1.CDS1;Parent=g5548.t1
HiC_scaffold_14	gmst	exon	4381925	4382016	171.910079	+	0	ID=g5548.t1.exon1;Parent=g5548.t1
HiC_scaffold_14	gmst	CDS	4381925	4382016	212.418916	+	0	ID=g5548.t2.CDS1;Parent=g5548.t2
HiC_scaffold_14	gmst	exon	4381925	4382016	212.418916	+	0	ID=g5548.t2.exon1;Parent=g5548.t2
HiC_scaffold_14	gmst	gene	4381925	4405341	.	+	.	ID=g5548
HiC_scaffold_14	gmst	mRNA	4381925	4405341	.	+	.	ID=g5548.t1;Parent=g5548;em_target=9668.ENSMPUP00000002447;em_score=4199.5;em_evalue=0.0;em_tcov=.;em_OGs=28JGR@1|root,2QRVV@2759|Eukaryota,396ZU@33154|Opisthokonta,3BJVX@33208|Metazoa,3D1R4@33213|Bilateria,487XB@7711|Chordata,496DC@7742|Vertebrata,3J8PR@40674|Mammalia,3ES9X@33554|Carnivora;em_COG_cat=S;em_desc=Marker of proliferation Ki-67;em_max_annot_lvl=33208|Metazoa;em_Preferred_name=MKI67;em_PFAMs=FHA,K167R,PP1_bind;em_GOs=GO:0000003,GO:0000775,GO:0000793,GO:0001889,GO:0003674,GO:0005488,GO:0005515,GO:0005575,GO:0005622,GO:0005623,GO:0005634,GO:0005654,GO:0005694,GO:0005730,GO:0005737,GO:0007049,GO:0007088,GO:0007275,GO:0007346,GO:0008022,GO:0008150,GO:0008283,GO:0009653,GO:0009887,GO:0009987,GO:0010564,GO:0016604,GO:0022414,GO:0022612,GO:0031974,GO:0031981,GO:0032501,GO:0032502,GO:0033043,GO:0033044,GO:0043226,GO:0043227,GO:0043228,GO:0043229,GO:0043231,GO:0043232,GO:0043233,GO:0044422,GO:0044424,GO:0044427,GO:0044428,GO:0044446,GO:0044451,GO:0044464,GO:0048513,GO:0048731,GO:0048732,GO:0048856,GO:0050673,GO:0050789,GO:0050794,GO:0051128,GO:0051321,GO:0051726,GO:0051783,GO:0051983,GO:0061008,GO:0065007,GO:0070013,GO:0072574,GO:0072575,GO:0072576,GO:0098687,GO:1902275,GO:1990705;em_KEGG_ko=ko:K17582;em_BRITE=ko00000,ko01009
HiC_scaffold_14	gmst	mRNA	4381925	4405341	.	+	.	ID=g5548.t2;Parent=g5548;em_target=9668.ENSMPUP00000002447;em_score=4126.4;em_evalue=0.0;em_tcov=.;em_OGs=28JGR@1|root,2QRVV@2759|Eukaryota,396ZU@33154|Opisthokonta,3BJVX@33208|Metazoa,3D1R4@33213|Bilateria,487XB@7711|Chordata,496DC@7742|Vertebrata,3J8PR@40674|Mammalia,3ES9X@33554|Carnivora;em_COG_cat=S;em_desc=Marker of proliferation Ki-67;em_max_annot_lvl=33208|Metazoa;em_Preferred_name=MKI67;em_PFAMs=FHA,K167R,PP1_bind;em_GOs=GO:0000003,GO:0000775,GO:0000793,GO:0001889,GO:0003674,GO:0005488,GO:0005515,GO:0005575,GO:0005622,GO:0005623,GO:0005634,GO:0005654,GO:0005694,GO:0005730,GO:0005737,GO:0007049,GO:0007088,GO:0007275,GO:0007346,GO:0008022,GO:0008150,GO:0008283,GO:0009653,GO:0009887,GO:0009987,GO:0010564,GO:0016604,GO:0022414,GO:0022612,GO:0031974,GO:0031981,GO:0032501,GO:0032502,GO:0033043,GO:0033044,GO:0043226,GO:0043227,GO:0043228,GO:0043229,GO:0043231,GO:0043232,GO:0043233,GO:0044422,GO:0044424,GO:0044427,GO:0044428,GO:0044446,GO:0044451,GO:0044464,GO:0048513,GO:0048731,GO:0048732,GO:0048856,GO:0050673,GO:0050789,GO:0050794,GO:0051128,GO:0051321,GO:0051726,GO:0051783,GO:0051983,GO:0061008,GO:0065007,GO:0070013,GO:0072574,GO:0072575,GO:0072576,GO:0098687,GO:1902275,GO:1990705;em_KEGG_ko=ko:K17582;em_BRITE=ko00000,ko01009
HiC_scaffold_14	gmst	intron	4382017	4385220	171.910079	+	0	ID=g5548.t1.intron1;Parent=g5548.t1
HiC_scaffold_14	gmst	intron	4382017	4385220	212.418916	+	0	ID=g5548.t2.intron1;Parent=g5548.t2
HiC_scaffold_14	gmst	CDS	4385221	4385299	171.910079	+	1	ID=g5548.t1.CDS2;Parent=g5548.t1
HiC_scaffold_14	gmst	exon	4385221	4385299	171.910079	+	1	ID=g5548.t1.exon2;Parent=g5548.t1
HiC_scaffold_14	gmst	CDS	4385221	4385299	212.418916	+	1	ID=g5548.t2.CDS2;Parent=g5548.t2
HiC_scaffold_14	gmst	exon	4385221	4385299	212.418916	+	1	ID=g5548.t2.exon2;Parent=g5548.t2
HiC_scaffold_14	gmst	intron	4385300	4385402	171.910079	+	0	ID=g5548.t1.intron2;Parent=g5548.t1
HiC_scaffold_14	gmst	intron	4385300	4385402	212.418916	+	0	ID=g5548.t2.intron2;Parent=g5548.t2
HiC_scaffold_14	gmst	CDS	4385403	4385518	171.910079	+	0	ID=g5548.t1.CDS3;Parent=g5548.t1
HiC_scaffold_14	gmst	exon	4385403	4385518	171.910079	+	0	ID=g5548.t1.exon3;Parent=g5548.t1
HiC_scaffold_14	gmst	CDS	4385403	4385518	212.418916	+	0	ID=g5548.t2.CDS3;Parent=g5548.t2
HiC_scaffold_14	gmst	exon	4385403	4385518	212.418916	+	0	ID=g5548.t2.exon3;Parent=g5548.t2
HiC_scaffold_14	gmst	intron	4385519	4388171	171.910079	+	0	ID=g5548.t1.intron3;Parent=g5548.t1
HiC_scaffold_14	gmst	intron	4385519	4388171	212.418916	+	0	ID=g5548.t2.intron3;Parent=g5548.t2
HiC_scaffold_14	gmst	CDS	4388172	4388238	171.910079	+	1	ID=g5548.t1.CDS4;Parent=g5548.t1
HiC_scaffold_14	gmst	exon	4388172	4388238	171.910079	+	1	ID=g5548.t1.exon4;Parent=g5548.t1
HiC_scaffold_14	gmst	CDS	4388172	4388238	212.418916	+	1	ID=g5548.t2.CDS4;Parent=g5548.t2
HiC_scaffold_14	gmst	exon	4388172	4388238	212.418916	+	1	ID=g5548.t2.exon4;Parent=g5548.t2
HiC_scaffold_14	gmst	intron	4388239	4390106	171.910079	+	0	ID=g5548.t1.intron4;Parent=g5548.t1
HiC_scaffold_14	gmst	intron	4388239	4390106	212.418916	+	0	ID=g5548.t2.intron4;Parent=g5548.t2
HiC_scaffold_14	gmst	CDS	4390107	4390152	171.910079	+	0	ID=g5548.t1.CDS5;Parent=g5548.t1
HiC_scaffold_14	gmst	exon	4390107	4390152	171.910079	+	0	ID=g5548.t1.exon5;Parent=g5548.t1
HiC_scaffold_14	gmst	CDS	4390107	4390152	212.418916	+	0	ID=g5548.t2.CDS5;Parent=g5548.t2
HiC_scaffold_14	gmst	exon	4390107	4390152	212.418916	+	0	ID=g5548.t2.exon5;Parent=g5548.t2
HiC_scaffold_14	gmst	intron	4390153	4390650	171.910079	+	0	ID=g5548.t1.intron5;Parent=g5548.t1
HiC_scaffold_14	gmst	intron	4390153	4390650	212.418916	+	0	ID=g5548.t2.intron5;Parent=g5548.t2
HiC_scaffold_14	gmst	CDS	4390651	4391727	171.910079	+	2	ID=g5548.t1.CDS6;Parent=g5548.t1
HiC_scaffold_14	gmst	exon	4390651	4391727	171.910079	+	2	ID=g5548.t1.exon6;Parent=g5548.t1
HiC_scaffold_14	gmst	CDS	4390651	4391727	212.418916	+	2	ID=g5548.t2.CDS6;Parent=g5548.t2
HiC_scaffold_14	gmst	exon	4390651	4391727	212.418916	+	2	ID=g5548.t2.exon6;Parent=g5548.t2
HiC_scaffold_14	gmst	intron	4391728	4393346	171.910079	+	0	ID=g5548.t1.intron6;Parent=g5548.t1
HiC_scaffold_14	gmst	intron	4391728	4393346	212.418916	+	0	ID=g5548.t2.intron6;Parent=g5548.t2
HiC_scaffold_14	gmst	CDS	4393347	4393516	171.910079	+	2	ID=g5548.t1.CDS7;Parent=g5548.t1
HiC_scaffold_14	gmst	exon	4393347	4393516	171.910079	+	2	ID=g5548.t1.exon7;Parent=g5548.t1
HiC_scaffold_14	gmst	CDS	4393347	4393516	212.418916	+	2	ID=g5548.t2.CDS7;Parent=g5548.t2
HiC_scaffold_14	gmst	exon	4393347	4393516	212.418916	+	2	ID=g5548.t2.exon7;Parent=g5548.t2
HiC_scaffold_14	gmst	intron	4393517	4394617	171.910079	+	0	ID=g5548.t1.intron7;Parent=g5548.t1
HiC_scaffold_14	gmst	intron	4393517	4394617	212.418916	+	0	ID=g5548.t2.intron7;Parent=g5548.t2
HiC_scaffold_14	gmst	CDS	4394618	4394939	171.910079	+	0	ID=g5548.t1.CDS8;Parent=g5548.t1
HiC_scaffold_14	gmst	exon	4394618	4394939	171.910079	+	0	ID=g5548.t1.exon8;Parent=g5548.t1
HiC_scaffold_14	gmst	CDS	4394618	4394939	212.418916	+	0	ID=g5548.t2.CDS8;Parent=g5548.t2
HiC_scaffold_14	gmst	exon	4394618	4394939	212.418916	+	0	ID=g5548.t2.exon8;Parent=g5548.t2
HiC_scaffold_14	gmst	intron	4394940	4395028	171.910079	+	0	ID=g5548.t1.intron8;Parent=g5548.t1
HiC_scaffold_14	gmst	intron	4394940	4395028	212.418916	+	0	ID=g5548.t2.intron8;Parent=g5548.t2
HiC_scaffold_14	gmst	CDS	4395029	4395147	171.910079	+	2	ID=g5548.t1.CDS9;Parent=g5548.t1
HiC_scaffold_14	gmst	exon	4395029	4395147	171.910079	+	2	ID=g5548.t1.exon9;Parent=g5548.t1
HiC_scaffold_14	gmst	CDS	4395029	4395147	212.418916	+	2	ID=g5548.t2.CDS9;Parent=g5548.t2
HiC_scaffold_14	gmst	exon	4395029	4395147	212.418916	+	2	ID=g5548.t2.exon9;Parent=g5548.t2
HiC_scaffold_14	gmst	intron	4395148	4395245	171.910079	+	0	ID=g5548.t1.intron9;Parent=g5548.t1
HiC_scaffold_14	gmst	intron	4395148	4395245	212.418916	+	0	ID=g5548.t2.intron9;Parent=g5548.t2
HiC_scaffold_14	gmst	CDS	4395246	4395417	171.910079	+	0	ID=g5548.t1.CDS10;Parent=g5548.t1
HiC_scaffold_14	gmst	exon	4395246	4395417	171.910079	+	0	ID=g5548.t1.exon10;Parent=g5548.t1
HiC_scaffold_14	gmst	CDS	4395246	4395417	212.418916	+	0	ID=g5548.t2.CDS10;Parent=g5548.t2
HiC_scaffold_14	gmst	exon	4395246	4395417	212.418916	+	0	ID=g5548.t2.exon10;Parent=g5548.t2
HiC_scaffold_14	gmst	intron	4395418	4397203	171.910079	+	0	ID=g5548.t1.intron10;Parent=g5548.t1
HiC_scaffold_14	gmst	intron	4395418	4397203	212.418916	+	0	ID=g5548.t2.intron10;Parent=g5548.t2
HiC_scaffold_14	gmst	CDS	4397204	4397359	171.910079	+	2	ID=g5548.t1.CDS11;Parent=g5548.t1
HiC_scaffold_14	gmst	exon	4397204	4397359	171.910079	+	2	ID=g5548.t1.exon11;Parent=g5548.t1
HiC_scaffold_14	gmst	CDS	4397204	4397359	212.418916	+	2	ID=g5548.t2.CDS11;Parent=g5548.t2
HiC_scaffold_14	gmst	exon	4397204	4397359	212.418916	+	2	ID=g5548.t2.exon11;Parent=g5548.t2
HiC_scaffold_14	gmst	intron	4397360	4398513	171.910079	+	0	ID=g5548.t1.intron11;Parent=g5548.t1
HiC_scaffold_14	gmst	intron	4397360	4398513	212.418916	+	0	ID=g5548.t2.intron11;Parent=g5548.t2
HiC_scaffold_14	gmst	CDS	4398514	4399239	171.910079	+	2	ID=g5548.t1.CDS12;Parent=g5548.t1
HiC_scaffold_14	gmst	exon	4398514	4399239	171.910079	+	2	ID=g5548.t1.exon12;Parent=g5548.t1
HiC_scaffold_14	gmst	CDS	4398514	4402619	212.418916	+	2	ID=g5548.t2.CDS12;Parent=g5548.t2
HiC_scaffold_14	gmst	exon	4398514	4402619	212.418916	+	2	ID=g5548.t2.exon12;Parent=g5548.t2
HiC_scaffold_14	gmst	intron	4399240	4399971	171.910079	+	0	ID=g5548.t1.intron12;Parent=g5548.t1
HiC_scaffold_14	gmst	CDS	4399972	4402619	171.910079	+	2	ID=g5548.t1.CDS13;Parent=g5548.t1
HiC_scaffold_14	gmst	exon	4399972	4402619	171.910079	+	2	ID=g5548.t1.exon13;Parent=g5548.t1
HiC_scaffold_14	gmst	intron	4402620	4403447	171.910079	+	0	ID=g5548.t1.intron13;Parent=g5548.t1
HiC_scaffold_14	gmst	intron	4402620	4403447	212.418916	+	0	ID=g5548.t2.intron12;Parent=g5548.t2
HiC_scaffold_14	gmst	CDS	4403448	4403888	171.910079	+	0	ID=g5548.t1.CDS14;Parent=g5548.t1
HiC_scaffold_14	gmst	exon	4403448	4403888	171.910079	+	0	ID=g5548.t1.exon14;Parent=g5548.t1
HiC_scaffold_14	gmst	CDS	4403448	4403888	212.418916	+	0	ID=g5548.t2.CDS13;Parent=g5548.t2
HiC_scaffold_14	gmst	exon	4403448	4403888	212.418916	+	0	ID=g5548.t2.exon13;Parent=g5548.t2
HiC_scaffold_14	gmst	intron	4403889	4405275	171.910079	+	0	ID=g5548.t1.intron14;Parent=g5548.t1
HiC_scaffold_14	gmst	intron	4403889	4405275	212.418916	+	0	ID=g5548.t2.intron13;Parent=g5548.t2
HiC_scaffold_14	gmst	CDS	4405276	4405341	171.910079	+	0	ID=g5548.t1.CDS15;Parent=g5548.t1
HiC_scaffold_14	gmst	exon	4405276	4405341	171.910079	+	0	ID=g5548.t1.exon15;Parent=g5548.t1
HiC_scaffold_14	gmst	CDS	4405276	4405341	212.418916	+	0	ID=g5548.t2.CDS14;Parent=g5548.t2
HiC_scaffold_14	gmst	exon	4405276	4405341	212.418916	+	0	ID=g5548.t2.exon14;Parent=g5548.t2
HiC_scaffold_14	gmst	stop_codon	4405339	4405341	171.910079	+	0	ID=g5548.t1.stop1;Parent=g5548.t1
HiC_scaffold_14	gmst	stop_codon	4405339	4405341	212.418916	+	0	ID=g5548.t2.stop1;Parent=g5548.t2
HiC_scaffold_14	gmst	start_codon	4411696	4411698	26.944796	+	0	ID=g5549.t1.start1;Parent=g5549.t1
HiC_scaffold_14	gmst	gene	4411696	4412079	.	+	.	ID=g5549
HiC_scaffold_14	gmst	mRNA	4411696	4412079	.	+	.	ID=g5549.t1;Parent=g5549
HiC_scaffold_14	gmst	CDS	4411696	4412079	26.944796	+	0	ID=g5549.t1.CDS1;Parent=g5549.t1
HiC_scaffold_14	gmst	exon	4411696	4412079	26.944796	+	0	ID=g5549.t1.exon1;Parent=g5549.t1
HiC_scaffold_14	gmst	stop_codon	4412077	4412079	26.944796	+	0	ID=g5549.t1.stop1;Parent=g5549.t1
HiC_scaffold_14	AUGUSTUS	stop_codon	4414535	4414537	.	-	0	ID=g5550.t1.stop1;Parent=g5550.t1
HiC_scaffold_14	AUGUSTUS	stop_codon	4414535	4414537	.	-	0	ID=g5550.t2.stop1;Parent=g5550.t2
HiC_scaffold_14	AUGUSTUS	stop_codon	4414535	4414537	.	-	0	ID=g5550.t4.stop1;Parent=g5550.t4
HiC_scaffold_14	gmst	stop_codon	4414535	4414537	100.76114	-	0	ID=g5550.t3.stop1;Parent=g5550.t3
HiC_scaffold_14	AUGUSTUS	exon	4414535	4414609	.	-	.	ID=g5550.t1.exon1;Parent=g5550.t1
HiC_scaffold_14	AUGUSTUS	exon	4414535	4414609	.	-	.	ID=g5550.t2.exon1;Parent=g5550.t2
HiC_scaffold_14	AUGUSTUS	exon	4414535	4414609	.	-	.	ID=g5550.t4.exon1;Parent=g5550.t4
HiC_scaffold_14	AUGUSTUS	CDS	4414535	4414609	1.0	-	0	ID=g5550.t1.CDS1;Parent=g5550.t1
HiC_scaffold_14	AUGUSTUS	CDS	4414535	4414609	1.0	-	0	ID=g5550.t2.CDS1;Parent=g5550.t2
HiC_scaffold_14	AUGUSTUS	CDS	4414535	4414609	1.0	-	0	ID=g5550.t4.CDS1;Parent=g5550.t4
HiC_scaffold_14	gmst	CDS	4414535	4414609	100.76114	-	0	ID=g5550.t3.CDS1;Parent=g5550.t3
HiC_scaffold_14	gmst	exon	4414535	4414609	100.76114	-	0	ID=g5550.t3.exon1;Parent=g5550.t3
HiC_scaffold_14	gmst	mRNA	4414535	4449213	.	-	.	ID=g5550.t3;Parent=g5550;em_target=9668.ENSMPUP00000002463;em_score=1468.0;em_evalue=0.0;em_tcov=.;em_OGs=COG5599@1|root,KOG4228@2759|Eukaryota,38C1K@33154|Opisthokonta,3BCMK@33208|Metazoa,3CWXK@33213|Bilateria,48AZ0@7711|Chordata,495MH@7742|Vertebrata,3J2W7@40674|Mammalia,3EP1F@33554|Carnivora;em_COG_cat=T;em_desc=Protein tyrosine phosphatase, receptor type, E;em_max_annot_lvl=33208|Metazoa;em_Preferred_name=PTPRE;em_EC=3.1.3.48;em_KEGG_ko=ko:K18033;em_BRITE=ko00000,ko01000,ko01009;em_PFAMs=Y_phosphatase;em_GOs=GO:0002682,GO:0002694,GO:0003674,GO:0003824,GO:0004721,GO:0004725,GO:0004888,GO:0005001,GO:0005488,GO:0005515,GO:0005575,GO:0005622,GO:0005623,GO:0005634,GO:0005737,GO:0005886,GO:0006464,GO:0006470,GO:0006793,GO:0006796,GO:0006807,GO:0007154,GO:0007165,GO:0007166,GO:0007167,GO:0007185,GO:0008150,GO:0008152,GO:0009966,GO:0009968,GO:0009987,GO:0010646,GO:0010648,GO:0016020,GO:0016311,GO:0016787,GO:0016788,GO:0016791,GO:0019198,GO:0019538,GO:0023051,GO:0023052,GO:0023057,GO:0033003,GO:0035335,GO:0036211,GO:0038023,GO:0042578,GO:0042802,GO:0042803,GO:0043170,GO:0043226,GO:0043227,GO:0043229,GO:0043231,GO:0043412,GO:0044237,GO:0044238,GO:0044260,GO:0044267,GO:0044424,GO:0044464,GO:0046626,GO:0046627,GO:0046983,GO:0048519,GO:0048523,GO:0048583,GO:0048585,GO:0050789,GO:0050794,GO:0050865,GO:0050896,GO:0051716,GO:0060089,GO:0065007,GO:0071704,GO:0071944,GO:0140096,GO:1900076,GO:1900077,GO:1901564
HiC_scaffold_14	AUGUSTUS	mRNA	4414535	4449213	1.0	-	.	ID=g5550.t2;Parent=g5550;em_target=9668.ENSMPUP00000002463;em_score=1462.2;em_evalue=0.0;em_tcov=.;em_OGs=COG5599@1|root,KOG4228@2759|Eukaryota,38C1K@33154|Opisthokonta,3BCMK@33208|Metazoa,3CWXK@33213|Bilateria,48AZ0@7711|Chordata,495MH@7742|Vertebrata,3J2W7@40674|Mammalia,3EP1F@33554|Carnivora;em_COG_cat=T;em_desc=Protein tyrosine phosphatase, receptor type, E;em_max_annot_lvl=33208|Metazoa;em_Preferred_name=PTPRE;em_EC=3.1.3.48;em_KEGG_ko=ko:K18033;em_BRITE=ko00000,ko01000,ko01009;em_PFAMs=Y_phosphatase;em_GOs=GO:0002682,GO:0002694,GO:0003674,GO:0003824,GO:0004721,GO:0004725,GO:0004888,GO:0005001,GO:0005488,GO:0005515,GO:0005575,GO:0005622,GO:0005623,GO:0005634,GO:0005737,GO:0005886,GO:0006464,GO:0006470,GO:0006793,GO:0006796,GO:0006807,GO:0007154,GO:0007165,GO:0007166,GO:0007167,GO:0007185,GO:0008150,GO:0008152,GO:0009966,GO:0009968,GO:0009987,GO:0010646,GO:0010648,GO:0016020,GO:0016311,GO:0016787,GO:0016788,GO:0016791,GO:0019198,GO:0019538,GO:0023051,GO:0023052,GO:0023057,GO:0033003,GO:0035335,GO:0036211,GO:0038023,GO:0042578,GO:0042802,GO:0042803,GO:0043170,GO:0043226,GO:0043227,GO:0043229,GO:0043231,GO:0043412,GO:0044237,GO:0044238,GO:0044260,GO:0044267,GO:0044424,GO:0044464,GO:0046626,GO:0046627,GO:0046983,GO:0048519,GO:0048523,GO:0048583,GO:0048585,GO:0050789,GO:0050794,GO:0050865,GO:0050896,GO:0051716,GO:0060089,GO:0065007,GO:0071704,GO:0071944,GO:0140096,GO:1900076,GO:1900077,GO:1901564
HiC_scaffold_14	AUGUSTUS	gene	4414535	4455601	.	-	.	ID=g5550
HiC_scaffold_14	AUGUSTUS	mRNA	4414535	4455601	1.0	-	.	ID=g5550.t1;Parent=g5550;em_target=9668.ENSMPUP00000002463;em_score=1630.4;em_evalue=0.0;em_tcov=.;em_OGs=COG5599@1|root,KOG4228@2759|Eukaryota,38C1K@33154|Opisthokonta,3BCMK@33208|Metazoa,3CWXK@33213|Bilateria,48AZ0@7711|Chordata,495MH@7742|Vertebrata,3J2W7@40674|Mammalia,3EP1F@33554|Carnivora;em_COG_cat=T;em_desc=Protein tyrosine phosphatase, receptor type, E;em_max_annot_lvl=33208|Metazoa;em_Preferred_name=PTPRE;em_EC=3.1.3.48;em_KEGG_ko=ko:K18033;em_BRITE=ko00000,ko01000,ko01009;em_PFAMs=Y_phosphatase;em_GOs=GO:0002682,GO:0002694,GO:0003674,GO:0003824,GO:0004721,GO:0004725,GO:0004888,GO:0005001,GO:0005488,GO:0005515,GO:0005575,GO:0005622,GO:0005623,GO:0005634,GO:0005737,GO:0005886,GO:0006464,GO:0006470,GO:0006793,GO:0006796,GO:0006807,GO:0007154,GO:0007165,GO:0007166,GO:0007167,GO:0007185,GO:0008150,GO:0008152,GO:0009966,GO:0009968,GO:0009987,GO:0010646,GO:0010648,GO:0016020,GO:0016311,GO:0016787,GO:0016788,GO:0016791,GO:0019198,GO:0019538,GO:0023051,GO:0023052,GO:0023057,GO:0033003,GO:0035335,GO:0036211,GO:0038023,GO:0042578,GO:0042802,GO:0042803,GO:0043170,GO:0043226,GO:0043227,GO:0043229,GO:0043231,GO:0043412,GO:0044237,GO:0044238,GO:0044260,GO:0044267,GO:0044424,GO:0044464,GO:0046626,GO:0046627,GO:0046983,GO:0048519,GO:0048523,GO:0048583,GO:0048585,GO:0050789,GO:0050794,GO:0050865,GO:0050896,GO:0051716,GO:0060089,GO:0065007,GO:0071704,GO:0071944,GO:0140096,GO:1900076,GO:1900077,GO:1901564
HiC_scaffold_14	AUGUSTUS	mRNA	4414535	4455601	1.0	-	.	ID=g5550.t4;Parent=g5550;em_target=9668.ENSMPUP00000002463;em_score=1624.7;em_evalue=0.0;em_tcov=.;em_OGs=COG5599@1|root,KOG4228@2759|Eukaryota,38C1K@33154|Opisthokonta,3BCMK@33208|Metazoa,3CWXK@33213|Bilateria,48AZ0@7711|Chordata,495MH@7742|Vertebrata,3J2W7@40674|Mammalia,3EP1F@33554|Carnivora;em_COG_cat=T;em_desc=Protein tyrosine phosphatase, receptor type, E;em_max_annot_lvl=33208|Metazoa;em_Preferred_name=PTPRE;em_EC=3.1.3.48;em_KEGG_ko=ko:K18033;em_BRITE=ko00000,ko01000,ko01009;em_PFAMs=Y_phosphatase;em_GOs=GO:0002682,GO:0002694,GO:0003674,GO:0003824,GO:0004721,GO:0004725,GO:0004888,GO:0005001,GO:0005488,GO:0005515,GO:0005575,GO:0005622,GO:0005623,GO:0005634,GO:0005737,GO:0005886,GO:0006464,GO:0006470,GO:0006793,GO:0006796,GO:0006807,GO:0007154,GO:0007165,GO:0007166,GO:0007167,GO:0007185,GO:0008150,GO:0008152,GO:0009966,GO:0009968,GO:0009987,GO:0010646,GO:0010648,GO:0016020,GO:0016311,GO:0016787,GO:0016788,GO:0016791,GO:0019198,GO:0019538,GO:0023051,GO:0023052,GO:0023057,GO:0033003,GO:0035335,GO:0036211,GO:0038023,GO:0042578,GO:0042802,GO:0042803,GO:0043170,GO:0043226,GO:0043227,GO:0043229,GO:0043231,GO:0043412,GO:0044237,GO:0044238,GO:0044260,GO:0044267,GO:0044424,GO:0044464,GO:0046626,GO:0046627,GO:0046983,GO:0048519,GO:0048523,GO:0048583,GO:0048585,GO:0050789,GO:0050794,GO:0050865,GO:0050896,GO:0051716,GO:0060089,GO:0065007,GO:0071704,GO:0071944,GO:0140096,GO:1900076,GO:1900077,GO:1901564
HiC_scaffold_14	AUGUSTUS	intron	4414610	4417762	1.0	-	.	ID=g5550.t1.intron1;Parent=g5550.t1
HiC_scaffold_14	AUGUSTUS	intron	4414610	4417762	1.0	-	.	ID=g5550.t2.intron1;Parent=g5550.t2
HiC_scaffold_14	AUGUSTUS	intron	4414610	4417762	1.0	-	.	ID=g5550.t4.intron1;Parent=g5550.t4
HiC_scaffold_14	gmst	intron	4414610	4417762	100.76114	-	0	ID=g5550.t3.intron1;Parent=g5550.t3
HiC_scaffold_14	AUGUSTUS	exon	4417763	4417898	.	-	.	ID=g5550.t1.exon2;Parent=g5550.t1
HiC_scaffold_14	AUGUSTUS	exon	4417763	4417898	.	-	.	ID=g5550.t2.exon2;Parent=g5550.t2
HiC_scaffold_14	AUGUSTUS	exon	4417763	4417898	.	-	.	ID=g5550.t4.exon2;Parent=g5550.t4
HiC_scaffold_14	AUGUSTUS	CDS	4417763	4417898	1.0	-	1	ID=g5550.t1.CDS2;Parent=g5550.t1
HiC_scaffold_14	AUGUSTUS	CDS	4417763	4417898	1.0	-	1	ID=g5550.t2.CDS2;Parent=g5550.t2
HiC_scaffold_14	AUGUSTUS	CDS	4417763	4417898	1.0	-	1	ID=g5550.t4.CDS2;Parent=g5550.t4
HiC_scaffold_14	gmst	CDS	4417763	4417898	100.76114	-	1	ID=g5550.t3.CDS2;Parent=g5550.t3
HiC_scaffold_14	gmst	exon	4417763	4417898	100.76114	-	1	ID=g5550.t3.exon2;Parent=g5550.t3
HiC_scaffold_14	AUGUSTUS	intron	4417899	4419683	1.0	-	.	ID=g5550.t1.intron2;Parent=g5550.t1
HiC_scaffold_14	AUGUSTUS	intron	4417899	4419683	1.0	-	.	ID=g5550.t2.intron2;Parent=g5550.t2
HiC_scaffold_14	AUGUSTUS	intron	4417899	4419683	1.0	-	.	ID=g5550.t4.intron2;Parent=g5550.t4
HiC_scaffold_14	gmst	intron	4417899	4419683	100.76114	-	0	ID=g5550.t3.intron2;Parent=g5550.t3
HiC_scaffold_14	AUGUSTUS	exon	4419684	4419850	.	-	.	ID=g5550.t1.exon3;Parent=g5550.t1
HiC_scaffold_14	AUGUSTUS	exon	4419684	4419850	.	-	.	ID=g5550.t2.exon3;Parent=g5550.t2
HiC_scaffold_14	AUGUSTUS	exon	4419684	4419850	.	-	.	ID=g5550.t4.exon3;Parent=g5550.t4
HiC_scaffold_14	AUGUSTUS	CDS	4419684	4419850	1.0	-	0	ID=g5550.t1.CDS3;Parent=g5550.t1
HiC_scaffold_14	AUGUSTUS	CDS	4419684	4419850	1.0	-	0	ID=g5550.t2.CDS3;Parent=g5550.t2
HiC_scaffold_14	AUGUSTUS	CDS	4419684	4419850	1.0	-	0	ID=g5550.t4.CDS3;Parent=g5550.t4
HiC_scaffold_14	gmst	CDS	4419684	4419850	100.76114	-	0	ID=g5550.t3.CDS3;Parent=g5550.t3
HiC_scaffold_14	gmst	exon	4419684	4419850	100.76114	-	0	ID=g5550.t3.exon3;Parent=g5550.t3
HiC_scaffold_14	AUGUSTUS	intron	4419851	4420562	1.0	-	.	ID=g5550.t1.intron3;Parent=g5550.t1
HiC_scaffold_14	AUGUSTUS	intron	4419851	4420562	1.0	-	.	ID=g5550.t2.intron3;Parent=g5550.t2
HiC_scaffold_14	AUGUSTUS	intron	4419851	4420562	1.0	-	.	ID=g5550.t4.intron3;Parent=g5550.t4
HiC_scaffold_14	gmst	intron	4419851	4420562	100.76114	-	0	ID=g5550.t3.intron3;Parent=g5550.t3
HiC_scaffold_14	AUGUSTUS	exon	4420563	4420688	.	-	.	ID=g5550.t1.exon4;Parent=g5550.t1
HiC_scaffold_14	AUGUSTUS	exon	4420563	4420688	.	-	.	ID=g5550.t2.exon4;Parent=g5550.t2
HiC_scaffold_14	AUGUSTUS	exon	4420563	4420688	.	-	.	ID=g5550.t4.exon4;Parent=g5550.t4
HiC_scaffold_14	AUGUSTUS	CDS	4420563	4420688	1.0	-	0	ID=g5550.t1.CDS4;Parent=g5550.t1
HiC_scaffold_14	AUGUSTUS	CDS	4420563	4420688	1.0	-	0	ID=g5550.t2.CDS4;Parent=g5550.t2
HiC_scaffold_14	AUGUSTUS	CDS	4420563	4420688	1.0	-	0	ID=g5550.t4.CDS4;Parent=g5550.t4
HiC_scaffold_14	gmst	CDS	4420563	4420688	100.76114	-	0	ID=g5550.t3.CDS4;Parent=g5550.t3
HiC_scaffold_14	gmst	exon	4420563	4420688	100.76114	-	0	ID=g5550.t3.exon4;Parent=g5550.t3
HiC_scaffold_14	AUGUSTUS	intron	4420689	4423695	1.0	-	.	ID=g5550.t1.intron4;Parent=g5550.t1
HiC_scaffold_14	AUGUSTUS	intron	4420689	4423695	1.0	-	.	ID=g5550.t2.intron4;Parent=g5550.t2
HiC_scaffold_14	AUGUSTUS	intron	4420689	4423695	1.0	-	.	ID=g5550.t4.intron4;Parent=g5550.t4
HiC_scaffold_14	gmst	intron	4420689	4423695	100.76114	-	0	ID=g5550.t3.intron4;Parent=g5550.t3
HiC_scaffold_14	AUGUSTUS	exon	4423696	4423830	.	-	.	ID=g5550.t1.exon5;Parent=g5550.t1
HiC_scaffold_14	AUGUSTUS	exon	4423696	4423830	.	-	.	ID=g5550.t2.exon5;Parent=g5550.t2
HiC_scaffold_14	AUGUSTUS	exon	4423696	4423830	.	-	.	ID=g5550.t4.exon5;Parent=g5550.t4
HiC_scaffold_14	AUGUSTUS	CDS	4423696	4423830	1.0	-	0	ID=g5550.t1.CDS5;Parent=g5550.t1
HiC_scaffold_14	AUGUSTUS	CDS	4423696	4423830	1.0	-	0	ID=g5550.t2.CDS5;Parent=g5550.t2
HiC_scaffold_14	AUGUSTUS	CDS	4423696	4423830	1.0	-	0	ID=g5550.t4.CDS5;Parent=g5550.t4
HiC_scaffold_14	gmst	CDS	4423696	4423830	100.76114	-	0	ID=g5550.t3.CDS5;Parent=g5550.t3
HiC_scaffold_14	gmst	exon	4423696	4423830	100.76114	-	0	ID=g5550.t3.exon5;Parent=g5550.t3
HiC_scaffold_14	AUGUSTUS	intron	4423831	4424692	1.0	-	.	ID=g5550.t1.intron5;Parent=g5550.t1
HiC_scaffold_14	AUGUSTUS	intron	4423831	4424692	1.0	-	.	ID=g5550.t2.intron5;Parent=g5550.t2
HiC_scaffold_14	AUGUSTUS	intron	4423831	4424692	1.0	-	.	ID=g5550.t4.intron5;Parent=g5550.t4
HiC_scaffold_14	gmst	intron	4423831	4424692	100.76114	-	0	ID=g5550.t3.intron5;Parent=g5550.t3
HiC_scaffold_14	AUGUSTUS	exon	4424693	4424769	.	-	.	ID=g5550.t1.exon6;Parent=g5550.t1
HiC_scaffold_14	AUGUSTUS	exon	4424693	4424769	.	-	.	ID=g5550.t2.exon6;Parent=g5550.t2
HiC_scaffold_14	AUGUSTUS	exon	4424693	4424769	.	-	.	ID=g5550.t4.exon6;Parent=g5550.t4
HiC_scaffold_14	AUGUSTUS	CDS	4424693	4424769	1.0	-	2	ID=g5550.t1.CDS6;Parent=g5550.t1
HiC_scaffold_14	AUGUSTUS	CDS	4424693	4424769	1.0	-	2	ID=g5550.t2.CDS6;Parent=g5550.t2
HiC_scaffold_14	AUGUSTUS	CDS	4424693	4424769	1.0	-	2	ID=g5550.t4.CDS6;Parent=g5550.t4
HiC_scaffold_14	gmst	CDS	4424693	4424769	100.76114	-	2	ID=g5550.t3.CDS6;Parent=g5550.t3
HiC_scaffold_14	gmst	exon	4424693	4424769	100.76114	-	2	ID=g5550.t3.exon6;Parent=g5550.t3
HiC_scaffold_14	AUGUSTUS	intron	4424770	4426156	1.0	-	.	ID=g5550.t1.intron6;Parent=g5550.t1
HiC_scaffold_14	AUGUSTUS	intron	4424770	4426156	1.0	-	.	ID=g5550.t2.intron6;Parent=g5550.t2
HiC_scaffold_14	AUGUSTUS	intron	4424770	4426156	1.0	-	.	ID=g5550.t4.intron6;Parent=g5550.t4
HiC_scaffold_14	gmst	intron	4424770	4426156	100.76114	-	0	ID=g5550.t3.intron6;Parent=g5550.t3
HiC_scaffold_14	AUGUSTUS	exon	4426157	4426250	.	-	.	ID=g5550.t1.exon7;Parent=g5550.t1
HiC_scaffold_14	AUGUSTUS	exon	4426157	4426250	.	-	.	ID=g5550.t2.exon7;Parent=g5550.t2
HiC_scaffold_14	AUGUSTUS	exon	4426157	4426250	.	-	.	ID=g5550.t4.exon7;Parent=g5550.t4
HiC_scaffold_14	AUGUSTUS	CDS	4426157	4426250	1.0	-	0	ID=g5550.t1.CDS7;Parent=g5550.t1
HiC_scaffold_14	AUGUSTUS	CDS	4426157	4426250	1.0	-	0	ID=g5550.t2.CDS7;Parent=g5550.t2
HiC_scaffold_14	AUGUSTUS	CDS	4426157	4426250	1.0	-	0	ID=g5550.t4.CDS7;Parent=g5550.t4
HiC_scaffold_14	gmst	CDS	4426157	4426250	100.76114	-	0	ID=g5550.t3.CDS7;Parent=g5550.t3
HiC_scaffold_14	gmst	exon	4426157	4426250	100.76114	-	0	ID=g5550.t3.exon7;Parent=g5550.t3
HiC_scaffold_14	AUGUSTUS	intron	4426251	4426570	1.0	-	.	ID=g5550.t1.intron7;Parent=g5550.t1
HiC_scaffold_14	AUGUSTUS	intron	4426251	4426570	1.0	-	.	ID=g5550.t2.intron7;Parent=g5550.t2
HiC_scaffold_14	AUGUSTUS	intron	4426251	4426570	1.0	-	.	ID=g5550.t4.intron7;Parent=g5550.t4
HiC_scaffold_14	gmst	intron	4426251	4426570	100.76114	-	0	ID=g5550.t3.intron7;Parent=g5550.t3
HiC_scaffold_14	AUGUSTUS	exon	4426571	4426720	.	-	.	ID=g5550.t1.exon8;Parent=g5550.t1
HiC_scaffold_14	AUGUSTUS	exon	4426571	4426720	.	-	.	ID=g5550.t2.exon8;Parent=g5550.t2
HiC_scaffold_14	AUGUSTUS	exon	4426571	4426720	.	-	.	ID=g5550.t4.exon8;Parent=g5550.t4
HiC_scaffold_14	AUGUSTUS	CDS	4426571	4426720	1.0	-	0	ID=g5550.t1.CDS8;Parent=g5550.t1
HiC_scaffold_14	AUGUSTUS	CDS	4426571	4426720	1.0	-	0	ID=g5550.t2.CDS8;Parent=g5550.t2
HiC_scaffold_14	AUGUSTUS	CDS	4426571	4426720	1.0	-	0	ID=g5550.t4.CDS8;Parent=g5550.t4
HiC_scaffold_14	gmst	CDS	4426571	4426720	100.76114	-	0	ID=g5550.t3.CDS8;Parent=g5550.t3
HiC_scaffold_14	gmst	exon	4426571	4426720	100.76114	-	0	ID=g5550.t3.exon8;Parent=g5550.t3
HiC_scaffold_14	AUGUSTUS	intron	4426721	4427035	1.0	-	.	ID=g5550.t1.intron8;Parent=g5550.t1
HiC_scaffold_14	AUGUSTUS	intron	4426721	4427035	1.0	-	.	ID=g5550.t2.intron8;Parent=g5550.t2
HiC_scaffold_14	AUGUSTUS	intron	4426721	4427035	1.0	-	.	ID=g5550.t4.intron8;Parent=g5550.t4
HiC_scaffold_14	gmst	intron	4426721	4427035	100.76114	-	0	ID=g5550.t3.intron8;Parent=g5550.t3
HiC_scaffold_14	AUGUSTUS	exon	4427036	4427171	.	-	.	ID=g5550.t1.exon9;Parent=g5550.t1
HiC_scaffold_14	AUGUSTUS	exon	4427036	4427171	.	-	.	ID=g5550.t2.exon9;Parent=g5550.t2
HiC_scaffold_14	AUGUSTUS	exon	4427036	4427171	.	-	.	ID=g5550.t4.exon9;Parent=g5550.t4
HiC_scaffold_14	AUGUSTUS	CDS	4427036	4427171	1.0	-	1	ID=g5550.t1.CDS9;Parent=g5550.t1
HiC_scaffold_14	AUGUSTUS	CDS	4427036	4427171	1.0	-	1	ID=g5550.t2.CDS9;Parent=g5550.t2
HiC_scaffold_14	AUGUSTUS	CDS	4427036	4427171	1.0	-	1	ID=g5550.t4.CDS9;Parent=g5550.t4
HiC_scaffold_14	gmst	CDS	4427036	4427171	100.76114	-	1	ID=g5550.t3.CDS9;Parent=g5550.t3
HiC_scaffold_14	gmst	exon	4427036	4427171	100.76114	-	1	ID=g5550.t3.exon9;Parent=g5550.t3
HiC_scaffold_14	AUGUSTUS	intron	4427172	4430863	1.0	-	.	ID=g5550.t1.intron9;Parent=g5550.t1
HiC_scaffold_14	AUGUSTUS	intron	4427172	4430863	1.0	-	.	ID=g5550.t2.intron9;Parent=g5550.t2
HiC_scaffold_14	AUGUSTUS	intron	4427172	4430863	1.0	-	.	ID=g5550.t4.intron9;Parent=g5550.t4
HiC_scaffold_14	gmst	intron	4427172	4430863	100.76114	-	0	ID=g5550.t3.intron9;Parent=g5550.t3
HiC_scaffold_14	AUGUSTUS	exon	4430864	4431024	.	-	.	ID=g5550.t1.exon10;Parent=g5550.t1
HiC_scaffold_14	AUGUSTUS	CDS	4430864	4431024	1.0	-	0	ID=g5550.t1.CDS10;Parent=g5550.t1
HiC_scaffold_14	gmst	CDS	4430864	4431024	100.76114	-	0	ID=g5550.t3.CDS10;Parent=g5550.t3
HiC_scaffold_14	gmst	exon	4430864	4431024	100.76114	-	0	ID=g5550.t3.exon10;Parent=g5550.t3
HiC_scaffold_14	AUGUSTUS	exon	4430864	4431027	.	-	.	ID=g5550.t2.exon10;Parent=g5550.t2
HiC_scaffold_14	AUGUSTUS	exon	4430864	4431027	.	-	.	ID=g5550.t4.exon10;Parent=g5550.t4
HiC_scaffold_14	AUGUSTUS	CDS	4430864	4431027	1.0	-	0	ID=g5550.t2.CDS10;Parent=g5550.t2
HiC_scaffold_14	AUGUSTUS	CDS	4430864	4431027	1.0	-	0	ID=g5550.t4.CDS10;Parent=g5550.t4
HiC_scaffold_14	AUGUSTUS	intron	4431025	4432227	1.0	-	.	ID=g5550.t1.intron10;Parent=g5550.t1
HiC_scaffold_14	gmst	intron	4431025	4432227	100.76114	-	0	ID=g5550.t3.intron10;Parent=g5550.t3
HiC_scaffold_14	AUGUSTUS	intron	4431028	4432227	1.0	-	.	ID=g5550.t2.intron10;Parent=g5550.t2
HiC_scaffold_14	AUGUSTUS	intron	4431028	4432227	1.0	-	.	ID=g5550.t4.intron10;Parent=g5550.t4
HiC_scaffold_14	AUGUSTUS	exon	4432228	4432347	.	-	.	ID=g5550.t1.exon11;Parent=g5550.t1
HiC_scaffold_14	AUGUSTUS	exon	4432228	4432347	.	-	.	ID=g5550.t2.exon11;Parent=g5550.t2
HiC_scaffold_14	AUGUSTUS	exon	4432228	4432347	.	-	.	ID=g5550.t4.exon11;Parent=g5550.t4
HiC_scaffold_14	AUGUSTUS	CDS	4432228	4432347	1.0	-	0	ID=g5550.t1.CDS11;Parent=g5550.t1
HiC_scaffold_14	AUGUSTUS	CDS	4432228	4432347	1.0	-	0	ID=g5550.t2.CDS11;Parent=g5550.t2
HiC_scaffold_14	AUGUSTUS	CDS	4432228	4432347	1.0	-	0	ID=g5550.t4.CDS11;Parent=g5550.t4
HiC_scaffold_14	gmst	CDS	4432228	4432347	100.76114	-	0	ID=g5550.t3.CDS11;Parent=g5550.t3
HiC_scaffold_14	gmst	exon	4432228	4432347	100.76114	-	0	ID=g5550.t3.exon11;Parent=g5550.t3
HiC_scaffold_14	AUGUSTUS	intron	4432348	4435081	1.0	-	.	ID=g5550.t1.intron11;Parent=g5550.t1
HiC_scaffold_14	AUGUSTUS	intron	4432348	4435081	1.0	-	.	ID=g5550.t2.intron11;Parent=g5550.t2
HiC_scaffold_14	AUGUSTUS	intron	4432348	4435081	1.0	-	.	ID=g5550.t4.intron11;Parent=g5550.t4
HiC_scaffold_14	gmst	intron	4432348	4435081	100.76114	-	0	ID=g5550.t3.intron11;Parent=g5550.t3
HiC_scaffold_14	AUGUSTUS	exon	4435082	4435179	.	-	.	ID=g5550.t1.exon12;Parent=g5550.t1
HiC_scaffold_14	AUGUSTUS	exon	4435082	4435179	.	-	.	ID=g5550.t2.exon12;Parent=g5550.t2
HiC_scaffold_14	AUGUSTUS	exon	4435082	4435179	.	-	.	ID=g5550.t4.exon12;Parent=g5550.t4
HiC_scaffold_14	AUGUSTUS	CDS	4435082	4435179	1.0	-	2	ID=g5550.t1.CDS12;Parent=g5550.t1
HiC_scaffold_14	AUGUSTUS	CDS	4435082	4435179	1.0	-	2	ID=g5550.t2.CDS12;Parent=g5550.t2
HiC_scaffold_14	AUGUSTUS	CDS	4435082	4435179	1.0	-	2	ID=g5550.t4.CDS12;Parent=g5550.t4
HiC_scaffold_14	gmst	CDS	4435082	4435179	100.76114	-	2	ID=g5550.t3.CDS12;Parent=g5550.t3
HiC_scaffold_14	gmst	exon	4435082	4435179	100.76114	-	2	ID=g5550.t3.exon12;Parent=g5550.t3
HiC_scaffold_14	AUGUSTUS	intron	4435180	4437024	1.0	-	.	ID=g5550.t1.intron12;Parent=g5550.t1
HiC_scaffold_14	AUGUSTUS	intron	4435180	4437024	1.0	-	.	ID=g5550.t2.intron12;Parent=g5550.t2
HiC_scaffold_14	AUGUSTUS	intron	4435180	4437024	1.0	-	.	ID=g5550.t4.intron12;Parent=g5550.t4
HiC_scaffold_14	gmst	intron	4435180	4437024	100.76114	-	0	ID=g5550.t3.intron12;Parent=g5550.t3
HiC_scaffold_14	AUGUSTUS	exon	4437025	4437061	.	-	.	ID=g5550.t1.exon13;Parent=g5550.t1
HiC_scaffold_14	AUGUSTUS	exon	4437025	4437061	.	-	.	ID=g5550.t2.exon13;Parent=g5550.t2
HiC_scaffold_14	AUGUSTUS	exon	4437025	4437061	.	-	.	ID=g5550.t4.exon13;Parent=g5550.t4
HiC_scaffold_14	AUGUSTUS	CDS	4437025	4437061	1.0	-	0	ID=g5550.t1.CDS13;Parent=g5550.t1
HiC_scaffold_14	AUGUSTUS	CDS	4437025	4437061	1.0	-	0	ID=g5550.t2.CDS13;Parent=g5550.t2
HiC_scaffold_14	AUGUSTUS	CDS	4437025	4437061	1.0	-	0	ID=g5550.t4.CDS13;Parent=g5550.t4
HiC_scaffold_14	gmst	CDS	4437025	4437061	100.76114	-	0	ID=g5550.t3.CDS13;Parent=g5550.t3
HiC_scaffold_14	gmst	exon	4437025	4437061	100.76114	-	0	ID=g5550.t3.exon13;Parent=g5550.t3
HiC_scaffold_14	AUGUSTUS	intron	4437062	4437688	1.0	-	.	ID=g5550.t1.intron13;Parent=g5550.t1
HiC_scaffold_14	AUGUSTUS	intron	4437062	4437688	1.0	-	.	ID=g5550.t2.intron13;Parent=g5550.t2
HiC_scaffold_14	AUGUSTUS	intron	4437062	4437688	1.0	-	.	ID=g5550.t4.intron13;Parent=g5550.t4
HiC_scaffold_14	gmst	intron	4437062	4437688	100.76114	-	0	ID=g5550.t3.intron13;Parent=g5550.t3
HiC_scaffold_14	AUGUSTUS	exon	4437689	4437765	.	-	.	ID=g5550.t1.exon14;Parent=g5550.t1
HiC_scaffold_14	AUGUSTUS	exon	4437689	4437765	.	-	.	ID=g5550.t2.exon14;Parent=g5550.t2
HiC_scaffold_14	AUGUSTUS	exon	4437689	4437765	.	-	.	ID=g5550.t4.exon14;Parent=g5550.t4
HiC_scaffold_14	AUGUSTUS	CDS	4437689	4437765	1.0	-	2	ID=g5550.t1.CDS14;Parent=g5550.t1
HiC_scaffold_14	AUGUSTUS	CDS	4437689	4437765	1.0	-	2	ID=g5550.t2.CDS14;Parent=g5550.t2
HiC_scaffold_14	AUGUSTUS	CDS	4437689	4437765	1.0	-	2	ID=g5550.t4.CDS14;Parent=g5550.t4
HiC_scaffold_14	gmst	CDS	4437689	4437765	100.76114	-	2	ID=g5550.t3.CDS14;Parent=g5550.t3
HiC_scaffold_14	gmst	exon	4437689	4437765	100.76114	-	2	ID=g5550.t3.exon14;Parent=g5550.t3
HiC_scaffold_14	AUGUSTUS	intron	4437766	4441804	1.0	-	.	ID=g5550.t1.intron14;Parent=g5550.t1
HiC_scaffold_14	AUGUSTUS	intron	4437766	4441804	1.0	-	.	ID=g5550.t2.intron14;Parent=g5550.t2
HiC_scaffold_14	AUGUSTUS	intron	4437766	4441804	1.0	-	.	ID=g5550.t4.intron14;Parent=g5550.t4
HiC_scaffold_14	gmst	intron	4437766	4441804	100.76114	-	0	ID=g5550.t3.intron14;Parent=g5550.t3
HiC_scaffold_14	AUGUSTUS	exon	4441805	4441895	.	-	.	ID=g5550.t1.exon15;Parent=g5550.t1
HiC_scaffold_14	AUGUSTUS	exon	4441805	4441895	.	-	.	ID=g5550.t2.exon15;Parent=g5550.t2
HiC_scaffold_14	AUGUSTUS	exon	4441805	4441895	.	-	.	ID=g5550.t4.exon15;Parent=g5550.t4
HiC_scaffold_14	AUGUSTUS	CDS	4441805	4441895	1.0	-	0	ID=g5550.t1.CDS15;Parent=g5550.t1
HiC_scaffold_14	AUGUSTUS	CDS	4441805	4441895	1.0	-	0	ID=g5550.t2.CDS15;Parent=g5550.t2
HiC_scaffold_14	AUGUSTUS	CDS	4441805	4441895	1.0	-	0	ID=g5550.t4.CDS15;Parent=g5550.t4
HiC_scaffold_14	gmst	CDS	4441805	4441895	100.76114	-	0	ID=g5550.t3.CDS15;Parent=g5550.t3
HiC_scaffold_14	gmst	exon	4441805	4441895	100.76114	-	0	ID=g5550.t3.exon15;Parent=g5550.t3
HiC_scaffold_14	AUGUSTUS	intron	4441896	4447215	1.0	-	.	ID=g5550.t1.intron15;Parent=g5550.t1
HiC_scaffold_14	AUGUSTUS	intron	4441896	4447215	1.0	-	.	ID=g5550.t2.intron15;Parent=g5550.t2
HiC_scaffold_14	AUGUSTUS	intron	4441896	4447215	1.0	-	.	ID=g5550.t4.intron15;Parent=g5550.t4
HiC_scaffold_14	gmst	intron	4441896	4447215	100.76114	-	0	ID=g5550.t3.intron15;Parent=g5550.t3
HiC_scaffold_14	AUGUSTUS	exon	4447216	4447352	.	-	.	ID=g5550.t1.exon16;Parent=g5550.t1
HiC_scaffold_14	AUGUSTUS	exon	4447216	4447352	.	-	.	ID=g5550.t2.exon16;Parent=g5550.t2
HiC_scaffold_14	AUGUSTUS	exon	4447216	4447352	.	-	.	ID=g5550.t4.exon16;Parent=g5550.t4
HiC_scaffold_14	AUGUSTUS	CDS	4447216	4447352	1.0	-	2	ID=g5550.t1.CDS16;Parent=g5550.t1
HiC_scaffold_14	AUGUSTUS	CDS	4447216	4447352	1.0	-	2	ID=g5550.t2.CDS16;Parent=g5550.t2
HiC_scaffold_14	AUGUSTUS	CDS	4447216	4447352	1.0	-	2	ID=g5550.t4.CDS16;Parent=g5550.t4
HiC_scaffold_14	gmst	CDS	4447216	4447352	100.76114	-	2	ID=g5550.t3.CDS16;Parent=g5550.t3
HiC_scaffold_14	gmst	exon	4447216	4447352	100.76114	-	2	ID=g5550.t3.exon16;Parent=g5550.t3
HiC_scaffold_14	AUGUSTUS	intron	4447353	4449027	1.0	-	.	ID=g5550.t1.intron16;Parent=g5550.t1
HiC_scaffold_14	AUGUSTUS	intron	4447353	4449027	1.0	-	.	ID=g5550.t2.intron16;Parent=g5550.t2
HiC_scaffold_14	AUGUSTUS	intron	4447353	4449027	1.0	-	.	ID=g5550.t4.intron16;Parent=g5550.t4
HiC_scaffold_14	gmst	intron	4447353	4449027	100.76114	-	0	ID=g5550.t3.intron16;Parent=g5550.t3
HiC_scaffold_14	AUGUSTUS	exon	4449028	4449101	.	-	.	ID=g5550.t1.exon17;Parent=g5550.t1
HiC_scaffold_14	AUGUSTUS	exon	4449028	4449101	.	-	.	ID=g5550.t2.exon17;Parent=g5550.t2
HiC_scaffold_14	AUGUSTUS	exon	4449028	4449101	.	-	.	ID=g5550.t4.exon17;Parent=g5550.t4
HiC_scaffold_14	AUGUSTUS	CDS	4449028	4449101	1.0	-	1	ID=g5550.t1.CDS17;Parent=g5550.t1
HiC_scaffold_14	AUGUSTUS	CDS	4449028	4449101	1.0	-	1	ID=g5550.t2.CDS17;Parent=g5550.t2
HiC_scaffold_14	AUGUSTUS	CDS	4449028	4449101	1.0	-	1	ID=g5550.t4.CDS17;Parent=g5550.t4
HiC_scaffold_14	gmst	CDS	4449028	4449101	100.76114	-	1	ID=g5550.t3.CDS17;Parent=g5550.t3
HiC_scaffold_14	gmst	exon	4449028	4449101	100.76114	-	1	ID=g5550.t3.exon17;Parent=g5550.t3
HiC_scaffold_14	AUGUSTUS	intron	4449102	4449178	1.0	-	.	ID=g5550.t2.intron17;Parent=g5550.t2
HiC_scaffold_14	gmst	intron	4449102	4449178	100.76114	-	0	ID=g5550.t3.intron17;Parent=g5550.t3
HiC_scaffold_14	AUGUSTUS	intron	4449102	4449389	1.0	-	.	ID=g5550.t1.intron17;Parent=g5550.t1
HiC_scaffold_14	AUGUSTUS	intron	4449102	4449389	1.0	-	.	ID=g5550.t4.intron17;Parent=g5550.t4
HiC_scaffold_14	AUGUSTUS	exon	4449179	4449213	.	-	.	ID=g5550.t2.exon18;Parent=g5550.t2
HiC_scaffold_14	AUGUSTUS	CDS	4449179	4449213	1.0	-	0	ID=g5550.t2.CDS18;Parent=g5550.t2
HiC_scaffold_14	gmst	CDS	4449179	4449213	100.76114	-	0	ID=g5550.t3.CDS18;Parent=g5550.t3
HiC_scaffold_14	gmst	exon	4449179	4449213	100.76114	-	0	ID=g5550.t3.exon18;Parent=g5550.t3
HiC_scaffold_14	AUGUSTUS	start_codon	4449211	4449213	.	-	0	ID=g5550.t2.start1;Parent=g5550.t2
HiC_scaffold_14	gmst	start_codon	4449211	4449213	100.76114	-	0	ID=g5550.t3.start1;Parent=g5550.t3
HiC_scaffold_14	AUGUSTUS	exon	4449390	4449489	.	-	.	ID=g5550.t1.exon18;Parent=g5550.t1
HiC_scaffold_14	AUGUSTUS	exon	4449390	4449489	.	-	.	ID=g5550.t4.exon18;Parent=g5550.t4
HiC_scaffold_14	AUGUSTUS	CDS	4449390	4449489	1.0	-	2	ID=g5550.t1.CDS18;Parent=g5550.t1
HiC_scaffold_14	AUGUSTUS	CDS	4449390	4449489	1.0	-	2	ID=g5550.t4.CDS18;Parent=g5550.t4
HiC_scaffold_14	AUGUSTUS	intron	4449490	4455489	1.0	-	.	ID=g5550.t1.intron18;Parent=g5550.t1
HiC_scaffold_14	AUGUSTUS	intron	4449490	4455489	1.0	-	.	ID=g5550.t4.intron18;Parent=g5550.t4
HiC_scaffold_14	AUGUSTUS	exon	4455490	4455601	.	-	.	ID=g5550.t1.exon19;Parent=g5550.t1
HiC_scaffold_14	AUGUSTUS	exon	4455490	4455601	.	-	.	ID=g5550.t4.exon19;Parent=g5550.t4
HiC_scaffold_14	AUGUSTUS	CDS	4455490	4455601	1.0	-	0	ID=g5550.t1.CDS19;Parent=g5550.t1
HiC_scaffold_14	AUGUSTUS	CDS	4455490	4455601	1.0	-	0	ID=g5550.t4.CDS19;Parent=g5550.t4
HiC_scaffold_14	AUGUSTUS	start_codon	4455599	4455601	.	-	0	ID=g5550.t1.start1;Parent=g5550.t1
HiC_scaffold_14	AUGUSTUS	start_codon	4455599	4455601	.	-	0	ID=g5550.t4.start1;Parent=g5550.t4
HiC_scaffold_14	AUGUSTUS	start_codon	4579527	4579529	.	+	0	ID=g5551.t1.start1;Parent=g5551.t1
HiC_scaffold_14	AUGUSTUS	exon	4579527	4579755	.	+	.	ID=g5551.t1.exon1;Parent=g5551.t1
HiC_scaffold_14	AUGUSTUS	CDS	4579527	4579755	1.0	+	0	ID=g5551.t1.CDS1;Parent=g5551.t1
HiC_scaffold_14	AUGUSTUS	gene	4579527	4590125	.	+	.	ID=g5551
HiC_scaffold_14	AUGUSTUS	mRNA	4579527	4590125	1.0	+	.	ID=g5551.t1;Parent=g5551;em_target=9668.ENSMPUP00000002468;em_score=467.1;em_evalue=2.3e-143;em_tcov=.;em_OGs=2C4CK@1|root,2S2S8@2759|Eukaryota,39WGP@33154|Opisthokonta,3B952@33208|Metazoa,3CZ2I@33213|Bilateria,487P2@7711|Chordata,495NT@7742|Vertebrata,3JDA9@40674|Mammalia,3EIPK@33554|Carnivora;em_COG_cat=S;em_desc=Clarin 3;em_max_annot_lvl=33208|Metazoa;em_Preferred_name=CLRN3;em_GOs=
HiC_scaffold_14	AUGUSTUS	intron	4579756	4586273	1.0	+	.	ID=g5551.t1.intron1;Parent=g5551.t1
HiC_scaffold_14	AUGUSTUS	exon	4586274	4586453	.	+	.	ID=g5551.t1.exon2;Parent=g5551.t1
HiC_scaffold_14	AUGUSTUS	CDS	4586274	4586453	1.0	+	2	ID=g5551.t1.CDS2;Parent=g5551.t1
HiC_scaffold_14	AUGUSTUS	intron	4586454	4589844	1.0	+	.	ID=g5551.t1.intron2;Parent=g5551.t1
HiC_scaffold_14	AUGUSTUS	exon	4589845	4590125	.	+	.	ID=g5551.t1.exon3;Parent=g5551.t1
HiC_scaffold_14	AUGUSTUS	CDS	4589845	4590125	1.0	+	2	ID=g5551.t1.CDS3;Parent=g5551.t1
HiC_scaffold_14	AUGUSTUS	stop_codon	4590123	4590125	.	+	0	ID=g5551.t1.stop1;Parent=g5551.t1
HiC_scaffold_14	AUGUSTUS	stop_codon	4676668	4676670	.	-	0	ID=g5552.t1.stop1;Parent=g5552.t1
HiC_scaffold_14	AUGUSTUS	exon	4676668	4677110	.	-	.	ID=g5552.t1.exon1;Parent=g5552.t1
HiC_scaffold_14	AUGUSTUS	CDS	4676668	4677110	1.0	-	2	ID=g5552.t1.CDS1;Parent=g5552.t1
HiC_scaffold_14	AUGUSTUS	gene	4676668	4678359	.	-	.	ID=g5552
HiC_scaffold_14	AUGUSTUS	mRNA	4676668	4678359	1.0	-	.	ID=g5552.t1;Parent=g5552;em_target=9668.ENSMPUP00000002475;em_score=673.8;em_evalue=1.1e-205;em_tcov=.;em_OGs=COG5025@1|root,KOG2294@2759|Eukaryota,39NPP@33154|Opisthokonta,3BKEG@33208|Metazoa,3CW96@33213|Bilateria,488R9@7711|Chordata,492Q1@7742|Vertebrata,3J2ER@40674|Mammalia,3EKKD@33554|Carnivora;em_COG_cat=K;em_desc=forkhead box;em_max_annot_lvl=33208|Metazoa;em_Preferred_name=FOXI2;em_PFAMs=Forkhead;em_KEGG_ko=ko:K09401;em_BRITE=ko00000,ko03000;em_GOs=GO:0000981,GO:0003674,GO:0003700,GO:0005575,GO:0005622,GO:0005623,GO:0005634,GO:0006355,GO:0006357,GO:0008150,GO:0009653,GO:0009889,GO:0009987,GO:0010468,GO:0010556,GO:0019219,GO:0019222,GO:0030154,GO:0031323,GO:0031326,GO:0032502,GO:0043226,GO:0043227,GO:0043229,GO:0043231,GO:0044424,GO:0044464,GO:0048856,GO:0048869,GO:0050789,GO:0050794,GO:0051171,GO:0051252,GO:0060255,GO:0065007,GO:0080090,GO:0140110,GO:1903506,GO:2000112,GO:2001141
HiC_scaffold_14	AUGUSTUS	intron	4677111	4677848	1.0	-	.	ID=g5552.t1.intron1;Parent=g5552.t1
HiC_scaffold_14	AUGUSTUS	exon	4677849	4678359	.	-	.	ID=g5552.t1.exon2;Parent=g5552.t1
HiC_scaffold_14	AUGUSTUS	CDS	4677849	4678359	1.0	-	0	ID=g5552.t1.CDS2;Parent=g5552.t1
HiC_scaffold_14	AUGUSTUS	start_codon	4678357	4678359	.	-	0	ID=g5552.t1.start1;Parent=g5552.t1
HiC_scaffold_14	AUGUSTUS	start_codon	4696889	4696891	.	+	0	ID=g5553.t1.start1;Parent=g5553.t1
HiC_scaffold_14	AUGUSTUS	exon	4696889	4697031	.	+	.	ID=g5553.t1.exon1;Parent=g5553.t1
HiC_scaffold_14	AUGUSTUS	CDS	4696889	4697031	1.0	+	0	ID=g5553.t1.CDS1;Parent=g5553.t1
HiC_scaffold_14	AUGUSTUS	gene	4696889	4698519	.	+	.	ID=g5553
HiC_scaffold_14	AUGUSTUS	mRNA	4696889	4698519	0.99	+	.	ID=g5553.t1;Parent=g5553
HiC_scaffold_14	AUGUSTUS	intron	4697032	4698383	0.99	+	.	ID=g5553.t1.intron1;Parent=g5553.t1
HiC_scaffold_14	AUGUSTUS	exon	4698384	4698519	.	+	.	ID=g5553.t1.exon2;Parent=g5553.t1
HiC_scaffold_14	AUGUSTUS	CDS	4698384	4698519	0.99	+	1	ID=g5553.t1.CDS2;Parent=g5553.t1
HiC_scaffold_14	AUGUSTUS	stop_codon	4698517	4698519	.	+	0	ID=g5553.t1.stop1;Parent=g5553.t1
HiC_scaffold_14	AUGUSTUS	stop_codon	4814905	4814907	.	-	0	ID=g5554.t1.stop1;Parent=g5554.t1
HiC_scaffold_14	AUGUSTUS	exon	4814905	4815084	.	-	.	ID=g5554.t1.exon1;Parent=g5554.t1
HiC_scaffold_14	AUGUSTUS	CDS	4814905	4815084	1.0	-	0	ID=g5554.t1.CDS1;Parent=g5554.t1
HiC_scaffold_14	AUGUSTUS	gene	4814905	4818243	.	-	.	ID=g5554
HiC_scaffold_14	AUGUSTUS	mRNA	4814905	4818243	0.99	-	.	ID=g5554.t1;Parent=g5554;em_target=9612.ENSCAFP00000040359;em_score=149.7;em_evalue=1.1e-47;em_tcov=.;em_OGs=2EPMN@1|root,2SSTA@2759|Eukaryota,3A7MD@33154|Opisthokonta,3BTSK@33208|Metazoa,3D9F3@33213|Bilateria,48FX6@7711|Chordata,49CXD@7742|Vertebrata,3JHTD@40674|Mammalia,3EW2G@33554|Carnivora;em_COG_cat=S;em_desc=neuropeptide S;em_max_annot_lvl=33208|Metazoa;em_Preferred_name=NPS;em_PFAMs=Neuropeptide_S;em_GOs=GO:0003008,GO:0005575,GO:0005576,GO:0007154,GO:0007165,GO:0007186,GO:0007610,GO:0007611,GO:0007612,GO:0007632,GO:0008150,GO:0008306,GO:0008542,GO:0009314,GO:0009416,GO:0009628,GO:0009987,GO:0010646,GO:0010647,GO:0010840,GO:0010841,GO:0023051,GO:0023052,GO:0023056,GO:0032228,GO:0032230,GO:0032501,GO:0042391,GO:0042749,GO:0042752,GO:0042753,GO:0045760,GO:0048518,GO:0048520,GO:0048522,GO:0050789,GO:0050794,GO:0050795,GO:0050804,GO:0050806,GO:0050877,GO:0050890,GO:0050896,GO:0051239,GO:0051240,GO:0051716,GO:0051966,GO:0051968,GO:0065007,GO:0065008,GO:0098900,GO:0099177
HiC_scaffold_14	AUGUSTUS	intron	4815085	4818204	1.0	-	.	ID=g5554.t1.intron1;Parent=g5554.t1
HiC_scaffold_14	AUGUSTUS	exon	4818205	4818243	.	-	.	ID=g5554.t1.exon2;Parent=g5554.t1
HiC_scaffold_14	AUGUSTUS	CDS	4818205	4818243	0.99	-	0	ID=g5554.t1.CDS2;Parent=g5554.t1
HiC_scaffold_14	AUGUSTUS	start_codon	4818241	4818243	.	-	0	ID=g5554.t1.start1;Parent=g5554.t1
HiC_scaffold_14	gmst	stop_codon	4903882	4903884	220.260106	-	0	ID=g5555.t2.stop1;Parent=g5555.t2
HiC_scaffold_14	gmst	stop_codon	4903882	4903884	221.162801	-	0	ID=g5555.t1.stop1;Parent=g5555.t1
HiC_scaffold_14	gmst	CDS	4903882	4903977	220.260106	-	0	ID=g5555.t2.CDS1;Parent=g5555.t2
HiC_scaffold_14	gmst	exon	4903882	4903977	220.260106	-	0	ID=g5555.t2.exon1;Parent=g5555.t2
HiC_scaffold_14	gmst	CDS	4903882	4903977	221.162801	-	0	ID=g5555.t1.CDS1;Parent=g5555.t1
HiC_scaffold_14	gmst	exon	4903882	4903977	221.162801	-	0	ID=g5555.t1.exon1;Parent=g5555.t1
HiC_scaffold_14	gmst	gene	4903882	5397777	.	-	.	ID=g5555
HiC_scaffold_14	gmst	mRNA	4903882	5397777	.	-	.	ID=g5555.t1;Parent=g5555;em_target=9707.XP_004404410.1;em_score=4248.2;em_evalue=0.0;em_tcov=.;em_OGs=KOG1997@1|root,KOG1998@2759|Eukaryota,38BY5@33154|Opisthokonta,3B9R9@33208|Metazoa,3CSAM@33213|Bilateria,47Z1K@7711|Chordata,498M1@7742|Vertebrata,3J46Z@40674|Mammalia,3EK9G@33554|Carnivora;em_COG_cat=T;em_desc=Dedicator of cytokinesis;em_max_annot_lvl=33208|Metazoa;em_Preferred_name=DOCK1;em_KEGG_ko=ko:K05727,ko:K12367,ko:K13708,ko:K17697,ko:K17707;em_KEGG_Pathway=ko04015,ko04062,ko04510,ko04666,ko04810,ko05100,ko05131,map04015,map04062,map04510,map04666,map04810,map05100,map05131;em_BRITE=ko00000,ko00001,ko03036,ko04131;em_PFAMs=DHR-2,DOCK-C2,DOCK_N,SH3_1,SH3_9;em_GOs=GO:0000003,GO:0000132,GO:0000226,GO:0000278,GO:0000768,GO:0000902,GO:0001655,GO:0001667,GO:0001700,GO:0001726,GO:0002009,GO:0002064,GO:0002065,GO:0002066,GO:0002164,GO:0002244,GO:0002252,GO:0002253,GO:0002376,GO:0002429,GO:0002431,GO:0002433,GO:0002520,GO:0002682,GO:0002684,GO:0002757,GO:0002764,GO:0002768,GO:0003002,GO:0003006,GO:0003674,GO:0005085,GO:0005088,GO:0005089,GO:0005096,GO:0005488,GO:0005515,GO:0005575,GO:0005622,GO:0005623,GO:0005634,GO:0005654,GO:0005737,GO:0005829,GO:0005886,GO:0006810,GO:0006897,GO:0006909,GO:0006911,GO:0006915,GO:0006928,GO:0006949,GO:0006950,GO:0006996,GO:0007010,GO:0007017,GO:0007049,GO:0007154,GO:0007163,GO:0007165,GO:0007166,GO:0007167,GO:0007169,GO:0007229,GO:0007264,GO:0007275,GO:0007276,GO:0007281,GO:0007292,GO:0007297,GO:0007298,GO:0007369,GO:0007389,GO:0007391,GO:0007399,GO:0007417,GO:0007517,GO:0007520,GO:0007522,GO:0007523,GO:0007596,GO:0007599,GO:0008047,GO:0008150,GO:0008219,GO:0009611,GO:0009653,GO:0009790,GO:0009791,GO:0009792,GO:0009798,GO:0009888,GO:0009987,GO:0010324,GO:0010631,GO:0010632,GO:0010634,GO:0010720,GO:0010769,GO:0010770,GO:0010810,GO:0010811,GO:0012501,GO:0014902,GO:0016020,GO:0016043,GO:0016192,GO:0016203,GO:0016331,GO:0016477,GO:0016604,GO:0016607,GO:0017016,GO:0017048,GO:0017124,GO:0019897,GO:0019898,GO:0019899,GO:0019904,GO:0019953,GO:0022402,GO:0022412,GO:0022414,GO:0022603,GO:0022604,GO:0023052,GO:0030010,GO:0030029,GO:0030036,GO:0030097,GO:0030100,GO:0030154,GO:0030155,GO:0030234,GO:0030334,GO:0030335,GO:0030676,GO:0030695,GO:0030707,GO:0030855,GO:0031252,GO:0031267,GO:0031974,GO:0031981,GO:0032045,GO:0032501,GO:0032502,GO:0032504,GO:0032879,GO:0032989,GO:0032991,GO:0035212,GO:0035295,GO:0035556,GO:0038093,GO:0038094,GO:0038096,GO:0040001,GO:0040008,GO:0040011,GO:0040012,GO:0040017,GO:0042060,GO:0042692,GO:0042995,GO:0043085,GO:0043087,GO:0043226,GO:0043227,GO:0043229,GO:0043231,GO:0043233,GO:0043277,GO:0043547,GO:0043652,GO:0044093,GO:0044422,GO:0044424,GO:0044425,GO:0044428,GO:0044444,GO:0044446,GO:0044451,GO:0044459,GO:0044464,GO:0044703,GO:0045595,GO:0045597,GO:0045785,GO:0045807,GO:0048010,GO:0048365,GO:0048468,GO:0048477,GO:0048513,GO:0048518,GO:0048522,GO:0048534,GO:0048569,GO:0048583,GO:0048584,GO:0048598,GO:0048609,GO:0048646,GO:0048729,GO:0048731,GO:0048856,GO:0048869,GO:0048870,GO:0050764,GO:0050766,GO:0050776,GO:0050778,GO:0050789,GO:0050790,GO:0050793,GO:0050794,GO:0050817,GO:0050878,GO:0050896,GO:0051020,GO:0051049,GO:0051050,GO:0051094,GO:0051128,GO:0051130,GO:0051146,GO:0051179,GO:0051234,GO:0051239,GO:0051240,GO:0051270,GO:0051272,GO:0051293,GO:0051294,GO:0051336,GO:0051345,GO:0051640,GO:0051641,GO:0051649,GO:0051653,GO:0051656,GO:0051674,GO:0051704,GO:0051716,GO:0060099,GO:0060100,GO:0060284,GO:0060429,GO:0060538,GO:0060589,GO:0060627,GO:0060972,GO:0061024,GO:0061061,GO:0061326,GO:0061327,GO:0065007,GO:0065008,GO:0065009,GO:0070013,GO:0070986,GO:0071840,GO:0071944,GO:0072001,GO:0072002,GO:0090130,GO:0090132,GO:0090630,GO:0098657,GO:0098772,GO:0099024,GO:0120025,GO:1900024,GO:1900026,GO:1901074,GO:1901076,GO:1902742,GO:1902850,GO:1903047,GO:1903354,GO:1903356,GO:1905153,GO:1905155,GO:2000145,GO:2000147,GO:2000425,GO:2000427
HiC_scaffold_14	gmst	mRNA	4903882	5397777	.	-	.	ID=g5555.t2;Parent=g5555;em_target=9694.XP_007079789.1;em_score=4230.0;em_evalue=0.0;em_tcov=.;em_OGs=KOG1997@1|root,KOG1998@2759|Eukaryota,38BY5@33154|Opisthokonta,3B9R9@33208|Metazoa,3CSAM@33213|Bilateria,47Z1K@7711|Chordata,498M1@7742|Vertebrata,3J46Z@40674|Mammalia,3EK9G@33554|Carnivora;em_COG_cat=T;em_desc=Dedicator of cytokinesis;em_max_annot_lvl=33208|Metazoa;em_Preferred_name=DOCK1;em_KEGG_ko=ko:K05727,ko:K12367,ko:K13708,ko:K17697,ko:K17707;em_KEGG_Pathway=ko04015,ko04062,ko04510,ko04666,ko04810,ko05100,ko05131,map04015,map04062,map04510,map04666,map04810,map05100,map05131;em_BRITE=ko00000,ko00001,ko03036,ko04131;em_PFAMs=DHR-2,DOCK-C2,DOCK_N,SH3_1,SH3_9;em_GOs=GO:0000003,GO:0000132,GO:0000226,GO:0000278,GO:0000768,GO:0000902,GO:0001655,GO:0001667,GO:0001700,GO:0001726,GO:0002009,GO:0002064,GO:0002065,GO:0002066,GO:0002164,GO:0002244,GO:0002252,GO:0002253,GO:0002376,GO:0002429,GO:0002431,GO:0002433,GO:0002520,GO:0002682,GO:0002684,GO:0002757,GO:0002764,GO:0002768,GO:0003002,GO:0003006,GO:0003674,GO:0005085,GO:0005088,GO:0005089,GO:0005096,GO:0005488,GO:0005515,GO:0005575,GO:0005622,GO:0005623,GO:0005634,GO:0005654,GO:0005737,GO:0005829,GO:0005886,GO:0006810,GO:0006897,GO:0006909,GO:0006911,GO:0006915,GO:0006928,GO:0006949,GO:0006950,GO:0006996,GO:0007010,GO:0007017,GO:0007049,GO:0007154,GO:0007163,GO:0007165,GO:0007166,GO:0007167,GO:0007169,GO:0007229,GO:0007264,GO:0007275,GO:0007276,GO:0007281,GO:0007292,GO:0007297,GO:0007298,GO:0007369,GO:0007389,GO:0007391,GO:0007399,GO:0007417,GO:0007517,GO:0007520,GO:0007522,GO:0007523,GO:0007596,GO:0007599,GO:0008047,GO:0008150,GO:0008219,GO:0009611,GO:0009653,GO:0009790,GO:0009791,GO:0009792,GO:0009798,GO:0009888,GO:0009987,GO:0010324,GO:0010631,GO:0010632,GO:0010634,GO:0010720,GO:0010769,GO:0010770,GO:0010810,GO:0010811,GO:0012501,GO:0014902,GO:0016020,GO:0016043,GO:0016192,GO:0016203,GO:0016331,GO:0016477,GO:0016604,GO:0016607,GO:0017016,GO:0017048,GO:0017124,GO:0019897,GO:0019898,GO:0019899,GO:0019904,GO:0019953,GO:0022402,GO:0022412,GO:0022414,GO:0022603,GO:0022604,GO:0023052,GO:0030010,GO:0030029,GO:0030036,GO:0030097,GO:0030100,GO:0030154,GO:0030155,GO:0030234,GO:0030334,GO:0030335,GO:0030676,GO:0030695,GO:0030707,GO:0030855,GO:0031252,GO:0031267,GO:0031974,GO:0031981,GO:0032045,GO:0032501,GO:0032502,GO:0032504,GO:0032879,GO:0032989,GO:0032991,GO:0035212,GO:0035295,GO:0035556,GO:0038093,GO:0038094,GO:0038096,GO:0040001,GO:0040008,GO:0040011,GO:0040012,GO:0040017,GO:0042060,GO:0042692,GO:0042995,GO:0043085,GO:0043087,GO:0043226,GO:0043227,GO:0043229,GO:0043231,GO:0043233,GO:0043277,GO:0043547,GO:0043652,GO:0044093,GO:0044422,GO:0044424,GO:0044425,GO:0044428,GO:0044444,GO:0044446,GO:0044451,GO:0044459,GO:0044464,GO:0044703,GO:0045595,GO:0045597,GO:0045785,GO:0045807,GO:0048010,GO:0048365,GO:0048468,GO:0048477,GO:0048513,GO:0048518,GO:0048522,GO:0048534,GO:0048569,GO:0048583,GO:0048584,GO:0048598,GO:0048609,GO:0048646,GO:0048729,GO:0048731,GO:0048856,GO:0048869,GO:0048870,GO:0050764,GO:0050766,GO:0050776,GO:0050778,GO:0050789,GO:0050790,GO:0050793,GO:0050794,GO:0050817,GO:0050878,GO:0050896,GO:0051020,GO:0051049,GO:0051050,GO:0051094,GO:0051128,GO:0051130,GO:0051146,GO:0051179,GO:0051234,GO:0051239,GO:0051240,GO:0051270,GO:0051272,GO:0051293,GO:0051294,GO:0051336,GO:0051345,GO:0051640,GO:0051641,GO:0051649,GO:0051653,GO:0051656,GO:0051674,GO:0051704,GO:0051716,GO:0060099,GO:0060100,GO:0060284,GO:0060429,GO:0060538,GO:0060589,GO:0060627,GO:0060972,GO:0061024,GO:0061061,GO:0061326,GO:0061327,GO:0065007,GO:0065008,GO:0065009,GO:0070013,GO:0070986,GO:0071840,GO:0071944,GO:0072001,GO:0072002,GO:0090130,GO:0090132,GO:0090630,GO:0098657,GO:0098772,GO:0099024,GO:0120025,GO:1900024,GO:1900026,GO:1901074,GO:1901076,GO:1902742,GO:1902850,GO:1903047,GO:1903354,GO:1903356,GO:1905153,GO:1905155,GO:2000145,GO:2000147,GO:2000425,GO:2000427
HiC_scaffold_14	gmst	intron	4903978	4907034	220.260106	-	0	ID=g5555.t2.intron1;Parent=g5555.t2
HiC_scaffold_14	gmst	intron	4903978	4907034	221.162801	-	0	ID=g5555.t1.intron1;Parent=g5555.t1
HiC_scaffold_14	gmst	CDS	4907035	4907195	220.260106	-	2	ID=g5555.t2.CDS2;Parent=g5555.t2
HiC_scaffold_14	gmst	exon	4907035	4907195	220.260106	-	2	ID=g5555.t2.exon2;Parent=g5555.t2
HiC_scaffold_14	gmst	CDS	4907035	4907195	221.162801	-	2	ID=g5555.t1.CDS2;Parent=g5555.t1
HiC_scaffold_14	gmst	exon	4907035	4907195	221.162801	-	2	ID=g5555.t1.exon2;Parent=g5555.t1
HiC_scaffold_14	gmst	intron	4907196	4909795	220.260106	-	0	ID=g5555.t2.intron2;Parent=g5555.t2
HiC_scaffold_14	gmst	intron	4907196	4909795	221.162801	-	0	ID=g5555.t1.intron2;Parent=g5555.t1
HiC_scaffold_14	gmst	CDS	4909796	4909949	220.260106	-	0	ID=g5555.t2.CDS3;Parent=g5555.t2
HiC_scaffold_14	gmst	exon	4909796	4909949	220.260106	-	0	ID=g5555.t2.exon3;Parent=g5555.t2
HiC_scaffold_14	gmst	CDS	4909796	4909949	221.162801	-	0	ID=g5555.t1.CDS3;Parent=g5555.t1
HiC_scaffold_14	gmst	exon	4909796	4909949	221.162801	-	0	ID=g5555.t1.exon3;Parent=g5555.t1
HiC_scaffold_14	gmst	intron	4909950	4912005	220.260106	-	0	ID=g5555.t2.intron3;Parent=g5555.t2
HiC_scaffold_14	gmst	intron	4909950	4912005	221.162801	-	0	ID=g5555.t1.intron3;Parent=g5555.t1
HiC_scaffold_14	gmst	CDS	4912006	4912204	220.260106	-	1	ID=g5555.t2.CDS4;Parent=g5555.t2
HiC_scaffold_14	gmst	exon	4912006	4912204	220.260106	-	1	ID=g5555.t2.exon4;Parent=g5555.t2
HiC_scaffold_14	gmst	CDS	4912006	4912204	221.162801	-	1	ID=g5555.t1.CDS4;Parent=g5555.t1
HiC_scaffold_14	gmst	exon	4912006	4912204	221.162801	-	1	ID=g5555.t1.exon4;Parent=g5555.t1
HiC_scaffold_14	gmst	intron	4912205	4914785	220.260106	-	0	ID=g5555.t2.intron4;Parent=g5555.t2
HiC_scaffold_14	gmst	intron	4912205	4914785	221.162801	-	0	ID=g5555.t1.intron4;Parent=g5555.t1
HiC_scaffold_14	gmst	CDS	4914786	4914931	220.260106	-	0	ID=g5555.t2.CDS5;Parent=g5555.t2
HiC_scaffold_14	gmst	exon	4914786	4914931	220.260106	-	0	ID=g5555.t2.exon5;Parent=g5555.t2
HiC_scaffold_14	gmst	CDS	4914786	4914931	221.162801	-	0	ID=g5555.t1.CDS5;Parent=g5555.t1
HiC_scaffold_14	gmst	exon	4914786	4914931	221.162801	-	0	ID=g5555.t1.exon5;Parent=g5555.t1
HiC_scaffold_14	gmst	intron	4914932	4920942	220.260106	-	0	ID=g5555.t2.intron5;Parent=g5555.t2
HiC_scaffold_14	gmst	intron	4914932	4920942	221.162801	-	0	ID=g5555.t1.intron5;Parent=g5555.t1
HiC_scaffold_14	gmst	CDS	4920943	4921080	220.260106	-	0	ID=g5555.t2.CDS6;Parent=g5555.t2
HiC_scaffold_14	gmst	exon	4920943	4921080	220.260106	-	0	ID=g5555.t2.exon6;Parent=g5555.t2
HiC_scaffold_14	gmst	CDS	4920943	4921080	221.162801	-	0	ID=g5555.t1.CDS6;Parent=g5555.t1
HiC_scaffold_14	gmst	exon	4920943	4921080	221.162801	-	0	ID=g5555.t1.exon6;Parent=g5555.t1
HiC_scaffold_14	gmst	intron	4921081	4925563	220.260106	-	0	ID=g5555.t2.intron6;Parent=g5555.t2
HiC_scaffold_14	gmst	intron	4921081	4925563	221.162801	-	0	ID=g5555.t1.intron6;Parent=g5555.t1
HiC_scaffold_14	gmst	CDS	4925564	4925647	220.260106	-	0	ID=g5555.t2.CDS7;Parent=g5555.t2
HiC_scaffold_14	gmst	exon	4925564	4925647	220.260106	-	0	ID=g5555.t2.exon7;Parent=g5555.t2
HiC_scaffold_14	gmst	CDS	4925564	4925647	221.162801	-	0	ID=g5555.t1.CDS7;Parent=g5555.t1
HiC_scaffold_14	gmst	exon	4925564	4925647	221.162801	-	0	ID=g5555.t1.exon7;Parent=g5555.t1
HiC_scaffold_14	gmst	intron	4925648	4926652	220.260106	-	0	ID=g5555.t2.intron7;Parent=g5555.t2
HiC_scaffold_14	gmst	intron	4925648	4926652	221.162801	-	0	ID=g5555.t1.intron7;Parent=g5555.t1
HiC_scaffold_14	gmst	CDS	4926653	4926829	220.260106	-	0	ID=g5555.t2.CDS8;Parent=g5555.t2
HiC_scaffold_14	gmst	exon	4926653	4926829	220.260106	-	0	ID=g5555.t2.exon8;Parent=g5555.t2
HiC_scaffold_14	gmst	CDS	4926653	4926829	221.162801	-	0	ID=g5555.t1.CDS8;Parent=g5555.t1
HiC_scaffold_14	gmst	exon	4926653	4926829	221.162801	-	0	ID=g5555.t1.exon8;Parent=g5555.t1
HiC_scaffold_14	gmst	intron	4926830	4929762	220.260106	-	0	ID=g5555.t2.intron8;Parent=g5555.t2
HiC_scaffold_14	gmst	intron	4926830	4929762	221.162801	-	0	ID=g5555.t1.intron8;Parent=g5555.t1
HiC_scaffold_14	gmst	CDS	4929763	4929849	220.260106	-	0	ID=g5555.t2.CDS9;Parent=g5555.t2
HiC_scaffold_14	gmst	exon	4929763	4929849	220.260106	-	0	ID=g5555.t2.exon9;Parent=g5555.t2
HiC_scaffold_14	gmst	CDS	4929763	4929849	221.162801	-	0	ID=g5555.t1.CDS9;Parent=g5555.t1
HiC_scaffold_14	gmst	exon	4929763	4929849	221.162801	-	0	ID=g5555.t1.exon9;Parent=g5555.t1
HiC_scaffold_14	gmst	intron	4929850	4932776	220.260106	-	0	ID=g5555.t2.intron9;Parent=g5555.t2
HiC_scaffold_14	gmst	intron	4929850	4932776	221.162801	-	0	ID=g5555.t1.intron9;Parent=g5555.t1
HiC_scaffold_14	gmst	CDS	4932777	4932861	220.260106	-	1	ID=g5555.t2.CDS10;Parent=g5555.t2
HiC_scaffold_14	gmst	exon	4932777	4932861	220.260106	-	1	ID=g5555.t2.exon10;Parent=g5555.t2
HiC_scaffold_14	gmst	CDS	4932777	4932861	221.162801	-	1	ID=g5555.t1.CDS10;Parent=g5555.t1
HiC_scaffold_14	gmst	exon	4932777	4932861	221.162801	-	1	ID=g5555.t1.exon10;Parent=g5555.t1
HiC_scaffold_14	gmst	intron	4932862	4934766	220.260106	-	0	ID=g5555.t2.intron10;Parent=g5555.t2
HiC_scaffold_14	gmst	intron	4932862	4934766	221.162801	-	0	ID=g5555.t1.intron10;Parent=g5555.t1
HiC_scaffold_14	gmst	CDS	4934767	4934845	220.260106	-	2	ID=g5555.t2.CDS11;Parent=g5555.t2
HiC_scaffold_14	gmst	exon	4934767	4934845	220.260106	-	2	ID=g5555.t2.exon11;Parent=g5555.t2
HiC_scaffold_14	gmst	CDS	4934767	4934845	221.162801	-	2	ID=g5555.t1.CDS11;Parent=g5555.t1
HiC_scaffold_14	gmst	exon	4934767	4934845	221.162801	-	2	ID=g5555.t1.exon11;Parent=g5555.t1
HiC_scaffold_14	gmst	intron	4934846	4934979	220.260106	-	0	ID=g5555.t2.intron11;Parent=g5555.t2
HiC_scaffold_14	gmst	intron	4934846	4934979	221.162801	-	0	ID=g5555.t1.intron11;Parent=g5555.t1
HiC_scaffold_14	gmst	CDS	4934980	4935121	220.260106	-	0	ID=g5555.t2.CDS12;Parent=g5555.t2
HiC_scaffold_14	gmst	exon	4934980	4935121	220.260106	-	0	ID=g5555.t2.exon12;Parent=g5555.t2
HiC_scaffold_14	gmst	CDS	4934980	4935121	221.162801	-	0	ID=g5555.t1.CDS12;Parent=g5555.t1
HiC_scaffold_14	gmst	exon	4934980	4935121	221.162801	-	0	ID=g5555.t1.exon12;Parent=g5555.t1
HiC_scaffold_14	gmst	intron	4935122	4939159	220.260106	-	0	ID=g5555.t2.intron12;Parent=g5555.t2
HiC_scaffold_14	gmst	intron	4935122	4939159	221.162801	-	0	ID=g5555.t1.intron12;Parent=g5555.t1
HiC_scaffold_14	gmst	CDS	4939160	4939264	220.260106	-	0	ID=g5555.t2.CDS13;Parent=g5555.t2
HiC_scaffold_14	gmst	exon	4939160	4939264	220.260106	-	0	ID=g5555.t2.exon13;Parent=g5555.t2
HiC_scaffold_14	gmst	CDS	4939160	4939264	221.162801	-	0	ID=g5555.t1.CDS13;Parent=g5555.t1
HiC_scaffold_14	gmst	exon	4939160	4939264	221.162801	-	0	ID=g5555.t1.exon13;Parent=g5555.t1
HiC_scaffold_14	gmst	intron	4939265	4940039	220.260106	-	0	ID=g5555.t2.intron13;Parent=g5555.t2
HiC_scaffold_14	gmst	intron	4939265	4940039	221.162801	-	0	ID=g5555.t1.intron13;Parent=g5555.t1
HiC_scaffold_14	gmst	CDS	4940040	4940129	220.260106	-	0	ID=g5555.t2.CDS14;Parent=g5555.t2
HiC_scaffold_14	gmst	exon	4940040	4940129	220.260106	-	0	ID=g5555.t2.exon14;Parent=g5555.t2
HiC_scaffold_14	gmst	CDS	4940040	4940129	221.162801	-	0	ID=g5555.t1.CDS14;Parent=g5555.t1
HiC_scaffold_14	gmst	exon	4940040	4940129	221.162801	-	0	ID=g5555.t1.exon14;Parent=g5555.t1
HiC_scaffold_14	gmst	intron	4940130	4954660	220.260106	-	0	ID=g5555.t2.intron14;Parent=g5555.t2
HiC_scaffold_14	gmst	intron	4940130	4954660	221.162801	-	0	ID=g5555.t1.intron14;Parent=g5555.t1
HiC_scaffold_14	gmst	CDS	4954661	4954780	220.260106	-	0	ID=g5555.t2.CDS15;Parent=g5555.t2
HiC_scaffold_14	gmst	exon	4954661	4954780	220.260106	-	0	ID=g5555.t2.exon15;Parent=g5555.t2
HiC_scaffold_14	gmst	CDS	4954661	4954780	221.162801	-	0	ID=g5555.t1.CDS15;Parent=g5555.t1
HiC_scaffold_14	gmst	exon	4954661	4954780	221.162801	-	0	ID=g5555.t1.exon15;Parent=g5555.t1
HiC_scaffold_14	gmst	intron	4954781	4957649	220.260106	-	0	ID=g5555.t2.intron15;Parent=g5555.t2
HiC_scaffold_14	gmst	intron	4954781	4957649	221.162801	-	0	ID=g5555.t1.intron15;Parent=g5555.t1
HiC_scaffold_14	gmst	CDS	4957650	4957740	220.260106	-	1	ID=g5555.t2.CDS16;Parent=g5555.t2
HiC_scaffold_14	gmst	exon	4957650	4957740	220.260106	-	1	ID=g5555.t2.exon16;Parent=g5555.t2
HiC_scaffold_14	gmst	CDS	4957650	4957740	221.162801	-	1	ID=g5555.t1.CDS16;Parent=g5555.t1
HiC_scaffold_14	gmst	exon	4957650	4957740	221.162801	-	1	ID=g5555.t1.exon16;Parent=g5555.t1
HiC_scaffold_14	gmst	intron	4957741	4959123	220.260106	-	0	ID=g5555.t2.intron16;Parent=g5555.t2
HiC_scaffold_14	gmst	intron	4957741	4959123	221.162801	-	0	ID=g5555.t1.intron16;Parent=g5555.t1
HiC_scaffold_14	gmst	CDS	4959124	4959164	220.260106	-	0	ID=g5555.t2.CDS17;Parent=g5555.t2
HiC_scaffold_14	gmst	exon	4959124	4959164	220.260106	-	0	ID=g5555.t2.exon17;Parent=g5555.t2
HiC_scaffold_14	gmst	CDS	4959124	4959164	221.162801	-	0	ID=g5555.t1.CDS17;Parent=g5555.t1
HiC_scaffold_14	gmst	exon	4959124	4959164	221.162801	-	0	ID=g5555.t1.exon17;Parent=g5555.t1
HiC_scaffold_14	gmst	intron	4959165	4965995	220.260106	-	0	ID=g5555.t2.intron17;Parent=g5555.t2
HiC_scaffold_14	gmst	intron	4959165	4965995	221.162801	-	0	ID=g5555.t1.intron17;Parent=g5555.t1
HiC_scaffold_14	gmst	CDS	4965996	4966152	220.260106	-	1	ID=g5555.t2.CDS18;Parent=g5555.t2
HiC_scaffold_14	gmst	exon	4965996	4966152	220.260106	-	1	ID=g5555.t2.exon18;Parent=g5555.t2
HiC_scaffold_14	gmst	CDS	4965996	4966152	221.162801	-	1	ID=g5555.t1.CDS18;Parent=g5555.t1
HiC_scaffold_14	gmst	exon	4965996	4966152	221.162801	-	1	ID=g5555.t1.exon18;Parent=g5555.t1
HiC_scaffold_14	gmst	intron	4966153	4966339	220.260106	-	0	ID=g5555.t2.intron18;Parent=g5555.t2
HiC_scaffold_14	gmst	intron	4966153	4966339	221.162801	-	0	ID=g5555.t1.intron18;Parent=g5555.t1
HiC_scaffold_14	gmst	CDS	4966340	4966425	220.260106	-	0	ID=g5555.t2.CDS19;Parent=g5555.t2
HiC_scaffold_14	gmst	exon	4966340	4966425	220.260106	-	0	ID=g5555.t2.exon19;Parent=g5555.t2
HiC_scaffold_14	gmst	CDS	4966340	4966425	221.162801	-	0	ID=g5555.t1.CDS19;Parent=g5555.t1
HiC_scaffold_14	gmst	exon	4966340	4966425	221.162801	-	0	ID=g5555.t1.exon19;Parent=g5555.t1
HiC_scaffold_14	gmst	intron	4966426	4976808	220.260106	-	0	ID=g5555.t2.intron19;Parent=g5555.t2
HiC_scaffold_14	gmst	intron	4966426	4976808	221.162801	-	0	ID=g5555.t1.intron19;Parent=g5555.t1
HiC_scaffold_14	gmst	CDS	4976809	4976957	220.260106	-	2	ID=g5555.t2.CDS20;Parent=g5555.t2
HiC_scaffold_14	gmst	exon	4976809	4976957	220.260106	-	2	ID=g5555.t2.exon20;Parent=g5555.t2
HiC_scaffold_14	gmst	CDS	4976809	4976957	221.162801	-	2	ID=g5555.t1.CDS20;Parent=g5555.t1
HiC_scaffold_14	gmst	exon	4976809	4976957	221.162801	-	2	ID=g5555.t1.exon20;Parent=g5555.t1
HiC_scaffold_14	gmst	intron	4976958	4987489	220.260106	-	0	ID=g5555.t2.intron20;Parent=g5555.t2
HiC_scaffold_14	gmst	intron	4976958	4987489	221.162801	-	0	ID=g5555.t1.intron20;Parent=g5555.t1
HiC_scaffold_14	gmst	CDS	4987490	4987548	220.260106	-	1	ID=g5555.t2.CDS21;Parent=g5555.t2
HiC_scaffold_14	gmst	exon	4987490	4987548	220.260106	-	1	ID=g5555.t2.exon21;Parent=g5555.t2
HiC_scaffold_14	gmst	CDS	4987490	4987548	221.162801	-	1	ID=g5555.t1.CDS21;Parent=g5555.t1
HiC_scaffold_14	gmst	exon	4987490	4987548	221.162801	-	1	ID=g5555.t1.exon21;Parent=g5555.t1
HiC_scaffold_14	gmst	intron	4987549	4996812	220.260106	-	0	ID=g5555.t2.intron21;Parent=g5555.t2
HiC_scaffold_14	gmst	intron	4987549	4996812	221.162801	-	0	ID=g5555.t1.intron21;Parent=g5555.t1
HiC_scaffold_14	gmst	CDS	4996813	4996913	220.260106	-	0	ID=g5555.t2.CDS22;Parent=g5555.t2
HiC_scaffold_14	gmst	exon	4996813	4996913	220.260106	-	0	ID=g5555.t2.exon22;Parent=g5555.t2
HiC_scaffold_14	gmst	CDS	4996813	4996913	221.162801	-	0	ID=g5555.t1.CDS22;Parent=g5555.t1
HiC_scaffold_14	gmst	exon	4996813	4996913	221.162801	-	0	ID=g5555.t1.exon22;Parent=g5555.t1
HiC_scaffold_14	gmst	intron	4996914	5001945	220.260106	-	0	ID=g5555.t2.intron22;Parent=g5555.t2
HiC_scaffold_14	gmst	intron	4996914	5001945	221.162801	-	0	ID=g5555.t1.intron22;Parent=g5555.t1
HiC_scaffold_14	gmst	CDS	5001946	5002024	220.260106	-	1	ID=g5555.t2.CDS23;Parent=g5555.t2
HiC_scaffold_14	gmst	exon	5001946	5002024	220.260106	-	1	ID=g5555.t2.exon23;Parent=g5555.t2
HiC_scaffold_14	gmst	CDS	5001946	5002024	221.162801	-	1	ID=g5555.t1.CDS23;Parent=g5555.t1
HiC_scaffold_14	gmst	exon	5001946	5002024	221.162801	-	1	ID=g5555.t1.exon23;Parent=g5555.t1
HiC_scaffold_14	gmst	intron	5002025	5082662	220.260106	-	0	ID=g5555.t2.intron23;Parent=g5555.t2
HiC_scaffold_14	gmst	intron	5002025	5082662	221.162801	-	0	ID=g5555.t1.intron23;Parent=g5555.t1
HiC_scaffold_14	gmst	CDS	5082663	5082757	220.260106	-	0	ID=g5555.t2.CDS24;Parent=g5555.t2
HiC_scaffold_14	gmst	exon	5082663	5082757	220.260106	-	0	ID=g5555.t2.exon24;Parent=g5555.t2
HiC_scaffold_14	gmst	CDS	5082663	5082757	221.162801	-	0	ID=g5555.t1.CDS24;Parent=g5555.t1
HiC_scaffold_14	gmst	exon	5082663	5082757	221.162801	-	0	ID=g5555.t1.exon24;Parent=g5555.t1
HiC_scaffold_14	gmst	intron	5082758	5089840	220.260106	-	0	ID=g5555.t2.intron24;Parent=g5555.t2
HiC_scaffold_14	gmst	intron	5082758	5089840	221.162801	-	0	ID=g5555.t1.intron24;Parent=g5555.t1
HiC_scaffold_14	gmst	CDS	5089841	5089942	220.260106	-	0	ID=g5555.t2.CDS25;Parent=g5555.t2
HiC_scaffold_14	gmst	exon	5089841	5089942	220.260106	-	0	ID=g5555.t2.exon25;Parent=g5555.t2
HiC_scaffold_14	gmst	CDS	5089841	5089942	221.162801	-	0	ID=g5555.t1.CDS25;Parent=g5555.t1
HiC_scaffold_14	gmst	exon	5089841	5089942	221.162801	-	0	ID=g5555.t1.exon25;Parent=g5555.t1
HiC_scaffold_14	gmst	intron	5089943	5206251	220.260106	-	0	ID=g5555.t2.intron25;Parent=g5555.t2
HiC_scaffold_14	gmst	intron	5089943	5206251	221.162801	-	0	ID=g5555.t1.intron25;Parent=g5555.t1
HiC_scaffold_14	AUGUSTUS	start_codon	5160213	5160215	.	+	0	ID=g5556.t1.start1;Parent=g5556.t1
HiC_scaffold_14	AUGUSTUS	exon	5160213	5161399	.	+	.	ID=g5556.t1.exon1;Parent=g5556.t1
HiC_scaffold_14	AUGUSTUS	CDS	5160213	5161399	0.64	+	0	ID=g5556.t1.CDS1;Parent=g5556.t1
HiC_scaffold_14	AUGUSTUS	gene	5160213	5175610	.	+	.	ID=g5556
HiC_scaffold_14	AUGUSTUS	mRNA	5160213	5175610	.	+	.	ID=g5556.t1;Parent=g5556;em_target=9668.ENSMPUP00000002493;em_score=845.6;em_evalue=3.7e-257;em_tcov=.;em_OGs=28JQI@1|root,2QS3U@2759|Eukaryota,38INB@33154|Opisthokonta,3BAXC@33208|Metazoa,3CWPK@33213|Bilateria,488UY@7711|Chordata,494VV@7742|Vertebrata,3J7RT@40674|Mammalia,3EGAS@33554|Carnivora;em_COG_cat=S;em_desc=Family with sequence similarity 196 member A;em_max_annot_lvl=33208|Metazoa;em_Preferred_name=FAM196A;em_PFAMs=FAM196
HiC_scaffold_14	AUGUSTUS	intron	5161400	5175450	0.4	+	.	ID=g5556.t1.intron1;Parent=g5556.t1
HiC_scaffold_14	AUGUSTUS	exon	5175451	5175610	.	+	.	ID=g5556.t1.exon2;Parent=g5556.t1
HiC_scaffold_14	AUGUSTUS	CDS	5175451	5175610	0.24	+	1	ID=g5556.t1.CDS2;Parent=g5556.t1
HiC_scaffold_14	AUGUSTUS	stop_codon	5175608	5175610	.	+	0	ID=g5556.t1.stop1;Parent=g5556.t1
HiC_scaffold_14	gmst	CDS	5206252	5206347	220.260106	-	0	ID=g5555.t2.CDS26;Parent=g5555.t2
HiC_scaffold_14	gmst	exon	5206252	5206347	220.260106	-	0	ID=g5555.t2.exon26;Parent=g5555.t2
HiC_scaffold_14	gmst	CDS	5206252	5206347	221.162801	-	0	ID=g5555.t1.CDS26;Parent=g5555.t1
HiC_scaffold_14	gmst	exon	5206252	5206347	221.162801	-	0	ID=g5555.t1.exon26;Parent=g5555.t1
HiC_scaffold_14	gmst	intron	5206348	5208041	220.260106	-	0	ID=g5555.t2.intron26;Parent=g5555.t2
HiC_scaffold_14	gmst	intron	5206348	5208041	221.162801	-	0	ID=g5555.t1.intron26;Parent=g5555.t1
HiC_scaffold_14	gmst	CDS	5208042	5208169	220.260106	-	2	ID=g5555.t2.CDS27;Parent=g5555.t2
HiC_scaffold_14	gmst	exon	5208042	5208169	220.260106	-	2	ID=g5555.t2.exon27;Parent=g5555.t2
HiC_scaffold_14	gmst	CDS	5208042	5208169	221.162801	-	2	ID=g5555.t1.CDS27;Parent=g5555.t1
HiC_scaffold_14	gmst	exon	5208042	5208169	221.162801	-	2	ID=g5555.t1.exon27;Parent=g5555.t1
HiC_scaffold_14	gmst	intron	5208170	5225662	220.260106	-	0	ID=g5555.t2.intron27;Parent=g5555.t2
HiC_scaffold_14	gmst	intron	5208170	5225662	221.162801	-	0	ID=g5555.t1.intron27;Parent=g5555.t1
HiC_scaffold_14	gmst	CDS	5225663	5225769	220.260106	-	1	ID=g5555.t2.CDS28;Parent=g5555.t2
HiC_scaffold_14	gmst	exon	5225663	5225769	220.260106	-	1	ID=g5555.t2.exon28;Parent=g5555.t2
HiC_scaffold_14	gmst	CDS	5225663	5225769	221.162801	-	1	ID=g5555.t1.CDS28;Parent=g5555.t1
HiC_scaffold_14	gmst	exon	5225663	5225769	221.162801	-	1	ID=g5555.t1.exon28;Parent=g5555.t1
HiC_scaffold_14	gmst	intron	5225770	5229482	220.260106	-	0	ID=g5555.t2.intron28;Parent=g5555.t2
HiC_scaffold_14	gmst	intron	5225770	5229482	221.162801	-	0	ID=g5555.t1.intron28;Parent=g5555.t1
HiC_scaffold_14	gmst	CDS	5229483	5229553	220.260106	-	0	ID=g5555.t2.CDS29;Parent=g5555.t2
HiC_scaffold_14	gmst	exon	5229483	5229553	220.260106	-	0	ID=g5555.t2.exon29;Parent=g5555.t2
HiC_scaffold_14	gmst	CDS	5229483	5229553	221.162801	-	0	ID=g5555.t1.CDS29;Parent=g5555.t1
HiC_scaffold_14	gmst	exon	5229483	5229553	221.162801	-	0	ID=g5555.t1.exon29;Parent=g5555.t1
HiC_scaffold_14	gmst	intron	5229554	5270780	220.260106	-	0	ID=g5555.t2.intron29;Parent=g5555.t2
HiC_scaffold_14	gmst	intron	5229554	5270780	221.162801	-	0	ID=g5555.t1.intron29;Parent=g5555.t1
HiC_scaffold_14	gmst	CDS	5270781	5270889	220.260106	-	1	ID=g5555.t2.CDS30;Parent=g5555.t2
HiC_scaffold_14	gmst	exon	5270781	5270889	220.260106	-	1	ID=g5555.t2.exon30;Parent=g5555.t2
HiC_scaffold_14	gmst	CDS	5270781	5270889	221.162801	-	1	ID=g5555.t1.CDS30;Parent=g5555.t1
HiC_scaffold_14	gmst	exon	5270781	5270889	221.162801	-	1	ID=g5555.t1.exon30;Parent=g5555.t1
HiC_scaffold_14	gmst	intron	5270890	5279740	220.260106	-	0	ID=g5555.t2.intron30;Parent=g5555.t2
HiC_scaffold_14	gmst	intron	5270890	5279740	221.162801	-	0	ID=g5555.t1.intron30;Parent=g5555.t1
HiC_scaffold_14	gmst	CDS	5279741	5279875	220.260106	-	1	ID=g5555.t2.CDS31;Parent=g5555.t2
HiC_scaffold_14	gmst	exon	5279741	5279875	220.260106	-	1	ID=g5555.t2.exon31;Parent=g5555.t2
HiC_scaffold_14	gmst	CDS	5279741	5279875	221.162801	-	1	ID=g5555.t1.CDS31;Parent=g5555.t1
HiC_scaffold_14	gmst	exon	5279741	5279875	221.162801	-	1	ID=g5555.t1.exon31;Parent=g5555.t1
HiC_scaffold_14	gmst	intron	5279876	5284392	220.260106	-	0	ID=g5555.t2.intron31;Parent=g5555.t2
HiC_scaffold_14	gmst	intron	5279876	5284392	221.162801	-	0	ID=g5555.t1.intron31;Parent=g5555.t1
HiC_scaffold_14	gmst	CDS	5284393	5284493	220.260106	-	0	ID=g5555.t2.CDS32;Parent=g5555.t2
HiC_scaffold_14	gmst	exon	5284393	5284493	220.260106	-	0	ID=g5555.t2.exon32;Parent=g5555.t2
HiC_scaffold_14	gmst	CDS	5284393	5284493	221.162801	-	0	ID=g5555.t1.CDS32;Parent=g5555.t1
HiC_scaffold_14	gmst	exon	5284393	5284493	221.162801	-	0	ID=g5555.t1.exon32;Parent=g5555.t1
HiC_scaffold_14	gmst	intron	5284494	5284796	220.260106	-	0	ID=g5555.t2.intron32;Parent=g5555.t2
HiC_scaffold_14	gmst	intron	5284494	5284796	221.162801	-	0	ID=g5555.t1.intron32;Parent=g5555.t1
HiC_scaffold_14	gmst	CDS	5284797	5284886	220.260106	-	0	ID=g5555.t2.CDS33;Parent=g5555.t2
HiC_scaffold_14	gmst	exon	5284797	5284886	220.260106	-	0	ID=g5555.t2.exon33;Parent=g5555.t2
HiC_scaffold_14	gmst	CDS	5284797	5284886	221.162801	-	0	ID=g5555.t1.CDS33;Parent=g5555.t1
HiC_scaffold_14	gmst	exon	5284797	5284886	221.162801	-	0	ID=g5555.t1.exon33;Parent=g5555.t1
HiC_scaffold_14	gmst	intron	5284887	5289361	220.260106	-	0	ID=g5555.t2.intron33;Parent=g5555.t2
HiC_scaffold_14	gmst	intron	5284887	5289361	221.162801	-	0	ID=g5555.t1.intron33;Parent=g5555.t1
HiC_scaffold_14	gmst	CDS	5289362	5289459	220.260106	-	2	ID=g5555.t2.CDS34;Parent=g5555.t2
HiC_scaffold_14	gmst	exon	5289362	5289459	220.260106	-	2	ID=g5555.t2.exon34;Parent=g5555.t2
HiC_scaffold_14	gmst	CDS	5289362	5289459	221.162801	-	2	ID=g5555.t1.CDS34;Parent=g5555.t1
HiC_scaffold_14	gmst	exon	5289362	5289459	221.162801	-	2	ID=g5555.t1.exon34;Parent=g5555.t1
HiC_scaffold_14	gmst	intron	5289460	5293584	220.260106	-	0	ID=g5555.t2.intron34;Parent=g5555.t2
HiC_scaffold_14	gmst	intron	5289460	5293584	221.162801	-	0	ID=g5555.t1.intron34;Parent=g5555.t1
HiC_scaffold_14	gmst	CDS	5293585	5293768	220.260106	-	0	ID=g5555.t2.CDS35;Parent=g5555.t2
HiC_scaffold_14	gmst	exon	5293585	5293768	220.260106	-	0	ID=g5555.t2.exon35;Parent=g5555.t2
HiC_scaffold_14	gmst	CDS	5293585	5293768	221.162801	-	0	ID=g5555.t1.CDS35;Parent=g5555.t1
HiC_scaffold_14	gmst	exon	5293585	5293768	221.162801	-	0	ID=g5555.t1.exon35;Parent=g5555.t1
HiC_scaffold_14	gmst	intron	5293769	5294128	220.260106	-	0	ID=g5555.t2.intron35;Parent=g5555.t2
HiC_scaffold_14	gmst	intron	5293769	5294128	221.162801	-	0	ID=g5555.t1.intron35;Parent=g5555.t1
HiC_scaffold_14	gmst	CDS	5294129	5294232	220.260106	-	2	ID=g5555.t2.CDS36;Parent=g5555.t2
HiC_scaffold_14	gmst	exon	5294129	5294232	220.260106	-	2	ID=g5555.t2.exon36;Parent=g5555.t2
HiC_scaffold_14	gmst	CDS	5294129	5294232	221.162801	-	2	ID=g5555.t1.CDS36;Parent=g5555.t1
HiC_scaffold_14	gmst	exon	5294129	5294232	221.162801	-	2	ID=g5555.t1.exon36;Parent=g5555.t1
HiC_scaffold_14	gmst	intron	5294233	5299410	220.260106	-	0	ID=g5555.t2.intron36;Parent=g5555.t2
HiC_scaffold_14	gmst	intron	5294233	5299410	221.162801	-	0	ID=g5555.t1.intron36;Parent=g5555.t1
HiC_scaffold_14	gmst	CDS	5299411	5299483	220.260106	-	0	ID=g5555.t2.CDS37;Parent=g5555.t2
HiC_scaffold_14	gmst	exon	5299411	5299483	220.260106	-	0	ID=g5555.t2.exon37;Parent=g5555.t2
HiC_scaffold_14	gmst	CDS	5299411	5299483	221.162801	-	0	ID=g5555.t1.CDS37;Parent=g5555.t1
HiC_scaffold_14	gmst	exon	5299411	5299483	221.162801	-	0	ID=g5555.t1.exon37;Parent=g5555.t1
HiC_scaffold_14	gmst	intron	5299484	5300442	220.260106	-	0	ID=g5555.t2.intron37;Parent=g5555.t2
HiC_scaffold_14	gmst	intron	5299484	5300442	221.162801	-	0	ID=g5555.t1.intron37;Parent=g5555.t1
HiC_scaffold_14	gmst	CDS	5300443	5300541	220.260106	-	0	ID=g5555.t2.CDS38;Parent=g5555.t2
HiC_scaffold_14	gmst	exon	5300443	5300541	220.260106	-	0	ID=g5555.t2.exon38;Parent=g5555.t2
HiC_scaffold_14	gmst	CDS	5300443	5300541	221.162801	-	0	ID=g5555.t1.CDS38;Parent=g5555.t1
HiC_scaffold_14	gmst	exon	5300443	5300541	221.162801	-	0	ID=g5555.t1.exon38;Parent=g5555.t1
HiC_scaffold_14	gmst	intron	5300542	5301691	220.260106	-	0	ID=g5555.t2.intron38;Parent=g5555.t2
HiC_scaffold_14	gmst	intron	5300542	5301691	221.162801	-	0	ID=g5555.t1.intron38;Parent=g5555.t1
HiC_scaffold_14	gmst	CDS	5301692	5301816	220.260106	-	2	ID=g5555.t2.CDS39;Parent=g5555.t2
HiC_scaffold_14	gmst	exon	5301692	5301816	220.260106	-	2	ID=g5555.t2.exon39;Parent=g5555.t2
HiC_scaffold_14	gmst	CDS	5301692	5301816	221.162801	-	2	ID=g5555.t1.CDS39;Parent=g5555.t1
HiC_scaffold_14	gmst	exon	5301692	5301816	221.162801	-	2	ID=g5555.t1.exon39;Parent=g5555.t1
HiC_scaffold_14	gmst	intron	5301817	5306603	220.260106	-	0	ID=g5555.t2.intron39;Parent=g5555.t2
HiC_scaffold_14	gmst	intron	5301817	5306603	221.162801	-	0	ID=g5555.t1.intron39;Parent=g5555.t1
HiC_scaffold_14	gmst	CDS	5306604	5306729	220.260106	-	2	ID=g5555.t2.CDS40;Parent=g5555.t2
HiC_scaffold_14	gmst	exon	5306604	5306729	220.260106	-	2	ID=g5555.t2.exon40;Parent=g5555.t2
HiC_scaffold_14	gmst	CDS	5306604	5306729	221.162801	-	2	ID=g5555.t1.CDS40;Parent=g5555.t1
HiC_scaffold_14	gmst	exon	5306604	5306729	221.162801	-	2	ID=g5555.t1.exon40;Parent=g5555.t1
HiC_scaffold_14	gmst	intron	5306730	5313284	220.260106	-	0	ID=g5555.t2.intron40;Parent=g5555.t2
HiC_scaffold_14	gmst	intron	5306730	5313284	221.162801	-	0	ID=g5555.t1.intron40;Parent=g5555.t1
HiC_scaffold_14	gmst	CDS	5313285	5313364	221.162801	-	1	ID=g5555.t1.CDS41;Parent=g5555.t1
HiC_scaffold_14	gmst	exon	5313285	5313364	221.162801	-	1	ID=g5555.t1.exon41;Parent=g5555.t1
HiC_scaffold_14	gmst	CDS	5313285	5313427	220.260106	-	1	ID=g5555.t2.CDS41;Parent=g5555.t2
HiC_scaffold_14	gmst	exon	5313285	5313427	220.260106	-	1	ID=g5555.t2.exon41;Parent=g5555.t2
HiC_scaffold_14	gmst	intron	5313365	5316554	221.162801	-	0	ID=g5555.t1.intron41;Parent=g5555.t1
HiC_scaffold_14	gmst	intron	5313428	5316554	220.260106	-	0	ID=g5555.t2.intron41;Parent=g5555.t2
HiC_scaffold_14	gmst	CDS	5316555	5316627	220.260106	-	2	ID=g5555.t2.CDS42;Parent=g5555.t2
HiC_scaffold_14	gmst	exon	5316555	5316627	220.260106	-	2	ID=g5555.t2.exon42;Parent=g5555.t2
HiC_scaffold_14	gmst	CDS	5316555	5316627	221.162801	-	2	ID=g5555.t1.CDS42;Parent=g5555.t1
HiC_scaffold_14	gmst	exon	5316555	5316627	221.162801	-	2	ID=g5555.t1.exon42;Parent=g5555.t1
HiC_scaffold_14	gmst	intron	5316628	5319300	220.260106	-	0	ID=g5555.t2.intron42;Parent=g5555.t2
HiC_scaffold_14	gmst	intron	5316628	5319300	221.162801	-	0	ID=g5555.t1.intron42;Parent=g5555.t1
HiC_scaffold_14	gmst	CDS	5319301	5319436	220.260106	-	0	ID=g5555.t2.CDS43;Parent=g5555.t2
HiC_scaffold_14	gmst	exon	5319301	5319436	220.260106	-	0	ID=g5555.t2.exon43;Parent=g5555.t2
HiC_scaffold_14	gmst	CDS	5319301	5319436	221.162801	-	0	ID=g5555.t1.CDS43;Parent=g5555.t1
HiC_scaffold_14	gmst	exon	5319301	5319436	221.162801	-	0	ID=g5555.t1.exon43;Parent=g5555.t1
HiC_scaffold_14	gmst	intron	5319437	5319848	220.260106	-	0	ID=g5555.t2.intron43;Parent=g5555.t2
HiC_scaffold_14	gmst	intron	5319437	5319848	221.162801	-	0	ID=g5555.t1.intron43;Parent=g5555.t1
HiC_scaffold_14	gmst	CDS	5319849	5319930	220.260106	-	1	ID=g5555.t2.CDS44;Parent=g5555.t2
HiC_scaffold_14	gmst	exon	5319849	5319930	220.260106	-	1	ID=g5555.t2.exon44;Parent=g5555.t2
HiC_scaffold_14	gmst	CDS	5319849	5319930	221.162801	-	1	ID=g5555.t1.CDS44;Parent=g5555.t1
HiC_scaffold_14	gmst	exon	5319849	5319930	221.162801	-	1	ID=g5555.t1.exon44;Parent=g5555.t1
HiC_scaffold_14	gmst	intron	5319931	5321401	220.260106	-	0	ID=g5555.t2.intron44;Parent=g5555.t2
HiC_scaffold_14	gmst	intron	5319931	5321401	221.162801	-	0	ID=g5555.t1.intron44;Parent=g5555.t1
HiC_scaffold_14	gmst	CDS	5321402	5321559	220.260106	-	0	ID=g5555.t2.CDS45;Parent=g5555.t2
HiC_scaffold_14	gmst	exon	5321402	5321559	220.260106	-	0	ID=g5555.t2.exon45;Parent=g5555.t2
HiC_scaffold_14	gmst	CDS	5321402	5321559	221.162801	-	0	ID=g5555.t1.CDS45;Parent=g5555.t1
HiC_scaffold_14	gmst	exon	5321402	5321559	221.162801	-	0	ID=g5555.t1.exon45;Parent=g5555.t1
HiC_scaffold_14	gmst	intron	5321560	5322466	220.260106	-	0	ID=g5555.t2.intron45;Parent=g5555.t2
HiC_scaffold_14	gmst	intron	5321560	5322466	221.162801	-	0	ID=g5555.t1.intron45;Parent=g5555.t1
HiC_scaffold_14	gmst	CDS	5322467	5322602	220.260106	-	1	ID=g5555.t2.CDS46;Parent=g5555.t2
HiC_scaffold_14	gmst	exon	5322467	5322602	220.260106	-	1	ID=g5555.t2.exon46;Parent=g5555.t2
HiC_scaffold_14	gmst	CDS	5322467	5322602	221.162801	-	1	ID=g5555.t1.CDS46;Parent=g5555.t1
HiC_scaffold_14	gmst	exon	5322467	5322602	221.162801	-	1	ID=g5555.t1.exon46;Parent=g5555.t1
HiC_scaffold_14	gmst	intron	5322603	5326169	220.260106	-	0	ID=g5555.t2.intron46;Parent=g5555.t2
HiC_scaffold_14	gmst	intron	5322603	5326169	221.162801	-	0	ID=g5555.t1.intron46;Parent=g5555.t1
HiC_scaffold_14	gmst	CDS	5326170	5326318	220.260106	-	0	ID=g5555.t2.CDS47;Parent=g5555.t2
HiC_scaffold_14	gmst	exon	5326170	5326318	220.260106	-	0	ID=g5555.t2.exon47;Parent=g5555.t2
HiC_scaffold_14	gmst	CDS	5326170	5326318	221.162801	-	0	ID=g5555.t1.CDS47;Parent=g5555.t1
HiC_scaffold_14	gmst	exon	5326170	5326318	221.162801	-	0	ID=g5555.t1.exon47;Parent=g5555.t1
HiC_scaffold_14	gmst	intron	5326319	5328633	220.260106	-	0	ID=g5555.t2.intron47;Parent=g5555.t2
HiC_scaffold_14	gmst	intron	5326319	5328633	221.162801	-	0	ID=g5555.t1.intron47;Parent=g5555.t1
HiC_scaffold_14	gmst	CDS	5328634	5328730	220.260106	-	1	ID=g5555.t2.CDS48;Parent=g5555.t2
HiC_scaffold_14	gmst	exon	5328634	5328730	220.260106	-	1	ID=g5555.t2.exon48;Parent=g5555.t2
HiC_scaffold_14	gmst	CDS	5328634	5328730	221.162801	-	1	ID=g5555.t1.CDS48;Parent=g5555.t1
HiC_scaffold_14	gmst	exon	5328634	5328730	221.162801	-	1	ID=g5555.t1.exon48;Parent=g5555.t1
HiC_scaffold_14	gmst	intron	5328731	5332296	220.260106	-	0	ID=g5555.t2.intron48;Parent=g5555.t2
HiC_scaffold_14	gmst	intron	5328731	5332296	221.162801	-	0	ID=g5555.t1.intron48;Parent=g5555.t1
HiC_scaffold_14	gmst	CDS	5332297	5332352	220.260106	-	0	ID=g5555.t2.CDS49;Parent=g5555.t2
HiC_scaffold_14	gmst	exon	5332297	5332352	220.260106	-	0	ID=g5555.t2.exon49;Parent=g5555.t2
HiC_scaffold_14	gmst	CDS	5332297	5332352	221.162801	-	0	ID=g5555.t1.CDS49;Parent=g5555.t1
HiC_scaffold_14	gmst	exon	5332297	5332352	221.162801	-	0	ID=g5555.t1.exon49;Parent=g5555.t1
HiC_scaffold_14	gmst	intron	5332353	5334889	220.260106	-	0	ID=g5555.t2.intron49;Parent=g5555.t2
HiC_scaffold_14	gmst	intron	5332353	5334889	221.162801	-	0	ID=g5555.t1.intron49;Parent=g5555.t1
HiC_scaffold_14	gmst	CDS	5334890	5334930	220.260106	-	2	ID=g5555.t2.CDS50;Parent=g5555.t2
HiC_scaffold_14	gmst	exon	5334890	5334930	220.260106	-	2	ID=g5555.t2.exon50;Parent=g5555.t2
HiC_scaffold_14	gmst	CDS	5334890	5334930	221.162801	-	2	ID=g5555.t1.CDS50;Parent=g5555.t1
HiC_scaffold_14	gmst	exon	5334890	5334930	221.162801	-	2	ID=g5555.t1.exon50;Parent=g5555.t1
HiC_scaffold_14	gmst	intron	5334931	5341895	220.260106	-	0	ID=g5555.t2.intron50;Parent=g5555.t2
HiC_scaffold_14	gmst	intron	5334931	5341895	221.162801	-	0	ID=g5555.t1.intron50;Parent=g5555.t1
HiC_scaffold_14	gmst	CDS	5341896	5341979	220.260106	-	2	ID=g5555.t2.CDS51;Parent=g5555.t2
HiC_scaffold_14	gmst	exon	5341896	5341979	220.260106	-	2	ID=g5555.t2.exon51;Parent=g5555.t2
HiC_scaffold_14	gmst	CDS	5341896	5341979	221.162801	-	2	ID=g5555.t1.CDS51;Parent=g5555.t1
HiC_scaffold_14	gmst	exon	5341896	5341979	221.162801	-	2	ID=g5555.t1.exon51;Parent=g5555.t1
HiC_scaffold_14	gmst	intron	5341980	5397731	220.260106	-	0	ID=g5555.t2.intron51;Parent=g5555.t2
HiC_scaffold_14	gmst	intron	5341980	5397731	221.162801	-	0	ID=g5555.t1.intron51;Parent=g5555.t1
HiC_scaffold_14	gmst	CDS	5397732	5397777	220.260106	-	0	ID=g5555.t2.CDS52;Parent=g5555.t2
HiC_scaffold_14	gmst	exon	5397732	5397777	220.260106	-	0	ID=g5555.t2.exon52;Parent=g5555.t2
HiC_scaffold_14	gmst	CDS	5397732	5397777	221.162801	-	0	ID=g5555.t1.CDS52;Parent=g5555.t1
HiC_scaffold_14	gmst	exon	5397732	5397777	221.162801	-	0	ID=g5555.t1.exon52;Parent=g5555.t1
HiC_scaffold_14	gmst	start_codon	5397775	5397777	220.260106	-	0	ID=g5555.t2.start1;Parent=g5555.t2
HiC_scaffold_14	gmst	start_codon	5397775	5397777	221.162801	-	0	ID=g5555.t1.start1;Parent=g5555.t1
HiC_scaffold_14	AUGUSTUS	start_codon	5397875	5397877	.	+	0	ID=g5557.t1.start1;Parent=g5557.t1
HiC_scaffold_14	AUGUSTUS	gene	5397875	5398321	.	+	.	ID=g5557
HiC_scaffold_14	AUGUSTUS	exon	5397875	5398321	.	+	.	ID=g5557.t1.exon1;Parent=g5557.t1
HiC_scaffold_14	AUGUSTUS	mRNA	5397875	5398321	1.0	+	.	ID=g5557.t1;Parent=g5557
HiC_scaffold_14	AUGUSTUS	CDS	5397875	5398321	1.0	+	0	ID=g5557.t1.CDS1;Parent=g5557.t1
HiC_scaffold_14	AUGUSTUS	stop_codon	5398319	5398321	.	+	0	ID=g5557.t1.stop1;Parent=g5557.t1
HiC_scaffold_14	AUGUSTUS	start_codon	5698966	5698968	.	+	0	ID=g5558.t1.start1;Parent=g5558.t1
HiC_scaffold_14	AUGUSTUS	exon	5698966	5699011	.	+	.	ID=g5558.t1.exon1;Parent=g5558.t1
HiC_scaffold_14	AUGUSTUS	CDS	5698966	5699011	1.0	+	0	ID=g5558.t1.CDS1;Parent=g5558.t1
HiC_scaffold_14	AUGUSTUS	gene	5698966	5773630	.	+	.	ID=g5558
HiC_scaffold_14	AUGUSTUS	mRNA	5698966	5773630	1.0	+	.	ID=g5558.t1;Parent=g5558;em_target=9668.ENSMPUP00000002501;em_score=1143.9;em_evalue=0.0;em_tcov=.;em_OGs=2CYU4@1|root,2S6G8@2759|Eukaryota,39INM@33154|Opisthokonta,3BBZ0@33208|Metazoa,3D45A@33213|Bilateria,48AYU@7711|Chordata,48VM8@7742|Vertebrata,3J8HT@40674|Mammalia,3EF7A@33554|Carnivora;em_COG_cat=S;em_desc=Chromosome 10 open reading frame 90;em_max_annot_lvl=33208|Metazoa;em_Preferred_name=C10orf90;em_KEGG_ko=ko:K16773;em_BRITE=ko00000,ko03036;em_PFAMs=ALMS_motif;em_GOs=GO:0000075,GO:0000077,GO:0000278,GO:0001558,GO:0003674,GO:0005488,GO:0005515,GO:0005575,GO:0005622,GO:0005623,GO:0005634,GO:0005654,GO:0005737,GO:0005813,GO:0005815,GO:0005829,GO:0005856,GO:0005886,GO:0006950,GO:0006974,GO:0007049,GO:0007093,GO:0007095,GO:0007346,GO:0008092,GO:0008150,GO:0009314,GO:0009411,GO:0009416,GO:0009628,GO:0009987,GO:0010212,GO:0010389,GO:0010564,GO:0010948,GO:0010972,GO:0015629,GO:0015630,GO:0016020,GO:0019899,GO:0022402,GO:0030308,GO:0031570,GO:0031572,GO:0031647,GO:0031974,GO:0031981,GO:0033554,GO:0040008,GO:0042805,GO:0042826,GO:0043226,GO:0043227,GO:0043228,GO:0043229,GO:0043231,GO:0043232,GO:0043233,GO:0044422,GO:0044424,GO:0044428,GO:0044430,GO:0044444,GO:0044446,GO:0044464,GO:0044773,GO:0044774,GO:0044818,GO:0045786,GO:0045926,GO:0045930,GO:0048519,GO:0048523,GO:0050789,GO:0050794,GO:0050821,GO:0050896,GO:0051128,GO:0051393,GO:0051716,GO:0051726,GO:0065007,GO:0065008,GO:0070013,GO:0071944,GO:1901987,GO:1901988,GO:1901990,GO:1901991,GO:1902749,GO:1902750,GO:1903047
HiC_scaffold_14	AUGUSTUS	intron	5699012	5705854	1.0	+	.	ID=g5558.t1.intron1;Parent=g5558.t1
HiC_scaffold_14	AUGUSTUS	exon	5705855	5705946	.	+	.	ID=g5558.t1.exon2;Parent=g5558.t1
HiC_scaffold_14	AUGUSTUS	CDS	5705855	5705946	1.0	+	2	ID=g5558.t1.CDS2;Parent=g5558.t1
HiC_scaffold_14	AUGUSTUS	intron	5705947	5713239	1.0	+	.	ID=g5558.t1.intron2;Parent=g5558.t1
HiC_scaffold_14	AUGUSTUS	exon	5713240	5714359	.	+	.	ID=g5558.t1.exon3;Parent=g5558.t1
HiC_scaffold_14	AUGUSTUS	CDS	5713240	5714359	1.0	+	0	ID=g5558.t1.CDS3;Parent=g5558.t1
HiC_scaffold_14	AUGUSTUS	intron	5714360	5754984	1.0	+	.	ID=g5558.t1.intron3;Parent=g5558.t1
HiC_scaffold_14	AUGUSTUS	exon	5754985	5755184	.	+	.	ID=g5558.t1.exon4;Parent=g5558.t1
HiC_scaffold_14	AUGUSTUS	CDS	5754985	5755184	1.0	+	2	ID=g5558.t1.CDS4;Parent=g5558.t1
HiC_scaffold_14	AUGUSTUS	intron	5755185	5757261	1.0	+	.	ID=g5558.t1.intron4;Parent=g5558.t1
HiC_scaffold_14	AUGUSTUS	exon	5757262	5757439	.	+	.	ID=g5558.t1.exon5;Parent=g5558.t1
HiC_scaffold_14	AUGUSTUS	CDS	5757262	5757439	1.0	+	0	ID=g5558.t1.CDS5;Parent=g5558.t1
HiC_scaffold_14	AUGUSTUS	intron	5757440	5770315	1.0	+	.	ID=g5558.t1.intron5;Parent=g5558.t1
HiC_scaffold_14	AUGUSTUS	exon	5770316	5770379	.	+	.	ID=g5558.t1.exon6;Parent=g5558.t1
HiC_scaffold_14	AUGUSTUS	CDS	5770316	5770379	1.0	+	2	ID=g5558.t1.CDS6;Parent=g5558.t1
HiC_scaffold_14	AUGUSTUS	intron	5770380	5773402	1.0	+	.	ID=g5558.t1.intron6;Parent=g5558.t1
HiC_scaffold_14	AUGUSTUS	exon	5773403	5773502	.	+	.	ID=g5558.t1.exon7;Parent=g5558.t1
HiC_scaffold_14	AUGUSTUS	CDS	5773403	5773502	1.0	+	1	ID=g5558.t1.CDS7;Parent=g5558.t1
HiC_scaffold_14	AUGUSTUS	intron	5773503	5773591	1.0	+	.	ID=g5558.t1.intron7;Parent=g5558.t1
HiC_scaffold_14	AUGUSTUS	exon	5773592	5773630	.	+	.	ID=g5558.t1.exon8;Parent=g5558.t1
HiC_scaffold_14	AUGUSTUS	CDS	5773592	5773630	1.0	+	0	ID=g5558.t1.CDS8;Parent=g5558.t1
HiC_scaffold_14	AUGUSTUS	stop_codon	5773628	5773630	.	+	0	ID=g5558.t1.stop1;Parent=g5558.t1
HiC_scaffold_14	AUGUSTUS	start_codon	5807369	5807371	.	+	0	ID=g5559.t1.start1;Parent=g5559.t1
HiC_scaffold_14	AUGUSTUS	exon	5807369	5807456	.	+	.	ID=g5559.t1.exon1;Parent=g5559.t1
HiC_scaffold_14	AUGUSTUS	CDS	5807369	5807456	1.0	+	0	ID=g5559.t1.CDS1;Parent=g5559.t1
HiC_scaffold_14	AUGUSTUS	gene	5807369	6131803	.	+	.	ID=g5559
HiC_scaffold_14	AUGUSTUS	mRNA	5807369	6131803	1.0	+	.	ID=g5559.t1;Parent=g5559;em_target=9668.ENSMPUP00000002525;em_score=2072.1;em_evalue=0.0;em_tcov=.;em_OGs=KOG3607@1|root,KOG3607@2759|Eukaryota,38B6W@33154|Opisthokonta,3B9I0@33208|Metazoa,3CU5P@33213|Bilateria,47ZIE@7711|Chordata,49260@7742|Vertebrata,3J1XB@40674|Mammalia,3ESC9@33554|Carnivora;em_COG_cat=O;em_desc=Disintegrin and metalloproteinase domain-containing protein 12;em_max_annot_lvl=33208|Metazoa;em_Preferred_name=ADAM12;em_KEGG_ko=ko:K06835;em_BRITE=ko00000,ko01000,ko01002,ko04516;em_PFAMs=ADAM_CR,Disintegrin,Pep_M12B_propep,Reprolysin;em_GOs=GO:0000768,GO:0003674,GO:0003824,GO:0005488,GO:0005515,GO:0005575,GO:0005576,GO:0005622,GO:0005623,GO:0005634,GO:0005654,GO:0005886,GO:0006508,GO:0006807,GO:0006949,GO:0007520,GO:0008150,GO:0008152,GO:0008233,GO:0008237,GO:0009653,GO:0009987,GO:0014902,GO:0016020,GO:0016043,GO:0016787,GO:0017124,GO:0019538,GO:0019904,GO:0022603,GO:0030154,GO:0030198,GO:0031974,GO:0031981,GO:0032502,GO:0042692,GO:0043062,GO:0043170,GO:0043226,GO:0043227,GO:0043229,GO:0043231,GO:0043233,GO:0044238,GO:0044422,GO:0044424,GO:0044428,GO:0044446,GO:0044464,GO:0045765,GO:0045766,GO:0048518,GO:0048646,GO:0048856,GO:0048869,GO:0050789,GO:0050793,GO:0051094,GO:0051146,GO:0051239,GO:0051240,GO:0061061,GO:0065007,GO:0070011,GO:0070013,GO:0071704,GO:0071840,GO:0071944,GO:0140096,GO:1901342,GO:1901564,GO:1904018,GO:2000026
HiC_scaffold_14	AUGUSTUS	intron	5807457	5849153	1.0	+	.	ID=g5559.t1.intron1;Parent=g5559.t1
HiC_scaffold_14	AUGUSTUS	exon	5849154	5849290	.	+	.	ID=g5559.t1.exon2;Parent=g5559.t1
HiC_scaffold_14	AUGUSTUS	CDS	5849154	5849290	1.0	+	2	ID=g5559.t1.CDS2;Parent=g5559.t1
HiC_scaffold_14	AUGUSTUS	intron	5849291	5896287	1.0	+	.	ID=g5559.t1.intron2;Parent=g5559.t1
HiC_scaffold_14	AUGUSTUS	exon	5896288	5896361	.	+	.	ID=g5559.t1.exon3;Parent=g5559.t1
HiC_scaffold_14	AUGUSTUS	CDS	5896288	5896361	1.0	+	0	ID=g5559.t1.CDS3;Parent=g5559.t1
HiC_scaffold_14	AUGUSTUS	intron	5896362	6011760	1.0	+	.	ID=g5559.t1.intron3;Parent=g5559.t1
HiC_scaffold_14	AUGUSTUS	exon	6011761	6011839	.	+	.	ID=g5559.t1.exon4;Parent=g5559.t1
HiC_scaffold_14	AUGUSTUS	CDS	6011761	6011839	1.0	+	1	ID=g5559.t1.CDS4;Parent=g5559.t1
HiC_scaffold_14	AUGUSTUS	intron	6011840	6028693	1.0	+	.	ID=g5559.t1.intron4;Parent=g5559.t1
HiC_scaffold_14	AUGUSTUS	exon	6028694	6028770	.	+	.	ID=g5559.t1.exon5;Parent=g5559.t1
HiC_scaffold_14	AUGUSTUS	CDS	6028694	6028770	1.0	+	0	ID=g5559.t1.CDS5;Parent=g5559.t1
HiC_scaffold_14	AUGUSTUS	intron	6028771	6044701	1.0	+	.	ID=g5559.t1.intron5;Parent=g5559.t1
HiC_scaffold_14	AUGUSTUS	exon	6044702	6044888	.	+	.	ID=g5559.t1.exon6;Parent=g5559.t1
HiC_scaffold_14	AUGUSTUS	CDS	6044702	6044888	1.0	+	1	ID=g5559.t1.CDS6;Parent=g5559.t1
HiC_scaffold_14	AUGUSTUS	intron	6044889	6051979	1.0	+	.	ID=g5559.t1.intron6;Parent=g5559.t1
HiC_scaffold_14	AUGUSTUS	exon	6051980	6052045	.	+	.	ID=g5559.t1.exon7;Parent=g5559.t1
HiC_scaffold_14	AUGUSTUS	CDS	6051980	6052045	1.0	+	0	ID=g5559.t1.CDS7;Parent=g5559.t1
HiC_scaffold_14	AUGUSTUS	intron	6052046	6053147	1.0	+	.	ID=g5559.t1.intron7;Parent=g5559.t1
HiC_scaffold_14	AUGUSTUS	exon	6053148	6053219	.	+	.	ID=g5559.t1.exon8;Parent=g5559.t1
HiC_scaffold_14	AUGUSTUS	CDS	6053148	6053219	1.0	+	0	ID=g5559.t1.CDS8;Parent=g5559.t1
HiC_scaffold_14	AUGUSTUS	intron	6053220	6057625	1.0	+	.	ID=g5559.t1.intron8;Parent=g5559.t1
HiC_scaffold_14	AUGUSTUS	exon	6057626	6057795	.	+	.	ID=g5559.t1.exon9;Parent=g5559.t1
HiC_scaffold_14	AUGUSTUS	CDS	6057626	6057795	1.0	+	0	ID=g5559.t1.CDS9;Parent=g5559.t1
HiC_scaffold_14	AUGUSTUS	intron	6057796	6060497	1.0	+	.	ID=g5559.t1.intron9;Parent=g5559.t1
HiC_scaffold_14	AUGUSTUS	exon	6060498	6060582	.	+	.	ID=g5559.t1.exon10;Parent=g5559.t1
HiC_scaffold_14	AUGUSTUS	CDS	6060498	6060582	1.0	+	1	ID=g5559.t1.CDS10;Parent=g5559.t1
HiC_scaffold_14	AUGUSTUS	intron	6060583	6065798	1.0	+	.	ID=g5559.t1.intron10;Parent=g5559.t1
HiC_scaffold_14	AUGUSTUS	exon	6065799	6065947	.	+	.	ID=g5559.t1.exon11;Parent=g5559.t1
HiC_scaffold_14	AUGUSTUS	CDS	6065799	6065947	1.0	+	0	ID=g5559.t1.CDS11;Parent=g5559.t1
HiC_scaffold_14	AUGUSTUS	intron	6065948	6080859	1.0	+	.	ID=g5559.t1.intron11;Parent=g5559.t1
HiC_scaffold_14	AUGUSTUS	exon	6080860	6081037	.	+	.	ID=g5559.t1.exon12;Parent=g5559.t1
HiC_scaffold_14	AUGUSTUS	CDS	6080860	6081037	1.0	+	1	ID=g5559.t1.CDS12;Parent=g5559.t1
HiC_scaffold_14	AUGUSTUS	intron	6081038	6085690	1.0	+	.	ID=g5559.t1.intron12;Parent=g5559.t1
HiC_scaffold_14	AUGUSTUS	exon	6085691	6085780	.	+	.	ID=g5559.t1.exon13;Parent=g5559.t1
HiC_scaffold_14	AUGUSTUS	CDS	6085691	6085780	1.0	+	0	ID=g5559.t1.CDS13;Parent=g5559.t1
HiC_scaffold_14	AUGUSTUS	intron	6085781	6087253	1.0	+	.	ID=g5559.t1.intron13;Parent=g5559.t1
HiC_scaffold_14	AUGUSTUS	exon	6087254	6087449	.	+	.	ID=g5559.t1.exon14;Parent=g5559.t1
HiC_scaffold_14	AUGUSTUS	CDS	6087254	6087449	1.0	+	0	ID=g5559.t1.CDS14;Parent=g5559.t1
HiC_scaffold_14	AUGUSTUS	intron	6087450	6099803	1.0	+	.	ID=g5559.t1.intron14;Parent=g5559.t1
HiC_scaffold_14	AUGUSTUS	exon	6099804	6099912	.	+	.	ID=g5559.t1.exon15;Parent=g5559.t1
HiC_scaffold_14	AUGUSTUS	CDS	6099804	6099912	1.0	+	2	ID=g5559.t1.CDS15;Parent=g5559.t1
HiC_scaffold_14	AUGUSTUS	intron	6099913	6100023	1.0	+	.	ID=g5559.t1.intron15;Parent=g5559.t1
HiC_scaffold_14	AUGUSTUS	exon	6100024	6100222	.	+	.	ID=g5559.t1.exon16;Parent=g5559.t1
HiC_scaffold_14	AUGUSTUS	CDS	6100024	6100222	1.0	+	1	ID=g5559.t1.CDS16;Parent=g5559.t1
HiC_scaffold_14	AUGUSTUS	intron	6100223	6102304	1.0	+	.	ID=g5559.t1.intron16;Parent=g5559.t1
HiC_scaffold_14	AUGUSTUS	exon	6102305	6102382	.	+	.	ID=g5559.t1.exon17;Parent=g5559.t1
HiC_scaffold_14	AUGUSTUS	CDS	6102305	6102382	1.0	+	0	ID=g5559.t1.CDS17;Parent=g5559.t1
HiC_scaffold_14	AUGUSTUS	intron	6102383	6105203	1.0	+	.	ID=g5559.t1.intron17;Parent=g5559.t1
HiC_scaffold_14	AUGUSTUS	exon	6105204	6105312	.	+	.	ID=g5559.t1.exon18;Parent=g5559.t1
HiC_scaffold_14	AUGUSTUS	CDS	6105204	6105312	1.0	+	0	ID=g5559.t1.CDS18;Parent=g5559.t1
HiC_scaffold_14	AUGUSTUS	intron	6105313	6108595	1.0	+	.	ID=g5559.t1.intron18;Parent=g5559.t1
HiC_scaffold_14	AUGUSTUS	exon	6108596	6108731	.	+	.	ID=g5559.t1.exon19;Parent=g5559.t1
HiC_scaffold_14	AUGUSTUS	CDS	6108596	6108731	1.0	+	2	ID=g5559.t1.CDS19;Parent=g5559.t1
HiC_scaffold_14	AUGUSTUS	intron	6108732	6109356	1.0	+	.	ID=g5559.t1.intron19;Parent=g5559.t1
HiC_scaffold_14	AUGUSTUS	exon	6109357	6109465	.	+	.	ID=g5559.t1.exon20;Parent=g5559.t1
HiC_scaffold_14	AUGUSTUS	CDS	6109357	6109465	1.0	+	1	ID=g5559.t1.CDS20;Parent=g5559.t1
HiC_scaffold_14	AUGUSTUS	intron	6109466	6111264	1.0	+	.	ID=g5559.t1.intron20;Parent=g5559.t1
HiC_scaffold_14	AUGUSTUS	exon	6111265	6111444	.	+	.	ID=g5559.t1.exon21;Parent=g5559.t1
HiC_scaffold_14	AUGUSTUS	CDS	6111265	6111444	1.0	+	0	ID=g5559.t1.CDS21;Parent=g5559.t1
HiC_scaffold_14	AUGUSTUS	intron	6111445	6129589	1.0	+	.	ID=g5559.t1.intron21;Parent=g5559.t1
HiC_scaffold_14	AUGUSTUS	exon	6129590	6129720	.	+	.	ID=g5559.t1.exon22;Parent=g5559.t1
HiC_scaffold_14	AUGUSTUS	CDS	6129590	6129720	1.0	+	0	ID=g5559.t1.CDS22;Parent=g5559.t1
HiC_scaffold_14	AUGUSTUS	intron	6129721	6131742	1.0	+	.	ID=g5559.t1.intron22;Parent=g5559.t1
HiC_scaffold_14	AUGUSTUS	exon	6131743	6131803	.	+	.	ID=g5559.t1.exon23;Parent=g5559.t1
HiC_scaffold_14	AUGUSTUS	CDS	6131743	6131803	1.0	+	1	ID=g5559.t1.CDS23;Parent=g5559.t1
HiC_scaffold_14	AUGUSTUS	stop_codon	6131801	6131803	.	+	0	ID=g5559.t1.stop1;Parent=g5559.t1
HiC_scaffold_14	AUGUSTUS	stop_codon	6140008	6140010	.	-	0	ID=g5560.t1.stop1;Parent=g5560.t1
HiC_scaffold_14	AUGUSTUS	exon	6140008	6140061	.	-	.	ID=g5560.t1.exon1;Parent=g5560.t1
HiC_scaffold_14	AUGUSTUS	CDS	6140008	6140061	1.0	-	0	ID=g5560.t1.CDS1;Parent=g5560.t1
HiC_scaffold_14	AUGUSTUS	gene	6140008	6242430	.	-	.	ID=g5560
HiC_scaffold_14	AUGUSTUS	mRNA	6140008	6242430	1.0	-	.	ID=g5560.t1;Parent=g5560;em_target=9668.ENSMPUP00000002535;em_score=757.4;em_evalue=5.5e-231;em_tcov=.;em_OGs=COG0666@1|root,KOG0504@2759|Eukaryota,39S8I@33154|Opisthokonta,3BKQB@33208|Metazoa,3D0U5@33213|Bilateria,485C5@7711|Chordata,49692@7742|Vertebrata,3JC0F@40674|Mammalia,3EJQQ@33554|Carnivora;em_COG_cat=S;em_desc=and ankyrin repeat domains;em_max_annot_lvl=33208|Metazoa;em_Preferred_name=FANK1;em_PFAMs=Ank,Ank_2,Ank_4,Ank_5;em_GOs=GO:0005575,GO:0005622,GO:0005623,GO:0005634,GO:0005654,GO:0005737,GO:0005829,GO:0005929,GO:0006355,GO:0008150,GO:0009889,GO:0009891,GO:0009893,GO:0010468,GO:0010556,GO:0010557,GO:0010604,GO:0010628,GO:0010941,GO:0010942,GO:0019219,GO:0019222,GO:0031323,GO:0031325,GO:0031326,GO:0031328,GO:0031974,GO:0031981,GO:0042981,GO:0042995,GO:0043065,GO:0043066,GO:0043067,GO:0043068,GO:0043069,GO:0043226,GO:0043227,GO:0043229,GO:0043231,GO:0043233,GO:0044093,GO:0044422,GO:0044424,GO:0044428,GO:0044441,GO:0044444,GO:0044446,GO:0044463,GO:0044464,GO:0045893,GO:0045935,GO:0048518,GO:0048519,GO:0048522,GO:0048523,GO:0050789,GO:0050794,GO:0051090,GO:0051091,GO:0051171,GO:0051173,GO:0051252,GO:0051254,GO:0060255,GO:0060548,GO:0065007,GO:0065009,GO:0070013,GO:0080090,GO:0097546,GO:0120025,GO:0120038,GO:1902680,GO:1903506,GO:1903508,GO:2000112,GO:2001141
HiC_scaffold_14	AUGUSTUS	intron	6140062	6140155	1.0	-	.	ID=g5560.t1.intron1;Parent=g5560.t1
HiC_scaffold_14	AUGUSTUS	exon	6140156	6140200	.	-	.	ID=g5560.t1.exon2;Parent=g5560.t1
HiC_scaffold_14	AUGUSTUS	CDS	6140156	6140200	1.0	-	0	ID=g5560.t1.CDS2;Parent=g5560.t1
HiC_scaffold_14	AUGUSTUS	intron	6140201	6140369	1.0	-	.	ID=g5560.t1.intron2;Parent=g5560.t1
HiC_scaffold_14	AUGUSTUS	exon	6140370	6140447	.	-	.	ID=g5560.t1.exon3;Parent=g5560.t1
HiC_scaffold_14	AUGUSTUS	CDS	6140370	6140447	1.0	-	0	ID=g5560.t1.CDS3;Parent=g5560.t1
HiC_scaffold_14	AUGUSTUS	intron	6140448	6140988	1.0	-	.	ID=g5560.t1.intron3;Parent=g5560.t1
HiC_scaffold_14	AUGUSTUS	exon	6140989	6141132	.	-	.	ID=g5560.t1.exon4;Parent=g5560.t1
HiC_scaffold_14	AUGUSTUS	CDS	6140989	6141132	1.0	-	0	ID=g5560.t1.CDS4;Parent=g5560.t1
HiC_scaffold_14	AUGUSTUS	intron	6141133	6144787	1.0	-	.	ID=g5560.t1.intron4;Parent=g5560.t1
HiC_scaffold_14	AUGUSTUS	exon	6144788	6144953	.	-	.	ID=g5560.t1.exon5;Parent=g5560.t1
HiC_scaffold_14	AUGUSTUS	CDS	6144788	6144953	1.0	-	1	ID=g5560.t1.CDS5;Parent=g5560.t1
HiC_scaffold_14	AUGUSTUS	intron	6144954	6149387	1.0	-	.	ID=g5560.t1.intron5;Parent=g5560.t1
HiC_scaffold_14	AUGUSTUS	exon	6149388	6149453	.	-	.	ID=g5560.t1.exon6;Parent=g5560.t1
HiC_scaffold_14	AUGUSTUS	CDS	6149388	6149453	1.0	-	1	ID=g5560.t1.CDS6;Parent=g5560.t1
HiC_scaffold_14	AUGUSTUS	intron	6149454	6150272	1.0	-	.	ID=g5560.t1.intron6;Parent=g5560.t1
HiC_scaffold_14	AUGUSTUS	exon	6150273	6150347	.	-	.	ID=g5560.t1.exon7;Parent=g5560.t1
HiC_scaffold_14	AUGUSTUS	CDS	6150273	6150347	1.0	-	1	ID=g5560.t1.CDS7;Parent=g5560.t1
HiC_scaffold_14	AUGUSTUS	intron	6150348	6151323	1.0	-	.	ID=g5560.t1.intron7;Parent=g5560.t1
HiC_scaffold_14	AUGUSTUS	exon	6151324	6151405	.	-	.	ID=g5560.t1.exon8;Parent=g5560.t1
HiC_scaffold_14	AUGUSTUS	CDS	6151324	6151405	1.0	-	2	ID=g5560.t1.CDS8;Parent=g5560.t1
HiC_scaffold_14	AUGUSTUS	intron	6151406	6159300	1.0	-	.	ID=g5560.t1.intron8;Parent=g5560.t1
HiC_scaffold_14	AUGUSTUS	exon	6159301	6159425	.	-	.	ID=g5560.t1.exon9;Parent=g5560.t1
HiC_scaffold_14	AUGUSTUS	CDS	6159301	6159425	1.0	-	1	ID=g5560.t1.CDS9;Parent=g5560.t1
HiC_scaffold_14	AUGUSTUS	intron	6159426	6164474	1.0	-	.	ID=g5560.t1.intron9;Parent=g5560.t1
HiC_scaffold_14	AUGUSTUS	exon	6164475	6164652	.	-	.	ID=g5560.t1.exon10;Parent=g5560.t1
HiC_scaffold_14	AUGUSTUS	CDS	6164475	6164652	1.0	-	2	ID=g5560.t1.CDS10;Parent=g5560.t1
HiC_scaffold_14	AUGUSTUS	intron	6164653	6242417	1.0	-	.	ID=g5560.t1.intron10;Parent=g5560.t1
HiC_scaffold_14	AUGUSTUS	exon	6242418	6242430	.	-	.	ID=g5560.t1.exon11;Parent=g5560.t1
HiC_scaffold_14	AUGUSTUS	CDS	6242418	6242430	1.0	-	0	ID=g5560.t1.CDS11;Parent=g5560.t1
HiC_scaffold_14	AUGUSTUS	start_codon	6242428	6242430	.	-	0	ID=g5560.t1.start1;Parent=g5560.t1
HiC_scaffold_14	AUGUSTUS	start_codon	6256810	6256812	.	+	0	ID=g5561.t1.start1;Parent=g5561.t1
HiC_scaffold_14	AUGUSTUS	exon	6256810	6257091	.	+	.	ID=g5561.t1.exon1;Parent=g5561.t1
HiC_scaffold_14	AUGUSTUS	CDS	6256810	6257091	1.0	+	0	ID=g5561.t1.CDS1;Parent=g5561.t1
HiC_scaffold_14	AUGUSTUS	gene	6256810	6294217	.	+	.	ID=g5561
HiC_scaffold_14	AUGUSTUS	mRNA	6256810	6294217	1.0	+	.	ID=g5561.t1;Parent=g5561;em_target=9668.ENSMPUP00000002585;em_score=1691.7;em_evalue=0.0;em_tcov=.;em_OGs=COG1643@1|root,KOG0925@2759|Eukaryota,39TI5@33154|Opisthokonta,3BI4J@33208|Metazoa,3CTIB@33213|Bilateria,4802N@7711|Chordata,48YCM@7742|Vertebrata,3J878@40674|Mammalia,3EHKY@33554|Carnivora;em_COG_cat=A;em_desc=DEAH (Asp-Glu-Ala-His) box polypeptide 32;em_max_annot_lvl=33208|Metazoa;em_Preferred_name=DHX32;em_EC=3.6.4.13;em_KEGG_ko=ko:K18994;em_BRITE=ko00000,ko01000,ko03041;em_PFAMs=HA2,OB_NTP_bind;em_GOs=GO:0000375,GO:0000377,GO:0000398,GO:0003674,GO:0003676,GO:0003723,GO:0003724,GO:0003824,GO:0004004,GO:0004386,GO:0005488,GO:0005575,GO:0005622,GO:0005623,GO:0005634,GO:0005681,GO:0005737,GO:0006139,GO:0006396,GO:0006397,GO:0006725,GO:0006807,GO:0008026,GO:0008150,GO:0008152,GO:0008186,GO:0008380,GO:0009987,GO:0010467,GO:0016070,GO:0016071,GO:0016462,GO:0016787,GO:0016817,GO:0016818,GO:0016887,GO:0017111,GO:0032991,GO:0034641,GO:0042623,GO:0043170,GO:0043226,GO:0043227,GO:0043229,GO:0043231,GO:0044237,GO:0044238,GO:0044422,GO:0044424,GO:0044428,GO:0044446,GO:0044464,GO:0046483,GO:0070035,GO:0071704,GO:0090304,GO:0097159,GO:0140098,GO:1901360,GO:1901363,GO:1990904
HiC_scaffold_14	AUGUSTUS	intron	6257092	6268261	1.0	+	.	ID=g5561.t1.intron1;Parent=g5561.t1
HiC_scaffold_14	AUGUSTUS	exon	6268262	6268455	.	+	.	ID=g5561.t1.exon2;Parent=g5561.t1
HiC_scaffold_14	AUGUSTUS	CDS	6268262	6268455	1.0	+	0	ID=g5561.t1.CDS2;Parent=g5561.t1
HiC_scaffold_14	AUGUSTUS	intron	6268456	6272834	1.0	+	.	ID=g5561.t1.intron2;Parent=g5561.t1
HiC_scaffold_14	AUGUSTUS	exon	6272835	6273207	.	+	.	ID=g5561.t1.exon3;Parent=g5561.t1
HiC_scaffold_14	AUGUSTUS	CDS	6272835	6273207	1.0	+	1	ID=g5561.t1.CDS3;Parent=g5561.t1
HiC_scaffold_14	AUGUSTUS	intron	6273208	6278682	1.0	+	.	ID=g5561.t1.intron3;Parent=g5561.t1
HiC_scaffold_14	AUGUSTUS	exon	6278683	6278928	.	+	.	ID=g5561.t1.exon4;Parent=g5561.t1
HiC_scaffold_14	AUGUSTUS	CDS	6278683	6278928	1.0	+	0	ID=g5561.t1.CDS4;Parent=g5561.t1
HiC_scaffold_14	AUGUSTUS	intron	6278929	6280769	1.0	+	.	ID=g5561.t1.intron4;Parent=g5561.t1
HiC_scaffold_14	AUGUSTUS	exon	6280770	6280869	.	+	.	ID=g5561.t1.exon5;Parent=g5561.t1
HiC_scaffold_14	AUGUSTUS	CDS	6280770	6280869	1.0	+	0	ID=g5561.t1.CDS5;Parent=g5561.t1
HiC_scaffold_14	AUGUSTUS	intron	6280870	6280956	1.0	+	.	ID=g5561.t1.intron5;Parent=g5561.t1
HiC_scaffold_14	AUGUSTUS	exon	6280957	6281115	.	+	.	ID=g5561.t1.exon6;Parent=g5561.t1
HiC_scaffold_14	AUGUSTUS	CDS	6280957	6281115	1.0	+	2	ID=g5561.t1.CDS6;Parent=g5561.t1
HiC_scaffold_14	AUGUSTUS	intron	6281116	6289452	1.0	+	.	ID=g5561.t1.intron6;Parent=g5561.t1
HiC_scaffold_14	AUGUSTUS	exon	6289453	6289644	.	+	.	ID=g5561.t1.exon7;Parent=g5561.t1
HiC_scaffold_14	AUGUSTUS	CDS	6289453	6289644	1.0	+	2	ID=g5561.t1.CDS7;Parent=g5561.t1
HiC_scaffold_14	AUGUSTUS	intron	6289645	6290283	1.0	+	.	ID=g5561.t1.intron7;Parent=g5561.t1
HiC_scaffold_14	AUGUSTUS	exon	6290284	6290433	.	+	.	ID=g5561.t1.exon8;Parent=g5561.t1
HiC_scaffold_14	AUGUSTUS	CDS	6290284	6290433	1.0	+	2	ID=g5561.t1.CDS8;Parent=g5561.t1
HiC_scaffold_14	AUGUSTUS	intron	6290434	6292173	1.0	+	.	ID=g5561.t1.intron8;Parent=g5561.t1
HiC_scaffold_14	AUGUSTUS	exon	6292174	6292361	.	+	.	ID=g5561.t1.exon9;Parent=g5561.t1
HiC_scaffold_14	AUGUSTUS	CDS	6292174	6292361	1.0	+	2	ID=g5561.t1.CDS9;Parent=g5561.t1
HiC_scaffold_14	AUGUSTUS	intron	6292362	6293279	1.0	+	.	ID=g5561.t1.intron9;Parent=g5561.t1
HiC_scaffold_14	AUGUSTUS	exon	6293280	6293461	.	+	.	ID=g5561.t1.exon10;Parent=g5561.t1
HiC_scaffold_14	AUGUSTUS	CDS	6293280	6293461	1.0	+	0	ID=g5561.t1.CDS10;Parent=g5561.t1
HiC_scaffold_14	AUGUSTUS	intron	6293462	6294045	1.0	+	.	ID=g5561.t1.intron10;Parent=g5561.t1
HiC_scaffold_14	AUGUSTUS	exon	6294046	6294217	.	+	.	ID=g5561.t1.exon11;Parent=g5561.t1
HiC_scaffold_14	AUGUSTUS	CDS	6294046	6294217	1.0	+	1	ID=g5561.t1.CDS11;Parent=g5561.t1
HiC_scaffold_14	AUGUSTUS	stop_codon	6294215	6294217	.	+	0	ID=g5561.t1.stop1;Parent=g5561.t1
HiC_scaffold_14	AUGUSTUS	stop_codon	6294660	6294662	.	-	0	ID=g5562.t1.stop1;Parent=g5562.t1
HiC_scaffold_14	AUGUSTUS	exon	6294660	6294830	.	-	.	ID=g5562.t1.exon1;Parent=g5562.t1
HiC_scaffold_14	AUGUSTUS	CDS	6294660	6294830	1.0	-	0	ID=g5562.t1.CDS1;Parent=g5562.t1
HiC_scaffold_14	AUGUSTUS	gene	6294660	6309108	.	-	.	ID=g5562
HiC_scaffold_14	AUGUSTUS	mRNA	6294660	6309108	1.0	-	.	ID=g5562.t1;Parent=g5562;em_target=9668.ENSMPUP00000002596;em_score=667.2;em_evalue=1.1e-203;em_tcov=.;em_OGs=KOG3034@1|root,KOG3034@2759|Eukaryota,38DNQ@33154|Opisthokonta,3BFX4@33208|Metazoa,3CZW4@33213|Bilateria,48A1B@7711|Chordata,495MB@7742|Vertebrata,3J8CJ@40674|Mammalia,3EKES@33554|Carnivora;em_COG_cat=K;em_desc=May promote cell cycle arrest by enhancing the inhibition of CDK2 activity by CDKN1A. May be required for repair of DNA damage by homologous recombination in conjunction with BRCA2. May not be involved in non-homologous end joining (NHEJ);em_max_annot_lvl=33208|Metazoa;em_Preferred_name=BCCIP;em_KEGG_ko=ko:K15262;em_BRITE=ko00000,ko03009;em_PFAMs=BCIP;em_GOs=GO:0000079,GO:0000132,GO:0000226,GO:0000278,GO:0000280,GO:0000307,GO:0000922,GO:0001932,GO:0002065,GO:0003674,GO:0005488,GO:0005515,GO:0005575,GO:0005622,GO:0005623,GO:0005634,GO:0005654,GO:0005737,GO:0005813,GO:0005814,GO:0005815,GO:0005819,GO:0005829,GO:0005856,GO:0006950,GO:0006974,GO:0006996,GO:0007010,GO:0007017,GO:0007049,GO:0007051,GO:0007052,GO:0007163,GO:0008092,GO:0008150,GO:0009888,GO:0009987,GO:0015630,GO:0015631,GO:0016043,GO:0019207,GO:0019220,GO:0019222,GO:0019887,GO:0019908,GO:0022402,GO:0022607,GO:0030010,GO:0030154,GO:0030234,GO:0030855,GO:0031323,GO:0031399,GO:0031974,GO:0031981,GO:0032268,GO:0032502,GO:0032991,GO:0033554,GO:0034453,GO:0040001,GO:0042325,GO:0043226,GO:0043227,GO:0043228,GO:0043229,GO:0043231,GO:0043232,GO:0043233,GO:0043549,GO:0044085,GO:0044422,GO:0044424,GO:0044428,GO:0044430,GO:0044444,GO:0044446,GO:0044450,GO:0044464,GO:0045859,GO:0048285,GO:0048856,GO:0048869,GO:0050789,GO:0050790,GO:0050794,GO:0050896,GO:0051171,GO:0051174,GO:0051179,GO:0051225,GO:0051234,GO:0051246,GO:0051293,GO:0051294,GO:0051338,GO:0051640,GO:0051641,GO:0051649,GO:0051653,GO:0051656,GO:0051716,GO:0051726,GO:0060255,GO:0060429,GO:0060563,GO:0061101,GO:0061695,GO:0065007,GO:0065009,GO:0070013,GO:0070925,GO:0071840,GO:0071900,GO:0072686,GO:0080090,GO:0090307,GO:0097431,GO:0098772,GO:0140014,GO:1902494,GO:1902554,GO:1902850,GO:1902911,GO:1903047,GO:1904029,GO:1990234
HiC_scaffold_14	AUGUSTUS	intron	6294831	6296297	1.0	-	.	ID=g5562.t1.intron1;Parent=g5562.t1
HiC_scaffold_14	AUGUSTUS	exon	6296298	6296472	.	-	.	ID=g5562.t1.exon2;Parent=g5562.t1
HiC_scaffold_14	AUGUSTUS	CDS	6296298	6296472	1.0	-	1	ID=g5562.t1.CDS2;Parent=g5562.t1
HiC_scaffold_14	AUGUSTUS	intron	6296473	6297932	1.0	-	.	ID=g5562.t1.intron2;Parent=g5562.t1
HiC_scaffold_14	AUGUSTUS	exon	6297933	6298120	.	-	.	ID=g5562.t1.exon3;Parent=g5562.t1
HiC_scaffold_14	AUGUSTUS	CDS	6297933	6298120	1.0	-	0	ID=g5562.t1.CDS3;Parent=g5562.t1
HiC_scaffold_14	AUGUSTUS	intron	6298121	6299223	1.0	-	.	ID=g5562.t1.intron3;Parent=g5562.t1
HiC_scaffold_14	AUGUSTUS	exon	6299224	6299313	.	-	.	ID=g5562.t1.exon4;Parent=g5562.t1
HiC_scaffold_14	AUGUSTUS	CDS	6299224	6299313	1.0	-	0	ID=g5562.t1.CDS4;Parent=g5562.t1
HiC_scaffold_14	AUGUSTUS	intron	6299314	6303486	1.0	-	.	ID=g5562.t1.intron4;Parent=g5562.t1
HiC_scaffold_14	AUGUSTUS	exon	6303487	6303567	.	-	.	ID=g5562.t1.exon5;Parent=g5562.t1
HiC_scaffold_14	AUGUSTUS	CDS	6303487	6303567	1.0	-	0	ID=g5562.t1.CDS5;Parent=g5562.t1
HiC_scaffold_14	AUGUSTUS	intron	6303568	6304233	1.0	-	.	ID=g5562.t1.intron5;Parent=g5562.t1
HiC_scaffold_14	AUGUSTUS	exon	6304234	6304308	.	-	.	ID=g5562.t1.exon6;Parent=g5562.t1
HiC_scaffold_14	AUGUSTUS	CDS	6304234	6304308	1.0	-	0	ID=g5562.t1.CDS6;Parent=g5562.t1
HiC_scaffold_14	AUGUSTUS	intron	6304309	6308940	1.0	-	.	ID=g5562.t1.intron6;Parent=g5562.t1
HiC_scaffold_14	AUGUSTUS	exon	6308941	6309108	.	-	.	ID=g5562.t1.exon7;Parent=g5562.t1
HiC_scaffold_14	AUGUSTUS	CDS	6308941	6309108	1.0	-	0	ID=g5562.t1.CDS7;Parent=g5562.t1
HiC_scaffold_14	AUGUSTUS	start_codon	6309106	6309108	.	-	0	ID=g5562.t1.start1;Parent=g5562.t1
HiC_scaffold_14	AUGUSTUS	start_codon	6318941	6318943	.	+	0	ID=g5563.t1.start1;Parent=g5563.t1
HiC_scaffold_14	gmst	start_codon	6318941	6318943	36.442704	+	0	ID=g5563.t2.start1;Parent=g5563.t2
HiC_scaffold_14	AUGUSTUS	exon	6318941	6319003	.	+	.	ID=g5563.t1.exon1;Parent=g5563.t1
HiC_scaffold_14	AUGUSTUS	CDS	6318941	6319003	1.0	+	0	ID=g5563.t1.CDS1;Parent=g5563.t1
HiC_scaffold_14	gmst	CDS	6318941	6319003	36.442704	+	0	ID=g5563.t2.CDS1;Parent=g5563.t2
HiC_scaffold_14	gmst	exon	6318941	6319003	36.442704	+	0	ID=g5563.t2.exon1;Parent=g5563.t2
HiC_scaffold_14	AUGUSTUS	gene	6318941	6338953	.	+	.	ID=g5563
HiC_scaffold_14	gmst	mRNA	6318941	6338953	.	+	.	ID=g5563.t2;Parent=g5563;em_target=9668.ENSMPUP00000002599;em_score=559.0;em_evalue=4.4e-171;em_tcov=.;em_OGs=COG1587@1|root,KOG4132@2759|Eukaryota,38GCF@33154|Opisthokonta,3BEQG@33208|Metazoa,3CTWG@33213|Bilateria,4831R@7711|Chordata,495V2@7742|Vertebrata,3J51M@40674|Mammalia,3EJVA@33554|Carnivora;em_COG_cat=H;em_desc=Uroporphyrinogen III synthase;em_max_annot_lvl=33208|Metazoa;em_Preferred_name=UROS;em_EC=4.2.1.75;em_KEGG_ko=ko:K01719;em_KEGG_Pathway=ko00860,ko01100,ko01110,ko01120,map00860,map01100,map01110,map01120;em_KEGG_Module=M00121;em_KEGG_Reaction=R03165;em_KEGG_rclass=RC01861;em_BRITE=ko00000,ko00001,ko00002,ko01000;em_PFAMs=HEM4;em_GOs=GO:0003674,GO:0003824,GO:0004852,GO:0005488,GO:0005575,GO:0005622,GO:0005623,GO:0005737,GO:0005739,GO:0005829,GO:0006082,GO:0006725,GO:0006778,GO:0006779,GO:0006780,GO:0006783,GO:0006807,GO:0008150,GO:0008152,GO:0009058,GO:0009987,GO:0016053,GO:0016829,GO:0016835,GO:0016836,GO:0018130,GO:0019438,GO:0019752,GO:0033013,GO:0033014,GO:0034641,GO:0042168,GO:0042440,GO:0043226,GO:0043227,GO:0043229,GO:0043231,GO:0043436,GO:0044237,GO:0044249,GO:0044271,GO:0044281,GO:0044283,GO:0044424,GO:0044444,GO:0044464,GO:0046148,GO:0046394,GO:0046483,GO:0046502,GO:0048037,GO:0051186,GO:0051188,GO:0071704,GO:1901360,GO:1901362,GO:1901564,GO:1901566,GO:1901576
HiC_scaffold_14	AUGUSTUS	mRNA	6318941	6338953	1.0	+	.	ID=g5563.t1;Parent=g5563;em_target=9668.ENSMPUP00000002599;em_score=567.7;em_evalue=9.8e-174;em_tcov=.;em_OGs=COG1587@1|root,KOG4132@2759|Eukaryota,38GCF@33154|Opisthokonta,3BEQG@33208|Metazoa,3CTWG@33213|Bilateria,4831R@7711|Chordata,495V2@7742|Vertebrata,3J51M@40674|Mammalia,3EJVA@33554|Carnivora;em_COG_cat=H;em_desc=Uroporphyrinogen III synthase;em_max_annot_lvl=33208|Metazoa;em_Preferred_name=UROS;em_EC=4.2.1.75;em_KEGG_ko=ko:K01719;em_KEGG_Pathway=ko00860,ko01100,ko01110,ko01120,map00860,map01100,map01110,map01120;em_KEGG_Module=M00121;em_KEGG_Reaction=R03165;em_KEGG_rclass=RC01861;em_BRITE=ko00000,ko00001,ko00002,ko01000;em_PFAMs=HEM4;em_GOs=GO:0003674,GO:0003824,GO:0004852,GO:0005488,GO:0005575,GO:0005622,GO:0005623,GO:0005737,GO:0005739,GO:0005829,GO:0006082,GO:0006725,GO:0006778,GO:0006779,GO:0006780,GO:0006783,GO:0006807,GO:0008150,GO:0008152,GO:0009058,GO:0009987,GO:0016053,GO:0016829,GO:0016835,GO:0016836,GO:0018130,GO:0019438,GO:0019752,GO:0033013,GO:0033014,GO:0034641,GO:0042168,GO:0042440,GO:0043226,GO:0043227,GO:0043229,GO:0043231,GO:0043436,GO:0044237,GO:0044249,GO:0044271,GO:0044281,GO:0044283,GO:0044424,GO:0044444,GO:0044464,GO:0046148,GO:0046394,GO:0046483,GO:0046502,GO:0048037,GO:0051186,GO:0051188,GO:0071704,GO:1901360,GO:1901362,GO:1901564,GO:1901566,GO:1901576
HiC_scaffold_14	AUGUSTUS	intron	6319004	6319187	1.0	+	.	ID=g5563.t1.intron1;Parent=g5563.t1
HiC_scaffold_14	gmst	intron	6319004	6319187	36.442704	+	0	ID=g5563.t2.intron1;Parent=g5563.t2
HiC_scaffold_14	AUGUSTUS	exon	6319188	6319271	.	+	.	ID=g5563.t1.exon2;Parent=g5563.t1
HiC_scaffold_14	AUGUSTUS	CDS	6319188	6319271	1.0	+	0	ID=g5563.t1.CDS2;Parent=g5563.t1
HiC_scaffold_14	gmst	CDS	6319188	6319271	36.442704	+	0	ID=g5563.t2.CDS2;Parent=g5563.t2
HiC_scaffold_14	gmst	exon	6319188	6319271	36.442704	+	0	ID=g5563.t2.exon2;Parent=g5563.t2
HiC_scaffold_14	AUGUSTUS	intron	6319272	6321019	1.0	+	.	ID=g5563.t1.intron2;Parent=g5563.t1
HiC_scaffold_14	gmst	intron	6319272	6321019	36.442704	+	0	ID=g5563.t2.intron2;Parent=g5563.t2
HiC_scaffold_14	AUGUSTUS	exon	6321020	6321116	.	+	.	ID=g5563.t1.exon3;Parent=g5563.t1
HiC_scaffold_14	AUGUSTUS	CDS	6321020	6321116	1.0	+	0	ID=g5563.t1.CDS3;Parent=g5563.t1
HiC_scaffold_14	gmst	CDS	6321020	6321116	36.442704	+	0	ID=g5563.t2.CDS3;Parent=g5563.t2
HiC_scaffold_14	gmst	exon	6321020	6321116	36.442704	+	0	ID=g5563.t2.exon3;Parent=g5563.t2
HiC_scaffold_14	AUGUSTUS	intron	6321117	6322983	1.0	+	.	ID=g5563.t1.intron3;Parent=g5563.t1
HiC_scaffold_14	gmst	intron	6321117	6322983	36.442704	+	0	ID=g5563.t2.intron3;Parent=g5563.t2
HiC_scaffold_14	AUGUSTUS	exon	6322984	6323058	.	+	.	ID=g5563.t1.exon4;Parent=g5563.t1
HiC_scaffold_14	AUGUSTUS	CDS	6322984	6323058	1.0	+	2	ID=g5563.t1.CDS4;Parent=g5563.t1
HiC_scaffold_14	gmst	CDS	6322984	6323058	36.442704	+	2	ID=g5563.t2.CDS4;Parent=g5563.t2
HiC_scaffold_14	gmst	exon	6322984	6323058	36.442704	+	2	ID=g5563.t2.exon4;Parent=g5563.t2
HiC_scaffold_14	AUGUSTUS	intron	6323059	6328761	1.0	+	.	ID=g5563.t1.intron4;Parent=g5563.t1
HiC_scaffold_14	gmst	intron	6323059	6328761	36.442704	+	0	ID=g5563.t2.intron4;Parent=g5563.t2
HiC_scaffold_14	AUGUSTUS	exon	6328762	6328836	.	+	.	ID=g5563.t1.exon5;Parent=g5563.t1
HiC_scaffold_14	AUGUSTUS	CDS	6328762	6328836	1.0	+	2	ID=g5563.t1.CDS5;Parent=g5563.t1
HiC_scaffold_14	gmst	CDS	6328762	6328836	36.442704	+	2	ID=g5563.t2.CDS5;Parent=g5563.t2
HiC_scaffold_14	gmst	exon	6328762	6328836	36.442704	+	2	ID=g5563.t2.exon5;Parent=g5563.t2
HiC_scaffold_14	AUGUSTUS	intron	6328837	6333811	1.0	+	.	ID=g5563.t1.intron5;Parent=g5563.t1
HiC_scaffold_14	gmst	intron	6328837	6333811	36.442704	+	0	ID=g5563.t2.intron5;Parent=g5563.t2
HiC_scaffold_14	AUGUSTUS	exon	6333812	6333892	.	+	.	ID=g5563.t1.exon6;Parent=g5563.t1
HiC_scaffold_14	AUGUSTUS	CDS	6333812	6333892	1.0	+	2	ID=g5563.t1.CDS6;Parent=g5563.t1
HiC_scaffold_14	gmst	CDS	6333812	6333901	36.442704	+	2	ID=g5563.t2.CDS6;Parent=g5563.t2
HiC_scaffold_14	gmst	exon	6333812	6333901	36.442704	+	2	ID=g5563.t2.exon6;Parent=g5563.t2
HiC_scaffold_14	AUGUSTUS	intron	6333893	6334196	1.0	+	.	ID=g5563.t1.intron6;Parent=g5563.t1
HiC_scaffold_14	gmst	intron	6333902	6334196	36.442704	+	0	ID=g5563.t2.intron6;Parent=g5563.t2
HiC_scaffold_14	AUGUSTUS	exon	6334197	6334282	.	+	.	ID=g5563.t1.exon7;Parent=g5563.t1
HiC_scaffold_14	AUGUSTUS	CDS	6334197	6334282	1.0	+	2	ID=g5563.t1.CDS7;Parent=g5563.t1
HiC_scaffold_14	gmst	CDS	6334197	6334282	36.442704	+	2	ID=g5563.t2.CDS7;Parent=g5563.t2
HiC_scaffold_14	gmst	exon	6334197	6334282	36.442704	+	2	ID=g5563.t2.exon7;Parent=g5563.t2
HiC_scaffold_14	AUGUSTUS	intron	6334283	6335272	1.0	+	.	ID=g5563.t1.intron7;Parent=g5563.t1
HiC_scaffold_14	gmst	intron	6334283	6335272	36.442704	+	0	ID=g5563.t2.intron7;Parent=g5563.t2
HiC_scaffold_14	AUGUSTUS	exon	6335273	6335371	.	+	.	ID=g5563.t1.exon8;Parent=g5563.t1
HiC_scaffold_14	AUGUSTUS	CDS	6335273	6335371	1.0	+	0	ID=g5563.t1.CDS8;Parent=g5563.t1
HiC_scaffold_14	gmst	CDS	6335273	6335371	36.442704	+	0	ID=g5563.t2.CDS8;Parent=g5563.t2
HiC_scaffold_14	gmst	exon	6335273	6335371	36.442704	+	0	ID=g5563.t2.exon8;Parent=g5563.t2
HiC_scaffold_14	AUGUSTUS	intron	6335372	6338818	1.0	+	.	ID=g5563.t1.intron8;Parent=g5563.t1
HiC_scaffold_14	gmst	intron	6335372	6338818	36.442704	+	0	ID=g5563.t2.intron8;Parent=g5563.t2
HiC_scaffold_14	AUGUSTUS	exon	6338819	6338953	.	+	.	ID=g5563.t1.exon9;Parent=g5563.t1
HiC_scaffold_14	AUGUSTUS	CDS	6338819	6338953	1.0	+	0	ID=g5563.t1.CDS9;Parent=g5563.t1
HiC_scaffold_14	gmst	CDS	6338819	6338953	36.442704	+	0	ID=g5563.t2.CDS9;Parent=g5563.t2
HiC_scaffold_14	gmst	exon	6338819	6338953	36.442704	+	0	ID=g5563.t2.exon9;Parent=g5563.t2
HiC_scaffold_14	AUGUSTUS	stop_codon	6338951	6338953	.	+	0	ID=g5563.t1.stop1;Parent=g5563.t1
HiC_scaffold_14	gmst	stop_codon	6338951	6338953	36.442704	+	0	ID=g5563.t2.stop1;Parent=g5563.t2
HiC_scaffold_14	AUGUSTUS	start_codon	6346895	6346897	.	+	0	ID=g5564.t1.start1;Parent=g5564.t1
HiC_scaffold_14	AUGUSTUS	exon	6346895	6347056	.	+	.	ID=g5564.t1.exon1;Parent=g5564.t1
HiC_scaffold_14	AUGUSTUS	CDS	6346895	6347056	1.0	+	0	ID=g5564.t1.CDS1;Parent=g5564.t1
HiC_scaffold_14	AUGUSTUS	gene	6346895	6353846	.	+	.	ID=g5564
HiC_scaffold_14	AUGUSTUS	mRNA	6346895	6353846	1.0	+	.	ID=g5564.t1;Parent=g5564;em_target=9707.XP_004404403.1;em_score=1157.6;em_evalue=0.0;em_tcov=.;em_OGs=KOG1565@1|root,KOG1565@2759|Eukaryota,38H21@33154|Opisthokonta,3BK7P@33208|Metazoa,3D13B@33213|Bilateria,48A1Q@7711|Chordata,497NM@7742|Vertebrata,3JDTG@40674|Mammalia,3EKAB@33554|Carnivora;em_COG_cat=O;em_desc=Matrix metallopeptidase 21;em_max_annot_lvl=33208|Metazoa;em_Preferred_name=MMP21;em_KEGG_ko=ko:K08000;em_BRITE=ko00000,ko01000,ko01002;em_PFAMs=Hemopexin,PG_binding_1,Peptidase_M10;em_GOs=GO:0001568,GO:0001944,GO:0002244,GO:0002376,GO:0002520,GO:0003674,GO:0003824,GO:0006508,GO:0006807,GO:0007275,GO:0007368,GO:0007389,GO:0007507,GO:0008150,GO:0008152,GO:0008233,GO:0008237,GO:0009799,GO:0009855,GO:0009987,GO:0016787,GO:0019538,GO:0030097,GO:0030154,GO:0032501,GO:0032502,GO:0043170,GO:0044238,GO:0048513,GO:0048534,GO:0048731,GO:0048856,GO:0048869,GO:0060976,GO:0061371,GO:0070011,GO:0071704,GO:0072358,GO:0072359,GO:0140096,GO:1901564
HiC_scaffold_14	AUGUSTUS	intron	6347057	6347429	1.0	+	.	ID=g5564.t1.intron1;Parent=g5564.t1
HiC_scaffold_14	AUGUSTUS	exon	6347430	6347892	.	+	.	ID=g5564.t1.exon2;Parent=g5564.t1
HiC_scaffold_14	AUGUSTUS	CDS	6347430	6347892	1.0	+	0	ID=g5564.t1.CDS2;Parent=g5564.t1
HiC_scaffold_14	AUGUSTUS	intron	6347893	6348728	1.0	+	.	ID=g5564.t1.intron2;Parent=g5564.t1
HiC_scaffold_14	AUGUSTUS	exon	6348729	6348868	.	+	.	ID=g5564.t1.exon3;Parent=g5564.t1
HiC_scaffold_14	AUGUSTUS	CDS	6348729	6348868	1.0	+	2	ID=g5564.t1.CDS3;Parent=g5564.t1
HiC_scaffold_14	AUGUSTUS	intron	6348869	6349119	1.0	+	.	ID=g5564.t1.intron3;Parent=g5564.t1
HiC_scaffold_14	AUGUSTUS	exon	6349120	6349261	.	+	.	ID=g5564.t1.exon4;Parent=g5564.t1
HiC_scaffold_14	AUGUSTUS	CDS	6349120	6349261	1.0	+	0	ID=g5564.t1.CDS4;Parent=g5564.t1
HiC_scaffold_14	AUGUSTUS	intron	6349262	6350269	1.0	+	.	ID=g5564.t1.intron4;Parent=g5564.t1
HiC_scaffold_14	AUGUSTUS	exon	6350270	6350527	.	+	.	ID=g5564.t1.exon5;Parent=g5564.t1
HiC_scaffold_14	AUGUSTUS	CDS	6350270	6350527	1.0	+	2	ID=g5564.t1.CDS5;Parent=g5564.t1
HiC_scaffold_14	AUGUSTUS	intron	6350528	6353126	1.0	+	.	ID=g5564.t1.intron5;Parent=g5564.t1
HiC_scaffold_14	AUGUSTUS	exon	6353127	6353299	.	+	.	ID=g5564.t1.exon6;Parent=g5564.t1
HiC_scaffold_14	AUGUSTUS	CDS	6353127	6353299	1.0	+	2	ID=g5564.t1.CDS6;Parent=g5564.t1
HiC_scaffold_14	AUGUSTUS	intron	6353300	6353546	1.0	+	.	ID=g5564.t1.intron6;Parent=g5564.t1
HiC_scaffold_14	AUGUSTUS	exon	6353547	6353846	.	+	.	ID=g5564.t1.exon7;Parent=g5564.t1
HiC_scaffold_14	AUGUSTUS	CDS	6353547	6353846	1.0	+	0	ID=g5564.t1.CDS7;Parent=g5564.t1
HiC_scaffold_14	AUGUSTUS	stop_codon	6353844	6353846	.	+	0	ID=g5564.t1.stop1;Parent=g5564.t1
HiC_scaffold_14	AUGUSTUS	stop_codon	6356291	6356293	.	-	0	ID=g5565.t1.stop1;Parent=g5565.t1
HiC_scaffold_14	AUGUSTUS	stop_codon	6356291	6356293	.	-	0	ID=g5565.t2.stop1;Parent=g5565.t2
HiC_scaffold_14	AUGUSTUS	exon	6356291	6356453	.	-	.	ID=g5565.t1.exon1;Parent=g5565.t1
HiC_scaffold_14	AUGUSTUS	exon	6356291	6356453	.	-	.	ID=g5565.t2.exon1;Parent=g5565.t2
HiC_scaffold_14	AUGUSTUS	CDS	6356291	6356453	1.0	-	1	ID=g5565.t1.CDS1;Parent=g5565.t1
HiC_scaffold_14	AUGUSTUS	CDS	6356291	6356453	1.0	-	1	ID=g5565.t2.CDS1;Parent=g5565.t2
HiC_scaffold_14	AUGUSTUS	gene	6356291	6398385	.	-	.	ID=g5565
HiC_scaffold_14	AUGUSTUS	mRNA	6356291	6398385	1.0	-	.	ID=g5565.t1;Parent=g5565;em_target=9668.ENSMPUP00000002621;em_score=2794.2;em_evalue=0.0;em_tcov=.;em_OGs=28M5G@1|root,2QTNC@2759|Eukaryota,38HXN@33154|Opisthokonta,3BFNC@33208|Metazoa,3CWWH@33213|Bilateria,486FQ@7711|Chordata,492W6@7742|Vertebrata,3JDY3@40674|Mammalia,3ERMH@33554|Carnivora;em_COG_cat=S;em_desc=factor 1;em_max_annot_lvl=33208|Metazoa;em_Preferred_name=EDRF1;em_GOs=GO:0006355,GO:0008150,GO:0009889,GO:0009891,GO:0009893,GO:0010468,GO:0010556,GO:0010557,GO:0010604,GO:0010628,GO:0019219,GO:0019222,GO:0031323,GO:0031325,GO:0031326,GO:0031328,GO:0045893,GO:0045935,GO:0048518,GO:0048522,GO:0050789,GO:0050794,GO:0051171,GO:0051173,GO:0051252,GO:0051254,GO:0060255,GO:0065007,GO:0080090,GO:1902680,GO:1903506,GO:1903508,GO:2000112,GO:2001141;em_PFAMs=
HiC_scaffold_14	AUGUSTUS	mRNA	6356291	6398385	1.0	-	.	ID=g5565.t2;Parent=g5565;em_target=9612.ENSCAFP00000018881;em_score=2684.7;em_evalue=0.0;em_tcov=.;em_OGs=28M5G@1|root,2QTNC@2759|Eukaryota,38HXN@33154|Opisthokonta,3BFNC@33208|Metazoa,3CWWH@33213|Bilateria,486FQ@7711|Chordata,492W6@7742|Vertebrata,3JDY3@40674|Mammalia,3ERMH@33554|Carnivora;em_COG_cat=S;em_desc=factor 1;em_max_annot_lvl=33208|Metazoa;em_Preferred_name=EDRF1;em_GOs=GO:0006355,GO:0008150,GO:0009889,GO:0009891,GO:0009893,GO:0010468,GO:0010556,GO:0010557,GO:0010604,GO:0010628,GO:0019219,GO:0019222,GO:0031323,GO:0031325,GO:0031326,GO:0031328,GO:0045893,GO:0045935,GO:0048518,GO:0048522,GO:0050789,GO:0050794,GO:0051171,GO:0051173,GO:0051252,GO:0051254,GO:0060255,GO:0065007,GO:0080090,GO:1902680,GO:1903506,GO:1903508,GO:2000112,GO:2001141;em_PFAMs=
HiC_scaffold_14	AUGUSTUS	intron	6356454	6366140	1.0	-	.	ID=g5565.t1.intron1;Parent=g5565.t1
HiC_scaffold_14	AUGUSTUS	intron	6356454	6366140	1.0	-	.	ID=g5565.t2.intron1;Parent=g5565.t2
HiC_scaffold_14	AUGUSTUS	exon	6366141	6366292	.	-	.	ID=g5565.t1.exon2;Parent=g5565.t1
HiC_scaffold_14	AUGUSTUS	exon	6366141	6366292	.	-	.	ID=g5565.t2.exon2;Parent=g5565.t2
HiC_scaffold_14	AUGUSTUS	CDS	6366141	6366292	1.0	-	0	ID=g5565.t1.CDS2;Parent=g5565.t1
HiC_scaffold_14	AUGUSTUS	CDS	6366141	6366292	1.0	-	0	ID=g5565.t2.CDS2;Parent=g5565.t2
HiC_scaffold_14	AUGUSTUS	intron	6366293	6367165	1.0	-	.	ID=g5565.t1.intron2;Parent=g5565.t1
HiC_scaffold_14	AUGUSTUS	intron	6366293	6367165	1.0	-	.	ID=g5565.t2.intron2;Parent=g5565.t2
HiC_scaffold_14	AUGUSTUS	exon	6367166	6367281	.	-	.	ID=g5565.t1.exon3;Parent=g5565.t1
HiC_scaffold_14	AUGUSTUS	exon	6367166	6367281	.	-	.	ID=g5565.t2.exon3;Parent=g5565.t2
HiC_scaffold_14	AUGUSTUS	CDS	6367166	6367281	1.0	-	2	ID=g5565.t1.CDS3;Parent=g5565.t1
HiC_scaffold_14	AUGUSTUS	CDS	6367166	6367281	1.0	-	2	ID=g5565.t2.CDS3;Parent=g5565.t2
HiC_scaffold_14	AUGUSTUS	intron	6367282	6369224	1.0	-	.	ID=g5565.t1.intron3;Parent=g5565.t1
HiC_scaffold_14	AUGUSTUS	intron	6367282	6369224	1.0	-	.	ID=g5565.t2.intron3;Parent=g5565.t2
HiC_scaffold_14	AUGUSTUS	exon	6369225	6369378	.	-	.	ID=g5565.t1.exon4;Parent=g5565.t1
HiC_scaffold_14	AUGUSTUS	exon	6369225	6369378	.	-	.	ID=g5565.t2.exon4;Parent=g5565.t2
HiC_scaffold_14	AUGUSTUS	CDS	6369225	6369378	1.0	-	0	ID=g5565.t1.CDS4;Parent=g5565.t1
HiC_scaffold_14	AUGUSTUS	CDS	6369225	6369378	1.0	-	0	ID=g5565.t2.CDS4;Parent=g5565.t2
HiC_scaffold_14	AUGUSTUS	intron	6369379	6370549	1.0	-	.	ID=g5565.t1.intron4;Parent=g5565.t1
HiC_scaffold_14	AUGUSTUS	intron	6369379	6370549	1.0	-	.	ID=g5565.t2.intron4;Parent=g5565.t2
HiC_scaffold_14	AUGUSTUS	exon	6370550	6370699	.	-	.	ID=g5565.t1.exon5;Parent=g5565.t1
HiC_scaffold_14	AUGUSTUS	exon	6370550	6370699	.	-	.	ID=g5565.t2.exon5;Parent=g5565.t2
HiC_scaffold_14	AUGUSTUS	CDS	6370550	6370699	1.0	-	0	ID=g5565.t1.CDS5;Parent=g5565.t1
HiC_scaffold_14	AUGUSTUS	CDS	6370550	6370699	1.0	-	0	ID=g5565.t2.CDS5;Parent=g5565.t2
HiC_scaffold_14	AUGUSTUS	intron	6370700	6370855	1.0	-	.	ID=g5565.t1.intron5;Parent=g5565.t1
HiC_scaffold_14	AUGUSTUS	intron	6370700	6370855	1.0	-	.	ID=g5565.t2.intron5;Parent=g5565.t2
HiC_scaffold_14	AUGUSTUS	exon	6370856	6371014	.	-	.	ID=g5565.t1.exon6;Parent=g5565.t1
HiC_scaffold_14	AUGUSTUS	exon	6370856	6371014	.	-	.	ID=g5565.t2.exon6;Parent=g5565.t2
HiC_scaffold_14	AUGUSTUS	CDS	6370856	6371014	1.0	-	0	ID=g5565.t1.CDS6;Parent=g5565.t1
HiC_scaffold_14	AUGUSTUS	CDS	6370856	6371014	1.0	-	0	ID=g5565.t2.CDS6;Parent=g5565.t2
HiC_scaffold_14	AUGUSTUS	intron	6371015	6373248	1.0	-	.	ID=g5565.t1.intron6;Parent=g5565.t1
HiC_scaffold_14	AUGUSTUS	intron	6371015	6373248	1.0	-	.	ID=g5565.t2.intron6;Parent=g5565.t2
HiC_scaffold_14	AUGUSTUS	exon	6373249	6373472	.	-	.	ID=g5565.t1.exon7;Parent=g5565.t1
HiC_scaffold_14	AUGUSTUS	exon	6373249	6373472	.	-	.	ID=g5565.t2.exon7;Parent=g5565.t2
HiC_scaffold_14	AUGUSTUS	CDS	6373249	6373472	1.0	-	2	ID=g5565.t1.CDS7;Parent=g5565.t1
HiC_scaffold_14	AUGUSTUS	CDS	6373249	6373472	1.0	-	2	ID=g5565.t2.CDS7;Parent=g5565.t2
HiC_scaffold_14	AUGUSTUS	intron	6373473	6375509	1.0	-	.	ID=g5565.t1.intron7;Parent=g5565.t1
HiC_scaffold_14	AUGUSTUS	intron	6373473	6375509	1.0	-	.	ID=g5565.t2.intron7;Parent=g5565.t2
HiC_scaffold_14	AUGUSTUS	exon	6375510	6375728	.	-	.	ID=g5565.t1.exon8;Parent=g5565.t1
HiC_scaffold_14	AUGUSTUS	exon	6375510	6375728	.	-	.	ID=g5565.t2.exon8;Parent=g5565.t2
HiC_scaffold_14	AUGUSTUS	CDS	6375510	6375728	1.0	-	2	ID=g5565.t1.CDS8;Parent=g5565.t1
HiC_scaffold_14	AUGUSTUS	CDS	6375510	6375728	1.0	-	2	ID=g5565.t2.CDS8;Parent=g5565.t2
HiC_scaffold_14	AUGUSTUS	intron	6375729	6377123	1.0	-	.	ID=g5565.t1.intron8;Parent=g5565.t1
HiC_scaffold_14	AUGUSTUS	intron	6375729	6377123	1.0	-	.	ID=g5565.t2.intron8;Parent=g5565.t2
HiC_scaffold_14	AUGUSTUS	exon	6377124	6377324	.	-	.	ID=g5565.t1.exon9;Parent=g5565.t1
HiC_scaffold_14	AUGUSTUS	exon	6377124	6377324	.	-	.	ID=g5565.t2.exon9;Parent=g5565.t2
HiC_scaffold_14	AUGUSTUS	CDS	6377124	6377324	1.0	-	2	ID=g5565.t1.CDS9;Parent=g5565.t1
HiC_scaffold_14	AUGUSTUS	CDS	6377124	6377324	1.0	-	2	ID=g5565.t2.CDS9;Parent=g5565.t2
HiC_scaffold_14	AUGUSTUS	intron	6377325	6377664	1.0	-	.	ID=g5565.t1.intron9;Parent=g5565.t1
HiC_scaffold_14	AUGUSTUS	intron	6377325	6377664	1.0	-	.	ID=g5565.t2.intron9;Parent=g5565.t2
HiC_scaffold_14	AUGUSTUS	exon	6377665	6377853	.	-	.	ID=g5565.t1.exon10;Parent=g5565.t1
HiC_scaffold_14	AUGUSTUS	exon	6377665	6377853	.	-	.	ID=g5565.t2.exon10;Parent=g5565.t2
HiC_scaffold_14	AUGUSTUS	CDS	6377665	6377853	1.0	-	2	ID=g5565.t1.CDS10;Parent=g5565.t1
HiC_scaffold_14	AUGUSTUS	CDS	6377665	6377853	1.0	-	2	ID=g5565.t2.CDS10;Parent=g5565.t2
HiC_scaffold_14	AUGUSTUS	intron	6377854	6380143	1.0	-	.	ID=g5565.t1.intron10;Parent=g5565.t1
HiC_scaffold_14	AUGUSTUS	intron	6377854	6380143	1.0	-	.	ID=g5565.t2.intron10;Parent=g5565.t2
HiC_scaffold_14	AUGUSTUS	exon	6380144	6380294	.	-	.	ID=g5565.t1.exon11;Parent=g5565.t1
HiC_scaffold_14	AUGUSTUS	exon	6380144	6380294	.	-	.	ID=g5565.t2.exon11;Parent=g5565.t2
HiC_scaffold_14	AUGUSTUS	CDS	6380144	6380294	1.0	-	0	ID=g5565.t1.CDS11;Parent=g5565.t1
HiC_scaffold_14	AUGUSTUS	CDS	6380144	6380294	1.0	-	0	ID=g5565.t2.CDS11;Parent=g5565.t2
HiC_scaffold_14	AUGUSTUS	intron	6380295	6380573	1.0	-	.	ID=g5565.t1.intron11;Parent=g5565.t1
HiC_scaffold_14	AUGUSTUS	intron	6380295	6380573	1.0	-	.	ID=g5565.t2.intron11;Parent=g5565.t2
HiC_scaffold_14	AUGUSTUS	exon	6380574	6380645	.	-	.	ID=g5565.t1.exon12;Parent=g5565.t1
HiC_scaffold_14	AUGUSTUS	exon	6380574	6380645	.	-	.	ID=g5565.t2.exon12;Parent=g5565.t2
HiC_scaffold_14	AUGUSTUS	CDS	6380574	6380645	1.0	-	0	ID=g5565.t1.CDS12;Parent=g5565.t1
HiC_scaffold_14	AUGUSTUS	CDS	6380574	6380645	1.0	-	0	ID=g5565.t2.CDS12;Parent=g5565.t2
HiC_scaffold_14	AUGUSTUS	intron	6380646	6383027	1.0	-	.	ID=g5565.t1.intron12;Parent=g5565.t1
HiC_scaffold_14	AUGUSTUS	intron	6380646	6383027	1.0	-	.	ID=g5565.t2.intron12;Parent=g5565.t2
HiC_scaffold_14	AUGUSTUS	exon	6383028	6383288	.	-	.	ID=g5565.t1.exon13;Parent=g5565.t1
HiC_scaffold_14	AUGUSTUS	exon	6383028	6383288	.	-	.	ID=g5565.t2.exon13;Parent=g5565.t2
HiC_scaffold_14	AUGUSTUS	CDS	6383028	6383288	1.0	-	0	ID=g5565.t1.CDS13;Parent=g5565.t1
HiC_scaffold_14	AUGUSTUS	CDS	6383028	6383288	1.0	-	0	ID=g5565.t2.CDS13;Parent=g5565.t2
HiC_scaffold_14	AUGUSTUS	intron	6383289	6384975	1.0	-	.	ID=g5565.t1.intron13;Parent=g5565.t1
HiC_scaffold_14	AUGUSTUS	intron	6383289	6384975	1.0	-	.	ID=g5565.t2.intron13;Parent=g5565.t2
HiC_scaffold_14	AUGUSTUS	exon	6384976	6385087	.	-	.	ID=g5565.t1.exon14;Parent=g5565.t1
HiC_scaffold_14	AUGUSTUS	exon	6384976	6385087	.	-	.	ID=g5565.t2.exon14;Parent=g5565.t2
HiC_scaffold_14	AUGUSTUS	CDS	6384976	6385087	1.0	-	1	ID=g5565.t1.CDS14;Parent=g5565.t1
HiC_scaffold_14	AUGUSTUS	CDS	6384976	6385087	1.0	-	1	ID=g5565.t2.CDS14;Parent=g5565.t2
HiC_scaffold_14	AUGUSTUS	intron	6385088	6385396	1.0	-	.	ID=g5565.t1.intron14;Parent=g5565.t1
HiC_scaffold_14	AUGUSTUS	intron	6385088	6385396	1.0	-	.	ID=g5565.t2.intron14;Parent=g5565.t2
HiC_scaffold_14	AUGUSTUS	exon	6385397	6385505	.	-	.	ID=g5565.t1.exon15;Parent=g5565.t1
HiC_scaffold_14	AUGUSTUS	exon	6385397	6385505	.	-	.	ID=g5565.t2.exon15;Parent=g5565.t2
HiC_scaffold_14	AUGUSTUS	CDS	6385397	6385505	1.0	-	2	ID=g5565.t1.CDS15;Parent=g5565.t1
HiC_scaffold_14	AUGUSTUS	CDS	6385397	6385505	1.0	-	2	ID=g5565.t2.CDS15;Parent=g5565.t2
HiC_scaffold_14	AUGUSTUS	intron	6385506	6385581	1.0	-	.	ID=g5565.t1.intron15;Parent=g5565.t1
HiC_scaffold_14	AUGUSTUS	intron	6385506	6385581	1.0	-	.	ID=g5565.t2.intron15;Parent=g5565.t2
HiC_scaffold_14	AUGUSTUS	exon	6385582	6385729	.	-	.	ID=g5565.t1.exon16;Parent=g5565.t1
HiC_scaffold_14	AUGUSTUS	exon	6385582	6385729	.	-	.	ID=g5565.t2.exon16;Parent=g5565.t2
HiC_scaffold_14	AUGUSTUS	CDS	6385582	6385729	1.0	-	0	ID=g5565.t1.CDS16;Parent=g5565.t1
HiC_scaffold_14	AUGUSTUS	CDS	6385582	6385729	1.0	-	0	ID=g5565.t2.CDS16;Parent=g5565.t2
HiC_scaffold_14	AUGUSTUS	intron	6385730	6388286	1.0	-	.	ID=g5565.t1.intron16;Parent=g5565.t1
HiC_scaffold_14	AUGUSTUS	intron	6385730	6388286	1.0	-	.	ID=g5565.t2.intron16;Parent=g5565.t2
HiC_scaffold_14	AUGUSTUS	exon	6388287	6388398	.	-	.	ID=g5565.t1.exon17;Parent=g5565.t1
HiC_scaffold_14	AUGUSTUS	exon	6388287	6388398	.	-	.	ID=g5565.t2.exon17;Parent=g5565.t2
HiC_scaffold_14	AUGUSTUS	CDS	6388287	6388398	1.0	-	1	ID=g5565.t1.CDS17;Parent=g5565.t1
HiC_scaffold_14	AUGUSTUS	CDS	6388287	6388398	1.0	-	1	ID=g5565.t2.CDS17;Parent=g5565.t2
HiC_scaffold_14	AUGUSTUS	intron	6388399	6389075	1.0	-	.	ID=g5565.t1.intron17;Parent=g5565.t1
HiC_scaffold_14	AUGUSTUS	intron	6388399	6389075	1.0	-	.	ID=g5565.t2.intron17;Parent=g5565.t2
HiC_scaffold_14	AUGUSTUS	exon	6389076	6389197	.	-	.	ID=g5565.t1.exon18;Parent=g5565.t1
HiC_scaffold_14	AUGUSTUS	exon	6389076	6389197	.	-	.	ID=g5565.t2.exon18;Parent=g5565.t2
HiC_scaffold_14	AUGUSTUS	CDS	6389076	6389197	1.0	-	0	ID=g5565.t1.CDS18;Parent=g5565.t1
HiC_scaffold_14	AUGUSTUS	CDS	6389076	6389197	1.0	-	0	ID=g5565.t2.CDS18;Parent=g5565.t2
HiC_scaffold_14	AUGUSTUS	intron	6389198	6389461	1.0	-	.	ID=g5565.t1.intron18;Parent=g5565.t1
HiC_scaffold_14	AUGUSTUS	intron	6389198	6393052	1.0	-	.	ID=g5565.t2.intron18;Parent=g5565.t2
HiC_scaffold_14	AUGUSTUS	exon	6389462	6389563	.	-	.	ID=g5565.t1.exon19;Parent=g5565.t1
HiC_scaffold_14	AUGUSTUS	CDS	6389462	6389563	1.0	-	0	ID=g5565.t1.CDS19;Parent=g5565.t1
HiC_scaffold_14	AUGUSTUS	intron	6389564	6393052	1.0	-	.	ID=g5565.t1.intron19;Parent=g5565.t1
HiC_scaffold_14	AUGUSTUS	exon	6393053	6393209	.	-	.	ID=g5565.t1.exon20;Parent=g5565.t1
HiC_scaffold_14	AUGUSTUS	exon	6393053	6393209	.	-	.	ID=g5565.t2.exon19;Parent=g5565.t2
HiC_scaffold_14	AUGUSTUS	CDS	6393053	6393209	1.0	-	1	ID=g5565.t1.CDS20;Parent=g5565.t1
HiC_scaffold_14	AUGUSTUS	CDS	6393053	6393209	1.0	-	1	ID=g5565.t2.CDS19;Parent=g5565.t2
HiC_scaffold_14	AUGUSTUS	intron	6393210	6393437	1.0	-	.	ID=g5565.t1.intron20;Parent=g5565.t1
HiC_scaffold_14	AUGUSTUS	intron	6393210	6393437	1.0	-	.	ID=g5565.t2.intron19;Parent=g5565.t2
HiC_scaffold_14	AUGUSTUS	exon	6393438	6393562	.	-	.	ID=g5565.t1.exon21;Parent=g5565.t1
HiC_scaffold_14	AUGUSTUS	exon	6393438	6393562	.	-	.	ID=g5565.t2.exon20;Parent=g5565.t2
HiC_scaffold_14	AUGUSTUS	CDS	6393438	6393562	1.0	-	0	ID=g5565.t1.CDS21;Parent=g5565.t1
HiC_scaffold_14	AUGUSTUS	CDS	6393438	6393562	1.0	-	0	ID=g5565.t2.CDS20;Parent=g5565.t2
HiC_scaffold_14	AUGUSTUS	intron	6393563	6394522	1.0	-	.	ID=g5565.t1.intron21;Parent=g5565.t1
HiC_scaffold_14	AUGUSTUS	intron	6393563	6394522	1.0	-	.	ID=g5565.t2.intron20;Parent=g5565.t2
HiC_scaffold_14	AUGUSTUS	exon	6394523	6394648	.	-	.	ID=g5565.t1.exon22;Parent=g5565.t1
HiC_scaffold_14	AUGUSTUS	exon	6394523	6394648	.	-	.	ID=g5565.t2.exon21;Parent=g5565.t2
HiC_scaffold_14	AUGUSTUS	CDS	6394523	6394648	1.0	-	0	ID=g5565.t1.CDS22;Parent=g5565.t1
HiC_scaffold_14	AUGUSTUS	CDS	6394523	6394648	1.0	-	0	ID=g5565.t2.CDS21;Parent=g5565.t2
HiC_scaffold_14	AUGUSTUS	intron	6394649	6395306	1.0	-	.	ID=g5565.t1.intron22;Parent=g5565.t1
HiC_scaffold_14	AUGUSTUS	intron	6394649	6395306	1.0	-	.	ID=g5565.t2.intron21;Parent=g5565.t2
HiC_scaffold_14	AUGUSTUS	exon	6395307	6395373	.	-	.	ID=g5565.t1.exon23;Parent=g5565.t1
HiC_scaffold_14	AUGUSTUS	exon	6395307	6395373	.	-	.	ID=g5565.t2.exon22;Parent=g5565.t2
HiC_scaffold_14	AUGUSTUS	CDS	6395307	6395373	1.0	-	1	ID=g5565.t1.CDS23;Parent=g5565.t1
HiC_scaffold_14	AUGUSTUS	CDS	6395307	6395373	1.0	-	1	ID=g5565.t2.CDS22;Parent=g5565.t2
HiC_scaffold_14	AUGUSTUS	intron	6395374	6397018	1.0	-	.	ID=g5565.t1.intron23;Parent=g5565.t1
HiC_scaffold_14	AUGUSTUS	intron	6395374	6397018	1.0	-	.	ID=g5565.t2.intron22;Parent=g5565.t2
HiC_scaffold_14	AUGUSTUS	exon	6397019	6397227	.	-	.	ID=g5565.t1.exon24;Parent=g5565.t1
HiC_scaffold_14	AUGUSTUS	exon	6397019	6397227	.	-	.	ID=g5565.t2.exon23;Parent=g5565.t2
HiC_scaffold_14	AUGUSTUS	CDS	6397019	6397227	1.0	-	0	ID=g5565.t1.CDS24;Parent=g5565.t1
HiC_scaffold_14	AUGUSTUS	CDS	6397019	6397227	1.0	-	0	ID=g5565.t2.CDS23;Parent=g5565.t2
HiC_scaffold_14	AUGUSTUS	intron	6397228	6398277	1.0	-	.	ID=g5565.t1.intron24;Parent=g5565.t1
HiC_scaffold_14	AUGUSTUS	intron	6397228	6398277	1.0	-	.	ID=g5565.t2.intron23;Parent=g5565.t2
HiC_scaffold_14	AUGUSTUS	exon	6398278	6398385	.	-	.	ID=g5565.t1.exon25;Parent=g5565.t1
HiC_scaffold_14	AUGUSTUS	exon	6398278	6398385	.	-	.	ID=g5565.t2.exon24;Parent=g5565.t2
HiC_scaffold_14	AUGUSTUS	CDS	6398278	6398385	1.0	-	0	ID=g5565.t1.CDS25;Parent=g5565.t1
HiC_scaffold_14	AUGUSTUS	CDS	6398278	6398385	1.0	-	0	ID=g5565.t2.CDS24;Parent=g5565.t2
HiC_scaffold_14	AUGUSTUS	start_codon	6398383	6398385	.	-	0	ID=g5565.t1.start1;Parent=g5565.t1
HiC_scaffold_14	AUGUSTUS	start_codon	6398383	6398385	.	-	0	ID=g5565.t2.start1;Parent=g5565.t2
HiC_scaffold_14	AUGUSTUS	stop_codon	6847248	6847250	.	-	0	ID=g5566.t1.stop1;Parent=g5566.t1
HiC_scaffold_14	AUGUSTUS	exon	6847248	6847280	.	-	.	ID=g5566.t1.exon1;Parent=g5566.t1
HiC_scaffold_14	AUGUSTUS	CDS	6847248	6847280	1.0	-	0	ID=g5566.t1.CDS1;Parent=g5566.t1
HiC_scaffold_14	AUGUSTUS	gene	6847248	6851868	.	-	.	ID=g5566
HiC_scaffold_14	AUGUSTUS	mRNA	6847248	6851868	1.0	-	.	ID=g5566.t1;Parent=g5566
HiC_scaffold_14	AUGUSTUS	intron	6847281	6847936	1.0	-	.	ID=g5566.t1.intron1;Parent=g5566.t1
HiC_scaffold_14	AUGUSTUS	exon	6847937	6848002	.	-	.	ID=g5566.t1.exon2;Parent=g5566.t1
HiC_scaffold_14	AUGUSTUS	CDS	6847937	6848002	1.0	-	0	ID=g5566.t1.CDS2;Parent=g5566.t1
HiC_scaffold_14	AUGUSTUS	intron	6848003	6851715	1.0	-	.	ID=g5566.t1.intron2;Parent=g5566.t1
HiC_scaffold_14	AUGUSTUS	exon	6851716	6851868	.	-	.	ID=g5566.t1.exon3;Parent=g5566.t1
HiC_scaffold_14	AUGUSTUS	CDS	6851716	6851868	1.0	-	0	ID=g5566.t1.CDS3;Parent=g5566.t1
HiC_scaffold_14	AUGUSTUS	start_codon	6851866	6851868	.	-	0	ID=g5566.t1.start1;Parent=g5566.t1
HiC_scaffold_14	gmst	start_codon	6965486	6965488	81.013384	+	0	ID=g5567.t1.start1;Parent=g5567.t1
HiC_scaffold_14	gmst	CDS	6965486	6965543	81.013384	+	0	ID=g5567.t1.CDS1;Parent=g5567.t1
HiC_scaffold_14	gmst	exon	6965486	6965543	81.013384	+	0	ID=g5567.t1.exon1;Parent=g5567.t1
HiC_scaffold_14	gmst	gene	6965486	7011458	.	+	.	ID=g5567
HiC_scaffold_14	gmst	mRNA	6965486	7011458	.	+	.	ID=g5567.t1;Parent=g5567;em_target=9668.ENSMPUP00000002663;em_score=1019.0;em_evalue=0.0;em_tcov=.;em_OGs=COG0111@1|root,KOG0067@2759|Eukaryota,38DQW@33154|Opisthokonta,3BDPV@33208|Metazoa,3CXC3@33213|Bilateria,487G3@7711|Chordata,493VR@7742|Vertebrata,3J4PF@40674|Mammalia,3EP8U@33554|Carnivora;em_COG_cat=K;em_desc=C-terminal binding protein 2;em_max_annot_lvl=33208|Metazoa;em_Preferred_name=CTBP2;em_PFAMs=2-Hacid_dh,2-Hacid_dh_C;em_KEGG_ko=ko:K04496;em_KEGG_Pathway=ko04310,ko04330,ko05200,ko05220,map04310,map04330,map05200,map05220;em_BRITE=ko00000,ko00001,ko04131;em_GOs=GO:0000122,GO:0000228,GO:0000785,GO:0000790,GO:0001700,GO:0001709,GO:0003002,GO:0003674,GO:0003712,GO:0003713,GO:0003714,GO:0003824,GO:0005488,GO:0005515,GO:0005575,GO:0005622,GO:0005623,GO:0005634,GO:0005694,GO:0005737,GO:0005829,GO:0006325,GO:0006338,GO:0006355,GO:0006357,GO:0006996,GO:0007275,GO:0007389,GO:0007423,GO:0007444,GO:0008052,GO:0008134,GO:0008150,GO:0008152,GO:0009653,GO:0009790,GO:0009792,GO:0009887,GO:0009888,GO:0009889,GO:0009890,GO:0009891,GO:0009892,GO:0009893,GO:0009966,GO:0009967,GO:0009968,GO:0009987,GO:0010160,GO:0010468,GO:0010556,GO:0010557,GO:0010558,GO:0010604,GO:0010605,GO:0010628,GO:0010629,GO:0010646,GO:0010647,GO:0010648,GO:0016043,GO:0016360,GO:0016491,GO:0016614,GO:0016616,GO:0016618,GO:0019219,GO:0019222,GO:0022416,GO:0023051,GO:0023056,GO:0023057,GO:0030111,GO:0030154,GO:0030177,GO:0030178,GO:0030267,GO:0031010,GO:0031323,GO:0031324,GO:0031325,GO:0031326,GO:0031327,GO:0031328,GO:0031974,GO:0031981,GO:0032501,GO:0032502,GO:0032991,GO:0035220,GO:0035295,GO:0042802,GO:0042803,GO:0043044,GO:0043226,GO:0043227,GO:0043228,GO:0043229,GO:0043231,GO:0043232,GO:0043233,GO:0044422,GO:0044424,GO:0044427,GO:0044428,GO:0044444,GO:0044446,GO:0044454,GO:0044464,GO:0045165,GO:0045892,GO:0045893,GO:0045934,GO:0045935,GO:0045944,GO:0046983,GO:0048513,GO:0048518,GO:0048519,GO:0048522,GO:0048523,GO:0048583,GO:0048584,GO:0048585,GO:0048645,GO:0048646,GO:0048731,GO:0048856,GO:0048859,GO:0048869,GO:0050789,GO:0050794,GO:0051171,GO:0051172,GO:0051173,GO:0051252,GO:0051253,GO:0051254,GO:0051276,GO:0055114,GO:0060255,GO:0060429,GO:0060581,GO:0060582,GO:0060828,GO:0065007,GO:0070013,GO:0070491,GO:0070603,GO:0071840,GO:0080090,GO:0090090,GO:0090263,GO:0140110,GO:1902494,GO:1902679,GO:1902680,GO:1903506,GO:1903507,GO:1903508,GO:1904949,GO:2000112,GO:2000113,GO:2001141
HiC_scaffold_14	gmst	intron	6965544	6999923	81.013384	+	0	ID=g5567.t1.intron1;Parent=g5567.t1
HiC_scaffold_14	AUGUSTUS	start_codon	6977853	6977855	.	+	0	ID=g5568.t1.start1;Parent=g5568.t1
HiC_scaffold_14	AUGUSTUS	gene	6977853	6979565	.	+	.	ID=g5568
HiC_scaffold_14	AUGUSTUS	exon	6977853	6979565	.	+	.	ID=g5568.t1.exon1;Parent=g5568.t1
HiC_scaffold_14	AUGUSTUS	mRNA	6977853	6979565	1.0	+	.	ID=g5568.t1;Parent=g5568;em_target=9713.XP_006750069.1;em_score=1029.8;em_evalue=0.0;em_tcov=.;em_OGs=COG0111@1|root,KOG0067@2759|Eukaryota,38DQW@33154|Opisthokonta,3BDPV@33208|Metazoa,3CXC3@33213|Bilateria,487G3@7711|Chordata,493VR@7742|Vertebrata,3J4PF@40674|Mammalia,3EP8U@33554|Carnivora;em_COG_cat=K;em_desc=C-terminal binding protein 2;em_max_annot_lvl=33208|Metazoa;em_Preferred_name=CTBP2;em_KEGG_ko=ko:K04496;em_KEGG_Pathway=ko04310,ko04330,ko05200,ko05220,map04310,map04330,map05200,map05220;em_BRITE=ko00000,ko00001,ko04131;em_PFAMs=2-Hacid_dh,2-Hacid_dh_C;em_GOs=GO:0000122,GO:0000228,GO:0000785,GO:0000790,GO:0001700,GO:0001709,GO:0003002,GO:0003674,GO:0003682,GO:0003712,GO:0003713,GO:0003714,GO:0003824,GO:0005102,GO:0005488,GO:0005515,GO:0005575,GO:0005622,GO:0005623,GO:0005634,GO:0005694,GO:0005737,GO:0005829,GO:0006325,GO:0006338,GO:0006355,GO:0006357,GO:0006996,GO:0007275,GO:0007389,GO:0007423,GO:0007444,GO:0008052,GO:0008134,GO:0008150,GO:0008152,GO:0008285,GO:0009653,GO:0009790,GO:0009792,GO:0009887,GO:0009888,GO:0009889,GO:0009890,GO:0009891,GO:0009892,GO:0009893,GO:0009966,GO:0009967,GO:0009968,GO:0009987,GO:0010033,GO:0010160,GO:0010468,GO:0010556,GO:0010557,GO:0010558,GO:0010604,GO:0010605,GO:0010628,GO:0010629,GO:0010646,GO:0010647,GO:0010648,GO:0016032,GO:0016043,GO:0016360,GO:0016491,GO:0016614,GO:0016616,GO:0016618,GO:0017053,GO:0019058,GO:0019079,GO:0019219,GO:0019222,GO:0019899,GO:0019900,GO:0019901,GO:0022416,GO:0023051,GO:0023056,GO:0023057,GO:0030111,GO:0030154,GO:0030177,GO:0030178,GO:0030267,GO:0031010,GO:0031323,GO:0031324,GO:0031325,GO:0031326,GO:0031327,GO:0031328,GO:0031974,GO:0031981,GO:0032501,GO:0032502,GO:0032991,GO:0034097,GO:0035220,GO:0035257,GO:0035295,GO:0035561,GO:0035563,GO:0042127,GO:0042221,GO:0042802,GO:0042803,GO:0042974,GO:0043044,GO:0043226,GO:0043227,GO:0043228,GO:0043229,GO:0043231,GO:0043232,GO:0043233,GO:0044093,GO:0044403,GO:0044419,GO:0044422,GO:0044424,GO:0044427,GO:0044428,GO:0044444,GO:0044446,GO:0044454,GO:0044464,GO:0044877,GO:0045165,GO:0045202,GO:0045444,GO:0045892,GO:0045893,GO:0045934,GO:0045935,GO:0045944,GO:0046983,GO:0048385,GO:0048386,GO:0048513,GO:0048518,GO:0048519,GO:0048522,GO:0048523,GO:0048583,GO:0048584,GO:0048585,GO:0048645,GO:0048646,GO:0048731,GO:0048856,GO:0048859,GO:0048869,GO:0050789,GO:0050794,GO:0050872,GO:0050896,GO:0051098,GO:0051099,GO:0051171,GO:0051172,GO:0051173,GO:0051252,GO:0051253,GO:0051254,GO:0051276,GO:0051427,GO:0051704,GO:0051716,GO:0055114,GO:0060255,GO:0060429,GO:0060581,GO:0060582,GO:0060828,GO:0065007,GO:0065009,GO:0070013,GO:0070491,GO:0070603,GO:0070887,GO:0071310,GO:0071345,GO:0071840,GO:0080090,GO:0090090,GO:0090263,GO:0097470,GO:0140110,GO:1902494,GO:1902679,GO:1902680,GO:1903506,GO:1903507,GO:1903508,GO:1904949,GO:1990823,GO:1990830,GO:2000112,GO:2000113,GO:2001141
HiC_scaffold_14	AUGUSTUS	CDS	6977853	6979565	1.0	+	0	ID=g5568.t1.CDS1;Parent=g5568.t1
HiC_scaffold_14	AUGUSTUS	stop_codon	6979563	6979565	.	+	0	ID=g5568.t1.stop1;Parent=g5568.t1
HiC_scaffold_14	gmst	CDS	6999924	7000078	81.013384	+	2	ID=g5567.t1.CDS2;Parent=g5567.t1
HiC_scaffold_14	gmst	exon	6999924	7000078	81.013384	+	2	ID=g5567.t1.exon2;Parent=g5567.t1
HiC_scaffold_14	gmst	start_codon	6999941	6999943	106.37389	+	0	ID=g5567.t2.start1;Parent=g5567.t2
HiC_scaffold_14	gmst	CDS	6999941	7000078	106.37389	+	0	ID=g5567.t2.CDS1;Parent=g5567.t2
HiC_scaffold_14	gmst	exon	6999941	7000078	106.37389	+	0	ID=g5567.t2.exon1;Parent=g5567.t2
HiC_scaffold_14	gmst	mRNA	6999941	7011458	.	+	.	ID=g5567.t2;Parent=g5567;em_target=9668.ENSMPUP00000002663;em_score=960.8;em_evalue=3e-292;em_tcov=.;em_OGs=COG0111@1|root,KOG0067@2759|Eukaryota,38DQW@33154|Opisthokonta,3BDPV@33208|Metazoa,3CXC3@33213|Bilateria,487G3@7711|Chordata,493VR@7742|Vertebrata,3J4PF@40674|Mammalia,3EP8U@33554|Carnivora;em_COG_cat=K;em_desc=C-terminal binding protein 2;em_max_annot_lvl=33208|Metazoa;em_Preferred_name=CTBP2;em_PFAMs=2-Hacid_dh,2-Hacid_dh_C;em_KEGG_ko=ko:K04496;em_KEGG_Pathway=ko04310,ko04330,ko05200,ko05220,map04310,map04330,map05200,map05220;em_BRITE=ko00000,ko00001,ko04131;em_GOs=GO:0000122,GO:0000228,GO:0000785,GO:0000790,GO:0001700,GO:0001709,GO:0003002,GO:0003674,GO:0003712,GO:0003713,GO:0003714,GO:0003824,GO:0005488,GO:0005515,GO:0005575,GO:0005622,GO:0005623,GO:0005634,GO:0005694,GO:0005737,GO:0005829,GO:0006325,GO:0006338,GO:0006355,GO:0006357,GO:0006996,GO:0007275,GO:0007389,GO:0007423,GO:0007444,GO:0008052,GO:0008134,GO:0008150,GO:0008152,GO:0009653,GO:0009790,GO:0009792,GO:0009887,GO:0009888,GO:0009889,GO:0009890,GO:0009891,GO:0009892,GO:0009893,GO:0009966,GO:0009967,GO:0009968,GO:0009987,GO:0010160,GO:0010468,GO:0010556,GO:0010557,GO:0010558,GO:0010604,GO:0010605,GO:0010628,GO:0010629,GO:0010646,GO:0010647,GO:0010648,GO:0016043,GO:0016360,GO:0016491,GO:0016614,GO:0016616,GO:0016618,GO:0019219,GO:0019222,GO:0022416,GO:0023051,GO:0023056,GO:0023057,GO:0030111,GO:0030154,GO:0030177,GO:0030178,GO:0030267,GO:0031010,GO:0031323,GO:0031324,GO:0031325,GO:0031326,GO:0031327,GO:0031328,GO:0031974,GO:0031981,GO:0032501,GO:0032502,GO:0032991,GO:0035220,GO:0035295,GO:0042802,GO:0042803,GO:0043044,GO:0043226,GO:0043227,GO:0043228,GO:0043229,GO:0043231,GO:0043232,GO:0043233,GO:0044422,GO:0044424,GO:0044427,GO:0044428,GO:0044444,GO:0044446,GO:0044454,GO:0044464,GO:0045165,GO:0045892,GO:0045893,GO:0045934,GO:0045935,GO:0045944,GO:0046983,GO:0048513,GO:0048518,GO:0048519,GO:0048522,GO:0048523,GO:0048583,GO:0048584,GO:0048585,GO:0048645,GO:0048646,GO:0048731,GO:0048856,GO:0048859,GO:0048869,GO:0050789,GO:0050794,GO:0051171,GO:0051172,GO:0051173,GO:0051252,GO:0051253,GO:0051254,GO:0051276,GO:0055114,GO:0060255,GO:0060429,GO:0060581,GO:0060582,GO:0060828,GO:0065007,GO:0070013,GO:0070491,GO:0070603,GO:0071840,GO:0080090,GO:0090090,GO:0090263,GO:0140110,GO:1902494,GO:1902679,GO:1902680,GO:1903506,GO:1903507,GO:1903508,GO:1904949,GO:2000112,GO:2000113,GO:2001141
HiC_scaffold_14	gmst	intron	7000079	7000266	81.013384	+	0	ID=g5567.t1.intron2;Parent=g5567.t1
HiC_scaffold_14	gmst	intron	7000079	7000266	106.37389	+	0	ID=g5567.t2.intron1;Parent=g5567.t2
HiC_scaffold_14	gmst	CDS	7000267	7000411	81.013384	+	0	ID=g5567.t1.CDS3;Parent=g5567.t1
HiC_scaffold_14	gmst	exon	7000267	7000411	81.013384	+	0	ID=g5567.t1.exon3;Parent=g5567.t1
HiC_scaffold_14	gmst	CDS	7000267	7000411	106.37389	+	0	ID=g5567.t2.CDS2;Parent=g5567.t2
HiC_scaffold_14	gmst	exon	7000267	7000411	106.37389	+	0	ID=g5567.t2.exon2;Parent=g5567.t2
HiC_scaffold_14	gmst	intron	7000412	7004385	81.013384	+	0	ID=g5567.t1.intron3;Parent=g5567.t1
HiC_scaffold_14	gmst	intron	7000412	7004385	106.37389	+	0	ID=g5567.t2.intron2;Parent=g5567.t2
HiC_scaffold_14	gmst	CDS	7004386	7004592	81.013384	+	2	ID=g5567.t1.CDS4;Parent=g5567.t1
HiC_scaffold_14	gmst	exon	7004386	7004592	81.013384	+	2	ID=g5567.t1.exon4;Parent=g5567.t1
HiC_scaffold_14	gmst	CDS	7004386	7004592	106.37389	+	2	ID=g5567.t2.CDS3;Parent=g5567.t2
HiC_scaffold_14	gmst	exon	7004386	7004592	106.37389	+	2	ID=g5567.t2.exon3;Parent=g5567.t2
HiC_scaffold_14	gmst	intron	7004593	7007447	81.013384	+	0	ID=g5567.t1.intron4;Parent=g5567.t1
HiC_scaffold_14	gmst	intron	7004593	7007447	106.37389	+	0	ID=g5567.t2.intron3;Parent=g5567.t2
HiC_scaffold_14	gmst	CDS	7007448	7007662	81.013384	+	2	ID=g5567.t1.CDS5;Parent=g5567.t1
HiC_scaffold_14	gmst	exon	7007448	7007662	81.013384	+	2	ID=g5567.t1.exon5;Parent=g5567.t1
HiC_scaffold_14	gmst	CDS	7007448	7007662	106.37389	+	2	ID=g5567.t2.CDS4;Parent=g5567.t2
HiC_scaffold_14	gmst	exon	7007448	7007662	106.37389	+	2	ID=g5567.t2.exon4;Parent=g5567.t2
HiC_scaffold_14	gmst	intron	7007663	7008136	81.013384	+	0	ID=g5567.t1.intron5;Parent=g5567.t1
HiC_scaffold_14	gmst	intron	7007663	7008136	106.37389	+	0	ID=g5567.t2.intron4;Parent=g5567.t2
HiC_scaffold_14	gmst	CDS	7008137	7008267	81.013384	+	0	ID=g5567.t1.CDS6;Parent=g5567.t1
HiC_scaffold_14	gmst	exon	7008137	7008267	81.013384	+	0	ID=g5567.t1.exon6;Parent=g5567.t1
HiC_scaffold_14	gmst	CDS	7008137	7008267	106.37389	+	0	ID=g5567.t2.CDS5;Parent=g5567.t2
HiC_scaffold_14	gmst	exon	7008137	7008267	106.37389	+	0	ID=g5567.t2.exon5;Parent=g5567.t2
HiC_scaffold_14	gmst	intron	7008268	7008786	81.013384	+	0	ID=g5567.t1.intron6;Parent=g5567.t1
HiC_scaffold_14	gmst	intron	7008268	7008786	106.37389	+	0	ID=g5567.t2.intron5;Parent=g5567.t2
HiC_scaffold_14	gmst	CDS	7008787	7008914	81.013384	+	1	ID=g5567.t1.CDS7;Parent=g5567.t1
HiC_scaffold_14	gmst	exon	7008787	7008914	81.013384	+	1	ID=g5567.t1.exon7;Parent=g5567.t1
HiC_scaffold_14	gmst	CDS	7008787	7008914	106.37389	+	1	ID=g5567.t2.CDS6;Parent=g5567.t2
HiC_scaffold_14	gmst	exon	7008787	7008914	106.37389	+	1	ID=g5567.t2.exon6;Parent=g5567.t2
HiC_scaffold_14	gmst	intron	7008915	7009389	81.013384	+	0	ID=g5567.t1.intron7;Parent=g5567.t1
HiC_scaffold_14	gmst	intron	7008915	7009389	106.37389	+	0	ID=g5567.t2.intron6;Parent=g5567.t2
HiC_scaffold_14	gmst	CDS	7009390	7009507	81.013384	+	2	ID=g5567.t1.CDS8;Parent=g5567.t1
HiC_scaffold_14	gmst	exon	7009390	7009507	81.013384	+	2	ID=g5567.t1.exon8;Parent=g5567.t1
HiC_scaffold_14	gmst	CDS	7009390	7009507	106.37389	+	2	ID=g5567.t2.CDS7;Parent=g5567.t2
HiC_scaffold_14	gmst	exon	7009390	7009507	106.37389	+	2	ID=g5567.t2.exon7;Parent=g5567.t2
HiC_scaffold_14	gmst	intron	7009508	7011277	81.013384	+	0	ID=g5567.t1.intron8;Parent=g5567.t1
HiC_scaffold_14	gmst	intron	7009508	7011277	106.37389	+	0	ID=g5567.t2.intron7;Parent=g5567.t2
HiC_scaffold_14	gmst	CDS	7011278	7011458	81.013384	+	1	ID=g5567.t1.CDS9;Parent=g5567.t1
HiC_scaffold_14	gmst	exon	7011278	7011458	81.013384	+	1	ID=g5567.t1.exon9;Parent=g5567.t1
HiC_scaffold_14	gmst	CDS	7011278	7011458	106.37389	+	1	ID=g5567.t2.CDS8;Parent=g5567.t2
HiC_scaffold_14	gmst	exon	7011278	7011458	106.37389	+	1	ID=g5567.t2.exon8;Parent=g5567.t2
HiC_scaffold_14	gmst	stop_codon	7011456	7011458	81.013384	+	0	ID=g5567.t1.stop1;Parent=g5567.t1
HiC_scaffold_14	gmst	stop_codon	7011456	7011458	106.37389	+	0	ID=g5567.t2.stop1;Parent=g5567.t2
HiC_scaffold_14	GeneMark.hmm3	stop_codon	7015995	7015997	.	-	0	ID=g5569.t1.stop1;Parent=g5569.t1
HiC_scaffold_14	GeneMark.hmm3	CDS	7015995	7016213	.	-	0	ID=g5569.t1.CDS1;Parent=g5569.t1
HiC_scaffold_14	GeneMark.hmm3	exon	7015995	7016213	.	-	0	ID=g5569.t1.exon1;Parent=g5569.t1
HiC_scaffold_14	GeneMark.hmm3	gene	7015995	7037506	.	-	.	ID=g5569
HiC_scaffold_14	GeneMark.hmm3	mRNA	7015995	7037506	.	-	.	ID=g5569.t1;Parent=g5569;em_target=43179.ENSSTOP00000012708;em_score=1013.2;em_evalue=0.0;em_tcov=.;em_OGs=KOG4345@1|root,KOG4345@2759|Eukaryota,38BD8@33154|Opisthokonta,3BCDY@33208|Metazoa,3D11B@33213|Bilateria,484QQ@7711|Chordata,4940B@7742|Vertebrata,3J74V@40674|Mammalia,35M6I@314146|Euarchontoglires,4PWWY@9989|Rodentia;em_COG_cat=T;em_desc=Ubiquitin thioesterase ZRANB1;em_max_annot_lvl=33208|Metazoa;em_Preferred_name=ZRANB1;em_EC=3.4.19.12;em_KEGG_ko=ko:K11862;em_BRITE=ko00000,ko01000,ko01002,ko04121;em_PFAMs=OTU,zf-RanBP;em_GOs=GO:0003674,GO:0003824,GO:0004843,GO:0005488,GO:0005515,GO:0005575,GO:0005622,GO:0005623,GO:0005634,GO:0005654,GO:0005737,GO:0005829,GO:0006464,GO:0006508,GO:0006511,GO:0006807,GO:0006928,GO:0006996,GO:0007010,GO:0007275,GO:0007399,GO:0007417,GO:0007420,GO:0008150,GO:0008152,GO:0008233,GO:0008234,GO:0009056,GO:0009057,GO:0009653,GO:0009966,GO:0009967,GO:0009987,GO:0010646,GO:0010647,GO:0016043,GO:0016477,GO:0016579,GO:0016787,GO:0019538,GO:0019783,GO:0019941,GO:0021551,GO:0022603,GO:0022604,GO:0023051,GO:0023056,GO:0030111,GO:0030163,GO:0030177,GO:0031593,GO:0031974,GO:0031981,GO:0032501,GO:0032502,GO:0035523,GO:0036211,GO:0036459,GO:0040011,GO:0043170,GO:0043226,GO:0043227,GO:0043229,GO:0043231,GO:0043233,GO:0043412,GO:0043632,GO:0044237,GO:0044238,GO:0044248,GO:0044257,GO:0044260,GO:0044265,GO:0044267,GO:0044422,GO:0044424,GO:0044428,GO:0044444,GO:0044446,GO:0044464,GO:0048513,GO:0048518,GO:0048522,GO:0048583,GO:0048584,GO:0048731,GO:0048856,GO:0048870,GO:0050789,GO:0050793,GO:0050794,GO:0051128,GO:0051179,GO:0051603,GO:0051674,GO:0060322,GO:0060828,GO:0065007,GO:0070011,GO:0070013,GO:0070530,GO:0070536,GO:0070646,GO:0070647,GO:0071704,GO:0071840,GO:0071947,GO:0090263,GO:0101005,GO:0140030,GO:0140096,GO:1901564,GO:1901565,GO:1901575,GO:1990168
HiC_scaffold_14	GeneMark.hmm3	intron	7016214	7017333	.	-	0	ID=g5569.t1.intron1;Parent=g5569.t1
HiC_scaffold_14	GeneMark.hmm3	CDS	7017334	7017563	.	-	2	ID=g5569.t1.CDS2;Parent=g5569.t1
HiC_scaffold_14	GeneMark.hmm3	exon	7017334	7017563	.	-	2	ID=g5569.t1.exon2;Parent=g5569.t1
HiC_scaffold_14	GeneMark.hmm3	intron	7017564	7017665	.	-	1	ID=g5569.t1.intron2;Parent=g5569.t1
HiC_scaffold_14	GeneMark.hmm3	CDS	7017666	7017795	.	-	0	ID=g5569.t1.CDS3;Parent=g5569.t1
HiC_scaffold_14	GeneMark.hmm3	exon	7017666	7017795	.	-	0	ID=g5569.t1.exon3;Parent=g5569.t1
HiC_scaffold_14	GeneMark.hmm3	intron	7017796	7019014	.	-	0	ID=g5569.t1.intron3;Parent=g5569.t1
HiC_scaffold_14	GeneMark.hmm3	CDS	7019015	7019135	.	-	1	ID=g5569.t1.CDS4;Parent=g5569.t1
HiC_scaffold_14	GeneMark.hmm3	exon	7019015	7019135	.	-	1	ID=g5569.t1.exon4;Parent=g5569.t1
HiC_scaffold_14	GeneMark.hmm3	intron	7019136	7022674	.	-	2	ID=g5569.t1.intron4;Parent=g5569.t1
HiC_scaffold_14	GeneMark.hmm3	CDS	7022675	7022873	.	-	2	ID=g5569.t1.CDS5;Parent=g5569.t1
HiC_scaffold_14	GeneMark.hmm3	exon	7022675	7022873	.	-	2	ID=g5569.t1.exon5;Parent=g5569.t1
HiC_scaffold_14	GeneMark.hmm3	intron	7022874	7023617	.	-	1	ID=g5569.t1.intron5;Parent=g5569.t1
HiC_scaffold_14	GeneMark.hmm3	CDS	7023618	7023689	.	-	2	ID=g5569.t1.CDS6;Parent=g5569.t1
HiC_scaffold_14	GeneMark.hmm3	exon	7023618	7023689	.	-	2	ID=g5569.t1.exon6;Parent=g5569.t1
HiC_scaffold_14	GeneMark.hmm3	intron	7023690	7026269	.	-	1	ID=g5569.t1.intron6;Parent=g5569.t1
HiC_scaffold_14	GeneMark.hmm3	CDS	7026270	7026423	.	-	0	ID=g5569.t1.CDS7;Parent=g5569.t1
HiC_scaffold_14	GeneMark.hmm3	exon	7026270	7026423	.	-	0	ID=g5569.t1.exon7;Parent=g5569.t1
HiC_scaffold_14	GeneMark.hmm3	intron	7026424	7030486	.	-	0	ID=g5569.t1.intron7;Parent=g5569.t1
HiC_scaffold_14	GeneMark.hmm3	CDS	7030487	7030674	.	-	2	ID=g5569.t1.CDS8;Parent=g5569.t1
HiC_scaffold_14	GeneMark.hmm3	exon	7030487	7030674	.	-	2	ID=g5569.t1.exon8;Parent=g5569.t1
HiC_scaffold_14	GeneMark.hmm3	intron	7030675	7035352	.	-	1	ID=g5569.t1.intron8;Parent=g5569.t1
HiC_scaffold_14	GeneMark.hmm3	CDS	7035353	7035474	.	-	1	ID=g5569.t1.CDS9;Parent=g5569.t1
HiC_scaffold_14	GeneMark.hmm3	exon	7035353	7035474	.	-	1	ID=g5569.t1.exon9;Parent=g5569.t1
HiC_scaffold_14	GeneMark.hmm3	intron	7035475	7037489	.	-	2	ID=g5569.t1.intron9;Parent=g5569.t1
HiC_scaffold_14	GeneMark.hmm3	CDS	7037490	7037506	.	-	0	ID=g5569.t1.CDS10;Parent=g5569.t1
HiC_scaffold_14	GeneMark.hmm3	exon	7037490	7037506	.	-	0	ID=g5569.t1.exon10;Parent=g5569.t1
HiC_scaffold_14	GeneMark.hmm3	start_codon	7037504	7037506	.	-	0	ID=g5569.t1.start1;Parent=g5569.t1
HiC_scaffold_14	AUGUSTUS	stop_codon	7136792	7136794	.	-	0	ID=g5570.t1.stop1;Parent=g5570.t1
HiC_scaffold_14	AUGUSTUS	exon	7136792	7137261	.	-	.	ID=g5570.t1.exon1;Parent=g5570.t1
HiC_scaffold_14	AUGUSTUS	CDS	7136792	7137261	1.0	-	2	ID=g5570.t1.CDS1;Parent=g5570.t1
HiC_scaffold_14	AUGUSTUS	gene	7136792	7160767	.	-	.	ID=g5570
HiC_scaffold_14	AUGUSTUS	mRNA	7136792	7160767	1.0	-	.	ID=g5570.t1;Parent=g5570;em_target=9612.ENSCAFP00000018773;em_score=955.7;em_evalue=8.5e-291;em_tcov=.;em_OGs=28NSC@1|root,2QTRN@2759|Eukaryota,39FVK@33154|Opisthokonta,3BBN3@33208|Metazoa,3CUH3@33213|Bilateria,480Y2@7711|Chordata,493C3@7742|Vertebrata,3J7V5@40674|Mammalia,3EPDV@33554|Carnivora;em_COG_cat=S;em_desc=Family with sequence similarity 175 member B;em_max_annot_lvl=33208|Metazoa;em_Preferred_name=FAM175B;em_KEGG_ko=ko:K20799;em_BRITE=ko00000,ko03036,ko04121;em_GOs=GO:0000226,GO:0000278,GO:0000280,GO:0002931,GO:0003674,GO:0005488,GO:0005515,GO:0005575,GO:0005622,GO:0005623,GO:0005634,GO:0005737,GO:0005829,GO:0006464,GO:0006508,GO:0006807,GO:0006950,GO:0006996,GO:0007010,GO:0007017,GO:0007049,GO:0007051,GO:0007052,GO:0007059,GO:0008017,GO:0008092,GO:0008150,GO:0008152,GO:0008608,GO:0009266,GO:0009409,GO:0009628,GO:0009987,GO:0010941,GO:0015631,GO:0016043,GO:0016579,GO:0019538,GO:0022402,GO:0022607,GO:0031593,GO:0032991,GO:0033554,GO:0036211,GO:0042981,GO:0043066,GO:0043067,GO:0043069,GO:0043170,GO:0043226,GO:0043227,GO:0043229,GO:0043231,GO:0043412,GO:0044085,GO:0044237,GO:0044238,GO:0044260,GO:0044267,GO:0044422,GO:0044424,GO:0044428,GO:0044444,GO:0044446,GO:0044464,GO:0048285,GO:0048519,GO:0048523,GO:0050789,GO:0050794,GO:0050826,GO:0050896,GO:0051225,GO:0051716,GO:0060548,GO:0065007,GO:0070417,GO:0070536,GO:0070552,GO:0070646,GO:0070647,GO:0070925,GO:0071497,GO:0071704,GO:0071840,GO:0090307,GO:0098813,GO:0140014,GO:0140030,GO:1901564,GO:1902850,GO:1903047
HiC_scaffold_14	AUGUSTUS	intron	7137262	7140469	1.0	-	.	ID=g5570.t1.intron1;Parent=g5570.t1
HiC_scaffold_14	AUGUSTUS	exon	7140470	7140584	.	-	.	ID=g5570.t1.exon2;Parent=g5570.t1
HiC_scaffold_14	AUGUSTUS	CDS	7140470	7140584	1.0	-	0	ID=g5570.t1.CDS2;Parent=g5570.t1
HiC_scaffold_14	AUGUSTUS	intron	7140585	7142161	1.0	-	.	ID=g5570.t1.intron2;Parent=g5570.t1
HiC_scaffold_14	AUGUSTUS	exon	7142162	7142246	.	-	.	ID=g5570.t1.exon3;Parent=g5570.t1
HiC_scaffold_14	AUGUSTUS	CDS	7142162	7142246	1.0	-	1	ID=g5570.t1.CDS3;Parent=g5570.t1
HiC_scaffold_14	AUGUSTUS	intron	7142247	7142755	1.0	-	.	ID=g5570.t1.intron3;Parent=g5570.t1
HiC_scaffold_14	AUGUSTUS	exon	7142756	7142875	.	-	.	ID=g5570.t1.exon4;Parent=g5570.t1
HiC_scaffold_14	AUGUSTUS	CDS	7142756	7142875	1.0	-	1	ID=g5570.t1.CDS4;Parent=g5570.t1
HiC_scaffold_14	AUGUSTUS	intron	7142876	7143664	1.0	-	.	ID=g5570.t1.intron4;Parent=g5570.t1
HiC_scaffold_14	AUGUSTUS	exon	7143665	7143855	.	-	.	ID=g5570.t1.exon5;Parent=g5570.t1
HiC_scaffold_14	AUGUSTUS	CDS	7143665	7143855	1.0	-	0	ID=g5570.t1.CDS5;Parent=g5570.t1
HiC_scaffold_14	AUGUSTUS	intron	7143856	7150492	1.0	-	.	ID=g5570.t1.intron5;Parent=g5570.t1
HiC_scaffold_14	AUGUSTUS	exon	7150493	7150559	.	-	.	ID=g5570.t1.exon6;Parent=g5570.t1
HiC_scaffold_14	AUGUSTUS	CDS	7150493	7150559	1.0	-	1	ID=g5570.t1.CDS6;Parent=g5570.t1
HiC_scaffold_14	AUGUSTUS	intron	7150560	7152940	1.0	-	.	ID=g5570.t1.intron6;Parent=g5570.t1
HiC_scaffold_14	AUGUSTUS	exon	7152941	7152977	.	-	.	ID=g5570.t1.exon7;Parent=g5570.t1
HiC_scaffold_14	AUGUSTUS	CDS	7152941	7152977	1.0	-	2	ID=g5570.t1.CDS7;Parent=g5570.t1
HiC_scaffold_14	AUGUSTUS	intron	7152978	7156801	1.0	-	.	ID=g5570.t1.intron7;Parent=g5570.t1
HiC_scaffold_14	AUGUSTUS	exon	7156802	7156892	.	-	.	ID=g5570.t1.exon8;Parent=g5570.t1
HiC_scaffold_14	AUGUSTUS	CDS	7156802	7156892	1.0	-	0	ID=g5570.t1.CDS8;Parent=g5570.t1
HiC_scaffold_14	AUGUSTUS	intron	7156893	7160620	1.0	-	.	ID=g5570.t1.intron8;Parent=g5570.t1
HiC_scaffold_14	AUGUSTUS	exon	7160621	7160767	.	-	.	ID=g5570.t1.exon9;Parent=g5570.t1
HiC_scaffold_14	AUGUSTUS	CDS	7160621	7160767	1.0	-	0	ID=g5570.t1.CDS9;Parent=g5570.t1
HiC_scaffold_14	AUGUSTUS	start_codon	7160765	7160767	.	-	0	ID=g5570.t1.start1;Parent=g5570.t1
HiC_scaffold_14	AUGUSTUS	start_codon	7167133	7167135	.	+	0	ID=g5571.t1.start1;Parent=g5571.t1
HiC_scaffold_14	AUGUSTUS	exon	7167133	7167245	.	+	.	ID=g5571.t1.exon1;Parent=g5571.t1
HiC_scaffold_14	AUGUSTUS	CDS	7167133	7167245	1.0	+	0	ID=g5571.t1.CDS1;Parent=g5571.t1
HiC_scaffold_14	AUGUSTUS	gene	7167133	7189759	.	+	.	ID=g5571
HiC_scaffold_14	AUGUSTUS	mRNA	7167133	7189759	1.0	+	.	ID=g5571.t1;Parent=g5571;em_target=9668.ENSMPUP00000002701;em_score=517.7;em_evalue=1.4e-158;em_tcov=.;em_OGs=KOG1271@1|root,KOG1271@2759|Eukaryota,38VHJ@33154|Opisthokonta,3BFEU@33208|Metazoa,3CYVA@33213|Bilateria,481RN@7711|Chordata,48ZW6@7742|Vertebrata,3JC7H@40674|Mammalia,3EQPU@33554|Carnivora;em_COG_cat=J;em_desc=Methyltransferase-like protein;em_max_annot_lvl=33208|Metazoa;em_Preferred_name=METTL10;em_PFAMs=Methyltransf_31;em_GOs=GO:0003674,GO:0003824,GO:0005575,GO:0005622,GO:0005623,GO:0005634,GO:0005737,GO:0005829,GO:0006464,GO:0006479,GO:0006807,GO:0008150,GO:0008152,GO:0008168,GO:0008170,GO:0008213,GO:0008276,GO:0008757,GO:0009987,GO:0016278,GO:0016279,GO:0016740,GO:0016741,GO:0018022,GO:0018193,GO:0018205,GO:0019538,GO:0032259,GO:0036211,GO:0043170,GO:0043226,GO:0043227,GO:0043229,GO:0043231,GO:0043412,GO:0043414,GO:0044237,GO:0044238,GO:0044260,GO:0044267,GO:0044424,GO:0044444,GO:0044464,GO:0071704,GO:0140096,GO:1901564
HiC_scaffold_14	AUGUSTUS	intron	7167246	7168286	1.0	+	.	ID=g5571.t1.intron1;Parent=g5571.t1
HiC_scaffold_14	AUGUSTUS	exon	7168287	7168352	.	+	.	ID=g5571.t1.exon2;Parent=g5571.t1
HiC_scaffold_14	AUGUSTUS	CDS	7168287	7168352	1.0	+	1	ID=g5571.t1.CDS2;Parent=g5571.t1
HiC_scaffold_14	AUGUSTUS	intron	7168353	7169358	1.0	+	.	ID=g5571.t1.intron2;Parent=g5571.t1
HiC_scaffold_14	AUGUSTUS	exon	7169359	7169473	.	+	.	ID=g5571.t1.exon3;Parent=g5571.t1
HiC_scaffold_14	AUGUSTUS	CDS	7169359	7169473	1.0	+	1	ID=g5571.t1.CDS3;Parent=g5571.t1
HiC_scaffold_14	AUGUSTUS	intron	7169474	7183002	1.0	+	.	ID=g5571.t1.intron3;Parent=g5571.t1
HiC_scaffold_14	AUGUSTUS	exon	7183003	7183110	.	+	.	ID=g5571.t1.exon4;Parent=g5571.t1
HiC_scaffold_14	AUGUSTUS	CDS	7183003	7183110	1.0	+	0	ID=g5571.t1.CDS4;Parent=g5571.t1
HiC_scaffold_14	AUGUSTUS	intron	7183111	7185686	1.0	+	.	ID=g5571.t1.intron4;Parent=g5571.t1
HiC_scaffold_14	AUGUSTUS	exon	7185687	7185903	.	+	.	ID=g5571.t1.exon5;Parent=g5571.t1
HiC_scaffold_14	AUGUSTUS	CDS	7185687	7185903	1.0	+	0	ID=g5571.t1.CDS5;Parent=g5571.t1
HiC_scaffold_14	AUGUSTUS	intron	7185904	7189664	1.0	+	.	ID=g5571.t1.intron5;Parent=g5571.t1
HiC_scaffold_14	AUGUSTUS	exon	7189665	7189759	.	+	.	ID=g5571.t1.exon6;Parent=g5571.t1
HiC_scaffold_14	AUGUSTUS	CDS	7189665	7189759	1.0	+	2	ID=g5571.t1.CDS6;Parent=g5571.t1
HiC_scaffold_14	AUGUSTUS	stop_codon	7189757	7189759	.	+	0	ID=g5571.t1.stop1;Parent=g5571.t1
HiC_scaffold_14	AUGUSTUS	start_codon	7240461	7240463	.	+	0	ID=g5572.t1.start1;Parent=g5572.t1
HiC_scaffold_14	AUGUSTUS	exon	7240461	7240538	.	+	.	ID=g5572.t1.exon1;Parent=g5572.t1
HiC_scaffold_14	AUGUSTUS	CDS	7240461	7240538	1.0	+	0	ID=g5572.t1.CDS1;Parent=g5572.t1
HiC_scaffold_14	AUGUSTUS	gene	7240461	7308847	.	+	.	ID=g5572
HiC_scaffold_14	AUGUSTUS	mRNA	7240461	7308847	1.0	+	.	ID=g5572.t1;Parent=g5572;em_target=9668.ENSMPUP00000002706;em_score=952.2;em_evalue=1.4e-289;em_tcov=.;em_OGs=28IAR@1|root,2QQM7@2759|Eukaryota,38M0H@33154|Opisthokonta,3BK7J@33208|Metazoa,3D0CI@33213|Bilateria,48255@7711|Chordata,496IS@7742|Vertebrata,3J1SC@40674|Mammalia,3EKPT@33554|Carnivora;em_COG_cat=S;em_desc=Family with sequence similarity 53 member B;em_max_annot_lvl=33208|Metazoa;em_Preferred_name=FAM53B;em_PFAMs=FAM53;em_GOs=GO:0000902,GO:0000904,GO:0005575,GO:0005622,GO:0005623,GO:0005634,GO:0006606,GO:0006810,GO:0006886,GO:0006913,GO:0006950,GO:0007275,GO:0007399,GO:0007409,GO:0008104,GO:0008150,GO:0009611,GO:0009653,GO:0009888,GO:0009966,GO:0009967,GO:0009987,GO:0010646,GO:0010647,GO:0015031,GO:0015833,GO:0016043,GO:0016049,GO:0017038,GO:0022008,GO:0023051,GO:0023056,GO:0030030,GO:0030111,GO:0030154,GO:0030177,GO:0030182,GO:0031099,GO:0031101,GO:0031175,GO:0032501,GO:0032502,GO:0032989,GO:0032990,GO:0033036,GO:0033365,GO:0034504,GO:0034613,GO:0040007,GO:0042060,GO:0042246,GO:0042886,GO:0043226,GO:0043227,GO:0043229,GO:0043231,GO:0044424,GO:0044464,GO:0045184,GO:0046907,GO:0048468,GO:0048518,GO:0048522,GO:0048583,GO:0048584,GO:0048588,GO:0048589,GO:0048666,GO:0048667,GO:0048675,GO:0048699,GO:0048731,GO:0048812,GO:0048856,GO:0048858,GO:0048869,GO:0050789,GO:0050794,GO:0050896,GO:0051169,GO:0051170,GO:0051179,GO:0051234,GO:0051641,GO:0051649,GO:0060560,GO:0060828,GO:0061564,GO:0065007,GO:0070727,GO:0071702,GO:0071705,GO:0071840,GO:0072594,GO:0090263,GO:0120036,GO:0120039,GO:1990138
HiC_scaffold_14	AUGUSTUS	intron	7240539	7248329	1.0	+	.	ID=g5572.t1.intron1;Parent=g5572.t1
HiC_scaffold_14	AUGUSTUS	exon	7248330	7248384	.	+	.	ID=g5572.t1.exon2;Parent=g5572.t1
HiC_scaffold_14	AUGUSTUS	CDS	7248330	7248384	1.0	+	0	ID=g5572.t1.CDS2;Parent=g5572.t1
HiC_scaffold_14	AUGUSTUS	intron	7248385	7261287	1.0	+	.	ID=g5572.t1.intron2;Parent=g5572.t1
HiC_scaffold_14	AUGUSTUS	exon	7261288	7262066	.	+	.	ID=g5572.t1.exon3;Parent=g5572.t1
HiC_scaffold_14	AUGUSTUS	CDS	7261288	7262066	1.0	+	2	ID=g5572.t1.CDS3;Parent=g5572.t1
HiC_scaffold_14	AUGUSTUS	intron	7262067	7308478	1.0	+	.	ID=g5572.t1.intron3;Parent=g5572.t1
HiC_scaffold_14	AUGUSTUS	exon	7308479	7308847	.	+	.	ID=g5572.t1.exon4;Parent=g5572.t1
HiC_scaffold_14	AUGUSTUS	CDS	7308479	7308847	1.0	+	0	ID=g5572.t1.CDS4;Parent=g5572.t1
HiC_scaffold_14	AUGUSTUS	stop_codon	7308845	7308847	.	+	0	ID=g5572.t1.stop1;Parent=g5572.t1
HiC_scaffold_14	AUGUSTUS	stop_codon	7317263	7317265	.	-	0	ID=g5573.t1.stop1;Parent=g5573.t1
HiC_scaffold_14	AUGUSTUS	exon	7317263	7317359	.	-	.	ID=g5573.t1.exon1;Parent=g5573.t1
HiC_scaffold_14	AUGUSTUS	CDS	7317263	7317359	1.0	-	1	ID=g5573.t1.CDS1;Parent=g5573.t1
HiC_scaffold_14	AUGUSTUS	gene	7317263	7438144	.	-	.	ID=g5573
HiC_scaffold_14	AUGUSTUS	mRNA	7317263	7438144	1.0	-	.	ID=g5573.t1;Parent=g5573;em_target=9668.ENSMPUP00000002708;em_score=570.0;em_evalue=2e-174;em_tcov=.;em_OGs=COG0647@1|root,KOG3040@2759|Eukaryota,38GNC@33154|Opisthokonta,3BGZY@33208|Metazoa,3CY0W@33213|Bilateria,488C7@7711|Chordata,492S0@7742|Vertebrata,3JCIW@40674|Mammalia,3EPK0@33554|Carnivora;em_COG_cat=G;em_desc=Phospholysine phosphohistidine inorganic pyrophosphate phosphatase;em_max_annot_lvl=33208|Metazoa;em_Preferred_name=LHPP;em_EC=3.6.1.1;em_KEGG_ko=ko:K11725;em_KEGG_Pathway=ko00190,map00190;em_BRITE=ko00000,ko00001,ko01000,ko01009;em_PFAMs=Hydrolase_6,Hydrolase_like;em_GOs=GO:0000287,GO:0003674,GO:0003824,GO:0004427,GO:0004721,GO:0005488,GO:0005515,GO:0005575,GO:0005622,GO:0005623,GO:0005634,GO:0005654,GO:0005737,GO:0005829,GO:0006139,GO:0006464,GO:0006470,GO:0006725,GO:0006753,GO:0006793,GO:0006796,GO:0006807,GO:0008150,GO:0008152,GO:0009058,GO:0009123,GO:0009124,GO:0009126,GO:0009127,GO:0009156,GO:0009161,GO:0009167,GO:0009168,GO:0009987,GO:0016311,GO:0016462,GO:0016604,GO:0016607,GO:0016787,GO:0016788,GO:0016791,GO:0016817,GO:0016818,GO:0018130,GO:0019438,GO:0019538,GO:0019637,GO:0031974,GO:0031981,GO:0034641,GO:0034654,GO:0036211,GO:0042578,GO:0042802,GO:0042803,GO:0043167,GO:0043169,GO:0043170,GO:0043226,GO:0043227,GO:0043229,GO:0043231,GO:0043233,GO:0043412,GO:0044237,GO:0044238,GO:0044249,GO:0044260,GO:0044267,GO:0044271,GO:0044281,GO:0044422,GO:0044424,GO:0044428,GO:0044444,GO:0044446,GO:0044451,GO:0044464,GO:0046483,GO:0046872,GO:0046983,GO:0055086,GO:0070013,GO:0071704,GO:0090407,GO:0101006,GO:0140096,GO:1901293,GO:1901360,GO:1901362,GO:1901564,GO:1901576
HiC_scaffold_14	AUGUSTUS	intron	7317360	7389441	1.0	-	.	ID=g5573.t1.intron1;Parent=g5573.t1
HiC_scaffold_14	AUGUSTUS	exon	7389442	7389533	.	-	.	ID=g5573.t1.exon2;Parent=g5573.t1
HiC_scaffold_14	AUGUSTUS	CDS	7389442	7389533	1.0	-	0	ID=g5573.t1.CDS2;Parent=g5573.t1
HiC_scaffold_14	AUGUSTUS	intron	7389534	7409195	1.0	-	.	ID=g5573.t1.intron2;Parent=g5573.t1
HiC_scaffold_14	AUGUSTUS	exon	7409196	7409288	.	-	.	ID=g5573.t1.exon3;Parent=g5573.t1
HiC_scaffold_14	AUGUSTUS	CDS	7409196	7409288	1.0	-	0	ID=g5573.t1.CDS3;Parent=g5573.t1
HiC_scaffold_14	AUGUSTUS	intron	7409289	7410148	1.0	-	.	ID=g5573.t1.intron3;Parent=g5573.t1
HiC_scaffold_14	AUGUSTUS	exon	7410149	7410212	.	-	.	ID=g5573.t1.exon4;Parent=g5573.t1
HiC_scaffold_14	AUGUSTUS	CDS	7410149	7410212	1.0	-	1	ID=g5573.t1.CDS4;Parent=g5573.t1
HiC_scaffold_14	AUGUSTUS	intron	7410213	7416722	1.0	-	.	ID=g5573.t1.intron4;Parent=g5573.t1
HiC_scaffold_14	AUGUSTUS	exon	7416723	7416876	.	-	.	ID=g5573.t1.exon5;Parent=g5573.t1
HiC_scaffold_14	AUGUSTUS	CDS	7416723	7416876	1.0	-	2	ID=g5573.t1.CDS5;Parent=g5573.t1
HiC_scaffold_14	AUGUSTUS	intron	7416877	7420929	1.0	-	.	ID=g5573.t1.intron5;Parent=g5573.t1
HiC_scaffold_14	AUGUSTUS	exon	7420930	7421117	.	-	.	ID=g5573.t1.exon6;Parent=g5573.t1
HiC_scaffold_14	AUGUSTUS	CDS	7420930	7421117	1.0	-	1	ID=g5573.t1.CDS6;Parent=g5573.t1
HiC_scaffold_14	AUGUSTUS	intron	7421118	7438019	1.0	-	.	ID=g5573.t1.intron6;Parent=g5573.t1
HiC_scaffold_14	AUGUSTUS	exon	7438020	7438144	.	-	.	ID=g5573.t1.exon7;Parent=g5573.t1
HiC_scaffold_14	AUGUSTUS	CDS	7438020	7438144	1.0	-	0	ID=g5573.t1.CDS7;Parent=g5573.t1
HiC_scaffold_14	AUGUSTUS	start_codon	7438142	7438144	.	-	0	ID=g5573.t1.start1;Parent=g5573.t1
HiC_scaffold_14	AUGUSTUS	start_codon	7452060	7452062	.	+	0	ID=g5574.t1.start1;Parent=g5574.t1
HiC_scaffold_14	GeneMark.hmm3	start_codon	7452060	7452062	.	+	0	ID=g5574.t2.start1;Parent=g5574.t2
HiC_scaffold_14	AUGUSTUS	exon	7452060	7452273	.	+	.	ID=g5574.t1.exon1;Parent=g5574.t1
HiC_scaffold_14	AUGUSTUS	CDS	7452060	7452273	1.0	+	0	ID=g5574.t1.CDS1;Parent=g5574.t1
HiC_scaffold_14	GeneMark.hmm3	mRNA	7452060	7452380	.	+	.	ID=g5574.t2;Parent=g5574;em_target=246437.XP_006144026.1;em_score=134.0;em_evalue=7.4e-42;em_tcov=.;em_OGs=KOG0488@1|root,KOG0488@2759|Eukaryota,39UFY@33154|Opisthokonta,3BMDW@33208|Metazoa,3D4BW@33213|Bilateria,483YZ@7711|Chordata,4981Q@7742|Vertebrata,3JFGY@40674|Mammalia,35E1J@314146|Euarchontoglires;em_COG_cat=K;em_desc=sequence-specific DNA binding;em_max_annot_lvl=33208|Metazoa;em_KEGG_ko=ko:K09309;em_BRITE=ko00000,ko03000;em_PFAMs=Homeobox;em_Preferred_name=NKX1-2;em_GOs=GO:0000981,GO:0003674,GO:0003700,GO:0006355,GO:0006357,GO:0008150,GO:0009889,GO:0010468,GO:0010556,GO:0019219,GO:0019222,GO:0031323,GO:0031326,GO:0050789,GO:0050794,GO:0051171,GO:0051252,GO:0060255,GO:0065007,GO:0080090,GO:0140110,GO:1903506,GO:2000112,GO:2001141
HiC_scaffold_14	GeneMark.hmm3	CDS	7452060	7452380	.	+	0	ID=g5574.t2.CDS1;Parent=g5574.t2
HiC_scaffold_14	GeneMark.hmm3	exon	7452060	7452380	.	+	0	ID=g5574.t2.exon1;Parent=g5574.t2
HiC_scaffold_14	AUGUSTUS	gene	7452060	7454643	.	+	.	ID=g5574
HiC_scaffold_14	AUGUSTUS	mRNA	7452060	7454643	1.0	+	.	ID=g5574.t1;Parent=g5574;em_target=9707.XP_004404416.1;em_score=592.6;em_evalue=5e-181;em_tcov=.;em_OGs=KOG0488@1|root,KOG0488@2759|Eukaryota,39UFY@33154|Opisthokonta,3BMDW@33208|Metazoa,3D4BW@33213|Bilateria,483YZ@7711|Chordata,4981Q@7742|Vertebrata,3JFGY@40674|Mammalia,3EHFM@33554|Carnivora;em_COG_cat=K;em_desc=sequence-specific DNA binding;em_max_annot_lvl=33208|Metazoa;em_KEGG_ko=ko:K09309;em_BRITE=ko00000,ko03000;em_PFAMs=Homeobox;em_Preferred_name=NKX1-2;em_GOs=GO:0000981,GO:0003674,GO:0003700,GO:0006355,GO:0006357,GO:0008150,GO:0009889,GO:0010468,GO:0010556,GO:0019219,GO:0019222,GO:0031323,GO:0031326,GO:0050789,GO:0050794,GO:0051171,GO:0051252,GO:0060255,GO:0065007,GO:0080090,GO:0140110,GO:1903506,GO:2000112,GO:2001141
HiC_scaffold_14	AUGUSTUS	intron	7452274	7453909	1.0	+	.	ID=g5574.t1.intron1;Parent=g5574.t1
HiC_scaffold_14	GeneMark.hmm3	stop_codon	7452378	7452380	.	+	0	ID=g5574.t2.stop1;Parent=g5574.t2
HiC_scaffold_14	AUGUSTUS	exon	7453910	7454643	.	+	.	ID=g5574.t1.exon2;Parent=g5574.t1
HiC_scaffold_14	AUGUSTUS	CDS	7453910	7454643	1.0	+	2	ID=g5574.t1.CDS2;Parent=g5574.t1
HiC_scaffold_14	AUGUSTUS	stop_codon	7454641	7454643	.	+	0	ID=g5574.t1.stop1;Parent=g5574.t1
HiC_scaffold_14	AUGUSTUS	start_codon	7470045	7470047	.	+	0	ID=g5575.t1.start1;Parent=g5575.t1
HiC_scaffold_14	AUGUSTUS	exon	7470045	7470626	.	+	.	ID=g5575.t1.exon1;Parent=g5575.t1
HiC_scaffold_14	AUGUSTUS	CDS	7470045	7470626	0.98	+	0	ID=g5575.t1.CDS1;Parent=g5575.t1
HiC_scaffold_14	AUGUSTUS	gene	7470045	7476311	.	+	.	ID=g5575
HiC_scaffold_14	AUGUSTUS	mRNA	7470045	7476311	0.98	+	.	ID=g5575.t1;Parent=g5575
HiC_scaffold_14	AUGUSTUS	intron	7470627	7476227	0.98	+	.	ID=g5575.t1.intron1;Parent=g5575.t1
HiC_scaffold_14	AUGUSTUS	exon	7476228	7476311	.	+	.	ID=g5575.t1.exon2;Parent=g5575.t1
HiC_scaffold_14	AUGUSTUS	CDS	7476228	7476311	0.98	+	0	ID=g5575.t1.CDS2;Parent=g5575.t1
HiC_scaffold_14	AUGUSTUS	stop_codon	7476309	7476311	.	+	0	ID=g5575.t1.stop1;Parent=g5575.t1
HiC_scaffold_14	AUGUSTUS	start_codon	7477706	7477708	.	+	0	ID=g5576.t1.start1;Parent=g5576.t1
HiC_scaffold_14	AUGUSTUS	exon	7477706	7477904	.	+	.	ID=g5576.t1.exon1;Parent=g5576.t1
HiC_scaffold_14	AUGUSTUS	CDS	7477706	7477904	1.0	+	0	ID=g5576.t1.CDS1;Parent=g5576.t1
HiC_scaffold_14	AUGUSTUS	gene	7477706	7491568	.	+	.	ID=g5576
HiC_scaffold_14	AUGUSTUS	mRNA	7477706	7491568	1.0	+	.	ID=g5576.t1;Parent=g5576;em_target=9668.ENSMPUP00000002720;em_score=997.2;em_evalue=2.8e-303;em_tcov=.;em_OGs=COG4992@1|root,KOG1402@2759|Eukaryota,38EEM@33154|Opisthokonta,3BC6G@33208|Metazoa,3CVEK@33213|Bilateria,489RC@7711|Chordata,48XYA@7742|Vertebrata,3J5C8@40674|Mammalia,3EJ2U@33554|Carnivora;em_COG_cat=E;em_desc=Ornithine aminotransferase;em_max_annot_lvl=33208|Metazoa;em_Preferred_name=OAT;em_EC=2.6.1.13;em_KEGG_ko=ko:K00819;em_KEGG_Pathway=ko00330,ko01100,ko01110,ko01130,map00330,map01100,map01110,map01130;em_KEGG_Reaction=R00667;em_KEGG_rclass=RC00006,RC00062;em_BRITE=ko00000,ko00001,ko01000,ko01007;em_PFAMs=Aminotran_3;em_GOs=GO:0003008,GO:0003674,GO:0003824,GO:0003992,GO:0004587,GO:0005488,GO:0005515,GO:0005575,GO:0005622,GO:0005623,GO:0005634,GO:0005654,GO:0005737,GO:0005739,GO:0005759,GO:0006082,GO:0006520,GO:0006591,GO:0006807,GO:0007600,GO:0007601,GO:0008144,GO:0008150,GO:0008152,GO:0008483,GO:0008652,GO:0009058,GO:0009987,GO:0016043,GO:0016053,GO:0016740,GO:0016769,GO:0019752,GO:0019842,GO:0022607,GO:0030170,GO:0031974,GO:0031981,GO:0032501,GO:0034214,GO:0036094,GO:0042802,GO:0043167,GO:0043168,GO:0043226,GO:0043227,GO:0043229,GO:0043231,GO:0043233,GO:0043436,GO:0043933,GO:0044085,GO:0044237,GO:0044238,GO:0044249,GO:0044281,GO:0044283,GO:0044422,GO:0044424,GO:0044428,GO:0044429,GO:0044444,GO:0044446,GO:0044464,GO:0046394,GO:0048037,GO:0050662,GO:0050877,GO:0050953,GO:0051259,GO:0065003,GO:0070013,GO:0070279,GO:0071704,GO:0071840,GO:0097159,GO:1901363,GO:1901564,GO:1901566,GO:1901576,GO:1901605
HiC_scaffold_14	AUGUSTUS	intron	7477905	7480453	1.0	+	.	ID=g5576.t1.intron1;Parent=g5576.t1
HiC_scaffold_14	AUGUSTUS	exon	7480454	7480678	.	+	.	ID=g5576.t1.exon2;Parent=g5576.t1
HiC_scaffold_14	AUGUSTUS	CDS	7480454	7480678	1.0	+	2	ID=g5576.t1.CDS2;Parent=g5576.t1
HiC_scaffold_14	AUGUSTUS	intron	7480679	7480784	1.0	+	.	ID=g5576.t1.intron2;Parent=g5576.t1
HiC_scaffold_14	AUGUSTUS	exon	7480785	7480880	.	+	.	ID=g5576.t1.exon3;Parent=g5576.t1
HiC_scaffold_14	AUGUSTUS	CDS	7480785	7480880	1.0	+	2	ID=g5576.t1.CDS3;Parent=g5576.t1
HiC_scaffold_14	AUGUSTUS	intron	7480881	7484960	1.0	+	.	ID=g5576.t1.intron3;Parent=g5576.t1
HiC_scaffold_14	AUGUSTUS	exon	7484961	7485088	.	+	.	ID=g5576.t1.exon4;Parent=g5576.t1
HiC_scaffold_14	AUGUSTUS	CDS	7484961	7485088	1.0	+	2	ID=g5576.t1.CDS4;Parent=g5576.t1
HiC_scaffold_14	AUGUSTUS	intron	7485089	7486323	1.0	+	.	ID=g5576.t1.intron4;Parent=g5576.t1
HiC_scaffold_14	AUGUSTUS	exon	7486324	7486446	.	+	.	ID=g5576.t1.exon5;Parent=g5576.t1
HiC_scaffold_14	AUGUSTUS	CDS	7486324	7486446	1.0	+	0	ID=g5576.t1.CDS5;Parent=g5576.t1
HiC_scaffold_14	AUGUSTUS	intron	7486447	7487064	1.0	+	.	ID=g5576.t1.intron5;Parent=g5576.t1
HiC_scaffold_14	AUGUSTUS	exon	7487065	7487193	.	+	.	ID=g5576.t1.exon6;Parent=g5576.t1
HiC_scaffold_14	AUGUSTUS	CDS	7487065	7487193	1.0	+	0	ID=g5576.t1.CDS6;Parent=g5576.t1
HiC_scaffold_14	AUGUSTUS	intron	7487194	7488145	1.0	+	.	ID=g5576.t1.intron6;Parent=g5576.t1
HiC_scaffold_14	AUGUSTUS	exon	7488146	7488259	.	+	.	ID=g5576.t1.exon7;Parent=g5576.t1
HiC_scaffold_14	AUGUSTUS	CDS	7488146	7488259	1.0	+	0	ID=g5576.t1.CDS7;Parent=g5576.t1
HiC_scaffold_14	AUGUSTUS	intron	7488260	7489547	1.0	+	.	ID=g5576.t1.intron7;Parent=g5576.t1
HiC_scaffold_14	AUGUSTUS	exon	7489548	7489692	.	+	.	ID=g5576.t1.exon8;Parent=g5576.t1
HiC_scaffold_14	AUGUSTUS	CDS	7489548	7489692	1.0	+	0	ID=g5576.t1.CDS8;Parent=g5576.t1
HiC_scaffold_14	AUGUSTUS	intron	7489693	7491407	1.0	+	.	ID=g5576.t1.intron8;Parent=g5576.t1
HiC_scaffold_14	AUGUSTUS	exon	7491408	7491568	.	+	.	ID=g5576.t1.exon9;Parent=g5576.t1
HiC_scaffold_14	AUGUSTUS	CDS	7491408	7491568	1.0	+	2	ID=g5576.t1.CDS9;Parent=g5576.t1
HiC_scaffold_14	AUGUSTUS	stop_codon	7491566	7491568	.	+	0	ID=g5576.t1.stop1;Parent=g5576.t1
HiC_scaffold_14	gmst	stop_codon	7602361	7602363	45.189738	-	0	ID=g5577.t1.stop1;Parent=g5577.t1
HiC_scaffold_14	gmst	gene	7602361	7603104	.	-	.	ID=g5577
HiC_scaffold_14	gmst	mRNA	7602361	7603104	.	-	.	ID=g5577.t1;Parent=g5577
HiC_scaffold_14	gmst	CDS	7602361	7603104	45.189738	-	0	ID=g5577.t1.CDS1;Parent=g5577.t1
HiC_scaffold_14	gmst	exon	7602361	7603104	45.189738	-	0	ID=g5577.t1.exon1;Parent=g5577.t1
HiC_scaffold_14	gmst	start_codon	7603102	7603104	45.189738	-	0	ID=g5577.t1.start1;Parent=g5577.t1
HiC_scaffold_14	AUGUSTUS	start_codon	7795402	7795404	.	+	0	ID=g5578.t1.start1;Parent=g5578.t1
HiC_scaffold_14	AUGUSTUS	exon	7795402	7795947	.	+	.	ID=g5578.t1.exon1;Parent=g5578.t1
HiC_scaffold_14	AUGUSTUS	CDS	7795402	7795947	1.0	+	0	ID=g5578.t1.CDS1;Parent=g5578.t1
HiC_scaffold_14	AUGUSTUS	gene	7795402	7826490	.	+	.	ID=g5578
HiC_scaffold_14	AUGUSTUS	mRNA	7795402	7826490	1.0	+	.	ID=g5578.t1;Parent=g5578;em_target=9668.ENSMPUP00000002725;em_score=1324.4;em_evalue=0.0;em_tcov=.;em_OGs=2CN6N@1|root,2QU6N@2759|Eukaryota,39RPD@33154|Opisthokonta,3BGK1@33208|Metazoa,3D0II@33213|Bilateria,487NI@7711|Chordata,48W08@7742|Vertebrata,3JCEU@40674|Mammalia,3EIRG@33554|Carnivora;em_COG_cat=S;em_desc=sulfotransferase 15;em_max_annot_lvl=33208|Metazoa;em_Preferred_name=CHST15;em_EC=2.8.2.33;em_KEGG_ko=ko:K08106;em_KEGG_Pathway=ko00532,map00532;em_KEGG_Reaction=R10868,R10869;em_KEGG_rclass=RC00007,RC00134;em_BRITE=ko00000,ko00001,ko01000,ko01003,ko03036;em_PFAMs=Sulfotransfer_1,Sulfotransfer_3;em_GOs=GO:0000139,GO:0000166,GO:0003674,GO:0003824,GO:0005488,GO:0005575,GO:0005622,GO:0005623,GO:0005737,GO:0005794,GO:0005975,GO:0005996,GO:0006022,GO:0006023,GO:0006024,GO:0006029,GO:0006082,GO:0006790,GO:0006807,GO:0008146,GO:0008150,GO:0008152,GO:0009058,GO:0009059,GO:0009100,GO:0009101,GO:0009987,GO:0012505,GO:0016020,GO:0016021,GO:0016051,GO:0016740,GO:0016782,GO:0017076,GO:0019318,GO:0019319,GO:0019538,GO:0030166,GO:0030203,GO:0030204,GO:0030206,GO:0030554,GO:0031090,GO:0031224,GO:0031984,GO:0032553,GO:0032555,GO:0032559,GO:0034645,GO:0036094,GO:0043167,GO:0043168,GO:0043170,GO:0043226,GO:0043227,GO:0043229,GO:0043231,GO:0043436,GO:0044237,GO:0044238,GO:0044249,GO:0044260,GO:0044272,GO:0044281,GO:0044283,GO:0044422,GO:0044424,GO:0044425,GO:0044431,GO:0044444,GO:0044446,GO:0044464,GO:0046364,GO:0050650,GO:0050654,GO:0050656,GO:0050659,GO:0071704,GO:0097159,GO:0097367,GO:0098588,GO:0098791,GO:1901135,GO:1901137,GO:1901265,GO:1901363,GO:1901564,GO:1901566,GO:1901576,GO:1901681,GO:1903510
HiC_scaffold_14	AUGUSTUS	intron	7795948	7796649	1.0	+	.	ID=g5578.t1.intron1;Parent=g5578.t1
HiC_scaffold_14	AUGUSTUS	exon	7796650	7796989	.	+	.	ID=g5578.t1.exon2;Parent=g5578.t1
HiC_scaffold_14	AUGUSTUS	CDS	7796650	7796989	1.0	+	0	ID=g5578.t1.CDS2;Parent=g5578.t1
HiC_scaffold_14	AUGUSTUS	intron	7796990	7798934	1.0	+	.	ID=g5578.t1.intron2;Parent=g5578.t1
HiC_scaffold_14	AUGUSTUS	exon	7798935	7799081	.	+	.	ID=g5578.t1.exon3;Parent=g5578.t1
HiC_scaffold_14	AUGUSTUS	CDS	7798935	7799081	1.0	+	2	ID=g5578.t1.CDS3;Parent=g5578.t1
HiC_scaffold_14	AUGUSTUS	intron	7799082	7802369	1.0	+	.	ID=g5578.t1.intron3;Parent=g5578.t1
HiC_scaffold_14	AUGUSTUS	exon	7802370	7802526	.	+	.	ID=g5578.t1.exon4;Parent=g5578.t1
HiC_scaffold_14	AUGUSTUS	CDS	7802370	7802526	1.0	+	2	ID=g5578.t1.CDS4;Parent=g5578.t1
HiC_scaffold_14	AUGUSTUS	intron	7802527	7817364	1.0	+	.	ID=g5578.t1.intron4;Parent=g5578.t1
HiC_scaffold_14	AUGUSTUS	exon	7817365	7817521	.	+	.	ID=g5578.t1.exon5;Parent=g5578.t1
HiC_scaffold_14	AUGUSTUS	CDS	7817365	7817521	1.0	+	1	ID=g5578.t1.CDS5;Parent=g5578.t1
HiC_scaffold_14	AUGUSTUS	intron	7817522	7824562	1.0	+	.	ID=g5578.t1.intron5;Parent=g5578.t1
HiC_scaffold_14	AUGUSTUS	exon	7824563	7824710	.	+	.	ID=g5578.t1.exon6;Parent=g5578.t1
HiC_scaffold_14	AUGUSTUS	CDS	7824563	7824710	1.0	+	0	ID=g5578.t1.CDS6;Parent=g5578.t1
HiC_scaffold_14	AUGUSTUS	intron	7824711	7826299	1.0	+	.	ID=g5578.t1.intron6;Parent=g5578.t1
HiC_scaffold_14	AUGUSTUS	exon	7826300	7826490	.	+	.	ID=g5578.t1.exon7;Parent=g5578.t1
HiC_scaffold_14	AUGUSTUS	CDS	7826300	7826490	1.0	+	2	ID=g5578.t1.CDS7;Parent=g5578.t1
HiC_scaffold_14	AUGUSTUS	stop_codon	7826488	7826490	.	+	0	ID=g5578.t1.stop1;Parent=g5578.t1
HiC_scaffold_14	gmst	start_codon	7834750	7834752	38.226149	+	0	ID=g5579.t1.start1;Parent=g5579.t1
HiC_scaffold_14	gmst	gene	7834750	7835250	.	+	.	ID=g5579
HiC_scaffold_14	gmst	mRNA	7834750	7835250	.	+	.	ID=g5579.t1;Parent=g5579
HiC_scaffold_14	gmst	CDS	7834750	7835250	38.226149	+	0	ID=g5579.t1.CDS1;Parent=g5579.t1
HiC_scaffold_14	gmst	exon	7834750	7835250	38.226149	+	0	ID=g5579.t1.exon1;Parent=g5579.t1
HiC_scaffold_14	gmst	stop_codon	7835248	7835250	38.226149	+	0	ID=g5579.t1.stop1;Parent=g5579.t1
HiC_scaffold_14	AUGUSTUS	start_codon	7906832	7906834	.	+	0	ID=g5580.t1.start1;Parent=g5580.t1
HiC_scaffold_14	AUGUSTUS	exon	7906832	7907138	.	+	.	ID=g5580.t1.exon1;Parent=g5580.t1
HiC_scaffold_14	AUGUSTUS	CDS	7906832	7907138	1.0	+	0	ID=g5580.t1.CDS1;Parent=g5580.t1
HiC_scaffold_14	AUGUSTUS	gene	7906832	8032454	.	+	.	ID=g5580
HiC_scaffold_14	AUGUSTUS	mRNA	7906832	8032454	1.0	+	.	ID=g5580.t1;Parent=g5580;em_target=9713.XP_006734542.1;em_score=1682.5;em_evalue=0.0;em_tcov=.;em_OGs=KOG2649@1|root,KOG2649@2759|Eukaryota,38CMU@33154|Opisthokonta,3BA73@33208|Metazoa,3CZA8@33213|Bilateria,481SD@7711|Chordata,48XTN@7742|Vertebrata,3J4N6@40674|Mammalia,3EEEZ@33554|Carnivora;em_COG_cat=S;em_desc=Carboxypeptidase X, M14 family member 2;em_max_annot_lvl=33208|Metazoa;em_Preferred_name=CPXM2;em_KEGG_ko=ko:K08639;em_BRITE=ko00000,ko01002;em_PFAMs=CarboxypepD_reg,F5_F8_type_C,Peptidase_M14;em_GOs=
HiC_scaffold_14	AUGUSTUS	intron	7907139	7917168	1.0	+	.	ID=g5580.t1.intron1;Parent=g5580.t1
HiC_scaffold_14	AUGUSTUS	exon	7917169	7917267	.	+	.	ID=g5580.t1.exon2;Parent=g5580.t1
HiC_scaffold_14	AUGUSTUS	CDS	7917169	7917267	1.0	+	2	ID=g5580.t1.CDS2;Parent=g5580.t1
HiC_scaffold_14	AUGUSTUS	intron	7917268	7937881	1.0	+	.	ID=g5580.t1.intron2;Parent=g5580.t1
HiC_scaffold_14	AUGUSTUS	exon	7937882	7937991	.	+	.	ID=g5580.t1.exon3;Parent=g5580.t1
HiC_scaffold_14	AUGUSTUS	CDS	7937882	7937991	1.0	+	2	ID=g5580.t1.CDS3;Parent=g5580.t1
HiC_scaffold_14	AUGUSTUS	intron	7937992	7956710	1.0	+	.	ID=g5580.t1.intron3;Parent=g5580.t1
HiC_scaffold_14	AUGUSTUS	exon	7956711	7956850	.	+	.	ID=g5580.t1.exon4;Parent=g5580.t1
HiC_scaffold_14	AUGUSTUS	CDS	7956711	7956850	1.0	+	0	ID=g5580.t1.CDS4;Parent=g5580.t1
HiC_scaffold_14	AUGUSTUS	intron	7956851	7992447	1.0	+	.	ID=g5580.t1.intron4;Parent=g5580.t1
HiC_scaffold_14	AUGUSTUS	exon	7992448	7992532	.	+	.	ID=g5580.t1.exon5;Parent=g5580.t1
HiC_scaffold_14	AUGUSTUS	CDS	7992448	7992532	1.0	+	1	ID=g5580.t1.CDS5;Parent=g5580.t1
HiC_scaffold_14	AUGUSTUS	intron	7992533	7993479	1.0	+	.	ID=g5580.t1.intron5;Parent=g5580.t1
HiC_scaffold_14	AUGUSTUS	exon	7993480	7993630	.	+	.	ID=g5580.t1.exon6;Parent=g5580.t1
HiC_scaffold_14	AUGUSTUS	CDS	7993480	7993630	1.0	+	0	ID=g5580.t1.CDS6;Parent=g5580.t1
HiC_scaffold_14	AUGUSTUS	intron	7993631	8005062	1.0	+	.	ID=g5580.t1.intron6;Parent=g5580.t1
HiC_scaffold_14	AUGUSTUS	exon	8005063	8005151	.	+	.	ID=g5580.t1.exon7;Parent=g5580.t1
HiC_scaffold_14	AUGUSTUS	CDS	8005063	8005151	1.0	+	2	ID=g5580.t1.CDS7;Parent=g5580.t1
HiC_scaffold_14	AUGUSTUS	intron	8005152	8011583	1.0	+	.	ID=g5580.t1.intron7;Parent=g5580.t1
HiC_scaffold_14	AUGUSTUS	exon	8011584	8011707	.	+	.	ID=g5580.t1.exon8;Parent=g5580.t1
HiC_scaffold_14	AUGUSTUS	CDS	8011584	8011707	1.0	+	0	ID=g5580.t1.CDS8;Parent=g5580.t1
HiC_scaffold_14	AUGUSTUS	intron	8011708	8012895	1.0	+	.	ID=g5580.t1.intron8;Parent=g5580.t1
HiC_scaffold_14	AUGUSTUS	exon	8012896	8013092	.	+	.	ID=g5580.t1.exon9;Parent=g5580.t1
HiC_scaffold_14	AUGUSTUS	CDS	8012896	8013092	1.0	+	2	ID=g5580.t1.CDS9;Parent=g5580.t1
HiC_scaffold_14	AUGUSTUS	intron	8013093	8014099	1.0	+	.	ID=g5580.t1.intron9;Parent=g5580.t1
HiC_scaffold_14	AUGUSTUS	exon	8014100	8014279	.	+	.	ID=g5580.t1.exon10;Parent=g5580.t1
HiC_scaffold_14	AUGUSTUS	CDS	8014100	8014279	1.0	+	0	ID=g5580.t1.CDS10;Parent=g5580.t1
HiC_scaffold_14	AUGUSTUS	intron	8014280	8019820	1.0	+	.	ID=g5580.t1.intron10;Parent=g5580.t1
HiC_scaffold_14	AUGUSTUS	exon	8019821	8020118	.	+	.	ID=g5580.t1.exon11;Parent=g5580.t1
HiC_scaffold_14	AUGUSTUS	CDS	8019821	8020118	1.0	+	0	ID=g5580.t1.CDS11;Parent=g5580.t1
HiC_scaffold_14	AUGUSTUS	intron	8020119	8024599	1.0	+	.	ID=g5580.t1.intron11;Parent=g5580.t1
HiC_scaffold_14	AUGUSTUS	exon	8024600	8024739	.	+	.	ID=g5580.t1.exon12;Parent=g5580.t1
HiC_scaffold_14	AUGUSTUS	CDS	8024600	8024739	1.0	+	2	ID=g5580.t1.CDS12;Parent=g5580.t1
HiC_scaffold_14	AUGUSTUS	intron	8024740	8026663	1.0	+	.	ID=g5580.t1.intron12;Parent=g5580.t1
HiC_scaffold_14	AUGUSTUS	exon	8026664	8026763	.	+	.	ID=g5580.t1.exon13;Parent=g5580.t1
HiC_scaffold_14	AUGUSTUS	CDS	8026664	8026763	1.0	+	0	ID=g5580.t1.CDS13;Parent=g5580.t1
HiC_scaffold_14	AUGUSTUS	intron	8026764	8032200	1.0	+	.	ID=g5580.t1.intron13;Parent=g5580.t1
HiC_scaffold_14	AUGUSTUS	exon	8032201	8032454	.	+	.	ID=g5580.t1.exon14;Parent=g5580.t1
HiC_scaffold_14	AUGUSTUS	CDS	8032201	8032454	1.0	+	2	ID=g5580.t1.CDS14;Parent=g5580.t1
HiC_scaffold_14	AUGUSTUS	stop_codon	8032452	8032454	.	+	0	ID=g5580.t1.stop1;Parent=g5580.t1
HiC_scaffold_14	AUGUSTUS	stop_codon	8082036	8082038	.	-	0	ID=g5581.t1.stop1;Parent=g5581.t1
HiC_scaffold_14	AUGUSTUS	exon	8082036	8082267	.	-	.	ID=g5581.t1.exon1;Parent=g5581.t1
HiC_scaffold_14	AUGUSTUS	CDS	8082036	8082267	1.0	-	1	ID=g5581.t1.CDS1;Parent=g5581.t1
HiC_scaffold_14	AUGUSTUS	gene	8082036	8106303	.	-	.	ID=g5581
HiC_scaffold_14	AUGUSTUS	mRNA	8082036	8106303	1.0	-	.	ID=g5581.t1;Parent=g5581;em_target=9612.ENSCAFP00000018689;em_score=744.0;em_evalue=5.8e-227;em_tcov=.;em_OGs=KOG3656@1|root,KOG3656@2759|Eukaryota,38MPC@33154|Opisthokonta,3B95C@33208|Metazoa,3CYTT@33213|Bilateria,48081@7711|Chordata,48XEI@7742|Vertebrata,3J642@40674|Mammalia,3ESQC@33554|Carnivora;em_COG_cat=S;em_desc=receptor 26;em_max_annot_lvl=33208|Metazoa;em_Preferred_name=GPR26;em_KEGG_ko=ko:K08411;em_BRITE=ko00000,ko04030;em_PFAMs=7tm_1;em_GOs=GO:0003674,GO:0004888,GO:0004930,GO:0005575,GO:0005623,GO:0005886,GO:0007154,GO:0007165,GO:0007186,GO:0007187,GO:0007188,GO:0007189,GO:0008150,GO:0009987,GO:0016020,GO:0019932,GO:0019933,GO:0019935,GO:0023052,GO:0035556,GO:0038023,GO:0044464,GO:0050789,GO:0050794,GO:0050896,GO:0051716,GO:0060089,GO:0065007,GO:0071944
HiC_scaffold_14	AUGUSTUS	intron	8082268	8096025	1.0	-	.	ID=g5581.t1.intron1;Parent=g5581.t1
HiC_scaffold_14	AUGUSTUS	exon	8096026	8096139	.	-	.	ID=g5581.t1.exon2;Parent=g5581.t1
HiC_scaffold_14	AUGUSTUS	CDS	8096026	8096139	1.0	-	1	ID=g5581.t1.CDS2;Parent=g5581.t1
HiC_scaffold_14	AUGUSTUS	intron	8096140	8105635	1.0	-	.	ID=g5581.t1.intron2;Parent=g5581.t1
HiC_scaffold_14	AUGUSTUS	exon	8105636	8106303	.	-	.	ID=g5581.t1.exon3;Parent=g5581.t1
HiC_scaffold_14	AUGUSTUS	CDS	8105636	8106303	1.0	-	0	ID=g5581.t1.CDS3;Parent=g5581.t1
HiC_scaffold_14	AUGUSTUS	start_codon	8106301	8106303	.	-	0	ID=g5581.t1.start1;Parent=g5581.t1
HiC_scaffold_14	AUGUSTUS	stop_codon	8247583	8247585	.	-	0	ID=g5582.t1.stop1;Parent=g5582.t1
HiC_scaffold_14	AUGUSTUS	exon	8247583	8247715	.	-	.	ID=g5582.t1.exon1;Parent=g5582.t1
HiC_scaffold_14	AUGUSTUS	CDS	8247583	8247715	0.33	-	1	ID=g5582.t1.CDS1;Parent=g5582.t1
HiC_scaffold_14	AUGUSTUS	gene	8247583	8248234	.	-	.	ID=g5582
HiC_scaffold_14	AUGUSTUS	mRNA	8247583	8248234	0.22	-	.	ID=g5582.t1;Parent=g5582
HiC_scaffold_14	AUGUSTUS	intron	8247716	8248163	0.63	-	.	ID=g5582.t1.intron1;Parent=g5582.t1
HiC_scaffold_14	AUGUSTUS	exon	8248164	8248234	.	-	.	ID=g5582.t1.exon2;Parent=g5582.t1
HiC_scaffold_14	AUGUSTUS	CDS	8248164	8248234	0.22	-	0	ID=g5582.t1.CDS2;Parent=g5582.t1
HiC_scaffold_14	AUGUSTUS	start_codon	8248232	8248234	.	-	0	ID=g5582.t1.start1;Parent=g5582.t1
HiC_scaffold_14	AUGUSTUS	stop_codon	8550223	8550225	.	-	0	ID=g5583.t1.stop1;Parent=g5583.t1
HiC_scaffold_14	AUGUSTUS	exon	8550223	8550232	.	-	.	ID=g5583.t1.exon1;Parent=g5583.t1
HiC_scaffold_14	AUGUSTUS	CDS	8550223	8550232	1.0	-	1	ID=g5583.t1.CDS1;Parent=g5583.t1
HiC_scaffold_14	AUGUSTUS	gene	8550223	8561161	.	-	.	ID=g5583
HiC_scaffold_14	AUGUSTUS	mRNA	8550223	8561161	1.0	-	.	ID=g5583.t1;Parent=g5583;em_target=10029.XP_007628780.1;em_score=768.2;em_evalue=2.9e-234;em_tcov=.;em_OGs=KOG1036@1|root,KOG1036@2759|Eukaryota,38HXP@33154|Opisthokonta,3BBVG@33208|Metazoa,3D0BV@33213|Bilateria,486EF@7711|Chordata,4971U@7742|Vertebrata,3J1KS@40674|Mammalia,35MMT@314146|Euarchontoglires,4PVQD@9989|Rodentia;em_COG_cat=D;em_desc=Mitotic checkpoint protein;em_max_annot_lvl=33208|Metazoa;em_Preferred_name=BUB3;em_KEGG_ko=ko:K02180;em_KEGG_Pathway=ko04110,ko04111,ko05166,map04110,map04111,map05166;em_BRITE=ko00000,ko00001,ko03036,ko03041;em_PFAMs=WD40;em_GOs=GO:0000003,GO:0000070,GO:0000075,GO:0000278,GO:0000280,GO:0000775,GO:0000776,GO:0000819,GO:0003674,GO:0005488,GO:0005515,GO:0005575,GO:0005622,GO:0005623,GO:0005634,GO:0005654,GO:0005694,GO:0005737,GO:0005829,GO:0006508,GO:0006511,GO:0006807,GO:0006996,GO:0007049,GO:0007059,GO:0007088,GO:0007093,GO:0007094,GO:0007275,GO:0007346,GO:0008150,GO:0008152,GO:0008608,GO:0009056,GO:0009057,GO:0009790,GO:0009792,GO:0009987,GO:0010498,GO:0010564,GO:0010639,GO:0010948,GO:0010965,GO:0016043,GO:0019538,GO:0019941,GO:0022402,GO:0022414,GO:0030071,GO:0030163,GO:0031145,GO:0031577,GO:0031974,GO:0031981,GO:0032182,GO:0032501,GO:0032502,GO:0032991,GO:0033043,GO:0033044,GO:0033045,GO:0033046,GO:0033047,GO:0033048,GO:0033313,GO:0033316,GO:0033597,GO:0040020,GO:0043130,GO:0043161,GO:0043170,GO:0043226,GO:0043227,GO:0043228,GO:0043229,GO:0043231,GO:0043232,GO:0043233,GO:0043632,GO:0044237,GO:0044238,GO:0044248,GO:0044257,GO:0044260,GO:0044265,GO:0044267,GO:0044422,GO:0044424,GO:0044427,GO:0044428,GO:0044444,GO:0044446,GO:0044464,GO:0044779,GO:0045786,GO:0045835,GO:0045839,GO:0045841,GO:0045930,GO:0048285,GO:0048519,GO:0048523,GO:0048856,GO:0050789,GO:0050794,GO:0051128,GO:0051129,GO:0051276,GO:0051321,GO:0051445,GO:0051447,GO:0051603,GO:0051726,GO:0051783,GO:0051784,GO:0051983,GO:0051985,GO:0065007,GO:0070013,GO:0071173,GO:0071174,GO:0071704,GO:0071840,GO:0098687,GO:0098813,GO:0140014,GO:1901564,GO:1901565,GO:1901575,GO:1901987,GO:1901988,GO:1901990,GO:1901991,GO:1901993,GO:1901994,GO:1902099,GO:1902100,GO:1902102,GO:1902103,GO:1903046,GO:1903047,GO:1905132,GO:1905133,GO:1905818,GO:1905819,GO:1990298,GO:2000241,GO:2000242,GO:2000816,GO:2001251
HiC_scaffold_14	AUGUSTUS	intron	8550233	8552458	1.0	-	.	ID=g5583.t1.intron1;Parent=g5583.t1
HiC_scaffold_14	AUGUSTUS	stop_codon	8551463	8551465	.	-	0	ID=g5583.t2.stop1;Parent=g5583.t2
HiC_scaffold_14	AUGUSTUS	exon	8551463	8551478	.	-	.	ID=g5583.t2.exon1;Parent=g5583.t2
HiC_scaffold_14	AUGUSTUS	CDS	8551463	8551478	1.0	-	1	ID=g5583.t2.CDS1;Parent=g5583.t2
HiC_scaffold_14	AUGUSTUS	mRNA	8551463	8561161	1.0	-	.	ID=g5583.t2;Parent=g5583;em_target=10141.ENSCPOP00000010757;em_score=775.6;em_evalue=1.8e-236;em_tcov=.;em_OGs=KOG1036@1|root,KOG1036@2759|Eukaryota,38HXP@33154|Opisthokonta,3BBVG@33208|Metazoa,3D0BV@33213|Bilateria,486EF@7711|Chordata,4971U@7742|Vertebrata,3J1KS@40674|Mammalia,35MMT@314146|Euarchontoglires,4PVQD@9989|Rodentia;em_COG_cat=D;em_desc=Mitotic checkpoint protein;em_max_annot_lvl=33208|Metazoa;em_Preferred_name=BUB3;em_KEGG_ko=ko:K02180;em_KEGG_Pathway=ko04110,ko04111,ko05166,map04110,map04111,map05166;em_BRITE=ko00000,ko00001,ko03036,ko03041;em_PFAMs=WD40;em_GOs=GO:0000003,GO:0000070,GO:0000075,GO:0000278,GO:0000280,GO:0000775,GO:0000776,GO:0000819,GO:0003674,GO:0005488,GO:0005515,GO:0005575,GO:0005622,GO:0005623,GO:0005634,GO:0005654,GO:0005694,GO:0005737,GO:0005829,GO:0006508,GO:0006511,GO:0006807,GO:0006996,GO:0007049,GO:0007059,GO:0007088,GO:0007093,GO:0007094,GO:0007275,GO:0007346,GO:0008150,GO:0008152,GO:0008608,GO:0009056,GO:0009057,GO:0009790,GO:0009792,GO:0009987,GO:0010498,GO:0010564,GO:0010639,GO:0010948,GO:0010965,GO:0016043,GO:0019538,GO:0019941,GO:0022402,GO:0022414,GO:0030071,GO:0030163,GO:0031145,GO:0031577,GO:0031974,GO:0031981,GO:0032182,GO:0032501,GO:0032502,GO:0032991,GO:0033043,GO:0033044,GO:0033045,GO:0033046,GO:0033047,GO:0033048,GO:0033313,GO:0033316,GO:0033597,GO:0040020,GO:0043130,GO:0043161,GO:0043170,GO:0043226,GO:0043227,GO:0043228,GO:0043229,GO:0043231,GO:0043232,GO:0043233,GO:0043632,GO:0044237,GO:0044238,GO:0044248,GO:0044257,GO:0044260,GO:0044265,GO:0044267,GO:0044422,GO:0044424,GO:0044427,GO:0044428,GO:0044444,GO:0044446,GO:0044464,GO:0044779,GO:0045786,GO:0045835,GO:0045839,GO:0045841,GO:0045930,GO:0048285,GO:0048519,GO:0048523,GO:0048856,GO:0050789,GO:0050794,GO:0051128,GO:0051129,GO:0051276,GO:0051321,GO:0051445,GO:0051447,GO:0051603,GO:0051726,GO:0051783,GO:0051784,GO:0051983,GO:0051985,GO:0065007,GO:0070013,GO:0071173,GO:0071174,GO:0071704,GO:0071840,GO:0098687,GO:0098813,GO:0140014,GO:1901564,GO:1901565,GO:1901575,GO:1901987,GO:1901988,GO:1901990,GO:1901991,GO:1901993,GO:1901994,GO:1902099,GO:1902100,GO:1902102,GO:1902103,GO:1903046,GO:1903047,GO:1905132,GO:1905133,GO:1905818,GO:1905819,GO:1990298,GO:2000241,GO:2000242,GO:2000816,GO:2001251
HiC_scaffold_14	AUGUSTUS	intron	8551479	8552458	1.0	-	.	ID=g5583.t2.intron1;Parent=g5583.t2
HiC_scaffold_14	AUGUSTUS	exon	8552459	8552675	.	-	.	ID=g5583.t1.exon2;Parent=g5583.t1
HiC_scaffold_14	AUGUSTUS	exon	8552459	8552675	.	-	.	ID=g5583.t2.exon2;Parent=g5583.t2
HiC_scaffold_14	AUGUSTUS	CDS	8552459	8552675	1.0	-	2	ID=g5583.t1.CDS2;Parent=g5583.t1
HiC_scaffold_14	AUGUSTUS	CDS	8552459	8552675	1.0	-	2	ID=g5583.t2.CDS2;Parent=g5583.t2
HiC_scaffold_14	AUGUSTUS	intron	8552676	8553368	1.0	-	.	ID=g5583.t1.intron2;Parent=g5583.t1
HiC_scaffold_14	AUGUSTUS	intron	8552676	8553368	1.0	-	.	ID=g5583.t2.intron2;Parent=g5583.t2
HiC_scaffold_14	AUGUSTUS	exon	8553369	8553546	.	-	.	ID=g5583.t1.exon3;Parent=g5583.t1
HiC_scaffold_14	AUGUSTUS	exon	8553369	8553546	.	-	.	ID=g5583.t2.exon3;Parent=g5583.t2
HiC_scaffold_14	AUGUSTUS	CDS	8553369	8553546	1.0	-	0	ID=g5583.t1.CDS3;Parent=g5583.t1
HiC_scaffold_14	AUGUSTUS	CDS	8553369	8553546	1.0	-	0	ID=g5583.t2.CDS3;Parent=g5583.t2
HiC_scaffold_14	AUGUSTUS	intron	8553547	8555434	1.0	-	.	ID=g5583.t1.intron3;Parent=g5583.t1
HiC_scaffold_14	AUGUSTUS	intron	8553547	8555434	1.0	-	.	ID=g5583.t2.intron3;Parent=g5583.t2
HiC_scaffold_14	AUGUSTUS	exon	8555435	8555593	.	-	.	ID=g5583.t1.exon4;Parent=g5583.t1
HiC_scaffold_14	AUGUSTUS	exon	8555435	8555593	.	-	.	ID=g5583.t2.exon4;Parent=g5583.t2
HiC_scaffold_14	AUGUSTUS	CDS	8555435	8555593	1.0	-	0	ID=g5583.t1.CDS4;Parent=g5583.t1
HiC_scaffold_14	AUGUSTUS	CDS	8555435	8555593	1.0	-	0	ID=g5583.t2.CDS4;Parent=g5583.t2
HiC_scaffold_14	AUGUSTUS	intron	8555594	8558221	1.0	-	.	ID=g5583.t1.intron4;Parent=g5583.t1
HiC_scaffold_14	AUGUSTUS	intron	8555594	8558221	1.0	-	.	ID=g5583.t2.intron4;Parent=g5583.t2
HiC_scaffold_14	AUGUSTUS	exon	8558222	8558373	.	-	.	ID=g5583.t1.exon5;Parent=g5583.t1
HiC_scaffold_14	AUGUSTUS	exon	8558222	8558373	.	-	.	ID=g5583.t2.exon5;Parent=g5583.t2
HiC_scaffold_14	AUGUSTUS	CDS	8558222	8558373	1.0	-	2	ID=g5583.t1.CDS5;Parent=g5583.t1
HiC_scaffold_14	AUGUSTUS	CDS	8558222	8558373	1.0	-	2	ID=g5583.t2.CDS5;Parent=g5583.t2
HiC_scaffold_14	AUGUSTUS	intron	8558374	8560347	1.0	-	.	ID=g5583.t1.intron5;Parent=g5583.t1
HiC_scaffold_14	AUGUSTUS	intron	8558374	8560347	1.0	-	.	ID=g5583.t2.intron5;Parent=g5583.t2
HiC_scaffold_14	AUGUSTUS	exon	8560348	8560417	.	-	.	ID=g5583.t1.exon6;Parent=g5583.t1
HiC_scaffold_14	AUGUSTUS	exon	8560348	8560417	.	-	.	ID=g5583.t2.exon6;Parent=g5583.t2
HiC_scaffold_14	AUGUSTUS	CDS	8560348	8560417	1.0	-	0	ID=g5583.t1.CDS6;Parent=g5583.t1
HiC_scaffold_14	AUGUSTUS	CDS	8560348	8560417	1.0	-	0	ID=g5583.t2.CDS6;Parent=g5583.t2
HiC_scaffold_14	AUGUSTUS	intron	8560418	8560966	1.0	-	.	ID=g5583.t1.intron6;Parent=g5583.t1
HiC_scaffold_14	AUGUSTUS	intron	8560418	8560966	1.0	-	.	ID=g5583.t2.intron6;Parent=g5583.t2
HiC_scaffold_14	AUGUSTUS	exon	8560967	8561161	.	-	.	ID=g5583.t1.exon7;Parent=g5583.t1
HiC_scaffold_14	AUGUSTUS	exon	8560967	8561161	.	-	.	ID=g5583.t2.exon7;Parent=g5583.t2
HiC_scaffold_14	AUGUSTUS	CDS	8560967	8561161	1.0	-	0	ID=g5583.t1.CDS7;Parent=g5583.t1
HiC_scaffold_14	AUGUSTUS	CDS	8560967	8561161	1.0	-	0	ID=g5583.t2.CDS7;Parent=g5583.t2
HiC_scaffold_14	AUGUSTUS	start_codon	8561159	8561161	.	-	0	ID=g5583.t1.start1;Parent=g5583.t1
HiC_scaffold_14	AUGUSTUS	start_codon	8561159	8561161	.	-	0	ID=g5583.t2.start1;Parent=g5583.t2
HiC_scaffold_14	AUGUSTUS	stop_codon	8565956	8565958	.	-	0	ID=g5584.t1.stop1;Parent=g5584.t1
HiC_scaffold_14	AUGUSTUS	exon	8565956	8566506	.	-	.	ID=g5584.t1.exon1;Parent=g5584.t1
HiC_scaffold_14	AUGUSTUS	CDS	8565956	8566506	1.0	-	2	ID=g5584.t1.CDS1;Parent=g5584.t1
HiC_scaffold_14	AUGUSTUS	gene	8565956	8567638	.	-	.	ID=g5584
HiC_scaffold_14	AUGUSTUS	mRNA	8565956	8567638	1.0	-	.	ID=g5584.t1;Parent=g5584;em_target=9668.ENSMPUP00000002750;em_score=611.9;em_evalue=4.1e-187;em_tcov=.;em_OGs=KOG0485@1|root,KOG0485@2759|Eukaryota,38U36@33154|Opisthokonta,3BBMX@33208|Metazoa,3D1D9@33213|Bilateria,488YZ@7711|Chordata,48UWR@7742|Vertebrata,3J28B@40674|Mammalia,3EI9Y@33554|Carnivora;em_COG_cat=K;em_desc=H6 family homeobox 2;em_max_annot_lvl=33208|Metazoa;em_Preferred_name=HMX2;em_KEGG_ko=ko:K09349;em_BRITE=ko00000,ko03000;em_PFAMs=Homeobox;em_GOs=GO:0000981,GO:0003674,GO:0003700,GO:0006355,GO:0006357,GO:0007275,GO:0007399,GO:0007417,GO:0007420,GO:0007423,GO:0008150,GO:0008284,GO:0009653,GO:0009790,GO:0009887,GO:0009889,GO:0009893,GO:0010468,GO:0010556,GO:0010604,GO:0010628,GO:0019219,GO:0019222,GO:0031323,GO:0031325,GO:0031326,GO:0032501,GO:0032502,GO:0033120,GO:0042127,GO:0042471,GO:0042472,GO:0043484,GO:0043583,GO:0045935,GO:0048024,GO:0048026,GO:0048513,GO:0048518,GO:0048522,GO:0048562,GO:0048568,GO:0048598,GO:0048731,GO:0048839,GO:0048856,GO:0050684,GO:0050685,GO:0050789,GO:0050794,GO:0051171,GO:0051173,GO:0051252,GO:0051254,GO:0060255,GO:0060322,GO:0065007,GO:0080090,GO:0090596,GO:0140110,GO:1903311,GO:1903313,GO:1903506,GO:2000112,GO:2001141
HiC_scaffold_14	AUGUSTUS	intron	8566507	8567370	1.0	-	.	ID=g5584.t1.intron1;Parent=g5584.t1
HiC_scaffold_14	AUGUSTUS	exon	8567371	8567638	.	-	.	ID=g5584.t1.exon2;Parent=g5584.t1
HiC_scaffold_14	AUGUSTUS	CDS	8567371	8567638	1.0	-	0	ID=g5584.t1.CDS2;Parent=g5584.t1
HiC_scaffold_14	AUGUSTUS	start_codon	8567636	8567638	.	-	0	ID=g5584.t1.start1;Parent=g5584.t1
HiC_scaffold_14	AUGUSTUS	stop_codon	8578123	8578125	.	-	0	ID=g5585.t1.stop1;Parent=g5585.t1
HiC_scaffold_14	AUGUSTUS	exon	8578123	8578796	.	-	.	ID=g5585.t1.exon1;Parent=g5585.t1
HiC_scaffold_14	AUGUSTUS	CDS	8578123	8578796	1.0	-	2	ID=g5585.t1.CDS1;Parent=g5585.t1
HiC_scaffold_14	AUGUSTUS	gene	8578123	8579817	.	-	.	ID=g5585
HiC_scaffold_14	AUGUSTUS	mRNA	8578123	8579817	1.0	-	.	ID=g5585.t1;Parent=g5585;em_target=9707.XP_004416459.1;em_score=766.2;em_evalue=1.4e-233;em_tcov=.;em_OGs=KOG0485@1|root,KOG0485@2759|Eukaryota,3A449@33154|Opisthokonta,3BRDX@33208|Metazoa,3CVNT@33213|Bilateria,484JI@7711|Chordata,48YM2@7742|Vertebrata,3J6Q6@40674|Mammalia,3ERJY@33554|Carnivora;em_COG_cat=K;em_desc=H6 family homeobox 3;em_max_annot_lvl=33208|Metazoa;em_Preferred_name=HMX3;em_KEGG_ko=ko:K09349;em_BRITE=ko00000,ko03000;em_PFAMs=Homeobox;em_GOs=GO:0000003,GO:0000976,GO:0000977,GO:0000981,GO:0001012,GO:0001067,GO:0003008,GO:0003674,GO:0003676,GO:0003677,GO:0003690,GO:0003700,GO:0005488,GO:0006355,GO:0006357,GO:0007275,GO:0007399,GO:0007417,GO:0007420,GO:0007423,GO:0007565,GO:0007566,GO:0008150,GO:0009653,GO:0009790,GO:0009887,GO:0009888,GO:0009889,GO:0009890,GO:0009892,GO:0010468,GO:0010556,GO:0010558,GO:0010605,GO:0010629,GO:0019219,GO:0019222,GO:0022414,GO:0031323,GO:0031324,GO:0031326,GO:0031327,GO:0032501,GO:0032502,GO:0032504,GO:0042471,GO:0042472,GO:0043565,GO:0043583,GO:0044212,GO:0044703,GO:0044706,GO:0045892,GO:0045934,GO:0048513,GO:0048519,GO:0048523,GO:0048562,GO:0048568,GO:0048598,GO:0048609,GO:0048731,GO:0048839,GO:0048856,GO:0048880,GO:0048881,GO:0048882,GO:0048915,GO:0048916,GO:0048925,GO:0050789,GO:0050794,GO:0050877,GO:0050885,GO:0050905,GO:0051171,GO:0051172,GO:0051252,GO:0051253,GO:0051704,GO:0060135,GO:0060255,GO:0060322,GO:0065007,GO:0080090,GO:0090596,GO:0097159,GO:0140110,GO:1901363,GO:1902679,GO:1903506,GO:1903507,GO:1990837,GO:2000112,GO:2000113,GO:2001141
HiC_scaffold_14	AUGUSTUS	intron	8578797	8579417	1.0	-	.	ID=g5585.t1.intron1;Parent=g5585.t1
HiC_scaffold_14	AUGUSTUS	exon	8579418	8579817	.	-	.	ID=g5585.t1.exon2;Parent=g5585.t1
HiC_scaffold_14	AUGUSTUS	CDS	8579418	8579817	1.0	-	0	ID=g5585.t1.CDS2;Parent=g5585.t1
HiC_scaffold_14	AUGUSTUS	start_codon	8579815	8579817	.	-	0	ID=g5585.t1.start1;Parent=g5585.t1
HiC_scaffold_14	AUGUSTUS	stop_codon	8653478	8653480	.	-	0	ID=g5586.t1.stop1;Parent=g5586.t1
HiC_scaffold_14	GeneMark.hmm3	stop_codon	8653478	8653480	.	-	0	ID=g5586.t2.stop1;Parent=g5586.t2
HiC_scaffold_14	AUGUSTUS	exon	8653478	8653548	.	-	.	ID=g5586.t1.exon1;Parent=g5586.t1
HiC_scaffold_14	GeneMark.hmm3	CDS	8653478	8653548	.	-	2	ID=g5586.t2.CDS1;Parent=g5586.t2
HiC_scaffold_14	GeneMark.hmm3	exon	8653478	8653548	.	-	2	ID=g5586.t2.exon1;Parent=g5586.t2
HiC_scaffold_14	AUGUSTUS	CDS	8653478	8653548	1.0	-	2	ID=g5586.t1.CDS1;Parent=g5586.t1
HiC_scaffold_14	GeneMark.hmm3	mRNA	8653478	8666507	.	-	.	ID=g5586.t2;Parent=g5586;em_target=9668.ENSMPUP00000002755;em_score=824.4;em_evalue=4e-251;em_tcov=.;em_OGs=COG1960@1|root,KOG0139@2759|Eukaryota,38H6J@33154|Opisthokonta,3BC6X@33208|Metazoa,3CVK7@33213|Bilateria,489NE@7711|Chordata,48VKC@7742|Vertebrata,3J1K7@40674|Mammalia,3EGKM@33554|Carnivora;em_COG_cat=I;em_desc=Short branched chain;em_max_annot_lvl=33208|Metazoa;em_Preferred_name=ACADSB;em_EC=1.3.99.12;em_KEGG_ko=ko:K09478;em_KEGG_Pathway=ko00071,ko00280,ko01100,ko01110,ko01212,map00071,map00280,map01100,map01110,map01212;em_KEGG_Reaction=R01175,R02661,R03172,R04751;em_KEGG_rclass=RC00052,RC00068,RC00076,RC00148;em_BRITE=ko00000,ko00001,ko01000;em_PFAMs=Acyl-CoA_dh_1,Acyl-CoA_dh_M,Acyl-CoA_dh_N;em_GOs=GO:0002376,GO:0003674,GO:0003824,GO:0003995,GO:0005575,GO:0005622,GO:0005623,GO:0005737,GO:0005739,GO:0005759,GO:0006082,GO:0006091,GO:0006139,GO:0006163,GO:0006520,GO:0006629,GO:0006631,GO:0006635,GO:0006637,GO:0006725,GO:0006732,GO:0006753,GO:0006790,GO:0006793,GO:0006796,GO:0006807,GO:0006950,GO:0006952,GO:0006955,GO:0008150,GO:0008152,GO:0009055,GO:0009056,GO:0009062,GO:0009063,GO:0009081,GO:0009083,GO:0009117,GO:0009150,GO:0009259,GO:0009605,GO:0009607,GO:0009617,GO:0009987,GO:0016042,GO:0016054,GO:0016491,GO:0016627,GO:0016937,GO:0019395,GO:0019637,GO:0019693,GO:0019752,GO:0022900,GO:0030258,GO:0031974,GO:0032787,GO:0033865,GO:0033875,GO:0034032,GO:0034440,GO:0034641,GO:0035383,GO:0042742,GO:0043207,GO:0043226,GO:0043227,GO:0043229,GO:0043231,GO:0043233,GO:0043436,GO:0043603,GO:0044237,GO:0044238,GO:0044242,GO:0044248,GO:0044255,GO:0044281,GO:0044282,GO:0044422,GO:0044424,GO:0044429,GO:0044444,GO:0044446,GO:0044464,GO:0045087,GO:0046395,GO:0046483,GO:0050829,GO:0050896,GO:0051186,GO:0051704,GO:0051707,GO:0055086,GO:0055114,GO:0070013,GO:0071704,GO:0072329,GO:0072521,GO:0098542,GO:1901135,GO:1901360,GO:1901564,GO:1901565,GO:1901575
HiC_scaffold_14	AUGUSTUS	gene	8653478	8689945	.	-	.	ID=g5586
HiC_scaffold_14	AUGUSTUS	mRNA	8653478	8689945	1.0	-	.	ID=g5586.t1;Parent=g5586;em_target=9668.ENSMPUP00000002755;em_score=938.5;em_evalue=1.7e-285;em_tcov=.;em_OGs=COG1960@1|root,KOG0139@2759|Eukaryota,38H6J@33154|Opisthokonta,3BC6X@33208|Metazoa,3CVK7@33213|Bilateria,489NE@7711|Chordata,48VKC@7742|Vertebrata,3J1K7@40674|Mammalia,3EGKM@33554|Carnivora;em_COG_cat=I;em_desc=Short branched chain;em_max_annot_lvl=33208|Metazoa;em_Preferred_name=ACADSB;em_EC=1.3.99.12;em_KEGG_ko=ko:K09478;em_KEGG_Pathway=ko00071,ko00280,ko01100,ko01110,ko01212,map00071,map00280,map01100,map01110,map01212;em_KEGG_Reaction=R01175,R02661,R03172,R04751;em_KEGG_rclass=RC00052,RC00068,RC00076,RC00148;em_BRITE=ko00000,ko00001,ko01000;em_PFAMs=Acyl-CoA_dh_1,Acyl-CoA_dh_M,Acyl-CoA_dh_N;em_GOs=GO:0002376,GO:0003674,GO:0003824,GO:0003995,GO:0005575,GO:0005622,GO:0005623,GO:0005737,GO:0005739,GO:0005759,GO:0006082,GO:0006091,GO:0006139,GO:0006163,GO:0006520,GO:0006629,GO:0006631,GO:0006635,GO:0006637,GO:0006725,GO:0006732,GO:0006753,GO:0006790,GO:0006793,GO:0006796,GO:0006807,GO:0006950,GO:0006952,GO:0006955,GO:0008150,GO:0008152,GO:0009055,GO:0009056,GO:0009062,GO:0009063,GO:0009081,GO:0009083,GO:0009117,GO:0009150,GO:0009259,GO:0009605,GO:0009607,GO:0009617,GO:0009987,GO:0016042,GO:0016054,GO:0016491,GO:0016627,GO:0016937,GO:0019395,GO:0019637,GO:0019693,GO:0019752,GO:0022900,GO:0030258,GO:0031974,GO:0032787,GO:0033865,GO:0033875,GO:0034032,GO:0034440,GO:0034641,GO:0035383,GO:0042742,GO:0043207,GO:0043226,GO:0043227,GO:0043229,GO:0043231,GO:0043233,GO:0043436,GO:0043603,GO:0044237,GO:0044238,GO:0044242,GO:0044248,GO:0044255,GO:0044281,GO:0044282,GO:0044422,GO:0044424,GO:0044429,GO:0044444,GO:0044446,GO:0044464,GO:0045087,GO:0046395,GO:0046483,GO:0050829,GO:0050896,GO:0051186,GO:0051704,GO:0051707,GO:0055086,GO:0055114,GO:0070013,GO:0071704,GO:0072329,GO:0072521,GO:0098542,GO:1901135,GO:1901360,GO:1901564,GO:1901565,GO:1901575
HiC_scaffold_14	GeneMark.hmm3	intron	8653549	8654682	.	-	1	ID=g5586.t2.intron1;Parent=g5586.t2
HiC_scaffold_14	AUGUSTUS	intron	8653549	8654682	1.0	-	.	ID=g5586.t1.intron1;Parent=g5586.t1
HiC_scaffold_14	AUGUSTUS	exon	8654683	8654782	.	-	.	ID=g5586.t1.exon2;Parent=g5586.t1
HiC_scaffold_14	GeneMark.hmm3	CDS	8654683	8654782	.	-	0	ID=g5586.t2.CDS2;Parent=g5586.t2
HiC_scaffold_14	GeneMark.hmm3	exon	8654683	8654782	.	-	0	ID=g5586.t2.exon2;Parent=g5586.t2
HiC_scaffold_14	AUGUSTUS	CDS	8654683	8654782	1.0	-	0	ID=g5586.t1.CDS2;Parent=g5586.t1
HiC_scaffold_14	GeneMark.hmm3	intron	8654783	8656836	.	-	0	ID=g5586.t2.intron2;Parent=g5586.t2
HiC_scaffold_14	AUGUSTUS	intron	8654783	8656836	1.0	-	.	ID=g5586.t1.intron2;Parent=g5586.t1
HiC_scaffold_14	AUGUSTUS	exon	8656837	8656974	.	-	.	ID=g5586.t1.exon3;Parent=g5586.t1
HiC_scaffold_14	GeneMark.hmm3	CDS	8656837	8656974	.	-	0	ID=g5586.t2.CDS3;Parent=g5586.t2
HiC_scaffold_14	GeneMark.hmm3	exon	8656837	8656974	.	-	0	ID=g5586.t2.exon3;Parent=g5586.t2
HiC_scaffold_14	AUGUSTUS	CDS	8656837	8656974	1.0	-	0	ID=g5586.t1.CDS3;Parent=g5586.t1
HiC_scaffold_14	GeneMark.hmm3	intron	8656975	8658639	.	-	0	ID=g5586.t2.intron3;Parent=g5586.t2
HiC_scaffold_14	AUGUSTUS	intron	8656975	8658639	1.0	-	.	ID=g5586.t1.intron3;Parent=g5586.t1
HiC_scaffold_14	AUGUSTUS	exon	8658640	8658729	.	-	.	ID=g5586.t1.exon4;Parent=g5586.t1
HiC_scaffold_14	GeneMark.hmm3	CDS	8658640	8658729	.	-	0	ID=g5586.t2.CDS4;Parent=g5586.t2
HiC_scaffold_14	GeneMark.hmm3	exon	8658640	8658729	.	-	0	ID=g5586.t2.exon4;Parent=g5586.t2
HiC_scaffold_14	AUGUSTUS	CDS	8658640	8658729	1.0	-	0	ID=g5586.t1.CDS4;Parent=g5586.t1
HiC_scaffold_14	GeneMark.hmm3	intron	8658730	8661225	.	-	0	ID=g5586.t2.intron4;Parent=g5586.t2
HiC_scaffold_14	AUGUSTUS	intron	8658730	8661225	1.0	-	.	ID=g5586.t1.intron4;Parent=g5586.t1
HiC_scaffold_14	AUGUSTUS	exon	8661226	8661318	.	-	.	ID=g5586.t1.exon5;Parent=g5586.t1
HiC_scaffold_14	GeneMark.hmm3	CDS	8661226	8661318	.	-	0	ID=g5586.t2.CDS5;Parent=g5586.t2
HiC_scaffold_14	GeneMark.hmm3	exon	8661226	8661318	.	-	0	ID=g5586.t2.exon5;Parent=g5586.t2
HiC_scaffold_14	AUGUSTUS	CDS	8661226	8661318	1.0	-	0	ID=g5586.t1.CDS5;Parent=g5586.t1
HiC_scaffold_14	GeneMark.hmm3	intron	8661319	8662993	.	-	0	ID=g5586.t2.intron5;Parent=g5586.t2
HiC_scaffold_14	AUGUSTUS	intron	8661319	8662993	1.0	-	.	ID=g5586.t1.intron5;Parent=g5586.t1
HiC_scaffold_14	AUGUSTUS	exon	8662994	8663119	.	-	.	ID=g5586.t1.exon6;Parent=g5586.t1
HiC_scaffold_14	GeneMark.hmm3	CDS	8662994	8663119	.	-	0	ID=g5586.t2.CDS6;Parent=g5586.t2
HiC_scaffold_14	GeneMark.hmm3	exon	8662994	8663119	.	-	0	ID=g5586.t2.exon6;Parent=g5586.t2
HiC_scaffold_14	AUGUSTUS	CDS	8662994	8663119	1.0	-	0	ID=g5586.t1.CDS6;Parent=g5586.t1
HiC_scaffold_14	GeneMark.hmm3	intron	8663120	8663853	.	-	0	ID=g5586.t2.intron6;Parent=g5586.t2
HiC_scaffold_14	AUGUSTUS	intron	8663120	8663853	1.0	-	.	ID=g5586.t1.intron6;Parent=g5586.t1
HiC_scaffold_14	AUGUSTUS	exon	8663854	8664024	.	-	.	ID=g5586.t1.exon7;Parent=g5586.t1
HiC_scaffold_14	GeneMark.hmm3	CDS	8663854	8664024	.	-	0	ID=g5586.t2.CDS7;Parent=g5586.t2
HiC_scaffold_14	GeneMark.hmm3	exon	8663854	8664024	.	-	0	ID=g5586.t2.exon7;Parent=g5586.t2
HiC_scaffold_14	AUGUSTUS	CDS	8663854	8664024	1.0	-	0	ID=g5586.t1.CDS7;Parent=g5586.t1
HiC_scaffold_14	GeneMark.hmm3	intron	8664025	8664563	.	-	0	ID=g5586.t2.intron7;Parent=g5586.t2
HiC_scaffold_14	AUGUSTUS	intron	8664025	8664563	1.0	-	.	ID=g5586.t1.intron7;Parent=g5586.t1
HiC_scaffold_14	AUGUSTUS	exon	8664564	8664770	.	-	.	ID=g5586.t1.exon8;Parent=g5586.t1
HiC_scaffold_14	GeneMark.hmm3	CDS	8664564	8664770	.	-	0	ID=g5586.t2.CDS8;Parent=g5586.t2
HiC_scaffold_14	GeneMark.hmm3	exon	8664564	8664770	.	-	0	ID=g5586.t2.exon8;Parent=g5586.t2
HiC_scaffold_14	AUGUSTUS	CDS	8664564	8664770	1.0	-	0	ID=g5586.t1.CDS8;Parent=g5586.t1
HiC_scaffold_14	GeneMark.hmm3	intron	8664771	8666160	.	-	0	ID=g5586.t2.intron8;Parent=g5586.t2
HiC_scaffold_14	AUGUSTUS	intron	8664771	8666160	1.0	-	.	ID=g5586.t1.intron8;Parent=g5586.t1
HiC_scaffold_14	AUGUSTUS	exon	8666161	8666261	.	-	.	ID=g5586.t1.exon9;Parent=g5586.t1
HiC_scaffold_14	GeneMark.hmm3	CDS	8666161	8666261	.	-	2	ID=g5586.t2.CDS9;Parent=g5586.t2
HiC_scaffold_14	GeneMark.hmm3	exon	8666161	8666261	.	-	2	ID=g5586.t2.exon9;Parent=g5586.t2
HiC_scaffold_14	AUGUSTUS	CDS	8666161	8666261	1.0	-	2	ID=g5586.t1.CDS9;Parent=g5586.t1
HiC_scaffold_14	GeneMark.hmm3	intron	8666262	8666470	.	-	1	ID=g5586.t2.intron9;Parent=g5586.t2
HiC_scaffold_14	AUGUSTUS	intron	8666262	8666470	1.0	-	.	ID=g5586.t1.intron9;Parent=g5586.t1
HiC_scaffold_14	GeneMark.hmm3	CDS	8666471	8666507	.	-	0	ID=g5586.t2.CDS10;Parent=g5586.t2
HiC_scaffold_14	GeneMark.hmm3	exon	8666471	8666507	.	-	0	ID=g5586.t2.exon10;Parent=g5586.t2
HiC_scaffold_14	AUGUSTUS	exon	8666471	8666630	.	-	.	ID=g5586.t1.exon10;Parent=g5586.t1
HiC_scaffold_14	AUGUSTUS	CDS	8666471	8666630	1.0	-	0	ID=g5586.t1.CDS10;Parent=g5586.t1
HiC_scaffold_14	GeneMark.hmm3	start_codon	8666505	8666507	.	-	0	ID=g5586.t2.start1;Parent=g5586.t2
HiC_scaffold_14	AUGUSTUS	intron	8666631	8689903	1.0	-	.	ID=g5586.t1.intron10;Parent=g5586.t1
HiC_scaffold_14	AUGUSTUS	exon	8689904	8689945	.	-	.	ID=g5586.t1.exon11;Parent=g5586.t1
HiC_scaffold_14	AUGUSTUS	CDS	8689904	8689945	1.0	-	0	ID=g5586.t1.CDS11;Parent=g5586.t1
HiC_scaffold_14	AUGUSTUS	start_codon	8689943	8689945	.	-	0	ID=g5586.t1.start1;Parent=g5586.t1
HiC_scaffold_14	AUGUSTUS	start_codon	8699370	8699372	.	+	0	ID=g5587.t1.start1;Parent=g5587.t1
HiC_scaffold_14	AUGUSTUS	exon	8699370	8699502	.	+	.	ID=g5587.t1.exon1;Parent=g5587.t1
HiC_scaffold_14	AUGUSTUS	CDS	8699370	8699502	1.0	+	0	ID=g5587.t1.CDS1;Parent=g5587.t1
HiC_scaffold_14	AUGUSTUS	gene	8699370	8703817	.	+	.	ID=g5587
HiC_scaffold_14	AUGUSTUS	mRNA	8699370	8703817	1.0	+	.	ID=g5587.t1;Parent=g5587;em_target=10141.ENSCPOP00000020542;em_score=967.4;em_evalue=9.2e-296;em_tcov=.;em_OGs=KOG1721@1|root,KOG1721@2759|Eukaryota,39RWK@33154|Opisthokonta,3BFRG@33208|Metazoa,3CTR4@33213|Bilateria,483CH@7711|Chordata,498CX@7742|Vertebrata,3JJ92@40674|Mammalia,35RZ2@314146|Euarchontoglires,4Q79H@9989|Rodentia;em_COG_cat=K;em_desc=zinc finger;em_max_annot_lvl=33208|Metazoa;em_Preferred_name=IKZF5;em_KEGG_ko=ko:K09213,ko:K09220;em_BRITE=ko00000,ko01009,ko03000;em_GOs=GO:0000122,GO:0000976,GO:0000977,GO:0000981,GO:0001012,GO:0001067,GO:0001227,GO:0003140,GO:0003674,GO:0003676,GO:0003677,GO:0003690,GO:0003700,GO:0005488,GO:0005515,GO:0005575,GO:0006355,GO:0006357,GO:0007275,GO:0007368,GO:0007389,GO:0007498,GO:0008150,GO:0008270,GO:0009799,GO:0009855,GO:0009888,GO:0009889,GO:0009890,GO:0009892,GO:0009987,GO:0010468,GO:0010556,GO:0010558,GO:0010605,GO:0010629,GO:0016043,GO:0019219,GO:0019222,GO:0019904,GO:0022607,GO:0031016,GO:0031323,GO:0031324,GO:0031326,GO:0031327,GO:0032501,GO:0032502,GO:0032991,GO:0035295,GO:0035469,GO:0043167,GO:0043169,GO:0043565,GO:0043933,GO:0044085,GO:0044212,GO:0045892,GO:0045934,GO:0046872,GO:0046914,GO:0048368,GO:0048513,GO:0048519,GO:0048523,GO:0048565,GO:0048731,GO:0048856,GO:0050789,GO:0050794,GO:0051171,GO:0051172,GO:0051252,GO:0051253,GO:0051259,GO:0051291,GO:0055123,GO:0060255,GO:0060485,GO:0065003,GO:0065007,GO:0071840,GO:0071907,GO:0071908,GO:0080090,GO:0097159,GO:0140110,GO:1901363,GO:1902679,GO:1903506,GO:1903507,GO:1990837,GO:2000112,GO:2000113,GO:2001141;em_PFAMs=
HiC_scaffold_14	AUGUSTUS	intron	8699503	8701525	1.0	+	.	ID=g5587.t1.intron1;Parent=g5587.t1
HiC_scaffold_14	AUGUSTUS	exon	8701526	8701708	.	+	.	ID=g5587.t1.exon2;Parent=g5587.t1
HiC_scaffold_14	AUGUSTUS	CDS	8701526	8701708	1.0	+	2	ID=g5587.t1.CDS2;Parent=g5587.t1
HiC_scaffold_14	AUGUSTUS	intron	8701709	8702873	1.0	+	.	ID=g5587.t1.intron2;Parent=g5587.t1
HiC_scaffold_14	AUGUSTUS	exon	8702874	8703817	.	+	.	ID=g5587.t1.exon3;Parent=g5587.t1
HiC_scaffold_14	AUGUSTUS	CDS	8702874	8703817	1.0	+	2	ID=g5587.t1.CDS3;Parent=g5587.t1
HiC_scaffold_14	AUGUSTUS	stop_codon	8703815	8703817	.	+	0	ID=g5587.t1.stop1;Parent=g5587.t1
HiC_scaffold_14	AUGUSTUS	stop_codon	8707484	8707486	.	-	0	ID=g5588.t1.stop1;Parent=g5588.t1
HiC_scaffold_14	AUGUSTUS	exon	8707484	8707683	.	-	.	ID=g5588.t1.exon1;Parent=g5588.t1
HiC_scaffold_14	AUGUSTUS	CDS	8707484	8707683	1.0	-	2	ID=g5588.t1.CDS1;Parent=g5588.t1
HiC_scaffold_14	AUGUSTUS	gene	8707484	8717187	.	-	.	ID=g5588
HiC_scaffold_14	AUGUSTUS	mRNA	8707484	8717187	0.93	-	.	ID=g5588.t1;Parent=g5588;em_target=9668.ENSMPUP00000002762;em_score=788.7;em_evalue=1.8e-240;em_tcov=.;em_OGs=COG4088@1|root,KOG4622@2759|Eukaryota,38G32@33154|Opisthokonta,3BG21@33208|Metazoa,3CUPG@33213|Bilateria,489DG@7711|Chordata,4938W@7742|Vertebrata,3JBFN@40674|Mammalia,3EKIA@33554|Carnivora;em_COG_cat=F;em_desc=phosphoseryl-tRNA kinase;em_max_annot_lvl=33208|Metazoa;em_Preferred_name=PSTK;em_EC=2.7.1.164;em_KEGG_ko=ko:K10837;em_KEGG_Pathway=ko00450,ko00970,map00450,map00970;em_KEGG_Reaction=R08223;em_KEGG_rclass=RC00002,RC00017;em_BRITE=ko00000,ko00001,ko01000;em_PFAMs=KTI12;em_GOs=GO:0000049,GO:0001514,GO:0003674,GO:0003676,GO:0003723,GO:0003824,GO:0005488,GO:0005575,GO:0005622,GO:0005623,GO:0005737,GO:0005829,GO:0006412,GO:0006414,GO:0006417,GO:0006451,GO:0006518,GO:0006793,GO:0006796,GO:0006807,GO:0008150,GO:0008152,GO:0009058,GO:0009059,GO:0009889,GO:0009987,GO:0010467,GO:0010468,GO:0010556,GO:0010608,GO:0016301,GO:0016310,GO:0016740,GO:0016772,GO:0016773,GO:0019222,GO:0019538,GO:0031323,GO:0031326,GO:0032268,GO:0034248,GO:0034641,GO:0034645,GO:0043043,GO:0043170,GO:0043603,GO:0043604,GO:0044237,GO:0044238,GO:0044249,GO:0044260,GO:0044267,GO:0044271,GO:0044424,GO:0044444,GO:0044464,GO:0050789,GO:0050794,GO:0051171,GO:0051246,GO:0060255,GO:0065007,GO:0071704,GO:0080090,GO:0097159,GO:0098620,GO:0140098,GO:0140101,GO:1901363,GO:1901564,GO:1901566,GO:1901576,GO:2000112
HiC_scaffold_14	AUGUSTUS	intron	8707684	8710403	1.0	-	.	ID=g5588.t1.intron1;Parent=g5588.t1
HiC_scaffold_14	AUGUSTUS	exon	8710404	8710497	.	-	.	ID=g5588.t1.exon2;Parent=g5588.t1
HiC_scaffold_14	AUGUSTUS	CDS	8710404	8710497	1.0	-	0	ID=g5588.t1.CDS2;Parent=g5588.t1
HiC_scaffold_14	AUGUSTUS	intron	8710498	8710990	1.0	-	.	ID=g5588.t1.intron2;Parent=g5588.t1
HiC_scaffold_14	AUGUSTUS	exon	8710991	8711066	.	-	.	ID=g5588.t1.exon3;Parent=g5588.t1
HiC_scaffold_14	AUGUSTUS	CDS	8710991	8711066	1.0	-	1	ID=g5588.t1.CDS3;Parent=g5588.t1
HiC_scaffold_14	AUGUSTUS	intron	8711067	8714042	1.0	-	.	ID=g5588.t1.intron3;Parent=g5588.t1
HiC_scaffold_14	AUGUSTUS	exon	8714043	8714241	.	-	.	ID=g5588.t1.exon4;Parent=g5588.t1
HiC_scaffold_14	AUGUSTUS	CDS	8714043	8714241	1.0	-	2	ID=g5588.t1.CDS4;Parent=g5588.t1
HiC_scaffold_14	AUGUSTUS	intron	8714242	8714482	1.0	-	.	ID=g5588.t1.intron4;Parent=g5588.t1
HiC_scaffold_14	AUGUSTUS	exon	8714483	8714774	.	-	.	ID=g5588.t1.exon5;Parent=g5588.t1
HiC_scaffold_14	AUGUSTUS	CDS	8714483	8714774	0.93	-	0	ID=g5588.t1.CDS5;Parent=g5588.t1
HiC_scaffold_14	AUGUSTUS	intron	8714775	8716971	1.0	-	.	ID=g5588.t1.intron5;Parent=g5588.t1
HiC_scaffold_14	AUGUSTUS	exon	8716972	8717187	.	-	.	ID=g5588.t1.exon6;Parent=g5588.t1
HiC_scaffold_14	AUGUSTUS	CDS	8716972	8717187	1.0	-	0	ID=g5588.t1.CDS6;Parent=g5588.t1
HiC_scaffold_14	AUGUSTUS	start_codon	8717185	8717187	.	-	0	ID=g5588.t1.start1;Parent=g5588.t1
HiC_scaffold_14	AUGUSTUS	start_codon	8723921	8723923	.	+	0	ID=g5589.t1.start1;Parent=g5589.t1
HiC_scaffold_14	AUGUSTUS	exon	8723921	8724084	.	+	.	ID=g5589.t1.exon1;Parent=g5589.t1
HiC_scaffold_14	AUGUSTUS	CDS	8723921	8724084	1.0	+	0	ID=g5589.t1.CDS1;Parent=g5589.t1
HiC_scaffold_14	AUGUSTUS	gene	8723921	8741328	.	+	.	ID=g5589
HiC_scaffold_14	AUGUSTUS	mRNA	8723921	8741328	1.0	+	.	ID=g5589.t1;Parent=g5589;em_target=9668.ENSMPUP00000002772;em_score=919.7;em_evalue=1e-279;em_tcov=.;em_OGs=29MI2@1|root,2RUU4@2759|Eukaryota,38VZE@33154|Opisthokonta,3B9CN@33208|Metazoa,3CVEX@33213|Bilateria,482CM@7711|Chordata,493E2@7742|Vertebrata,3J4J6@40674|Mammalia,3ENFD@33554|Carnivora;em_COG_cat=S;em_desc=Domain of unknown function (DUF4506);em_max_annot_lvl=33208|Metazoa;em_Preferred_name=C10orf88;em_PFAMs=DUF4506;em_GOs=GO:0003674,GO:0005488,GO:0005515,GO:0042802
HiC_scaffold_14	AUGUSTUS	intron	8724085	8724728	1.0	+	.	ID=g5589.t1.intron1;Parent=g5589.t1
HiC_scaffold_14	AUGUSTUS	exon	8724729	8724932	.	+	.	ID=g5589.t1.exon2;Parent=g5589.t1
HiC_scaffold_14	AUGUSTUS	CDS	8724729	8724932	1.0	+	1	ID=g5589.t1.CDS2;Parent=g5589.t1
HiC_scaffold_14	AUGUSTUS	intron	8724933	8725872	1.0	+	.	ID=g5589.t1.intron2;Parent=g5589.t1
HiC_scaffold_14	AUGUSTUS	exon	8725873	8725942	.	+	.	ID=g5589.t1.exon3;Parent=g5589.t1
HiC_scaffold_14	AUGUSTUS	CDS	8725873	8725942	1.0	+	1	ID=g5589.t1.CDS3;Parent=g5589.t1
HiC_scaffold_14	AUGUSTUS	intron	8725943	8730834	1.0	+	.	ID=g5589.t1.intron3;Parent=g5589.t1
HiC_scaffold_14	AUGUSTUS	exon	8730835	8731041	.	+	.	ID=g5589.t1.exon4;Parent=g5589.t1
HiC_scaffold_14	AUGUSTUS	CDS	8730835	8731041	1.0	+	0	ID=g5589.t1.CDS4;Parent=g5589.t1
HiC_scaffold_14	AUGUSTUS	intron	8731042	8737543	1.0	+	.	ID=g5589.t1.intron4;Parent=g5589.t1
HiC_scaffold_14	AUGUSTUS	exon	8737544	8737998	.	+	.	ID=g5589.t1.exon5;Parent=g5589.t1
HiC_scaffold_14	AUGUSTUS	CDS	8737544	8737998	1.0	+	0	ID=g5589.t1.CDS5;Parent=g5589.t1
HiC_scaffold_14	AUGUSTUS	intron	8737999	8741093	1.0	+	.	ID=g5589.t1.intron5;Parent=g5589.t1
HiC_scaffold_14	AUGUSTUS	exon	8741094	8741328	.	+	.	ID=g5589.t1.exon6;Parent=g5589.t1
HiC_scaffold_14	AUGUSTUS	CDS	8741094	8741328	1.0	+	1	ID=g5589.t1.CDS6;Parent=g5589.t1
HiC_scaffold_14	AUGUSTUS	stop_codon	8741326	8741328	.	+	0	ID=g5589.t1.stop1;Parent=g5589.t1
HiC_scaffold_14	AUGUSTUS	stop_codon	8773654	8773656	.	-	0	ID=g5590.t1.stop1;Parent=g5590.t1
HiC_scaffold_14	AUGUSTUS	exon	8773654	8773888	.	-	.	ID=g5590.t1.exon1;Parent=g5590.t1
HiC_scaffold_14	AUGUSTUS	CDS	8773654	8773888	1.0	-	1	ID=g5590.t1.CDS1;Parent=g5590.t1
HiC_scaffold_14	AUGUSTUS	gene	8773654	8790129	.	-	.	ID=g5590
HiC_scaffold_14	AUGUSTUS	mRNA	8773654	8790129	1.0	-	.	ID=g5590.t1;Parent=g5590;em_target=9668.ENSMPUP00000002780;em_score=901.4;em_evalue=3.4e-274;em_tcov=.;em_OGs=29MI2@1|root,2RUU4@2759|Eukaryota,38VZE@33154|Opisthokonta,3B9CN@33208|Metazoa,3CVEX@33213|Bilateria,482CM@7711|Chordata,493E2@7742|Vertebrata,3J4J6@40674|Mammalia,3ENFD@33554|Carnivora;em_COG_cat=S;em_desc=Domain of unknown function (DUF4506);em_max_annot_lvl=33208|Metazoa;em_Preferred_name=C10orf88;em_PFAMs=DUF4506;em_GOs=GO:0003674,GO:0005488,GO:0005515,GO:0042802
HiC_scaffold_14	AUGUSTUS	intron	8773889	8779217	1.0	-	.	ID=g5590.t1.intron1;Parent=g5590.t1
HiC_scaffold_14	AUGUSTUS	exon	8779218	8779672	.	-	.	ID=g5590.t1.exon2;Parent=g5590.t1
HiC_scaffold_14	AUGUSTUS	CDS	8779218	8779672	1.0	-	0	ID=g5590.t1.CDS2;Parent=g5590.t1
HiC_scaffold_14	AUGUSTUS	intron	8779673	8785556	1.0	-	.	ID=g5590.t1.intron2;Parent=g5590.t1
HiC_scaffold_14	AUGUSTUS	exon	8785557	8785763	.	-	.	ID=g5590.t1.exon3;Parent=g5590.t1
HiC_scaffold_14	AUGUSTUS	CDS	8785557	8785763	1.0	-	0	ID=g5590.t1.CDS3;Parent=g5590.t1
HiC_scaffold_14	AUGUSTUS	intron	8785764	8787866	1.0	-	.	ID=g5590.t1.intron3;Parent=g5590.t1
HiC_scaffold_14	AUGUSTUS	exon	8787867	8787939	.	-	.	ID=g5590.t1.exon4;Parent=g5590.t1
HiC_scaffold_14	AUGUSTUS	CDS	8787867	8787939	1.0	-	1	ID=g5590.t1.CDS4;Parent=g5590.t1
HiC_scaffold_14	AUGUSTUS	intron	8787940	8789117	1.0	-	.	ID=g5590.t1.intron4;Parent=g5590.t1
HiC_scaffold_14	AUGUSTUS	exon	8789118	8789321	.	-	.	ID=g5590.t1.exon5;Parent=g5590.t1
HiC_scaffold_14	AUGUSTUS	CDS	8789118	8789321	1.0	-	1	ID=g5590.t1.CDS5;Parent=g5590.t1
HiC_scaffold_14	AUGUSTUS	intron	8789322	8789965	1.0	-	.	ID=g5590.t1.intron5;Parent=g5590.t1
HiC_scaffold_14	AUGUSTUS	exon	8789966	8790129	.	-	.	ID=g5590.t1.exon6;Parent=g5590.t1
HiC_scaffold_14	AUGUSTUS	CDS	8789966	8790129	1.0	-	0	ID=g5590.t1.CDS6;Parent=g5590.t1
HiC_scaffold_14	AUGUSTUS	start_codon	8790127	8790129	.	-	0	ID=g5590.t1.start1;Parent=g5590.t1
HiC_scaffold_14	AUGUSTUS	start_codon	8801076	8801078	.	+	0	ID=g5591.t1.start1;Parent=g5591.t1
HiC_scaffold_14	AUGUSTUS	exon	8801076	8801094	.	+	.	ID=g5591.t1.exon1;Parent=g5591.t1
HiC_scaffold_14	AUGUSTUS	CDS	8801076	8801094	1.0	+	0	ID=g5591.t1.CDS1;Parent=g5591.t1
HiC_scaffold_14	AUGUSTUS	gene	8801076	8803027	.	+	.	ID=g5591
HiC_scaffold_14	AUGUSTUS	mRNA	8801076	8803027	1.0	+	.	ID=g5591.t1;Parent=g5591;em_target=29073.XP_008683598.1;em_score=212.5;em_evalue=4.2e-66;em_tcov=.;em_OGs=2FDDG@1|root,2TEP5@2759|Eukaryota,3AAIW@33154|Opisthokonta,3BV72@33208|Metazoa,3DAUJ@33213|Bilateria,48GH0@7711|Chordata,49DH1@7742|Vertebrata,3JI50@40674|Mammalia,3EVVP@33554|Carnivora;em_COG_cat=S;em_desc=FAM24 family;em_max_annot_lvl=33208|Metazoa;em_PFAMs=FAM24;em_Preferred_name=FAM24A;em_GOs=GO:0005575,GO:0005576
HiC_scaffold_14	AUGUSTUS	intron	8801095	8801762	1.0	+	.	ID=g5591.t1.intron1;Parent=g5591.t1
HiC_scaffold_14	AUGUSTUS	exon	8801763	8801889	.	+	.	ID=g5591.t1.exon2;Parent=g5591.t1
HiC_scaffold_14	AUGUSTUS	CDS	8801763	8801889	1.0	+	2	ID=g5591.t1.CDS2;Parent=g5591.t1
HiC_scaffold_14	AUGUSTUS	intron	8801890	8802837	1.0	+	.	ID=g5591.t1.intron2;Parent=g5591.t1
HiC_scaffold_14	AUGUSTUS	exon	8802838	8803027	.	+	.	ID=g5591.t1.exon3;Parent=g5591.t1
HiC_scaffold_14	AUGUSTUS	CDS	8802838	8803027	1.0	+	1	ID=g5591.t1.CDS3;Parent=g5591.t1
HiC_scaffold_14	AUGUSTUS	stop_codon	8803025	8803027	.	+	0	ID=g5591.t1.stop1;Parent=g5591.t1
HiC_scaffold_14	AUGUSTUS	start_codon	8806698	8806700	.	+	0	ID=g5592.t1.start1;Parent=g5592.t1
HiC_scaffold_14	AUGUSTUS	exon	8806698	8806779	.	+	.	ID=g5592.t1.exon1;Parent=g5592.t1
HiC_scaffold_14	AUGUSTUS	CDS	8806698	8806779	1.0	+	0	ID=g5592.t1.CDS1;Parent=g5592.t1
HiC_scaffold_14	AUGUSTUS	gene	8806698	8818668	.	+	.	ID=g5592
HiC_scaffold_14	AUGUSTUS	mRNA	8806698	8818668	1.0	+	.	ID=g5592.t1;Parent=g5592;em_target=9668.ENSMPUP00000002785;em_score=1343.9;em_evalue=0.0;em_tcov=.;em_OGs=2CVNJ@1|root,2RSDM@2759|Eukaryota,39VZN@33154|Opisthokonta,3BIWA@33208|Metazoa,3E6D2@33213|Bilateria,48RUQ@7711|Chordata,49N89@7742|Vertebrata,3J7WN@40674|Mammalia,3EQJU@33554|Carnivora;em_COG_cat=T;em_desc=CUB and zona pellucida-like;em_max_annot_lvl=33208|Metazoa;em_Preferred_name=CUZD1;em_PFAMs=CUB,SRCR,Zona_pellucida;em_GOs=GO:0000003,GO:0005575,GO:0005622,GO:0005623,GO:0005737,GO:0006508,GO:0006807,GO:0006928,GO:0006929,GO:0006931,GO:0007154,GO:0007155,GO:0007165,GO:0007565,GO:0008150,GO:0008152,GO:0008283,GO:0009719,GO:0009725,GO:0009755,GO:0009987,GO:0010033,GO:0010467,GO:0012505,GO:0012506,GO:0016020,GO:0016021,GO:0016477,GO:0016485,GO:0019538,GO:0022414,GO:0022610,GO:0023052,GO:0030141,GO:0030659,GO:0030667,GO:0031090,GO:0031224,GO:0031410,GO:0031589,GO:0031638,GO:0031982,GO:0032023,GO:0032501,GO:0032870,GO:0040011,GO:0042221,GO:0042588,GO:0042589,GO:0043170,GO:0043226,GO:0043227,GO:0043229,GO:0044238,GO:0044422,GO:0044424,GO:0044425,GO:0044433,GO:0044444,GO:0044446,GO:0044464,GO:0044703,GO:0044706,GO:0048870,GO:0050789,GO:0050794,GO:0050896,GO:0051179,GO:0051604,GO:0051674,GO:0051704,GO:0051716,GO:0065007,GO:0070887,GO:0071310,GO:0071495,GO:0071704,GO:0097708,GO:0098588,GO:0098805,GO:0099503,GO:1901564;em_KEGG_ko=ko:K13912;em_KEGG_Pathway=ko04970,map04970;em_BRITE=ko00000,ko00001
HiC_scaffold_14	AUGUSTUS	intron	8806780	8809214	1.0	+	.	ID=g5592.t1.intron1;Parent=g5592.t1
HiC_scaffold_14	AUGUSTUS	exon	8809215	8809365	.	+	.	ID=g5592.t1.exon2;Parent=g5592.t1
HiC_scaffold_14	AUGUSTUS	CDS	8809215	8809365	1.0	+	2	ID=g5592.t1.CDS2;Parent=g5592.t1
HiC_scaffold_14	AUGUSTUS	intron	8809366	8811280	1.0	+	.	ID=g5592.t1.intron2;Parent=g5592.t1
HiC_scaffold_14	AUGUSTUS	exon	8811281	8811495	.	+	.	ID=g5592.t1.exon3;Parent=g5592.t1
HiC_scaffold_14	AUGUSTUS	CDS	8811281	8811495	1.0	+	1	ID=g5592.t1.CDS3;Parent=g5592.t1
HiC_scaffold_14	AUGUSTUS	intron	8811496	8812870	1.0	+	.	ID=g5592.t1.intron3;Parent=g5592.t1
HiC_scaffold_14	AUGUSTUS	exon	8812871	8813021	.	+	.	ID=g5592.t1.exon4;Parent=g5592.t1
HiC_scaffold_14	AUGUSTUS	CDS	8812871	8813021	1.0	+	2	ID=g5592.t1.CDS4;Parent=g5592.t1
HiC_scaffold_14	AUGUSTUS	intron	8813022	8813553	1.0	+	.	ID=g5592.t1.intron4;Parent=g5592.t1
HiC_scaffold_14	AUGUSTUS	exon	8813554	8813771	.	+	.	ID=g5592.t1.exon5;Parent=g5592.t1
HiC_scaffold_14	AUGUSTUS	CDS	8813554	8813771	1.0	+	1	ID=g5592.t1.CDS5;Parent=g5592.t1
HiC_scaffold_14	AUGUSTUS	intron	8813772	8814236	1.0	+	.	ID=g5592.t1.intron5;Parent=g5592.t1
HiC_scaffold_14	AUGUSTUS	exon	8814237	8814409	.	+	.	ID=g5592.t1.exon6;Parent=g5592.t1
HiC_scaffold_14	AUGUSTUS	CDS	8814237	8814409	1.0	+	2	ID=g5592.t1.CDS6;Parent=g5592.t1
HiC_scaffold_14	AUGUSTUS	intron	8814410	8815469	1.0	+	.	ID=g5592.t1.intron6;Parent=g5592.t1
HiC_scaffold_14	AUGUSTUS	exon	8815470	8815861	.	+	.	ID=g5592.t1.exon7;Parent=g5592.t1
HiC_scaffold_14	AUGUSTUS	CDS	8815470	8815861	1.0	+	0	ID=g5592.t1.CDS7;Parent=g5592.t1
HiC_scaffold_14	AUGUSTUS	intron	8815862	8816987	1.0	+	.	ID=g5592.t1.intron7;Parent=g5592.t1
HiC_scaffold_14	AUGUSTUS	exon	8816988	8817256	.	+	.	ID=g5592.t1.exon8;Parent=g5592.t1
HiC_scaffold_14	AUGUSTUS	CDS	8816988	8817256	1.0	+	1	ID=g5592.t1.CDS8;Parent=g5592.t1
HiC_scaffold_14	AUGUSTUS	intron	8817257	8818492	1.0	+	.	ID=g5592.t1.intron8;Parent=g5592.t1
HiC_scaffold_14	AUGUSTUS	exon	8818493	8818668	.	+	.	ID=g5592.t1.exon9;Parent=g5592.t1
HiC_scaffold_14	AUGUSTUS	CDS	8818493	8818668	1.0	+	2	ID=g5592.t1.CDS9;Parent=g5592.t1
HiC_scaffold_14	AUGUSTUS	stop_codon	8818666	8818668	.	+	0	ID=g5592.t1.stop1;Parent=g5592.t1
HiC_scaffold_14	AUGUSTUS	stop_codon	8823352	8823354	.	-	0	ID=g5593.t1.stop1;Parent=g5593.t1
HiC_scaffold_14	AUGUSTUS	stop_codon	8823352	8823354	.	-	0	ID=g5593.t3.stop1;Parent=g5593.t3
HiC_scaffold_14	AUGUSTUS	stop_codon	8823352	8823354	.	-	0	ID=g5593.t4.stop1;Parent=g5593.t4
HiC_scaffold_14	AUGUSTUS	stop_codon	8823352	8823354	.	-	0	ID=g5593.t5.stop1;Parent=g5593.t5
HiC_scaffold_14	AUGUSTUS	stop_codon	8823352	8823354	.	-	0	ID=g5593.t6.stop1;Parent=g5593.t6
HiC_scaffold_14	AUGUSTUS	stop_codon	8823352	8823354	.	-	0	ID=g5593.t7.stop1;Parent=g5593.t7
HiC_scaffold_14	AUGUSTUS	stop_codon	8823352	8823354	.	-	0	ID=g5593.t8.stop1;Parent=g5593.t8
HiC_scaffold_14	AUGUSTUS	stop_codon	8823352	8823354	.	-	0	ID=g5593.t9.stop1;Parent=g5593.t9
HiC_scaffold_14	AUGUSTUS	exon	8823352	8823643	.	-	.	ID=g5593.t1.exon1;Parent=g5593.t1
HiC_scaffold_14	AUGUSTUS	exon	8823352	8823643	.	-	.	ID=g5593.t3.exon1;Parent=g5593.t3
HiC_scaffold_14	AUGUSTUS	exon	8823352	8823643	.	-	.	ID=g5593.t4.exon1;Parent=g5593.t4
HiC_scaffold_14	AUGUSTUS	exon	8823352	8823643	.	-	.	ID=g5593.t5.exon1;Parent=g5593.t5
HiC_scaffold_14	AUGUSTUS	exon	8823352	8823643	.	-	.	ID=g5593.t6.exon1;Parent=g5593.t6
HiC_scaffold_14	AUGUSTUS	exon	8823352	8823643	.	-	.	ID=g5593.t7.exon1;Parent=g5593.t7
HiC_scaffold_14	AUGUSTUS	exon	8823352	8823643	.	-	.	ID=g5593.t8.exon1;Parent=g5593.t8
HiC_scaffold_14	AUGUSTUS	exon	8823352	8823643	.	-	.	ID=g5593.t9.exon1;Parent=g5593.t9
HiC_scaffold_14	AUGUSTUS	CDS	8823352	8823643	1.0	-	1	ID=g5593.t1.CDS1;Parent=g5593.t1
HiC_scaffold_14	AUGUSTUS	CDS	8823352	8823643	1.0	-	1	ID=g5593.t3.CDS1;Parent=g5593.t3
HiC_scaffold_14	AUGUSTUS	CDS	8823352	8823643	1.0	-	1	ID=g5593.t4.CDS1;Parent=g5593.t4
HiC_scaffold_14	AUGUSTUS	CDS	8823352	8823643	1.0	-	1	ID=g5593.t5.CDS1;Parent=g5593.t5
HiC_scaffold_14	AUGUSTUS	CDS	8823352	8823643	1.0	-	1	ID=g5593.t6.CDS1;Parent=g5593.t6
HiC_scaffold_14	AUGUSTUS	CDS	8823352	8823643	1.0	-	1	ID=g5593.t7.CDS1;Parent=g5593.t7
HiC_scaffold_14	AUGUSTUS	CDS	8823352	8823643	1.0	-	1	ID=g5593.t8.CDS1;Parent=g5593.t8
HiC_scaffold_14	AUGUSTUS	CDS	8823352	8823643	1.0	-	1	ID=g5593.t9.CDS1;Parent=g5593.t9
HiC_scaffold_14	AUGUSTUS	gene	8823352	8940269	.	-	.	ID=g5593
HiC_scaffold_14	AUGUSTUS	mRNA	8823352	8940269	.	-	.	ID=g5593.t1;Parent=g5593;em_target=29073.XP_008685140.1;em_score=4547.9;em_evalue=0.0;em_tcov=.;em_OGs=2CMEU@1|root,2QQ5W@2759|Eukaryota,38E7N@33154|Opisthokonta,3BF2D@33208|Metazoa,3CTMS@33213|Bilateria,480S2@7711|Chordata,48X2Z@7742|Vertebrata,3J1YE@40674|Mammalia,3EIJD@33554|Carnivora;em_COG_cat=T;em_desc=Scavenger receptor Cys-rich;em_max_annot_lvl=33208|Metazoa;em_Preferred_name=DMBT1;em_KEGG_ko=ko:K13912;em_KEGG_Pathway=ko04970,map04970;em_BRITE=ko00000,ko00001;em_PFAMs=CUB,SRCR,Zona_pellucida;em_GOs=
HiC_scaffold_14	AUGUSTUS	mRNA	8823352	8940269	.	-	.	ID=g5593.t3;Parent=g5593;em_target=29073.XP_008685140.1;em_score=4566.8;em_evalue=0.0;em_tcov=.;em_OGs=2CMEU@1|root,2QQ5W@2759|Eukaryota,38E7N@33154|Opisthokonta,3BF2D@33208|Metazoa,3CTMS@33213|Bilateria,480S2@7711|Chordata,48X2Z@7742|Vertebrata,3J1YE@40674|Mammalia,3EIJD@33554|Carnivora;em_COG_cat=T;em_desc=Scavenger receptor Cys-rich;em_max_annot_lvl=33208|Metazoa;em_Preferred_name=DMBT1;em_KEGG_ko=ko:K13912;em_KEGG_Pathway=ko04970,map04970;em_BRITE=ko00000,ko00001;em_PFAMs=CUB,SRCR,Zona_pellucida;em_GOs=
HiC_scaffold_14	AUGUSTUS	mRNA	8823352	8940269	.	-	.	ID=g5593.t4;Parent=g5593;em_target=29073.XP_008685140.1;em_score=4519.5;em_evalue=0.0;em_tcov=.;em_OGs=2CMEU@1|root,2QQ5W@2759|Eukaryota,38E7N@33154|Opisthokonta,3BF2D@33208|Metazoa,3CTMS@33213|Bilateria,480S2@7711|Chordata,48X2Z@7742|Vertebrata,3J1YE@40674|Mammalia,3EIJD@33554|Carnivora;em_COG_cat=T;em_desc=Scavenger receptor Cys-rich;em_max_annot_lvl=33208|Metazoa;em_Preferred_name=DMBT1;em_KEGG_ko=ko:K13912;em_KEGG_Pathway=ko04970,map04970;em_BRITE=ko00000,ko00001;em_PFAMs=CUB,SRCR,Zona_pellucida;em_GOs=
HiC_scaffold_14	AUGUSTUS	mRNA	8823352	8940269	.	-	.	ID=g5593.t5;Parent=g5593;em_target=29073.XP_008685140.1;em_score=4519.8;em_evalue=0.0;em_tcov=.;em_OGs=2CMEU@1|root,2QQ5W@2759|Eukaryota,38E7N@33154|Opisthokonta,3BF2D@33208|Metazoa,3CTMS@33213|Bilateria,480S2@7711|Chordata,48X2Z@7742|Vertebrata,3J1YE@40674|Mammalia,3EIJD@33554|Carnivora;em_COG_cat=T;em_desc=Scavenger receptor Cys-rich;em_max_annot_lvl=33208|Metazoa;em_Preferred_name=DMBT1;em_KEGG_ko=ko:K13912;em_KEGG_Pathway=ko04970,map04970;em_BRITE=ko00000,ko00001;em_PFAMs=CUB,SRCR,Zona_pellucida;em_GOs=
HiC_scaffold_14	AUGUSTUS	mRNA	8823352	8940269	.	-	.	ID=g5593.t6;Parent=g5593;em_target=29073.XP_008685140.1;em_score=4467.8;em_evalue=0.0;em_tcov=.;em_OGs=2CMEU@1|root,2QQ5W@2759|Eukaryota,38E7N@33154|Opisthokonta,3BF2D@33208|Metazoa,3CTMS@33213|Bilateria,480S2@7711|Chordata,48X2Z@7742|Vertebrata,3J1YE@40674|Mammalia,3EIJD@33554|Carnivora;em_COG_cat=T;em_desc=Scavenger receptor Cys-rich;em_max_annot_lvl=33208|Metazoa;em_Preferred_name=DMBT1;em_KEGG_ko=ko:K13912;em_KEGG_Pathway=ko04970,map04970;em_BRITE=ko00000,ko00001;em_PFAMs=CUB,SRCR,Zona_pellucida;em_GOs=
HiC_scaffold_14	AUGUSTUS	mRNA	8823352	8940269	.	-	.	ID=g5593.t7;Parent=g5593;em_target=29073.XP_008685140.1;em_score=4454.4;em_evalue=0.0;em_tcov=.;em_OGs=2CMEU@1|root,2QQ5W@2759|Eukaryota,38E7N@33154|Opisthokonta,3BF2D@33208|Metazoa,3CTMS@33213|Bilateria,480S2@7711|Chordata,48X2Z@7742|Vertebrata,3J1YE@40674|Mammalia,3EIJD@33554|Carnivora;em_COG_cat=T;em_desc=Scavenger receptor Cys-rich;em_max_annot_lvl=33208|Metazoa;em_Preferred_name=DMBT1;em_KEGG_ko=ko:K13912;em_KEGG_Pathway=ko04970,map04970;em_BRITE=ko00000,ko00001;em_PFAMs=CUB,SRCR,Zona_pellucida;em_GOs=
HiC_scaffold_14	AUGUSTUS	mRNA	8823352	8940269	.	-	.	ID=g5593.t8;Parent=g5593;em_target=29073.XP_008685140.1;em_score=4504.9;em_evalue=0.0;em_tcov=.;em_OGs=2CMEU@1|root,2QQ5W@2759|Eukaryota,38E7N@33154|Opisthokonta,3BF2D@33208|Metazoa,3CTMS@33213|Bilateria,480S2@7711|Chordata,48X2Z@7742|Vertebrata,3J1YE@40674|Mammalia,3EIJD@33554|Carnivora;em_COG_cat=T;em_desc=Scavenger receptor Cys-rich;em_max_annot_lvl=33208|Metazoa;em_Preferred_name=DMBT1;em_KEGG_ko=ko:K13912;em_KEGG_Pathway=ko04970,map04970;em_BRITE=ko00000,ko00001;em_PFAMs=CUB,SRCR,Zona_pellucida;em_GOs=
HiC_scaffold_14	AUGUSTUS	mRNA	8823352	8940269	.	-	.	ID=g5593.t9;Parent=g5593;em_target=29073.XP_008685140.1;em_score=4543.2;em_evalue=0.0;em_tcov=.;em_OGs=2CMEU@1|root,2QQ5W@2759|Eukaryota,38E7N@33154|Opisthokonta,3BF2D@33208|Metazoa,3CTMS@33213|Bilateria,480S2@7711|Chordata,48X2Z@7742|Vertebrata,3J1YE@40674|Mammalia,3EIJD@33554|Carnivora;em_COG_cat=T;em_desc=Scavenger receptor Cys-rich;em_max_annot_lvl=33208|Metazoa;em_Preferred_name=DMBT1;em_KEGG_ko=ko:K13912;em_KEGG_Pathway=ko04970,map04970;em_BRITE=ko00000,ko00001;em_PFAMs=CUB,SRCR,Zona_pellucida;em_GOs=
HiC_scaffold_14	AUGUSTUS	intron	8823644	8827721	1.0	-	.	ID=g5593.t1.intron1;Parent=g5593.t1
HiC_scaffold_14	AUGUSTUS	intron	8823644	8827721	1.0	-	.	ID=g5593.t3.intron1;Parent=g5593.t3
HiC_scaffold_14	AUGUSTUS	intron	8823644	8827721	1.0	-	.	ID=g5593.t4.intron1;Parent=g5593.t4
HiC_scaffold_14	AUGUSTUS	intron	8823644	8827721	1.0	-	.	ID=g5593.t5.intron1;Parent=g5593.t5
HiC_scaffold_14	AUGUSTUS	intron	8823644	8827721	1.0	-	.	ID=g5593.t6.intron1;Parent=g5593.t6
HiC_scaffold_14	AUGUSTUS	intron	8823644	8827721	1.0	-	.	ID=g5593.t7.intron1;Parent=g5593.t7
HiC_scaffold_14	AUGUSTUS	intron	8823644	8827721	1.0	-	.	ID=g5593.t8.intron1;Parent=g5593.t8
HiC_scaffold_14	AUGUSTUS	intron	8823644	8827721	1.0	-	.	ID=g5593.t9.intron1;Parent=g5593.t9
HiC_scaffold_14	AUGUSTUS	exon	8827722	8828104	.	-	.	ID=g5593.t1.exon2;Parent=g5593.t1
HiC_scaffold_14	AUGUSTUS	exon	8827722	8828104	.	-	.	ID=g5593.t3.exon2;Parent=g5593.t3
HiC_scaffold_14	AUGUSTUS	exon	8827722	8828104	.	-	.	ID=g5593.t4.exon2;Parent=g5593.t4
HiC_scaffold_14	AUGUSTUS	exon	8827722	8828104	.	-	.	ID=g5593.t5.exon2;Parent=g5593.t5
HiC_scaffold_14	AUGUSTUS	exon	8827722	8828104	.	-	.	ID=g5593.t6.exon2;Parent=g5593.t6
HiC_scaffold_14	AUGUSTUS	exon	8827722	8828104	.	-	.	ID=g5593.t7.exon2;Parent=g5593.t7
HiC_scaffold_14	AUGUSTUS	exon	8827722	8828104	.	-	.	ID=g5593.t8.exon2;Parent=g5593.t8
HiC_scaffold_14	AUGUSTUS	exon	8827722	8828104	.	-	.	ID=g5593.t9.exon2;Parent=g5593.t9
HiC_scaffold_14	AUGUSTUS	CDS	8827722	8828104	1.0	-	0	ID=g5593.t1.CDS2;Parent=g5593.t1
HiC_scaffold_14	AUGUSTUS	CDS	8827722	8828104	1.0	-	0	ID=g5593.t3.CDS2;Parent=g5593.t3
HiC_scaffold_14	AUGUSTUS	CDS	8827722	8828104	1.0	-	0	ID=g5593.t4.CDS2;Parent=g5593.t4
HiC_scaffold_14	AUGUSTUS	CDS	8827722	8828104	1.0	-	0	ID=g5593.t5.CDS2;Parent=g5593.t5
HiC_scaffold_14	AUGUSTUS	CDS	8827722	8828104	1.0	-	0	ID=g5593.t6.CDS2;Parent=g5593.t6
HiC_scaffold_14	AUGUSTUS	CDS	8827722	8828104	1.0	-	0	ID=g5593.t7.CDS2;Parent=g5593.t7
HiC_scaffold_14	AUGUSTUS	CDS	8827722	8828104	1.0	-	0	ID=g5593.t8.CDS2;Parent=g5593.t8
HiC_scaffold_14	AUGUSTUS	CDS	8827722	8828104	1.0	-	0	ID=g5593.t9.CDS2;Parent=g5593.t9
HiC_scaffold_14	AUGUSTUS	intron	8828105	8830438	1.0	-	.	ID=g5593.t1.intron2;Parent=g5593.t1
HiC_scaffold_14	AUGUSTUS	intron	8828105	8830438	1.0	-	.	ID=g5593.t3.intron2;Parent=g5593.t3
HiC_scaffold_14	AUGUSTUS	intron	8828105	8830438	1.0	-	.	ID=g5593.t4.intron2;Parent=g5593.t4
HiC_scaffold_14	AUGUSTUS	intron	8828105	8830438	1.0	-	.	ID=g5593.t5.intron2;Parent=g5593.t5
HiC_scaffold_14	AUGUSTUS	intron	8828105	8830438	1.0	-	.	ID=g5593.t6.intron2;Parent=g5593.t6
HiC_scaffold_14	AUGUSTUS	intron	8828105	8830438	1.0	-	.	ID=g5593.t7.intron2;Parent=g5593.t7
HiC_scaffold_14	AUGUSTUS	intron	8828105	8830438	1.0	-	.	ID=g5593.t8.intron2;Parent=g5593.t8
HiC_scaffold_14	AUGUSTUS	intron	8828105	8830438	1.0	-	.	ID=g5593.t9.intron2;Parent=g5593.t9
HiC_scaffold_14	AUGUSTUS	exon	8830439	8830614	.	-	.	ID=g5593.t1.exon3;Parent=g5593.t1
HiC_scaffold_14	AUGUSTUS	exon	8830439	8830614	.	-	.	ID=g5593.t3.exon3;Parent=g5593.t3
HiC_scaffold_14	AUGUSTUS	exon	8830439	8830614	.	-	.	ID=g5593.t4.exon3;Parent=g5593.t4
HiC_scaffold_14	AUGUSTUS	exon	8830439	8830614	.	-	.	ID=g5593.t5.exon3;Parent=g5593.t5
HiC_scaffold_14	AUGUSTUS	exon	8830439	8830614	.	-	.	ID=g5593.t6.exon3;Parent=g5593.t6
HiC_scaffold_14	AUGUSTUS	exon	8830439	8830614	.	-	.	ID=g5593.t7.exon3;Parent=g5593.t7
HiC_scaffold_14	AUGUSTUS	exon	8830439	8830614	.	-	.	ID=g5593.t8.exon3;Parent=g5593.t8
HiC_scaffold_14	AUGUSTUS	exon	8830439	8830614	.	-	.	ID=g5593.t9.exon3;Parent=g5593.t9
HiC_scaffold_14	AUGUSTUS	CDS	8830439	8830614	1.0	-	2	ID=g5593.t1.CDS3;Parent=g5593.t1
HiC_scaffold_14	AUGUSTUS	CDS	8830439	8830614	1.0	-	2	ID=g5593.t3.CDS3;Parent=g5593.t3
HiC_scaffold_14	AUGUSTUS	CDS	8830439	8830614	1.0	-	2	ID=g5593.t4.CDS3;Parent=g5593.t4
HiC_scaffold_14	AUGUSTUS	CDS	8830439	8830614	1.0	-	2	ID=g5593.t5.CDS3;Parent=g5593.t5
HiC_scaffold_14	AUGUSTUS	CDS	8830439	8830614	1.0	-	2	ID=g5593.t6.CDS3;Parent=g5593.t6
HiC_scaffold_14	AUGUSTUS	CDS	8830439	8830614	1.0	-	2	ID=g5593.t7.CDS3;Parent=g5593.t7
HiC_scaffold_14	AUGUSTUS	CDS	8830439	8830614	1.0	-	2	ID=g5593.t8.CDS3;Parent=g5593.t8
HiC_scaffold_14	AUGUSTUS	CDS	8830439	8830614	1.0	-	2	ID=g5593.t9.CDS3;Parent=g5593.t9
HiC_scaffold_14	AUGUSTUS	intron	8830615	8831141	1.0	-	.	ID=g5593.t1.intron3;Parent=g5593.t1
HiC_scaffold_14	AUGUSTUS	intron	8830615	8831141	1.0	-	.	ID=g5593.t3.intron3;Parent=g5593.t3
HiC_scaffold_14	AUGUSTUS	intron	8830615	8831141	1.0	-	.	ID=g5593.t4.intron3;Parent=g5593.t4
HiC_scaffold_14	AUGUSTUS	intron	8830615	8831141	1.0	-	.	ID=g5593.t5.intron3;Parent=g5593.t5
HiC_scaffold_14	AUGUSTUS	intron	8830615	8831141	1.0	-	.	ID=g5593.t6.intron3;Parent=g5593.t6
HiC_scaffold_14	AUGUSTUS	intron	8830615	8831141	1.0	-	.	ID=g5593.t7.intron3;Parent=g5593.t7
HiC_scaffold_14	AUGUSTUS	intron	8830615	8831141	1.0	-	.	ID=g5593.t8.intron3;Parent=g5593.t8
HiC_scaffold_14	AUGUSTUS	intron	8830615	8831141	1.0	-	.	ID=g5593.t9.intron3;Parent=g5593.t9
HiC_scaffold_14	AUGUSTUS	exon	8831142	8831174	.	-	.	ID=g5593.t1.exon4;Parent=g5593.t1
HiC_scaffold_14	AUGUSTUS	exon	8831142	8831174	.	-	.	ID=g5593.t3.exon4;Parent=g5593.t3
HiC_scaffold_14	AUGUSTUS	exon	8831142	8831174	.	-	.	ID=g5593.t4.exon4;Parent=g5593.t4
HiC_scaffold_14	AUGUSTUS	exon	8831142	8831174	.	-	.	ID=g5593.t5.exon4;Parent=g5593.t5
HiC_scaffold_14	AUGUSTUS	exon	8831142	8831174	.	-	.	ID=g5593.t6.exon4;Parent=g5593.t6
HiC_scaffold_14	AUGUSTUS	exon	8831142	8831174	.	-	.	ID=g5593.t7.exon4;Parent=g5593.t7
HiC_scaffold_14	AUGUSTUS	exon	8831142	8831174	.	-	.	ID=g5593.t8.exon4;Parent=g5593.t8
HiC_scaffold_14	AUGUSTUS	exon	8831142	8831174	.	-	.	ID=g5593.t9.exon4;Parent=g5593.t9
HiC_scaffold_14	AUGUSTUS	CDS	8831142	8831174	1.0	-	2	ID=g5593.t1.CDS4;Parent=g5593.t1
HiC_scaffold_14	AUGUSTUS	CDS	8831142	8831174	1.0	-	2	ID=g5593.t3.CDS4;Parent=g5593.t3
HiC_scaffold_14	AUGUSTUS	CDS	8831142	8831174	1.0	-	2	ID=g5593.t4.CDS4;Parent=g5593.t4
HiC_scaffold_14	AUGUSTUS	CDS	8831142	8831174	1.0	-	2	ID=g5593.t5.CDS4;Parent=g5593.t5
HiC_scaffold_14	AUGUSTUS	CDS	8831142	8831174	1.0	-	2	ID=g5593.t6.CDS4;Parent=g5593.t6
HiC_scaffold_14	AUGUSTUS	CDS	8831142	8831174	1.0	-	2	ID=g5593.t7.CDS4;Parent=g5593.t7
HiC_scaffold_14	AUGUSTUS	CDS	8831142	8831174	1.0	-	2	ID=g5593.t8.CDS4;Parent=g5593.t8
HiC_scaffold_14	AUGUSTUS	CDS	8831142	8831174	1.0	-	2	ID=g5593.t9.CDS4;Parent=g5593.t9
HiC_scaffold_14	AUGUSTUS	intron	8831175	8832623	1.0	-	.	ID=g5593.t1.intron4;Parent=g5593.t1
HiC_scaffold_14	AUGUSTUS	intron	8831175	8832623	1.0	-	.	ID=g5593.t3.intron4;Parent=g5593.t3
HiC_scaffold_14	AUGUSTUS	intron	8831175	8832623	1.0	-	.	ID=g5593.t4.intron4;Parent=g5593.t4
HiC_scaffold_14	AUGUSTUS	intron	8831175	8832623	1.0	-	.	ID=g5593.t5.intron4;Parent=g5593.t5
HiC_scaffold_14	AUGUSTUS	intron	8831175	8832623	1.0	-	.	ID=g5593.t6.intron4;Parent=g5593.t6
HiC_scaffold_14	AUGUSTUS	intron	8831175	8832623	1.0	-	.	ID=g5593.t7.intron4;Parent=g5593.t7
HiC_scaffold_14	AUGUSTUS	intron	8831175	8832623	1.0	-	.	ID=g5593.t8.intron4;Parent=g5593.t8
HiC_scaffold_14	AUGUSTUS	intron	8831175	8832623	1.0	-	.	ID=g5593.t9.intron4;Parent=g5593.t9
HiC_scaffold_14	AUGUSTUS	exon	8832624	8832935	.	-	.	ID=g5593.t1.exon5;Parent=g5593.t1
HiC_scaffold_14	AUGUSTUS	exon	8832624	8832935	.	-	.	ID=g5593.t3.exon5;Parent=g5593.t3
HiC_scaffold_14	AUGUSTUS	exon	8832624	8832935	.	-	.	ID=g5593.t4.exon5;Parent=g5593.t4
HiC_scaffold_14	AUGUSTUS	exon	8832624	8832935	.	-	.	ID=g5593.t5.exon5;Parent=g5593.t5
HiC_scaffold_14	AUGUSTUS	exon	8832624	8832935	.	-	.	ID=g5593.t6.exon5;Parent=g5593.t6
HiC_scaffold_14	AUGUSTUS	exon	8832624	8832935	.	-	.	ID=g5593.t7.exon5;Parent=g5593.t7
HiC_scaffold_14	AUGUSTUS	exon	8832624	8832935	.	-	.	ID=g5593.t8.exon5;Parent=g5593.t8
HiC_scaffold_14	AUGUSTUS	exon	8832624	8832935	.	-	.	ID=g5593.t9.exon5;Parent=g5593.t9
HiC_scaffold_14	AUGUSTUS	CDS	8832624	8832935	1.0	-	2	ID=g5593.t1.CDS5;Parent=g5593.t1
HiC_scaffold_14	AUGUSTUS	CDS	8832624	8832935	1.0	-	2	ID=g5593.t3.CDS5;Parent=g5593.t3
HiC_scaffold_14	AUGUSTUS	CDS	8832624	8832935	1.0	-	2	ID=g5593.t4.CDS5;Parent=g5593.t4
HiC_scaffold_14	AUGUSTUS	CDS	8832624	8832935	1.0	-	2	ID=g5593.t5.CDS5;Parent=g5593.t5
HiC_scaffold_14	AUGUSTUS	CDS	8832624	8832935	1.0	-	2	ID=g5593.t6.CDS5;Parent=g5593.t6
HiC_scaffold_14	AUGUSTUS	CDS	8832624	8832935	1.0	-	2	ID=g5593.t7.CDS5;Parent=g5593.t7
HiC_scaffold_14	AUGUSTUS	CDS	8832624	8832935	1.0	-	2	ID=g5593.t8.CDS5;Parent=g5593.t8
HiC_scaffold_14	AUGUSTUS	CDS	8832624	8832935	1.0	-	2	ID=g5593.t9.CDS5;Parent=g5593.t9
HiC_scaffold_14	AUGUSTUS	intron	8832936	8834411	1.0	-	.	ID=g5593.t1.intron5;Parent=g5593.t1
HiC_scaffold_14	AUGUSTUS	intron	8832936	8834411	1.0	-	.	ID=g5593.t3.intron5;Parent=g5593.t3
HiC_scaffold_14	AUGUSTUS	intron	8832936	8834411	1.0	-	.	ID=g5593.t4.intron5;Parent=g5593.t4
HiC_scaffold_14	AUGUSTUS	intron	8832936	8834411	1.0	-	.	ID=g5593.t5.intron5;Parent=g5593.t5
HiC_scaffold_14	AUGUSTUS	intron	8832936	8834411	1.0	-	.	ID=g5593.t6.intron5;Parent=g5593.t6
HiC_scaffold_14	AUGUSTUS	intron	8832936	8834411	1.0	-	.	ID=g5593.t7.intron5;Parent=g5593.t7
HiC_scaffold_14	AUGUSTUS	intron	8832936	8834411	1.0	-	.	ID=g5593.t8.intron5;Parent=g5593.t8
HiC_scaffold_14	AUGUSTUS	intron	8832936	8834411	1.0	-	.	ID=g5593.t9.intron5;Parent=g5593.t9
HiC_scaffold_14	AUGUSTUS	exon	8834412	8834450	.	-	.	ID=g5593.t1.exon6;Parent=g5593.t1
HiC_scaffold_14	AUGUSTUS	exon	8834412	8834450	.	-	.	ID=g5593.t3.exon6;Parent=g5593.t3
HiC_scaffold_14	AUGUSTUS	exon	8834412	8834450	.	-	.	ID=g5593.t4.exon6;Parent=g5593.t4
HiC_scaffold_14	AUGUSTUS	exon	8834412	8834450	.	-	.	ID=g5593.t5.exon6;Parent=g5593.t5
HiC_scaffold_14	AUGUSTUS	exon	8834412	8834450	.	-	.	ID=g5593.t6.exon6;Parent=g5593.t6
HiC_scaffold_14	AUGUSTUS	exon	8834412	8834450	.	-	.	ID=g5593.t7.exon6;Parent=g5593.t7
HiC_scaffold_14	AUGUSTUS	exon	8834412	8834450	.	-	.	ID=g5593.t8.exon6;Parent=g5593.t8
HiC_scaffold_14	AUGUSTUS	exon	8834412	8834450	.	-	.	ID=g5593.t9.exon6;Parent=g5593.t9
HiC_scaffold_14	AUGUSTUS	CDS	8834412	8834450	1.0	-	2	ID=g5593.t1.CDS6;Parent=g5593.t1
HiC_scaffold_14	AUGUSTUS	CDS	8834412	8834450	1.0	-	2	ID=g5593.t3.CDS6;Parent=g5593.t3
HiC_scaffold_14	AUGUSTUS	CDS	8834412	8834450	1.0	-	2	ID=g5593.t4.CDS6;Parent=g5593.t4
HiC_scaffold_14	AUGUSTUS	CDS	8834412	8834450	1.0	-	2	ID=g5593.t5.CDS6;Parent=g5593.t5
HiC_scaffold_14	AUGUSTUS	CDS	8834412	8834450	1.0	-	2	ID=g5593.t6.CDS6;Parent=g5593.t6
HiC_scaffold_14	AUGUSTUS	CDS	8834412	8834450	1.0	-	2	ID=g5593.t7.CDS6;Parent=g5593.t7
HiC_scaffold_14	AUGUSTUS	CDS	8834412	8834450	1.0	-	2	ID=g5593.t8.CDS6;Parent=g5593.t8
HiC_scaffold_14	AUGUSTUS	CDS	8834412	8834450	1.0	-	2	ID=g5593.t9.CDS6;Parent=g5593.t9
HiC_scaffold_14	AUGUSTUS	intron	8834451	8835225	1.0	-	.	ID=g5593.t1.intron6;Parent=g5593.t1
HiC_scaffold_14	AUGUSTUS	intron	8834451	8835225	1.0	-	.	ID=g5593.t3.intron6;Parent=g5593.t3
HiC_scaffold_14	AUGUSTUS	intron	8834451	8835225	1.0	-	.	ID=g5593.t4.intron6;Parent=g5593.t4
HiC_scaffold_14	AUGUSTUS	intron	8834451	8835225	1.0	-	.	ID=g5593.t5.intron6;Parent=g5593.t5
HiC_scaffold_14	AUGUSTUS	intron	8834451	8835225	1.0	-	.	ID=g5593.t6.intron6;Parent=g5593.t6
HiC_scaffold_14	AUGUSTUS	intron	8834451	8835225	1.0	-	.	ID=g5593.t7.intron6;Parent=g5593.t7
HiC_scaffold_14	AUGUSTUS	intron	8834451	8835225	1.0	-	.	ID=g5593.t8.intron6;Parent=g5593.t8
HiC_scaffold_14	AUGUSTUS	intron	8834451	8835225	1.0	-	.	ID=g5593.t9.intron6;Parent=g5593.t9
HiC_scaffold_14	AUGUSTUS	exon	8835226	8835264	.	-	.	ID=g5593.t1.exon7;Parent=g5593.t1
HiC_scaffold_14	AUGUSTUS	exon	8835226	8835264	.	-	.	ID=g5593.t3.exon7;Parent=g5593.t3
HiC_scaffold_14	AUGUSTUS	exon	8835226	8835264	.	-	.	ID=g5593.t4.exon7;Parent=g5593.t4
HiC_scaffold_14	AUGUSTUS	exon	8835226	8835264	.	-	.	ID=g5593.t5.exon7;Parent=g5593.t5
HiC_scaffold_14	AUGUSTUS	exon	8835226	8835264	.	-	.	ID=g5593.t6.exon7;Parent=g5593.t6
HiC_scaffold_14	AUGUSTUS	exon	8835226	8835264	.	-	.	ID=g5593.t7.exon7;Parent=g5593.t7
HiC_scaffold_14	AUGUSTUS	exon	8835226	8835264	.	-	.	ID=g5593.t8.exon7;Parent=g5593.t8
HiC_scaffold_14	AUGUSTUS	exon	8835226	8835264	.	-	.	ID=g5593.t9.exon7;Parent=g5593.t9
HiC_scaffold_14	AUGUSTUS	CDS	8835226	8835264	1.0	-	2	ID=g5593.t1.CDS7;Parent=g5593.t1
HiC_scaffold_14	AUGUSTUS	CDS	8835226	8835264	1.0	-	2	ID=g5593.t3.CDS7;Parent=g5593.t3
HiC_scaffold_14	AUGUSTUS	CDS	8835226	8835264	1.0	-	2	ID=g5593.t4.CDS7;Parent=g5593.t4
HiC_scaffold_14	AUGUSTUS	CDS	8835226	8835264	1.0	-	2	ID=g5593.t5.CDS7;Parent=g5593.t5
HiC_scaffold_14	AUGUSTUS	CDS	8835226	8835264	1.0	-	2	ID=g5593.t6.CDS7;Parent=g5593.t6
HiC_scaffold_14	AUGUSTUS	CDS	8835226	8835264	1.0	-	2	ID=g5593.t7.CDS7;Parent=g5593.t7
HiC_scaffold_14	AUGUSTUS	CDS	8835226	8835264	1.0	-	2	ID=g5593.t8.CDS7;Parent=g5593.t8
HiC_scaffold_14	AUGUSTUS	CDS	8835226	8835264	1.0	-	2	ID=g5593.t9.CDS7;Parent=g5593.t9
HiC_scaffold_14	AUGUSTUS	intron	8835265	8836318	1.0	-	.	ID=g5593.t1.intron7;Parent=g5593.t1
HiC_scaffold_14	AUGUSTUS	intron	8835265	8836318	1.0	-	.	ID=g5593.t3.intron7;Parent=g5593.t3
HiC_scaffold_14	AUGUSTUS	intron	8835265	8836318	1.0	-	.	ID=g5593.t4.intron7;Parent=g5593.t4
HiC_scaffold_14	AUGUSTUS	intron	8835265	8836318	1.0	-	.	ID=g5593.t5.intron7;Parent=g5593.t5
HiC_scaffold_14	AUGUSTUS	intron	8835265	8836318	1.0	-	.	ID=g5593.t6.intron7;Parent=g5593.t6
HiC_scaffold_14	AUGUSTUS	intron	8835265	8836318	1.0	-	.	ID=g5593.t7.intron7;Parent=g5593.t7
HiC_scaffold_14	AUGUSTUS	intron	8835265	8836318	1.0	-	.	ID=g5593.t8.intron7;Parent=g5593.t8
HiC_scaffold_14	AUGUSTUS	intron	8835265	8836318	1.0	-	.	ID=g5593.t9.intron7;Parent=g5593.t9
HiC_scaffold_14	AUGUSTUS	exon	8836319	8836357	.	-	.	ID=g5593.t1.exon8;Parent=g5593.t1
HiC_scaffold_14	AUGUSTUS	exon	8836319	8836357	.	-	.	ID=g5593.t3.exon8;Parent=g5593.t3
HiC_scaffold_14	AUGUSTUS	exon	8836319	8836357	.	-	.	ID=g5593.t4.exon8;Parent=g5593.t4
HiC_scaffold_14	AUGUSTUS	exon	8836319	8836357	.	-	.	ID=g5593.t5.exon8;Parent=g5593.t5
HiC_scaffold_14	AUGUSTUS	exon	8836319	8836357	.	-	.	ID=g5593.t6.exon8;Parent=g5593.t6
HiC_scaffold_14	AUGUSTUS	exon	8836319	8836357	.	-	.	ID=g5593.t7.exon8;Parent=g5593.t7
HiC_scaffold_14	AUGUSTUS	exon	8836319	8836357	.	-	.	ID=g5593.t8.exon8;Parent=g5593.t8
HiC_scaffold_14	AUGUSTUS	exon	8836319	8836357	.	-	.	ID=g5593.t9.exon8;Parent=g5593.t9
HiC_scaffold_14	AUGUSTUS	CDS	8836319	8836357	1.0	-	2	ID=g5593.t1.CDS8;Parent=g5593.t1
HiC_scaffold_14	AUGUSTUS	CDS	8836319	8836357	1.0	-	2	ID=g5593.t3.CDS8;Parent=g5593.t3
HiC_scaffold_14	AUGUSTUS	CDS	8836319	8836357	1.0	-	2	ID=g5593.t4.CDS8;Parent=g5593.t4
HiC_scaffold_14	AUGUSTUS	CDS	8836319	8836357	1.0	-	2	ID=g5593.t5.CDS8;Parent=g5593.t5
HiC_scaffold_14	AUGUSTUS	CDS	8836319	8836357	1.0	-	2	ID=g5593.t6.CDS8;Parent=g5593.t6
HiC_scaffold_14	AUGUSTUS	CDS	8836319	8836357	1.0	-	2	ID=g5593.t7.CDS8;Parent=g5593.t7
HiC_scaffold_14	AUGUSTUS	CDS	8836319	8836357	1.0	-	2	ID=g5593.t8.CDS8;Parent=g5593.t8
HiC_scaffold_14	AUGUSTUS	CDS	8836319	8836357	1.0	-	2	ID=g5593.t9.CDS8;Parent=g5593.t9
HiC_scaffold_14	AUGUSTUS	intron	8836358	8836824	1.0	-	.	ID=g5593.t1.intron8;Parent=g5593.t1
HiC_scaffold_14	AUGUSTUS	intron	8836358	8836824	1.0	-	.	ID=g5593.t3.intron8;Parent=g5593.t3
HiC_scaffold_14	AUGUSTUS	intron	8836358	8836824	1.0	-	.	ID=g5593.t4.intron8;Parent=g5593.t4
HiC_scaffold_14	AUGUSTUS	intron	8836358	8836824	1.0	-	.	ID=g5593.t5.intron8;Parent=g5593.t5
HiC_scaffold_14	AUGUSTUS	intron	8836358	8836824	1.0	-	.	ID=g5593.t6.intron8;Parent=g5593.t6
HiC_scaffold_14	AUGUSTUS	intron	8836358	8836824	1.0	-	.	ID=g5593.t7.intron8;Parent=g5593.t7
HiC_scaffold_14	AUGUSTUS	intron	8836358	8836824	1.0	-	.	ID=g5593.t8.intron8;Parent=g5593.t8
HiC_scaffold_14	AUGUSTUS	intron	8836358	8836824	1.0	-	.	ID=g5593.t9.intron8;Parent=g5593.t9
HiC_scaffold_14	AUGUSTUS	exon	8836825	8836863	.	-	.	ID=g5593.t1.exon9;Parent=g5593.t1
HiC_scaffold_14	AUGUSTUS	exon	8836825	8836863	.	-	.	ID=g5593.t3.exon9;Parent=g5593.t3
HiC_scaffold_14	AUGUSTUS	exon	8836825	8836863	.	-	.	ID=g5593.t4.exon9;Parent=g5593.t4
HiC_scaffold_14	AUGUSTUS	exon	8836825	8836863	.	-	.	ID=g5593.t5.exon9;Parent=g5593.t5
HiC_scaffold_14	AUGUSTUS	exon	8836825	8836863	.	-	.	ID=g5593.t6.exon9;Parent=g5593.t6
HiC_scaffold_14	AUGUSTUS	exon	8836825	8836863	.	-	.	ID=g5593.t7.exon9;Parent=g5593.t7
HiC_scaffold_14	AUGUSTUS	exon	8836825	8836863	.	-	.	ID=g5593.t8.exon9;Parent=g5593.t8
HiC_scaffold_14	AUGUSTUS	exon	8836825	8836863	.	-	.	ID=g5593.t9.exon9;Parent=g5593.t9
HiC_scaffold_14	AUGUSTUS	CDS	8836825	8836863	1.0	-	2	ID=g5593.t1.CDS9;Parent=g5593.t1
HiC_scaffold_14	AUGUSTUS	CDS	8836825	8836863	1.0	-	2	ID=g5593.t3.CDS9;Parent=g5593.t3
HiC_scaffold_14	AUGUSTUS	CDS	8836825	8836863	1.0	-	2	ID=g5593.t4.CDS9;Parent=g5593.t4
HiC_scaffold_14	AUGUSTUS	CDS	8836825	8836863	1.0	-	2	ID=g5593.t5.CDS9;Parent=g5593.t5
HiC_scaffold_14	AUGUSTUS	CDS	8836825	8836863	1.0	-	2	ID=g5593.t6.CDS9;Parent=g5593.t6
HiC_scaffold_14	AUGUSTUS	CDS	8836825	8836863	1.0	-	2	ID=g5593.t7.CDS9;Parent=g5593.t7
HiC_scaffold_14	AUGUSTUS	CDS	8836825	8836863	1.0	-	2	ID=g5593.t8.CDS9;Parent=g5593.t8
HiC_scaffold_14	AUGUSTUS	CDS	8836825	8836863	1.0	-	2	ID=g5593.t9.CDS9;Parent=g5593.t9
HiC_scaffold_14	AUGUSTUS	intron	8836864	8837043	1.0	-	.	ID=g5593.t1.intron9;Parent=g5593.t1
HiC_scaffold_14	AUGUSTUS	intron	8836864	8837043	1.0	-	.	ID=g5593.t3.intron9;Parent=g5593.t3
HiC_scaffold_14	AUGUSTUS	intron	8836864	8837043	1.0	-	.	ID=g5593.t4.intron9;Parent=g5593.t4
HiC_scaffold_14	AUGUSTUS	intron	8836864	8837043	1.0	-	.	ID=g5593.t5.intron9;Parent=g5593.t5
HiC_scaffold_14	AUGUSTUS	intron	8836864	8837043	1.0	-	.	ID=g5593.t6.intron9;Parent=g5593.t6
HiC_scaffold_14	AUGUSTUS	intron	8836864	8837043	1.0	-	.	ID=g5593.t7.intron9;Parent=g5593.t7
HiC_scaffold_14	AUGUSTUS	intron	8836864	8837043	1.0	-	.	ID=g5593.t8.intron9;Parent=g5593.t8
HiC_scaffold_14	AUGUSTUS	intron	8836864	8837043	1.0	-	.	ID=g5593.t9.intron9;Parent=g5593.t9
HiC_scaffold_14	AUGUSTUS	exon	8837044	8837082	.	-	.	ID=g5593.t1.exon10;Parent=g5593.t1
HiC_scaffold_14	AUGUSTUS	exon	8837044	8837082	.	-	.	ID=g5593.t3.exon10;Parent=g5593.t3
HiC_scaffold_14	AUGUSTUS	exon	8837044	8837082	.	-	.	ID=g5593.t4.exon10;Parent=g5593.t4
HiC_scaffold_14	AUGUSTUS	exon	8837044	8837082	.	-	.	ID=g5593.t5.exon10;Parent=g5593.t5
HiC_scaffold_14	AUGUSTUS	exon	8837044	8837082	.	-	.	ID=g5593.t6.exon10;Parent=g5593.t6
HiC_scaffold_14	AUGUSTUS	exon	8837044	8837082	.	-	.	ID=g5593.t7.exon10;Parent=g5593.t7
HiC_scaffold_14	AUGUSTUS	exon	8837044	8837082	.	-	.	ID=g5593.t8.exon10;Parent=g5593.t8
HiC_scaffold_14	AUGUSTUS	exon	8837044	8837082	.	-	.	ID=g5593.t9.exon10;Parent=g5593.t9
HiC_scaffold_14	AUGUSTUS	CDS	8837044	8837082	1.0	-	2	ID=g5593.t1.CDS10;Parent=g5593.t1
HiC_scaffold_14	AUGUSTUS	CDS	8837044	8837082	1.0	-	2	ID=g5593.t3.CDS10;Parent=g5593.t3
HiC_scaffold_14	AUGUSTUS	CDS	8837044	8837082	1.0	-	2	ID=g5593.t4.CDS10;Parent=g5593.t4
HiC_scaffold_14	AUGUSTUS	CDS	8837044	8837082	1.0	-	2	ID=g5593.t5.CDS10;Parent=g5593.t5
HiC_scaffold_14	AUGUSTUS	CDS	8837044	8837082	1.0	-	2	ID=g5593.t6.CDS10;Parent=g5593.t6
HiC_scaffold_14	AUGUSTUS	CDS	8837044	8837082	1.0	-	2	ID=g5593.t7.CDS10;Parent=g5593.t7
HiC_scaffold_14	AUGUSTUS	CDS	8837044	8837082	1.0	-	2	ID=g5593.t8.CDS10;Parent=g5593.t8
HiC_scaffold_14	AUGUSTUS	CDS	8837044	8837082	1.0	-	2	ID=g5593.t9.CDS10;Parent=g5593.t9
HiC_scaffold_14	AUGUSTUS	intron	8837083	8837249	1.0	-	.	ID=g5593.t1.intron10;Parent=g5593.t1
HiC_scaffold_14	AUGUSTUS	intron	8837083	8837249	1.0	-	.	ID=g5593.t3.intron10;Parent=g5593.t3
HiC_scaffold_14	AUGUSTUS	intron	8837083	8837249	1.0	-	.	ID=g5593.t4.intron10;Parent=g5593.t4
HiC_scaffold_14	AUGUSTUS	intron	8837083	8837249	1.0	-	.	ID=g5593.t5.intron10;Parent=g5593.t5
HiC_scaffold_14	AUGUSTUS	intron	8837083	8837249	1.0	-	.	ID=g5593.t6.intron10;Parent=g5593.t6
HiC_scaffold_14	AUGUSTUS	intron	8837083	8837249	1.0	-	.	ID=g5593.t7.intron10;Parent=g5593.t7
HiC_scaffold_14	AUGUSTUS	intron	8837083	8837249	1.0	-	.	ID=g5593.t8.intron10;Parent=g5593.t8
HiC_scaffold_14	AUGUSTUS	intron	8837083	8837249	1.0	-	.	ID=g5593.t9.intron10;Parent=g5593.t9
HiC_scaffold_14	AUGUSTUS	exon	8837250	8837282	.	-	.	ID=g5593.t1.exon11;Parent=g5593.t1
HiC_scaffold_14	AUGUSTUS	exon	8837250	8837282	.	-	.	ID=g5593.t3.exon11;Parent=g5593.t3
HiC_scaffold_14	AUGUSTUS	exon	8837250	8837282	.	-	.	ID=g5593.t4.exon11;Parent=g5593.t4
HiC_scaffold_14	AUGUSTUS	exon	8837250	8837282	.	-	.	ID=g5593.t5.exon11;Parent=g5593.t5
HiC_scaffold_14	AUGUSTUS	exon	8837250	8837282	.	-	.	ID=g5593.t6.exon11;Parent=g5593.t6
HiC_scaffold_14	AUGUSTUS	exon	8837250	8837282	.	-	.	ID=g5593.t7.exon11;Parent=g5593.t7
HiC_scaffold_14	AUGUSTUS	exon	8837250	8837282	.	-	.	ID=g5593.t8.exon11;Parent=g5593.t8
HiC_scaffold_14	AUGUSTUS	exon	8837250	8837282	.	-	.	ID=g5593.t9.exon11;Parent=g5593.t9
HiC_scaffold_14	AUGUSTUS	CDS	8837250	8837282	1.0	-	2	ID=g5593.t1.CDS11;Parent=g5593.t1
HiC_scaffold_14	AUGUSTUS	CDS	8837250	8837282	1.0	-	2	ID=g5593.t3.CDS11;Parent=g5593.t3
HiC_scaffold_14	AUGUSTUS	CDS	8837250	8837282	1.0	-	2	ID=g5593.t4.CDS11;Parent=g5593.t4
HiC_scaffold_14	AUGUSTUS	CDS	8837250	8837282	1.0	-	2	ID=g5593.t5.CDS11;Parent=g5593.t5
HiC_scaffold_14	AUGUSTUS	CDS	8837250	8837282	1.0	-	2	ID=g5593.t6.CDS11;Parent=g5593.t6
HiC_scaffold_14	AUGUSTUS	CDS	8837250	8837282	1.0	-	2	ID=g5593.t7.CDS11;Parent=g5593.t7
HiC_scaffold_14	AUGUSTUS	CDS	8837250	8837282	1.0	-	2	ID=g5593.t8.CDS11;Parent=g5593.t8
HiC_scaffold_14	AUGUSTUS	CDS	8837250	8837282	1.0	-	2	ID=g5593.t9.CDS11;Parent=g5593.t9
HiC_scaffold_14	AUGUSTUS	intron	8837283	8838461	1.0	-	.	ID=g5593.t1.intron11;Parent=g5593.t1
HiC_scaffold_14	AUGUSTUS	intron	8837283	8838461	1.0	-	.	ID=g5593.t3.intron11;Parent=g5593.t3
HiC_scaffold_14	AUGUSTUS	intron	8837283	8838461	1.0	-	.	ID=g5593.t4.intron11;Parent=g5593.t4
HiC_scaffold_14	AUGUSTUS	intron	8837283	8838461	1.0	-	.	ID=g5593.t5.intron11;Parent=g5593.t5
HiC_scaffold_14	AUGUSTUS	intron	8837283	8838461	1.0	-	.	ID=g5593.t6.intron11;Parent=g5593.t6
HiC_scaffold_14	AUGUSTUS	intron	8837283	8838461	1.0	-	.	ID=g5593.t7.intron11;Parent=g5593.t7
HiC_scaffold_14	AUGUSTUS	intron	8837283	8838461	1.0	-	.	ID=g5593.t8.intron11;Parent=g5593.t8
HiC_scaffold_14	AUGUSTUS	intron	8837283	8838461	1.0	-	.	ID=g5593.t9.intron11;Parent=g5593.t9
HiC_scaffold_14	AUGUSTUS	exon	8838462	8838494	.	-	.	ID=g5593.t1.exon12;Parent=g5593.t1
HiC_scaffold_14	AUGUSTUS	exon	8838462	8838494	.	-	.	ID=g5593.t3.exon12;Parent=g5593.t3
HiC_scaffold_14	AUGUSTUS	exon	8838462	8838494	.	-	.	ID=g5593.t4.exon12;Parent=g5593.t4
HiC_scaffold_14	AUGUSTUS	exon	8838462	8838494	.	-	.	ID=g5593.t5.exon12;Parent=g5593.t5
HiC_scaffold_14	AUGUSTUS	exon	8838462	8838494	.	-	.	ID=g5593.t6.exon12;Parent=g5593.t6
HiC_scaffold_14	AUGUSTUS	exon	8838462	8838494	.	-	.	ID=g5593.t7.exon12;Parent=g5593.t7
HiC_scaffold_14	AUGUSTUS	exon	8838462	8838494	.	-	.	ID=g5593.t8.exon12;Parent=g5593.t8
HiC_scaffold_14	AUGUSTUS	exon	8838462	8838494	.	-	.	ID=g5593.t9.exon12;Parent=g5593.t9
HiC_scaffold_14	AUGUSTUS	CDS	8838462	8838494	1.0	-	2	ID=g5593.t1.CDS12;Parent=g5593.t1
HiC_scaffold_14	AUGUSTUS	CDS	8838462	8838494	1.0	-	2	ID=g5593.t3.CDS12;Parent=g5593.t3
HiC_scaffold_14	AUGUSTUS	CDS	8838462	8838494	1.0	-	2	ID=g5593.t4.CDS12;Parent=g5593.t4
HiC_scaffold_14	AUGUSTUS	CDS	8838462	8838494	1.0	-	2	ID=g5593.t5.CDS12;Parent=g5593.t5
HiC_scaffold_14	AUGUSTUS	CDS	8838462	8838494	1.0	-	2	ID=g5593.t6.CDS12;Parent=g5593.t6
HiC_scaffold_14	AUGUSTUS	CDS	8838462	8838494	1.0	-	2	ID=g5593.t7.CDS12;Parent=g5593.t7
HiC_scaffold_14	AUGUSTUS	CDS	8838462	8838494	1.0	-	2	ID=g5593.t8.CDS12;Parent=g5593.t8
HiC_scaffold_14	AUGUSTUS	CDS	8838462	8838494	1.0	-	2	ID=g5593.t9.CDS12;Parent=g5593.t9
HiC_scaffold_14	AUGUSTUS	intron	8838495	8838999	1.0	-	.	ID=g5593.t1.intron12;Parent=g5593.t1
HiC_scaffold_14	AUGUSTUS	intron	8838495	8838999	1.0	-	.	ID=g5593.t3.intron12;Parent=g5593.t3
HiC_scaffold_14	AUGUSTUS	intron	8838495	8838999	1.0	-	.	ID=g5593.t4.intron12;Parent=g5593.t4
HiC_scaffold_14	AUGUSTUS	intron	8838495	8838999	1.0	-	.	ID=g5593.t5.intron12;Parent=g5593.t5
HiC_scaffold_14	AUGUSTUS	intron	8838495	8838999	1.0	-	.	ID=g5593.t6.intron12;Parent=g5593.t6
HiC_scaffold_14	AUGUSTUS	intron	8838495	8838999	1.0	-	.	ID=g5593.t7.intron12;Parent=g5593.t7
HiC_scaffold_14	AUGUSTUS	intron	8838495	8838999	1.0	-	.	ID=g5593.t8.intron12;Parent=g5593.t8
HiC_scaffold_14	AUGUSTUS	intron	8838495	8838999	1.0	-	.	ID=g5593.t9.intron12;Parent=g5593.t9
HiC_scaffold_14	AUGUSTUS	exon	8839000	8839038	.	-	.	ID=g5593.t1.exon13;Parent=g5593.t1
HiC_scaffold_14	AUGUSTUS	exon	8839000	8839038	.	-	.	ID=g5593.t3.exon13;Parent=g5593.t3
HiC_scaffold_14	AUGUSTUS	exon	8839000	8839038	.	-	.	ID=g5593.t4.exon13;Parent=g5593.t4
HiC_scaffold_14	AUGUSTUS	exon	8839000	8839038	.	-	.	ID=g5593.t5.exon13;Parent=g5593.t5
HiC_scaffold_14	AUGUSTUS	exon	8839000	8839038	.	-	.	ID=g5593.t6.exon13;Parent=g5593.t6
HiC_scaffold_14	AUGUSTUS	exon	8839000	8839038	.	-	.	ID=g5593.t7.exon13;Parent=g5593.t7
HiC_scaffold_14	AUGUSTUS	exon	8839000	8839038	.	-	.	ID=g5593.t8.exon13;Parent=g5593.t8
HiC_scaffold_14	AUGUSTUS	exon	8839000	8839038	.	-	.	ID=g5593.t9.exon13;Parent=g5593.t9
HiC_scaffold_14	AUGUSTUS	CDS	8839000	8839038	1.0	-	2	ID=g5593.t1.CDS13;Parent=g5593.t1
HiC_scaffold_14	AUGUSTUS	CDS	8839000	8839038	1.0	-	2	ID=g5593.t3.CDS13;Parent=g5593.t3
HiC_scaffold_14	AUGUSTUS	CDS	8839000	8839038	1.0	-	2	ID=g5593.t4.CDS13;Parent=g5593.t4
HiC_scaffold_14	AUGUSTUS	CDS	8839000	8839038	1.0	-	2	ID=g5593.t5.CDS13;Parent=g5593.t5
HiC_scaffold_14	AUGUSTUS	CDS	8839000	8839038	1.0	-	2	ID=g5593.t6.CDS13;Parent=g5593.t6
HiC_scaffold_14	AUGUSTUS	CDS	8839000	8839038	1.0	-	2	ID=g5593.t7.CDS13;Parent=g5593.t7
HiC_scaffold_14	AUGUSTUS	CDS	8839000	8839038	1.0	-	2	ID=g5593.t8.CDS13;Parent=g5593.t8
HiC_scaffold_14	AUGUSTUS	CDS	8839000	8839038	1.0	-	2	ID=g5593.t9.CDS13;Parent=g5593.t9
HiC_scaffold_14	AUGUSTUS	intron	8839039	8839830	1.0	-	.	ID=g5593.t1.intron13;Parent=g5593.t1
HiC_scaffold_14	AUGUSTUS	intron	8839039	8839830	1.0	-	.	ID=g5593.t3.intron13;Parent=g5593.t3
HiC_scaffold_14	AUGUSTUS	intron	8839039	8839830	1.0	-	.	ID=g5593.t4.intron13;Parent=g5593.t4
HiC_scaffold_14	AUGUSTUS	intron	8839039	8839830	1.0	-	.	ID=g5593.t5.intron13;Parent=g5593.t5
HiC_scaffold_14	AUGUSTUS	intron	8839039	8839830	1.0	-	.	ID=g5593.t6.intron13;Parent=g5593.t6
HiC_scaffold_14	AUGUSTUS	intron	8839039	8839830	1.0	-	.	ID=g5593.t7.intron13;Parent=g5593.t7
HiC_scaffold_14	AUGUSTUS	intron	8839039	8839830	1.0	-	.	ID=g5593.t8.intron13;Parent=g5593.t8
HiC_scaffold_14	AUGUSTUS	intron	8839039	8839830	1.0	-	.	ID=g5593.t9.intron13;Parent=g5593.t9
HiC_scaffold_14	AUGUSTUS	exon	8839831	8839872	.	-	.	ID=g5593.t1.exon14;Parent=g5593.t1
HiC_scaffold_14	AUGUSTUS	exon	8839831	8839872	.	-	.	ID=g5593.t3.exon14;Parent=g5593.t3
HiC_scaffold_14	AUGUSTUS	exon	8839831	8839872	.	-	.	ID=g5593.t4.exon14;Parent=g5593.t4
HiC_scaffold_14	AUGUSTUS	exon	8839831	8839872	.	-	.	ID=g5593.t5.exon14;Parent=g5593.t5
HiC_scaffold_14	AUGUSTUS	exon	8839831	8839872	.	-	.	ID=g5593.t6.exon14;Parent=g5593.t6
HiC_scaffold_14	AUGUSTUS	exon	8839831	8839872	.	-	.	ID=g5593.t7.exon14;Parent=g5593.t7
HiC_scaffold_14	AUGUSTUS	exon	8839831	8839872	.	-	.	ID=g5593.t8.exon14;Parent=g5593.t8
HiC_scaffold_14	AUGUSTUS	exon	8839831	8839872	.	-	.	ID=g5593.t9.exon14;Parent=g5593.t9
HiC_scaffold_14	AUGUSTUS	CDS	8839831	8839872	1.0	-	2	ID=g5593.t1.CDS14;Parent=g5593.t1
HiC_scaffold_14	AUGUSTUS	CDS	8839831	8839872	1.0	-	2	ID=g5593.t3.CDS14;Parent=g5593.t3
HiC_scaffold_14	AUGUSTUS	CDS	8839831	8839872	1.0	-	2	ID=g5593.t4.CDS14;Parent=g5593.t4
HiC_scaffold_14	AUGUSTUS	CDS	8839831	8839872	1.0	-	2	ID=g5593.t5.CDS14;Parent=g5593.t5
HiC_scaffold_14	AUGUSTUS	CDS	8839831	8839872	1.0	-	2	ID=g5593.t6.CDS14;Parent=g5593.t6
HiC_scaffold_14	AUGUSTUS	CDS	8839831	8839872	1.0	-	2	ID=g5593.t7.CDS14;Parent=g5593.t7
HiC_scaffold_14	AUGUSTUS	CDS	8839831	8839872	1.0	-	2	ID=g5593.t8.CDS14;Parent=g5593.t8
HiC_scaffold_14	AUGUSTUS	CDS	8839831	8839872	1.0	-	2	ID=g5593.t9.CDS14;Parent=g5593.t9
HiC_scaffold_14	AUGUSTUS	intron	8839873	8844438	1.0	-	.	ID=g5593.t1.intron14;Parent=g5593.t1
HiC_scaffold_14	AUGUSTUS	intron	8839873	8844438	1.0	-	.	ID=g5593.t3.intron14;Parent=g5593.t3
HiC_scaffold_14	AUGUSTUS	intron	8839873	8844438	1.0	-	.	ID=g5593.t4.intron14;Parent=g5593.t4
HiC_scaffold_14	AUGUSTUS	intron	8839873	8844438	1.0	-	.	ID=g5593.t5.intron14;Parent=g5593.t5
HiC_scaffold_14	AUGUSTUS	intron	8839873	8844438	1.0	-	.	ID=g5593.t6.intron14;Parent=g5593.t6
HiC_scaffold_14	AUGUSTUS	intron	8839873	8844438	1.0	-	.	ID=g5593.t7.intron14;Parent=g5593.t7
HiC_scaffold_14	AUGUSTUS	intron	8839873	8844438	1.0	-	.	ID=g5593.t8.intron14;Parent=g5593.t8
HiC_scaffold_14	AUGUSTUS	intron	8839873	8844438	1.0	-	.	ID=g5593.t9.intron14;Parent=g5593.t9
HiC_scaffold_14	AUGUSTUS	exon	8844439	8844483	.	-	.	ID=g5593.t1.exon15;Parent=g5593.t1
HiC_scaffold_14	AUGUSTUS	exon	8844439	8844483	.	-	.	ID=g5593.t3.exon15;Parent=g5593.t3
HiC_scaffold_14	AUGUSTUS	exon	8844439	8844483	.	-	.	ID=g5593.t4.exon15;Parent=g5593.t4
HiC_scaffold_14	AUGUSTUS	exon	8844439	8844483	.	-	.	ID=g5593.t5.exon15;Parent=g5593.t5
HiC_scaffold_14	AUGUSTUS	exon	8844439	8844483	.	-	.	ID=g5593.t6.exon15;Parent=g5593.t6
HiC_scaffold_14	AUGUSTUS	exon	8844439	8844483	.	-	.	ID=g5593.t7.exon15;Parent=g5593.t7
HiC_scaffold_14	AUGUSTUS	exon	8844439	8844483	.	-	.	ID=g5593.t8.exon15;Parent=g5593.t8
HiC_scaffold_14	AUGUSTUS	exon	8844439	8844483	.	-	.	ID=g5593.t9.exon15;Parent=g5593.t9
HiC_scaffold_14	AUGUSTUS	CDS	8844439	8844483	1.0	-	2	ID=g5593.t1.CDS15;Parent=g5593.t1
HiC_scaffold_14	AUGUSTUS	CDS	8844439	8844483	1.0	-	2	ID=g5593.t3.CDS15;Parent=g5593.t3
HiC_scaffold_14	AUGUSTUS	CDS	8844439	8844483	1.0	-	2	ID=g5593.t4.CDS15;Parent=g5593.t4
HiC_scaffold_14	AUGUSTUS	CDS	8844439	8844483	1.0	-	2	ID=g5593.t5.CDS15;Parent=g5593.t5
HiC_scaffold_14	AUGUSTUS	CDS	8844439	8844483	1.0	-	2	ID=g5593.t6.CDS15;Parent=g5593.t6
HiC_scaffold_14	AUGUSTUS	CDS	8844439	8844483	1.0	-	2	ID=g5593.t7.CDS15;Parent=g5593.t7
HiC_scaffold_14	AUGUSTUS	CDS	8844439	8844483	1.0	-	2	ID=g5593.t8.CDS15;Parent=g5593.t8
HiC_scaffold_14	AUGUSTUS	CDS	8844439	8844483	1.0	-	2	ID=g5593.t9.CDS15;Parent=g5593.t9
HiC_scaffold_14	GeneMark.hmm3	stop_codon	8844442	8844444	.	-	0	ID=g5593.t2.stop1;Parent=g5593.t2
HiC_scaffold_14	GeneMark.hmm3	CDS	8844442	8844483	.	-	0	ID=g5593.t2.CDS1;Parent=g5593.t2
HiC_scaffold_14	GeneMark.hmm3	exon	8844442	8844483	.	-	0	ID=g5593.t2.exon1;Parent=g5593.t2
HiC_scaffold_14	GeneMark.hmm3	mRNA	8844442	8903161	.	-	.	ID=g5593.t2;Parent=g5593;em_target=29073.XP_008685140.1;em_score=3627.9;em_evalue=0.0;em_tcov=.;em_OGs=2CMEU@1|root,2QQ5W@2759|Eukaryota,38E7N@33154|Opisthokonta,3BF2D@33208|Metazoa,3CTMS@33213|Bilateria,480S2@7711|Chordata,48X2Z@7742|Vertebrata,3J1YE@40674|Mammalia,3EIJD@33554|Carnivora;em_COG_cat=T;em_desc=Scavenger receptor Cys-rich;em_max_annot_lvl=33208|Metazoa;em_Preferred_name=DMBT1;em_KEGG_ko=ko:K13912;em_KEGG_Pathway=ko04970,map04970;em_BRITE=ko00000,ko00001;em_PFAMs=CUB,SRCR,Zona_pellucida;em_GOs=
HiC_scaffold_14	GeneMark.hmm3	intron	8844484	8846739	.	-	0	ID=g5593.t2.intron1;Parent=g5593.t2
HiC_scaffold_14	AUGUSTUS	intron	8844484	8846739	1.0	-	.	ID=g5593.t1.intron15;Parent=g5593.t1
HiC_scaffold_14	AUGUSTUS	intron	8844484	8846739	1.0	-	.	ID=g5593.t3.intron15;Parent=g5593.t3
HiC_scaffold_14	AUGUSTUS	intron	8844484	8846739	1.0	-	.	ID=g5593.t4.intron15;Parent=g5593.t4
HiC_scaffold_14	AUGUSTUS	intron	8844484	8846739	1.0	-	.	ID=g5593.t5.intron15;Parent=g5593.t5
HiC_scaffold_14	AUGUSTUS	intron	8844484	8846739	1.0	-	.	ID=g5593.t6.intron15;Parent=g5593.t6
HiC_scaffold_14	AUGUSTUS	intron	8844484	8846739	1.0	-	.	ID=g5593.t7.intron15;Parent=g5593.t7
HiC_scaffold_14	AUGUSTUS	intron	8844484	8846739	1.0	-	.	ID=g5593.t8.intron15;Parent=g5593.t8
HiC_scaffold_14	AUGUSTUS	intron	8844484	8846739	1.0	-	.	ID=g5593.t9.intron15;Parent=g5593.t9
HiC_scaffold_14	AUGUSTUS	exon	8846740	8846784	.	-	.	ID=g5593.t1.exon16;Parent=g5593.t1
HiC_scaffold_14	GeneMark.hmm3	CDS	8846740	8846784	.	-	0	ID=g5593.t2.CDS2;Parent=g5593.t2
HiC_scaffold_14	GeneMark.hmm3	exon	8846740	8846784	.	-	0	ID=g5593.t2.exon2;Parent=g5593.t2
HiC_scaffold_14	AUGUSTUS	exon	8846740	8846784	.	-	.	ID=g5593.t3.exon16;Parent=g5593.t3
HiC_scaffold_14	AUGUSTUS	exon	8846740	8846784	.	-	.	ID=g5593.t4.exon16;Parent=g5593.t4
HiC_scaffold_14	AUGUSTUS	exon	8846740	8846784	.	-	.	ID=g5593.t5.exon16;Parent=g5593.t5
HiC_scaffold_14	AUGUSTUS	exon	8846740	8846784	.	-	.	ID=g5593.t6.exon16;Parent=g5593.t6
HiC_scaffold_14	AUGUSTUS	exon	8846740	8846784	.	-	.	ID=g5593.t7.exon16;Parent=g5593.t7
HiC_scaffold_14	AUGUSTUS	exon	8846740	8846784	.	-	.	ID=g5593.t8.exon16;Parent=g5593.t8
HiC_scaffold_14	AUGUSTUS	exon	8846740	8846784	.	-	.	ID=g5593.t9.exon16;Parent=g5593.t9
HiC_scaffold_14	AUGUSTUS	CDS	8846740	8846784	1.0	-	2	ID=g5593.t1.CDS16;Parent=g5593.t1
HiC_scaffold_14	AUGUSTUS	CDS	8846740	8846784	1.0	-	2	ID=g5593.t3.CDS16;Parent=g5593.t3
HiC_scaffold_14	AUGUSTUS	CDS	8846740	8846784	1.0	-	2	ID=g5593.t4.CDS16;Parent=g5593.t4
HiC_scaffold_14	AUGUSTUS	CDS	8846740	8846784	1.0	-	2	ID=g5593.t5.CDS16;Parent=g5593.t5
HiC_scaffold_14	AUGUSTUS	CDS	8846740	8846784	1.0	-	2	ID=g5593.t6.CDS16;Parent=g5593.t6
HiC_scaffold_14	AUGUSTUS	CDS	8846740	8846784	1.0	-	2	ID=g5593.t7.CDS16;Parent=g5593.t7
HiC_scaffold_14	AUGUSTUS	CDS	8846740	8846784	1.0	-	2	ID=g5593.t8.CDS16;Parent=g5593.t8
HiC_scaffold_14	AUGUSTUS	CDS	8846740	8846784	1.0	-	2	ID=g5593.t9.CDS16;Parent=g5593.t9
HiC_scaffold_14	GeneMark.hmm3	intron	8846785	8847468	.	-	0	ID=g5593.t2.intron2;Parent=g5593.t2
HiC_scaffold_14	AUGUSTUS	intron	8846785	8847468	1.0	-	.	ID=g5593.t1.intron16;Parent=g5593.t1
HiC_scaffold_14	AUGUSTUS	intron	8846785	8847468	1.0	-	.	ID=g5593.t3.intron16;Parent=g5593.t3
HiC_scaffold_14	AUGUSTUS	intron	8846785	8847468	1.0	-	.	ID=g5593.t4.intron16;Parent=g5593.t4
HiC_scaffold_14	AUGUSTUS	intron	8846785	8847468	1.0	-	.	ID=g5593.t5.intron16;Parent=g5593.t5
HiC_scaffold_14	AUGUSTUS	intron	8846785	8847468	1.0	-	.	ID=g5593.t6.intron16;Parent=g5593.t6
HiC_scaffold_14	AUGUSTUS	intron	8846785	8847468	1.0	-	.	ID=g5593.t7.intron16;Parent=g5593.t7
HiC_scaffold_14	AUGUSTUS	intron	8846785	8847468	1.0	-	.	ID=g5593.t8.intron16;Parent=g5593.t8
HiC_scaffold_14	AUGUSTUS	intron	8846785	8847468	1.0	-	.	ID=g5593.t9.intron16;Parent=g5593.t9
HiC_scaffold_14	AUGUSTUS	exon	8847469	8847498	.	-	.	ID=g5593.t1.exon17;Parent=g5593.t1
HiC_scaffold_14	GeneMark.hmm3	CDS	8847469	8847498	.	-	0	ID=g5593.t2.CDS3;Parent=g5593.t2
HiC_scaffold_14	GeneMark.hmm3	exon	8847469	8847498	.	-	0	ID=g5593.t2.exon3;Parent=g5593.t2
HiC_scaffold_14	AUGUSTUS	exon	8847469	8847498	.	-	.	ID=g5593.t3.exon17;Parent=g5593.t3
HiC_scaffold_14	AUGUSTUS	exon	8847469	8847498	.	-	.	ID=g5593.t4.exon17;Parent=g5593.t4
HiC_scaffold_14	AUGUSTUS	exon	8847469	8847498	.	-	.	ID=g5593.t5.exon17;Parent=g5593.t5
HiC_scaffold_14	AUGUSTUS	exon	8847469	8847498	.	-	.	ID=g5593.t6.exon17;Parent=g5593.t6
HiC_scaffold_14	AUGUSTUS	exon	8847469	8847498	.	-	.	ID=g5593.t7.exon17;Parent=g5593.t7
HiC_scaffold_14	AUGUSTUS	exon	8847469	8847498	.	-	.	ID=g5593.t8.exon17;Parent=g5593.t8
HiC_scaffold_14	AUGUSTUS	exon	8847469	8847498	.	-	.	ID=g5593.t9.exon17;Parent=g5593.t9
HiC_scaffold_14	AUGUSTUS	CDS	8847469	8847498	1.0	-	2	ID=g5593.t1.CDS17;Parent=g5593.t1
HiC_scaffold_14	AUGUSTUS	CDS	8847469	8847498	1.0	-	2	ID=g5593.t3.CDS17;Parent=g5593.t3
HiC_scaffold_14	AUGUSTUS	CDS	8847469	8847498	1.0	-	2	ID=g5593.t4.CDS17;Parent=g5593.t4
HiC_scaffold_14	AUGUSTUS	CDS	8847469	8847498	1.0	-	2	ID=g5593.t5.CDS17;Parent=g5593.t5
HiC_scaffold_14	AUGUSTUS	CDS	8847469	8847498	1.0	-	2	ID=g5593.t6.CDS17;Parent=g5593.t6
HiC_scaffold_14	AUGUSTUS	CDS	8847469	8847498	1.0	-	2	ID=g5593.t7.CDS17;Parent=g5593.t7
HiC_scaffold_14	AUGUSTUS	CDS	8847469	8847498	1.0	-	2	ID=g5593.t8.CDS17;Parent=g5593.t8
HiC_scaffold_14	AUGUSTUS	CDS	8847469	8847498	1.0	-	2	ID=g5593.t9.CDS17;Parent=g5593.t9
HiC_scaffold_14	GeneMark.hmm3	intron	8847499	8848186	.	-	0	ID=g5593.t2.intron3;Parent=g5593.t2
HiC_scaffold_14	AUGUSTUS	intron	8847499	8848350	0.64	-	.	ID=g5593.t9.intron17;Parent=g5593.t9
HiC_scaffold_14	AUGUSTUS	intron	8847499	8849472	0.98	-	.	ID=g5593.t4.intron17;Parent=g5593.t4
HiC_scaffold_14	AUGUSTUS	intron	8847499	8849472	0.99	-	.	ID=g5593.t7.intron17;Parent=g5593.t7
HiC_scaffold_14	AUGUSTUS	intron	8847499	8849472	0.99	-	.	ID=g5593.t8.intron17;Parent=g5593.t8
HiC_scaffold_14	AUGUSTUS	intron	8847499	8849472	1.0	-	.	ID=g5593.t1.intron17;Parent=g5593.t1
HiC_scaffold_14	AUGUSTUS	intron	8847499	8849472	1.0	-	.	ID=g5593.t3.intron17;Parent=g5593.t3
HiC_scaffold_14	AUGUSTUS	intron	8847499	8849472	1.0	-	.	ID=g5593.t5.intron17;Parent=g5593.t5
HiC_scaffold_14	AUGUSTUS	intron	8847499	8849472	1.0	-	.	ID=g5593.t6.intron17;Parent=g5593.t6
HiC_scaffold_14	GeneMark.hmm3	CDS	8848187	8848617	.	-	2	ID=g5593.t2.CDS4;Parent=g5593.t2
HiC_scaffold_14	GeneMark.hmm3	exon	8848187	8848617	.	-	2	ID=g5593.t2.exon4;Parent=g5593.t2
HiC_scaffold_14	AUGUSTUS	exon	8848351	8848560	.	-	.	ID=g5593.t9.exon18;Parent=g5593.t9
HiC_scaffold_14	AUGUSTUS	CDS	8848351	8848560	0.54	-	2	ID=g5593.t9.CDS18;Parent=g5593.t9
HiC_scaffold_14	AUGUSTUS	intron	8848561	8849472	0.54	-	.	ID=g5593.t9.intron18;Parent=g5593.t9
HiC_scaffold_14	GeneMark.hmm3	intron	8848618	8849472	.	-	1	ID=g5593.t2.intron4;Parent=g5593.t2
HiC_scaffold_14	AUGUSTUS	exon	8849473	8849511	.	-	.	ID=g5593.t1.exon18;Parent=g5593.t1
HiC_scaffold_14	GeneMark.hmm3	CDS	8849473	8849511	.	-	2	ID=g5593.t2.CDS5;Parent=g5593.t2
HiC_scaffold_14	GeneMark.hmm3	exon	8849473	8849511	.	-	2	ID=g5593.t2.exon5;Parent=g5593.t2
HiC_scaffold_14	AUGUSTUS	exon	8849473	8849511	.	-	.	ID=g5593.t3.exon18;Parent=g5593.t3
HiC_scaffold_14	AUGUSTUS	exon	8849473	8849511	.	-	.	ID=g5593.t4.exon18;Parent=g5593.t4
HiC_scaffold_14	AUGUSTUS	exon	8849473	8849511	.	-	.	ID=g5593.t5.exon18;Parent=g5593.t5
HiC_scaffold_14	AUGUSTUS	exon	8849473	8849511	.	-	.	ID=g5593.t6.exon18;Parent=g5593.t6
HiC_scaffold_14	AUGUSTUS	exon	8849473	8849511	.	-	.	ID=g5593.t7.exon18;Parent=g5593.t7
HiC_scaffold_14	AUGUSTUS	exon	8849473	8849511	.	-	.	ID=g5593.t8.exon18;Parent=g5593.t8
HiC_scaffold_14	AUGUSTUS	exon	8849473	8849511	.	-	.	ID=g5593.t9.exon19;Parent=g5593.t9
HiC_scaffold_14	AUGUSTUS	CDS	8849473	8849511	0.99	-	2	ID=g5593.t9.CDS19;Parent=g5593.t9
HiC_scaffold_14	AUGUSTUS	CDS	8849473	8849511	1.0	-	2	ID=g5593.t1.CDS18;Parent=g5593.t1
HiC_scaffold_14	AUGUSTUS	CDS	8849473	8849511	1.0	-	2	ID=g5593.t3.CDS18;Parent=g5593.t3
HiC_scaffold_14	AUGUSTUS	CDS	8849473	8849511	1.0	-	2	ID=g5593.t4.CDS18;Parent=g5593.t4
HiC_scaffold_14	AUGUSTUS	CDS	8849473	8849511	1.0	-	2	ID=g5593.t5.CDS18;Parent=g5593.t5
HiC_scaffold_14	AUGUSTUS	CDS	8849473	8849511	1.0	-	2	ID=g5593.t6.CDS18;Parent=g5593.t6
HiC_scaffold_14	AUGUSTUS	CDS	8849473	8849511	1.0	-	2	ID=g5593.t7.CDS18;Parent=g5593.t7
HiC_scaffold_14	AUGUSTUS	CDS	8849473	8849511	1.0	-	2	ID=g5593.t8.CDS18;Parent=g5593.t8
HiC_scaffold_14	GeneMark.hmm3	intron	8849512	8850361	.	-	1	ID=g5593.t2.intron5;Parent=g5593.t2
HiC_scaffold_14	AUGUSTUS	intron	8849512	8850361	1.0	-	.	ID=g5593.t1.intron18;Parent=g5593.t1
HiC_scaffold_14	AUGUSTUS	intron	8849512	8850361	1.0	-	.	ID=g5593.t3.intron18;Parent=g5593.t3
HiC_scaffold_14	AUGUSTUS	intron	8849512	8850361	1.0	-	.	ID=g5593.t4.intron18;Parent=g5593.t4
HiC_scaffold_14	AUGUSTUS	intron	8849512	8850361	1.0	-	.	ID=g5593.t5.intron18;Parent=g5593.t5
HiC_scaffold_14	AUGUSTUS	intron	8849512	8850361	1.0	-	.	ID=g5593.t6.intron18;Parent=g5593.t6
HiC_scaffold_14	AUGUSTUS	intron	8849512	8850361	1.0	-	.	ID=g5593.t7.intron18;Parent=g5593.t7
HiC_scaffold_14	AUGUSTUS	intron	8849512	8850361	1.0	-	.	ID=g5593.t8.intron18;Parent=g5593.t8
HiC_scaffold_14	AUGUSTUS	intron	8849512	8850361	1.0	-	.	ID=g5593.t9.intron19;Parent=g5593.t9
HiC_scaffold_14	AUGUSTUS	exon	8850362	8850412	.	-	.	ID=g5593.t1.exon19;Parent=g5593.t1
HiC_scaffold_14	GeneMark.hmm3	CDS	8850362	8850412	.	-	2	ID=g5593.t2.CDS6;Parent=g5593.t2
HiC_scaffold_14	GeneMark.hmm3	exon	8850362	8850412	.	-	2	ID=g5593.t2.exon6;Parent=g5593.t2
HiC_scaffold_14	AUGUSTUS	exon	8850362	8850412	.	-	.	ID=g5593.t3.exon19;Parent=g5593.t3
HiC_scaffold_14	AUGUSTUS	exon	8850362	8850412	.	-	.	ID=g5593.t4.exon19;Parent=g5593.t4
HiC_scaffold_14	AUGUSTUS	exon	8850362	8850412	.	-	.	ID=g5593.t5.exon19;Parent=g5593.t5
HiC_scaffold_14	AUGUSTUS	exon	8850362	8850412	.	-	.	ID=g5593.t6.exon19;Parent=g5593.t6
HiC_scaffold_14	AUGUSTUS	exon	8850362	8850412	.	-	.	ID=g5593.t7.exon19;Parent=g5593.t7
HiC_scaffold_14	AUGUSTUS	exon	8850362	8850412	.	-	.	ID=g5593.t8.exon19;Parent=g5593.t8
HiC_scaffold_14	AUGUSTUS	exon	8850362	8850412	.	-	.	ID=g5593.t9.exon20;Parent=g5593.t9
HiC_scaffold_14	AUGUSTUS	CDS	8850362	8850412	1.0	-	2	ID=g5593.t1.CDS19;Parent=g5593.t1
HiC_scaffold_14	AUGUSTUS	CDS	8850362	8850412	1.0	-	2	ID=g5593.t3.CDS19;Parent=g5593.t3
HiC_scaffold_14	AUGUSTUS	CDS	8850362	8850412	1.0	-	2	ID=g5593.t4.CDS19;Parent=g5593.t4
HiC_scaffold_14	AUGUSTUS	CDS	8850362	8850412	1.0	-	2	ID=g5593.t5.CDS19;Parent=g5593.t5
HiC_scaffold_14	AUGUSTUS	CDS	8850362	8850412	1.0	-	2	ID=g5593.t6.CDS19;Parent=g5593.t6
HiC_scaffold_14	AUGUSTUS	CDS	8850362	8850412	1.0	-	2	ID=g5593.t7.CDS19;Parent=g5593.t7
HiC_scaffold_14	AUGUSTUS	CDS	8850362	8850412	1.0	-	2	ID=g5593.t8.CDS19;Parent=g5593.t8
HiC_scaffold_14	AUGUSTUS	CDS	8850362	8850412	1.0	-	2	ID=g5593.t9.CDS20;Parent=g5593.t9
HiC_scaffold_14	GeneMark.hmm3	intron	8850413	8851814	.	-	1	ID=g5593.t2.intron6;Parent=g5593.t2
HiC_scaffold_14	AUGUSTUS	intron	8850413	8851814	1.0	-	.	ID=g5593.t1.intron19;Parent=g5593.t1
HiC_scaffold_14	AUGUSTUS	intron	8850413	8851814	1.0	-	.	ID=g5593.t3.intron19;Parent=g5593.t3
HiC_scaffold_14	AUGUSTUS	intron	8850413	8851814	1.0	-	.	ID=g5593.t4.intron19;Parent=g5593.t4
HiC_scaffold_14	AUGUSTUS	intron	8850413	8851814	1.0	-	.	ID=g5593.t5.intron19;Parent=g5593.t5
HiC_scaffold_14	AUGUSTUS	intron	8850413	8851814	1.0	-	.	ID=g5593.t6.intron19;Parent=g5593.t6
HiC_scaffold_14	AUGUSTUS	intron	8850413	8851814	1.0	-	.	ID=g5593.t7.intron19;Parent=g5593.t7
HiC_scaffold_14	AUGUSTUS	intron	8850413	8851814	1.0	-	.	ID=g5593.t8.intron19;Parent=g5593.t8
HiC_scaffold_14	AUGUSTUS	intron	8850413	8851814	1.0	-	.	ID=g5593.t9.intron20;Parent=g5593.t9
HiC_scaffold_14	AUGUSTUS	exon	8851815	8852126	.	-	.	ID=g5593.t1.exon20;Parent=g5593.t1
HiC_scaffold_14	GeneMark.hmm3	CDS	8851815	8852126	.	-	2	ID=g5593.t2.CDS7;Parent=g5593.t2
HiC_scaffold_14	GeneMark.hmm3	exon	8851815	8852126	.	-	2	ID=g5593.t2.exon7;Parent=g5593.t2
HiC_scaffold_14	AUGUSTUS	exon	8851815	8852126	.	-	.	ID=g5593.t3.exon20;Parent=g5593.t3
HiC_scaffold_14	AUGUSTUS	exon	8851815	8852126	.	-	.	ID=g5593.t4.exon20;Parent=g5593.t4
HiC_scaffold_14	AUGUSTUS	exon	8851815	8852126	.	-	.	ID=g5593.t5.exon20;Parent=g5593.t5
HiC_scaffold_14	AUGUSTUS	exon	8851815	8852126	.	-	.	ID=g5593.t6.exon20;Parent=g5593.t6
HiC_scaffold_14	AUGUSTUS	exon	8851815	8852126	.	-	.	ID=g5593.t7.exon20;Parent=g5593.t7
HiC_scaffold_14	AUGUSTUS	exon	8851815	8852126	.	-	.	ID=g5593.t8.exon20;Parent=g5593.t8
HiC_scaffold_14	AUGUSTUS	exon	8851815	8852126	.	-	.	ID=g5593.t9.exon21;Parent=g5593.t9
HiC_scaffold_14	AUGUSTUS	CDS	8851815	8852126	1.0	-	2	ID=g5593.t1.CDS20;Parent=g5593.t1
HiC_scaffold_14	AUGUSTUS	CDS	8851815	8852126	1.0	-	2	ID=g5593.t3.CDS20;Parent=g5593.t3
HiC_scaffold_14	AUGUSTUS	CDS	8851815	8852126	1.0	-	2	ID=g5593.t4.CDS20;Parent=g5593.t4
HiC_scaffold_14	AUGUSTUS	CDS	8851815	8852126	1.0	-	2	ID=g5593.t5.CDS20;Parent=g5593.t5
HiC_scaffold_14	AUGUSTUS	CDS	8851815	8852126	1.0	-	2	ID=g5593.t6.CDS20;Parent=g5593.t6
HiC_scaffold_14	AUGUSTUS	CDS	8851815	8852126	1.0	-	2	ID=g5593.t7.CDS20;Parent=g5593.t7
HiC_scaffold_14	AUGUSTUS	CDS	8851815	8852126	1.0	-	2	ID=g5593.t8.CDS20;Parent=g5593.t8
HiC_scaffold_14	AUGUSTUS	CDS	8851815	8852126	1.0	-	2	ID=g5593.t9.CDS21;Parent=g5593.t9
HiC_scaffold_14	GeneMark.hmm3	intron	8852127	8852955	.	-	1	ID=g5593.t2.intron7;Parent=g5593.t2
HiC_scaffold_14	AUGUSTUS	intron	8852127	8852955	1.0	-	.	ID=g5593.t1.intron20;Parent=g5593.t1
HiC_scaffold_14	AUGUSTUS	intron	8852127	8852955	1.0	-	.	ID=g5593.t3.intron20;Parent=g5593.t3
HiC_scaffold_14	AUGUSTUS	intron	8852127	8852955	1.0	-	.	ID=g5593.t4.intron20;Parent=g5593.t4
HiC_scaffold_14	AUGUSTUS	intron	8852127	8852955	1.0	-	.	ID=g5593.t5.intron20;Parent=g5593.t5
HiC_scaffold_14	AUGUSTUS	intron	8852127	8852955	1.0	-	.	ID=g5593.t6.intron20;Parent=g5593.t6
HiC_scaffold_14	AUGUSTUS	intron	8852127	8852955	1.0	-	.	ID=g5593.t7.intron20;Parent=g5593.t7
HiC_scaffold_14	AUGUSTUS	intron	8852127	8852955	1.0	-	.	ID=g5593.t8.intron20;Parent=g5593.t8
HiC_scaffold_14	AUGUSTUS	intron	8852127	8852955	1.0	-	.	ID=g5593.t9.intron21;Parent=g5593.t9
HiC_scaffold_14	AUGUSTUS	exon	8852956	8853173	.	-	.	ID=g5593.t1.exon21;Parent=g5593.t1
HiC_scaffold_14	GeneMark.hmm3	CDS	8852956	8853173	.	-	1	ID=g5593.t2.CDS8;Parent=g5593.t2
HiC_scaffold_14	GeneMark.hmm3	exon	8852956	8853173	.	-	1	ID=g5593.t2.exon8;Parent=g5593.t2
HiC_scaffold_14	AUGUSTUS	exon	8852956	8853173	.	-	.	ID=g5593.t3.exon21;Parent=g5593.t3
HiC_scaffold_14	AUGUSTUS	exon	8852956	8853173	.	-	.	ID=g5593.t4.exon21;Parent=g5593.t4
HiC_scaffold_14	AUGUSTUS	exon	8852956	8853173	.	-	.	ID=g5593.t5.exon21;Parent=g5593.t5
HiC_scaffold_14	AUGUSTUS	exon	8852956	8853173	.	-	.	ID=g5593.t6.exon21;Parent=g5593.t6
HiC_scaffold_14	AUGUSTUS	exon	8852956	8853173	.	-	.	ID=g5593.t7.exon21;Parent=g5593.t7
HiC_scaffold_14	AUGUSTUS	exon	8852956	8853173	.	-	.	ID=g5593.t8.exon21;Parent=g5593.t8
HiC_scaffold_14	AUGUSTUS	exon	8852956	8853173	.	-	.	ID=g5593.t9.exon22;Parent=g5593.t9
HiC_scaffold_14	AUGUSTUS	CDS	8852956	8853173	1.0	-	1	ID=g5593.t1.CDS21;Parent=g5593.t1
HiC_scaffold_14	AUGUSTUS	CDS	8852956	8853173	1.0	-	1	ID=g5593.t3.CDS21;Parent=g5593.t3
HiC_scaffold_14	AUGUSTUS	CDS	8852956	8853173	1.0	-	1	ID=g5593.t4.CDS21;Parent=g5593.t4
HiC_scaffold_14	AUGUSTUS	CDS	8852956	8853173	1.0	-	1	ID=g5593.t5.CDS21;Parent=g5593.t5
HiC_scaffold_14	AUGUSTUS	CDS	8852956	8853173	1.0	-	1	ID=g5593.t6.CDS21;Parent=g5593.t6
HiC_scaffold_14	AUGUSTUS	CDS	8852956	8853173	1.0	-	1	ID=g5593.t7.CDS21;Parent=g5593.t7
HiC_scaffold_14	AUGUSTUS	CDS	8852956	8853173	1.0	-	1	ID=g5593.t8.CDS21;Parent=g5593.t8
HiC_scaffold_14	AUGUSTUS	CDS	8852956	8853173	1.0	-	1	ID=g5593.t9.CDS22;Parent=g5593.t9
HiC_scaffold_14	GeneMark.hmm3	intron	8853174	8854039	.	-	2	ID=g5593.t2.intron8;Parent=g5593.t2
HiC_scaffold_14	AUGUSTUS	intron	8853174	8854039	1.0	-	.	ID=g5593.t1.intron21;Parent=g5593.t1
HiC_scaffold_14	AUGUSTUS	intron	8853174	8854039	1.0	-	.	ID=g5593.t3.intron21;Parent=g5593.t3
HiC_scaffold_14	AUGUSTUS	intron	8853174	8854039	1.0	-	.	ID=g5593.t4.intron21;Parent=g5593.t4
HiC_scaffold_14	AUGUSTUS	intron	8853174	8854039	1.0	-	.	ID=g5593.t5.intron21;Parent=g5593.t5
HiC_scaffold_14	AUGUSTUS	intron	8853174	8854039	1.0	-	.	ID=g5593.t6.intron21;Parent=g5593.t6
HiC_scaffold_14	AUGUSTUS	intron	8853174	8854039	1.0	-	.	ID=g5593.t7.intron21;Parent=g5593.t7
HiC_scaffold_14	AUGUSTUS	intron	8853174	8854039	1.0	-	.	ID=g5593.t8.intron21;Parent=g5593.t8
HiC_scaffold_14	AUGUSTUS	intron	8853174	8854039	1.0	-	.	ID=g5593.t9.intron22;Parent=g5593.t9
HiC_scaffold_14	AUGUSTUS	exon	8854040	8854193	.	-	.	ID=g5593.t1.exon22;Parent=g5593.t1
HiC_scaffold_14	GeneMark.hmm3	CDS	8854040	8854193	.	-	2	ID=g5593.t2.CDS9;Parent=g5593.t2
HiC_scaffold_14	GeneMark.hmm3	exon	8854040	8854193	.	-	2	ID=g5593.t2.exon9;Parent=g5593.t2
HiC_scaffold_14	AUGUSTUS	exon	8854040	8854193	.	-	.	ID=g5593.t3.exon22;Parent=g5593.t3
HiC_scaffold_14	AUGUSTUS	exon	8854040	8854193	.	-	.	ID=g5593.t4.exon22;Parent=g5593.t4
HiC_scaffold_14	AUGUSTUS	exon	8854040	8854193	.	-	.	ID=g5593.t5.exon22;Parent=g5593.t5
HiC_scaffold_14	AUGUSTUS	exon	8854040	8854193	.	-	.	ID=g5593.t6.exon22;Parent=g5593.t6
HiC_scaffold_14	AUGUSTUS	exon	8854040	8854193	.	-	.	ID=g5593.t7.exon22;Parent=g5593.t7
HiC_scaffold_14	AUGUSTUS	exon	8854040	8854193	.	-	.	ID=g5593.t8.exon22;Parent=g5593.t8
HiC_scaffold_14	AUGUSTUS	exon	8854040	8854193	.	-	.	ID=g5593.t9.exon23;Parent=g5593.t9
HiC_scaffold_14	AUGUSTUS	CDS	8854040	8854193	1.0	-	2	ID=g5593.t1.CDS22;Parent=g5593.t1
HiC_scaffold_14	AUGUSTUS	CDS	8854040	8854193	1.0	-	2	ID=g5593.t3.CDS22;Parent=g5593.t3
HiC_scaffold_14	AUGUSTUS	CDS	8854040	8854193	1.0	-	2	ID=g5593.t4.CDS22;Parent=g5593.t4
HiC_scaffold_14	AUGUSTUS	CDS	8854040	8854193	1.0	-	2	ID=g5593.t5.CDS22;Parent=g5593.t5
HiC_scaffold_14	AUGUSTUS	CDS	8854040	8854193	1.0	-	2	ID=g5593.t6.CDS22;Parent=g5593.t6
HiC_scaffold_14	AUGUSTUS	CDS	8854040	8854193	1.0	-	2	ID=g5593.t7.CDS22;Parent=g5593.t7
HiC_scaffold_14	AUGUSTUS	CDS	8854040	8854193	1.0	-	2	ID=g5593.t8.CDS22;Parent=g5593.t8
HiC_scaffold_14	AUGUSTUS	CDS	8854040	8854193	1.0	-	2	ID=g5593.t9.CDS23;Parent=g5593.t9
HiC_scaffold_14	GeneMark.hmm3	intron	8854194	8854801	.	-	1	ID=g5593.t2.intron9;Parent=g5593.t2
HiC_scaffold_14	AUGUSTUS	intron	8854194	8854801	1.0	-	.	ID=g5593.t1.intron22;Parent=g5593.t1
HiC_scaffold_14	AUGUSTUS	intron	8854194	8854801	1.0	-	.	ID=g5593.t3.intron22;Parent=g5593.t3
HiC_scaffold_14	AUGUSTUS	intron	8854194	8854801	1.0	-	.	ID=g5593.t4.intron22;Parent=g5593.t4
HiC_scaffold_14	AUGUSTUS	intron	8854194	8854801	1.0	-	.	ID=g5593.t5.intron22;Parent=g5593.t5
HiC_scaffold_14	AUGUSTUS	intron	8854194	8854801	1.0	-	.	ID=g5593.t6.intron22;Parent=g5593.t6
HiC_scaffold_14	AUGUSTUS	intron	8854194	8854801	1.0	-	.	ID=g5593.t7.intron22;Parent=g5593.t7
HiC_scaffold_14	AUGUSTUS	intron	8854194	8854801	1.0	-	.	ID=g5593.t9.intron23;Parent=g5593.t9
HiC_scaffold_14	AUGUSTUS	intron	8854194	8856239	1.0	-	.	ID=g5593.t8.intron22;Parent=g5593.t8
HiC_scaffold_14	AUGUSTUS	exon	8854802	8854828	.	-	.	ID=g5593.t1.exon23;Parent=g5593.t1
HiC_scaffold_14	GeneMark.hmm3	CDS	8854802	8854828	.	-	2	ID=g5593.t2.CDS10;Parent=g5593.t2
HiC_scaffold_14	GeneMark.hmm3	exon	8854802	8854828	.	-	2	ID=g5593.t2.exon10;Parent=g5593.t2
HiC_scaffold_14	AUGUSTUS	exon	8854802	8854828	.	-	.	ID=g5593.t3.exon23;Parent=g5593.t3
HiC_scaffold_14	AUGUSTUS	exon	8854802	8854828	.	-	.	ID=g5593.t4.exon23;Parent=g5593.t4
HiC_scaffold_14	AUGUSTUS	exon	8854802	8854828	.	-	.	ID=g5593.t5.exon23;Parent=g5593.t5
HiC_scaffold_14	AUGUSTUS	exon	8854802	8854828	.	-	.	ID=g5593.t6.exon23;Parent=g5593.t6
HiC_scaffold_14	AUGUSTUS	exon	8854802	8854828	.	-	.	ID=g5593.t7.exon23;Parent=g5593.t7
HiC_scaffold_14	AUGUSTUS	exon	8854802	8854828	.	-	.	ID=g5593.t9.exon24;Parent=g5593.t9
HiC_scaffold_14	AUGUSTUS	CDS	8854802	8854828	1.0	-	2	ID=g5593.t1.CDS23;Parent=g5593.t1
HiC_scaffold_14	AUGUSTUS	CDS	8854802	8854828	1.0	-	2	ID=g5593.t3.CDS23;Parent=g5593.t3
HiC_scaffold_14	AUGUSTUS	CDS	8854802	8854828	1.0	-	2	ID=g5593.t4.CDS23;Parent=g5593.t4
HiC_scaffold_14	AUGUSTUS	CDS	8854802	8854828	1.0	-	2	ID=g5593.t5.CDS23;Parent=g5593.t5
HiC_scaffold_14	AUGUSTUS	CDS	8854802	8854828	1.0	-	2	ID=g5593.t6.CDS23;Parent=g5593.t6
HiC_scaffold_14	AUGUSTUS	CDS	8854802	8854828	1.0	-	2	ID=g5593.t7.CDS23;Parent=g5593.t7
HiC_scaffold_14	AUGUSTUS	CDS	8854802	8854828	1.0	-	2	ID=g5593.t9.CDS24;Parent=g5593.t9
HiC_scaffold_14	GeneMark.hmm3	intron	8854829	8855361	.	-	1	ID=g5593.t2.intron10;Parent=g5593.t2
HiC_scaffold_14	AUGUSTUS	intron	8854829	8855361	1.0	-	.	ID=g5593.t1.intron23;Parent=g5593.t1
HiC_scaffold_14	AUGUSTUS	intron	8854829	8855361	1.0	-	.	ID=g5593.t3.intron23;Parent=g5593.t3
HiC_scaffold_14	AUGUSTUS	intron	8854829	8855361	1.0	-	.	ID=g5593.t4.intron23;Parent=g5593.t4
HiC_scaffold_14	AUGUSTUS	intron	8854829	8855361	1.0	-	.	ID=g5593.t5.intron23;Parent=g5593.t5
HiC_scaffold_14	AUGUSTUS	intron	8854829	8855361	1.0	-	.	ID=g5593.t6.intron23;Parent=g5593.t6
HiC_scaffold_14	AUGUSTUS	intron	8854829	8855361	1.0	-	.	ID=g5593.t7.intron23;Parent=g5593.t7
HiC_scaffold_14	AUGUSTUS	intron	8854829	8855361	1.0	-	.	ID=g5593.t9.intron24;Parent=g5593.t9
HiC_scaffold_14	AUGUSTUS	exon	8855362	8855394	.	-	.	ID=g5593.t1.exon24;Parent=g5593.t1
HiC_scaffold_14	GeneMark.hmm3	CDS	8855362	8855394	.	-	2	ID=g5593.t2.CDS11;Parent=g5593.t2
HiC_scaffold_14	GeneMark.hmm3	exon	8855362	8855394	.	-	2	ID=g5593.t2.exon11;Parent=g5593.t2
HiC_scaffold_14	AUGUSTUS	exon	8855362	8855394	.	-	.	ID=g5593.t3.exon24;Parent=g5593.t3
HiC_scaffold_14	AUGUSTUS	exon	8855362	8855394	.	-	.	ID=g5593.t4.exon24;Parent=g5593.t4
HiC_scaffold_14	AUGUSTUS	exon	8855362	8855394	.	-	.	ID=g5593.t5.exon24;Parent=g5593.t5
HiC_scaffold_14	AUGUSTUS	exon	8855362	8855394	.	-	.	ID=g5593.t6.exon24;Parent=g5593.t6
HiC_scaffold_14	AUGUSTUS	exon	8855362	8855394	.	-	.	ID=g5593.t7.exon24;Parent=g5593.t7
HiC_scaffold_14	AUGUSTUS	exon	8855362	8855394	.	-	.	ID=g5593.t9.exon25;Parent=g5593.t9
HiC_scaffold_14	AUGUSTUS	CDS	8855362	8855394	1.0	-	2	ID=g5593.t1.CDS24;Parent=g5593.t1
HiC_scaffold_14	AUGUSTUS	CDS	8855362	8855394	1.0	-	2	ID=g5593.t3.CDS24;Parent=g5593.t3
HiC_scaffold_14	AUGUSTUS	CDS	8855362	8855394	1.0	-	2	ID=g5593.t4.CDS24;Parent=g5593.t4
HiC_scaffold_14	AUGUSTUS	CDS	8855362	8855394	1.0	-	2	ID=g5593.t5.CDS24;Parent=g5593.t5
HiC_scaffold_14	AUGUSTUS	CDS	8855362	8855394	1.0	-	2	ID=g5593.t6.CDS24;Parent=g5593.t6
HiC_scaffold_14	AUGUSTUS	CDS	8855362	8855394	1.0	-	2	ID=g5593.t7.CDS24;Parent=g5593.t7
HiC_scaffold_14	AUGUSTUS	CDS	8855362	8855394	1.0	-	2	ID=g5593.t9.CDS25;Parent=g5593.t9
HiC_scaffold_14	GeneMark.hmm3	intron	8855395	8856239	.	-	1	ID=g5593.t2.intron11;Parent=g5593.t2
HiC_scaffold_14	AUGUSTUS	intron	8855395	8856239	1.0	-	.	ID=g5593.t1.intron24;Parent=g5593.t1
HiC_scaffold_14	AUGUSTUS	intron	8855395	8856239	1.0	-	.	ID=g5593.t3.intron24;Parent=g5593.t3
HiC_scaffold_14	AUGUSTUS	intron	8855395	8856239	1.0	-	.	ID=g5593.t4.intron24;Parent=g5593.t4
HiC_scaffold_14	AUGUSTUS	intron	8855395	8856239	1.0	-	.	ID=g5593.t5.intron24;Parent=g5593.t5
HiC_scaffold_14	AUGUSTUS	intron	8855395	8856239	1.0	-	.	ID=g5593.t6.intron24;Parent=g5593.t6
HiC_scaffold_14	AUGUSTUS	intron	8855395	8856239	1.0	-	.	ID=g5593.t7.intron24;Parent=g5593.t7
HiC_scaffold_14	AUGUSTUS	intron	8855395	8856239	1.0	-	.	ID=g5593.t9.intron25;Parent=g5593.t9
HiC_scaffold_14	AUGUSTUS	exon	8856240	8856551	.	-	.	ID=g5593.t1.exon25;Parent=g5593.t1
HiC_scaffold_14	GeneMark.hmm3	CDS	8856240	8856551	.	-	2	ID=g5593.t2.CDS12;Parent=g5593.t2
HiC_scaffold_14	GeneMark.hmm3	exon	8856240	8856551	.	-	2	ID=g5593.t2.exon12;Parent=g5593.t2
HiC_scaffold_14	AUGUSTUS	exon	8856240	8856551	.	-	.	ID=g5593.t3.exon25;Parent=g5593.t3
HiC_scaffold_14	AUGUSTUS	exon	8856240	8856551	.	-	.	ID=g5593.t4.exon25;Parent=g5593.t4
HiC_scaffold_14	AUGUSTUS	exon	8856240	8856551	.	-	.	ID=g5593.t5.exon25;Parent=g5593.t5
HiC_scaffold_14	AUGUSTUS	exon	8856240	8856551	.	-	.	ID=g5593.t6.exon25;Parent=g5593.t6
HiC_scaffold_14	AUGUSTUS	exon	8856240	8856551	.	-	.	ID=g5593.t7.exon25;Parent=g5593.t7
HiC_scaffold_14	AUGUSTUS	exon	8856240	8856551	.	-	.	ID=g5593.t8.exon23;Parent=g5593.t8
HiC_scaffold_14	AUGUSTUS	exon	8856240	8856551	.	-	.	ID=g5593.t9.exon26;Parent=g5593.t9
HiC_scaffold_14	AUGUSTUS	CDS	8856240	8856551	1.0	-	2	ID=g5593.t1.CDS25;Parent=g5593.t1
HiC_scaffold_14	AUGUSTUS	CDS	8856240	8856551	1.0	-	2	ID=g5593.t3.CDS25;Parent=g5593.t3
HiC_scaffold_14	AUGUSTUS	CDS	8856240	8856551	1.0	-	2	ID=g5593.t4.CDS25;Parent=g5593.t4
HiC_scaffold_14	AUGUSTUS	CDS	8856240	8856551	1.0	-	2	ID=g5593.t5.CDS25;Parent=g5593.t5
HiC_scaffold_14	AUGUSTUS	CDS	8856240	8856551	1.0	-	2	ID=g5593.t6.CDS25;Parent=g5593.t6
HiC_scaffold_14	AUGUSTUS	CDS	8856240	8856551	1.0	-	2	ID=g5593.t7.CDS25;Parent=g5593.t7
HiC_scaffold_14	AUGUSTUS	CDS	8856240	8856551	1.0	-	2	ID=g5593.t8.CDS23;Parent=g5593.t8
HiC_scaffold_14	AUGUSTUS	CDS	8856240	8856551	1.0	-	2	ID=g5593.t9.CDS26;Parent=g5593.t9
HiC_scaffold_14	GeneMark.hmm3	intron	8856552	8857033	.	-	1	ID=g5593.t2.intron12;Parent=g5593.t2
HiC_scaffold_14	AUGUSTUS	intron	8856552	8857286	1.0	-	.	ID=g5593.t1.intron25;Parent=g5593.t1
HiC_scaffold_14	AUGUSTUS	intron	8856552	8857286	1.0	-	.	ID=g5593.t3.intron25;Parent=g5593.t3
HiC_scaffold_14	AUGUSTUS	intron	8856552	8857286	1.0	-	.	ID=g5593.t4.intron25;Parent=g5593.t4
HiC_scaffold_14	AUGUSTUS	intron	8856552	8857286	1.0	-	.	ID=g5593.t5.intron25;Parent=g5593.t5
HiC_scaffold_14	AUGUSTUS	intron	8856552	8857286	1.0	-	.	ID=g5593.t6.intron25;Parent=g5593.t6
HiC_scaffold_14	AUGUSTUS	intron	8856552	8857286	1.0	-	.	ID=g5593.t7.intron25;Parent=g5593.t7
HiC_scaffold_14	AUGUSTUS	intron	8856552	8857286	1.0	-	.	ID=g5593.t8.intron23;Parent=g5593.t8
HiC_scaffold_14	AUGUSTUS	intron	8856552	8857286	1.0	-	.	ID=g5593.t9.intron26;Parent=g5593.t9
HiC_scaffold_14	GeneMark.hmm3	CDS	8857034	8857192	.	-	2	ID=g5593.t2.CDS13;Parent=g5593.t2
HiC_scaffold_14	GeneMark.hmm3	exon	8857034	8857192	.	-	2	ID=g5593.t2.exon13;Parent=g5593.t2
HiC_scaffold_14	GeneMark.hmm3	intron	8857193	8857286	.	-	1	ID=g5593.t2.intron13;Parent=g5593.t2
HiC_scaffold_14	AUGUSTUS	exon	8857287	8857504	.	-	.	ID=g5593.t1.exon26;Parent=g5593.t1
HiC_scaffold_14	GeneMark.hmm3	CDS	8857287	8857504	.	-	1	ID=g5593.t2.CDS14;Parent=g5593.t2
HiC_scaffold_14	GeneMark.hmm3	exon	8857287	8857504	.	-	1	ID=g5593.t2.exon14;Parent=g5593.t2
HiC_scaffold_14	AUGUSTUS	exon	8857287	8857504	.	-	.	ID=g5593.t3.exon26;Parent=g5593.t3
HiC_scaffold_14	AUGUSTUS	exon	8857287	8857504	.	-	.	ID=g5593.t4.exon26;Parent=g5593.t4
HiC_scaffold_14	AUGUSTUS	exon	8857287	8857504	.	-	.	ID=g5593.t5.exon26;Parent=g5593.t5
HiC_scaffold_14	AUGUSTUS	exon	8857287	8857504	.	-	.	ID=g5593.t6.exon26;Parent=g5593.t6
HiC_scaffold_14	AUGUSTUS	exon	8857287	8857504	.	-	.	ID=g5593.t7.exon26;Parent=g5593.t7
HiC_scaffold_14	AUGUSTUS	exon	8857287	8857504	.	-	.	ID=g5593.t8.exon24;Parent=g5593.t8
HiC_scaffold_14	AUGUSTUS	exon	8857287	8857504	.	-	.	ID=g5593.t9.exon27;Parent=g5593.t9
HiC_scaffold_14	AUGUSTUS	CDS	8857287	8857504	1.0	-	1	ID=g5593.t1.CDS26;Parent=g5593.t1
HiC_scaffold_14	AUGUSTUS	CDS	8857287	8857504	1.0	-	1	ID=g5593.t3.CDS26;Parent=g5593.t3
HiC_scaffold_14	AUGUSTUS	CDS	8857287	8857504	1.0	-	1	ID=g5593.t4.CDS26;Parent=g5593.t4
HiC_scaffold_14	AUGUSTUS	CDS	8857287	8857504	1.0	-	1	ID=g5593.t5.CDS26;Parent=g5593.t5
HiC_scaffold_14	AUGUSTUS	CDS	8857287	8857504	1.0	-	1	ID=g5593.t6.CDS26;Parent=g5593.t6
HiC_scaffold_14	AUGUSTUS	CDS	8857287	8857504	1.0	-	1	ID=g5593.t7.CDS26;Parent=g5593.t7
HiC_scaffold_14	AUGUSTUS	CDS	8857287	8857504	1.0	-	1	ID=g5593.t8.CDS24;Parent=g5593.t8
HiC_scaffold_14	AUGUSTUS	CDS	8857287	8857504	1.0	-	1	ID=g5593.t9.CDS27;Parent=g5593.t9
HiC_scaffold_14	GeneMark.hmm3	intron	8857505	8860072	.	-	2	ID=g5593.t2.intron14;Parent=g5593.t2
HiC_scaffold_14	AUGUSTUS	intron	8857505	8860072	1.0	-	.	ID=g5593.t1.intron26;Parent=g5593.t1
HiC_scaffold_14	AUGUSTUS	intron	8857505	8860072	1.0	-	.	ID=g5593.t3.intron26;Parent=g5593.t3
HiC_scaffold_14	AUGUSTUS	intron	8857505	8860072	1.0	-	.	ID=g5593.t4.intron26;Parent=g5593.t4
HiC_scaffold_14	AUGUSTUS	intron	8857505	8860072	1.0	-	.	ID=g5593.t5.intron26;Parent=g5593.t5
HiC_scaffold_14	AUGUSTUS	intron	8857505	8860072	1.0	-	.	ID=g5593.t6.intron26;Parent=g5593.t6
HiC_scaffold_14	AUGUSTUS	intron	8857505	8860072	1.0	-	.	ID=g5593.t7.intron26;Parent=g5593.t7
HiC_scaffold_14	AUGUSTUS	intron	8857505	8860072	1.0	-	.	ID=g5593.t8.intron24;Parent=g5593.t8
HiC_scaffold_14	AUGUSTUS	intron	8857505	8860072	1.0	-	.	ID=g5593.t9.intron27;Parent=g5593.t9
HiC_scaffold_14	AUGUSTUS	exon	8860073	8860226	.	-	.	ID=g5593.t1.exon27;Parent=g5593.t1
HiC_scaffold_14	GeneMark.hmm3	CDS	8860073	8860226	.	-	2	ID=g5593.t2.CDS15;Parent=g5593.t2
HiC_scaffold_14	GeneMark.hmm3	exon	8860073	8860226	.	-	2	ID=g5593.t2.exon15;Parent=g5593.t2
HiC_scaffold_14	AUGUSTUS	exon	8860073	8860226	.	-	.	ID=g5593.t3.exon27;Parent=g5593.t3
HiC_scaffold_14	AUGUSTUS	exon	8860073	8860226	.	-	.	ID=g5593.t4.exon27;Parent=g5593.t4
HiC_scaffold_14	AUGUSTUS	exon	8860073	8860226	.	-	.	ID=g5593.t5.exon27;Parent=g5593.t5
HiC_scaffold_14	AUGUSTUS	exon	8860073	8860226	.	-	.	ID=g5593.t6.exon27;Parent=g5593.t6
HiC_scaffold_14	AUGUSTUS	exon	8860073	8860226	.	-	.	ID=g5593.t7.exon27;Parent=g5593.t7
HiC_scaffold_14	AUGUSTUS	exon	8860073	8860226	.	-	.	ID=g5593.t8.exon25;Parent=g5593.t8
HiC_scaffold_14	AUGUSTUS	exon	8860073	8860226	.	-	.	ID=g5593.t9.exon28;Parent=g5593.t9
HiC_scaffold_14	AUGUSTUS	CDS	8860073	8860226	1.0	-	2	ID=g5593.t1.CDS27;Parent=g5593.t1
HiC_scaffold_14	AUGUSTUS	CDS	8860073	8860226	1.0	-	2	ID=g5593.t3.CDS27;Parent=g5593.t3
HiC_scaffold_14	AUGUSTUS	CDS	8860073	8860226	1.0	-	2	ID=g5593.t4.CDS27;Parent=g5593.t4
HiC_scaffold_14	AUGUSTUS	CDS	8860073	8860226	1.0	-	2	ID=g5593.t5.CDS27;Parent=g5593.t5
HiC_scaffold_14	AUGUSTUS	CDS	8860073	8860226	1.0	-	2	ID=g5593.t6.CDS27;Parent=g5593.t6
HiC_scaffold_14	AUGUSTUS	CDS	8860073	8860226	1.0	-	2	ID=g5593.t7.CDS27;Parent=g5593.t7
HiC_scaffold_14	AUGUSTUS	CDS	8860073	8860226	1.0	-	2	ID=g5593.t8.CDS25;Parent=g5593.t8
HiC_scaffold_14	AUGUSTUS	CDS	8860073	8860226	1.0	-	2	ID=g5593.t9.CDS28;Parent=g5593.t9
HiC_scaffold_14	AUGUSTUS	intron	8860227	8860715	1.0	-	.	ID=g5593.t1.intron27;Parent=g5593.t1
HiC_scaffold_14	AUGUSTUS	intron	8860227	8860715	1.0	-	.	ID=g5593.t3.intron27;Parent=g5593.t3
HiC_scaffold_14	AUGUSTUS	intron	8860227	8860715	1.0	-	.	ID=g5593.t4.intron27;Parent=g5593.t4
HiC_scaffold_14	AUGUSTUS	intron	8860227	8860715	1.0	-	.	ID=g5593.t5.intron27;Parent=g5593.t5
HiC_scaffold_14	AUGUSTUS	intron	8860227	8860715	1.0	-	.	ID=g5593.t7.intron27;Parent=g5593.t7
HiC_scaffold_14	AUGUSTUS	intron	8860227	8860715	1.0	-	.	ID=g5593.t8.intron25;Parent=g5593.t8
HiC_scaffold_14	AUGUSTUS	intron	8860227	8860715	1.0	-	.	ID=g5593.t9.intron28;Parent=g5593.t9
HiC_scaffold_14	GeneMark.hmm3	intron	8860227	8863284	.	-	1	ID=g5593.t2.intron15;Parent=g5593.t2
HiC_scaffold_14	AUGUSTUS	intron	8860227	8863710	1.0	-	.	ID=g5593.t6.intron27;Parent=g5593.t6
HiC_scaffold_14	AUGUSTUS	exon	8860716	8860745	.	-	.	ID=g5593.t1.exon28;Parent=g5593.t1
HiC_scaffold_14	AUGUSTUS	exon	8860716	8860745	.	-	.	ID=g5593.t3.exon28;Parent=g5593.t3
HiC_scaffold_14	AUGUSTUS	exon	8860716	8860745	.	-	.	ID=g5593.t4.exon28;Parent=g5593.t4
HiC_scaffold_14	AUGUSTUS	exon	8860716	8860745	.	-	.	ID=g5593.t5.exon28;Parent=g5593.t5
HiC_scaffold_14	AUGUSTUS	exon	8860716	8860745	.	-	.	ID=g5593.t7.exon28;Parent=g5593.t7
HiC_scaffold_14	AUGUSTUS	exon	8860716	8860745	.	-	.	ID=g5593.t8.exon26;Parent=g5593.t8
HiC_scaffold_14	AUGUSTUS	exon	8860716	8860745	.	-	.	ID=g5593.t9.exon29;Parent=g5593.t9
HiC_scaffold_14	AUGUSTUS	CDS	8860716	8860745	1.0	-	2	ID=g5593.t1.CDS28;Parent=g5593.t1
HiC_scaffold_14	AUGUSTUS	CDS	8860716	8860745	1.0	-	2	ID=g5593.t3.CDS28;Parent=g5593.t3
HiC_scaffold_14	AUGUSTUS	CDS	8860716	8860745	1.0	-	2	ID=g5593.t4.CDS28;Parent=g5593.t4
HiC_scaffold_14	AUGUSTUS	CDS	8860716	8860745	1.0	-	2	ID=g5593.t5.CDS28;Parent=g5593.t5
HiC_scaffold_14	AUGUSTUS	CDS	8860716	8860745	1.0	-	2	ID=g5593.t7.CDS28;Parent=g5593.t7
HiC_scaffold_14	AUGUSTUS	CDS	8860716	8860745	1.0	-	2	ID=g5593.t8.CDS26;Parent=g5593.t8
HiC_scaffold_14	AUGUSTUS	CDS	8860716	8860745	1.0	-	2	ID=g5593.t9.CDS29;Parent=g5593.t9
HiC_scaffold_14	AUGUSTUS	intron	8860746	8863284	1.0	-	.	ID=g5593.t1.intron28;Parent=g5593.t1
HiC_scaffold_14	AUGUSTUS	intron	8860746	8863284	1.0	-	.	ID=g5593.t3.intron28;Parent=g5593.t3
HiC_scaffold_14	AUGUSTUS	intron	8860746	8863284	1.0	-	.	ID=g5593.t4.intron28;Parent=g5593.t4
HiC_scaffold_14	AUGUSTUS	intron	8860746	8863284	1.0	-	.	ID=g5593.t5.intron28;Parent=g5593.t5
HiC_scaffold_14	AUGUSTUS	intron	8860746	8863284	1.0	-	.	ID=g5593.t7.intron28;Parent=g5593.t7
HiC_scaffold_14	AUGUSTUS	intron	8860746	8863284	1.0	-	.	ID=g5593.t8.intron26;Parent=g5593.t8
HiC_scaffold_14	AUGUSTUS	intron	8860746	8863284	1.0	-	.	ID=g5593.t9.intron29;Parent=g5593.t9
HiC_scaffold_14	AUGUSTUS	exon	8863285	8863326	.	-	.	ID=g5593.t1.exon29;Parent=g5593.t1
HiC_scaffold_14	GeneMark.hmm3	CDS	8863285	8863326	.	-	2	ID=g5593.t2.CDS16;Parent=g5593.t2
HiC_scaffold_14	GeneMark.hmm3	exon	8863285	8863326	.	-	2	ID=g5593.t2.exon16;Parent=g5593.t2
HiC_scaffold_14	AUGUSTUS	exon	8863285	8863326	.	-	.	ID=g5593.t3.exon29;Parent=g5593.t3
HiC_scaffold_14	AUGUSTUS	exon	8863285	8863326	.	-	.	ID=g5593.t4.exon29;Parent=g5593.t4
HiC_scaffold_14	AUGUSTUS	exon	8863285	8863326	.	-	.	ID=g5593.t5.exon29;Parent=g5593.t5
HiC_scaffold_14	AUGUSTUS	exon	8863285	8863326	.	-	.	ID=g5593.t7.exon29;Parent=g5593.t7
HiC_scaffold_14	AUGUSTUS	exon	8863285	8863326	.	-	.	ID=g5593.t8.exon27;Parent=g5593.t8
HiC_scaffold_14	AUGUSTUS	exon	8863285	8863326	.	-	.	ID=g5593.t9.exon30;Parent=g5593.t9
HiC_scaffold_14	AUGUSTUS	CDS	8863285	8863326	1.0	-	2	ID=g5593.t1.CDS29;Parent=g5593.t1
HiC_scaffold_14	AUGUSTUS	CDS	8863285	8863326	1.0	-	2	ID=g5593.t3.CDS29;Parent=g5593.t3
HiC_scaffold_14	AUGUSTUS	CDS	8863285	8863326	1.0	-	2	ID=g5593.t4.CDS29;Parent=g5593.t4
HiC_scaffold_14	AUGUSTUS	CDS	8863285	8863326	1.0	-	2	ID=g5593.t5.CDS29;Parent=g5593.t5
HiC_scaffold_14	AUGUSTUS	CDS	8863285	8863326	1.0	-	2	ID=g5593.t7.CDS29;Parent=g5593.t7
HiC_scaffold_14	AUGUSTUS	CDS	8863285	8863326	1.0	-	2	ID=g5593.t8.CDS27;Parent=g5593.t8
HiC_scaffold_14	AUGUSTUS	CDS	8863285	8863326	1.0	-	2	ID=g5593.t9.CDS30;Parent=g5593.t9
HiC_scaffold_14	GeneMark.hmm3	intron	8863327	8863710	.	-	1	ID=g5593.t2.intron16;Parent=g5593.t2
HiC_scaffold_14	AUGUSTUS	intron	8863327	8863710	1.0	-	.	ID=g5593.t1.intron29;Parent=g5593.t1
HiC_scaffold_14	AUGUSTUS	intron	8863327	8863710	1.0	-	.	ID=g5593.t3.intron29;Parent=g5593.t3
HiC_scaffold_14	AUGUSTUS	intron	8863327	8863710	1.0	-	.	ID=g5593.t4.intron29;Parent=g5593.t4
HiC_scaffold_14	AUGUSTUS	intron	8863327	8863710	1.0	-	.	ID=g5593.t5.intron29;Parent=g5593.t5
HiC_scaffold_14	AUGUSTUS	intron	8863327	8863710	1.0	-	.	ID=g5593.t7.intron29;Parent=g5593.t7
HiC_scaffold_14	AUGUSTUS	intron	8863327	8863710	1.0	-	.	ID=g5593.t8.intron27;Parent=g5593.t8
HiC_scaffold_14	AUGUSTUS	intron	8863327	8863710	1.0	-	.	ID=g5593.t9.intron30;Parent=g5593.t9
HiC_scaffold_14	AUGUSTUS	exon	8863711	8864028	.	-	.	ID=g5593.t1.exon30;Parent=g5593.t1
HiC_scaffold_14	GeneMark.hmm3	CDS	8863711	8864028	.	-	2	ID=g5593.t2.CDS17;Parent=g5593.t2
HiC_scaffold_14	GeneMark.hmm3	exon	8863711	8864028	.	-	2	ID=g5593.t2.exon17;Parent=g5593.t2
HiC_scaffold_14	AUGUSTUS	exon	8863711	8864028	.	-	.	ID=g5593.t3.exon30;Parent=g5593.t3
HiC_scaffold_14	AUGUSTUS	exon	8863711	8864028	.	-	.	ID=g5593.t4.exon30;Parent=g5593.t4
HiC_scaffold_14	AUGUSTUS	exon	8863711	8864028	.	-	.	ID=g5593.t5.exon30;Parent=g5593.t5
HiC_scaffold_14	AUGUSTUS	exon	8863711	8864028	.	-	.	ID=g5593.t6.exon28;Parent=g5593.t6
HiC_scaffold_14	AUGUSTUS	exon	8863711	8864028	.	-	.	ID=g5593.t7.exon30;Parent=g5593.t7
HiC_scaffold_14	AUGUSTUS	exon	8863711	8864028	.	-	.	ID=g5593.t8.exon28;Parent=g5593.t8
HiC_scaffold_14	AUGUSTUS	exon	8863711	8864028	.	-	.	ID=g5593.t9.exon31;Parent=g5593.t9
HiC_scaffold_14	AUGUSTUS	CDS	8863711	8864028	1.0	-	2	ID=g5593.t1.CDS30;Parent=g5593.t1
HiC_scaffold_14	AUGUSTUS	CDS	8863711	8864028	1.0	-	2	ID=g5593.t3.CDS30;Parent=g5593.t3
HiC_scaffold_14	AUGUSTUS	CDS	8863711	8864028	1.0	-	2	ID=g5593.t4.CDS30;Parent=g5593.t4
HiC_scaffold_14	AUGUSTUS	CDS	8863711	8864028	1.0	-	2	ID=g5593.t5.CDS30;Parent=g5593.t5
HiC_scaffold_14	AUGUSTUS	CDS	8863711	8864028	1.0	-	2	ID=g5593.t6.CDS28;Parent=g5593.t6
HiC_scaffold_14	AUGUSTUS	CDS	8863711	8864028	1.0	-	2	ID=g5593.t7.CDS30;Parent=g5593.t7
HiC_scaffold_14	AUGUSTUS	CDS	8863711	8864028	1.0	-	2	ID=g5593.t8.CDS28;Parent=g5593.t8
HiC_scaffold_14	AUGUSTUS	CDS	8863711	8864028	1.0	-	2	ID=g5593.t9.CDS31;Parent=g5593.t9
HiC_scaffold_14	GeneMark.hmm3	intron	8864029	8865316	.	-	1	ID=g5593.t2.intron17;Parent=g5593.t2
HiC_scaffold_14	AUGUSTUS	intron	8864029	8865316	1.0	-	.	ID=g5593.t1.intron30;Parent=g5593.t1
HiC_scaffold_14	AUGUSTUS	intron	8864029	8865316	1.0	-	.	ID=g5593.t3.intron30;Parent=g5593.t3
HiC_scaffold_14	AUGUSTUS	intron	8864029	8865316	1.0	-	.	ID=g5593.t4.intron30;Parent=g5593.t4
HiC_scaffold_14	AUGUSTUS	intron	8864029	8865316	1.0	-	.	ID=g5593.t5.intron30;Parent=g5593.t5
HiC_scaffold_14	AUGUSTUS	intron	8864029	8865316	1.0	-	.	ID=g5593.t6.intron28;Parent=g5593.t6
HiC_scaffold_14	AUGUSTUS	intron	8864029	8865316	1.0	-	.	ID=g5593.t7.intron30;Parent=g5593.t7
HiC_scaffold_14	AUGUSTUS	intron	8864029	8865316	1.0	-	.	ID=g5593.t8.intron28;Parent=g5593.t8
HiC_scaffold_14	AUGUSTUS	intron	8864029	8865316	1.0	-	.	ID=g5593.t9.intron31;Parent=g5593.t9
HiC_scaffold_14	AUGUSTUS	exon	8865317	8865534	.	-	.	ID=g5593.t1.exon31;Parent=g5593.t1
HiC_scaffold_14	GeneMark.hmm3	CDS	8865317	8865534	.	-	1	ID=g5593.t2.CDS18;Parent=g5593.t2
HiC_scaffold_14	GeneMark.hmm3	exon	8865317	8865534	.	-	1	ID=g5593.t2.exon18;Parent=g5593.t2
HiC_scaffold_14	AUGUSTUS	exon	8865317	8865534	.	-	.	ID=g5593.t3.exon31;Parent=g5593.t3
HiC_scaffold_14	AUGUSTUS	exon	8865317	8865534	.	-	.	ID=g5593.t4.exon31;Parent=g5593.t4
HiC_scaffold_14	AUGUSTUS	exon	8865317	8865534	.	-	.	ID=g5593.t5.exon31;Parent=g5593.t5
HiC_scaffold_14	AUGUSTUS	exon	8865317	8865534	.	-	.	ID=g5593.t6.exon29;Parent=g5593.t6
HiC_scaffold_14	AUGUSTUS	exon	8865317	8865534	.	-	.	ID=g5593.t7.exon31;Parent=g5593.t7
HiC_scaffold_14	AUGUSTUS	exon	8865317	8865534	.	-	.	ID=g5593.t8.exon29;Parent=g5593.t8
HiC_scaffold_14	AUGUSTUS	exon	8865317	8865534	.	-	.	ID=g5593.t9.exon32;Parent=g5593.t9
HiC_scaffold_14	AUGUSTUS	CDS	8865317	8865534	1.0	-	1	ID=g5593.t1.CDS31;Parent=g5593.t1
HiC_scaffold_14	AUGUSTUS	CDS	8865317	8865534	1.0	-	1	ID=g5593.t3.CDS31;Parent=g5593.t3
HiC_scaffold_14	AUGUSTUS	CDS	8865317	8865534	1.0	-	1	ID=g5593.t4.CDS31;Parent=g5593.t4
HiC_scaffold_14	AUGUSTUS	CDS	8865317	8865534	1.0	-	1	ID=g5593.t5.CDS31;Parent=g5593.t5
HiC_scaffold_14	AUGUSTUS	CDS	8865317	8865534	1.0	-	1	ID=g5593.t6.CDS29;Parent=g5593.t6
HiC_scaffold_14	AUGUSTUS	CDS	8865317	8865534	1.0	-	1	ID=g5593.t7.CDS31;Parent=g5593.t7
HiC_scaffold_14	AUGUSTUS	CDS	8865317	8865534	1.0	-	1	ID=g5593.t8.CDS29;Parent=g5593.t8
HiC_scaffold_14	AUGUSTUS	CDS	8865317	8865534	1.0	-	1	ID=g5593.t9.CDS32;Parent=g5593.t9
HiC_scaffold_14	GeneMark.hmm3	intron	8865535	8867274	.	-	2	ID=g5593.t2.intron18;Parent=g5593.t2
HiC_scaffold_14	AUGUSTUS	intron	8865535	8867274	1.0	-	.	ID=g5593.t1.intron31;Parent=g5593.t1
HiC_scaffold_14	AUGUSTUS	intron	8865535	8867274	1.0	-	.	ID=g5593.t3.intron31;Parent=g5593.t3
HiC_scaffold_14	AUGUSTUS	intron	8865535	8867274	1.0	-	.	ID=g5593.t4.intron31;Parent=g5593.t4
HiC_scaffold_14	AUGUSTUS	intron	8865535	8867274	1.0	-	.	ID=g5593.t5.intron31;Parent=g5593.t5
HiC_scaffold_14	AUGUSTUS	intron	8865535	8867274	1.0	-	.	ID=g5593.t6.intron29;Parent=g5593.t6
HiC_scaffold_14	AUGUSTUS	intron	8865535	8867274	1.0	-	.	ID=g5593.t7.intron31;Parent=g5593.t7
HiC_scaffold_14	AUGUSTUS	intron	8865535	8867274	1.0	-	.	ID=g5593.t8.intron29;Parent=g5593.t8
HiC_scaffold_14	AUGUSTUS	intron	8865535	8867274	1.0	-	.	ID=g5593.t9.intron32;Parent=g5593.t9
HiC_scaffold_14	AUGUSTUS	exon	8867275	8867428	.	-	.	ID=g5593.t1.exon32;Parent=g5593.t1
HiC_scaffold_14	GeneMark.hmm3	CDS	8867275	8867428	.	-	2	ID=g5593.t2.CDS19;Parent=g5593.t2
HiC_scaffold_14	GeneMark.hmm3	exon	8867275	8867428	.	-	2	ID=g5593.t2.exon19;Parent=g5593.t2
HiC_scaffold_14	AUGUSTUS	exon	8867275	8867428	.	-	.	ID=g5593.t3.exon32;Parent=g5593.t3
HiC_scaffold_14	AUGUSTUS	exon	8867275	8867428	.	-	.	ID=g5593.t4.exon32;Parent=g5593.t4
HiC_scaffold_14	AUGUSTUS	exon	8867275	8867428	.	-	.	ID=g5593.t5.exon32;Parent=g5593.t5
HiC_scaffold_14	AUGUSTUS	exon	8867275	8867428	.	-	.	ID=g5593.t6.exon30;Parent=g5593.t6
HiC_scaffold_14	AUGUSTUS	exon	8867275	8867428	.	-	.	ID=g5593.t7.exon32;Parent=g5593.t7
HiC_scaffold_14	AUGUSTUS	exon	8867275	8867428	.	-	.	ID=g5593.t8.exon30;Parent=g5593.t8
HiC_scaffold_14	AUGUSTUS	exon	8867275	8867428	.	-	.	ID=g5593.t9.exon33;Parent=g5593.t9
HiC_scaffold_14	AUGUSTUS	CDS	8867275	8867428	0.99	-	2	ID=g5593.t1.CDS32;Parent=g5593.t1
HiC_scaffold_14	AUGUSTUS	CDS	8867275	8867428	0.99	-	2	ID=g5593.t4.CDS32;Parent=g5593.t4
HiC_scaffold_14	AUGUSTUS	CDS	8867275	8867428	0.99	-	2	ID=g5593.t5.CDS32;Parent=g5593.t5
HiC_scaffold_14	AUGUSTUS	CDS	8867275	8867428	0.99	-	2	ID=g5593.t6.CDS30;Parent=g5593.t6
HiC_scaffold_14	AUGUSTUS	CDS	8867275	8867428	0.99	-	2	ID=g5593.t7.CDS32;Parent=g5593.t7
HiC_scaffold_14	AUGUSTUS	CDS	8867275	8867428	0.99	-	2	ID=g5593.t8.CDS30;Parent=g5593.t8
HiC_scaffold_14	AUGUSTUS	CDS	8867275	8867428	0.99	-	2	ID=g5593.t9.CDS33;Parent=g5593.t9
HiC_scaffold_14	AUGUSTUS	CDS	8867275	8867428	1.0	-	2	ID=g5593.t3.CDS32;Parent=g5593.t3
HiC_scaffold_14	GeneMark.hmm3	intron	8867429	8870959	.	-	1	ID=g5593.t2.intron19;Parent=g5593.t2
HiC_scaffold_14	AUGUSTUS	intron	8867429	8870959	0.97	-	.	ID=g5593.t6.intron30;Parent=g5593.t6
HiC_scaffold_14	AUGUSTUS	intron	8867429	8870959	0.99	-	.	ID=g5593.t1.intron32;Parent=g5593.t1
HiC_scaffold_14	AUGUSTUS	intron	8867429	8870959	0.99	-	.	ID=g5593.t4.intron32;Parent=g5593.t4
HiC_scaffold_14	AUGUSTUS	intron	8867429	8870959	0.99	-	.	ID=g5593.t5.intron32;Parent=g5593.t5
HiC_scaffold_14	AUGUSTUS	intron	8867429	8870959	0.99	-	.	ID=g5593.t7.intron32;Parent=g5593.t7
HiC_scaffold_14	AUGUSTUS	intron	8867429	8870959	0.99	-	.	ID=g5593.t8.intron30;Parent=g5593.t8
HiC_scaffold_14	AUGUSTUS	intron	8867429	8870959	0.99	-	.	ID=g5593.t9.intron33;Parent=g5593.t9
HiC_scaffold_14	AUGUSTUS	intron	8867429	8870959	1.0	-	.	ID=g5593.t3.intron32;Parent=g5593.t3
HiC_scaffold_14	AUGUSTUS	exon	8870960	8870992	.	-	.	ID=g5593.t1.exon33;Parent=g5593.t1
HiC_scaffold_14	GeneMark.hmm3	CDS	8870960	8870992	.	-	2	ID=g5593.t2.CDS20;Parent=g5593.t2
HiC_scaffold_14	GeneMark.hmm3	exon	8870960	8870992	.	-	2	ID=g5593.t2.exon20;Parent=g5593.t2
HiC_scaffold_14	AUGUSTUS	exon	8870960	8870992	.	-	.	ID=g5593.t3.exon33;Parent=g5593.t3
HiC_scaffold_14	AUGUSTUS	exon	8870960	8870992	.	-	.	ID=g5593.t4.exon33;Parent=g5593.t4
HiC_scaffold_14	AUGUSTUS	exon	8870960	8870992	.	-	.	ID=g5593.t5.exon33;Parent=g5593.t5
HiC_scaffold_14	AUGUSTUS	exon	8870960	8870992	.	-	.	ID=g5593.t6.exon31;Parent=g5593.t6
HiC_scaffold_14	AUGUSTUS	exon	8870960	8870992	.	-	.	ID=g5593.t7.exon33;Parent=g5593.t7
HiC_scaffold_14	AUGUSTUS	exon	8870960	8870992	.	-	.	ID=g5593.t8.exon31;Parent=g5593.t8
HiC_scaffold_14	AUGUSTUS	exon	8870960	8870992	.	-	.	ID=g5593.t9.exon34;Parent=g5593.t9
HiC_scaffold_14	AUGUSTUS	CDS	8870960	8870992	1.0	-	2	ID=g5593.t1.CDS33;Parent=g5593.t1
HiC_scaffold_14	AUGUSTUS	CDS	8870960	8870992	1.0	-	2	ID=g5593.t3.CDS33;Parent=g5593.t3
HiC_scaffold_14	AUGUSTUS	CDS	8870960	8870992	1.0	-	2	ID=g5593.t4.CDS33;Parent=g5593.t4
HiC_scaffold_14	AUGUSTUS	CDS	8870960	8870992	1.0	-	2	ID=g5593.t5.CDS33;Parent=g5593.t5
HiC_scaffold_14	AUGUSTUS	CDS	8870960	8870992	1.0	-	2	ID=g5593.t6.CDS31;Parent=g5593.t6
HiC_scaffold_14	AUGUSTUS	CDS	8870960	8870992	1.0	-	2	ID=g5593.t7.CDS33;Parent=g5593.t7
HiC_scaffold_14	AUGUSTUS	CDS	8870960	8870992	1.0	-	2	ID=g5593.t8.CDS31;Parent=g5593.t8
HiC_scaffold_14	AUGUSTUS	CDS	8870960	8870992	1.0	-	2	ID=g5593.t9.CDS34;Parent=g5593.t9
HiC_scaffold_14	GeneMark.hmm3	intron	8870993	8871535	.	-	1	ID=g5593.t2.intron20;Parent=g5593.t2
HiC_scaffold_14	AUGUSTUS	intron	8870993	8871535	1.0	-	.	ID=g5593.t1.intron33;Parent=g5593.t1
HiC_scaffold_14	AUGUSTUS	intron	8870993	8871535	1.0	-	.	ID=g5593.t3.intron33;Parent=g5593.t3
HiC_scaffold_14	AUGUSTUS	intron	8870993	8871535	1.0	-	.	ID=g5593.t4.intron33;Parent=g5593.t4
HiC_scaffold_14	AUGUSTUS	intron	8870993	8871535	1.0	-	.	ID=g5593.t5.intron33;Parent=g5593.t5
HiC_scaffold_14	AUGUSTUS	intron	8870993	8871535	1.0	-	.	ID=g5593.t6.intron31;Parent=g5593.t6
HiC_scaffold_14	AUGUSTUS	intron	8870993	8871535	1.0	-	.	ID=g5593.t7.intron33;Parent=g5593.t7
HiC_scaffold_14	AUGUSTUS	intron	8870993	8871535	1.0	-	.	ID=g5593.t8.intron31;Parent=g5593.t8
HiC_scaffold_14	AUGUSTUS	intron	8870993	8871535	1.0	-	.	ID=g5593.t9.intron34;Parent=g5593.t9
HiC_scaffold_14	AUGUSTUS	exon	8871536	8871853	.	-	.	ID=g5593.t1.exon34;Parent=g5593.t1
HiC_scaffold_14	GeneMark.hmm3	CDS	8871536	8871853	.	-	2	ID=g5593.t2.CDS21;Parent=g5593.t2
HiC_scaffold_14	GeneMark.hmm3	exon	8871536	8871853	.	-	2	ID=g5593.t2.exon21;Parent=g5593.t2
HiC_scaffold_14	AUGUSTUS	exon	8871536	8871853	.	-	.	ID=g5593.t3.exon34;Parent=g5593.t3
HiC_scaffold_14	AUGUSTUS	exon	8871536	8871853	.	-	.	ID=g5593.t4.exon34;Parent=g5593.t4
HiC_scaffold_14	AUGUSTUS	exon	8871536	8871853	.	-	.	ID=g5593.t5.exon34;Parent=g5593.t5
HiC_scaffold_14	AUGUSTUS	exon	8871536	8871853	.	-	.	ID=g5593.t6.exon32;Parent=g5593.t6
HiC_scaffold_14	AUGUSTUS	exon	8871536	8871853	.	-	.	ID=g5593.t7.exon34;Parent=g5593.t7
HiC_scaffold_14	AUGUSTUS	exon	8871536	8871853	.	-	.	ID=g5593.t8.exon32;Parent=g5593.t8
HiC_scaffold_14	AUGUSTUS	exon	8871536	8871853	.	-	.	ID=g5593.t9.exon35;Parent=g5593.t9
HiC_scaffold_14	AUGUSTUS	CDS	8871536	8871853	1.0	-	2	ID=g5593.t1.CDS34;Parent=g5593.t1
HiC_scaffold_14	AUGUSTUS	CDS	8871536	8871853	1.0	-	2	ID=g5593.t3.CDS34;Parent=g5593.t3
HiC_scaffold_14	AUGUSTUS	CDS	8871536	8871853	1.0	-	2	ID=g5593.t4.CDS34;Parent=g5593.t4
HiC_scaffold_14	AUGUSTUS	CDS	8871536	8871853	1.0	-	2	ID=g5593.t5.CDS34;Parent=g5593.t5
HiC_scaffold_14	AUGUSTUS	CDS	8871536	8871853	1.0	-	2	ID=g5593.t6.CDS32;Parent=g5593.t6
HiC_scaffold_14	AUGUSTUS	CDS	8871536	8871853	1.0	-	2	ID=g5593.t7.CDS34;Parent=g5593.t7
HiC_scaffold_14	AUGUSTUS	CDS	8871536	8871853	1.0	-	2	ID=g5593.t8.CDS32;Parent=g5593.t8
HiC_scaffold_14	AUGUSTUS	CDS	8871536	8871853	1.0	-	2	ID=g5593.t9.CDS35;Parent=g5593.t9
HiC_scaffold_14	GeneMark.hmm3	intron	8871854	8871993	.	-	1	ID=g5593.t2.intron21;Parent=g5593.t2
HiC_scaffold_14	AUGUSTUS	intron	8871854	8872635	1.0	-	.	ID=g5593.t1.intron34;Parent=g5593.t1
HiC_scaffold_14	AUGUSTUS	intron	8871854	8872635	1.0	-	.	ID=g5593.t3.intron34;Parent=g5593.t3
HiC_scaffold_14	AUGUSTUS	intron	8871854	8872635	1.0	-	.	ID=g5593.t4.intron34;Parent=g5593.t4
HiC_scaffold_14	AUGUSTUS	intron	8871854	8872635	1.0	-	.	ID=g5593.t5.intron34;Parent=g5593.t5
HiC_scaffold_14	AUGUSTUS	intron	8871854	8872635	1.0	-	.	ID=g5593.t6.intron32;Parent=g5593.t6
HiC_scaffold_14	AUGUSTUS	intron	8871854	8872635	1.0	-	.	ID=g5593.t7.intron34;Parent=g5593.t7
HiC_scaffold_14	AUGUSTUS	intron	8871854	8872635	1.0	-	.	ID=g5593.t8.intron32;Parent=g5593.t8
HiC_scaffold_14	AUGUSTUS	intron	8871854	8872635	1.0	-	.	ID=g5593.t9.intron35;Parent=g5593.t9
HiC_scaffold_14	GeneMark.hmm3	CDS	8871994	8872066	.	-	0	ID=g5593.t2.CDS22;Parent=g5593.t2
HiC_scaffold_14	GeneMark.hmm3	exon	8871994	8872066	.	-	0	ID=g5593.t2.exon22;Parent=g5593.t2
HiC_scaffold_14	GeneMark.hmm3	intron	8872067	8872991	.	-	0	ID=g5593.t2.intron22;Parent=g5593.t2
HiC_scaffold_14	AUGUSTUS	exon	8872636	8872665	.	-	.	ID=g5593.t1.exon35;Parent=g5593.t1
HiC_scaffold_14	AUGUSTUS	exon	8872636	8872665	.	-	.	ID=g5593.t3.exon35;Parent=g5593.t3
HiC_scaffold_14	AUGUSTUS	exon	8872636	8872665	.	-	.	ID=g5593.t4.exon35;Parent=g5593.t4
HiC_scaffold_14	AUGUSTUS	exon	8872636	8872665	.	-	.	ID=g5593.t5.exon35;Parent=g5593.t5
HiC_scaffold_14	AUGUSTUS	exon	8872636	8872665	.	-	.	ID=g5593.t6.exon33;Parent=g5593.t6
HiC_scaffold_14	AUGUSTUS	exon	8872636	8872665	.	-	.	ID=g5593.t7.exon35;Parent=g5593.t7
HiC_scaffold_14	AUGUSTUS	exon	8872636	8872665	.	-	.	ID=g5593.t8.exon33;Parent=g5593.t8
HiC_scaffold_14	AUGUSTUS	exon	8872636	8872665	.	-	.	ID=g5593.t9.exon36;Parent=g5593.t9
HiC_scaffold_14	AUGUSTUS	CDS	8872636	8872665	1.0	-	2	ID=g5593.t1.CDS35;Parent=g5593.t1
HiC_scaffold_14	AUGUSTUS	CDS	8872636	8872665	1.0	-	2	ID=g5593.t3.CDS35;Parent=g5593.t3
HiC_scaffold_14	AUGUSTUS	CDS	8872636	8872665	1.0	-	2	ID=g5593.t4.CDS35;Parent=g5593.t4
HiC_scaffold_14	AUGUSTUS	CDS	8872636	8872665	1.0	-	2	ID=g5593.t5.CDS35;Parent=g5593.t5
HiC_scaffold_14	AUGUSTUS	CDS	8872636	8872665	1.0	-	2	ID=g5593.t6.CDS33;Parent=g5593.t6
HiC_scaffold_14	AUGUSTUS	CDS	8872636	8872665	1.0	-	2	ID=g5593.t7.CDS35;Parent=g5593.t7
HiC_scaffold_14	AUGUSTUS	CDS	8872636	8872665	1.0	-	2	ID=g5593.t8.CDS33;Parent=g5593.t8
HiC_scaffold_14	AUGUSTUS	CDS	8872636	8872665	1.0	-	2	ID=g5593.t9.CDS36;Parent=g5593.t9
HiC_scaffold_14	AUGUSTUS	intron	8872666	8874170	1.0	-	.	ID=g5593.t1.intron35;Parent=g5593.t1
HiC_scaffold_14	AUGUSTUS	intron	8872666	8874170	1.0	-	.	ID=g5593.t3.intron35;Parent=g5593.t3
HiC_scaffold_14	AUGUSTUS	intron	8872666	8874170	1.0	-	.	ID=g5593.t4.intron35;Parent=g5593.t4
HiC_scaffold_14	AUGUSTUS	intron	8872666	8874170	1.0	-	.	ID=g5593.t5.intron35;Parent=g5593.t5
HiC_scaffold_14	AUGUSTUS	intron	8872666	8874170	1.0	-	.	ID=g5593.t6.intron33;Parent=g5593.t6
HiC_scaffold_14	AUGUSTUS	intron	8872666	8874170	1.0	-	.	ID=g5593.t7.intron35;Parent=g5593.t7
HiC_scaffold_14	AUGUSTUS	intron	8872666	8874170	1.0	-	.	ID=g5593.t8.intron33;Parent=g5593.t8
HiC_scaffold_14	AUGUSTUS	intron	8872666	8874170	1.0	-	.	ID=g5593.t9.intron36;Parent=g5593.t9
HiC_scaffold_14	GeneMark.hmm3	CDS	8872992	8873227	.	-	2	ID=g5593.t2.CDS23;Parent=g5593.t2
HiC_scaffold_14	GeneMark.hmm3	exon	8872992	8873227	.	-	2	ID=g5593.t2.exon23;Parent=g5593.t2
HiC_scaffold_14	GeneMark.hmm3	intron	8873228	8874170	.	-	1	ID=g5593.t2.intron23;Parent=g5593.t2
HiC_scaffold_14	AUGUSTUS	exon	8874171	8874488	.	-	.	ID=g5593.t1.exon36;Parent=g5593.t1
HiC_scaffold_14	GeneMark.hmm3	CDS	8874171	8874488	.	-	2	ID=g5593.t2.CDS24;Parent=g5593.t2
HiC_scaffold_14	GeneMark.hmm3	exon	8874171	8874488	.	-	2	ID=g5593.t2.exon24;Parent=g5593.t2
HiC_scaffold_14	AUGUSTUS	exon	8874171	8874488	.	-	.	ID=g5593.t3.exon36;Parent=g5593.t3
HiC_scaffold_14	AUGUSTUS	exon	8874171	8874488	.	-	.	ID=g5593.t4.exon36;Parent=g5593.t4
HiC_scaffold_14	AUGUSTUS	exon	8874171	8874488	.	-	.	ID=g5593.t5.exon36;Parent=g5593.t5
HiC_scaffold_14	AUGUSTUS	exon	8874171	8874488	.	-	.	ID=g5593.t6.exon34;Parent=g5593.t6
HiC_scaffold_14	AUGUSTUS	exon	8874171	8874488	.	-	.	ID=g5593.t7.exon36;Parent=g5593.t7
HiC_scaffold_14	AUGUSTUS	exon	8874171	8874488	.	-	.	ID=g5593.t8.exon34;Parent=g5593.t8
HiC_scaffold_14	AUGUSTUS	exon	8874171	8874488	.	-	.	ID=g5593.t9.exon37;Parent=g5593.t9
HiC_scaffold_14	AUGUSTUS	CDS	8874171	8874488	1.0	-	2	ID=g5593.t1.CDS36;Parent=g5593.t1
HiC_scaffold_14	AUGUSTUS	CDS	8874171	8874488	1.0	-	2	ID=g5593.t3.CDS36;Parent=g5593.t3
HiC_scaffold_14	AUGUSTUS	CDS	8874171	8874488	1.0	-	2	ID=g5593.t4.CDS36;Parent=g5593.t4
HiC_scaffold_14	AUGUSTUS	CDS	8874171	8874488	1.0	-	2	ID=g5593.t5.CDS36;Parent=g5593.t5
HiC_scaffold_14	AUGUSTUS	CDS	8874171	8874488	1.0	-	2	ID=g5593.t6.CDS34;Parent=g5593.t6
HiC_scaffold_14	AUGUSTUS	CDS	8874171	8874488	1.0	-	2	ID=g5593.t7.CDS36;Parent=g5593.t7
HiC_scaffold_14	AUGUSTUS	CDS	8874171	8874488	1.0	-	2	ID=g5593.t8.CDS34;Parent=g5593.t8
HiC_scaffold_14	AUGUSTUS	CDS	8874171	8874488	1.0	-	2	ID=g5593.t9.CDS37;Parent=g5593.t9
HiC_scaffold_14	AUGUSTUS	intron	8874489	8875387	0.98	-	.	ID=g5593.t1.intron36;Parent=g5593.t1
HiC_scaffold_14	AUGUSTUS	intron	8874489	8875387	0.98	-	.	ID=g5593.t6.intron34;Parent=g5593.t6
HiC_scaffold_14	AUGUSTUS	intron	8874489	8875387	0.99	-	.	ID=g5593.t3.intron36;Parent=g5593.t3
HiC_scaffold_14	AUGUSTUS	intron	8874489	8875387	1.0	-	.	ID=g5593.t4.intron36;Parent=g5593.t4
HiC_scaffold_14	AUGUSTUS	intron	8874489	8875387	1.0	-	.	ID=g5593.t5.intron36;Parent=g5593.t5
HiC_scaffold_14	AUGUSTUS	intron	8874489	8875387	1.0	-	.	ID=g5593.t8.intron34;Parent=g5593.t8
HiC_scaffold_14	AUGUSTUS	intron	8874489	8875387	1.0	-	.	ID=g5593.t9.intron37;Parent=g5593.t9
HiC_scaffold_14	GeneMark.hmm3	intron	8874489	8877290	.	-	1	ID=g5593.t2.intron24;Parent=g5593.t2
HiC_scaffold_14	AUGUSTUS	intron	8874489	8877290	1.0	-	.	ID=g5593.t7.intron36;Parent=g5593.t7
HiC_scaffold_14	AUGUSTUS	exon	8875388	8875429	.	-	.	ID=g5593.t1.exon37;Parent=g5593.t1
HiC_scaffold_14	AUGUSTUS	exon	8875388	8875429	.	-	.	ID=g5593.t3.exon37;Parent=g5593.t3
HiC_scaffold_14	AUGUSTUS	exon	8875388	8875429	.	-	.	ID=g5593.t4.exon37;Parent=g5593.t4
HiC_scaffold_14	AUGUSTUS	exon	8875388	8875429	.	-	.	ID=g5593.t5.exon37;Parent=g5593.t5
HiC_scaffold_14	AUGUSTUS	exon	8875388	8875429	.	-	.	ID=g5593.t6.exon35;Parent=g5593.t6
HiC_scaffold_14	AUGUSTUS	exon	8875388	8875429	.	-	.	ID=g5593.t8.exon35;Parent=g5593.t8
HiC_scaffold_14	AUGUSTUS	exon	8875388	8875429	.	-	.	ID=g5593.t9.exon38;Parent=g5593.t9
HiC_scaffold_14	AUGUSTUS	CDS	8875388	8875429	0.98	-	2	ID=g5593.t1.CDS37;Parent=g5593.t1
HiC_scaffold_14	AUGUSTUS	CDS	8875388	8875429	0.98	-	2	ID=g5593.t6.CDS35;Parent=g5593.t6
HiC_scaffold_14	AUGUSTUS	CDS	8875388	8875429	0.99	-	2	ID=g5593.t3.CDS37;Parent=g5593.t3
HiC_scaffold_14	AUGUSTUS	CDS	8875388	8875429	1.0	-	2	ID=g5593.t4.CDS37;Parent=g5593.t4
HiC_scaffold_14	AUGUSTUS	CDS	8875388	8875429	1.0	-	2	ID=g5593.t5.CDS37;Parent=g5593.t5
HiC_scaffold_14	AUGUSTUS	CDS	8875388	8875429	1.0	-	2	ID=g5593.t8.CDS35;Parent=g5593.t8
HiC_scaffold_14	AUGUSTUS	CDS	8875388	8875429	1.0	-	2	ID=g5593.t9.CDS38;Parent=g5593.t9
HiC_scaffold_14	AUGUSTUS	intron	8875430	8876050	0.98	-	.	ID=g5593.t1.intron37;Parent=g5593.t1
HiC_scaffold_14	AUGUSTUS	intron	8875430	8876050	0.98	-	.	ID=g5593.t6.intron35;Parent=g5593.t6
HiC_scaffold_14	AUGUSTUS	intron	8875430	8876050	0.99	-	.	ID=g5593.t3.intron37;Parent=g5593.t3
HiC_scaffold_14	AUGUSTUS	intron	8875430	8876050	1.0	-	.	ID=g5593.t4.intron37;Parent=g5593.t4
HiC_scaffold_14	AUGUSTUS	intron	8875430	8876050	1.0	-	.	ID=g5593.t5.intron37;Parent=g5593.t5
HiC_scaffold_14	AUGUSTUS	intron	8875430	8876050	1.0	-	.	ID=g5593.t8.intron35;Parent=g5593.t8
HiC_scaffold_14	AUGUSTUS	intron	8875430	8876050	1.0	-	.	ID=g5593.t9.intron38;Parent=g5593.t9
HiC_scaffold_14	AUGUSTUS	exon	8876051	8876080	.	-	.	ID=g5593.t1.exon38;Parent=g5593.t1
HiC_scaffold_14	AUGUSTUS	exon	8876051	8876080	.	-	.	ID=g5593.t3.exon38;Parent=g5593.t3
HiC_scaffold_14	AUGUSTUS	exon	8876051	8876080	.	-	.	ID=g5593.t4.exon38;Parent=g5593.t4
HiC_scaffold_14	AUGUSTUS	exon	8876051	8876080	.	-	.	ID=g5593.t5.exon38;Parent=g5593.t5
HiC_scaffold_14	AUGUSTUS	exon	8876051	8876080	.	-	.	ID=g5593.t6.exon36;Parent=g5593.t6
HiC_scaffold_14	AUGUSTUS	exon	8876051	8876080	.	-	.	ID=g5593.t8.exon36;Parent=g5593.t8
HiC_scaffold_14	AUGUSTUS	exon	8876051	8876080	.	-	.	ID=g5593.t9.exon39;Parent=g5593.t9
HiC_scaffold_14	AUGUSTUS	CDS	8876051	8876080	0.98	-	2	ID=g5593.t1.CDS38;Parent=g5593.t1
HiC_scaffold_14	AUGUSTUS	CDS	8876051	8876080	0.98	-	2	ID=g5593.t6.CDS36;Parent=g5593.t6
HiC_scaffold_14	AUGUSTUS	CDS	8876051	8876080	0.99	-	2	ID=g5593.t3.CDS38;Parent=g5593.t3
HiC_scaffold_14	AUGUSTUS	CDS	8876051	8876080	1.0	-	2	ID=g5593.t4.CDS38;Parent=g5593.t4
HiC_scaffold_14	AUGUSTUS	CDS	8876051	8876080	1.0	-	2	ID=g5593.t5.CDS38;Parent=g5593.t5
HiC_scaffold_14	AUGUSTUS	CDS	8876051	8876080	1.0	-	2	ID=g5593.t8.CDS36;Parent=g5593.t8
HiC_scaffold_14	AUGUSTUS	CDS	8876051	8876080	1.0	-	2	ID=g5593.t9.CDS39;Parent=g5593.t9
HiC_scaffold_14	AUGUSTUS	intron	8876081	8877290	0.98	-	.	ID=g5593.t1.intron38;Parent=g5593.t1
HiC_scaffold_14	AUGUSTUS	intron	8876081	8877290	0.98	-	.	ID=g5593.t6.intron36;Parent=g5593.t6
HiC_scaffold_14	AUGUSTUS	intron	8876081	8877290	0.99	-	.	ID=g5593.t3.intron38;Parent=g5593.t3
HiC_scaffold_14	AUGUSTUS	intron	8876081	8877290	1.0	-	.	ID=g5593.t4.intron38;Parent=g5593.t4
HiC_scaffold_14	AUGUSTUS	intron	8876081	8877290	1.0	-	.	ID=g5593.t5.intron38;Parent=g5593.t5
HiC_scaffold_14	AUGUSTUS	intron	8876081	8877290	1.0	-	.	ID=g5593.t8.intron36;Parent=g5593.t8
HiC_scaffold_14	AUGUSTUS	intron	8876081	8877290	1.0	-	.	ID=g5593.t9.intron39;Parent=g5593.t9
HiC_scaffold_14	GeneMark.hmm3	CDS	8877291	8877476	.	-	2	ID=g5593.t2.CDS25;Parent=g5593.t2
HiC_scaffold_14	GeneMark.hmm3	exon	8877291	8877476	.	-	2	ID=g5593.t2.exon25;Parent=g5593.t2
HiC_scaffold_14	AUGUSTUS	exon	8877291	8877481	.	-	.	ID=g5593.t1.exon39;Parent=g5593.t1
HiC_scaffold_14	AUGUSTUS	exon	8877291	8877481	.	-	.	ID=g5593.t3.exon39;Parent=g5593.t3
HiC_scaffold_14	AUGUSTUS	exon	8877291	8877481	.	-	.	ID=g5593.t4.exon39;Parent=g5593.t4
HiC_scaffold_14	AUGUSTUS	exon	8877291	8877481	.	-	.	ID=g5593.t5.exon39;Parent=g5593.t5
HiC_scaffold_14	AUGUSTUS	exon	8877291	8877481	.	-	.	ID=g5593.t6.exon37;Parent=g5593.t6
HiC_scaffold_14	AUGUSTUS	exon	8877291	8877481	.	-	.	ID=g5593.t7.exon37;Parent=g5593.t7
HiC_scaffold_14	AUGUSTUS	exon	8877291	8877481	.	-	.	ID=g5593.t8.exon37;Parent=g5593.t8
HiC_scaffold_14	AUGUSTUS	exon	8877291	8877481	.	-	.	ID=g5593.t9.exon40;Parent=g5593.t9
HiC_scaffold_14	AUGUSTUS	CDS	8877291	8877481	1.0	-	1	ID=g5593.t1.CDS39;Parent=g5593.t1
HiC_scaffold_14	AUGUSTUS	CDS	8877291	8877481	1.0	-	1	ID=g5593.t3.CDS39;Parent=g5593.t3
HiC_scaffold_14	AUGUSTUS	CDS	8877291	8877481	1.0	-	1	ID=g5593.t4.CDS39;Parent=g5593.t4
HiC_scaffold_14	AUGUSTUS	CDS	8877291	8877481	1.0	-	1	ID=g5593.t5.CDS39;Parent=g5593.t5
HiC_scaffold_14	AUGUSTUS	CDS	8877291	8877481	1.0	-	1	ID=g5593.t6.CDS37;Parent=g5593.t6
HiC_scaffold_14	AUGUSTUS	CDS	8877291	8877481	1.0	-	1	ID=g5593.t7.CDS37;Parent=g5593.t7
HiC_scaffold_14	AUGUSTUS	CDS	8877291	8877481	1.0	-	1	ID=g5593.t8.CDS37;Parent=g5593.t8
HiC_scaffold_14	AUGUSTUS	CDS	8877291	8877481	1.0	-	1	ID=g5593.t9.CDS40;Parent=g5593.t9
HiC_scaffold_14	GeneMark.hmm3	intron	8877477	8880160	.	-	1	ID=g5593.t2.intron25;Parent=g5593.t2
HiC_scaffold_14	AUGUSTUS	intron	8877482	8878505	1.0	-	.	ID=g5593.t1.intron39;Parent=g5593.t1
HiC_scaffold_14	AUGUSTUS	intron	8877482	8878505	1.0	-	.	ID=g5593.t3.intron39;Parent=g5593.t3
HiC_scaffold_14	AUGUSTUS	intron	8877482	8878505	1.0	-	.	ID=g5593.t4.intron39;Parent=g5593.t4
HiC_scaffold_14	AUGUSTUS	intron	8877482	8878505	1.0	-	.	ID=g5593.t5.intron39;Parent=g5593.t5
HiC_scaffold_14	AUGUSTUS	intron	8877482	8878505	1.0	-	.	ID=g5593.t6.intron37;Parent=g5593.t6
HiC_scaffold_14	AUGUSTUS	intron	8877482	8878505	1.0	-	.	ID=g5593.t7.intron37;Parent=g5593.t7
HiC_scaffold_14	AUGUSTUS	intron	8877482	8878505	1.0	-	.	ID=g5593.t8.intron37;Parent=g5593.t8
HiC_scaffold_14	AUGUSTUS	intron	8877482	8878505	1.0	-	.	ID=g5593.t9.intron40;Parent=g5593.t9
HiC_scaffold_14	AUGUSTUS	exon	8878506	8878653	.	-	.	ID=g5593.t1.exon40;Parent=g5593.t1
HiC_scaffold_14	AUGUSTUS	exon	8878506	8878653	.	-	.	ID=g5593.t3.exon40;Parent=g5593.t3
HiC_scaffold_14	AUGUSTUS	exon	8878506	8878653	.	-	.	ID=g5593.t4.exon40;Parent=g5593.t4
HiC_scaffold_14	AUGUSTUS	exon	8878506	8878653	.	-	.	ID=g5593.t5.exon40;Parent=g5593.t5
HiC_scaffold_14	AUGUSTUS	exon	8878506	8878653	.	-	.	ID=g5593.t6.exon38;Parent=g5593.t6
HiC_scaffold_14	AUGUSTUS	exon	8878506	8878653	.	-	.	ID=g5593.t7.exon38;Parent=g5593.t7
HiC_scaffold_14	AUGUSTUS	exon	8878506	8878653	.	-	.	ID=g5593.t8.exon38;Parent=g5593.t8
HiC_scaffold_14	AUGUSTUS	exon	8878506	8878653	.	-	.	ID=g5593.t9.exon41;Parent=g5593.t9
HiC_scaffold_14	AUGUSTUS	CDS	8878506	8878653	0.99	-	2	ID=g5593.t1.CDS40;Parent=g5593.t1
HiC_scaffold_14	AUGUSTUS	CDS	8878506	8878653	0.99	-	2	ID=g5593.t3.CDS40;Parent=g5593.t3
HiC_scaffold_14	AUGUSTUS	CDS	8878506	8878653	1.0	-	2	ID=g5593.t4.CDS40;Parent=g5593.t4
HiC_scaffold_14	AUGUSTUS	CDS	8878506	8878653	1.0	-	2	ID=g5593.t5.CDS40;Parent=g5593.t5
HiC_scaffold_14	AUGUSTUS	CDS	8878506	8878653	1.0	-	2	ID=g5593.t6.CDS38;Parent=g5593.t6
HiC_scaffold_14	AUGUSTUS	CDS	8878506	8878653	1.0	-	2	ID=g5593.t7.CDS38;Parent=g5593.t7
HiC_scaffold_14	AUGUSTUS	CDS	8878506	8878653	1.0	-	2	ID=g5593.t8.CDS38;Parent=g5593.t8
HiC_scaffold_14	AUGUSTUS	CDS	8878506	8878653	1.0	-	2	ID=g5593.t9.CDS41;Parent=g5593.t9
HiC_scaffold_14	AUGUSTUS	intron	8878654	8880160	0.76	-	.	ID=g5593.t8.intron38;Parent=g5593.t8
HiC_scaffold_14	AUGUSTUS	intron	8878654	8880160	0.79	-	.	ID=g5593.t7.intron38;Parent=g5593.t7
HiC_scaffold_14	AUGUSTUS	intron	8878654	8880160	0.81	-	.	ID=g5593.t5.intron40;Parent=g5593.t5
HiC_scaffold_14	AUGUSTUS	intron	8878654	8880160	0.81	-	.	ID=g5593.t6.intron38;Parent=g5593.t6
HiC_scaffold_14	AUGUSTUS	intron	8878654	8880160	0.82	-	.	ID=g5593.t4.intron40;Parent=g5593.t4
HiC_scaffold_14	AUGUSTUS	intron	8878654	8880160	0.83	-	.	ID=g5593.t9.intron41;Parent=g5593.t9
HiC_scaffold_14	AUGUSTUS	intron	8878654	8881339	0.98	-	.	ID=g5593.t1.intron40;Parent=g5593.t1
HiC_scaffold_14	AUGUSTUS	intron	8878654	8881516	0.98	-	.	ID=g5593.t3.intron40;Parent=g5593.t3
HiC_scaffold_14	AUGUSTUS	exon	8880161	8880199	.	-	.	ID=g5593.t4.exon41;Parent=g5593.t4
HiC_scaffold_14	AUGUSTUS	exon	8880161	8880199	.	-	.	ID=g5593.t5.exon41;Parent=g5593.t5
HiC_scaffold_14	AUGUSTUS	exon	8880161	8880199	.	-	.	ID=g5593.t6.exon39;Parent=g5593.t6
HiC_scaffold_14	AUGUSTUS	exon	8880161	8880199	.	-	.	ID=g5593.t7.exon39;Parent=g5593.t7
HiC_scaffold_14	AUGUSTUS	exon	8880161	8880199	.	-	.	ID=g5593.t8.exon39;Parent=g5593.t8
HiC_scaffold_14	AUGUSTUS	exon	8880161	8880199	.	-	.	ID=g5593.t9.exon42;Parent=g5593.t9
HiC_scaffold_14	AUGUSTUS	CDS	8880161	8880199	0.76	-	2	ID=g5593.t8.CDS39;Parent=g5593.t8
HiC_scaffold_14	AUGUSTUS	CDS	8880161	8880199	0.78	-	2	ID=g5593.t7.CDS39;Parent=g5593.t7
HiC_scaffold_14	AUGUSTUS	CDS	8880161	8880199	0.8	-	2	ID=g5593.t4.CDS41;Parent=g5593.t4
HiC_scaffold_14	AUGUSTUS	CDS	8880161	8880199	0.8	-	2	ID=g5593.t6.CDS39;Parent=g5593.t6
HiC_scaffold_14	AUGUSTUS	CDS	8880161	8880199	0.81	-	2	ID=g5593.t5.CDS41;Parent=g5593.t5
HiC_scaffold_14	AUGUSTUS	CDS	8880161	8880199	0.83	-	2	ID=g5593.t9.CDS42;Parent=g5593.t9
HiC_scaffold_14	GeneMark.hmm3	CDS	8880161	8880328	.	-	2	ID=g5593.t2.CDS26;Parent=g5593.t2
HiC_scaffold_14	GeneMark.hmm3	exon	8880161	8880328	.	-	2	ID=g5593.t2.exon26;Parent=g5593.t2
HiC_scaffold_14	AUGUSTUS	intron	8880200	8881339	0.68	-	.	ID=g5593.t7.intron39;Parent=g5593.t7
HiC_scaffold_14	AUGUSTUS	intron	8880200	8881339	0.69	-	.	ID=g5593.t8.intron39;Parent=g5593.t8
HiC_scaffold_14	AUGUSTUS	intron	8880200	8881339	0.71	-	.	ID=g5593.t9.intron42;Parent=g5593.t9
HiC_scaffold_14	AUGUSTUS	intron	8880200	8881339	0.72	-	.	ID=g5593.t6.intron39;Parent=g5593.t6
HiC_scaffold_14	AUGUSTUS	intron	8880200	8881339	0.73	-	.	ID=g5593.t4.intron41;Parent=g5593.t4
HiC_scaffold_14	AUGUSTUS	intron	8880200	8881339	0.76	-	.	ID=g5593.t5.intron41;Parent=g5593.t5
HiC_scaffold_14	GeneMark.hmm3	intron	8880329	8881516	.	-	1	ID=g5593.t2.intron26;Parent=g5593.t2
HiC_scaffold_14	AUGUSTUS	exon	8881340	8881369	.	-	.	ID=g5593.t1.exon41;Parent=g5593.t1
HiC_scaffold_14	AUGUSTUS	exon	8881340	8881369	.	-	.	ID=g5593.t4.exon42;Parent=g5593.t4
HiC_scaffold_14	AUGUSTUS	exon	8881340	8881369	.	-	.	ID=g5593.t5.exon42;Parent=g5593.t5
HiC_scaffold_14	AUGUSTUS	exon	8881340	8881369	.	-	.	ID=g5593.t6.exon40;Parent=g5593.t6
HiC_scaffold_14	AUGUSTUS	exon	8881340	8881369	.	-	.	ID=g5593.t7.exon40;Parent=g5593.t7
HiC_scaffold_14	AUGUSTUS	exon	8881340	8881369	.	-	.	ID=g5593.t8.exon40;Parent=g5593.t8
HiC_scaffold_14	AUGUSTUS	exon	8881340	8881369	.	-	.	ID=g5593.t9.exon43;Parent=g5593.t9
HiC_scaffold_14	AUGUSTUS	CDS	8881340	8881369	0.86	-	2	ID=g5593.t9.CDS43;Parent=g5593.t9
HiC_scaffold_14	AUGUSTUS	CDS	8881340	8881369	0.89	-	2	ID=g5593.t4.CDS42;Parent=g5593.t4
HiC_scaffold_14	AUGUSTUS	CDS	8881340	8881369	0.89	-	2	ID=g5593.t7.CDS40;Parent=g5593.t7
HiC_scaffold_14	AUGUSTUS	CDS	8881340	8881369	0.9	-	2	ID=g5593.t6.CDS40;Parent=g5593.t6
HiC_scaffold_14	AUGUSTUS	CDS	8881340	8881369	0.93	-	2	ID=g5593.t5.CDS42;Parent=g5593.t5
HiC_scaffold_14	AUGUSTUS	CDS	8881340	8881369	0.93	-	2	ID=g5593.t8.CDS40;Parent=g5593.t8
HiC_scaffold_14	AUGUSTUS	CDS	8881340	8881369	1.0	-	2	ID=g5593.t1.CDS41;Parent=g5593.t1
HiC_scaffold_14	AUGUSTUS	intron	8881370	8881516	0.86	-	.	ID=g5593.t9.intron43;Parent=g5593.t9
HiC_scaffold_14	AUGUSTUS	intron	8881370	8881516	0.89	-	.	ID=g5593.t4.intron42;Parent=g5593.t4
HiC_scaffold_14	AUGUSTUS	intron	8881370	8881516	0.89	-	.	ID=g5593.t7.intron40;Parent=g5593.t7
HiC_scaffold_14	AUGUSTUS	intron	8881370	8881516	0.9	-	.	ID=g5593.t6.intron40;Parent=g5593.t6
HiC_scaffold_14	AUGUSTUS	intron	8881370	8881516	0.93	-	.	ID=g5593.t5.intron42;Parent=g5593.t5
HiC_scaffold_14	AUGUSTUS	intron	8881370	8881516	0.93	-	.	ID=g5593.t8.intron40;Parent=g5593.t8
HiC_scaffold_14	AUGUSTUS	intron	8881370	8881516	1.0	-	.	ID=g5593.t1.intron41;Parent=g5593.t1
HiC_scaffold_14	AUGUSTUS	exon	8881517	8881834	.	-	.	ID=g5593.t1.exon42;Parent=g5593.t1
HiC_scaffold_14	GeneMark.hmm3	CDS	8881517	8881834	.	-	2	ID=g5593.t2.CDS27;Parent=g5593.t2
HiC_scaffold_14	GeneMark.hmm3	exon	8881517	8881834	.	-	2	ID=g5593.t2.exon27;Parent=g5593.t2
HiC_scaffold_14	AUGUSTUS	exon	8881517	8881834	.	-	.	ID=g5593.t3.exon41;Parent=g5593.t3
HiC_scaffold_14	AUGUSTUS	exon	8881517	8881834	.	-	.	ID=g5593.t4.exon43;Parent=g5593.t4
HiC_scaffold_14	AUGUSTUS	exon	8881517	8881834	.	-	.	ID=g5593.t5.exon43;Parent=g5593.t5
HiC_scaffold_14	AUGUSTUS	exon	8881517	8881834	.	-	.	ID=g5593.t6.exon41;Parent=g5593.t6
HiC_scaffold_14	AUGUSTUS	exon	8881517	8881834	.	-	.	ID=g5593.t7.exon41;Parent=g5593.t7
HiC_scaffold_14	AUGUSTUS	exon	8881517	8881834	.	-	.	ID=g5593.t8.exon41;Parent=g5593.t8
HiC_scaffold_14	AUGUSTUS	exon	8881517	8881834	.	-	.	ID=g5593.t9.exon44;Parent=g5593.t9
HiC_scaffold_14	AUGUSTUS	CDS	8881517	8881834	1.0	-	2	ID=g5593.t1.CDS42;Parent=g5593.t1
HiC_scaffold_14	AUGUSTUS	CDS	8881517	8881834	1.0	-	2	ID=g5593.t3.CDS41;Parent=g5593.t3
HiC_scaffold_14	AUGUSTUS	CDS	8881517	8881834	1.0	-	2	ID=g5593.t4.CDS43;Parent=g5593.t4
HiC_scaffold_14	AUGUSTUS	CDS	8881517	8881834	1.0	-	2	ID=g5593.t5.CDS43;Parent=g5593.t5
HiC_scaffold_14	AUGUSTUS	CDS	8881517	8881834	1.0	-	2	ID=g5593.t6.CDS41;Parent=g5593.t6
HiC_scaffold_14	AUGUSTUS	CDS	8881517	8881834	1.0	-	2	ID=g5593.t7.CDS41;Parent=g5593.t7
HiC_scaffold_14	AUGUSTUS	CDS	8881517	8881834	1.0	-	2	ID=g5593.t8.CDS41;Parent=g5593.t8
HiC_scaffold_14	AUGUSTUS	CDS	8881517	8881834	1.0	-	2	ID=g5593.t9.CDS44;Parent=g5593.t9
HiC_scaffold_14	GeneMark.hmm3	intron	8881835	8883663	.	-	1	ID=g5593.t2.intron27;Parent=g5593.t2
HiC_scaffold_14	AUGUSTUS	intron	8881835	8883663	1.0	-	.	ID=g5593.t1.intron42;Parent=g5593.t1
HiC_scaffold_14	AUGUSTUS	intron	8881835	8883663	1.0	-	.	ID=g5593.t3.intron41;Parent=g5593.t3
HiC_scaffold_14	AUGUSTUS	intron	8881835	8883663	1.0	-	.	ID=g5593.t4.intron43;Parent=g5593.t4
HiC_scaffold_14	AUGUSTUS	intron	8881835	8883663	1.0	-	.	ID=g5593.t5.intron43;Parent=g5593.t5
HiC_scaffold_14	AUGUSTUS	intron	8881835	8883663	1.0	-	.	ID=g5593.t6.intron41;Parent=g5593.t6
HiC_scaffold_14	AUGUSTUS	intron	8881835	8883663	1.0	-	.	ID=g5593.t7.intron41;Parent=g5593.t7
HiC_scaffold_14	AUGUSTUS	intron	8881835	8883663	1.0	-	.	ID=g5593.t8.intron41;Parent=g5593.t8
HiC_scaffold_14	AUGUSTUS	intron	8881835	8883663	1.0	-	.	ID=g5593.t9.intron44;Parent=g5593.t9
HiC_scaffold_14	AUGUSTUS	exon	8883664	8883735	.	-	.	ID=g5593.t1.exon43;Parent=g5593.t1
HiC_scaffold_14	GeneMark.hmm3	CDS	8883664	8883735	.	-	2	ID=g5593.t2.CDS28;Parent=g5593.t2
HiC_scaffold_14	GeneMark.hmm3	exon	8883664	8883735	.	-	2	ID=g5593.t2.exon28;Parent=g5593.t2
HiC_scaffold_14	AUGUSTUS	exon	8883664	8883735	.	-	.	ID=g5593.t3.exon42;Parent=g5593.t3
HiC_scaffold_14	AUGUSTUS	exon	8883664	8883735	.	-	.	ID=g5593.t4.exon44;Parent=g5593.t4
HiC_scaffold_14	AUGUSTUS	exon	8883664	8883735	.	-	.	ID=g5593.t5.exon44;Parent=g5593.t5
HiC_scaffold_14	AUGUSTUS	exon	8883664	8883735	.	-	.	ID=g5593.t6.exon42;Parent=g5593.t6
HiC_scaffold_14	AUGUSTUS	exon	8883664	8883735	.	-	.	ID=g5593.t7.exon42;Parent=g5593.t7
HiC_scaffold_14	AUGUSTUS	exon	8883664	8883735	.	-	.	ID=g5593.t8.exon42;Parent=g5593.t8
HiC_scaffold_14	AUGUSTUS	exon	8883664	8883735	.	-	.	ID=g5593.t9.exon45;Parent=g5593.t9
HiC_scaffold_14	AUGUSTUS	CDS	8883664	8883735	1.0	-	2	ID=g5593.t1.CDS43;Parent=g5593.t1
HiC_scaffold_14	AUGUSTUS	CDS	8883664	8883735	1.0	-	2	ID=g5593.t3.CDS42;Parent=g5593.t3
HiC_scaffold_14	AUGUSTUS	CDS	8883664	8883735	1.0	-	2	ID=g5593.t4.CDS44;Parent=g5593.t4
HiC_scaffold_14	AUGUSTUS	CDS	8883664	8883735	1.0	-	2	ID=g5593.t5.CDS44;Parent=g5593.t5
HiC_scaffold_14	AUGUSTUS	CDS	8883664	8883735	1.0	-	2	ID=g5593.t6.CDS42;Parent=g5593.t6
HiC_scaffold_14	AUGUSTUS	CDS	8883664	8883735	1.0	-	2	ID=g5593.t7.CDS42;Parent=g5593.t7
HiC_scaffold_14	AUGUSTUS	CDS	8883664	8883735	1.0	-	2	ID=g5593.t8.CDS42;Parent=g5593.t8
HiC_scaffold_14	AUGUSTUS	CDS	8883664	8883735	1.0	-	2	ID=g5593.t9.CDS45;Parent=g5593.t9
HiC_scaffold_14	AUGUSTUS	intron	8883736	8884594	0.61	-	.	ID=g5593.t3.intron42;Parent=g5593.t3
HiC_scaffold_14	AUGUSTUS	intron	8883736	8884594	0.68	-	.	ID=g5593.t1.intron43;Parent=g5593.t1
HiC_scaffold_14	AUGUSTUS	intron	8883736	8884594	0.69	-	.	ID=g5593.t9.intron45;Parent=g5593.t9
HiC_scaffold_14	AUGUSTUS	intron	8883736	8884594	0.71	-	.	ID=g5593.t6.intron42;Parent=g5593.t6
HiC_scaffold_14	AUGUSTUS	intron	8883736	8884594	0.74	-	.	ID=g5593.t4.intron44;Parent=g5593.t4
HiC_scaffold_14	AUGUSTUS	intron	8883736	8884594	0.76	-	.	ID=g5593.t8.intron42;Parent=g5593.t8
HiC_scaffold_14	AUGUSTUS	intron	8883736	8884594	0.77	-	.	ID=g5593.t7.intron42;Parent=g5593.t7
HiC_scaffold_14	GeneMark.hmm3	intron	8883736	8885553	.	-	1	ID=g5593.t2.intron28;Parent=g5593.t2
HiC_scaffold_14	AUGUSTUS	intron	8883736	8885553	1.0	-	.	ID=g5593.t5.intron44;Parent=g5593.t5
HiC_scaffold_14	AUGUSTUS	exon	8884595	8884624	.	-	.	ID=g5593.t1.exon44;Parent=g5593.t1
HiC_scaffold_14	AUGUSTUS	exon	8884595	8884624	.	-	.	ID=g5593.t3.exon43;Parent=g5593.t3
HiC_scaffold_14	AUGUSTUS	exon	8884595	8884624	.	-	.	ID=g5593.t4.exon45;Parent=g5593.t4
HiC_scaffold_14	AUGUSTUS	exon	8884595	8884624	.	-	.	ID=g5593.t6.exon43;Parent=g5593.t6
HiC_scaffold_14	AUGUSTUS	exon	8884595	8884624	.	-	.	ID=g5593.t7.exon43;Parent=g5593.t7
HiC_scaffold_14	AUGUSTUS	exon	8884595	8884624	.	-	.	ID=g5593.t8.exon43;Parent=g5593.t8
HiC_scaffold_14	AUGUSTUS	exon	8884595	8884624	.	-	.	ID=g5593.t9.exon46;Parent=g5593.t9
HiC_scaffold_14	AUGUSTUS	CDS	8884595	8884624	0.61	-	2	ID=g5593.t3.CDS43;Parent=g5593.t3
HiC_scaffold_14	AUGUSTUS	CDS	8884595	8884624	0.68	-	2	ID=g5593.t1.CDS44;Parent=g5593.t1
HiC_scaffold_14	AUGUSTUS	CDS	8884595	8884624	0.69	-	2	ID=g5593.t9.CDS46;Parent=g5593.t9
HiC_scaffold_14	AUGUSTUS	CDS	8884595	8884624	0.71	-	2	ID=g5593.t6.CDS43;Parent=g5593.t6
HiC_scaffold_14	AUGUSTUS	CDS	8884595	8884624	0.74	-	2	ID=g5593.t4.CDS45;Parent=g5593.t4
HiC_scaffold_14	AUGUSTUS	CDS	8884595	8884624	0.76	-	2	ID=g5593.t8.CDS43;Parent=g5593.t8
HiC_scaffold_14	AUGUSTUS	CDS	8884595	8884624	0.77	-	2	ID=g5593.t7.CDS43;Parent=g5593.t7
HiC_scaffold_14	AUGUSTUS	intron	8884625	8885553	0.61	-	.	ID=g5593.t3.intron43;Parent=g5593.t3
HiC_scaffold_14	AUGUSTUS	intron	8884625	8885553	0.68	-	.	ID=g5593.t1.intron44;Parent=g5593.t1
HiC_scaffold_14	AUGUSTUS	intron	8884625	8885553	0.69	-	.	ID=g5593.t9.intron46;Parent=g5593.t9
HiC_scaffold_14	AUGUSTUS	intron	8884625	8885553	0.71	-	.	ID=g5593.t6.intron43;Parent=g5593.t6
HiC_scaffold_14	AUGUSTUS	intron	8884625	8885553	0.74	-	.	ID=g5593.t4.intron45;Parent=g5593.t4
HiC_scaffold_14	AUGUSTUS	intron	8884625	8885553	0.76	-	.	ID=g5593.t8.intron43;Parent=g5593.t8
HiC_scaffold_14	AUGUSTUS	intron	8884625	8885553	0.77	-	.	ID=g5593.t7.intron43;Parent=g5593.t7
HiC_scaffold_14	AUGUSTUS	exon	8885554	8885871	.	-	.	ID=g5593.t1.exon45;Parent=g5593.t1
HiC_scaffold_14	GeneMark.hmm3	CDS	8885554	8885871	.	-	2	ID=g5593.t2.CDS29;Parent=g5593.t2
HiC_scaffold_14	GeneMark.hmm3	exon	8885554	8885871	.	-	2	ID=g5593.t2.exon29;Parent=g5593.t2
HiC_scaffold_14	AUGUSTUS	exon	8885554	8885871	.	-	.	ID=g5593.t3.exon44;Parent=g5593.t3
HiC_scaffold_14	AUGUSTUS	exon	8885554	8885871	.	-	.	ID=g5593.t4.exon46;Parent=g5593.t4
HiC_scaffold_14	AUGUSTUS	exon	8885554	8885871	.	-	.	ID=g5593.t5.exon45;Parent=g5593.t5
HiC_scaffold_14	AUGUSTUS	exon	8885554	8885871	.	-	.	ID=g5593.t6.exon44;Parent=g5593.t6
HiC_scaffold_14	AUGUSTUS	exon	8885554	8885871	.	-	.	ID=g5593.t7.exon44;Parent=g5593.t7
HiC_scaffold_14	AUGUSTUS	exon	8885554	8885871	.	-	.	ID=g5593.t8.exon44;Parent=g5593.t8
HiC_scaffold_14	AUGUSTUS	exon	8885554	8885871	.	-	.	ID=g5593.t9.exon47;Parent=g5593.t9
HiC_scaffold_14	AUGUSTUS	CDS	8885554	8885871	0.99	-	2	ID=g5593.t3.CDS44;Parent=g5593.t3
HiC_scaffold_14	AUGUSTUS	CDS	8885554	8885871	0.99	-	2	ID=g5593.t8.CDS44;Parent=g5593.t8
HiC_scaffold_14	AUGUSTUS	CDS	8885554	8885871	1.0	-	2	ID=g5593.t1.CDS45;Parent=g5593.t1
HiC_scaffold_14	AUGUSTUS	CDS	8885554	8885871	1.0	-	2	ID=g5593.t4.CDS46;Parent=g5593.t4
HiC_scaffold_14	AUGUSTUS	CDS	8885554	8885871	1.0	-	2	ID=g5593.t5.CDS45;Parent=g5593.t5
HiC_scaffold_14	AUGUSTUS	CDS	8885554	8885871	1.0	-	2	ID=g5593.t6.CDS44;Parent=g5593.t6
HiC_scaffold_14	AUGUSTUS	CDS	8885554	8885871	1.0	-	2	ID=g5593.t7.CDS44;Parent=g5593.t7
HiC_scaffold_14	AUGUSTUS	CDS	8885554	8885871	1.0	-	2	ID=g5593.t9.CDS47;Parent=g5593.t9
HiC_scaffold_14	GeneMark.hmm3	intron	8885872	8892449	.	-	1	ID=g5593.t2.intron29;Parent=g5593.t2
HiC_scaffold_14	AUGUSTUS	intron	8885872	8892449	0.99	-	.	ID=g5593.t3.intron44;Parent=g5593.t3
HiC_scaffold_14	AUGUSTUS	intron	8885872	8892449	0.99	-	.	ID=g5593.t8.intron44;Parent=g5593.t8
HiC_scaffold_14	AUGUSTUS	intron	8885872	8892449	1.0	-	.	ID=g5593.t1.intron45;Parent=g5593.t1
HiC_scaffold_14	AUGUSTUS	intron	8885872	8892449	1.0	-	.	ID=g5593.t4.intron46;Parent=g5593.t4
HiC_scaffold_14	AUGUSTUS	intron	8885872	8892449	1.0	-	.	ID=g5593.t5.intron45;Parent=g5593.t5
HiC_scaffold_14	AUGUSTUS	intron	8885872	8892449	1.0	-	.	ID=g5593.t6.intron44;Parent=g5593.t6
HiC_scaffold_14	AUGUSTUS	intron	8885872	8892449	1.0	-	.	ID=g5593.t7.intron44;Parent=g5593.t7
HiC_scaffold_14	AUGUSTUS	intron	8885872	8892449	1.0	-	.	ID=g5593.t9.intron47;Parent=g5593.t9
HiC_scaffold_14	AUGUSTUS	exon	8892450	8892521	.	-	.	ID=g5593.t1.exon46;Parent=g5593.t1
HiC_scaffold_14	GeneMark.hmm3	CDS	8892450	8892521	.	-	2	ID=g5593.t2.CDS30;Parent=g5593.t2
HiC_scaffold_14	GeneMark.hmm3	exon	8892450	8892521	.	-	2	ID=g5593.t2.exon30;Parent=g5593.t2
HiC_scaffold_14	AUGUSTUS	exon	8892450	8892521	.	-	.	ID=g5593.t3.exon45;Parent=g5593.t3
HiC_scaffold_14	AUGUSTUS	exon	8892450	8892521	.	-	.	ID=g5593.t4.exon47;Parent=g5593.t4
HiC_scaffold_14	AUGUSTUS	exon	8892450	8892521	.	-	.	ID=g5593.t5.exon46;Parent=g5593.t5
HiC_scaffold_14	AUGUSTUS	exon	8892450	8892521	.	-	.	ID=g5593.t6.exon45;Parent=g5593.t6
HiC_scaffold_14	AUGUSTUS	exon	8892450	8892521	.	-	.	ID=g5593.t7.exon45;Parent=g5593.t7
HiC_scaffold_14	AUGUSTUS	exon	8892450	8892521	.	-	.	ID=g5593.t8.exon45;Parent=g5593.t8
HiC_scaffold_14	AUGUSTUS	exon	8892450	8892521	.	-	.	ID=g5593.t9.exon48;Parent=g5593.t9
HiC_scaffold_14	AUGUSTUS	CDS	8892450	8892521	0.99	-	2	ID=g5593.t3.CDS45;Parent=g5593.t3
HiC_scaffold_14	AUGUSTUS	CDS	8892450	8892521	0.99	-	2	ID=g5593.t8.CDS45;Parent=g5593.t8
HiC_scaffold_14	AUGUSTUS	CDS	8892450	8892521	1.0	-	2	ID=g5593.t1.CDS46;Parent=g5593.t1
HiC_scaffold_14	AUGUSTUS	CDS	8892450	8892521	1.0	-	2	ID=g5593.t4.CDS47;Parent=g5593.t4
HiC_scaffold_14	AUGUSTUS	CDS	8892450	8892521	1.0	-	2	ID=g5593.t5.CDS46;Parent=g5593.t5
HiC_scaffold_14	AUGUSTUS	CDS	8892450	8892521	1.0	-	2	ID=g5593.t6.CDS45;Parent=g5593.t6
HiC_scaffold_14	AUGUSTUS	CDS	8892450	8892521	1.0	-	2	ID=g5593.t7.CDS45;Parent=g5593.t7
HiC_scaffold_14	AUGUSTUS	CDS	8892450	8892521	1.0	-	2	ID=g5593.t9.CDS48;Parent=g5593.t9
HiC_scaffold_14	GeneMark.hmm3	intron	8892522	8892775	.	-	1	ID=g5593.t2.intron30;Parent=g5593.t2
HiC_scaffold_14	AUGUSTUS	intron	8892522	8892775	1.0	-	.	ID=g5593.t1.intron46;Parent=g5593.t1
HiC_scaffold_14	AUGUSTUS	intron	8892522	8892775	1.0	-	.	ID=g5593.t3.intron45;Parent=g5593.t3
HiC_scaffold_14	AUGUSTUS	intron	8892522	8892775	1.0	-	.	ID=g5593.t4.intron47;Parent=g5593.t4
HiC_scaffold_14	AUGUSTUS	intron	8892522	8892775	1.0	-	.	ID=g5593.t5.intron46;Parent=g5593.t5
HiC_scaffold_14	AUGUSTUS	intron	8892522	8892775	1.0	-	.	ID=g5593.t6.intron45;Parent=g5593.t6
HiC_scaffold_14	AUGUSTUS	intron	8892522	8892775	1.0	-	.	ID=g5593.t7.intron45;Parent=g5593.t7
HiC_scaffold_14	AUGUSTUS	intron	8892522	8892775	1.0	-	.	ID=g5593.t8.intron45;Parent=g5593.t8
HiC_scaffold_14	AUGUSTUS	intron	8892522	8892775	1.0	-	.	ID=g5593.t9.intron48;Parent=g5593.t9
HiC_scaffold_14	AUGUSTUS	exon	8892776	8892844	.	-	.	ID=g5593.t1.exon47;Parent=g5593.t1
HiC_scaffold_14	GeneMark.hmm3	CDS	8892776	8892844	.	-	2	ID=g5593.t2.CDS31;Parent=g5593.t2
HiC_scaffold_14	GeneMark.hmm3	exon	8892776	8892844	.	-	2	ID=g5593.t2.exon31;Parent=g5593.t2
HiC_scaffold_14	AUGUSTUS	exon	8892776	8892844	.	-	.	ID=g5593.t3.exon46;Parent=g5593.t3
HiC_scaffold_14	AUGUSTUS	exon	8892776	8892844	.	-	.	ID=g5593.t4.exon48;Parent=g5593.t4
HiC_scaffold_14	AUGUSTUS	exon	8892776	8892844	.	-	.	ID=g5593.t5.exon47;Parent=g5593.t5
HiC_scaffold_14	AUGUSTUS	exon	8892776	8892844	.	-	.	ID=g5593.t6.exon46;Parent=g5593.t6
HiC_scaffold_14	AUGUSTUS	exon	8892776	8892844	.	-	.	ID=g5593.t7.exon46;Parent=g5593.t7
HiC_scaffold_14	AUGUSTUS	exon	8892776	8892844	.	-	.	ID=g5593.t8.exon46;Parent=g5593.t8
HiC_scaffold_14	AUGUSTUS	exon	8892776	8892844	.	-	.	ID=g5593.t9.exon49;Parent=g5593.t9
HiC_scaffold_14	AUGUSTUS	CDS	8892776	8892844	1.0	-	2	ID=g5593.t1.CDS47;Parent=g5593.t1
HiC_scaffold_14	AUGUSTUS	CDS	8892776	8892844	1.0	-	2	ID=g5593.t3.CDS46;Parent=g5593.t3
HiC_scaffold_14	AUGUSTUS	CDS	8892776	8892844	1.0	-	2	ID=g5593.t4.CDS48;Parent=g5593.t4
HiC_scaffold_14	AUGUSTUS	CDS	8892776	8892844	1.0	-	2	ID=g5593.t5.CDS47;Parent=g5593.t5
HiC_scaffold_14	AUGUSTUS	CDS	8892776	8892844	1.0	-	2	ID=g5593.t6.CDS46;Parent=g5593.t6
HiC_scaffold_14	AUGUSTUS	CDS	8892776	8892844	1.0	-	2	ID=g5593.t7.CDS46;Parent=g5593.t7
HiC_scaffold_14	AUGUSTUS	CDS	8892776	8892844	1.0	-	2	ID=g5593.t8.CDS46;Parent=g5593.t8
HiC_scaffold_14	AUGUSTUS	CDS	8892776	8892844	1.0	-	2	ID=g5593.t9.CDS49;Parent=g5593.t9
HiC_scaffold_14	GeneMark.hmm3	intron	8892845	8898148	.	-	1	ID=g5593.t2.intron31;Parent=g5593.t2
HiC_scaffold_14	AUGUSTUS	intron	8892845	8898148	1.0	-	.	ID=g5593.t1.intron47;Parent=g5593.t1
HiC_scaffold_14	AUGUSTUS	intron	8892845	8898148	1.0	-	.	ID=g5593.t3.intron46;Parent=g5593.t3
HiC_scaffold_14	AUGUSTUS	intron	8892845	8898148	1.0	-	.	ID=g5593.t4.intron48;Parent=g5593.t4
HiC_scaffold_14	AUGUSTUS	intron	8892845	8898148	1.0	-	.	ID=g5593.t5.intron47;Parent=g5593.t5
HiC_scaffold_14	AUGUSTUS	intron	8892845	8898148	1.0	-	.	ID=g5593.t6.intron46;Parent=g5593.t6
HiC_scaffold_14	AUGUSTUS	intron	8892845	8898148	1.0	-	.	ID=g5593.t7.intron46;Parent=g5593.t7
HiC_scaffold_14	AUGUSTUS	intron	8892845	8898148	1.0	-	.	ID=g5593.t8.intron46;Parent=g5593.t8
HiC_scaffold_14	AUGUSTUS	intron	8892845	8898148	1.0	-	.	ID=g5593.t9.intron49;Parent=g5593.t9
HiC_scaffold_14	AUGUSTUS	exon	8898149	8898220	.	-	.	ID=g5593.t1.exon48;Parent=g5593.t1
HiC_scaffold_14	GeneMark.hmm3	CDS	8898149	8898220	.	-	2	ID=g5593.t2.CDS32;Parent=g5593.t2
HiC_scaffold_14	GeneMark.hmm3	exon	8898149	8898220	.	-	2	ID=g5593.t2.exon32;Parent=g5593.t2
HiC_scaffold_14	AUGUSTUS	exon	8898149	8898220	.	-	.	ID=g5593.t3.exon47;Parent=g5593.t3
HiC_scaffold_14	AUGUSTUS	exon	8898149	8898220	.	-	.	ID=g5593.t4.exon49;Parent=g5593.t4
HiC_scaffold_14	AUGUSTUS	exon	8898149	8898220	.	-	.	ID=g5593.t5.exon48;Parent=g5593.t5
HiC_scaffold_14	AUGUSTUS	exon	8898149	8898220	.	-	.	ID=g5593.t6.exon47;Parent=g5593.t6
HiC_scaffold_14	AUGUSTUS	exon	8898149	8898220	.	-	.	ID=g5593.t7.exon47;Parent=g5593.t7
HiC_scaffold_14	AUGUSTUS	exon	8898149	8898220	.	-	.	ID=g5593.t8.exon47;Parent=g5593.t8
HiC_scaffold_14	AUGUSTUS	exon	8898149	8898220	.	-	.	ID=g5593.t9.exon50;Parent=g5593.t9
HiC_scaffold_14	AUGUSTUS	CDS	8898149	8898220	1.0	-	2	ID=g5593.t1.CDS48;Parent=g5593.t1
HiC_scaffold_14	AUGUSTUS	CDS	8898149	8898220	1.0	-	2	ID=g5593.t3.CDS47;Parent=g5593.t3
HiC_scaffold_14	AUGUSTUS	CDS	8898149	8898220	1.0	-	2	ID=g5593.t4.CDS49;Parent=g5593.t4
HiC_scaffold_14	AUGUSTUS	CDS	8898149	8898220	1.0	-	2	ID=g5593.t5.CDS48;Parent=g5593.t5
HiC_scaffold_14	AUGUSTUS	CDS	8898149	8898220	1.0	-	2	ID=g5593.t6.CDS47;Parent=g5593.t6
HiC_scaffold_14	AUGUSTUS	CDS	8898149	8898220	1.0	-	2	ID=g5593.t7.CDS47;Parent=g5593.t7
HiC_scaffold_14	AUGUSTUS	CDS	8898149	8898220	1.0	-	2	ID=g5593.t8.CDS47;Parent=g5593.t8
HiC_scaffold_14	AUGUSTUS	CDS	8898149	8898220	1.0	-	2	ID=g5593.t9.CDS50;Parent=g5593.t9
HiC_scaffold_14	GeneMark.hmm3	intron	8898221	8898364	.	-	1	ID=g5593.t2.intron32;Parent=g5593.t2
HiC_scaffold_14	AUGUSTUS	intron	8898221	8898364	1.0	-	.	ID=g5593.t1.intron48;Parent=g5593.t1
HiC_scaffold_14	AUGUSTUS	intron	8898221	8898364	1.0	-	.	ID=g5593.t3.intron47;Parent=g5593.t3
HiC_scaffold_14	AUGUSTUS	intron	8898221	8898364	1.0	-	.	ID=g5593.t4.intron49;Parent=g5593.t4
HiC_scaffold_14	AUGUSTUS	intron	8898221	8898364	1.0	-	.	ID=g5593.t5.intron48;Parent=g5593.t5
HiC_scaffold_14	AUGUSTUS	intron	8898221	8898364	1.0	-	.	ID=g5593.t6.intron47;Parent=g5593.t6
HiC_scaffold_14	AUGUSTUS	intron	8898221	8898364	1.0	-	.	ID=g5593.t7.intron47;Parent=g5593.t7
HiC_scaffold_14	AUGUSTUS	intron	8898221	8898364	1.0	-	.	ID=g5593.t8.intron47;Parent=g5593.t8
HiC_scaffold_14	AUGUSTUS	intron	8898221	8898364	1.0	-	.	ID=g5593.t9.intron50;Parent=g5593.t9
HiC_scaffold_14	AUGUSTUS	exon	8898365	8898682	.	-	.	ID=g5593.t1.exon49;Parent=g5593.t1
HiC_scaffold_14	GeneMark.hmm3	CDS	8898365	8898682	.	-	2	ID=g5593.t2.CDS33;Parent=g5593.t2
HiC_scaffold_14	GeneMark.hmm3	exon	8898365	8898682	.	-	2	ID=g5593.t2.exon33;Parent=g5593.t2
HiC_scaffold_14	AUGUSTUS	exon	8898365	8898682	.	-	.	ID=g5593.t3.exon48;Parent=g5593.t3
HiC_scaffold_14	AUGUSTUS	exon	8898365	8898682	.	-	.	ID=g5593.t4.exon50;Parent=g5593.t4
HiC_scaffold_14	AUGUSTUS	exon	8898365	8898682	.	-	.	ID=g5593.t5.exon49;Parent=g5593.t5
HiC_scaffold_14	AUGUSTUS	exon	8898365	8898682	.	-	.	ID=g5593.t6.exon48;Parent=g5593.t6
HiC_scaffold_14	AUGUSTUS	exon	8898365	8898682	.	-	.	ID=g5593.t7.exon48;Parent=g5593.t7
HiC_scaffold_14	AUGUSTUS	exon	8898365	8898682	.	-	.	ID=g5593.t8.exon48;Parent=g5593.t8
HiC_scaffold_14	AUGUSTUS	exon	8898365	8898682	.	-	.	ID=g5593.t9.exon51;Parent=g5593.t9
HiC_scaffold_14	AUGUSTUS	CDS	8898365	8898682	0.94	-	2	ID=g5593.t1.CDS49;Parent=g5593.t1
HiC_scaffold_14	AUGUSTUS	CDS	8898365	8898682	0.96	-	2	ID=g5593.t5.CDS49;Parent=g5593.t5
HiC_scaffold_14	AUGUSTUS	CDS	8898365	8898682	0.97	-	2	ID=g5593.t6.CDS48;Parent=g5593.t6
HiC_scaffold_14	AUGUSTUS	CDS	8898365	8898682	0.98	-	2	ID=g5593.t3.CDS48;Parent=g5593.t3
HiC_scaffold_14	AUGUSTUS	CDS	8898365	8898682	0.98	-	2	ID=g5593.t4.CDS50;Parent=g5593.t4
HiC_scaffold_14	AUGUSTUS	CDS	8898365	8898682	0.98	-	2	ID=g5593.t7.CDS48;Parent=g5593.t7
HiC_scaffold_14	AUGUSTUS	CDS	8898365	8898682	0.98	-	2	ID=g5593.t8.CDS48;Parent=g5593.t8
HiC_scaffold_14	AUGUSTUS	CDS	8898365	8898682	0.98	-	2	ID=g5593.t9.CDS51;Parent=g5593.t9
HiC_scaffold_14	GeneMark.hmm3	intron	8898683	8899569	.	-	1	ID=g5593.t2.intron33;Parent=g5593.t2
HiC_scaffold_14	AUGUSTUS	intron	8898683	8899569	0.94	-	.	ID=g5593.t1.intron49;Parent=g5593.t1
HiC_scaffold_14	AUGUSTUS	intron	8898683	8899569	0.96	-	.	ID=g5593.t5.intron49;Parent=g5593.t5
HiC_scaffold_14	AUGUSTUS	intron	8898683	8899569	0.97	-	.	ID=g5593.t6.intron48;Parent=g5593.t6
HiC_scaffold_14	AUGUSTUS	intron	8898683	8899569	0.98	-	.	ID=g5593.t3.intron48;Parent=g5593.t3
HiC_scaffold_14	AUGUSTUS	intron	8898683	8899569	0.98	-	.	ID=g5593.t4.intron50;Parent=g5593.t4
HiC_scaffold_14	AUGUSTUS	intron	8898683	8899569	0.98	-	.	ID=g5593.t7.intron48;Parent=g5593.t7
HiC_scaffold_14	AUGUSTUS	intron	8898683	8899569	0.98	-	.	ID=g5593.t8.intron48;Parent=g5593.t8
HiC_scaffold_14	AUGUSTUS	intron	8898683	8899569	0.98	-	.	ID=g5593.t9.intron51;Parent=g5593.t9
HiC_scaffold_14	AUGUSTUS	exon	8899570	8899638	.	-	.	ID=g5593.t1.exon50;Parent=g5593.t1
HiC_scaffold_14	GeneMark.hmm3	CDS	8899570	8899638	.	-	2	ID=g5593.t2.CDS34;Parent=g5593.t2
HiC_scaffold_14	GeneMark.hmm3	exon	8899570	8899638	.	-	2	ID=g5593.t2.exon34;Parent=g5593.t2
HiC_scaffold_14	AUGUSTUS	exon	8899570	8899638	.	-	.	ID=g5593.t3.exon49;Parent=g5593.t3
HiC_scaffold_14	AUGUSTUS	exon	8899570	8899638	.	-	.	ID=g5593.t4.exon51;Parent=g5593.t4
HiC_scaffold_14	AUGUSTUS	exon	8899570	8899638	.	-	.	ID=g5593.t5.exon50;Parent=g5593.t5
HiC_scaffold_14	AUGUSTUS	exon	8899570	8899638	.	-	.	ID=g5593.t6.exon49;Parent=g5593.t6
HiC_scaffold_14	AUGUSTUS	exon	8899570	8899638	.	-	.	ID=g5593.t7.exon49;Parent=g5593.t7
HiC_scaffold_14	AUGUSTUS	exon	8899570	8899638	.	-	.	ID=g5593.t8.exon49;Parent=g5593.t8
HiC_scaffold_14	AUGUSTUS	exon	8899570	8899638	.	-	.	ID=g5593.t9.exon52;Parent=g5593.t9
HiC_scaffold_14	AUGUSTUS	CDS	8899570	8899638	0.95	-	2	ID=g5593.t1.CDS50;Parent=g5593.t1
HiC_scaffold_14	AUGUSTUS	CDS	8899570	8899638	0.96	-	2	ID=g5593.t5.CDS50;Parent=g5593.t5
HiC_scaffold_14	AUGUSTUS	CDS	8899570	8899638	0.97	-	2	ID=g5593.t6.CDS49;Parent=g5593.t6
HiC_scaffold_14	AUGUSTUS	CDS	8899570	8899638	0.98	-	2	ID=g5593.t3.CDS49;Parent=g5593.t3
HiC_scaffold_14	AUGUSTUS	CDS	8899570	8899638	0.98	-	2	ID=g5593.t4.CDS51;Parent=g5593.t4
HiC_scaffold_14	AUGUSTUS	CDS	8899570	8899638	0.98	-	2	ID=g5593.t7.CDS49;Parent=g5593.t7
HiC_scaffold_14	AUGUSTUS	CDS	8899570	8899638	0.98	-	2	ID=g5593.t8.CDS49;Parent=g5593.t8
HiC_scaffold_14	AUGUSTUS	CDS	8899570	8899638	0.98	-	2	ID=g5593.t9.CDS52;Parent=g5593.t9
HiC_scaffold_14	GeneMark.hmm3	intron	8899639	8900783	.	-	1	ID=g5593.t2.intron34;Parent=g5593.t2
HiC_scaffold_14	AUGUSTUS	intron	8899639	8900783	0.87	-	.	ID=g5593.t4.intron51;Parent=g5593.t4
HiC_scaffold_14	AUGUSTUS	intron	8899639	8900783	0.93	-	.	ID=g5593.t1.intron50;Parent=g5593.t1
HiC_scaffold_14	AUGUSTUS	intron	8899639	8900783	0.93	-	.	ID=g5593.t3.intron49;Parent=g5593.t3
HiC_scaffold_14	AUGUSTUS	intron	8899639	8900783	0.94	-	.	ID=g5593.t5.intron50;Parent=g5593.t5
HiC_scaffold_14	AUGUSTUS	intron	8899639	8900783	0.94	-	.	ID=g5593.t6.intron49;Parent=g5593.t6
HiC_scaffold_14	AUGUSTUS	intron	8899639	8900783	0.94	-	.	ID=g5593.t7.intron49;Parent=g5593.t7
HiC_scaffold_14	AUGUSTUS	intron	8899639	8900783	0.94	-	.	ID=g5593.t8.intron49;Parent=g5593.t8
HiC_scaffold_14	AUGUSTUS	intron	8899639	8900783	0.98	-	.	ID=g5593.t9.intron52;Parent=g5593.t9
HiC_scaffold_14	AUGUSTUS	exon	8900784	8900855	.	-	.	ID=g5593.t1.exon51;Parent=g5593.t1
HiC_scaffold_14	GeneMark.hmm3	CDS	8900784	8900855	.	-	2	ID=g5593.t2.CDS35;Parent=g5593.t2
HiC_scaffold_14	GeneMark.hmm3	exon	8900784	8900855	.	-	2	ID=g5593.t2.exon35;Parent=g5593.t2
HiC_scaffold_14	AUGUSTUS	exon	8900784	8900855	.	-	.	ID=g5593.t3.exon50;Parent=g5593.t3
HiC_scaffold_14	AUGUSTUS	exon	8900784	8900855	.	-	.	ID=g5593.t4.exon52;Parent=g5593.t4
HiC_scaffold_14	AUGUSTUS	exon	8900784	8900855	.	-	.	ID=g5593.t5.exon51;Parent=g5593.t5
HiC_scaffold_14	AUGUSTUS	exon	8900784	8900855	.	-	.	ID=g5593.t6.exon50;Parent=g5593.t6
HiC_scaffold_14	AUGUSTUS	exon	8900784	8900855	.	-	.	ID=g5593.t7.exon50;Parent=g5593.t7
HiC_scaffold_14	AUGUSTUS	exon	8900784	8900855	.	-	.	ID=g5593.t8.exon50;Parent=g5593.t8
HiC_scaffold_14	AUGUSTUS	exon	8900784	8900855	.	-	.	ID=g5593.t9.exon53;Parent=g5593.t9
HiC_scaffold_14	AUGUSTUS	CDS	8900784	8900855	0.85	-	2	ID=g5593.t4.CDS52;Parent=g5593.t4
HiC_scaffold_14	AUGUSTUS	CDS	8900784	8900855	0.93	-	2	ID=g5593.t1.CDS51;Parent=g5593.t1
HiC_scaffold_14	AUGUSTUS	CDS	8900784	8900855	0.93	-	2	ID=g5593.t3.CDS50;Parent=g5593.t3
HiC_scaffold_14	AUGUSTUS	CDS	8900784	8900855	0.93	-	2	ID=g5593.t6.CDS50;Parent=g5593.t6
HiC_scaffold_14	AUGUSTUS	CDS	8900784	8900855	0.93	-	2	ID=g5593.t7.CDS50;Parent=g5593.t7
HiC_scaffold_14	AUGUSTUS	CDS	8900784	8900855	0.94	-	2	ID=g5593.t5.CDS51;Parent=g5593.t5
HiC_scaffold_14	AUGUSTUS	CDS	8900784	8900855	0.94	-	2	ID=g5593.t8.CDS50;Parent=g5593.t8
HiC_scaffold_14	AUGUSTUS	CDS	8900784	8900855	0.98	-	2	ID=g5593.t9.CDS53;Parent=g5593.t9
HiC_scaffold_14	GeneMark.hmm3	intron	8900856	8901075	.	-	1	ID=g5593.t2.intron35;Parent=g5593.t2
HiC_scaffold_14	AUGUSTUS	intron	8900856	8901075	0.85	-	.	ID=g5593.t4.intron52;Parent=g5593.t4
HiC_scaffold_14	AUGUSTUS	intron	8900856	8901075	0.93	-	.	ID=g5593.t1.intron51;Parent=g5593.t1
HiC_scaffold_14	AUGUSTUS	intron	8900856	8901075	0.93	-	.	ID=g5593.t3.intron50;Parent=g5593.t3
HiC_scaffold_14	AUGUSTUS	intron	8900856	8901075	0.93	-	.	ID=g5593.t6.intron50;Parent=g5593.t6
HiC_scaffold_14	AUGUSTUS	intron	8900856	8901075	0.93	-	.	ID=g5593.t7.intron50;Parent=g5593.t7
HiC_scaffold_14	AUGUSTUS	intron	8900856	8901075	0.94	-	.	ID=g5593.t5.intron51;Parent=g5593.t5
HiC_scaffold_14	AUGUSTUS	intron	8900856	8901075	0.94	-	.	ID=g5593.t8.intron50;Parent=g5593.t8
HiC_scaffold_14	AUGUSTUS	intron	8900856	8901075	0.98	-	.	ID=g5593.t9.intron53;Parent=g5593.t9
HiC_scaffold_14	AUGUSTUS	exon	8901076	8901339	.	-	.	ID=g5593.t1.exon52;Parent=g5593.t1
HiC_scaffold_14	GeneMark.hmm3	CDS	8901076	8901339	.	-	2	ID=g5593.t2.CDS36;Parent=g5593.t2
HiC_scaffold_14	GeneMark.hmm3	exon	8901076	8901339	.	-	2	ID=g5593.t2.exon36;Parent=g5593.t2
HiC_scaffold_14	AUGUSTUS	exon	8901076	8901339	.	-	.	ID=g5593.t3.exon51;Parent=g5593.t3
HiC_scaffold_14	AUGUSTUS	exon	8901076	8901339	.	-	.	ID=g5593.t4.exon53;Parent=g5593.t4
HiC_scaffold_14	AUGUSTUS	exon	8901076	8901339	.	-	.	ID=g5593.t5.exon52;Parent=g5593.t5
HiC_scaffold_14	AUGUSTUS	exon	8901076	8901339	.	-	.	ID=g5593.t6.exon51;Parent=g5593.t6
HiC_scaffold_14	AUGUSTUS	exon	8901076	8901339	.	-	.	ID=g5593.t7.exon51;Parent=g5593.t7
HiC_scaffold_14	AUGUSTUS	exon	8901076	8901339	.	-	.	ID=g5593.t8.exon51;Parent=g5593.t8
HiC_scaffold_14	AUGUSTUS	exon	8901076	8901339	.	-	.	ID=g5593.t9.exon54;Parent=g5593.t9
HiC_scaffold_14	AUGUSTUS	CDS	8901076	8901339	0.3	-	2	ID=g5593.t3.CDS51;Parent=g5593.t3
HiC_scaffold_14	AUGUSTUS	CDS	8901076	8901339	0.32	-	2	ID=g5593.t1.CDS52;Parent=g5593.t1
HiC_scaffold_14	AUGUSTUS	CDS	8901076	8901339	0.37	-	2	ID=g5593.t6.CDS51;Parent=g5593.t6
HiC_scaffold_14	AUGUSTUS	CDS	8901076	8901339	0.39	-	2	ID=g5593.t8.CDS51;Parent=g5593.t8
HiC_scaffold_14	AUGUSTUS	CDS	8901076	8901339	0.4	-	2	ID=g5593.t4.CDS53;Parent=g5593.t4
HiC_scaffold_14	AUGUSTUS	CDS	8901076	8901339	0.41	-	2	ID=g5593.t7.CDS51;Parent=g5593.t7
HiC_scaffold_14	AUGUSTUS	CDS	8901076	8901339	0.41	-	2	ID=g5593.t9.CDS54;Parent=g5593.t9
HiC_scaffold_14	AUGUSTUS	CDS	8901076	8901339	0.45	-	2	ID=g5593.t5.CDS52;Parent=g5593.t5
HiC_scaffold_14	GeneMark.hmm3	intron	8901340	8902386	.	-	1	ID=g5593.t2.intron36;Parent=g5593.t2
HiC_scaffold_14	AUGUSTUS	intron	8901340	8908140	0.16	-	.	ID=g5593.t3.intron51;Parent=g5593.t3
HiC_scaffold_14	AUGUSTUS	intron	8901340	8908140	0.23	-	.	ID=g5593.t8.intron51;Parent=g5593.t8
HiC_scaffold_14	AUGUSTUS	intron	8901340	8908140	0.24	-	.	ID=g5593.t1.intron52;Parent=g5593.t1
HiC_scaffold_14	AUGUSTUS	intron	8901340	8908140	0.24	-	.	ID=g5593.t6.intron51;Parent=g5593.t6
HiC_scaffold_14	AUGUSTUS	intron	8901340	8908140	0.26	-	.	ID=g5593.t7.intron51;Parent=g5593.t7
HiC_scaffold_14	AUGUSTUS	intron	8901340	8908140	0.27	-	.	ID=g5593.t4.intron53;Parent=g5593.t4
HiC_scaffold_14	AUGUSTUS	intron	8901340	8908140	0.28	-	.	ID=g5593.t9.intron54;Parent=g5593.t9
HiC_scaffold_14	AUGUSTUS	intron	8901340	8908140	0.31	-	.	ID=g5593.t5.intron52;Parent=g5593.t5
HiC_scaffold_14	GeneMark.hmm3	CDS	8902387	8902483	.	-	0	ID=g5593.t2.CDS37;Parent=g5593.t2
HiC_scaffold_14	GeneMark.hmm3	exon	8902387	8902483	.	-	0	ID=g5593.t2.exon37;Parent=g5593.t2
HiC_scaffold_14	GeneMark.hmm3	intron	8902484	8903131	.	-	0	ID=g5593.t2.intron37;Parent=g5593.t2
HiC_scaffold_14	GeneMark.hmm3	CDS	8903132	8903161	.	-	0	ID=g5593.t2.CDS38;Parent=g5593.t2
HiC_scaffold_14	GeneMark.hmm3	exon	8903132	8903161	.	-	0	ID=g5593.t2.exon38;Parent=g5593.t2
HiC_scaffold_14	GeneMark.hmm3	start_codon	8903159	8903161	.	-	0	ID=g5593.t2.start1;Parent=g5593.t2
HiC_scaffold_14	AUGUSTUS	exon	8908141	8908458	.	-	.	ID=g5593.t1.exon53;Parent=g5593.t1
HiC_scaffold_14	AUGUSTUS	exon	8908141	8908458	.	-	.	ID=g5593.t3.exon52;Parent=g5593.t3
HiC_scaffold_14	AUGUSTUS	exon	8908141	8908458	.	-	.	ID=g5593.t4.exon54;Parent=g5593.t4
HiC_scaffold_14	AUGUSTUS	exon	8908141	8908458	.	-	.	ID=g5593.t5.exon53;Parent=g5593.t5
HiC_scaffold_14	AUGUSTUS	exon	8908141	8908458	.	-	.	ID=g5593.t6.exon52;Parent=g5593.t6
HiC_scaffold_14	AUGUSTUS	exon	8908141	8908458	.	-	.	ID=g5593.t7.exon52;Parent=g5593.t7
HiC_scaffold_14	AUGUSTUS	exon	8908141	8908458	.	-	.	ID=g5593.t8.exon52;Parent=g5593.t8
HiC_scaffold_14	AUGUSTUS	exon	8908141	8908458	.	-	.	ID=g5593.t9.exon55;Parent=g5593.t9
HiC_scaffold_14	AUGUSTUS	CDS	8908141	8908458	0.59	-	2	ID=g5593.t3.CDS52;Parent=g5593.t3
HiC_scaffold_14	AUGUSTUS	CDS	8908141	8908458	0.61	-	2	ID=g5593.t4.CDS54;Parent=g5593.t4
HiC_scaffold_14	AUGUSTUS	CDS	8908141	8908458	0.62	-	2	ID=g5593.t6.CDS52;Parent=g5593.t6
HiC_scaffold_14	AUGUSTUS	CDS	8908141	8908458	0.63	-	2	ID=g5593.t7.CDS52;Parent=g5593.t7
HiC_scaffold_14	AUGUSTUS	CDS	8908141	8908458	0.64	-	2	ID=g5593.t9.CDS55;Parent=g5593.t9
HiC_scaffold_14	AUGUSTUS	CDS	8908141	8908458	0.66	-	2	ID=g5593.t8.CDS52;Parent=g5593.t8
HiC_scaffold_14	AUGUSTUS	CDS	8908141	8908458	0.68	-	2	ID=g5593.t1.CDS53;Parent=g5593.t1
HiC_scaffold_14	AUGUSTUS	CDS	8908141	8908458	0.72	-	2	ID=g5593.t5.CDS53;Parent=g5593.t5
HiC_scaffold_14	AUGUSTUS	intron	8908459	8913926	0.78	-	.	ID=g5593.t5.intron53;Parent=g5593.t5
HiC_scaffold_14	AUGUSTUS	intron	8908459	8913926	0.83	-	.	ID=g5593.t3.intron52;Parent=g5593.t3
HiC_scaffold_14	AUGUSTUS	intron	8908459	8913926	0.85	-	.	ID=g5593.t7.intron52;Parent=g5593.t7
HiC_scaffold_14	AUGUSTUS	intron	8908459	8913926	0.88	-	.	ID=g5593.t6.intron52;Parent=g5593.t6
HiC_scaffold_14	AUGUSTUS	intron	8908459	8913926	0.88	-	.	ID=g5593.t8.intron52;Parent=g5593.t8
HiC_scaffold_14	AUGUSTUS	intron	8908459	8913926	0.89	-	.	ID=g5593.t1.intron53;Parent=g5593.t1
HiC_scaffold_14	AUGUSTUS	intron	8908459	8913926	0.89	-	.	ID=g5593.t4.intron54;Parent=g5593.t4
HiC_scaffold_14	AUGUSTUS	intron	8908459	8913926	0.89	-	.	ID=g5593.t9.intron55;Parent=g5593.t9
HiC_scaffold_14	AUGUSTUS	exon	8913927	8913989	.	-	.	ID=g5593.t1.exon54;Parent=g5593.t1
HiC_scaffold_14	AUGUSTUS	exon	8913927	8913989	.	-	.	ID=g5593.t3.exon53;Parent=g5593.t3
HiC_scaffold_14	AUGUSTUS	exon	8913927	8913989	.	-	.	ID=g5593.t4.exon55;Parent=g5593.t4
HiC_scaffold_14	AUGUSTUS	exon	8913927	8913989	.	-	.	ID=g5593.t5.exon54;Parent=g5593.t5
HiC_scaffold_14	AUGUSTUS	exon	8913927	8913989	.	-	.	ID=g5593.t6.exon53;Parent=g5593.t6
HiC_scaffold_14	AUGUSTUS	exon	8913927	8913989	.	-	.	ID=g5593.t7.exon53;Parent=g5593.t7
HiC_scaffold_14	AUGUSTUS	exon	8913927	8913989	.	-	.	ID=g5593.t8.exon53;Parent=g5593.t8
HiC_scaffold_14	AUGUSTUS	exon	8913927	8913989	.	-	.	ID=g5593.t9.exon56;Parent=g5593.t9
HiC_scaffold_14	AUGUSTUS	CDS	8913927	8913989	0.81	-	2	ID=g5593.t5.CDS54;Parent=g5593.t5
HiC_scaffold_14	AUGUSTUS	CDS	8913927	8913989	0.87	-	2	ID=g5593.t3.CDS53;Parent=g5593.t3
HiC_scaffold_14	AUGUSTUS	CDS	8913927	8913989	0.9	-	2	ID=g5593.t4.CDS55;Parent=g5593.t4
HiC_scaffold_14	AUGUSTUS	CDS	8913927	8913989	0.9	-	2	ID=g5593.t6.CDS53;Parent=g5593.t6
HiC_scaffold_14	AUGUSTUS	CDS	8913927	8913989	0.9	-	2	ID=g5593.t8.CDS53;Parent=g5593.t8
HiC_scaffold_14	AUGUSTUS	CDS	8913927	8913989	0.91	-	2	ID=g5593.t1.CDS54;Parent=g5593.t1
HiC_scaffold_14	AUGUSTUS	CDS	8913927	8913989	0.91	-	2	ID=g5593.t7.CDS53;Parent=g5593.t7
HiC_scaffold_14	AUGUSTUS	CDS	8913927	8913989	0.92	-	2	ID=g5593.t9.CDS56;Parent=g5593.t9
HiC_scaffold_14	AUGUSTUS	intron	8913990	8923821	0.81	-	.	ID=g5593.t5.intron54;Parent=g5593.t5
HiC_scaffold_14	AUGUSTUS	intron	8913990	8923821	0.87	-	.	ID=g5593.t3.intron53;Parent=g5593.t3
HiC_scaffold_14	AUGUSTUS	intron	8913990	8923821	0.9	-	.	ID=g5593.t4.intron55;Parent=g5593.t4
HiC_scaffold_14	AUGUSTUS	intron	8913990	8923821	0.9	-	.	ID=g5593.t6.intron53;Parent=g5593.t6
HiC_scaffold_14	AUGUSTUS	intron	8913990	8923821	0.9	-	.	ID=g5593.t8.intron53;Parent=g5593.t8
HiC_scaffold_14	AUGUSTUS	intron	8913990	8923821	0.91	-	.	ID=g5593.t1.intron54;Parent=g5593.t1
HiC_scaffold_14	AUGUSTUS	intron	8913990	8923821	0.91	-	.	ID=g5593.t7.intron53;Parent=g5593.t7
HiC_scaffold_14	AUGUSTUS	intron	8913990	8923821	0.92	-	.	ID=g5593.t9.intron56;Parent=g5593.t9
HiC_scaffold_14	AUGUSTUS	exon	8923822	8923854	.	-	.	ID=g5593.t1.exon55;Parent=g5593.t1
HiC_scaffold_14	AUGUSTUS	exon	8923822	8923854	.	-	.	ID=g5593.t3.exon54;Parent=g5593.t3
HiC_scaffold_14	AUGUSTUS	exon	8923822	8923854	.	-	.	ID=g5593.t4.exon56;Parent=g5593.t4
HiC_scaffold_14	AUGUSTUS	exon	8923822	8923854	.	-	.	ID=g5593.t5.exon55;Parent=g5593.t5
HiC_scaffold_14	AUGUSTUS	exon	8923822	8923854	.	-	.	ID=g5593.t6.exon54;Parent=g5593.t6
HiC_scaffold_14	AUGUSTUS	exon	8923822	8923854	.	-	.	ID=g5593.t7.exon54;Parent=g5593.t7
HiC_scaffold_14	AUGUSTUS	exon	8923822	8923854	.	-	.	ID=g5593.t8.exon54;Parent=g5593.t8
HiC_scaffold_14	AUGUSTUS	exon	8923822	8923854	.	-	.	ID=g5593.t9.exon57;Parent=g5593.t9
HiC_scaffold_14	AUGUSTUS	CDS	8923822	8923854	0.95	-	2	ID=g5593.t3.CDS54;Parent=g5593.t3
HiC_scaffold_14	AUGUSTUS	CDS	8923822	8923854	0.99	-	2	ID=g5593.t5.CDS55;Parent=g5593.t5
HiC_scaffold_14	AUGUSTUS	CDS	8923822	8923854	1.0	-	2	ID=g5593.t1.CDS55;Parent=g5593.t1
HiC_scaffold_14	AUGUSTUS	CDS	8923822	8923854	1.0	-	2	ID=g5593.t4.CDS56;Parent=g5593.t4
HiC_scaffold_14	AUGUSTUS	CDS	8923822	8923854	1.0	-	2	ID=g5593.t6.CDS54;Parent=g5593.t6
HiC_scaffold_14	AUGUSTUS	CDS	8923822	8923854	1.0	-	2	ID=g5593.t7.CDS54;Parent=g5593.t7
HiC_scaffold_14	AUGUSTUS	CDS	8923822	8923854	1.0	-	2	ID=g5593.t8.CDS54;Parent=g5593.t8
HiC_scaffold_14	AUGUSTUS	CDS	8923822	8923854	1.0	-	2	ID=g5593.t9.CDS57;Parent=g5593.t9
HiC_scaffold_14	AUGUSTUS	intron	8923855	8924320	0.95	-	.	ID=g5593.t3.intron54;Parent=g5593.t3
HiC_scaffold_14	AUGUSTUS	intron	8923855	8924320	0.99	-	.	ID=g5593.t5.intron55;Parent=g5593.t5
HiC_scaffold_14	AUGUSTUS	intron	8923855	8924320	1.0	-	.	ID=g5593.t1.intron55;Parent=g5593.t1
HiC_scaffold_14	AUGUSTUS	intron	8923855	8924320	1.0	-	.	ID=g5593.t4.intron56;Parent=g5593.t4
HiC_scaffold_14	AUGUSTUS	intron	8923855	8924320	1.0	-	.	ID=g5593.t6.intron54;Parent=g5593.t6
HiC_scaffold_14	AUGUSTUS	intron	8923855	8924320	1.0	-	.	ID=g5593.t7.intron54;Parent=g5593.t7
HiC_scaffold_14	AUGUSTUS	intron	8923855	8924320	1.0	-	.	ID=g5593.t8.intron54;Parent=g5593.t8
HiC_scaffold_14	AUGUSTUS	intron	8923855	8924320	1.0	-	.	ID=g5593.t9.intron57;Parent=g5593.t9
HiC_scaffold_14	AUGUSTUS	exon	8924321	8924347	.	-	.	ID=g5593.t1.exon56;Parent=g5593.t1
HiC_scaffold_14	AUGUSTUS	exon	8924321	8924347	.	-	.	ID=g5593.t3.exon55;Parent=g5593.t3
HiC_scaffold_14	AUGUSTUS	exon	8924321	8924347	.	-	.	ID=g5593.t4.exon57;Parent=g5593.t4
HiC_scaffold_14	AUGUSTUS	exon	8924321	8924347	.	-	.	ID=g5593.t5.exon56;Parent=g5593.t5
HiC_scaffold_14	AUGUSTUS	exon	8924321	8924347	.	-	.	ID=g5593.t6.exon55;Parent=g5593.t6
HiC_scaffold_14	AUGUSTUS	exon	8924321	8924347	.	-	.	ID=g5593.t7.exon55;Parent=g5593.t7
HiC_scaffold_14	AUGUSTUS	exon	8924321	8924347	.	-	.	ID=g5593.t8.exon55;Parent=g5593.t8
HiC_scaffold_14	AUGUSTUS	exon	8924321	8924347	.	-	.	ID=g5593.t9.exon58;Parent=g5593.t9
HiC_scaffold_14	AUGUSTUS	CDS	8924321	8924347	1.0	-	2	ID=g5593.t1.CDS56;Parent=g5593.t1
HiC_scaffold_14	AUGUSTUS	CDS	8924321	8924347	1.0	-	2	ID=g5593.t3.CDS55;Parent=g5593.t3
HiC_scaffold_14	AUGUSTUS	CDS	8924321	8924347	1.0	-	2	ID=g5593.t4.CDS57;Parent=g5593.t4
HiC_scaffold_14	AUGUSTUS	CDS	8924321	8924347	1.0	-	2	ID=g5593.t5.CDS56;Parent=g5593.t5
HiC_scaffold_14	AUGUSTUS	CDS	8924321	8924347	1.0	-	2	ID=g5593.t6.CDS55;Parent=g5593.t6
HiC_scaffold_14	AUGUSTUS	CDS	8924321	8924347	1.0	-	2	ID=g5593.t7.CDS55;Parent=g5593.t7
HiC_scaffold_14	AUGUSTUS	CDS	8924321	8924347	1.0	-	2	ID=g5593.t8.CDS55;Parent=g5593.t8
HiC_scaffold_14	AUGUSTUS	CDS	8924321	8924347	1.0	-	2	ID=g5593.t9.CDS58;Parent=g5593.t9
HiC_scaffold_14	AUGUSTUS	intron	8924348	8925626	1.0	-	.	ID=g5593.t1.intron56;Parent=g5593.t1
HiC_scaffold_14	AUGUSTUS	intron	8924348	8925626	1.0	-	.	ID=g5593.t3.intron55;Parent=g5593.t3
HiC_scaffold_14	AUGUSTUS	intron	8924348	8925626	1.0	-	.	ID=g5593.t4.intron57;Parent=g5593.t4
HiC_scaffold_14	AUGUSTUS	intron	8924348	8925626	1.0	-	.	ID=g5593.t5.intron56;Parent=g5593.t5
HiC_scaffold_14	AUGUSTUS	intron	8924348	8925626	1.0	-	.	ID=g5593.t6.intron55;Parent=g5593.t6
HiC_scaffold_14	AUGUSTUS	intron	8924348	8925626	1.0	-	.	ID=g5593.t7.intron55;Parent=g5593.t7
HiC_scaffold_14	AUGUSTUS	intron	8924348	8925626	1.0	-	.	ID=g5593.t8.intron55;Parent=g5593.t8
HiC_scaffold_14	AUGUSTUS	intron	8924348	8925626	1.0	-	.	ID=g5593.t9.intron58;Parent=g5593.t9
HiC_scaffold_14	AUGUSTUS	exon	8925627	8925941	.	-	.	ID=g5593.t1.exon57;Parent=g5593.t1
HiC_scaffold_14	AUGUSTUS	exon	8925627	8925941	.	-	.	ID=g5593.t3.exon56;Parent=g5593.t3
HiC_scaffold_14	AUGUSTUS	exon	8925627	8925941	.	-	.	ID=g5593.t4.exon58;Parent=g5593.t4
HiC_scaffold_14	AUGUSTUS	exon	8925627	8925941	.	-	.	ID=g5593.t5.exon57;Parent=g5593.t5
HiC_scaffold_14	AUGUSTUS	exon	8925627	8925941	.	-	.	ID=g5593.t6.exon56;Parent=g5593.t6
HiC_scaffold_14	AUGUSTUS	exon	8925627	8925941	.	-	.	ID=g5593.t7.exon56;Parent=g5593.t7
HiC_scaffold_14	AUGUSTUS	exon	8925627	8925941	.	-	.	ID=g5593.t8.exon56;Parent=g5593.t8
HiC_scaffold_14	AUGUSTUS	exon	8925627	8925941	.	-	.	ID=g5593.t9.exon59;Parent=g5593.t9
HiC_scaffold_14	AUGUSTUS	CDS	8925627	8925941	0.91	-	2	ID=g5593.t3.CDS56;Parent=g5593.t3
HiC_scaffold_14	AUGUSTUS	CDS	8925627	8925941	0.91	-	2	ID=g5593.t8.CDS56;Parent=g5593.t8
HiC_scaffold_14	AUGUSTUS	CDS	8925627	8925941	0.92	-	2	ID=g5593.t4.CDS58;Parent=g5593.t4
HiC_scaffold_14	AUGUSTUS	CDS	8925627	8925941	0.93	-	2	ID=g5593.t5.CDS57;Parent=g5593.t5
HiC_scaffold_14	AUGUSTUS	CDS	8925627	8925941	0.93	-	2	ID=g5593.t6.CDS56;Parent=g5593.t6
HiC_scaffold_14	AUGUSTUS	CDS	8925627	8925941	0.93	-	2	ID=g5593.t7.CDS56;Parent=g5593.t7
HiC_scaffold_14	AUGUSTUS	CDS	8925627	8925941	0.93	-	2	ID=g5593.t9.CDS59;Parent=g5593.t9
HiC_scaffold_14	AUGUSTUS	CDS	8925627	8925941	0.94	-	2	ID=g5593.t1.CDS57;Parent=g5593.t1
HiC_scaffold_14	AUGUSTUS	intron	8925942	8930674	0.7	-	.	ID=g5593.t7.intron56;Parent=g5593.t7
HiC_scaffold_14	AUGUSTUS	intron	8925942	8930674	0.72	-	.	ID=g5593.t3.intron56;Parent=g5593.t3
HiC_scaffold_14	AUGUSTUS	intron	8925942	8930674	0.72	-	.	ID=g5593.t9.intron59;Parent=g5593.t9
HiC_scaffold_14	AUGUSTUS	intron	8925942	8930674	0.73	-	.	ID=g5593.t4.intron58;Parent=g5593.t4
HiC_scaffold_14	AUGUSTUS	intron	8925942	8930674	0.75	-	.	ID=g5593.t5.intron57;Parent=g5593.t5
HiC_scaffold_14	AUGUSTUS	intron	8925942	8930674	0.76	-	.	ID=g5593.t6.intron56;Parent=g5593.t6
HiC_scaffold_14	AUGUSTUS	intron	8925942	8930674	0.8	-	.	ID=g5593.t1.intron57;Parent=g5593.t1
HiC_scaffold_14	AUGUSTUS	intron	8925942	8930674	0.8	-	.	ID=g5593.t8.intron56;Parent=g5593.t8
HiC_scaffold_14	AUGUSTUS	exon	8930675	8930989	.	-	.	ID=g5593.t1.exon58;Parent=g5593.t1
HiC_scaffold_14	AUGUSTUS	exon	8930675	8930989	.	-	.	ID=g5593.t3.exon57;Parent=g5593.t3
HiC_scaffold_14	AUGUSTUS	exon	8930675	8930989	.	-	.	ID=g5593.t4.exon59;Parent=g5593.t4
HiC_scaffold_14	AUGUSTUS	exon	8930675	8930989	.	-	.	ID=g5593.t5.exon58;Parent=g5593.t5
HiC_scaffold_14	AUGUSTUS	exon	8930675	8930989	.	-	.	ID=g5593.t6.exon57;Parent=g5593.t6
HiC_scaffold_14	AUGUSTUS	exon	8930675	8930989	.	-	.	ID=g5593.t7.exon57;Parent=g5593.t7
HiC_scaffold_14	AUGUSTUS	exon	8930675	8930989	.	-	.	ID=g5593.t8.exon57;Parent=g5593.t8
HiC_scaffold_14	AUGUSTUS	exon	8930675	8930989	.	-	.	ID=g5593.t9.exon60;Parent=g5593.t9
HiC_scaffold_14	AUGUSTUS	CDS	8930675	8930989	0.84	-	2	ID=g5593.t7.CDS57;Parent=g5593.t7
HiC_scaffold_14	AUGUSTUS	CDS	8930675	8930989	0.87	-	2	ID=g5593.t3.CDS57;Parent=g5593.t3
HiC_scaffold_14	AUGUSTUS	CDS	8930675	8930989	0.87	-	2	ID=g5593.t9.CDS60;Parent=g5593.t9
HiC_scaffold_14	AUGUSTUS	CDS	8930675	8930989	0.89	-	2	ID=g5593.t4.CDS59;Parent=g5593.t4
HiC_scaffold_14	AUGUSTUS	CDS	8930675	8930989	0.89	-	2	ID=g5593.t5.CDS58;Parent=g5593.t5
HiC_scaffold_14	AUGUSTUS	CDS	8930675	8930989	0.9	-	2	ID=g5593.t1.CDS58;Parent=g5593.t1
HiC_scaffold_14	AUGUSTUS	CDS	8930675	8930989	0.92	-	2	ID=g5593.t6.CDS57;Parent=g5593.t6
HiC_scaffold_14	AUGUSTUS	CDS	8930675	8930989	0.93	-	2	ID=g5593.t8.CDS57;Parent=g5593.t8
HiC_scaffold_14	AUGUSTUS	intron	8930990	8932439	0.96	-	.	ID=g5593.t7.intron57;Parent=g5593.t7
HiC_scaffold_14	AUGUSTUS	intron	8930990	8932439	0.97	-	.	ID=g5593.t3.intron57;Parent=g5593.t3
HiC_scaffold_14	AUGUSTUS	intron	8930990	8932439	0.98	-	.	ID=g5593.t4.intron59;Parent=g5593.t4
HiC_scaffold_14	AUGUSTUS	intron	8930990	8932439	0.98	-	.	ID=g5593.t9.intron60;Parent=g5593.t9
HiC_scaffold_14	AUGUSTUS	intron	8930990	8932439	0.99	-	.	ID=g5593.t5.intron58;Parent=g5593.t5
HiC_scaffold_14	AUGUSTUS	intron	8930990	8932439	0.99	-	.	ID=g5593.t6.intron57;Parent=g5593.t6
HiC_scaffold_14	AUGUSTUS	intron	8930990	8932439	0.99	-	.	ID=g5593.t8.intron57;Parent=g5593.t8
HiC_scaffold_14	AUGUSTUS	intron	8930990	8932439	1.0	-	.	ID=g5593.t1.intron58;Parent=g5593.t1
HiC_scaffold_14	AUGUSTUS	exon	8932440	8932538	.	-	.	ID=g5593.t1.exon59;Parent=g5593.t1
HiC_scaffold_14	AUGUSTUS	exon	8932440	8932538	.	-	.	ID=g5593.t3.exon58;Parent=g5593.t3
HiC_scaffold_14	AUGUSTUS	exon	8932440	8932538	.	-	.	ID=g5593.t4.exon60;Parent=g5593.t4
HiC_scaffold_14	AUGUSTUS	exon	8932440	8932538	.	-	.	ID=g5593.t5.exon59;Parent=g5593.t5
HiC_scaffold_14	AUGUSTUS	exon	8932440	8932538	.	-	.	ID=g5593.t6.exon58;Parent=g5593.t6
HiC_scaffold_14	AUGUSTUS	exon	8932440	8932538	.	-	.	ID=g5593.t7.exon58;Parent=g5593.t7
HiC_scaffold_14	AUGUSTUS	exon	8932440	8932538	.	-	.	ID=g5593.t8.exon58;Parent=g5593.t8
HiC_scaffold_14	AUGUSTUS	exon	8932440	8932538	.	-	.	ID=g5593.t9.exon61;Parent=g5593.t9
HiC_scaffold_14	AUGUSTUS	CDS	8932440	8932538	0.95	-	2	ID=g5593.t4.CDS60;Parent=g5593.t4
HiC_scaffold_14	AUGUSTUS	CDS	8932440	8932538	0.95	-	2	ID=g5593.t7.CDS58;Parent=g5593.t7
HiC_scaffold_14	AUGUSTUS	CDS	8932440	8932538	0.96	-	2	ID=g5593.t3.CDS58;Parent=g5593.t3
HiC_scaffold_14	AUGUSTUS	CDS	8932440	8932538	0.97	-	2	ID=g5593.t8.CDS58;Parent=g5593.t8
HiC_scaffold_14	AUGUSTUS	CDS	8932440	8932538	0.97	-	2	ID=g5593.t9.CDS61;Parent=g5593.t9
HiC_scaffold_14	AUGUSTUS	CDS	8932440	8932538	0.98	-	2	ID=g5593.t5.CDS59;Parent=g5593.t5
HiC_scaffold_14	AUGUSTUS	CDS	8932440	8932538	0.98	-	2	ID=g5593.t6.CDS58;Parent=g5593.t6
HiC_scaffold_14	AUGUSTUS	CDS	8932440	8932538	1.0	-	2	ID=g5593.t1.CDS59;Parent=g5593.t1
HiC_scaffold_14	AUGUSTUS	intron	8932539	8940205	0.87	-	.	ID=g5593.t3.intron58;Parent=g5593.t3
HiC_scaffold_14	AUGUSTUS	intron	8932539	8940205	0.88	-	.	ID=g5593.t4.intron60;Parent=g5593.t4
HiC_scaffold_14	AUGUSTUS	intron	8932539	8940205	0.89	-	.	ID=g5593.t9.intron61;Parent=g5593.t9
HiC_scaffold_14	AUGUSTUS	intron	8932539	8940205	0.9	-	.	ID=g5593.t7.intron58;Parent=g5593.t7
HiC_scaffold_14	AUGUSTUS	intron	8932539	8940205	0.91	-	.	ID=g5593.t5.intron59;Parent=g5593.t5
HiC_scaffold_14	AUGUSTUS	intron	8932539	8940205	0.94	-	.	ID=g5593.t6.intron58;Parent=g5593.t6
HiC_scaffold_14	AUGUSTUS	intron	8932539	8940205	0.94	-	.	ID=g5593.t8.intron58;Parent=g5593.t8
HiC_scaffold_14	AUGUSTUS	intron	8932539	8940205	0.96	-	.	ID=g5593.t1.intron59;Parent=g5593.t1
HiC_scaffold_14	AUGUSTUS	exon	8940206	8940269	.	-	.	ID=g5593.t1.exon60;Parent=g5593.t1
HiC_scaffold_14	AUGUSTUS	exon	8940206	8940269	.	-	.	ID=g5593.t3.exon59;Parent=g5593.t3
HiC_scaffold_14	AUGUSTUS	exon	8940206	8940269	.	-	.	ID=g5593.t4.exon61;Parent=g5593.t4
HiC_scaffold_14	AUGUSTUS	exon	8940206	8940269	.	-	.	ID=g5593.t5.exon60;Parent=g5593.t5
HiC_scaffold_14	AUGUSTUS	exon	8940206	8940269	.	-	.	ID=g5593.t6.exon59;Parent=g5593.t6
HiC_scaffold_14	AUGUSTUS	exon	8940206	8940269	.	-	.	ID=g5593.t7.exon59;Parent=g5593.t7
HiC_scaffold_14	AUGUSTUS	exon	8940206	8940269	.	-	.	ID=g5593.t8.exon59;Parent=g5593.t8
HiC_scaffold_14	AUGUSTUS	exon	8940206	8940269	.	-	.	ID=g5593.t9.exon62;Parent=g5593.t9
HiC_scaffold_14	AUGUSTUS	CDS	8940206	8940269	0.88	-	0	ID=g5593.t3.CDS59;Parent=g5593.t3
HiC_scaffold_14	AUGUSTUS	CDS	8940206	8940269	0.89	-	0	ID=g5593.t4.CDS61;Parent=g5593.t4
HiC_scaffold_14	AUGUSTUS	CDS	8940206	8940269	0.9	-	0	ID=g5593.t7.CDS59;Parent=g5593.t7
HiC_scaffold_14	AUGUSTUS	CDS	8940206	8940269	0.9	-	0	ID=g5593.t9.CDS62;Parent=g5593.t9
HiC_scaffold_14	AUGUSTUS	CDS	8940206	8940269	0.91	-	0	ID=g5593.t5.CDS60;Parent=g5593.t5
HiC_scaffold_14	AUGUSTUS	CDS	8940206	8940269	0.94	-	0	ID=g5593.t6.CDS59;Parent=g5593.t6
HiC_scaffold_14	AUGUSTUS	CDS	8940206	8940269	0.94	-	0	ID=g5593.t8.CDS59;Parent=g5593.t8
HiC_scaffold_14	AUGUSTUS	CDS	8940206	8940269	0.96	-	0	ID=g5593.t1.CDS60;Parent=g5593.t1
HiC_scaffold_14	AUGUSTUS	start_codon	8940267	8940269	.	-	0	ID=g5593.t1.start1;Parent=g5593.t1
HiC_scaffold_14	AUGUSTUS	start_codon	8940267	8940269	.	-	0	ID=g5593.t3.start1;Parent=g5593.t3
HiC_scaffold_14	AUGUSTUS	start_codon	8940267	8940269	.	-	0	ID=g5593.t4.start1;Parent=g5593.t4
HiC_scaffold_14	AUGUSTUS	start_codon	8940267	8940269	.	-	0	ID=g5593.t5.start1;Parent=g5593.t5
HiC_scaffold_14	AUGUSTUS	start_codon	8940267	8940269	.	-	0	ID=g5593.t6.start1;Parent=g5593.t6
HiC_scaffold_14	AUGUSTUS	start_codon	8940267	8940269	.	-	0	ID=g5593.t7.start1;Parent=g5593.t7
HiC_scaffold_14	AUGUSTUS	start_codon	8940267	8940269	.	-	0	ID=g5593.t8.start1;Parent=g5593.t8
HiC_scaffold_14	AUGUSTUS	start_codon	8940267	8940269	.	-	0	ID=g5593.t9.start1;Parent=g5593.t9
HiC_scaffold_14	AUGUSTUS	start_codon	8966350	8966352	.	+	0	ID=g5594.t1.start1;Parent=g5594.t1
HiC_scaffold_14	AUGUSTUS	exon	8966350	8966534	.	+	.	ID=g5594.t1.exon1;Parent=g5594.t1
HiC_scaffold_14	AUGUSTUS	CDS	8966350	8966534	1.0	+	0	ID=g5594.t1.CDS1;Parent=g5594.t1
HiC_scaffold_14	AUGUSTUS	gene	8966350	8968073	.	+	.	ID=g5594
HiC_scaffold_14	AUGUSTUS	mRNA	8966350	8968073	1.0	+	.	ID=g5594.t1;Parent=g5594;em_target=9668.ENSMPUP00000002852;em_score=708.9;em_evalue=2.5e-216;em_tcov=.;em_OGs=29FEJ@1|root,2RNK6@2759|Eukaryota,39XKJ@33154|Opisthokonta,3BN2J@33208|Metazoa,3CY7S@33213|Bilateria,48862@7711|Chordata,4974V@7742|Vertebrata,3J7FX@40674|Mammalia,3EEVJ@33554|Carnivora;em_COG_cat=S;em_desc=Chromosome 10 open reading frame 120;em_max_annot_lvl=33208|Metazoa;em_Preferred_name=C10orf120;em_GOs=GO:0000151,GO:0005575,GO:0005622,GO:0005623,GO:0005634,GO:0032991,GO:0043226,GO:0043227,GO:0043229,GO:0043231,GO:0044424,GO:0044464,GO:1902494,GO:1990234
HiC_scaffold_14	AUGUSTUS	intron	8966535	8966740	1.0	+	.	ID=g5594.t1.intron1;Parent=g5594.t1
HiC_scaffold_14	AUGUSTUS	exon	8966741	8966816	.	+	.	ID=g5594.t1.exon2;Parent=g5594.t1
HiC_scaffold_14	AUGUSTUS	CDS	8966741	8966816	1.0	+	1	ID=g5594.t1.CDS2;Parent=g5594.t1
HiC_scaffold_14	AUGUSTUS	intron	8966817	8967347	1.0	+	.	ID=g5594.t1.intron2;Parent=g5594.t1
HiC_scaffold_14	AUGUSTUS	exon	8967348	8968073	.	+	.	ID=g5594.t1.exon3;Parent=g5594.t1
HiC_scaffold_14	AUGUSTUS	CDS	8967348	8968073	1.0	+	0	ID=g5594.t1.CDS3;Parent=g5594.t1
HiC_scaffold_14	AUGUSTUS	stop_codon	8968071	8968073	.	+	0	ID=g5594.t1.stop1;Parent=g5594.t1
HiC_scaffold_14	AUGUSTUS	stop_codon	8991540	8991542	.	-	0	ID=g5595.t1.stop1;Parent=g5595.t1
HiC_scaffold_14	AUGUSTUS	exon	8991540	8991834	.	-	.	ID=g5595.t1.exon1;Parent=g5595.t1
HiC_scaffold_14	AUGUSTUS	CDS	8991540	8991834	1.0	-	1	ID=g5595.t1.CDS1;Parent=g5595.t1
HiC_scaffold_14	AUGUSTUS	gene	8991540	9032776	.	-	.	ID=g5595
HiC_scaffold_14	AUGUSTUS	mRNA	8991540	9032776	0.92	-	.	ID=g5595.t1;Parent=g5595;em_target=10090.ENSMUSP00000081556;em_score=2800.6;em_evalue=0.0;em_tcov=.;em_OGs=2CVNJ@1|root,2RSDM@2759|Eukaryota,39VZN@33154|Opisthokonta,3BIWA@33208|Metazoa,3E6D2@33213|Bilateria,48RUQ@7711|Chordata,49N89@7742|Vertebrata,3JPTT@40674|Mammalia;em_COG_cat=W;em_desc=zymogen binding;em_max_annot_lvl=33208|Metazoa;em_Preferred_name=CUZD1;em_GOs=GO:0001701,GO:0001824,GO:0001832,GO:0001833,GO:0003674,GO:0005488,GO:0005515,GO:0005575,GO:0005576,GO:0005622,GO:0005623,GO:0005737,GO:0006950,GO:0006952,GO:0007275,GO:0008150,GO:0008283,GO:0009605,GO:0009607,GO:0009617,GO:0009790,GO:0009792,GO:0012505,GO:0012506,GO:0016020,GO:0019898,GO:0019899,GO:0030133,GO:0030139,GO:0030141,GO:0030658,GO:0030659,GO:0030666,GO:0030667,GO:0030670,GO:0030856,GO:0030858,GO:0031012,GO:0031090,GO:0031410,GO:0031982,GO:0032501,GO:0032502,GO:0035375,GO:0040007,GO:0042588,GO:0042589,GO:0042742,GO:0043009,GO:0043207,GO:0043226,GO:0043227,GO:0043229,GO:0044421,GO:0044422,GO:0044424,GO:0044425,GO:0044433,GO:0044444,GO:0044446,GO:0044464,GO:0045335,GO:0045595,GO:0045597,GO:0048518,GO:0048522,GO:0048589,GO:0048856,GO:0050789,GO:0050793,GO:0050794,GO:0050829,GO:0050830,GO:0050896,GO:0051094,GO:0051239,GO:0051704,GO:0051707,GO:0065007,GO:0097708,GO:0098542,GO:0098588,GO:0098805,GO:0099503,GO:2000026;em_KEGG_ko=ko:K13912;em_KEGG_Pathway=ko04970,map04970;em_BRITE=ko00000,ko00001;em_PFAMs=CUB,Lectin_C,SRCR,Somatomedin_B,Zona_pellucida
HiC_scaffold_14	AUGUSTUS	intron	8991835	8994161	1.0	-	.	ID=g5595.t1.intron1;Parent=g5595.t1
HiC_scaffold_14	AUGUSTUS	exon	8994162	8994550	.	-	.	ID=g5595.t1.exon2;Parent=g5595.t1
HiC_scaffold_14	AUGUSTUS	CDS	8994162	8994550	1.0	-	0	ID=g5595.t1.CDS2;Parent=g5595.t1
HiC_scaffold_14	AUGUSTUS	intron	8994551	8996601	1.0	-	.	ID=g5595.t1.intron2;Parent=g5595.t1
HiC_scaffold_14	AUGUSTUS	exon	8996602	8996786	.	-	.	ID=g5595.t1.exon3;Parent=g5595.t1
HiC_scaffold_14	AUGUSTUS	CDS	8996602	8996786	1.0	-	2	ID=g5595.t1.CDS3;Parent=g5595.t1
HiC_scaffold_14	AUGUSTUS	intron	8996787	8997819	1.0	-	.	ID=g5595.t1.intron3;Parent=g5595.t1
HiC_scaffold_14	AUGUSTUS	exon	8997820	8998028	.	-	.	ID=g5595.t1.exon4;Parent=g5595.t1
HiC_scaffold_14	AUGUSTUS	CDS	8997820	8998028	1.0	-	1	ID=g5595.t1.CDS4;Parent=g5595.t1
HiC_scaffold_14	AUGUSTUS	intron	8998029	8999275	1.0	-	.	ID=g5595.t1.intron4;Parent=g5595.t1
HiC_scaffold_14	AUGUSTUS	exon	8999276	8999426	.	-	.	ID=g5595.t1.exon5;Parent=g5595.t1
HiC_scaffold_14	AUGUSTUS	CDS	8999276	8999426	1.0	-	2	ID=g5595.t1.CDS5;Parent=g5595.t1
HiC_scaffold_14	AUGUSTUS	intron	8999427	9000738	1.0	-	.	ID=g5595.t1.intron5;Parent=g5595.t1
HiC_scaffold_14	AUGUSTUS	exon	9000739	9000759	.	-	.	ID=g5595.t1.exon6;Parent=g5595.t1
HiC_scaffold_14	AUGUSTUS	CDS	9000739	9000759	1.0	-	2	ID=g5595.t1.CDS6;Parent=g5595.t1
HiC_scaffold_14	AUGUSTUS	intron	9000760	9004472	1.0	-	.	ID=g5595.t1.intron6;Parent=g5595.t1
HiC_scaffold_14	AUGUSTUS	exon	9004473	9004505	.	-	.	ID=g5595.t1.exon7;Parent=g5595.t1
HiC_scaffold_14	AUGUSTUS	CDS	9004473	9004505	1.0	-	2	ID=g5595.t1.CDS7;Parent=g5595.t1
HiC_scaffold_14	AUGUSTUS	intron	9004506	9005107	1.0	-	.	ID=g5595.t1.intron7;Parent=g5595.t1
HiC_scaffold_14	AUGUSTUS	exon	9005108	9005134	.	-	.	ID=g5595.t1.exon8;Parent=g5595.t1
HiC_scaffold_14	AUGUSTUS	CDS	9005108	9005134	1.0	-	2	ID=g5595.t1.CDS8;Parent=g5595.t1
HiC_scaffold_14	AUGUSTUS	intron	9005135	9005572	1.0	-	.	ID=g5595.t1.intron8;Parent=g5595.t1
HiC_scaffold_14	AUGUSTUS	exon	9005573	9005896	.	-	.	ID=g5595.t1.exon9;Parent=g5595.t1
HiC_scaffold_14	AUGUSTUS	CDS	9005573	9005896	1.0	-	2	ID=g5595.t1.CDS9;Parent=g5595.t1
HiC_scaffold_14	AUGUSTUS	intron	9005897	9006666	1.0	-	.	ID=g5595.t1.intron9;Parent=g5595.t1
HiC_scaffold_14	AUGUSTUS	exon	9006667	9006711	.	-	.	ID=g5595.t1.exon10;Parent=g5595.t1
HiC_scaffold_14	AUGUSTUS	CDS	9006667	9006711	1.0	-	2	ID=g5595.t1.CDS10;Parent=g5595.t1
HiC_scaffold_14	AUGUSTUS	intron	9006712	9009614	1.0	-	.	ID=g5595.t1.intron10;Parent=g5595.t1
HiC_scaffold_14	AUGUSTUS	exon	9009615	9009644	.	-	.	ID=g5595.t1.exon11;Parent=g5595.t1
HiC_scaffold_14	AUGUSTUS	CDS	9009615	9009644	1.0	-	2	ID=g5595.t1.CDS11;Parent=g5595.t1
HiC_scaffold_14	AUGUSTUS	intron	9009645	9011486	1.0	-	.	ID=g5595.t1.intron11;Parent=g5595.t1
HiC_scaffold_14	AUGUSTUS	exon	9011487	9011810	.	-	.	ID=g5595.t1.exon12;Parent=g5595.t1
HiC_scaffold_14	AUGUSTUS	CDS	9011487	9011810	1.0	-	2	ID=g5595.t1.CDS12;Parent=g5595.t1
HiC_scaffold_14	AUGUSTUS	intron	9011811	9012063	1.0	-	.	ID=g5595.t1.intron12;Parent=g5595.t1
HiC_scaffold_14	AUGUSTUS	exon	9012064	9012093	.	-	.	ID=g5595.t1.exon13;Parent=g5595.t1
HiC_scaffold_14	AUGUSTUS	CDS	9012064	9012093	1.0	-	2	ID=g5595.t1.CDS13;Parent=g5595.t1
HiC_scaffold_14	AUGUSTUS	intron	9012094	9023281	1.0	-	.	ID=g5595.t1.intron13;Parent=g5595.t1
HiC_scaffold_14	AUGUSTUS	exon	9023282	9023338	.	-	.	ID=g5595.t1.exon14;Parent=g5595.t1
HiC_scaffold_14	AUGUSTUS	CDS	9023282	9023338	1.0	-	2	ID=g5595.t1.CDS14;Parent=g5595.t1
HiC_scaffold_14	AUGUSTUS	intron	9023339	9032715	1.0	-	.	ID=g5595.t1.intron14;Parent=g5595.t1
HiC_scaffold_14	AUGUSTUS	exon	9032716	9032776	.	-	.	ID=g5595.t1.exon15;Parent=g5595.t1
HiC_scaffold_14	AUGUSTUS	CDS	9032716	9032776	0.92	-	0	ID=g5595.t1.CDS15;Parent=g5595.t1
HiC_scaffold_14	AUGUSTUS	start_codon	9032774	9032776	.	-	0	ID=g5595.t1.start1;Parent=g5595.t1
HiC_scaffold_14	AUGUSTUS	stop_codon	9071771	9071773	.	-	0	ID=g5596.t1.stop1;Parent=g5596.t1
HiC_scaffold_14	gmst	stop_codon	9071771	9071773	124.041937	-	0	ID=g5596.t2.stop1;Parent=g5596.t2
HiC_scaffold_14	AUGUSTUS	exon	9071771	9071939	.	-	.	ID=g5596.t1.exon1;Parent=g5596.t1
HiC_scaffold_14	AUGUSTUS	CDS	9071771	9071939	1.0	-	1	ID=g5596.t1.CDS1;Parent=g5596.t1
HiC_scaffold_14	gmst	CDS	9071771	9071939	124.041937	-	1	ID=g5596.t2.CDS1;Parent=g5596.t2
HiC_scaffold_14	gmst	exon	9071771	9071939	124.041937	-	1	ID=g5596.t2.exon1;Parent=g5596.t2
HiC_scaffold_14	AUGUSTUS	gene	9071771	9121924	.	-	.	ID=g5596
HiC_scaffold_14	gmst	mRNA	9071771	9121924	.	-	.	ID=g5596.t2;Parent=g5596;em_target=9823.ENSSSCP00000011407;em_score=1030.7;em_evalue=0.0;em_tcov=.;em_OGs=COG0265@1|root,KOG1320@2759|Eukaryota,38G0B@33154|Opisthokonta,3BA39@33208|Metazoa,3CU4J@33213|Bilateria,486Q8@7711|Chordata,4925G@7742|Vertebrata,3J5BW@40674|Mammalia,4IZHF@91561|Cetartiodactyla;em_COG_cat=O;em_desc=protease;em_max_annot_lvl=33208|Metazoa;em_Preferred_name=HTRA1;em_KEGG_ko=ko:K08669,ko:K08784;em_BRITE=ko00000,ko00001,ko01000,ko01002,ko03110;em_PFAMs=IGFBP,Kazal_2,PDZ,PDZ_2,Trypsin_2;em_GOs=GO:0000003,GO:0001890,GO:0002682,GO:0002683,GO:0002697,GO:0002698,GO:0002831,GO:0002832,GO:0003006,GO:0003674,GO:0003824,GO:0004175,GO:0004252,GO:0005488,GO:0005515,GO:0005575,GO:0005576,GO:0005615,GO:0005622,GO:0005623,GO:0005737,GO:0005739,GO:0005740,GO:0005758,GO:0005829,GO:0005886,GO:0006355,GO:0006357,GO:0006508,GO:0006807,GO:0006996,GO:0007005,GO:0007275,GO:0007276,GO:0007283,GO:0008150,GO:0008152,GO:0008219,GO:0008233,GO:0008236,GO:0008284,GO:0009653,GO:0009887,GO:0009889,GO:0009893,GO:0009966,GO:0009968,GO:0009987,GO:0010468,GO:0010556,GO:0010604,GO:0010623,GO:0010646,GO:0010648,GO:0010941,GO:0010942,GO:0010950,GO:0010952,GO:0012501,GO:0016006,GO:0016020,GO:0016043,GO:0016787,GO:0017015,GO:0017171,GO:0019219,GO:0019222,GO:0019538,GO:0019953,GO:0022411,GO:0022414,GO:0022617,GO:0023051,GO:0023057,GO:0030154,GO:0030162,GO:0030198,GO:0030510,GO:0030512,GO:0030514,GO:0031012,GO:0031323,GO:0031325,GO:0031326,GO:0031347,GO:0031348,GO:0031967,GO:0031970,GO:0031974,GO:0031975,GO:0032101,GO:0032102,GO:0032268,GO:0032270,GO:0032501,GO:0032502,GO:0032504,GO:0035234,GO:0040036,GO:0042127,GO:0042475,GO:0042476,GO:0042802,GO:0042981,GO:0043062,GO:0043065,GO:0043067,GO:0043068,GO:0043085,GO:0043170,GO:0043226,GO:0043227,GO:0043229,GO:0043231,GO:0043233,GO:0043900,GO:0043901,GO:0044093,GO:0044238,GO:0044421,GO:0044422,GO:0044424,GO:0044429,GO:0044444,GO:0044446,GO:0044464,GO:0044703,GO:0045862,GO:0048232,GO:0048468,GO:0048513,GO:0048518,GO:0048519,GO:0048522,GO:0048523,GO:0048583,GO:0048585,GO:0048608,GO:0048609,GO:0048646,GO:0048731,GO:0048856,GO:0048869,GO:0050678,GO:0050679,GO:0050687,GO:0050688,GO:0050789,GO:0050790,GO:0050794,GO:0051171,GO:0051173,GO:0051246,GO:0051247,GO:0051252,GO:0051336,GO:0051345,GO:0051704,GO:0052547,GO:0052548,GO:0060255,GO:0060717,GO:0060718,GO:0061458,GO:0065007,GO:0065009,GO:0070011,GO:0070013,GO:0071704,GO:0071840,GO:0071944,GO:0080090,GO:0080134,GO:0090092,GO:0090101,GO:0090287,GO:0090288,GO:0097187,GO:0140096,GO:1901564,GO:1903506,GO:1903844,GO:1903845,GO:1903867,GO:2000112,GO:2000116,GO:2001056,GO:2001141;em_EC=3.4.21.108;em_KEGG_Pathway=ko04210,ko04214,ko04215,ko05012,map04210,map04214,map04215,map05012
HiC_scaffold_14	AUGUSTUS	mRNA	9071771	9121924	1.0	-	.	ID=g5596.t1;Parent=g5596;em_target=9823.ENSSSCP00000011407;em_score=1035.2;em_evalue=0.0;em_tcov=.;em_OGs=COG0265@1|root,KOG1320@2759|Eukaryota,38G0B@33154|Opisthokonta,3BA39@33208|Metazoa,3CU4J@33213|Bilateria,486Q8@7711|Chordata,4925G@7742|Vertebrata,3J5BW@40674|Mammalia,4IZHF@91561|Cetartiodactyla;em_COG_cat=O;em_desc=protease;em_max_annot_lvl=33208|Metazoa;em_Preferred_name=HTRA1;em_KEGG_ko=ko:K08669,ko:K08784;em_BRITE=ko00000,ko00001,ko01000,ko01002,ko03110;em_PFAMs=IGFBP,Kazal_2,PDZ,PDZ_2,Trypsin_2;em_GOs=GO:0000003,GO:0001890,GO:0002682,GO:0002683,GO:0002697,GO:0002698,GO:0002831,GO:0002832,GO:0003006,GO:0003674,GO:0003824,GO:0004175,GO:0004252,GO:0005488,GO:0005515,GO:0005575,GO:0005576,GO:0005615,GO:0005622,GO:0005623,GO:0005737,GO:0005739,GO:0005740,GO:0005758,GO:0005829,GO:0005886,GO:0006355,GO:0006357,GO:0006508,GO:0006807,GO:0006996,GO:0007005,GO:0007275,GO:0007276,GO:0007283,GO:0008150,GO:0008152,GO:0008219,GO:0008233,GO:0008236,GO:0008284,GO:0009653,GO:0009887,GO:0009889,GO:0009893,GO:0009966,GO:0009968,GO:0009987,GO:0010468,GO:0010556,GO:0010604,GO:0010623,GO:0010646,GO:0010648,GO:0010941,GO:0010942,GO:0010950,GO:0010952,GO:0012501,GO:0016006,GO:0016020,GO:0016043,GO:0016787,GO:0017015,GO:0017171,GO:0019219,GO:0019222,GO:0019538,GO:0019953,GO:0022411,GO:0022414,GO:0022617,GO:0023051,GO:0023057,GO:0030154,GO:0030162,GO:0030198,GO:0030510,GO:0030512,GO:0030514,GO:0031012,GO:0031323,GO:0031325,GO:0031326,GO:0031347,GO:0031348,GO:0031967,GO:0031970,GO:0031974,GO:0031975,GO:0032101,GO:0032102,GO:0032268,GO:0032270,GO:0032501,GO:0032502,GO:0032504,GO:0035234,GO:0040036,GO:0042127,GO:0042475,GO:0042476,GO:0042802,GO:0042981,GO:0043062,GO:0043065,GO:0043067,GO:0043068,GO:0043085,GO:0043170,GO:0043226,GO:0043227,GO:0043229,GO:0043231,GO:0043233,GO:0043900,GO:0043901,GO:0044093,GO:0044238,GO:0044421,GO:0044422,GO:0044424,GO:0044429,GO:0044444,GO:0044446,GO:0044464,GO:0044703,GO:0045862,GO:0048232,GO:0048468,GO:0048513,GO:0048518,GO:0048519,GO:0048522,GO:0048523,GO:0048583,GO:0048585,GO:0048608,GO:0048609,GO:0048646,GO:0048731,GO:0048856,GO:0048869,GO:0050678,GO:0050679,GO:0050687,GO:0050688,GO:0050789,GO:0050790,GO:0050794,GO:0051171,GO:0051173,GO:0051246,GO:0051247,GO:0051252,GO:0051336,GO:0051345,GO:0051704,GO:0052547,GO:0052548,GO:0060255,GO:0060717,GO:0060718,GO:0061458,GO:0065007,GO:0065009,GO:0070011,GO:0070013,GO:0071704,GO:0071840,GO:0071944,GO:0080090,GO:0080134,GO:0090092,GO:0090101,GO:0090287,GO:0090288,GO:0097187,GO:0140096,GO:1901564,GO:1903506,GO:1903844,GO:1903845,GO:1903867,GO:2000112,GO:2000116,GO:2001056,GO:2001141;em_EC=3.4.21.108;em_KEGG_Pathway=ko04210,ko04214,ko04215,ko05012,map04210,map04214,map04215,map05012
HiC_scaffold_14	AUGUSTUS	intron	9071940	9073206	1.0	-	.	ID=g5596.t1.intron1;Parent=g5596.t1
HiC_scaffold_14	gmst	intron	9071940	9073206	124.041937	-	0	ID=g5596.t2.intron1;Parent=g5596.t2
HiC_scaffold_14	AUGUSTUS	exon	9073207	9073302	.	-	.	ID=g5596.t1.exon2;Parent=g5596.t1
HiC_scaffold_14	AUGUSTUS	CDS	9073207	9073302	1.0	-	1	ID=g5596.t1.CDS2;Parent=g5596.t1
HiC_scaffold_14	gmst	CDS	9073207	9073305	124.041937	-	1	ID=g5596.t2.CDS2;Parent=g5596.t2
HiC_scaffold_14	gmst	exon	9073207	9073305	124.041937	-	1	ID=g5596.t2.exon2;Parent=g5596.t2
HiC_scaffold_14	AUGUSTUS	intron	9073303	9074634	1.0	-	.	ID=g5596.t1.intron2;Parent=g5596.t1
HiC_scaffold_14	gmst	intron	9073306	9074634	124.041937	-	0	ID=g5596.t2.intron2;Parent=g5596.t2
HiC_scaffold_14	AUGUSTUS	exon	9074635	9074692	.	-	.	ID=g5596.t1.exon3;Parent=g5596.t1
HiC_scaffold_14	AUGUSTUS	CDS	9074635	9074692	1.0	-	2	ID=g5596.t1.CDS3;Parent=g5596.t1
HiC_scaffold_14	gmst	CDS	9074635	9074692	124.041937	-	2	ID=g5596.t2.CDS3;Parent=g5596.t2
HiC_scaffold_14	gmst	exon	9074635	9074692	124.041937	-	2	ID=g5596.t2.exon3;Parent=g5596.t2
HiC_scaffold_14	AUGUSTUS	intron	9074693	9076016	1.0	-	.	ID=g5596.t1.intron3;Parent=g5596.t1
HiC_scaffold_14	gmst	intron	9074693	9076016	124.041937	-	0	ID=g5596.t2.intron3;Parent=g5596.t2
HiC_scaffold_14	AUGUSTUS	exon	9076017	9076131	.	-	.	ID=g5596.t1.exon4;Parent=g5596.t1
HiC_scaffold_14	AUGUSTUS	CDS	9076017	9076131	1.0	-	0	ID=g5596.t1.CDS4;Parent=g5596.t1
HiC_scaffold_14	gmst	CDS	9076017	9076131	124.041937	-	0	ID=g5596.t2.CDS4;Parent=g5596.t2
HiC_scaffold_14	gmst	exon	9076017	9076131	124.041937	-	0	ID=g5596.t2.exon4;Parent=g5596.t2
HiC_scaffold_14	AUGUSTUS	intron	9076132	9077474	1.0	-	.	ID=g5596.t1.intron4;Parent=g5596.t1
HiC_scaffold_14	gmst	intron	9076132	9077474	124.041937	-	0	ID=g5596.t2.intron4;Parent=g5596.t2
HiC_scaffold_14	AUGUSTUS	exon	9077475	9077507	.	-	.	ID=g5596.t1.exon5;Parent=g5596.t1
HiC_scaffold_14	AUGUSTUS	CDS	9077475	9077507	1.0	-	0	ID=g5596.t1.CDS5;Parent=g5596.t1
HiC_scaffold_14	gmst	CDS	9077475	9077507	124.041937	-	0	ID=g5596.t2.CDS5;Parent=g5596.t2
HiC_scaffold_14	gmst	exon	9077475	9077507	124.041937	-	0	ID=g5596.t2.exon5;Parent=g5596.t2
HiC_scaffold_14	AUGUSTUS	intron	9077508	9078489	1.0	-	.	ID=g5596.t1.intron5;Parent=g5596.t1
HiC_scaffold_14	gmst	intron	9077508	9078489	124.041937	-	0	ID=g5596.t2.intron5;Parent=g5596.t2
HiC_scaffold_14	AUGUSTUS	exon	9078490	9078684	.	-	.	ID=g5596.t1.exon6;Parent=g5596.t1
HiC_scaffold_14	AUGUSTUS	CDS	9078490	9078684	1.0	-	0	ID=g5596.t1.CDS6;Parent=g5596.t1
HiC_scaffold_14	gmst	CDS	9078490	9078684	124.041937	-	0	ID=g5596.t2.CDS6;Parent=g5596.t2
HiC_scaffold_14	gmst	exon	9078490	9078684	124.041937	-	0	ID=g5596.t2.exon6;Parent=g5596.t2
HiC_scaffold_14	AUGUSTUS	intron	9078685	9094503	1.0	-	.	ID=g5596.t1.intron6;Parent=g5596.t1
HiC_scaffold_14	gmst	intron	9078685	9094503	124.041937	-	0	ID=g5596.t2.intron6;Parent=g5596.t2
HiC_scaffold_14	AUGUSTUS	exon	9094504	9094708	.	-	.	ID=g5596.t1.exon7;Parent=g5596.t1
HiC_scaffold_14	AUGUSTUS	CDS	9094504	9094708	1.0	-	1	ID=g5596.t1.CDS7;Parent=g5596.t1
HiC_scaffold_14	gmst	CDS	9094504	9094708	124.041937	-	1	ID=g5596.t2.CDS7;Parent=g5596.t2
HiC_scaffold_14	gmst	exon	9094504	9094708	124.041937	-	1	ID=g5596.t2.exon7;Parent=g5596.t2
HiC_scaffold_14	AUGUSTUS	intron	9094709	9095123	1.0	-	.	ID=g5596.t1.intron7;Parent=g5596.t1
HiC_scaffold_14	gmst	intron	9094709	9095123	124.041937	-	0	ID=g5596.t2.intron7;Parent=g5596.t2
HiC_scaffold_14	AUGUSTUS	exon	9095124	9095223	.	-	.	ID=g5596.t1.exon8;Parent=g5596.t1
HiC_scaffold_14	AUGUSTUS	CDS	9095124	9095223	1.0	-	2	ID=g5596.t1.CDS8;Parent=g5596.t1
HiC_scaffold_14	gmst	CDS	9095124	9095223	124.041937	-	2	ID=g5596.t2.CDS8;Parent=g5596.t2
HiC_scaffold_14	gmst	exon	9095124	9095223	124.041937	-	2	ID=g5596.t2.exon8;Parent=g5596.t2
HiC_scaffold_14	AUGUSTUS	intron	9095224	9121446	1.0	-	.	ID=g5596.t1.intron8;Parent=g5596.t1
HiC_scaffold_14	gmst	intron	9095224	9121446	124.041937	-	0	ID=g5596.t2.intron8;Parent=g5596.t2
HiC_scaffold_14	AUGUSTUS	exon	9121447	9121924	.	-	.	ID=g5596.t1.exon9;Parent=g5596.t1
HiC_scaffold_14	AUGUSTUS	CDS	9121447	9121924	1.0	-	0	ID=g5596.t1.CDS9;Parent=g5596.t1
HiC_scaffold_14	gmst	CDS	9121447	9121924	124.041937	-	0	ID=g5596.t2.CDS9;Parent=g5596.t2
HiC_scaffold_14	gmst	exon	9121447	9121924	124.041937	-	0	ID=g5596.t2.exon9;Parent=g5596.t2
HiC_scaffold_14	AUGUSTUS	start_codon	9121922	9121924	.	-	0	ID=g5596.t1.start1;Parent=g5596.t1
HiC_scaffold_14	gmst	start_codon	9121922	9121924	124.041937	-	0	ID=g5596.t2.start1;Parent=g5596.t2
HiC_scaffold_14	AUGUSTUS	stop_codon	9145839	9145841	.	-	0	ID=g5597.t1.stop1;Parent=g5597.t1
HiC_scaffold_14	GeneMark.hmm3	stop_codon	9145839	9145841	.	-	0	ID=g5597.t2.stop1;Parent=g5597.t2
HiC_scaffold_14	AUGUSTUS	stop_codon	9145839	9145841	.	-	0	ID=g5597.t3.stop1;Parent=g5597.t3
HiC_scaffold_14	GeneMark.hmm3	CDS	9145839	9145962	.	-	1	ID=g5597.t2.CDS1;Parent=g5597.t2
HiC_scaffold_14	GeneMark.hmm3	exon	9145839	9145962	.	-	1	ID=g5597.t2.exon1;Parent=g5597.t2
HiC_scaffold_14	AUGUSTUS	exon	9145839	9146150	.	-	.	ID=g5597.t1.exon1;Parent=g5597.t1
HiC_scaffold_14	AUGUSTUS	exon	9145839	9146150	.	-	.	ID=g5597.t3.exon1;Parent=g5597.t3
HiC_scaffold_14	AUGUSTUS	CDS	9145839	9146150	0.94	-	0	ID=g5597.t3.CDS1;Parent=g5597.t3
HiC_scaffold_14	AUGUSTUS	CDS	9145839	9146150	1.0	-	0	ID=g5597.t1.CDS1;Parent=g5597.t1
HiC_scaffold_14	GeneMark.hmm3	mRNA	9145839	9170227	.	-	.	ID=g5597.t2;Parent=g5597;em_target=9668.ENSMPUP00000002870;em_score=574.1;em_evalue=2.5e-175;em_tcov=.;em_OGs=28KM6@1|root,2QT2K@2759|Eukaryota,38FI2@33154|Opisthokonta,3BEU1@33208|Metazoa,3CXU7@33213|Bilateria,485MV@7711|Chordata,497GN@7742|Vertebrata,3JBR3@40674|Mammalia,3ER1H@33554|Carnivora;em_COG_cat=T;em_desc=pleckstrin homology;em_max_annot_lvl=33208|Metazoa;em_Preferred_name=PLEKHA1;em_PFAMs=PH;em_GOs=GO:0000003,GO:0000302,GO:0001501,GO:0001553,GO:0001726,GO:0002253,GO:0002376,GO:0002429,GO:0002682,GO:0002684,GO:0002757,GO:0002764,GO:0002768,GO:0003006,GO:0003674,GO:0005488,GO:0005515,GO:0005543,GO:0005575,GO:0005622,GO:0005623,GO:0005634,GO:0005654,GO:0005737,GO:0005829,GO:0005886,GO:0006629,GO:0006644,GO:0006650,GO:0006661,GO:0006793,GO:0006796,GO:0006950,GO:0006979,GO:0007154,GO:0007165,GO:0007166,GO:0007167,GO:0007169,GO:0007275,GO:0007276,GO:0007283,GO:0007548,GO:0008104,GO:0008150,GO:0008152,GO:0008202,GO:0008209,GO:0008210,GO:0008289,GO:0008406,GO:0008584,GO:0008585,GO:0008610,GO:0008654,GO:0009058,GO:0009636,GO:0009653,GO:0009791,GO:0009887,GO:0009966,GO:0009968,GO:0009987,GO:0010035,GO:0010171,GO:0010646,GO:0010648,GO:0010817,GO:0014065,GO:0016020,GO:0016043,GO:0019637,GO:0019904,GO:0019953,GO:0022414,GO:0022602,GO:0023051,GO:0023052,GO:0023057,GO:0030030,GO:0030154,GO:0030165,GO:0031252,GO:0031253,GO:0031256,GO:0031529,GO:0031974,GO:0031981,GO:0032501,GO:0032502,GO:0032504,GO:0032587,GO:0033036,GO:0033327,GO:0033554,GO:0034599,GO:0034614,GO:0034754,GO:0035091,GO:0035264,GO:0035556,GO:0035690,GO:0040007,GO:0042221,GO:0042445,GO:0042493,GO:0042542,GO:0042698,GO:0042995,GO:0043167,GO:0043168,GO:0043226,GO:0043227,GO:0043229,GO:0043231,GO:0043233,GO:0043325,GO:0044237,GO:0044238,GO:0044249,GO:0044255,GO:0044422,GO:0044424,GO:0044425,GO:0044428,GO:0044444,GO:0044446,GO:0044459,GO:0044463,GO:0044464,GO:0044703,GO:0045017,GO:0045137,GO:0045184,GO:0046474,GO:0046486,GO:0046488,GO:0046545,GO:0046546,GO:0046660,GO:0046661,GO:0046677,GO:0048008,GO:0048015,GO:0048017,GO:0048232,GO:0048511,GO:0048513,GO:0048518,GO:0048519,GO:0048523,GO:0048583,GO:0048584,GO:0048585,GO:0048589,GO:0048608,GO:0048609,GO:0048705,GO:0048731,GO:0048856,GO:0048869,GO:0050776,GO:0050778,GO:0050789,GO:0050794,GO:0050851,GO:0050853,GO:0050896,GO:0051179,GO:0051234,GO:0051704,GO:0051716,GO:0051896,GO:0051898,GO:0060021,GO:0060322,GO:0060323,GO:0060324,GO:0060325,GO:0061458,GO:0065007,GO:0065008,GO:0070013,GO:0070301,GO:0070887,GO:0071236,GO:0071704,GO:0071840,GO:0071944,GO:0090407,GO:0097237,GO:0098590,GO:0120025,GO:0120036,GO:0120038,GO:1901360,GO:1901576,GO:1901700,GO:1901701,GO:1901981,GO:1902531,GO:1902532,GO:1902936
HiC_scaffold_14	AUGUSTUS	gene	9145839	9183616	.	-	.	ID=g5597
HiC_scaffold_14	AUGUSTUS	mRNA	9145839	9183616	.	-	.	ID=g5597.t3;Parent=g5597;em_target=29073.XP_008683559.1;em_score=748.0;em_evalue=7.6e-228;em_tcov=.;em_OGs=28KM6@1|root,2QT2K@2759|Eukaryota,38FI2@33154|Opisthokonta,3BEU1@33208|Metazoa,3CXU7@33213|Bilateria,485MV@7711|Chordata,497GN@7742|Vertebrata,3JBR3@40674|Mammalia,3ER1H@33554|Carnivora;em_COG_cat=T;em_desc=pleckstrin homology;em_max_annot_lvl=33208|Metazoa;em_Preferred_name=PLEKHA1;em_PFAMs=PH;em_GOs=GO:0000003,GO:0000302,GO:0001501,GO:0001553,GO:0001726,GO:0002253,GO:0002376,GO:0002429,GO:0002682,GO:0002684,GO:0002757,GO:0002764,GO:0002768,GO:0003006,GO:0003674,GO:0005488,GO:0005515,GO:0005543,GO:0005575,GO:0005622,GO:0005623,GO:0005634,GO:0005654,GO:0005737,GO:0005829,GO:0005886,GO:0006629,GO:0006644,GO:0006650,GO:0006661,GO:0006793,GO:0006796,GO:0006950,GO:0006979,GO:0007154,GO:0007165,GO:0007166,GO:0007167,GO:0007169,GO:0007275,GO:0007276,GO:0007283,GO:0007548,GO:0008104,GO:0008150,GO:0008152,GO:0008202,GO:0008209,GO:0008210,GO:0008289,GO:0008406,GO:0008584,GO:0008585,GO:0008610,GO:0008654,GO:0009058,GO:0009636,GO:0009653,GO:0009791,GO:0009887,GO:0009966,GO:0009968,GO:0009987,GO:0010035,GO:0010171,GO:0010646,GO:0010648,GO:0010817,GO:0014065,GO:0016020,GO:0016043,GO:0019637,GO:0019904,GO:0019953,GO:0022414,GO:0022602,GO:0023051,GO:0023052,GO:0023057,GO:0030030,GO:0030154,GO:0030165,GO:0031252,GO:0031253,GO:0031256,GO:0031529,GO:0031974,GO:0031981,GO:0032501,GO:0032502,GO:0032504,GO:0032587,GO:0033036,GO:0033327,GO:0033554,GO:0034599,GO:0034614,GO:0034754,GO:0035091,GO:0035264,GO:0035556,GO:0035690,GO:0040007,GO:0042221,GO:0042445,GO:0042493,GO:0042542,GO:0042698,GO:0042995,GO:0043167,GO:0043168,GO:0043226,GO:0043227,GO:0043229,GO:0043231,GO:0043233,GO:0043325,GO:0044237,GO:0044238,GO:0044249,GO:0044255,GO:0044422,GO:0044424,GO:0044425,GO:0044428,GO:0044444,GO:0044446,GO:0044459,GO:0044463,GO:0044464,GO:0044703,GO:0045017,GO:0045137,GO:0045184,GO:0046474,GO:0046486,GO:0046488,GO:0046545,GO:0046546,GO:0046660,GO:0046661,GO:0046677,GO:0048008,GO:0048015,GO:0048017,GO:0048232,GO:0048511,GO:0048513,GO:0048518,GO:0048519,GO:0048523,GO:0048583,GO:0048584,GO:0048585,GO:0048589,GO:0048608,GO:0048609,GO:0048705,GO:0048731,GO:0048856,GO:0048869,GO:0050776,GO:0050778,GO:0050789,GO:0050794,GO:0050851,GO:0050853,GO:0050896,GO:0051179,GO:0051234,GO:0051704,GO:0051716,GO:0051896,GO:0051898,GO:0060021,GO:0060322,GO:0060323,GO:0060324,GO:0060325,GO:0061458,GO:0065007,GO:0065008,GO:0070013,GO:0070301,GO:0070887,GO:0071236,GO:0071704,GO:0071840,GO:0071944,GO:0090407,GO:0097237,GO:0098590,GO:0120025,GO:0120036,GO:0120038,GO:1901360,GO:1901576,GO:1901700,GO:1901701,GO:1901981,GO:1902531,GO:1902532,GO:1902936
HiC_scaffold_14	AUGUSTUS	mRNA	9145839	9183616	1.0	-	.	ID=g5597.t1;Parent=g5597;em_target=29073.XP_008683559.1;em_score=777.3;em_evalue=6.7e-237;em_tcov=.;em_OGs=28KM6@1|root,2QT2K@2759|Eukaryota,38FI2@33154|Opisthokonta,3BEU1@33208|Metazoa,3CXU7@33213|Bilateria,485MV@7711|Chordata,497GN@7742|Vertebrata,3JBR3@40674|Mammalia,3ER1H@33554|Carnivora;em_COG_cat=T;em_desc=pleckstrin homology;em_max_annot_lvl=33208|Metazoa;em_Preferred_name=PLEKHA1;em_PFAMs=PH;em_GOs=GO:0000003,GO:0000302,GO:0001501,GO:0001553,GO:0001726,GO:0002253,GO:0002376,GO:0002429,GO:0002682,GO:0002684,GO:0002757,GO:0002764,GO:0002768,GO:0003006,GO:0003674,GO:0005488,GO:0005515,GO:0005543,GO:0005575,GO:0005622,GO:0005623,GO:0005634,GO:0005654,GO:0005737,GO:0005829,GO:0005886,GO:0006629,GO:0006644,GO:0006650,GO:0006661,GO:0006793,GO:0006796,GO:0006950,GO:0006979,GO:0007154,GO:0007165,GO:0007166,GO:0007167,GO:0007169,GO:0007275,GO:0007276,GO:0007283,GO:0007548,GO:0008104,GO:0008150,GO:0008152,GO:0008202,GO:0008209,GO:0008210,GO:0008289,GO:0008406,GO:0008584,GO:0008585,GO:0008610,GO:0008654,GO:0009058,GO:0009636,GO:0009653,GO:0009791,GO:0009887,GO:0009966,GO:0009968,GO:0009987,GO:0010035,GO:0010171,GO:0010646,GO:0010648,GO:0010817,GO:0014065,GO:0016020,GO:0016043,GO:0019637,GO:0019904,GO:0019953,GO:0022414,GO:0022602,GO:0023051,GO:0023052,GO:0023057,GO:0030030,GO:0030154,GO:0030165,GO:0031252,GO:0031253,GO:0031256,GO:0031529,GO:0031974,GO:0031981,GO:0032501,GO:0032502,GO:0032504,GO:0032587,GO:0033036,GO:0033327,GO:0033554,GO:0034599,GO:0034614,GO:0034754,GO:0035091,GO:0035264,GO:0035556,GO:0035690,GO:0040007,GO:0042221,GO:0042445,GO:0042493,GO:0042542,GO:0042698,GO:0042995,GO:0043167,GO:0043168,GO:0043226,GO:0043227,GO:0043229,GO:0043231,GO:0043233,GO:0043325,GO:0044237,GO:0044238,GO:0044249,GO:0044255,GO:0044422,GO:0044424,GO:0044425,GO:0044428,GO:0044444,GO:0044446,GO:0044459,GO:0044463,GO:0044464,GO:0044703,GO:0045017,GO:0045137,GO:0045184,GO:0046474,GO:0046486,GO:0046488,GO:0046545,GO:0046546,GO:0046660,GO:0046661,GO:0046677,GO:0048008,GO:0048015,GO:0048017,GO:0048232,GO:0048511,GO:0048513,GO:0048518,GO:0048519,GO:0048523,GO:0048583,GO:0048584,GO:0048585,GO:0048589,GO:0048608,GO:0048609,GO:0048705,GO:0048731,GO:0048856,GO:0048869,GO:0050776,GO:0050778,GO:0050789,GO:0050794,GO:0050851,GO:0050853,GO:0050896,GO:0051179,GO:0051234,GO:0051704,GO:0051716,GO:0051896,GO:0051898,GO:0060021,GO:0060322,GO:0060323,GO:0060324,GO:0060325,GO:0061458,GO:0065007,GO:0065008,GO:0070013,GO:0070301,GO:0070887,GO:0071236,GO:0071704,GO:0071840,GO:0071944,GO:0090407,GO:0097237,GO:0098590,GO:0120025,GO:0120036,GO:0120038,GO:1901360,GO:1901576,GO:1901700,GO:1901701,GO:1901981,GO:1902531,GO:1902532,GO:1902936
HiC_scaffold_14	GeneMark.hmm3	intron	9145963	9146039	.	-	2	ID=g5597.t2.intron1;Parent=g5597.t2
HiC_scaffold_14	GeneMark.hmm3	CDS	9146040	9146150	.	-	1	ID=g5597.t2.CDS2;Parent=g5597.t2
HiC_scaffold_14	GeneMark.hmm3	exon	9146040	9146150	.	-	1	ID=g5597.t2.exon2;Parent=g5597.t2
HiC_scaffold_14	GeneMark.hmm3	intron	9146151	9147461	.	-	2	ID=g5597.t2.intron2;Parent=g5597.t2
HiC_scaffold_14	AUGUSTUS	intron	9146151	9147491	0.98	-	.	ID=g5597.t3.intron1;Parent=g5597.t3
HiC_scaffold_14	AUGUSTUS	intron	9146151	9149028	1.0	-	.	ID=g5597.t1.intron1;Parent=g5597.t1
HiC_scaffold_14	GeneMark.hmm3	CDS	9147462	9147532	.	-	0	ID=g5597.t2.CDS3;Parent=g5597.t2
HiC_scaffold_14	GeneMark.hmm3	exon	9147462	9147532	.	-	0	ID=g5597.t2.exon3;Parent=g5597.t2
HiC_scaffold_14	AUGUSTUS	exon	9147492	9147572	.	-	.	ID=g5597.t3.exon2;Parent=g5597.t3
HiC_scaffold_14	AUGUSTUS	CDS	9147492	9147572	0.92	-	0	ID=g5597.t3.CDS2;Parent=g5597.t3
HiC_scaffold_14	GeneMark.hmm3	intron	9147533	9149028	.	-	0	ID=g5597.t2.intron3;Parent=g5597.t2
HiC_scaffold_14	AUGUSTUS	intron	9147573	9149028	0.91	-	.	ID=g5597.t3.intron2;Parent=g5597.t3
HiC_scaffold_14	AUGUSTUS	exon	9149029	9149118	.	-	.	ID=g5597.t1.exon2;Parent=g5597.t1
HiC_scaffold_14	GeneMark.hmm3	CDS	9149029	9149118	.	-	0	ID=g5597.t2.CDS4;Parent=g5597.t2
HiC_scaffold_14	GeneMark.hmm3	exon	9149029	9149118	.	-	0	ID=g5597.t2.exon4;Parent=g5597.t2
HiC_scaffold_14	AUGUSTUS	exon	9149029	9149118	.	-	.	ID=g5597.t3.exon3;Parent=g5597.t3
HiC_scaffold_14	AUGUSTUS	CDS	9149029	9149118	0.99	-	0	ID=g5597.t3.CDS3;Parent=g5597.t3
HiC_scaffold_14	AUGUSTUS	CDS	9149029	9149118	1.0	-	0	ID=g5597.t1.CDS2;Parent=g5597.t1
HiC_scaffold_14	GeneMark.hmm3	intron	9149119	9150716	.	-	0	ID=g5597.t2.intron4;Parent=g5597.t2
HiC_scaffold_14	AUGUSTUS	intron	9149119	9150716	1.0	-	.	ID=g5597.t1.intron2;Parent=g5597.t1
HiC_scaffold_14	AUGUSTUS	intron	9149119	9150716	1.0	-	.	ID=g5597.t3.intron3;Parent=g5597.t3
HiC_scaffold_14	AUGUSTUS	exon	9150717	9150780	.	-	.	ID=g5597.t1.exon3;Parent=g5597.t1
HiC_scaffold_14	GeneMark.hmm3	CDS	9150717	9150780	.	-	1	ID=g5597.t2.CDS5;Parent=g5597.t2
HiC_scaffold_14	GeneMark.hmm3	exon	9150717	9150780	.	-	1	ID=g5597.t2.exon5;Parent=g5597.t2
HiC_scaffold_14	AUGUSTUS	exon	9150717	9150780	.	-	.	ID=g5597.t3.exon4;Parent=g5597.t3
HiC_scaffold_14	AUGUSTUS	CDS	9150717	9150780	1.0	-	1	ID=g5597.t1.CDS3;Parent=g5597.t1
HiC_scaffold_14	AUGUSTUS	CDS	9150717	9150780	1.0	-	1	ID=g5597.t3.CDS4;Parent=g5597.t3
HiC_scaffold_14	GeneMark.hmm3	intron	9150781	9151427	.	-	2	ID=g5597.t2.intron5;Parent=g5597.t2
HiC_scaffold_14	AUGUSTUS	intron	9150781	9151427	1.0	-	.	ID=g5597.t1.intron3;Parent=g5597.t1
HiC_scaffold_14	AUGUSTUS	intron	9150781	9151427	1.0	-	.	ID=g5597.t3.intron4;Parent=g5597.t3
HiC_scaffold_14	AUGUSTUS	exon	9151428	9151492	.	-	.	ID=g5597.t1.exon4;Parent=g5597.t1
HiC_scaffold_14	GeneMark.hmm3	CDS	9151428	9151492	.	-	0	ID=g5597.t2.CDS6;Parent=g5597.t2
HiC_scaffold_14	GeneMark.hmm3	exon	9151428	9151492	.	-	0	ID=g5597.t2.exon6;Parent=g5597.t2
HiC_scaffold_14	AUGUSTUS	exon	9151428	9151492	.	-	.	ID=g5597.t3.exon5;Parent=g5597.t3
HiC_scaffold_14	AUGUSTUS	CDS	9151428	9151492	1.0	-	0	ID=g5597.t1.CDS4;Parent=g5597.t1
HiC_scaffold_14	AUGUSTUS	CDS	9151428	9151492	1.0	-	0	ID=g5597.t3.CDS5;Parent=g5597.t3
HiC_scaffold_14	GeneMark.hmm3	intron	9151493	9157874	.	-	0	ID=g5597.t2.intron6;Parent=g5597.t2
HiC_scaffold_14	AUGUSTUS	intron	9151493	9157874	1.0	-	.	ID=g5597.t1.intron4;Parent=g5597.t1
HiC_scaffold_14	AUGUSTUS	intron	9151493	9157874	1.0	-	.	ID=g5597.t3.intron5;Parent=g5597.t3
HiC_scaffold_14	AUGUSTUS	exon	9157875	9157943	.	-	.	ID=g5597.t1.exon5;Parent=g5597.t1
HiC_scaffold_14	GeneMark.hmm3	CDS	9157875	9157943	.	-	0	ID=g5597.t2.CDS7;Parent=g5597.t2
HiC_scaffold_14	GeneMark.hmm3	exon	9157875	9157943	.	-	0	ID=g5597.t2.exon7;Parent=g5597.t2
HiC_scaffold_14	AUGUSTUS	exon	9157875	9157943	.	-	.	ID=g5597.t3.exon6;Parent=g5597.t3
HiC_scaffold_14	AUGUSTUS	CDS	9157875	9157943	1.0	-	0	ID=g5597.t1.CDS5;Parent=g5597.t1
HiC_scaffold_14	AUGUSTUS	CDS	9157875	9157943	1.0	-	0	ID=g5597.t3.CDS6;Parent=g5597.t3
HiC_scaffold_14	GeneMark.hmm3	intron	9157944	9159488	.	-	0	ID=g5597.t2.intron7;Parent=g5597.t2
HiC_scaffold_14	AUGUSTUS	intron	9157944	9159488	1.0	-	.	ID=g5597.t1.intron5;Parent=g5597.t1
HiC_scaffold_14	AUGUSTUS	intron	9157944	9159488	1.0	-	.	ID=g5597.t3.intron6;Parent=g5597.t3
HiC_scaffold_14	AUGUSTUS	exon	9159489	9159632	.	-	.	ID=g5597.t1.exon6;Parent=g5597.t1
HiC_scaffold_14	GeneMark.hmm3	CDS	9159489	9159632	.	-	0	ID=g5597.t2.CDS8;Parent=g5597.t2
HiC_scaffold_14	GeneMark.hmm3	exon	9159489	9159632	.	-	0	ID=g5597.t2.exon8;Parent=g5597.t2
HiC_scaffold_14	AUGUSTUS	exon	9159489	9159632	.	-	.	ID=g5597.t3.exon7;Parent=g5597.t3
HiC_scaffold_14	AUGUSTUS	CDS	9159489	9159632	1.0	-	0	ID=g5597.t1.CDS6;Parent=g5597.t1
HiC_scaffold_14	AUGUSTUS	CDS	9159489	9159632	1.0	-	0	ID=g5597.t3.CDS7;Parent=g5597.t3
HiC_scaffold_14	GeneMark.hmm3	intron	9159633	9163882	.	-	0	ID=g5597.t2.intron8;Parent=g5597.t2
HiC_scaffold_14	AUGUSTUS	intron	9159633	9163882	1.0	-	.	ID=g5597.t1.intron6;Parent=g5597.t1
HiC_scaffold_14	AUGUSTUS	intron	9159633	9163882	1.0	-	.	ID=g5597.t3.intron7;Parent=g5597.t3
HiC_scaffold_14	AUGUSTUS	exon	9163883	9164008	.	-	.	ID=g5597.t1.exon7;Parent=g5597.t1
HiC_scaffold_14	GeneMark.hmm3	CDS	9163883	9164008	.	-	0	ID=g5597.t2.CDS9;Parent=g5597.t2
HiC_scaffold_14	GeneMark.hmm3	exon	9163883	9164008	.	-	0	ID=g5597.t2.exon9;Parent=g5597.t2
HiC_scaffold_14	AUGUSTUS	exon	9163883	9164008	.	-	.	ID=g5597.t3.exon8;Parent=g5597.t3
HiC_scaffold_14	AUGUSTUS	CDS	9163883	9164008	1.0	-	0	ID=g5597.t1.CDS7;Parent=g5597.t1
HiC_scaffold_14	AUGUSTUS	CDS	9163883	9164008	1.0	-	0	ID=g5597.t3.CDS8;Parent=g5597.t3
HiC_scaffold_14	GeneMark.hmm3	intron	9164009	9170143	.	-	0	ID=g5597.t2.intron9;Parent=g5597.t2
HiC_scaffold_14	AUGUSTUS	intron	9164009	9170143	1.0	-	.	ID=g5597.t1.intron7;Parent=g5597.t1
HiC_scaffold_14	AUGUSTUS	intron	9164009	9170143	1.0	-	.	ID=g5597.t3.intron8;Parent=g5597.t3
HiC_scaffold_14	GeneMark.hmm3	CDS	9170144	9170227	.	-	0	ID=g5597.t2.CDS10;Parent=g5597.t2
HiC_scaffold_14	GeneMark.hmm3	exon	9170144	9170227	.	-	0	ID=g5597.t2.exon10;Parent=g5597.t2
HiC_scaffold_14	AUGUSTUS	exon	9170144	9170241	.	-	.	ID=g5597.t1.exon8;Parent=g5597.t1
HiC_scaffold_14	AUGUSTUS	exon	9170144	9170241	.	-	.	ID=g5597.t3.exon9;Parent=g5597.t3
HiC_scaffold_14	AUGUSTUS	CDS	9170144	9170241	1.0	-	2	ID=g5597.t1.CDS8;Parent=g5597.t1
HiC_scaffold_14	AUGUSTUS	CDS	9170144	9170241	1.0	-	2	ID=g5597.t3.CDS9;Parent=g5597.t3
HiC_scaffold_14	GeneMark.hmm3	start_codon	9170225	9170227	.	-	0	ID=g5597.t2.start1;Parent=g5597.t2
HiC_scaffold_14	AUGUSTUS	intron	9170242	9176634	1.0	-	.	ID=g5597.t1.intron8;Parent=g5597.t1
HiC_scaffold_14	AUGUSTUS	intron	9170242	9176634	1.0	-	.	ID=g5597.t3.intron9;Parent=g5597.t3
HiC_scaffold_14	AUGUSTUS	exon	9176635	9176680	.	-	.	ID=g5597.t1.exon9;Parent=g5597.t1
HiC_scaffold_14	AUGUSTUS	exon	9176635	9176680	.	-	.	ID=g5597.t3.exon10;Parent=g5597.t3
HiC_scaffold_14	AUGUSTUS	CDS	9176635	9176680	1.0	-	0	ID=g5597.t1.CDS9;Parent=g5597.t1
HiC_scaffold_14	AUGUSTUS	CDS	9176635	9176680	1.0	-	0	ID=g5597.t3.CDS10;Parent=g5597.t3
HiC_scaffold_14	AUGUSTUS	intron	9176681	9178910	1.0	-	.	ID=g5597.t1.intron9;Parent=g5597.t1
HiC_scaffold_14	AUGUSTUS	intron	9176681	9178910	1.0	-	.	ID=g5597.t3.intron10;Parent=g5597.t3
HiC_scaffold_14	AUGUSTUS	exon	9178911	9178967	.	-	.	ID=g5597.t1.exon10;Parent=g5597.t1
HiC_scaffold_14	AUGUSTUS	exon	9178911	9178967	.	-	.	ID=g5597.t3.exon11;Parent=g5597.t3
HiC_scaffold_14	AUGUSTUS	CDS	9178911	9178967	1.0	-	0	ID=g5597.t1.CDS10;Parent=g5597.t1
HiC_scaffold_14	AUGUSTUS	CDS	9178911	9178967	1.0	-	0	ID=g5597.t3.CDS11;Parent=g5597.t3
HiC_scaffold_14	AUGUSTUS	intron	9178968	9183601	1.0	-	.	ID=g5597.t1.intron10;Parent=g5597.t1
HiC_scaffold_14	AUGUSTUS	intron	9178968	9183601	1.0	-	.	ID=g5597.t3.intron11;Parent=g5597.t3
HiC_scaffold_14	AUGUSTUS	exon	9183602	9183616	.	-	.	ID=g5597.t1.exon11;Parent=g5597.t1
HiC_scaffold_14	AUGUSTUS	exon	9183602	9183616	.	-	.	ID=g5597.t3.exon12;Parent=g5597.t3
HiC_scaffold_14	AUGUSTUS	CDS	9183602	9183616	1.0	-	0	ID=g5597.t1.CDS11;Parent=g5597.t1
HiC_scaffold_14	AUGUSTUS	CDS	9183602	9183616	1.0	-	0	ID=g5597.t3.CDS12;Parent=g5597.t3
HiC_scaffold_14	AUGUSTUS	start_codon	9183614	9183616	.	-	0	ID=g5597.t1.start1;Parent=g5597.t1
HiC_scaffold_14	AUGUSTUS	start_codon	9183614	9183616	.	-	0	ID=g5597.t3.start1;Parent=g5597.t3
HiC_scaffold_14	AUGUSTUS	stop_codon	9231399	9231401	.	-	0	ID=g5598.t1.stop1;Parent=g5598.t1
HiC_scaffold_14	GeneMark.hmm3	stop_codon	9231399	9231401	.	-	0	ID=g5598.t2.stop1;Parent=g5598.t2
HiC_scaffold_14	AUGUSTUS	exon	9231399	9231467	.	-	.	ID=g5598.t1.exon1;Parent=g5598.t1
HiC_scaffold_14	GeneMark.hmm3	CDS	9231399	9231467	.	-	0	ID=g5598.t2.CDS1;Parent=g5598.t2
HiC_scaffold_14	GeneMark.hmm3	exon	9231399	9231467	.	-	0	ID=g5598.t2.exon1;Parent=g5598.t2
HiC_scaffold_14	AUGUSTUS	CDS	9231399	9231467	1.0	-	0	ID=g5598.t1.CDS1;Parent=g5598.t1
HiC_scaffold_14	GeneMark.hmm3	mRNA	9231399	9242028	.	-	.	ID=g5598.t2;Parent=g5598;em_target=9668.ENSMPUP00000002874;em_score=453.6;em_evalue=1.9e-138;em_tcov=.;em_OGs=KOG4682@1|root,KOG4682@2759|Eukaryota,39RWF@33154|Opisthokonta,3BJW8@33208|Metazoa,3CWRJ@33213|Bilateria,489W0@7711|Chordata,495T6@7742|Vertebrata,3JFAK@40674|Mammalia,3EIK7@33554|Carnivora;em_COG_cat=S;em_desc=BTB (POZ) domain containing 16;em_max_annot_lvl=33208|Metazoa;em_Preferred_name=BTBD16;em_GOs=GO:0000151,GO:0005575,GO:0005622,GO:0005623,GO:0005634,GO:0032991,GO:0043226,GO:0043227,GO:0043229,GO:0043231,GO:0044424,GO:0044464,GO:1902494,GO:1990234;em_KEGG_ko=ko:K10487;em_BRITE=ko00000,ko04121;em_PFAMs=
HiC_scaffold_14	AUGUSTUS	gene	9231399	9275124	.	-	.	ID=g5598
HiC_scaffold_14	AUGUSTUS	mRNA	9231399	9275124	.	-	.	ID=g5598.t1;Parent=g5598;em_target=9668.ENSMPUP00000002874;em_score=1103.2;em_evalue=0.0;em_tcov=.;em_OGs=KOG4682@1|root,KOG4682@2759|Eukaryota,39RWF@33154|Opisthokonta,3BJW8@33208|Metazoa,3CWRJ@33213|Bilateria,489W0@7711|Chordata,495T6@7742|Vertebrata,3JFAK@40674|Mammalia,3EIK7@33554|Carnivora;em_COG_cat=S;em_desc=BTB (POZ) domain containing 16;em_max_annot_lvl=33208|Metazoa;em_Preferred_name=BTBD16;em_GOs=GO:0000151,GO:0005575,GO:0005622,GO:0005623,GO:0005634,GO:0032991,GO:0043226,GO:0043227,GO:0043229,GO:0043231,GO:0044424,GO:0044464,GO:1902494,GO:1990234;em_KEGG_ko=ko:K10487;em_BRITE=ko00000,ko04121;em_PFAMs=
HiC_scaffold_14	GeneMark.hmm3	intron	9231468	9232512	.	-	0	ID=g5598.t2.intron1;Parent=g5598.t2
HiC_scaffold_14	AUGUSTUS	intron	9231468	9232512	1.0	-	.	ID=g5598.t1.intron1;Parent=g5598.t1
HiC_scaffold_14	AUGUSTUS	exon	9232513	9232701	.	-	.	ID=g5598.t1.exon2;Parent=g5598.t1
HiC_scaffold_14	GeneMark.hmm3	CDS	9232513	9232701	.	-	0	ID=g5598.t2.CDS2;Parent=g5598.t2
HiC_scaffold_14	GeneMark.hmm3	exon	9232513	9232701	.	-	0	ID=g5598.t2.exon2;Parent=g5598.t2
HiC_scaffold_14	AUGUSTUS	CDS	9232513	9232701	1.0	-	0	ID=g5598.t1.CDS2;Parent=g5598.t1
HiC_scaffold_14	GeneMark.hmm3	intron	9232702	9234104	.	-	0	ID=g5598.t2.intron2;Parent=g5598.t2
HiC_scaffold_14	AUGUSTUS	intron	9232702	9234104	1.0	-	.	ID=g5598.t1.intron2;Parent=g5598.t1
HiC_scaffold_14	AUGUSTUS	exon	9234105	9234203	.	-	.	ID=g5598.t1.exon3;Parent=g5598.t1
HiC_scaffold_14	GeneMark.hmm3	CDS	9234105	9234203	.	-	0	ID=g5598.t2.CDS3;Parent=g5598.t2
HiC_scaffold_14	GeneMark.hmm3	exon	9234105	9234203	.	-	0	ID=g5598.t2.exon3;Parent=g5598.t2
HiC_scaffold_14	AUGUSTUS	CDS	9234105	9234203	1.0	-	0	ID=g5598.t1.CDS3;Parent=g5598.t1
HiC_scaffold_14	GeneMark.hmm3	intron	9234204	9235329	.	-	0	ID=g5598.t2.intron3;Parent=g5598.t2
HiC_scaffold_14	AUGUSTUS	intron	9234204	9235329	1.0	-	.	ID=g5598.t1.intron3;Parent=g5598.t1
HiC_scaffold_14	AUGUSTUS	exon	9235330	9235407	.	-	.	ID=g5598.t1.exon4;Parent=g5598.t1
HiC_scaffold_14	GeneMark.hmm3	CDS	9235330	9235407	.	-	0	ID=g5598.t2.CDS4;Parent=g5598.t2
HiC_scaffold_14	GeneMark.hmm3	exon	9235330	9235407	.	-	0	ID=g5598.t2.exon4;Parent=g5598.t2
HiC_scaffold_14	AUGUSTUS	CDS	9235330	9235407	1.0	-	0	ID=g5598.t1.CDS4;Parent=g5598.t1
HiC_scaffold_14	GeneMark.hmm3	intron	9235408	9237232	.	-	0	ID=g5598.t2.intron4;Parent=g5598.t2
HiC_scaffold_14	AUGUSTUS	intron	9235408	9237232	1.0	-	.	ID=g5598.t1.intron4;Parent=g5598.t1
HiC_scaffold_14	AUGUSTUS	exon	9237233	9237315	.	-	.	ID=g5598.t1.exon5;Parent=g5598.t1
HiC_scaffold_14	GeneMark.hmm3	CDS	9237233	9237315	.	-	2	ID=g5598.t2.CDS5;Parent=g5598.t2
HiC_scaffold_14	GeneMark.hmm3	exon	9237233	9237315	.	-	2	ID=g5598.t2.exon5;Parent=g5598.t2
HiC_scaffold_14	AUGUSTUS	CDS	9237233	9237315	1.0	-	2	ID=g5598.t1.CDS5;Parent=g5598.t1
HiC_scaffold_14	GeneMark.hmm3	intron	9237316	9238114	.	-	1	ID=g5598.t2.intron5;Parent=g5598.t2
HiC_scaffold_14	AUGUSTUS	intron	9237316	9238114	1.0	-	.	ID=g5598.t1.intron5;Parent=g5598.t1
HiC_scaffold_14	AUGUSTUS	exon	9238115	9238206	.	-	.	ID=g5598.t1.exon6;Parent=g5598.t1
HiC_scaffold_14	AUGUSTUS	CDS	9238115	9238206	1.0	-	1	ID=g5598.t1.CDS6;Parent=g5598.t1
HiC_scaffold_14	GeneMark.hmm3	CDS	9238115	9238254	.	-	1	ID=g5598.t2.CDS6;Parent=g5598.t2
HiC_scaffold_14	GeneMark.hmm3	exon	9238115	9238254	.	-	1	ID=g5598.t2.exon6;Parent=g5598.t2
HiC_scaffold_14	AUGUSTUS	intron	9238207	9248052	1.0	-	.	ID=g5598.t1.intron6;Parent=g5598.t1
HiC_scaffold_14	GeneMark.hmm3	intron	9238255	9240261	.	-	2	ID=g5598.t2.intron6;Parent=g5598.t2
HiC_scaffold_14	GeneMark.hmm3	CDS	9240262	9240521	.	-	0	ID=g5598.t2.CDS7;Parent=g5598.t2
HiC_scaffold_14	GeneMark.hmm3	exon	9240262	9240521	.	-	0	ID=g5598.t2.exon7;Parent=g5598.t2
HiC_scaffold_14	GeneMark.hmm3	intron	9240522	9241758	.	-	0	ID=g5598.t2.intron7;Parent=g5598.t2
HiC_scaffold_14	GeneMark.hmm3	CDS	9241759	9242028	.	-	0	ID=g5598.t2.CDS8;Parent=g5598.t2
HiC_scaffold_14	GeneMark.hmm3	exon	9241759	9242028	.	-	0	ID=g5598.t2.exon8;Parent=g5598.t2
HiC_scaffold_14	GeneMark.hmm3	start_codon	9242026	9242028	.	-	0	ID=g5598.t2.start1;Parent=g5598.t2
HiC_scaffold_14	AUGUSTUS	exon	9248053	9248172	.	-	.	ID=g5598.t1.exon7;Parent=g5598.t1
HiC_scaffold_14	AUGUSTUS	CDS	9248053	9248172	1.0	-	1	ID=g5598.t1.CDS7;Parent=g5598.t1
HiC_scaffold_14	AUGUSTUS	intron	9248173	9255504	1.0	-	.	ID=g5598.t1.intron7;Parent=g5598.t1
HiC_scaffold_14	AUGUSTUS	exon	9255505	9255635	.	-	.	ID=g5598.t1.exon8;Parent=g5598.t1
HiC_scaffold_14	AUGUSTUS	CDS	9255505	9255635	1.0	-	0	ID=g5598.t1.CDS8;Parent=g5598.t1
HiC_scaffold_14	AUGUSTUS	intron	9255636	9256925	1.0	-	.	ID=g5598.t1.intron8;Parent=g5598.t1
HiC_scaffold_14	AUGUSTUS	exon	9256926	9256995	.	-	.	ID=g5598.t1.exon9;Parent=g5598.t1
HiC_scaffold_14	AUGUSTUS	CDS	9256926	9256995	1.0	-	1	ID=g5598.t1.CDS9;Parent=g5598.t1
HiC_scaffold_14	AUGUSTUS	intron	9256996	9260833	1.0	-	.	ID=g5598.t1.intron9;Parent=g5598.t1
HiC_scaffold_14	AUGUSTUS	exon	9260834	9260948	.	-	.	ID=g5598.t1.exon10;Parent=g5598.t1
HiC_scaffold_14	AUGUSTUS	CDS	9260834	9260948	1.0	-	2	ID=g5598.t1.CDS10;Parent=g5598.t1
HiC_scaffold_14	AUGUSTUS	intron	9260949	9261936	1.0	-	.	ID=g5598.t1.intron10;Parent=g5598.t1
HiC_scaffold_14	AUGUSTUS	exon	9261937	9262026	.	-	.	ID=g5598.t1.exon11;Parent=g5598.t1
HiC_scaffold_14	AUGUSTUS	CDS	9261937	9262026	1.0	-	2	ID=g5598.t1.CDS11;Parent=g5598.t1
HiC_scaffold_14	AUGUSTUS	intron	9262027	9265414	1.0	-	.	ID=g5598.t1.intron11;Parent=g5598.t1
HiC_scaffold_14	AUGUSTUS	exon	9265415	9265558	.	-	.	ID=g5598.t1.exon12;Parent=g5598.t1
HiC_scaffold_14	AUGUSTUS	CDS	9265415	9265558	1.0	-	2	ID=g5598.t1.CDS12;Parent=g5598.t1
HiC_scaffold_14	AUGUSTUS	intron	9265559	9267664	1.0	-	.	ID=g5598.t1.intron12;Parent=g5598.t1
HiC_scaffold_14	AUGUSTUS	exon	9267665	9267738	.	-	.	ID=g5598.t1.exon13;Parent=g5598.t1
HiC_scaffold_14	AUGUSTUS	CDS	9267665	9267738	1.0	-	1	ID=g5598.t1.CDS13;Parent=g5598.t1
HiC_scaffold_14	AUGUSTUS	intron	9267739	9271404	1.0	-	.	ID=g5598.t1.intron13;Parent=g5598.t1
HiC_scaffold_14	AUGUSTUS	exon	9271405	9271548	.	-	.	ID=g5598.t1.exon14;Parent=g5598.t1
HiC_scaffold_14	AUGUSTUS	CDS	9271405	9271548	0.9	-	1	ID=g5598.t1.CDS14;Parent=g5598.t1
HiC_scaffold_14	AUGUSTUS	intron	9271549	9273105	0.9	-	.	ID=g5598.t1.intron14;Parent=g5598.t1
HiC_scaffold_14	AUGUSTUS	exon	9273106	9273167	.	-	.	ID=g5598.t1.exon15;Parent=g5598.t1
HiC_scaffold_14	AUGUSTUS	CDS	9273106	9273167	0.95	-	0	ID=g5598.t1.CDS15;Parent=g5598.t1
HiC_scaffold_14	AUGUSTUS	intron	9273168	9275100	1.0	-	.	ID=g5598.t1.intron15;Parent=g5598.t1
HiC_scaffold_14	AUGUSTUS	exon	9275101	9275124	.	-	.	ID=g5598.t1.exon16;Parent=g5598.t1
HiC_scaffold_14	AUGUSTUS	CDS	9275101	9275124	0.99	-	0	ID=g5598.t1.CDS16;Parent=g5598.t1
HiC_scaffold_14	AUGUSTUS	start_codon	9275122	9275124	.	-	0	ID=g5598.t1.start1;Parent=g5598.t1
HiC_scaffold_14	AUGUSTUS	stop_codon	9281316	9281318	.	-	0	ID=g5599.t1.stop1;Parent=g5599.t1
HiC_scaffold_14	AUGUSTUS	stop_codon	9281316	9281318	.	-	0	ID=g5599.t5.stop1;Parent=g5599.t5
HiC_scaffold_14	AUGUSTUS	stop_codon	9281316	9281318	.	-	0	ID=g5599.t6.stop1;Parent=g5599.t6
HiC_scaffold_14	AUGUSTUS	stop_codon	9281316	9281318	.	-	0	ID=g5599.t7.stop1;Parent=g5599.t7
HiC_scaffold_14	AUGUSTUS	stop_codon	9281316	9281318	.	-	0	ID=g5599.t8.stop1;Parent=g5599.t8
HiC_scaffold_14	gmst	stop_codon	9281316	9281318	601.692732	-	0	ID=g5599.t3.stop1;Parent=g5599.t3
HiC_scaffold_14	gmst	stop_codon	9281316	9281318	620.603258	-	0	ID=g5599.t11.stop1;Parent=g5599.t11
HiC_scaffold_14	gmst	stop_codon	9281316	9281318	621.685505	-	0	ID=g5599.t10.stop1;Parent=g5599.t10
HiC_scaffold_14	gmst	stop_codon	9281316	9281318	621.887334	-	0	ID=g5599.t2.stop1;Parent=g5599.t2
HiC_scaffold_14	gmst	stop_codon	9281316	9281318	628.123814	-	0	ID=g5599.t9.stop1;Parent=g5599.t9
HiC_scaffold_14	gmst	stop_codon	9281316	9281318	643.179074	-	0	ID=g5599.t4.stop1;Parent=g5599.t4
HiC_scaffold_14	AUGUSTUS	exon	9281316	9281381	.	-	.	ID=g5599.t1.exon1;Parent=g5599.t1
HiC_scaffold_14	AUGUSTUS	exon	9281316	9281381	.	-	.	ID=g5599.t5.exon1;Parent=g5599.t5
HiC_scaffold_14	AUGUSTUS	exon	9281316	9281381	.	-	.	ID=g5599.t6.exon1;Parent=g5599.t6
HiC_scaffold_14	AUGUSTUS	exon	9281316	9281381	.	-	.	ID=g5599.t7.exon1;Parent=g5599.t7
HiC_scaffold_14	AUGUSTUS	exon	9281316	9281381	.	-	.	ID=g5599.t8.exon1;Parent=g5599.t8
HiC_scaffold_14	AUGUSTUS	CDS	9281316	9281381	1.0	-	0	ID=g5599.t1.CDS1;Parent=g5599.t1
HiC_scaffold_14	AUGUSTUS	CDS	9281316	9281381	1.0	-	0	ID=g5599.t5.CDS1;Parent=g5599.t5
HiC_scaffold_14	AUGUSTUS	CDS	9281316	9281381	1.0	-	0	ID=g5599.t6.CDS1;Parent=g5599.t6
HiC_scaffold_14	AUGUSTUS	CDS	9281316	9281381	1.0	-	0	ID=g5599.t7.CDS1;Parent=g5599.t7
HiC_scaffold_14	AUGUSTUS	CDS	9281316	9281381	1.0	-	0	ID=g5599.t8.CDS1;Parent=g5599.t8
HiC_scaffold_14	gmst	CDS	9281316	9281381	601.692732	-	0	ID=g5599.t3.CDS1;Parent=g5599.t3
HiC_scaffold_14	gmst	exon	9281316	9281381	601.692732	-	0	ID=g5599.t3.exon1;Parent=g5599.t3
HiC_scaffold_14	gmst	CDS	9281316	9281381	620.603258	-	0	ID=g5599.t11.CDS1;Parent=g5599.t11
HiC_scaffold_14	gmst	exon	9281316	9281381	620.603258	-	0	ID=g5599.t11.exon1;Parent=g5599.t11
HiC_scaffold_14	gmst	CDS	9281316	9281381	621.685505	-	0	ID=g5599.t10.CDS1;Parent=g5599.t10
HiC_scaffold_14	gmst	exon	9281316	9281381	621.685505	-	0	ID=g5599.t10.exon1;Parent=g5599.t10
HiC_scaffold_14	gmst	CDS	9281316	9281381	621.887334	-	0	ID=g5599.t2.CDS1;Parent=g5599.t2
HiC_scaffold_14	gmst	exon	9281316	9281381	621.887334	-	0	ID=g5599.t2.exon1;Parent=g5599.t2
HiC_scaffold_14	gmst	CDS	9281316	9281381	628.123814	-	0	ID=g5599.t9.CDS1;Parent=g5599.t9
HiC_scaffold_14	gmst	exon	9281316	9281381	628.123814	-	0	ID=g5599.t9.exon1;Parent=g5599.t9
HiC_scaffold_14	gmst	CDS	9281316	9281381	643.179074	-	0	ID=g5599.t4.CDS1;Parent=g5599.t4
HiC_scaffold_14	gmst	exon	9281316	9281381	643.179074	-	0	ID=g5599.t4.exon1;Parent=g5599.t4
HiC_scaffold_14	gmst	mRNA	9281316	9421920	.	-	.	ID=g5599.t2;Parent=g5599;em_target=29073.XP_008685121.1;em_score=4562.0;em_evalue=0.0;em_tcov=.;em_OGs=2C9BM@1|root,2QUT1@2759|Eukaryota,38S1R@33154|Opisthokonta,3BGTY@33208|Metazoa,3CWEP@33213|Bilateria,482Q7@7711|Chordata,492PA@7742|Vertebrata,3JE6Z@40674|Mammalia,3EKTA@33554|Carnivora;em_COG_cat=S;em_desc=Transforming acidic;em_max_annot_lvl=33208|Metazoa;em_PFAMs=TACC;em_Preferred_name=TACC2;em_KEGG_ko=ko:K14281,ko:K14282,ko:K14283;em_BRITE=ko00000,ko00001,ko03019,ko03036;em_GOs=GO:0000226,GO:0003674,GO:0005102,GO:0005488,GO:0005515,GO:0005575,GO:0005622,GO:0005623,GO:0005634,GO:0005654,GO:0005737,GO:0005829,GO:0005856,GO:0005886,GO:0006810,GO:0006996,GO:0007010,GO:0007017,GO:0007049,GO:0007051,GO:0007097,GO:0007275,GO:0007399,GO:0007417,GO:0007420,GO:0008134,GO:0008150,GO:0008283,GO:0009987,GO:0015630,GO:0016020,GO:0016043,GO:0019904,GO:0021537,GO:0021543,GO:0021846,GO:0021987,GO:0022008,GO:0022027,GO:0022402,GO:0030154,GO:0030900,GO:0030953,GO:0031122,GO:0031974,GO:0031981,GO:0032501,GO:0032502,GO:0032886,GO:0035257,GO:0043226,GO:0043227,GO:0043228,GO:0043229,GO:0043231,GO:0043232,GO:0043233,GO:0044422,GO:0044424,GO:0044428,GO:0044444,GO:0044446,GO:0044464,GO:0046907,GO:0048513,GO:0048731,GO:0048856,GO:0048869,GO:0050789,GO:0050794,GO:0051179,GO:0051234,GO:0051427,GO:0051640,GO:0051641,GO:0051647,GO:0051649,GO:0051656,GO:0060322,GO:0061351,GO:0065007,GO:0070013,GO:0071840,GO:0071944,GO:0097435;em_KEGG_Pathway=ko03013,map03013
HiC_scaffold_14	gmst	mRNA	9281316	9421920	.	-	.	ID=g5599.t3;Parent=g5599;em_target=29073.XP_008685121.1;em_score=4333.3;em_evalue=0.0;em_tcov=.;em_OGs=2C9BM@1|root,2QUT1@2759|Eukaryota,38S1R@33154|Opisthokonta,3BGTY@33208|Metazoa,3CWEP@33213|Bilateria,482Q7@7711|Chordata,492PA@7742|Vertebrata,3JE6Z@40674|Mammalia,3EKTA@33554|Carnivora;em_COG_cat=S;em_desc=Transforming acidic;em_max_annot_lvl=33208|Metazoa;em_PFAMs=TACC;em_Preferred_name=TACC2;em_KEGG_ko=ko:K14281,ko:K14282,ko:K14283;em_BRITE=ko00000,ko00001,ko03019,ko03036;em_GOs=GO:0000226,GO:0003674,GO:0005102,GO:0005488,GO:0005515,GO:0005575,GO:0005622,GO:0005623,GO:0005634,GO:0005654,GO:0005737,GO:0005829,GO:0005856,GO:0005886,GO:0006810,GO:0006996,GO:0007010,GO:0007017,GO:0007049,GO:0007051,GO:0007097,GO:0007275,GO:0007399,GO:0007417,GO:0007420,GO:0008134,GO:0008150,GO:0008283,GO:0009987,GO:0015630,GO:0016020,GO:0016043,GO:0019904,GO:0021537,GO:0021543,GO:0021846,GO:0021987,GO:0022008,GO:0022027,GO:0022402,GO:0030154,GO:0030900,GO:0030953,GO:0031122,GO:0031974,GO:0031981,GO:0032501,GO:0032502,GO:0032886,GO:0035257,GO:0043226,GO:0043227,GO:0043228,GO:0043229,GO:0043231,GO:0043232,GO:0043233,GO:0044422,GO:0044424,GO:0044428,GO:0044444,GO:0044446,GO:0044464,GO:0046907,GO:0048513,GO:0048731,GO:0048856,GO:0048869,GO:0050789,GO:0050794,GO:0051179,GO:0051234,GO:0051427,GO:0051640,GO:0051641,GO:0051647,GO:0051649,GO:0051656,GO:0060322,GO:0061351,GO:0065007,GO:0070013,GO:0071840,GO:0071944,GO:0097435;em_KEGG_Pathway=ko03013,map03013
HiC_scaffold_14	gmst	mRNA	9281316	9451799	.	-	.	ID=g5599.t4;Parent=g5599;em_target=29073.XP_008685121.1;em_score=4728.8;em_evalue=0.0;em_tcov=.;em_OGs=2C9BM@1|root,2QUT1@2759|Eukaryota,38S1R@33154|Opisthokonta,3BGTY@33208|Metazoa,3CWEP@33213|Bilateria,482Q7@7711|Chordata,492PA@7742|Vertebrata,3JE6Z@40674|Mammalia,3EKTA@33554|Carnivora;em_COG_cat=S;em_desc=Transforming acidic;em_max_annot_lvl=33208|Metazoa;em_PFAMs=TACC;em_Preferred_name=TACC2;em_KEGG_ko=ko:K14281,ko:K14282,ko:K14283;em_BRITE=ko00000,ko00001,ko03019,ko03036;em_GOs=GO:0000226,GO:0003674,GO:0005102,GO:0005488,GO:0005515,GO:0005575,GO:0005622,GO:0005623,GO:0005634,GO:0005654,GO:0005737,GO:0005829,GO:0005856,GO:0005886,GO:0006810,GO:0006996,GO:0007010,GO:0007017,GO:0007049,GO:0007051,GO:0007097,GO:0007275,GO:0007399,GO:0007417,GO:0007420,GO:0008134,GO:0008150,GO:0008283,GO:0009987,GO:0015630,GO:0016020,GO:0016043,GO:0019904,GO:0021537,GO:0021543,GO:0021846,GO:0021987,GO:0022008,GO:0022027,GO:0022402,GO:0030154,GO:0030900,GO:0030953,GO:0031122,GO:0031974,GO:0031981,GO:0032501,GO:0032502,GO:0032886,GO:0035257,GO:0043226,GO:0043227,GO:0043228,GO:0043229,GO:0043231,GO:0043232,GO:0043233,GO:0044422,GO:0044424,GO:0044428,GO:0044444,GO:0044446,GO:0044464,GO:0046907,GO:0048513,GO:0048731,GO:0048856,GO:0048869,GO:0050789,GO:0050794,GO:0051179,GO:0051234,GO:0051427,GO:0051640,GO:0051641,GO:0051647,GO:0051649,GO:0051656,GO:0060322,GO:0061351,GO:0065007,GO:0070013,GO:0071840,GO:0071944,GO:0097435;em_KEGG_Pathway=ko03013,map03013
HiC_scaffold_14	AUGUSTUS	gene	9281316	9464693	.	-	.	ID=g5599
HiC_scaffold_14	gmst	mRNA	9281316	9464693	.	-	.	ID=g5599.t10;Parent=g5599;em_target=29073.XP_008685121.1;em_score=4506.3;em_evalue=0.0;em_tcov=.;em_OGs=2C9BM@1|root,2QUT1@2759|Eukaryota,38S1R@33154|Opisthokonta,3BGTY@33208|Metazoa,3CWEP@33213|Bilateria,482Q7@7711|Chordata,492PA@7742|Vertebrata,3JE6Z@40674|Mammalia,3EKTA@33554|Carnivora;em_COG_cat=S;em_desc=Transforming acidic;em_max_annot_lvl=33208|Metazoa;em_PFAMs=TACC;em_Preferred_name=TACC2;em_KEGG_ko=ko:K14281,ko:K14282,ko:K14283;em_BRITE=ko00000,ko00001,ko03019,ko03036;em_GOs=GO:0000226,GO:0003674,GO:0005102,GO:0005488,GO:0005515,GO:0005575,GO:0005622,GO:0005623,GO:0005634,GO:0005654,GO:0005737,GO:0005829,GO:0005856,GO:0005886,GO:0006810,GO:0006996,GO:0007010,GO:0007017,GO:0007049,GO:0007051,GO:0007097,GO:0007275,GO:0007399,GO:0007417,GO:0007420,GO:0008134,GO:0008150,GO:0008283,GO:0009987,GO:0015630,GO:0016020,GO:0016043,GO:0019904,GO:0021537,GO:0021543,GO:0021846,GO:0021987,GO:0022008,GO:0022027,GO:0022402,GO:0030154,GO:0030900,GO:0030953,GO:0031122,GO:0031974,GO:0031981,GO:0032501,GO:0032502,GO:0032886,GO:0035257,GO:0043226,GO:0043227,GO:0043228,GO:0043229,GO:0043231,GO:0043232,GO:0043233,GO:0044422,GO:0044424,GO:0044428,GO:0044444,GO:0044446,GO:0044464,GO:0046907,GO:0048513,GO:0048731,GO:0048856,GO:0048869,GO:0050789,GO:0050794,GO:0051179,GO:0051234,GO:0051427,GO:0051640,GO:0051641,GO:0051647,GO:0051649,GO:0051656,GO:0060322,GO:0061351,GO:0065007,GO:0070013,GO:0071840,GO:0071944,GO:0097435;em_KEGG_Pathway=ko03013,map03013
HiC_scaffold_14	gmst	mRNA	9281316	9464693	.	-	.	ID=g5599.t11;Parent=g5599;em_target=29073.XP_008685121.1;em_score=4501.9;em_evalue=0.0;em_tcov=.;em_OGs=2C9BM@1|root,2QUT1@2759|Eukaryota,38S1R@33154|Opisthokonta,3BGTY@33208|Metazoa,3CWEP@33213|Bilateria,482Q7@7711|Chordata,492PA@7742|Vertebrata,3JE6Z@40674|Mammalia,3EKTA@33554|Carnivora;em_COG_cat=S;em_desc=Transforming acidic;em_max_annot_lvl=33208|Metazoa;em_PFAMs=TACC;em_Preferred_name=TACC2;em_KEGG_ko=ko:K14281,ko:K14282,ko:K14283;em_BRITE=ko00000,ko00001,ko03019,ko03036;em_GOs=GO:0000226,GO:0003674,GO:0005102,GO:0005488,GO:0005515,GO:0005575,GO:0005622,GO:0005623,GO:0005634,GO:0005654,GO:0005737,GO:0005829,GO:0005856,GO:0005886,GO:0006810,GO:0006996,GO:0007010,GO:0007017,GO:0007049,GO:0007051,GO:0007097,GO:0007275,GO:0007399,GO:0007417,GO:0007420,GO:0008134,GO:0008150,GO:0008283,GO:0009987,GO:0015630,GO:0016020,GO:0016043,GO:0019904,GO:0021537,GO:0021543,GO:0021846,GO:0021987,GO:0022008,GO:0022027,GO:0022402,GO:0030154,GO:0030900,GO:0030953,GO:0031122,GO:0031974,GO:0031981,GO:0032501,GO:0032502,GO:0032886,GO:0035257,GO:0043226,GO:0043227,GO:0043228,GO:0043229,GO:0043231,GO:0043232,GO:0043233,GO:0044422,GO:0044424,GO:0044428,GO:0044444,GO:0044446,GO:0044464,GO:0046907,GO:0048513,GO:0048731,GO:0048856,GO:0048869,GO:0050789,GO:0050794,GO:0051179,GO:0051234,GO:0051427,GO:0051640,GO:0051641,GO:0051647,GO:0051649,GO:0051656,GO:0060322,GO:0061351,GO:0065007,GO:0070013,GO:0071840,GO:0071944,GO:0097435;em_KEGG_Pathway=ko03013,map03013
HiC_scaffold_14	gmst	mRNA	9281316	9464693	.	-	.	ID=g5599.t9;Parent=g5599;em_target=29073.XP_008685121.1;em_score=4501.7;em_evalue=0.0;em_tcov=.;em_OGs=2C9BM@1|root,2QUT1@2759|Eukaryota,38S1R@33154|Opisthokonta,3BGTY@33208|Metazoa,3CWEP@33213|Bilateria,482Q7@7711|Chordata,492PA@7742|Vertebrata,3JE6Z@40674|Mammalia,3EKTA@33554|Carnivora;em_COG_cat=S;em_desc=Transforming acidic;em_max_annot_lvl=33208|Metazoa;em_PFAMs=TACC;em_Preferred_name=TACC2;em_KEGG_ko=ko:K14281,ko:K14282,ko:K14283;em_BRITE=ko00000,ko00001,ko03019,ko03036;em_GOs=GO:0000226,GO:0003674,GO:0005102,GO:0005488,GO:0005515,GO:0005575,GO:0005622,GO:0005623,GO:0005634,GO:0005654,GO:0005737,GO:0005829,GO:0005856,GO:0005886,GO:0006810,GO:0006996,GO:0007010,GO:0007017,GO:0007049,GO:0007051,GO:0007097,GO:0007275,GO:0007399,GO:0007417,GO:0007420,GO:0008134,GO:0008150,GO:0008283,GO:0009987,GO:0015630,GO:0016020,GO:0016043,GO:0019904,GO:0021537,GO:0021543,GO:0021846,GO:0021987,GO:0022008,GO:0022027,GO:0022402,GO:0030154,GO:0030900,GO:0030953,GO:0031122,GO:0031974,GO:0031981,GO:0032501,GO:0032502,GO:0032886,GO:0035257,GO:0043226,GO:0043227,GO:0043228,GO:0043229,GO:0043231,GO:0043232,GO:0043233,GO:0044422,GO:0044424,GO:0044428,GO:0044444,GO:0044446,GO:0044464,GO:0046907,GO:0048513,GO:0048731,GO:0048856,GO:0048869,GO:0050789,GO:0050794,GO:0051179,GO:0051234,GO:0051427,GO:0051640,GO:0051641,GO:0051647,GO:0051649,GO:0051656,GO:0060322,GO:0061351,GO:0065007,GO:0070013,GO:0071840,GO:0071944,GO:0097435;em_KEGG_Pathway=ko03013,map03013
HiC_scaffold_14	AUGUSTUS	mRNA	9281316	9464693	0.99	-	.	ID=g5599.t8;Parent=g5599;em_target=29073.XP_008685121.1;em_score=4506.1;em_evalue=0.0;em_tcov=.;em_OGs=2C9BM@1|root,2QUT1@2759|Eukaryota,38S1R@33154|Opisthokonta,3BGTY@33208|Metazoa,3CWEP@33213|Bilateria,482Q7@7711|Chordata,492PA@7742|Vertebrata,3JE6Z@40674|Mammalia,3EKTA@33554|Carnivora;em_COG_cat=S;em_desc=Transforming acidic;em_max_annot_lvl=33208|Metazoa;em_PFAMs=TACC;em_Preferred_name=TACC2;em_KEGG_ko=ko:K14281,ko:K14282,ko:K14283;em_BRITE=ko00000,ko00001,ko03019,ko03036;em_GOs=GO:0000226,GO:0003674,GO:0005102,GO:0005488,GO:0005515,GO:0005575,GO:0005622,GO:0005623,GO:0005634,GO:0005654,GO:0005737,GO:0005829,GO:0005856,GO:0005886,GO:0006810,GO:0006996,GO:0007010,GO:0007017,GO:0007049,GO:0007051,GO:0007097,GO:0007275,GO:0007399,GO:0007417,GO:0007420,GO:0008134,GO:0008150,GO:0008283,GO:0009987,GO:0015630,GO:0016020,GO:0016043,GO:0019904,GO:0021537,GO:0021543,GO:0021846,GO:0021987,GO:0022008,GO:0022027,GO:0022402,GO:0030154,GO:0030900,GO:0030953,GO:0031122,GO:0031974,GO:0031981,GO:0032501,GO:0032502,GO:0032886,GO:0035257,GO:0043226,GO:0043227,GO:0043228,GO:0043229,GO:0043231,GO:0043232,GO:0043233,GO:0044422,GO:0044424,GO:0044428,GO:0044444,GO:0044446,GO:0044464,GO:0046907,GO:0048513,GO:0048731,GO:0048856,GO:0048869,GO:0050789,GO:0050794,GO:0051179,GO:0051234,GO:0051427,GO:0051640,GO:0051641,GO:0051647,GO:0051649,GO:0051656,GO:0060322,GO:0061351,GO:0065007,GO:0070013,GO:0071840,GO:0071944,GO:0097435;em_KEGG_Pathway=ko03013,map03013
HiC_scaffold_14	AUGUSTUS	mRNA	9281316	9464693	1.0	-	.	ID=g5599.t1;Parent=g5599;em_target=29073.XP_008685121.1;em_score=4727.5;em_evalue=0.0;em_tcov=.;em_OGs=2C9BM@1|root,2QUT1@2759|Eukaryota,38S1R@33154|Opisthokonta,3BGTY@33208|Metazoa,3CWEP@33213|Bilateria,482Q7@7711|Chordata,492PA@7742|Vertebrata,3JE6Z@40674|Mammalia,3EKTA@33554|Carnivora;em_COG_cat=S;em_desc=Transforming acidic;em_max_annot_lvl=33208|Metazoa;em_PFAMs=TACC;em_Preferred_name=TACC2;em_KEGG_ko=ko:K14281,ko:K14282,ko:K14283;em_BRITE=ko00000,ko00001,ko03019,ko03036;em_GOs=GO:0000226,GO:0003674,GO:0005102,GO:0005488,GO:0005515,GO:0005575,GO:0005622,GO:0005623,GO:0005634,GO:0005654,GO:0005737,GO:0005829,GO:0005856,GO:0005886,GO:0006810,GO:0006996,GO:0007010,GO:0007017,GO:0007049,GO:0007051,GO:0007097,GO:0007275,GO:0007399,GO:0007417,GO:0007420,GO:0008134,GO:0008150,GO:0008283,GO:0009987,GO:0015630,GO:0016020,GO:0016043,GO:0019904,GO:0021537,GO:0021543,GO:0021846,GO:0021987,GO:0022008,GO:0022027,GO:0022402,GO:0030154,GO:0030900,GO:0030953,GO:0031122,GO:0031974,GO:0031981,GO:0032501,GO:0032502,GO:0032886,GO:0035257,GO:0043226,GO:0043227,GO:0043228,GO:0043229,GO:0043231,GO:0043232,GO:0043233,GO:0044422,GO:0044424,GO:0044428,GO:0044444,GO:0044446,GO:0044464,GO:0046907,GO:0048513,GO:0048731,GO:0048856,GO:0048869,GO:0050789,GO:0050794,GO:0051179,GO:0051234,GO:0051427,GO:0051640,GO:0051641,GO:0051647,GO:0051649,GO:0051656,GO:0060322,GO:0061351,GO:0065007,GO:0070013,GO:0071840,GO:0071944,GO:0097435;em_KEGG_Pathway=ko03013,map03013
HiC_scaffold_14	AUGUSTUS	mRNA	9281316	9464693	1.0	-	.	ID=g5599.t5;Parent=g5599;em_target=29073.XP_008685121.1;em_score=4731.9;em_evalue=0.0;em_tcov=.;em_OGs=2C9BM@1|root,2QUT1@2759|Eukaryota,38S1R@33154|Opisthokonta,3BGTY@33208|Metazoa,3CWEP@33213|Bilateria,482Q7@7711|Chordata,492PA@7742|Vertebrata,3JE6Z@40674|Mammalia,3EKTA@33554|Carnivora;em_COG_cat=S;em_desc=Transforming acidic;em_max_annot_lvl=33208|Metazoa;em_PFAMs=TACC;em_Preferred_name=TACC2;em_KEGG_ko=ko:K14281,ko:K14282,ko:K14283;em_BRITE=ko00000,ko00001,ko03019,ko03036;em_GOs=GO:0000226,GO:0003674,GO:0005102,GO:0005488,GO:0005515,GO:0005575,GO:0005622,GO:0005623,GO:0005634,GO:0005654,GO:0005737,GO:0005829,GO:0005856,GO:0005886,GO:0006810,GO:0006996,GO:0007010,GO:0007017,GO:0007049,GO:0007051,GO:0007097,GO:0007275,GO:0007399,GO:0007417,GO:0007420,GO:0008134,GO:0008150,GO:0008283,GO:0009987,GO:0015630,GO:0016020,GO:0016043,GO:0019904,GO:0021537,GO:0021543,GO:0021846,GO:0021987,GO:0022008,GO:0022027,GO:0022402,GO:0030154,GO:0030900,GO:0030953,GO:0031122,GO:0031974,GO:0031981,GO:0032501,GO:0032502,GO:0032886,GO:0035257,GO:0043226,GO:0043227,GO:0043228,GO:0043229,GO:0043231,GO:0043232,GO:0043233,GO:0044422,GO:0044424,GO:0044428,GO:0044444,GO:0044446,GO:0044464,GO:0046907,GO:0048513,GO:0048731,GO:0048856,GO:0048869,GO:0050789,GO:0050794,GO:0051179,GO:0051234,GO:0051427,GO:0051640,GO:0051641,GO:0051647,GO:0051649,GO:0051656,GO:0060322,GO:0061351,GO:0065007,GO:0070013,GO:0071840,GO:0071944,GO:0097435;em_KEGG_Pathway=ko03013,map03013
HiC_scaffold_14	AUGUSTUS	mRNA	9281316	9464693	1.0	-	.	ID=g5599.t6;Parent=g5599;em_target=29073.XP_008685121.1;em_score=4731.9;em_evalue=0.0;em_tcov=.;em_OGs=2C9BM@1|root,2QUT1@2759|Eukaryota,38S1R@33154|Opisthokonta,3BGTY@33208|Metazoa,3CWEP@33213|Bilateria,482Q7@7711|Chordata,492PA@7742|Vertebrata,3JE6Z@40674|Mammalia,3EKTA@33554|Carnivora;em_COG_cat=S;em_desc=Transforming acidic;em_max_annot_lvl=33208|Metazoa;em_PFAMs=TACC;em_Preferred_name=TACC2;em_KEGG_ko=ko:K14281,ko:K14282,ko:K14283;em_BRITE=ko00000,ko00001,ko03019,ko03036;em_GOs=GO:0000226,GO:0003674,GO:0005102,GO:0005488,GO:0005515,GO:0005575,GO:0005622,GO:0005623,GO:0005634,GO:0005654,GO:0005737,GO:0005829,GO:0005856,GO:0005886,GO:0006810,GO:0006996,GO:0007010,GO:0007017,GO:0007049,GO:0007051,GO:0007097,GO:0007275,GO:0007399,GO:0007417,GO:0007420,GO:0008134,GO:0008150,GO:0008283,GO:0009987,GO:0015630,GO:0016020,GO:0016043,GO:0019904,GO:0021537,GO:0021543,GO:0021846,GO:0021987,GO:0022008,GO:0022027,GO:0022402,GO:0030154,GO:0030900,GO:0030953,GO:0031122,GO:0031974,GO:0031981,GO:0032501,GO:0032502,GO:0032886,GO:0035257,GO:0043226,GO:0043227,GO:0043228,GO:0043229,GO:0043231,GO:0043232,GO:0043233,GO:0044422,GO:0044424,GO:0044428,GO:0044444,GO:0044446,GO:0044464,GO:0046907,GO:0048513,GO:0048731,GO:0048856,GO:0048869,GO:0050789,GO:0050794,GO:0051179,GO:0051234,GO:0051427,GO:0051640,GO:0051641,GO:0051647,GO:0051649,GO:0051656,GO:0060322,GO:0061351,GO:0065007,GO:0070013,GO:0071840,GO:0071944,GO:0097435;em_KEGG_Pathway=ko03013,map03013
HiC_scaffold_14	AUGUSTUS	mRNA	9281316	9464693	1.0	-	.	ID=g5599.t7;Parent=g5599;em_target=29073.XP_008685121.1;em_score=4605.6;em_evalue=0.0;em_tcov=.;em_OGs=2C9BM@1|root,2QUT1@2759|Eukaryota,38S1R@33154|Opisthokonta,3BGTY@33208|Metazoa,3CWEP@33213|Bilateria,482Q7@7711|Chordata,492PA@7742|Vertebrata,3JE6Z@40674|Mammalia,3EKTA@33554|Carnivora;em_COG_cat=S;em_desc=Transforming acidic;em_max_annot_lvl=33208|Metazoa;em_PFAMs=TACC;em_Preferred_name=TACC2;em_KEGG_ko=ko:K14281,ko:K14282,ko:K14283;em_BRITE=ko00000,ko00001,ko03019,ko03036;em_GOs=GO:0000226,GO:0003674,GO:0005102,GO:0005488,GO:0005515,GO:0005575,GO:0005622,GO:0005623,GO:0005634,GO:0005654,GO:0005737,GO:0005829,GO:0005856,GO:0005886,GO:0006810,GO:0006996,GO:0007010,GO:0007017,GO:0007049,GO:0007051,GO:0007097,GO:0007275,GO:0007399,GO:0007417,GO:0007420,GO:0008134,GO:0008150,GO:0008283,GO:0009987,GO:0015630,GO:0016020,GO:0016043,GO:0019904,GO:0021537,GO:0021543,GO:0021846,GO:0021987,GO:0022008,GO:0022027,GO:0022402,GO:0030154,GO:0030900,GO:0030953,GO:0031122,GO:0031974,GO:0031981,GO:0032501,GO:0032502,GO:0032886,GO:0035257,GO:0043226,GO:0043227,GO:0043228,GO:0043229,GO:0043231,GO:0043232,GO:0043233,GO:0044422,GO:0044424,GO:0044428,GO:0044444,GO:0044446,GO:0044464,GO:0046907,GO:0048513,GO:0048731,GO:0048856,GO:0048869,GO:0050789,GO:0050794,GO:0051179,GO:0051234,GO:0051427,GO:0051640,GO:0051641,GO:0051647,GO:0051649,GO:0051656,GO:0060322,GO:0061351,GO:0065007,GO:0070013,GO:0071840,GO:0071944,GO:0097435;em_KEGG_Pathway=ko03013,map03013
HiC_scaffold_14	AUGUSTUS	intron	9281382	9284762	1.0	-	.	ID=g5599.t1.intron1;Parent=g5599.t1
HiC_scaffold_14	AUGUSTUS	intron	9281382	9284762	1.0	-	.	ID=g5599.t5.intron1;Parent=g5599.t5
HiC_scaffold_14	AUGUSTUS	intron	9281382	9284762	1.0	-	.	ID=g5599.t6.intron1;Parent=g5599.t6
HiC_scaffold_14	AUGUSTUS	intron	9281382	9284762	1.0	-	.	ID=g5599.t7.intron1;Parent=g5599.t7
HiC_scaffold_14	AUGUSTUS	intron	9281382	9284762	1.0	-	.	ID=g5599.t8.intron1;Parent=g5599.t8
HiC_scaffold_14	gmst	intron	9281382	9284762	601.692732	-	0	ID=g5599.t3.intron1;Parent=g5599.t3
HiC_scaffold_14	gmst	intron	9281382	9284762	620.603258	-	0	ID=g5599.t11.intron1;Parent=g5599.t11
HiC_scaffold_14	gmst	intron	9281382	9284762	621.685505	-	0	ID=g5599.t10.intron1;Parent=g5599.t10
HiC_scaffold_14	gmst	intron	9281382	9284762	621.887334	-	0	ID=g5599.t2.intron1;Parent=g5599.t2
HiC_scaffold_14	gmst	intron	9281382	9284762	628.123814	-	0	ID=g5599.t9.intron1;Parent=g5599.t9
HiC_scaffold_14	gmst	intron	9281382	9284762	643.179074	-	0	ID=g5599.t4.intron1;Parent=g5599.t4
HiC_scaffold_14	AUGUSTUS	exon	9284763	9284883	.	-	.	ID=g5599.t1.exon2;Parent=g5599.t1
HiC_scaffold_14	AUGUSTUS	exon	9284763	9284883	.	-	.	ID=g5599.t5.exon2;Parent=g5599.t5
HiC_scaffold_14	AUGUSTUS	exon	9284763	9284883	.	-	.	ID=g5599.t6.exon2;Parent=g5599.t6
HiC_scaffold_14	AUGUSTUS	exon	9284763	9284883	.	-	.	ID=g5599.t7.exon2;Parent=g5599.t7
HiC_scaffold_14	AUGUSTUS	exon	9284763	9284883	.	-	.	ID=g5599.t8.exon2;Parent=g5599.t8
HiC_scaffold_14	AUGUSTUS	CDS	9284763	9284883	1.0	-	1	ID=g5599.t1.CDS2;Parent=g5599.t1
HiC_scaffold_14	AUGUSTUS	CDS	9284763	9284883	1.0	-	1	ID=g5599.t5.CDS2;Parent=g5599.t5
HiC_scaffold_14	AUGUSTUS	CDS	9284763	9284883	1.0	-	1	ID=g5599.t6.CDS2;Parent=g5599.t6
HiC_scaffold_14	AUGUSTUS	CDS	9284763	9284883	1.0	-	1	ID=g5599.t7.CDS2;Parent=g5599.t7
HiC_scaffold_14	AUGUSTUS	CDS	9284763	9284883	1.0	-	1	ID=g5599.t8.CDS2;Parent=g5599.t8
HiC_scaffold_14	gmst	CDS	9284763	9284883	601.692732	-	1	ID=g5599.t3.CDS2;Parent=g5599.t3
HiC_scaffold_14	gmst	exon	9284763	9284883	601.692732	-	1	ID=g5599.t3.exon2;Parent=g5599.t3
HiC_scaffold_14	gmst	CDS	9284763	9284883	620.603258	-	1	ID=g5599.t11.CDS2;Parent=g5599.t11
HiC_scaffold_14	gmst	exon	9284763	9284883	620.603258	-	1	ID=g5599.t11.exon2;Parent=g5599.t11
HiC_scaffold_14	gmst	CDS	9284763	9284883	621.685505	-	1	ID=g5599.t10.CDS2;Parent=g5599.t10
HiC_scaffold_14	gmst	exon	9284763	9284883	621.685505	-	1	ID=g5599.t10.exon2;Parent=g5599.t10
HiC_scaffold_14	gmst	CDS	9284763	9284883	621.887334	-	1	ID=g5599.t2.CDS2;Parent=g5599.t2
HiC_scaffold_14	gmst	exon	9284763	9284883	621.887334	-	1	ID=g5599.t2.exon2;Parent=g5599.t2
HiC_scaffold_14	gmst	CDS	9284763	9284883	628.123814	-	1	ID=g5599.t9.CDS2;Parent=g5599.t9
HiC_scaffold_14	gmst	exon	9284763	9284883	628.123814	-	1	ID=g5599.t9.exon2;Parent=g5599.t9
HiC_scaffold_14	gmst	CDS	9284763	9284883	643.179074	-	1	ID=g5599.t4.CDS2;Parent=g5599.t4
HiC_scaffold_14	gmst	exon	9284763	9284883	643.179074	-	1	ID=g5599.t4.exon2;Parent=g5599.t4
HiC_scaffold_14	AUGUSTUS	intron	9284884	9285261	1.0	-	.	ID=g5599.t1.intron2;Parent=g5599.t1
HiC_scaffold_14	AUGUSTUS	intron	9284884	9285261	1.0	-	.	ID=g5599.t5.intron2;Parent=g5599.t5
HiC_scaffold_14	AUGUSTUS	intron	9284884	9285261	1.0	-	.	ID=g5599.t6.intron2;Parent=g5599.t6
HiC_scaffold_14	AUGUSTUS	intron	9284884	9285261	1.0	-	.	ID=g5599.t7.intron2;Parent=g5599.t7
HiC_scaffold_14	AUGUSTUS	intron	9284884	9285261	1.0	-	.	ID=g5599.t8.intron2;Parent=g5599.t8
HiC_scaffold_14	gmst	intron	9284884	9285261	601.692732	-	0	ID=g5599.t3.intron2;Parent=g5599.t3
HiC_scaffold_14	gmst	intron	9284884	9285261	620.603258	-	0	ID=g5599.t11.intron2;Parent=g5599.t11
HiC_scaffold_14	gmst	intron	9284884	9285261	621.685505	-	0	ID=g5599.t10.intron2;Parent=g5599.t10
HiC_scaffold_14	gmst	intron	9284884	9285261	621.887334	-	0	ID=g5599.t2.intron2;Parent=g5599.t2
HiC_scaffold_14	gmst	intron	9284884	9285261	628.123814	-	0	ID=g5599.t9.intron2;Parent=g5599.t9
HiC_scaffold_14	gmst	intron	9284884	9285261	643.179074	-	0	ID=g5599.t4.intron2;Parent=g5599.t4
HiC_scaffold_14	AUGUSTUS	exon	9285262	9285368	.	-	.	ID=g5599.t1.exon3;Parent=g5599.t1
HiC_scaffold_14	AUGUSTUS	exon	9285262	9285368	.	-	.	ID=g5599.t5.exon3;Parent=g5599.t5
HiC_scaffold_14	AUGUSTUS	exon	9285262	9285368	.	-	.	ID=g5599.t6.exon3;Parent=g5599.t6
HiC_scaffold_14	AUGUSTUS	exon	9285262	9285368	.	-	.	ID=g5599.t7.exon3;Parent=g5599.t7
HiC_scaffold_14	AUGUSTUS	exon	9285262	9285368	.	-	.	ID=g5599.t8.exon3;Parent=g5599.t8
HiC_scaffold_14	AUGUSTUS	CDS	9285262	9285368	1.0	-	0	ID=g5599.t1.CDS3;Parent=g5599.t1
HiC_scaffold_14	AUGUSTUS	CDS	9285262	9285368	1.0	-	0	ID=g5599.t5.CDS3;Parent=g5599.t5
HiC_scaffold_14	AUGUSTUS	CDS	9285262	9285368	1.0	-	0	ID=g5599.t6.CDS3;Parent=g5599.t6
HiC_scaffold_14	AUGUSTUS	CDS	9285262	9285368	1.0	-	0	ID=g5599.t7.CDS3;Parent=g5599.t7
HiC_scaffold_14	AUGUSTUS	CDS	9285262	9285368	1.0	-	0	ID=g5599.t8.CDS3;Parent=g5599.t8
HiC_scaffold_14	gmst	CDS	9285262	9285368	601.692732	-	0	ID=g5599.t3.CDS3;Parent=g5599.t3
HiC_scaffold_14	gmst	exon	9285262	9285368	601.692732	-	0	ID=g5599.t3.exon3;Parent=g5599.t3
HiC_scaffold_14	gmst	CDS	9285262	9285368	620.603258	-	0	ID=g5599.t11.CDS3;Parent=g5599.t11
HiC_scaffold_14	gmst	exon	9285262	9285368	620.603258	-	0	ID=g5599.t11.exon3;Parent=g5599.t11
HiC_scaffold_14	gmst	CDS	9285262	9285368	621.685505	-	0	ID=g5599.t10.CDS3;Parent=g5599.t10
HiC_scaffold_14	gmst	exon	9285262	9285368	621.685505	-	0	ID=g5599.t10.exon3;Parent=g5599.t10
HiC_scaffold_14	gmst	CDS	9285262	9285368	621.887334	-	0	ID=g5599.t2.CDS3;Parent=g5599.t2
HiC_scaffold_14	gmst	exon	9285262	9285368	621.887334	-	0	ID=g5599.t2.exon3;Parent=g5599.t2
HiC_scaffold_14	gmst	CDS	9285262	9285368	628.123814	-	0	ID=g5599.t9.CDS3;Parent=g5599.t9
HiC_scaffold_14	gmst	exon	9285262	9285368	628.123814	-	0	ID=g5599.t9.exon3;Parent=g5599.t9
HiC_scaffold_14	gmst	CDS	9285262	9285368	643.179074	-	0	ID=g5599.t4.CDS3;Parent=g5599.t4
HiC_scaffold_14	gmst	exon	9285262	9285368	643.179074	-	0	ID=g5599.t4.exon3;Parent=g5599.t4
HiC_scaffold_14	AUGUSTUS	intron	9285369	9285545	1.0	-	.	ID=g5599.t1.intron3;Parent=g5599.t1
HiC_scaffold_14	AUGUSTUS	intron	9285369	9285545	1.0	-	.	ID=g5599.t5.intron3;Parent=g5599.t5
HiC_scaffold_14	AUGUSTUS	intron	9285369	9285545	1.0	-	.	ID=g5599.t6.intron3;Parent=g5599.t6
HiC_scaffold_14	AUGUSTUS	intron	9285369	9285545	1.0	-	.	ID=g5599.t7.intron3;Parent=g5599.t7
HiC_scaffold_14	AUGUSTUS	intron	9285369	9285545	1.0	-	.	ID=g5599.t8.intron3;Parent=g5599.t8
HiC_scaffold_14	gmst	intron	9285369	9285545	601.692732	-	0	ID=g5599.t3.intron3;Parent=g5599.t3
HiC_scaffold_14	gmst	intron	9285369	9285545	620.603258	-	0	ID=g5599.t11.intron3;Parent=g5599.t11
HiC_scaffold_14	gmst	intron	9285369	9285545	621.685505	-	0	ID=g5599.t10.intron3;Parent=g5599.t10
HiC_scaffold_14	gmst	intron	9285369	9285545	621.887334	-	0	ID=g5599.t2.intron3;Parent=g5599.t2
HiC_scaffold_14	gmst	intron	9285369	9285545	628.123814	-	0	ID=g5599.t9.intron3;Parent=g5599.t9
HiC_scaffold_14	gmst	intron	9285369	9285545	643.179074	-	0	ID=g5599.t4.intron3;Parent=g5599.t4
HiC_scaffold_14	AUGUSTUS	exon	9285546	9285706	.	-	.	ID=g5599.t1.exon4;Parent=g5599.t1
HiC_scaffold_14	AUGUSTUS	exon	9285546	9285706	.	-	.	ID=g5599.t5.exon4;Parent=g5599.t5
HiC_scaffold_14	AUGUSTUS	exon	9285546	9285706	.	-	.	ID=g5599.t6.exon4;Parent=g5599.t6
HiC_scaffold_14	AUGUSTUS	exon	9285546	9285706	.	-	.	ID=g5599.t7.exon4;Parent=g5599.t7
HiC_scaffold_14	AUGUSTUS	exon	9285546	9285706	.	-	.	ID=g5599.t8.exon4;Parent=g5599.t8
HiC_scaffold_14	AUGUSTUS	CDS	9285546	9285706	1.0	-	2	ID=g5599.t1.CDS4;Parent=g5599.t1
HiC_scaffold_14	AUGUSTUS	CDS	9285546	9285706	1.0	-	2	ID=g5599.t5.CDS4;Parent=g5599.t5
HiC_scaffold_14	AUGUSTUS	CDS	9285546	9285706	1.0	-	2	ID=g5599.t6.CDS4;Parent=g5599.t6
HiC_scaffold_14	AUGUSTUS	CDS	9285546	9285706	1.0	-	2	ID=g5599.t7.CDS4;Parent=g5599.t7
HiC_scaffold_14	AUGUSTUS	CDS	9285546	9285706	1.0	-	2	ID=g5599.t8.CDS4;Parent=g5599.t8
HiC_scaffold_14	gmst	CDS	9285546	9285706	601.692732	-	2	ID=g5599.t3.CDS4;Parent=g5599.t3
HiC_scaffold_14	gmst	exon	9285546	9285706	601.692732	-	2	ID=g5599.t3.exon4;Parent=g5599.t3
HiC_scaffold_14	gmst	CDS	9285546	9285706	620.603258	-	2	ID=g5599.t11.CDS4;Parent=g5599.t11
HiC_scaffold_14	gmst	exon	9285546	9285706	620.603258	-	2	ID=g5599.t11.exon4;Parent=g5599.t11
HiC_scaffold_14	gmst	CDS	9285546	9285706	621.685505	-	2	ID=g5599.t10.CDS4;Parent=g5599.t10
HiC_scaffold_14	gmst	exon	9285546	9285706	621.685505	-	2	ID=g5599.t10.exon4;Parent=g5599.t10
HiC_scaffold_14	gmst	CDS	9285546	9285706	621.887334	-	2	ID=g5599.t2.CDS4;Parent=g5599.t2
HiC_scaffold_14	gmst	exon	9285546	9285706	621.887334	-	2	ID=g5599.t2.exon4;Parent=g5599.t2
HiC_scaffold_14	gmst	CDS	9285546	9285706	628.123814	-	2	ID=g5599.t9.CDS4;Parent=g5599.t9
HiC_scaffold_14	gmst	exon	9285546	9285706	628.123814	-	2	ID=g5599.t9.exon4;Parent=g5599.t9
HiC_scaffold_14	gmst	CDS	9285546	9285706	643.179074	-	2	ID=g5599.t4.CDS4;Parent=g5599.t4
HiC_scaffold_14	gmst	exon	9285546	9285706	643.179074	-	2	ID=g5599.t4.exon4;Parent=g5599.t4
HiC_scaffold_14	AUGUSTUS	intron	9285707	9291422	1.0	-	.	ID=g5599.t1.intron4;Parent=g5599.t1
HiC_scaffold_14	AUGUSTUS	intron	9285707	9291422	1.0	-	.	ID=g5599.t5.intron4;Parent=g5599.t5
HiC_scaffold_14	AUGUSTUS	intron	9285707	9291422	1.0	-	.	ID=g5599.t6.intron4;Parent=g5599.t6
HiC_scaffold_14	AUGUSTUS	intron	9285707	9291422	1.0	-	.	ID=g5599.t7.intron4;Parent=g5599.t7
HiC_scaffold_14	AUGUSTUS	intron	9285707	9291422	1.0	-	.	ID=g5599.t8.intron4;Parent=g5599.t8
HiC_scaffold_14	gmst	intron	9285707	9291422	601.692732	-	0	ID=g5599.t3.intron4;Parent=g5599.t3
HiC_scaffold_14	gmst	intron	9285707	9291422	620.603258	-	0	ID=g5599.t11.intron4;Parent=g5599.t11
HiC_scaffold_14	gmst	intron	9285707	9291422	621.685505	-	0	ID=g5599.t10.intron4;Parent=g5599.t10
HiC_scaffold_14	gmst	intron	9285707	9291422	621.887334	-	0	ID=g5599.t2.intron4;Parent=g5599.t2
HiC_scaffold_14	gmst	intron	9285707	9291422	628.123814	-	0	ID=g5599.t9.intron4;Parent=g5599.t9
HiC_scaffold_14	gmst	intron	9285707	9291422	643.179074	-	0	ID=g5599.t4.intron4;Parent=g5599.t4
HiC_scaffold_14	AUGUSTUS	exon	9291423	9291466	.	-	.	ID=g5599.t1.exon5;Parent=g5599.t1
HiC_scaffold_14	AUGUSTUS	exon	9291423	9291466	.	-	.	ID=g5599.t5.exon5;Parent=g5599.t5
HiC_scaffold_14	AUGUSTUS	exon	9291423	9291466	.	-	.	ID=g5599.t6.exon5;Parent=g5599.t6
HiC_scaffold_14	AUGUSTUS	exon	9291423	9291466	.	-	.	ID=g5599.t7.exon5;Parent=g5599.t7
HiC_scaffold_14	AUGUSTUS	exon	9291423	9291466	.	-	.	ID=g5599.t8.exon5;Parent=g5599.t8
HiC_scaffold_14	AUGUSTUS	CDS	9291423	9291466	1.0	-	1	ID=g5599.t1.CDS5;Parent=g5599.t1
HiC_scaffold_14	AUGUSTUS	CDS	9291423	9291466	1.0	-	1	ID=g5599.t5.CDS5;Parent=g5599.t5
HiC_scaffold_14	AUGUSTUS	CDS	9291423	9291466	1.0	-	1	ID=g5599.t6.CDS5;Parent=g5599.t6
HiC_scaffold_14	AUGUSTUS	CDS	9291423	9291466	1.0	-	1	ID=g5599.t7.CDS5;Parent=g5599.t7
HiC_scaffold_14	AUGUSTUS	CDS	9291423	9291466	1.0	-	1	ID=g5599.t8.CDS5;Parent=g5599.t8
HiC_scaffold_14	gmst	CDS	9291423	9291466	601.692732	-	1	ID=g5599.t3.CDS5;Parent=g5599.t3
HiC_scaffold_14	gmst	exon	9291423	9291466	601.692732	-	1	ID=g5599.t3.exon5;Parent=g5599.t3
HiC_scaffold_14	gmst	CDS	9291423	9291466	620.603258	-	1	ID=g5599.t11.CDS5;Parent=g5599.t11
HiC_scaffold_14	gmst	exon	9291423	9291466	620.603258	-	1	ID=g5599.t11.exon5;Parent=g5599.t11
HiC_scaffold_14	gmst	CDS	9291423	9291466	621.685505	-	1	ID=g5599.t10.CDS5;Parent=g5599.t10
HiC_scaffold_14	gmst	exon	9291423	9291466	621.685505	-	1	ID=g5599.t10.exon5;Parent=g5599.t10
HiC_scaffold_14	gmst	CDS	9291423	9291466	621.887334	-	1	ID=g5599.t2.CDS5;Parent=g5599.t2
HiC_scaffold_14	gmst	exon	9291423	9291466	621.887334	-	1	ID=g5599.t2.exon5;Parent=g5599.t2
HiC_scaffold_14	gmst	CDS	9291423	9291466	628.123814	-	1	ID=g5599.t9.CDS5;Parent=g5599.t9
HiC_scaffold_14	gmst	exon	9291423	9291466	628.123814	-	1	ID=g5599.t9.exon5;Parent=g5599.t9
HiC_scaffold_14	gmst	CDS	9291423	9291466	643.179074	-	1	ID=g5599.t4.CDS5;Parent=g5599.t4
HiC_scaffold_14	gmst	exon	9291423	9291466	643.179074	-	1	ID=g5599.t4.exon5;Parent=g5599.t4
HiC_scaffold_14	AUGUSTUS	intron	9291467	9295117	1.0	-	.	ID=g5599.t1.intron5;Parent=g5599.t1
HiC_scaffold_14	AUGUSTUS	intron	9291467	9295117	1.0	-	.	ID=g5599.t5.intron5;Parent=g5599.t5
HiC_scaffold_14	AUGUSTUS	intron	9291467	9295117	1.0	-	.	ID=g5599.t6.intron5;Parent=g5599.t6
HiC_scaffold_14	AUGUSTUS	intron	9291467	9295117	1.0	-	.	ID=g5599.t7.intron5;Parent=g5599.t7
HiC_scaffold_14	AUGUSTUS	intron	9291467	9295117	1.0	-	.	ID=g5599.t8.intron5;Parent=g5599.t8
HiC_scaffold_14	gmst	intron	9291467	9295117	601.692732	-	0	ID=g5599.t3.intron5;Parent=g5599.t3
HiC_scaffold_14	gmst	intron	9291467	9295117	620.603258	-	0	ID=g5599.t11.intron5;Parent=g5599.t11
HiC_scaffold_14	gmst	intron	9291467	9295117	621.685505	-	0	ID=g5599.t10.intron5;Parent=g5599.t10
HiC_scaffold_14	gmst	intron	9291467	9295117	621.887334	-	0	ID=g5599.t2.intron5;Parent=g5599.t2
HiC_scaffold_14	gmst	intron	9291467	9295117	628.123814	-	0	ID=g5599.t9.intron5;Parent=g5599.t9
HiC_scaffold_14	gmst	intron	9291467	9295117	643.179074	-	0	ID=g5599.t4.intron5;Parent=g5599.t4
HiC_scaffold_14	AUGUSTUS	exon	9295118	9295194	.	-	.	ID=g5599.t1.exon6;Parent=g5599.t1
HiC_scaffold_14	AUGUSTUS	exon	9295118	9295194	.	-	.	ID=g5599.t5.exon6;Parent=g5599.t5
HiC_scaffold_14	AUGUSTUS	exon	9295118	9295194	.	-	.	ID=g5599.t6.exon6;Parent=g5599.t6
HiC_scaffold_14	AUGUSTUS	exon	9295118	9295194	.	-	.	ID=g5599.t7.exon6;Parent=g5599.t7
HiC_scaffold_14	AUGUSTUS	exon	9295118	9295194	.	-	.	ID=g5599.t8.exon6;Parent=g5599.t8
HiC_scaffold_14	AUGUSTUS	CDS	9295118	9295194	1.0	-	0	ID=g5599.t1.CDS6;Parent=g5599.t1
HiC_scaffold_14	AUGUSTUS	CDS	9295118	9295194	1.0	-	0	ID=g5599.t5.CDS6;Parent=g5599.t5
HiC_scaffold_14	AUGUSTUS	CDS	9295118	9295194	1.0	-	0	ID=g5599.t6.CDS6;Parent=g5599.t6
HiC_scaffold_14	AUGUSTUS	CDS	9295118	9295194	1.0	-	0	ID=g5599.t7.CDS6;Parent=g5599.t7
HiC_scaffold_14	AUGUSTUS	CDS	9295118	9295194	1.0	-	0	ID=g5599.t8.CDS6;Parent=g5599.t8
HiC_scaffold_14	gmst	CDS	9295118	9295194	601.692732	-	0	ID=g5599.t3.CDS6;Parent=g5599.t3
HiC_scaffold_14	gmst	exon	9295118	9295194	601.692732	-	0	ID=g5599.t3.exon6;Parent=g5599.t3
HiC_scaffold_14	gmst	CDS	9295118	9295194	620.603258	-	0	ID=g5599.t11.CDS6;Parent=g5599.t11
HiC_scaffold_14	gmst	exon	9295118	9295194	620.603258	-	0	ID=g5599.t11.exon6;Parent=g5599.t11
HiC_scaffold_14	gmst	CDS	9295118	9295194	621.685505	-	0	ID=g5599.t10.CDS6;Parent=g5599.t10
HiC_scaffold_14	gmst	exon	9295118	9295194	621.685505	-	0	ID=g5599.t10.exon6;Parent=g5599.t10
HiC_scaffold_14	gmst	CDS	9295118	9295194	621.887334	-	0	ID=g5599.t2.CDS6;Parent=g5599.t2
HiC_scaffold_14	gmst	exon	9295118	9295194	621.887334	-	0	ID=g5599.t2.exon6;Parent=g5599.t2
HiC_scaffold_14	gmst	CDS	9295118	9295194	628.123814	-	0	ID=g5599.t9.CDS6;Parent=g5599.t9
HiC_scaffold_14	gmst	exon	9295118	9295194	628.123814	-	0	ID=g5599.t9.exon6;Parent=g5599.t9
HiC_scaffold_14	gmst	CDS	9295118	9295194	643.179074	-	0	ID=g5599.t4.CDS6;Parent=g5599.t4
HiC_scaffold_14	gmst	exon	9295118	9295194	643.179074	-	0	ID=g5599.t4.exon6;Parent=g5599.t4
HiC_scaffold_14	AUGUSTUS	intron	9295195	9295667	1.0	-	.	ID=g5599.t1.intron6;Parent=g5599.t1
HiC_scaffold_14	AUGUSTUS	intron	9295195	9295667	1.0	-	.	ID=g5599.t5.intron6;Parent=g5599.t5
HiC_scaffold_14	AUGUSTUS	intron	9295195	9295667	1.0	-	.	ID=g5599.t6.intron6;Parent=g5599.t6
HiC_scaffold_14	AUGUSTUS	intron	9295195	9295667	1.0	-	.	ID=g5599.t7.intron6;Parent=g5599.t7
HiC_scaffold_14	AUGUSTUS	intron	9295195	9295667	1.0	-	.	ID=g5599.t8.intron6;Parent=g5599.t8
HiC_scaffold_14	gmst	intron	9295195	9295667	601.692732	-	0	ID=g5599.t3.intron6;Parent=g5599.t3
HiC_scaffold_14	gmst	intron	9295195	9295667	620.603258	-	0	ID=g5599.t11.intron6;Parent=g5599.t11
HiC_scaffold_14	gmst	intron	9295195	9295667	621.685505	-	0	ID=g5599.t10.intron6;Parent=g5599.t10
HiC_scaffold_14	gmst	intron	9295195	9295667	621.887334	-	0	ID=g5599.t2.intron6;Parent=g5599.t2
HiC_scaffold_14	gmst	intron	9295195	9295667	628.123814	-	0	ID=g5599.t9.intron6;Parent=g5599.t9
HiC_scaffold_14	gmst	intron	9295195	9295667	643.179074	-	0	ID=g5599.t4.intron6;Parent=g5599.t4
HiC_scaffold_14	AUGUSTUS	exon	9295668	9295811	.	-	.	ID=g5599.t1.exon7;Parent=g5599.t1
HiC_scaffold_14	AUGUSTUS	exon	9295668	9295811	.	-	.	ID=g5599.t5.exon7;Parent=g5599.t5
HiC_scaffold_14	AUGUSTUS	exon	9295668	9295811	.	-	.	ID=g5599.t6.exon7;Parent=g5599.t6
HiC_scaffold_14	AUGUSTUS	exon	9295668	9295811	.	-	.	ID=g5599.t7.exon7;Parent=g5599.t7
HiC_scaffold_14	AUGUSTUS	exon	9295668	9295811	.	-	.	ID=g5599.t8.exon7;Parent=g5599.t8
HiC_scaffold_14	AUGUSTUS	CDS	9295668	9295811	1.0	-	0	ID=g5599.t1.CDS7;Parent=g5599.t1
HiC_scaffold_14	AUGUSTUS	CDS	9295668	9295811	1.0	-	0	ID=g5599.t5.CDS7;Parent=g5599.t5
HiC_scaffold_14	AUGUSTUS	CDS	9295668	9295811	1.0	-	0	ID=g5599.t6.CDS7;Parent=g5599.t6
HiC_scaffold_14	AUGUSTUS	CDS	9295668	9295811	1.0	-	0	ID=g5599.t7.CDS7;Parent=g5599.t7
HiC_scaffold_14	AUGUSTUS	CDS	9295668	9295811	1.0	-	0	ID=g5599.t8.CDS7;Parent=g5599.t8
HiC_scaffold_14	gmst	CDS	9295668	9295811	601.692732	-	0	ID=g5599.t3.CDS7;Parent=g5599.t3
HiC_scaffold_14	gmst	exon	9295668	9295811	601.692732	-	0	ID=g5599.t3.exon7;Parent=g5599.t3
HiC_scaffold_14	gmst	CDS	9295668	9295811	620.603258	-	0	ID=g5599.t11.CDS7;Parent=g5599.t11
HiC_scaffold_14	gmst	exon	9295668	9295811	620.603258	-	0	ID=g5599.t11.exon7;Parent=g5599.t11
HiC_scaffold_14	gmst	CDS	9295668	9295811	621.685505	-	0	ID=g5599.t10.CDS7;Parent=g5599.t10
HiC_scaffold_14	gmst	exon	9295668	9295811	621.685505	-	0	ID=g5599.t10.exon7;Parent=g5599.t10
HiC_scaffold_14	gmst	CDS	9295668	9295811	621.887334	-	0	ID=g5599.t2.CDS7;Parent=g5599.t2
HiC_scaffold_14	gmst	exon	9295668	9295811	621.887334	-	0	ID=g5599.t2.exon7;Parent=g5599.t2
HiC_scaffold_14	gmst	CDS	9295668	9295811	628.123814	-	0	ID=g5599.t9.CDS7;Parent=g5599.t9
HiC_scaffold_14	gmst	exon	9295668	9295811	628.123814	-	0	ID=g5599.t9.exon7;Parent=g5599.t9
HiC_scaffold_14	gmst	CDS	9295668	9295811	643.179074	-	0	ID=g5599.t4.CDS7;Parent=g5599.t4
HiC_scaffold_14	gmst	exon	9295668	9295811	643.179074	-	0	ID=g5599.t4.exon7;Parent=g5599.t4
HiC_scaffold_14	AUGUSTUS	intron	9295812	9302208	1.0	-	.	ID=g5599.t1.intron7;Parent=g5599.t1
HiC_scaffold_14	AUGUSTUS	intron	9295812	9302208	1.0	-	.	ID=g5599.t5.intron7;Parent=g5599.t5
HiC_scaffold_14	AUGUSTUS	intron	9295812	9302208	1.0	-	.	ID=g5599.t6.intron7;Parent=g5599.t6
HiC_scaffold_14	gmst	intron	9295812	9302208	621.887334	-	0	ID=g5599.t2.intron7;Parent=g5599.t2
HiC_scaffold_14	gmst	intron	9295812	9302208	643.179074	-	0	ID=g5599.t4.intron7;Parent=g5599.t4
HiC_scaffold_14	AUGUSTUS	intron	9295812	9303190	1.0	-	.	ID=g5599.t7.intron7;Parent=g5599.t7
HiC_scaffold_14	AUGUSTUS	intron	9295812	9304504	1.0	-	.	ID=g5599.t8.intron7;Parent=g5599.t8
HiC_scaffold_14	gmst	intron	9295812	9304504	601.692732	-	0	ID=g5599.t3.intron7;Parent=g5599.t3
HiC_scaffold_14	gmst	intron	9295812	9304504	620.603258	-	0	ID=g5599.t11.intron7;Parent=g5599.t11
HiC_scaffold_14	gmst	intron	9295812	9304504	621.685505	-	0	ID=g5599.t10.intron7;Parent=g5599.t10
HiC_scaffold_14	gmst	intron	9295812	9304504	628.123814	-	0	ID=g5599.t9.intron7;Parent=g5599.t9
HiC_scaffold_14	AUGUSTUS	exon	9302209	9302298	.	-	.	ID=g5599.t1.exon8;Parent=g5599.t1
HiC_scaffold_14	AUGUSTUS	exon	9302209	9302298	.	-	.	ID=g5599.t5.exon8;Parent=g5599.t5
HiC_scaffold_14	AUGUSTUS	exon	9302209	9302298	.	-	.	ID=g5599.t6.exon8;Parent=g5599.t6
HiC_scaffold_14	AUGUSTUS	CDS	9302209	9302298	1.0	-	0	ID=g5599.t1.CDS8;Parent=g5599.t1
HiC_scaffold_14	AUGUSTUS	CDS	9302209	9302298	1.0	-	0	ID=g5599.t5.CDS8;Parent=g5599.t5
HiC_scaffold_14	AUGUSTUS	CDS	9302209	9302298	1.0	-	0	ID=g5599.t6.CDS8;Parent=g5599.t6
HiC_scaffold_14	gmst	CDS	9302209	9302298	621.887334	-	0	ID=g5599.t2.CDS8;Parent=g5599.t2
HiC_scaffold_14	gmst	exon	9302209	9302298	621.887334	-	0	ID=g5599.t2.exon8;Parent=g5599.t2
HiC_scaffold_14	gmst	CDS	9302209	9302298	643.179074	-	0	ID=g5599.t4.CDS8;Parent=g5599.t4
HiC_scaffold_14	gmst	exon	9302209	9302298	643.179074	-	0	ID=g5599.t4.exon8;Parent=g5599.t4
HiC_scaffold_14	AUGUSTUS	intron	9302299	9303190	1.0	-	.	ID=g5599.t1.intron8;Parent=g5599.t1
HiC_scaffold_14	AUGUSTUS	intron	9302299	9303190	1.0	-	.	ID=g5599.t5.intron8;Parent=g5599.t5
HiC_scaffold_14	AUGUSTUS	intron	9302299	9303190	1.0	-	.	ID=g5599.t6.intron8;Parent=g5599.t6
HiC_scaffold_14	gmst	intron	9302299	9303190	621.887334	-	0	ID=g5599.t2.intron8;Parent=g5599.t2
HiC_scaffold_14	gmst	intron	9302299	9303190	643.179074	-	0	ID=g5599.t4.intron8;Parent=g5599.t4
HiC_scaffold_14	AUGUSTUS	exon	9303191	9303331	.	-	.	ID=g5599.t1.exon9;Parent=g5599.t1
HiC_scaffold_14	AUGUSTUS	exon	9303191	9303331	.	-	.	ID=g5599.t5.exon9;Parent=g5599.t5
HiC_scaffold_14	AUGUSTUS	exon	9303191	9303331	.	-	.	ID=g5599.t6.exon9;Parent=g5599.t6
HiC_scaffold_14	AUGUSTUS	exon	9303191	9303331	.	-	.	ID=g5599.t7.exon8;Parent=g5599.t7
HiC_scaffold_14	AUGUSTUS	CDS	9303191	9303331	1.0	-	0	ID=g5599.t1.CDS9;Parent=g5599.t1
HiC_scaffold_14	AUGUSTUS	CDS	9303191	9303331	1.0	-	0	ID=g5599.t5.CDS9;Parent=g5599.t5
HiC_scaffold_14	AUGUSTUS	CDS	9303191	9303331	1.0	-	0	ID=g5599.t6.CDS9;Parent=g5599.t6
HiC_scaffold_14	AUGUSTUS	CDS	9303191	9303331	1.0	-	0	ID=g5599.t7.CDS8;Parent=g5599.t7
HiC_scaffold_14	gmst	CDS	9303191	9303331	621.887334	-	0	ID=g5599.t2.CDS9;Parent=g5599.t2
HiC_scaffold_14	gmst	exon	9303191	9303331	621.887334	-	0	ID=g5599.t2.exon9;Parent=g5599.t2
HiC_scaffold_14	gmst	CDS	9303191	9303331	643.179074	-	0	ID=g5599.t4.CDS9;Parent=g5599.t4
HiC_scaffold_14	gmst	exon	9303191	9303331	643.179074	-	0	ID=g5599.t4.exon9;Parent=g5599.t4
HiC_scaffold_14	AUGUSTUS	intron	9303332	9304504	1.0	-	.	ID=g5599.t1.intron9;Parent=g5599.t1
HiC_scaffold_14	AUGUSTUS	intron	9303332	9304504	1.0	-	.	ID=g5599.t5.intron9;Parent=g5599.t5
HiC_scaffold_14	AUGUSTUS	intron	9303332	9304504	1.0	-	.	ID=g5599.t6.intron9;Parent=g5599.t6
HiC_scaffold_14	AUGUSTUS	intron	9303332	9304504	1.0	-	.	ID=g5599.t7.intron8;Parent=g5599.t7
HiC_scaffold_14	gmst	intron	9303332	9304504	621.887334	-	0	ID=g5599.t2.intron9;Parent=g5599.t2
HiC_scaffold_14	gmst	intron	9303332	9304504	643.179074	-	0	ID=g5599.t4.intron9;Parent=g5599.t4
HiC_scaffold_14	AUGUSTUS	exon	9304505	9304676	.	-	.	ID=g5599.t1.exon10;Parent=g5599.t1
HiC_scaffold_14	AUGUSTUS	exon	9304505	9304676	.	-	.	ID=g5599.t5.exon10;Parent=g5599.t5
HiC_scaffold_14	AUGUSTUS	exon	9304505	9304676	.	-	.	ID=g5599.t6.exon10;Parent=g5599.t6
HiC_scaffold_14	AUGUSTUS	exon	9304505	9304676	.	-	.	ID=g5599.t7.exon9;Parent=g5599.t7
HiC_scaffold_14	AUGUSTUS	exon	9304505	9304676	.	-	.	ID=g5599.t8.exon8;Parent=g5599.t8
HiC_scaffold_14	AUGUSTUS	CDS	9304505	9304676	1.0	-	1	ID=g5599.t1.CDS10;Parent=g5599.t1
HiC_scaffold_14	AUGUSTUS	CDS	9304505	9304676	1.0	-	1	ID=g5599.t5.CDS10;Parent=g5599.t5
HiC_scaffold_14	AUGUSTUS	CDS	9304505	9304676	1.0	-	1	ID=g5599.t6.CDS10;Parent=g5599.t6
HiC_scaffold_14	AUGUSTUS	CDS	9304505	9304676	1.0	-	1	ID=g5599.t7.CDS9;Parent=g5599.t7
HiC_scaffold_14	AUGUSTUS	CDS	9304505	9304676	1.0	-	1	ID=g5599.t8.CDS8;Parent=g5599.t8
HiC_scaffold_14	gmst	CDS	9304505	9304676	601.692732	-	1	ID=g5599.t3.CDS8;Parent=g5599.t3
HiC_scaffold_14	gmst	exon	9304505	9304676	601.692732	-	1	ID=g5599.t3.exon8;Parent=g5599.t3
HiC_scaffold_14	gmst	CDS	9304505	9304676	620.603258	-	1	ID=g5599.t11.CDS8;Parent=g5599.t11
HiC_scaffold_14	gmst	exon	9304505	9304676	620.603258	-	1	ID=g5599.t11.exon8;Parent=g5599.t11
HiC_scaffold_14	gmst	CDS	9304505	9304676	621.685505	-	1	ID=g5599.t10.CDS8;Parent=g5599.t10
HiC_scaffold_14	gmst	exon	9304505	9304676	621.685505	-	1	ID=g5599.t10.exon8;Parent=g5599.t10
HiC_scaffold_14	gmst	CDS	9304505	9304676	621.887334	-	1	ID=g5599.t2.CDS10;Parent=g5599.t2
HiC_scaffold_14	gmst	exon	9304505	9304676	621.887334	-	1	ID=g5599.t2.exon10;Parent=g5599.t2
HiC_scaffold_14	gmst	CDS	9304505	9304676	628.123814	-	1	ID=g5599.t9.CDS8;Parent=g5599.t9
HiC_scaffold_14	gmst	exon	9304505	9304676	628.123814	-	1	ID=g5599.t9.exon8;Parent=g5599.t9
HiC_scaffold_14	gmst	CDS	9304505	9304676	643.179074	-	1	ID=g5599.t4.CDS10;Parent=g5599.t4
HiC_scaffold_14	gmst	exon	9304505	9304676	643.179074	-	1	ID=g5599.t4.exon10;Parent=g5599.t4
HiC_scaffold_14	AUGUSTUS	intron	9304677	9305880	1.0	-	.	ID=g5599.t1.intron10;Parent=g5599.t1
HiC_scaffold_14	AUGUSTUS	intron	9304677	9305880	1.0	-	.	ID=g5599.t5.intron10;Parent=g5599.t5
HiC_scaffold_14	AUGUSTUS	intron	9304677	9305880	1.0	-	.	ID=g5599.t6.intron10;Parent=g5599.t6
HiC_scaffold_14	AUGUSTUS	intron	9304677	9305880	1.0	-	.	ID=g5599.t7.intron9;Parent=g5599.t7
HiC_scaffold_14	AUGUSTUS	intron	9304677	9305880	1.0	-	.	ID=g5599.t8.intron8;Parent=g5599.t8
HiC_scaffold_14	gmst	intron	9304677	9305880	601.692732	-	0	ID=g5599.t3.intron8;Parent=g5599.t3
HiC_scaffold_14	gmst	intron	9304677	9305880	620.603258	-	0	ID=g5599.t11.intron8;Parent=g5599.t11
HiC_scaffold_14	gmst	intron	9304677	9305880	621.685505	-	0	ID=g5599.t10.intron8;Parent=g5599.t10
HiC_scaffold_14	gmst	intron	9304677	9305880	621.887334	-	0	ID=g5599.t2.intron10;Parent=g5599.t2
HiC_scaffold_14	gmst	intron	9304677	9305880	628.123814	-	0	ID=g5599.t9.intron8;Parent=g5599.t9
HiC_scaffold_14	gmst	intron	9304677	9305880	643.179074	-	0	ID=g5599.t4.intron10;Parent=g5599.t4
HiC_scaffold_14	AUGUSTUS	exon	9305881	9305996	.	-	.	ID=g5599.t1.exon11;Parent=g5599.t1
HiC_scaffold_14	AUGUSTUS	exon	9305881	9305996	.	-	.	ID=g5599.t5.exon11;Parent=g5599.t5
HiC_scaffold_14	AUGUSTUS	exon	9305881	9305996	.	-	.	ID=g5599.t6.exon11;Parent=g5599.t6
HiC_scaffold_14	AUGUSTUS	exon	9305881	9305996	.	-	.	ID=g5599.t7.exon10;Parent=g5599.t7
HiC_scaffold_14	AUGUSTUS	exon	9305881	9305996	.	-	.	ID=g5599.t8.exon9;Parent=g5599.t8
HiC_scaffold_14	AUGUSTUS	CDS	9305881	9305996	1.0	-	0	ID=g5599.t1.CDS11;Parent=g5599.t1
HiC_scaffold_14	AUGUSTUS	CDS	9305881	9305996	1.0	-	0	ID=g5599.t5.CDS11;Parent=g5599.t5
HiC_scaffold_14	AUGUSTUS	CDS	9305881	9305996	1.0	-	0	ID=g5599.t6.CDS11;Parent=g5599.t6
HiC_scaffold_14	AUGUSTUS	CDS	9305881	9305996	1.0	-	0	ID=g5599.t7.CDS10;Parent=g5599.t7
HiC_scaffold_14	AUGUSTUS	CDS	9305881	9305996	1.0	-	0	ID=g5599.t8.CDS9;Parent=g5599.t8
HiC_scaffold_14	gmst	CDS	9305881	9305996	601.692732	-	0	ID=g5599.t3.CDS9;Parent=g5599.t3
HiC_scaffold_14	gmst	exon	9305881	9305996	601.692732	-	0	ID=g5599.t3.exon9;Parent=g5599.t3
HiC_scaffold_14	gmst	CDS	9305881	9305996	620.603258	-	0	ID=g5599.t11.CDS9;Parent=g5599.t11
HiC_scaffold_14	gmst	exon	9305881	9305996	620.603258	-	0	ID=g5599.t11.exon9;Parent=g5599.t11
HiC_scaffold_14	gmst	CDS	9305881	9305996	621.685505	-	0	ID=g5599.t10.CDS9;Parent=g5599.t10
HiC_scaffold_14	gmst	exon	9305881	9305996	621.685505	-	0	ID=g5599.t10.exon9;Parent=g5599.t10
HiC_scaffold_14	gmst	CDS	9305881	9305996	621.887334	-	0	ID=g5599.t2.CDS11;Parent=g5599.t2
HiC_scaffold_14	gmst	exon	9305881	9305996	621.887334	-	0	ID=g5599.t2.exon11;Parent=g5599.t2
HiC_scaffold_14	gmst	CDS	9305881	9305996	628.123814	-	0	ID=g5599.t9.CDS9;Parent=g5599.t9
HiC_scaffold_14	gmst	exon	9305881	9305996	628.123814	-	0	ID=g5599.t9.exon9;Parent=g5599.t9
HiC_scaffold_14	gmst	CDS	9305881	9305996	643.179074	-	0	ID=g5599.t4.CDS11;Parent=g5599.t4
HiC_scaffold_14	gmst	exon	9305881	9305996	643.179074	-	0	ID=g5599.t4.exon11;Parent=g5599.t4
HiC_scaffold_14	AUGUSTUS	intron	9305997	9307070	1.0	-	.	ID=g5599.t1.intron11;Parent=g5599.t1
HiC_scaffold_14	AUGUSTUS	intron	9305997	9307070	1.0	-	.	ID=g5599.t5.intron11;Parent=g5599.t5
HiC_scaffold_14	AUGUSTUS	intron	9305997	9307070	1.0	-	.	ID=g5599.t6.intron11;Parent=g5599.t6
HiC_scaffold_14	AUGUSTUS	intron	9305997	9307070	1.0	-	.	ID=g5599.t7.intron10;Parent=g5599.t7
HiC_scaffold_14	AUGUSTUS	intron	9305997	9307070	1.0	-	.	ID=g5599.t8.intron9;Parent=g5599.t8
HiC_scaffold_14	gmst	intron	9305997	9307070	601.692732	-	0	ID=g5599.t3.intron9;Parent=g5599.t3
HiC_scaffold_14	gmst	intron	9305997	9307070	620.603258	-	0	ID=g5599.t11.intron9;Parent=g5599.t11
HiC_scaffold_14	gmst	intron	9305997	9307070	621.685505	-	0	ID=g5599.t10.intron9;Parent=g5599.t10
HiC_scaffold_14	gmst	intron	9305997	9307070	621.887334	-	0	ID=g5599.t2.intron11;Parent=g5599.t2
HiC_scaffold_14	gmst	intron	9305997	9307070	628.123814	-	0	ID=g5599.t9.intron9;Parent=g5599.t9
HiC_scaffold_14	gmst	intron	9305997	9307070	643.179074	-	0	ID=g5599.t4.intron11;Parent=g5599.t4
HiC_scaffold_14	AUGUSTUS	exon	9307071	9307132	.	-	.	ID=g5599.t1.exon12;Parent=g5599.t1
HiC_scaffold_14	AUGUSTUS	exon	9307071	9307132	.	-	.	ID=g5599.t5.exon12;Parent=g5599.t5
HiC_scaffold_14	AUGUSTUS	exon	9307071	9307132	.	-	.	ID=g5599.t6.exon12;Parent=g5599.t6
HiC_scaffold_14	AUGUSTUS	exon	9307071	9307132	.	-	.	ID=g5599.t7.exon11;Parent=g5599.t7
HiC_scaffold_14	AUGUSTUS	exon	9307071	9307132	.	-	.	ID=g5599.t8.exon10;Parent=g5599.t8
HiC_scaffold_14	AUGUSTUS	CDS	9307071	9307132	1.0	-	2	ID=g5599.t1.CDS12;Parent=g5599.t1
HiC_scaffold_14	AUGUSTUS	CDS	9307071	9307132	1.0	-	2	ID=g5599.t5.CDS12;Parent=g5599.t5
HiC_scaffold_14	AUGUSTUS	CDS	9307071	9307132	1.0	-	2	ID=g5599.t6.CDS12;Parent=g5599.t6
HiC_scaffold_14	AUGUSTUS	CDS	9307071	9307132	1.0	-	2	ID=g5599.t7.CDS11;Parent=g5599.t7
HiC_scaffold_14	AUGUSTUS	CDS	9307071	9307132	1.0	-	2	ID=g5599.t8.CDS10;Parent=g5599.t8
HiC_scaffold_14	gmst	CDS	9307071	9307132	601.692732	-	2	ID=g5599.t3.CDS10;Parent=g5599.t3
HiC_scaffold_14	gmst	exon	9307071	9307132	601.692732	-	2	ID=g5599.t3.exon10;Parent=g5599.t3
HiC_scaffold_14	gmst	CDS	9307071	9307132	620.603258	-	2	ID=g5599.t11.CDS10;Parent=g5599.t11
HiC_scaffold_14	gmst	exon	9307071	9307132	620.603258	-	2	ID=g5599.t11.exon10;Parent=g5599.t11
HiC_scaffold_14	gmst	CDS	9307071	9307132	621.685505	-	2	ID=g5599.t10.CDS10;Parent=g5599.t10
HiC_scaffold_14	gmst	exon	9307071	9307132	621.685505	-	2	ID=g5599.t10.exon10;Parent=g5599.t10
HiC_scaffold_14	gmst	CDS	9307071	9307132	621.887334	-	2	ID=g5599.t2.CDS12;Parent=g5599.t2
HiC_scaffold_14	gmst	exon	9307071	9307132	621.887334	-	2	ID=g5599.t2.exon12;Parent=g5599.t2
HiC_scaffold_14	gmst	CDS	9307071	9307132	628.123814	-	2	ID=g5599.t9.CDS10;Parent=g5599.t9
HiC_scaffold_14	gmst	exon	9307071	9307132	628.123814	-	2	ID=g5599.t9.exon10;Parent=g5599.t9
HiC_scaffold_14	gmst	CDS	9307071	9307132	643.179074	-	2	ID=g5599.t4.CDS12;Parent=g5599.t4
HiC_scaffold_14	gmst	exon	9307071	9307132	643.179074	-	2	ID=g5599.t4.exon12;Parent=g5599.t4
HiC_scaffold_14	AUGUSTUS	intron	9307133	9313271	1.0	-	.	ID=g5599.t1.intron12;Parent=g5599.t1
HiC_scaffold_14	AUGUSTUS	intron	9307133	9313271	1.0	-	.	ID=g5599.t5.intron12;Parent=g5599.t5
HiC_scaffold_14	AUGUSTUS	intron	9307133	9313271	1.0	-	.	ID=g5599.t6.intron12;Parent=g5599.t6
HiC_scaffold_14	AUGUSTUS	intron	9307133	9313271	1.0	-	.	ID=g5599.t7.intron11;Parent=g5599.t7
HiC_scaffold_14	AUGUSTUS	intron	9307133	9313271	1.0	-	.	ID=g5599.t8.intron10;Parent=g5599.t8
HiC_scaffold_14	gmst	intron	9307133	9313271	601.692732	-	0	ID=g5599.t3.intron10;Parent=g5599.t3
HiC_scaffold_14	gmst	intron	9307133	9313271	620.603258	-	0	ID=g5599.t11.intron10;Parent=g5599.t11
HiC_scaffold_14	gmst	intron	9307133	9313271	621.685505	-	0	ID=g5599.t10.intron10;Parent=g5599.t10
HiC_scaffold_14	gmst	intron	9307133	9313271	621.887334	-	0	ID=g5599.t2.intron12;Parent=g5599.t2
HiC_scaffold_14	gmst	intron	9307133	9313271	628.123814	-	0	ID=g5599.t9.intron10;Parent=g5599.t9
HiC_scaffold_14	gmst	intron	9307133	9313271	643.179074	-	0	ID=g5599.t4.intron12;Parent=g5599.t4
HiC_scaffold_14	AUGUSTUS	exon	9313272	9313470	.	-	.	ID=g5599.t1.exon13;Parent=g5599.t1
HiC_scaffold_14	AUGUSTUS	exon	9313272	9313470	.	-	.	ID=g5599.t5.exon13;Parent=g5599.t5
HiC_scaffold_14	AUGUSTUS	exon	9313272	9313470	.	-	.	ID=g5599.t6.exon13;Parent=g5599.t6
HiC_scaffold_14	AUGUSTUS	exon	9313272	9313470	.	-	.	ID=g5599.t7.exon12;Parent=g5599.t7
HiC_scaffold_14	AUGUSTUS	exon	9313272	9313470	.	-	.	ID=g5599.t8.exon11;Parent=g5599.t8
HiC_scaffold_14	AUGUSTUS	CDS	9313272	9313470	1.0	-	0	ID=g5599.t1.CDS13;Parent=g5599.t1
HiC_scaffold_14	AUGUSTUS	CDS	9313272	9313470	1.0	-	0	ID=g5599.t5.CDS13;Parent=g5599.t5
HiC_scaffold_14	AUGUSTUS	CDS	9313272	9313470	1.0	-	0	ID=g5599.t6.CDS13;Parent=g5599.t6
HiC_scaffold_14	AUGUSTUS	CDS	9313272	9313470	1.0	-	0	ID=g5599.t7.CDS12;Parent=g5599.t7
HiC_scaffold_14	AUGUSTUS	CDS	9313272	9313470	1.0	-	0	ID=g5599.t8.CDS11;Parent=g5599.t8
HiC_scaffold_14	gmst	CDS	9313272	9313470	601.692732	-	0	ID=g5599.t3.CDS11;Parent=g5599.t3
HiC_scaffold_14	gmst	exon	9313272	9313470	601.692732	-	0	ID=g5599.t3.exon11;Parent=g5599.t3
HiC_scaffold_14	gmst	CDS	9313272	9313470	620.603258	-	0	ID=g5599.t11.CDS11;Parent=g5599.t11
HiC_scaffold_14	gmst	exon	9313272	9313470	620.603258	-	0	ID=g5599.t11.exon11;Parent=g5599.t11
HiC_scaffold_14	gmst	CDS	9313272	9313470	621.685505	-	0	ID=g5599.t10.CDS11;Parent=g5599.t10
HiC_scaffold_14	gmst	exon	9313272	9313470	621.685505	-	0	ID=g5599.t10.exon11;Parent=g5599.t10
HiC_scaffold_14	gmst	CDS	9313272	9313470	621.887334	-	0	ID=g5599.t2.CDS13;Parent=g5599.t2
HiC_scaffold_14	gmst	exon	9313272	9313470	621.887334	-	0	ID=g5599.t2.exon13;Parent=g5599.t2
HiC_scaffold_14	gmst	CDS	9313272	9313470	628.123814	-	0	ID=g5599.t9.CDS11;Parent=g5599.t9
HiC_scaffold_14	gmst	exon	9313272	9313470	628.123814	-	0	ID=g5599.t9.exon11;Parent=g5599.t9
HiC_scaffold_14	gmst	CDS	9313272	9313470	643.179074	-	0	ID=g5599.t4.CDS13;Parent=g5599.t4
HiC_scaffold_14	gmst	exon	9313272	9313470	643.179074	-	0	ID=g5599.t4.exon13;Parent=g5599.t4
HiC_scaffold_14	AUGUSTUS	intron	9313471	9314585	1.0	-	.	ID=g5599.t1.intron13;Parent=g5599.t1
HiC_scaffold_14	AUGUSTUS	intron	9313471	9314585	1.0	-	.	ID=g5599.t5.intron13;Parent=g5599.t5
HiC_scaffold_14	AUGUSTUS	intron	9313471	9314585	1.0	-	.	ID=g5599.t6.intron13;Parent=g5599.t6
HiC_scaffold_14	AUGUSTUS	intron	9313471	9314585	1.0	-	.	ID=g5599.t7.intron12;Parent=g5599.t7
HiC_scaffold_14	AUGUSTUS	intron	9313471	9314585	1.0	-	.	ID=g5599.t8.intron11;Parent=g5599.t8
HiC_scaffold_14	gmst	intron	9313471	9314585	601.692732	-	0	ID=g5599.t3.intron11;Parent=g5599.t3
HiC_scaffold_14	gmst	intron	9313471	9314585	620.603258	-	0	ID=g5599.t11.intron11;Parent=g5599.t11
HiC_scaffold_14	gmst	intron	9313471	9314585	621.685505	-	0	ID=g5599.t10.intron11;Parent=g5599.t10
HiC_scaffold_14	gmst	intron	9313471	9314585	621.887334	-	0	ID=g5599.t2.intron13;Parent=g5599.t2
HiC_scaffold_14	gmst	intron	9313471	9314585	628.123814	-	0	ID=g5599.t9.intron11;Parent=g5599.t9
HiC_scaffold_14	gmst	intron	9313471	9314585	643.179074	-	0	ID=g5599.t4.intron13;Parent=g5599.t4
HiC_scaffold_14	AUGUSTUS	exon	9314586	9314646	.	-	.	ID=g5599.t1.exon14;Parent=g5599.t1
HiC_scaffold_14	AUGUSTUS	exon	9314586	9314646	.	-	.	ID=g5599.t5.exon14;Parent=g5599.t5
HiC_scaffold_14	AUGUSTUS	exon	9314586	9314646	.	-	.	ID=g5599.t6.exon14;Parent=g5599.t6
HiC_scaffold_14	AUGUSTUS	exon	9314586	9314646	.	-	.	ID=g5599.t7.exon13;Parent=g5599.t7
HiC_scaffold_14	AUGUSTUS	exon	9314586	9314646	.	-	.	ID=g5599.t8.exon12;Parent=g5599.t8
HiC_scaffold_14	AUGUSTUS	CDS	9314586	9314646	1.0	-	1	ID=g5599.t1.CDS14;Parent=g5599.t1
HiC_scaffold_14	AUGUSTUS	CDS	9314586	9314646	1.0	-	1	ID=g5599.t5.CDS14;Parent=g5599.t5
HiC_scaffold_14	AUGUSTUS	CDS	9314586	9314646	1.0	-	1	ID=g5599.t6.CDS14;Parent=g5599.t6
HiC_scaffold_14	AUGUSTUS	CDS	9314586	9314646	1.0	-	1	ID=g5599.t7.CDS13;Parent=g5599.t7
HiC_scaffold_14	AUGUSTUS	CDS	9314586	9314646	1.0	-	1	ID=g5599.t8.CDS12;Parent=g5599.t8
HiC_scaffold_14	gmst	CDS	9314586	9314646	601.692732	-	1	ID=g5599.t3.CDS12;Parent=g5599.t3
HiC_scaffold_14	gmst	exon	9314586	9314646	601.692732	-	1	ID=g5599.t3.exon12;Parent=g5599.t3
HiC_scaffold_14	gmst	CDS	9314586	9314646	620.603258	-	1	ID=g5599.t11.CDS12;Parent=g5599.t11
HiC_scaffold_14	gmst	exon	9314586	9314646	620.603258	-	1	ID=g5599.t11.exon12;Parent=g5599.t11
HiC_scaffold_14	gmst	CDS	9314586	9314646	621.685505	-	1	ID=g5599.t10.CDS12;Parent=g5599.t10
HiC_scaffold_14	gmst	exon	9314586	9314646	621.685505	-	1	ID=g5599.t10.exon12;Parent=g5599.t10
HiC_scaffold_14	gmst	CDS	9314586	9314646	621.887334	-	1	ID=g5599.t2.CDS14;Parent=g5599.t2
HiC_scaffold_14	gmst	exon	9314586	9314646	621.887334	-	1	ID=g5599.t2.exon14;Parent=g5599.t2
HiC_scaffold_14	gmst	CDS	9314586	9314646	628.123814	-	1	ID=g5599.t9.CDS12;Parent=g5599.t9
HiC_scaffold_14	gmst	exon	9314586	9314646	628.123814	-	1	ID=g5599.t9.exon12;Parent=g5599.t9
HiC_scaffold_14	gmst	CDS	9314586	9314646	643.179074	-	1	ID=g5599.t4.CDS14;Parent=g5599.t4
HiC_scaffold_14	gmst	exon	9314586	9314646	643.179074	-	1	ID=g5599.t4.exon14;Parent=g5599.t4
HiC_scaffold_14	AUGUSTUS	intron	9314647	9318256	1.0	-	.	ID=g5599.t1.intron14;Parent=g5599.t1
HiC_scaffold_14	AUGUSTUS	intron	9314647	9318256	1.0	-	.	ID=g5599.t5.intron14;Parent=g5599.t5
HiC_scaffold_14	AUGUSTUS	intron	9314647	9318256	1.0	-	.	ID=g5599.t6.intron14;Parent=g5599.t6
HiC_scaffold_14	AUGUSTUS	intron	9314647	9318256	1.0	-	.	ID=g5599.t7.intron13;Parent=g5599.t7
HiC_scaffold_14	AUGUSTUS	intron	9314647	9318256	1.0	-	.	ID=g5599.t8.intron12;Parent=g5599.t8
HiC_scaffold_14	gmst	intron	9314647	9318256	601.692732	-	0	ID=g5599.t3.intron12;Parent=g5599.t3
HiC_scaffold_14	gmst	intron	9314647	9318256	620.603258	-	0	ID=g5599.t11.intron12;Parent=g5599.t11
HiC_scaffold_14	gmst	intron	9314647	9318256	621.685505	-	0	ID=g5599.t10.intron12;Parent=g5599.t10
HiC_scaffold_14	gmst	intron	9314647	9318256	621.887334	-	0	ID=g5599.t2.intron14;Parent=g5599.t2
HiC_scaffold_14	gmst	intron	9314647	9318256	628.123814	-	0	ID=g5599.t9.intron12;Parent=g5599.t9
HiC_scaffold_14	gmst	intron	9314647	9318256	643.179074	-	0	ID=g5599.t4.intron14;Parent=g5599.t4
HiC_scaffold_14	AUGUSTUS	exon	9318257	9319568	.	-	.	ID=g5599.t1.exon15;Parent=g5599.t1
HiC_scaffold_14	AUGUSTUS	exon	9318257	9319568	.	-	.	ID=g5599.t5.exon15;Parent=g5599.t5
HiC_scaffold_14	AUGUSTUS	exon	9318257	9319568	.	-	.	ID=g5599.t6.exon15;Parent=g5599.t6
HiC_scaffold_14	AUGUSTUS	exon	9318257	9319568	.	-	.	ID=g5599.t7.exon14;Parent=g5599.t7
HiC_scaffold_14	AUGUSTUS	exon	9318257	9319568	.	-	.	ID=g5599.t8.exon13;Parent=g5599.t8
HiC_scaffold_14	AUGUSTUS	CDS	9318257	9319568	1.0	-	2	ID=g5599.t1.CDS15;Parent=g5599.t1
HiC_scaffold_14	AUGUSTUS	CDS	9318257	9319568	1.0	-	2	ID=g5599.t5.CDS15;Parent=g5599.t5
HiC_scaffold_14	AUGUSTUS	CDS	9318257	9319568	1.0	-	2	ID=g5599.t6.CDS15;Parent=g5599.t6
HiC_scaffold_14	AUGUSTUS	CDS	9318257	9319568	1.0	-	2	ID=g5599.t7.CDS14;Parent=g5599.t7
HiC_scaffold_14	AUGUSTUS	CDS	9318257	9319568	1.0	-	2	ID=g5599.t8.CDS13;Parent=g5599.t8
HiC_scaffold_14	gmst	CDS	9318257	9319568	601.692732	-	2	ID=g5599.t3.CDS13;Parent=g5599.t3
HiC_scaffold_14	gmst	exon	9318257	9319568	601.692732	-	2	ID=g5599.t3.exon13;Parent=g5599.t3
HiC_scaffold_14	gmst	CDS	9318257	9319568	620.603258	-	2	ID=g5599.t11.CDS13;Parent=g5599.t11
HiC_scaffold_14	gmst	exon	9318257	9319568	620.603258	-	2	ID=g5599.t11.exon13;Parent=g5599.t11
HiC_scaffold_14	gmst	CDS	9318257	9319568	621.685505	-	2	ID=g5599.t10.CDS13;Parent=g5599.t10
HiC_scaffold_14	gmst	exon	9318257	9319568	621.685505	-	2	ID=g5599.t10.exon13;Parent=g5599.t10
HiC_scaffold_14	gmst	CDS	9318257	9319568	621.887334	-	2	ID=g5599.t2.CDS15;Parent=g5599.t2
HiC_scaffold_14	gmst	exon	9318257	9319568	621.887334	-	2	ID=g5599.t2.exon15;Parent=g5599.t2
HiC_scaffold_14	gmst	CDS	9318257	9319568	628.123814	-	2	ID=g5599.t9.CDS13;Parent=g5599.t9
HiC_scaffold_14	gmst	exon	9318257	9319568	628.123814	-	2	ID=g5599.t9.exon13;Parent=g5599.t9
HiC_scaffold_14	gmst	CDS	9318257	9319568	643.179074	-	2	ID=g5599.t4.CDS15;Parent=g5599.t4
HiC_scaffold_14	gmst	exon	9318257	9319568	643.179074	-	2	ID=g5599.t4.exon15;Parent=g5599.t4
HiC_scaffold_14	AUGUSTUS	intron	9319569	9326009	1.0	-	.	ID=g5599.t1.intron15;Parent=g5599.t1
HiC_scaffold_14	AUGUSTUS	intron	9319569	9326009	1.0	-	.	ID=g5599.t5.intron15;Parent=g5599.t5
HiC_scaffold_14	AUGUSTUS	intron	9319569	9326009	1.0	-	.	ID=g5599.t6.intron15;Parent=g5599.t6
HiC_scaffold_14	AUGUSTUS	intron	9319569	9326009	1.0	-	.	ID=g5599.t7.intron14;Parent=g5599.t7
HiC_scaffold_14	AUGUSTUS	intron	9319569	9326009	1.0	-	.	ID=g5599.t8.intron13;Parent=g5599.t8
HiC_scaffold_14	gmst	intron	9319569	9326009	601.692732	-	0	ID=g5599.t3.intron13;Parent=g5599.t3
HiC_scaffold_14	gmst	intron	9319569	9326009	620.603258	-	0	ID=g5599.t11.intron13;Parent=g5599.t11
HiC_scaffold_14	gmst	intron	9319569	9326009	621.685505	-	0	ID=g5599.t10.intron13;Parent=g5599.t10
HiC_scaffold_14	gmst	intron	9319569	9326009	621.887334	-	0	ID=g5599.t2.intron15;Parent=g5599.t2
HiC_scaffold_14	gmst	intron	9319569	9326009	628.123814	-	0	ID=g5599.t9.intron13;Parent=g5599.t9
HiC_scaffold_14	gmst	intron	9319569	9326009	643.179074	-	0	ID=g5599.t4.intron15;Parent=g5599.t4
HiC_scaffold_14	AUGUSTUS	exon	9326010	9326146	.	-	.	ID=g5599.t1.exon16;Parent=g5599.t1
HiC_scaffold_14	AUGUSTUS	exon	9326010	9326146	.	-	.	ID=g5599.t5.exon16;Parent=g5599.t5
HiC_scaffold_14	AUGUSTUS	exon	9326010	9326146	.	-	.	ID=g5599.t6.exon16;Parent=g5599.t6
HiC_scaffold_14	AUGUSTUS	exon	9326010	9326146	.	-	.	ID=g5599.t7.exon15;Parent=g5599.t7
HiC_scaffold_14	AUGUSTUS	exon	9326010	9326146	.	-	.	ID=g5599.t8.exon14;Parent=g5599.t8
HiC_scaffold_14	AUGUSTUS	CDS	9326010	9326146	1.0	-	1	ID=g5599.t1.CDS16;Parent=g5599.t1
HiC_scaffold_14	AUGUSTUS	CDS	9326010	9326146	1.0	-	1	ID=g5599.t5.CDS16;Parent=g5599.t5
HiC_scaffold_14	AUGUSTUS	CDS	9326010	9326146	1.0	-	1	ID=g5599.t6.CDS16;Parent=g5599.t6
HiC_scaffold_14	AUGUSTUS	CDS	9326010	9326146	1.0	-	1	ID=g5599.t7.CDS15;Parent=g5599.t7
HiC_scaffold_14	AUGUSTUS	CDS	9326010	9326146	1.0	-	1	ID=g5599.t8.CDS14;Parent=g5599.t8
HiC_scaffold_14	gmst	CDS	9326010	9326146	601.692732	-	1	ID=g5599.t3.CDS14;Parent=g5599.t3
HiC_scaffold_14	gmst	exon	9326010	9326146	601.692732	-	1	ID=g5599.t3.exon14;Parent=g5599.t3
HiC_scaffold_14	gmst	CDS	9326010	9326146	620.603258	-	1	ID=g5599.t11.CDS14;Parent=g5599.t11
HiC_scaffold_14	gmst	exon	9326010	9326146	620.603258	-	1	ID=g5599.t11.exon14;Parent=g5599.t11
HiC_scaffold_14	gmst	CDS	9326010	9326146	621.685505	-	1	ID=g5599.t10.CDS14;Parent=g5599.t10
HiC_scaffold_14	gmst	exon	9326010	9326146	621.685505	-	1	ID=g5599.t10.exon14;Parent=g5599.t10
HiC_scaffold_14	gmst	CDS	9326010	9326146	621.887334	-	1	ID=g5599.t2.CDS16;Parent=g5599.t2
HiC_scaffold_14	gmst	exon	9326010	9326146	621.887334	-	1	ID=g5599.t2.exon16;Parent=g5599.t2
HiC_scaffold_14	gmst	CDS	9326010	9326146	628.123814	-	1	ID=g5599.t9.CDS14;Parent=g5599.t9
HiC_scaffold_14	gmst	exon	9326010	9326146	628.123814	-	1	ID=g5599.t9.exon14;Parent=g5599.t9
HiC_scaffold_14	gmst	CDS	9326010	9326146	643.179074	-	1	ID=g5599.t4.CDS16;Parent=g5599.t4
HiC_scaffold_14	gmst	exon	9326010	9326146	643.179074	-	1	ID=g5599.t4.exon16;Parent=g5599.t4
HiC_scaffold_14	AUGUSTUS	intron	9326147	9379895	1.0	-	.	ID=g5599.t1.intron16;Parent=g5599.t1
HiC_scaffold_14	AUGUSTUS	intron	9326147	9379895	1.0	-	.	ID=g5599.t5.intron16;Parent=g5599.t5
HiC_scaffold_14	AUGUSTUS	intron	9326147	9379895	1.0	-	.	ID=g5599.t6.intron16;Parent=g5599.t6
HiC_scaffold_14	AUGUSTUS	intron	9326147	9379895	1.0	-	.	ID=g5599.t7.intron15;Parent=g5599.t7
HiC_scaffold_14	AUGUSTUS	intron	9326147	9379895	1.0	-	.	ID=g5599.t8.intron14;Parent=g5599.t8
HiC_scaffold_14	gmst	intron	9326147	9379895	601.692732	-	0	ID=g5599.t3.intron14;Parent=g5599.t3
HiC_scaffold_14	gmst	intron	9326147	9379895	620.603258	-	0	ID=g5599.t11.intron14;Parent=g5599.t11
HiC_scaffold_14	gmst	intron	9326147	9379895	621.685505	-	0	ID=g5599.t10.intron14;Parent=g5599.t10
HiC_scaffold_14	gmst	intron	9326147	9379895	621.887334	-	0	ID=g5599.t2.intron16;Parent=g5599.t2
HiC_scaffold_14	gmst	intron	9326147	9379895	628.123814	-	0	ID=g5599.t9.intron14;Parent=g5599.t9
HiC_scaffold_14	gmst	intron	9326147	9379895	643.179074	-	0	ID=g5599.t4.intron16;Parent=g5599.t4
HiC_scaffold_14	AUGUSTUS	exon	9379896	9380021	.	-	.	ID=g5599.t1.exon17;Parent=g5599.t1
HiC_scaffold_14	AUGUSTUS	exon	9379896	9380021	.	-	.	ID=g5599.t5.exon17;Parent=g5599.t5
HiC_scaffold_14	AUGUSTUS	exon	9379896	9380021	.	-	.	ID=g5599.t6.exon17;Parent=g5599.t6
HiC_scaffold_14	AUGUSTUS	exon	9379896	9380021	.	-	.	ID=g5599.t7.exon16;Parent=g5599.t7
HiC_scaffold_14	AUGUSTUS	exon	9379896	9380021	.	-	.	ID=g5599.t8.exon15;Parent=g5599.t8
HiC_scaffold_14	AUGUSTUS	CDS	9379896	9380021	1.0	-	1	ID=g5599.t1.CDS17;Parent=g5599.t1
HiC_scaffold_14	AUGUSTUS	CDS	9379896	9380021	1.0	-	1	ID=g5599.t5.CDS17;Parent=g5599.t5
HiC_scaffold_14	AUGUSTUS	CDS	9379896	9380021	1.0	-	1	ID=g5599.t6.CDS17;Parent=g5599.t6
HiC_scaffold_14	AUGUSTUS	CDS	9379896	9380021	1.0	-	1	ID=g5599.t7.CDS16;Parent=g5599.t7
HiC_scaffold_14	AUGUSTUS	CDS	9379896	9380021	1.0	-	1	ID=g5599.t8.CDS15;Parent=g5599.t8
HiC_scaffold_14	gmst	CDS	9379896	9380021	601.692732	-	1	ID=g5599.t3.CDS15;Parent=g5599.t3
HiC_scaffold_14	gmst	exon	9379896	9380021	601.692732	-	1	ID=g5599.t3.exon15;Parent=g5599.t3
HiC_scaffold_14	gmst	CDS	9379896	9380021	620.603258	-	1	ID=g5599.t11.CDS15;Parent=g5599.t11
HiC_scaffold_14	gmst	exon	9379896	9380021	620.603258	-	1	ID=g5599.t11.exon15;Parent=g5599.t11
HiC_scaffold_14	gmst	CDS	9379896	9380021	621.685505	-	1	ID=g5599.t10.CDS15;Parent=g5599.t10
HiC_scaffold_14	gmst	exon	9379896	9380021	621.685505	-	1	ID=g5599.t10.exon15;Parent=g5599.t10
HiC_scaffold_14	gmst	CDS	9379896	9380021	621.887334	-	1	ID=g5599.t2.CDS17;Parent=g5599.t2
HiC_scaffold_14	gmst	exon	9379896	9380021	621.887334	-	1	ID=g5599.t2.exon17;Parent=g5599.t2
HiC_scaffold_14	gmst	CDS	9379896	9380021	628.123814	-	1	ID=g5599.t9.CDS15;Parent=g5599.t9
HiC_scaffold_14	gmst	exon	9379896	9380021	628.123814	-	1	ID=g5599.t9.exon15;Parent=g5599.t9
HiC_scaffold_14	gmst	CDS	9379896	9380021	643.179074	-	1	ID=g5599.t4.CDS17;Parent=g5599.t4
HiC_scaffold_14	gmst	exon	9379896	9380021	643.179074	-	1	ID=g5599.t4.exon17;Parent=g5599.t4
HiC_scaffold_14	AUGUSTUS	intron	9380022	9416214	1.0	-	.	ID=g5599.t1.intron17;Parent=g5599.t1
HiC_scaffold_14	AUGUSTUS	intron	9380022	9416214	1.0	-	.	ID=g5599.t5.intron17;Parent=g5599.t5
HiC_scaffold_14	AUGUSTUS	intron	9380022	9416214	1.0	-	.	ID=g5599.t6.intron17;Parent=g5599.t6
HiC_scaffold_14	AUGUSTUS	intron	9380022	9416214	1.0	-	.	ID=g5599.t7.intron16;Parent=g5599.t7
HiC_scaffold_14	AUGUSTUS	intron	9380022	9416214	1.0	-	.	ID=g5599.t8.intron15;Parent=g5599.t8
HiC_scaffold_14	gmst	intron	9380022	9416214	601.692732	-	0	ID=g5599.t3.intron15;Parent=g5599.t3
HiC_scaffold_14	gmst	intron	9380022	9416214	620.603258	-	0	ID=g5599.t11.intron15;Parent=g5599.t11
HiC_scaffold_14	gmst	intron	9380022	9416214	621.685505	-	0	ID=g5599.t10.intron15;Parent=g5599.t10
HiC_scaffold_14	gmst	intron	9380022	9416214	621.887334	-	0	ID=g5599.t2.intron17;Parent=g5599.t2
HiC_scaffold_14	gmst	intron	9380022	9416214	628.123814	-	0	ID=g5599.t9.intron15;Parent=g5599.t9
HiC_scaffold_14	gmst	intron	9380022	9416214	643.179074	-	0	ID=g5599.t4.intron17;Parent=g5599.t4
HiC_scaffold_14	AUGUSTUS	exon	9416215	9416325	.	-	.	ID=g5599.t1.exon18;Parent=g5599.t1
HiC_scaffold_14	AUGUSTUS	CDS	9416215	9416325	1.0	-	1	ID=g5599.t1.CDS18;Parent=g5599.t1
HiC_scaffold_14	gmst	CDS	9416215	9416325	601.692732	-	1	ID=g5599.t3.CDS16;Parent=g5599.t3
HiC_scaffold_14	gmst	exon	9416215	9416325	601.692732	-	1	ID=g5599.t3.exon16;Parent=g5599.t3
HiC_scaffold_14	gmst	CDS	9416215	9416325	620.603258	-	1	ID=g5599.t11.CDS16;Parent=g5599.t11
HiC_scaffold_14	gmst	exon	9416215	9416325	620.603258	-	1	ID=g5599.t11.exon16;Parent=g5599.t11
HiC_scaffold_14	gmst	CDS	9416215	9416325	621.887334	-	1	ID=g5599.t2.CDS18;Parent=g5599.t2
HiC_scaffold_14	gmst	exon	9416215	9416325	621.887334	-	1	ID=g5599.t2.exon18;Parent=g5599.t2
HiC_scaffold_14	gmst	CDS	9416215	9416325	628.123814	-	1	ID=g5599.t9.CDS16;Parent=g5599.t9
HiC_scaffold_14	gmst	exon	9416215	9416325	628.123814	-	1	ID=g5599.t9.exon16;Parent=g5599.t9
HiC_scaffold_14	gmst	CDS	9416215	9416325	643.179074	-	1	ID=g5599.t4.CDS18;Parent=g5599.t4
HiC_scaffold_14	gmst	exon	9416215	9416325	643.179074	-	1	ID=g5599.t4.exon18;Parent=g5599.t4
HiC_scaffold_14	AUGUSTUS	exon	9416215	9416328	.	-	.	ID=g5599.t5.exon18;Parent=g5599.t5
HiC_scaffold_14	AUGUSTUS	exon	9416215	9416328	.	-	.	ID=g5599.t6.exon18;Parent=g5599.t6
HiC_scaffold_14	AUGUSTUS	exon	9416215	9416328	.	-	.	ID=g5599.t7.exon17;Parent=g5599.t7
HiC_scaffold_14	AUGUSTUS	exon	9416215	9416328	.	-	.	ID=g5599.t8.exon16;Parent=g5599.t8
HiC_scaffold_14	AUGUSTUS	CDS	9416215	9416328	1.0	-	1	ID=g5599.t5.CDS18;Parent=g5599.t5
HiC_scaffold_14	AUGUSTUS	CDS	9416215	9416328	1.0	-	1	ID=g5599.t6.CDS18;Parent=g5599.t6
HiC_scaffold_14	AUGUSTUS	CDS	9416215	9416328	1.0	-	1	ID=g5599.t7.CDS17;Parent=g5599.t7
HiC_scaffold_14	AUGUSTUS	CDS	9416215	9416328	1.0	-	1	ID=g5599.t8.CDS16;Parent=g5599.t8
HiC_scaffold_14	gmst	CDS	9416215	9416328	621.685505	-	1	ID=g5599.t10.CDS16;Parent=g5599.t10
HiC_scaffold_14	gmst	exon	9416215	9416328	621.685505	-	1	ID=g5599.t10.exon16;Parent=g5599.t10
HiC_scaffold_14	AUGUSTUS	intron	9416326	9416878	1.0	-	.	ID=g5599.t1.intron18;Parent=g5599.t1
HiC_scaffold_14	gmst	intron	9416326	9416878	601.692732	-	0	ID=g5599.t3.intron16;Parent=g5599.t3
HiC_scaffold_14	gmst	intron	9416326	9416878	620.603258	-	0	ID=g5599.t11.intron16;Parent=g5599.t11
HiC_scaffold_14	gmst	intron	9416326	9416878	621.887334	-	0	ID=g5599.t2.intron18;Parent=g5599.t2
HiC_scaffold_14	gmst	intron	9416326	9416878	628.123814	-	0	ID=g5599.t9.intron16;Parent=g5599.t9
HiC_scaffold_14	gmst	intron	9416326	9416878	643.179074	-	0	ID=g5599.t4.intron18;Parent=g5599.t4
HiC_scaffold_14	AUGUSTUS	intron	9416329	9416878	1.0	-	.	ID=g5599.t5.intron18;Parent=g5599.t5
HiC_scaffold_14	AUGUSTUS	intron	9416329	9416878	1.0	-	.	ID=g5599.t6.intron18;Parent=g5599.t6
HiC_scaffold_14	AUGUSTUS	intron	9416329	9416878	1.0	-	.	ID=g5599.t7.intron17;Parent=g5599.t7
HiC_scaffold_14	AUGUSTUS	intron	9416329	9416878	1.0	-	.	ID=g5599.t8.intron16;Parent=g5599.t8
HiC_scaffold_14	gmst	intron	9416329	9416878	621.685505	-	0	ID=g5599.t10.intron16;Parent=g5599.t10
HiC_scaffold_14	gmst	CDS	9416879	9421920	601.692732	-	0	ID=g5599.t3.CDS17;Parent=g5599.t3
HiC_scaffold_14	gmst	exon	9416879	9421920	601.692732	-	0	ID=g5599.t3.exon17;Parent=g5599.t3
HiC_scaffold_14	gmst	CDS	9416879	9421920	621.887334	-	0	ID=g5599.t2.CDS19;Parent=g5599.t2
HiC_scaffold_14	gmst	exon	9416879	9421920	621.887334	-	0	ID=g5599.t2.exon19;Parent=g5599.t2
HiC_scaffold_14	AUGUSTUS	exon	9416879	9422095	.	-	.	ID=g5599.t1.exon19;Parent=g5599.t1
HiC_scaffold_14	AUGUSTUS	exon	9416879	9422095	.	-	.	ID=g5599.t5.exon19;Parent=g5599.t5
HiC_scaffold_14	AUGUSTUS	exon	9416879	9422095	.	-	.	ID=g5599.t6.exon19;Parent=g5599.t6
HiC_scaffold_14	AUGUSTUS	exon	9416879	9422095	.	-	.	ID=g5599.t7.exon18;Parent=g5599.t7
HiC_scaffold_14	AUGUSTUS	exon	9416879	9422095	.	-	.	ID=g5599.t8.exon17;Parent=g5599.t8
HiC_scaffold_14	AUGUSTUS	CDS	9416879	9422095	0.99	-	1	ID=g5599.t8.CDS17;Parent=g5599.t8
HiC_scaffold_14	AUGUSTUS	CDS	9416879	9422095	1.0	-	1	ID=g5599.t1.CDS19;Parent=g5599.t1
HiC_scaffold_14	AUGUSTUS	CDS	9416879	9422095	1.0	-	1	ID=g5599.t5.CDS19;Parent=g5599.t5
HiC_scaffold_14	AUGUSTUS	CDS	9416879	9422095	1.0	-	1	ID=g5599.t6.CDS19;Parent=g5599.t6
HiC_scaffold_14	AUGUSTUS	CDS	9416879	9422095	1.0	-	1	ID=g5599.t7.CDS18;Parent=g5599.t7
HiC_scaffold_14	gmst	CDS	9416879	9422095	620.603258	-	1	ID=g5599.t11.CDS17;Parent=g5599.t11
HiC_scaffold_14	gmst	exon	9416879	9422095	620.603258	-	1	ID=g5599.t11.exon17;Parent=g5599.t11
HiC_scaffold_14	gmst	CDS	9416879	9422095	621.685505	-	1	ID=g5599.t10.CDS17;Parent=g5599.t10
HiC_scaffold_14	gmst	exon	9416879	9422095	621.685505	-	1	ID=g5599.t10.exon17;Parent=g5599.t10
HiC_scaffold_14	gmst	CDS	9416879	9422095	628.123814	-	1	ID=g5599.t9.CDS17;Parent=g5599.t9
HiC_scaffold_14	gmst	exon	9416879	9422095	628.123814	-	1	ID=g5599.t9.exon17;Parent=g5599.t9
HiC_scaffold_14	gmst	CDS	9416879	9422095	643.179074	-	1	ID=g5599.t4.CDS19;Parent=g5599.t4
HiC_scaffold_14	gmst	exon	9416879	9422095	643.179074	-	1	ID=g5599.t4.exon19;Parent=g5599.t4
HiC_scaffold_14	gmst	start_codon	9421918	9421920	601.692732	-	0	ID=g5599.t3.start1;Parent=g5599.t3
HiC_scaffold_14	gmst	start_codon	9421918	9421920	621.887334	-	0	ID=g5599.t2.start1;Parent=g5599.t2
HiC_scaffold_14	AUGUSTUS	intron	9422096	9442842	1.0	-	.	ID=g5599.t1.intron19;Parent=g5599.t1
HiC_scaffold_14	AUGUSTUS	intron	9422096	9442842	1.0	-	.	ID=g5599.t5.intron19;Parent=g5599.t5
HiC_scaffold_14	AUGUSTUS	intron	9422096	9442842	1.0	-	.	ID=g5599.t6.intron19;Parent=g5599.t6
HiC_scaffold_14	AUGUSTUS	intron	9422096	9442842	1.0	-	.	ID=g5599.t7.intron18;Parent=g5599.t7
HiC_scaffold_14	AUGUSTUS	intron	9422096	9442842	1.0	-	.	ID=g5599.t8.intron17;Parent=g5599.t8
HiC_scaffold_14	gmst	intron	9422096	9442842	620.603258	-	0	ID=g5599.t11.intron17;Parent=g5599.t11
HiC_scaffold_14	gmst	intron	9422096	9442842	621.685505	-	0	ID=g5599.t10.intron17;Parent=g5599.t10
HiC_scaffold_14	gmst	intron	9422096	9442842	628.123814	-	0	ID=g5599.t9.intron17;Parent=g5599.t9
HiC_scaffold_14	gmst	intron	9422096	9442842	643.179074	-	0	ID=g5599.t4.intron19;Parent=g5599.t4
HiC_scaffold_14	AUGUSTUS	exon	9442843	9442952	.	-	.	ID=g5599.t1.exon20;Parent=g5599.t1
HiC_scaffold_14	AUGUSTUS	exon	9442843	9442952	.	-	.	ID=g5599.t5.exon20;Parent=g5599.t5
HiC_scaffold_14	AUGUSTUS	exon	9442843	9442952	.	-	.	ID=g5599.t6.exon20;Parent=g5599.t6
HiC_scaffold_14	AUGUSTUS	exon	9442843	9442952	.	-	.	ID=g5599.t7.exon19;Parent=g5599.t7
HiC_scaffold_14	AUGUSTUS	exon	9442843	9442952	.	-	.	ID=g5599.t8.exon18;Parent=g5599.t8
HiC_scaffold_14	AUGUSTUS	CDS	9442843	9442952	1.0	-	0	ID=g5599.t1.CDS20;Parent=g5599.t1
HiC_scaffold_14	AUGUSTUS	CDS	9442843	9442952	1.0	-	0	ID=g5599.t5.CDS20;Parent=g5599.t5
HiC_scaffold_14	AUGUSTUS	CDS	9442843	9442952	1.0	-	0	ID=g5599.t6.CDS20;Parent=g5599.t6
HiC_scaffold_14	AUGUSTUS	CDS	9442843	9442952	1.0	-	0	ID=g5599.t7.CDS19;Parent=g5599.t7
HiC_scaffold_14	AUGUSTUS	CDS	9442843	9442952	1.0	-	0	ID=g5599.t8.CDS18;Parent=g5599.t8
HiC_scaffold_14	gmst	CDS	9442843	9442952	620.603258	-	0	ID=g5599.t11.CDS18;Parent=g5599.t11
HiC_scaffold_14	gmst	exon	9442843	9442952	620.603258	-	0	ID=g5599.t11.exon18;Parent=g5599.t11
HiC_scaffold_14	gmst	CDS	9442843	9442952	621.685505	-	0	ID=g5599.t10.CDS18;Parent=g5599.t10
HiC_scaffold_14	gmst	exon	9442843	9442952	621.685505	-	0	ID=g5599.t10.exon18;Parent=g5599.t10
HiC_scaffold_14	gmst	CDS	9442843	9442952	628.123814	-	0	ID=g5599.t9.CDS18;Parent=g5599.t9
HiC_scaffold_14	gmst	exon	9442843	9442952	628.123814	-	0	ID=g5599.t9.exon18;Parent=g5599.t9
HiC_scaffold_14	gmst	CDS	9442843	9442952	643.179074	-	0	ID=g5599.t4.CDS20;Parent=g5599.t4
HiC_scaffold_14	gmst	exon	9442843	9442952	643.179074	-	0	ID=g5599.t4.exon20;Parent=g5599.t4
HiC_scaffold_14	gmst	intron	9442953	9451781	643.179074	-	0	ID=g5599.t4.intron20;Parent=g5599.t4
HiC_scaffold_14	AUGUSTUS	intron	9442953	9457932	1.0	-	.	ID=g5599.t1.intron20;Parent=g5599.t1
HiC_scaffold_14	AUGUSTUS	intron	9442953	9457932	1.0	-	.	ID=g5599.t5.intron20;Parent=g5599.t5
HiC_scaffold_14	AUGUSTUS	intron	9442953	9457932	1.0	-	.	ID=g5599.t7.intron19;Parent=g5599.t7
HiC_scaffold_14	AUGUSTUS	intron	9442953	9457932	1.0	-	.	ID=g5599.t8.intron18;Parent=g5599.t8
HiC_scaffold_14	gmst	intron	9442953	9457932	628.123814	-	0	ID=g5599.t9.intron18;Parent=g5599.t9
HiC_scaffold_14	AUGUSTUS	intron	9442953	9464660	1.0	-	.	ID=g5599.t6.intron20;Parent=g5599.t6
HiC_scaffold_14	gmst	intron	9442953	9464660	620.603258	-	0	ID=g5599.t11.intron18;Parent=g5599.t11
HiC_scaffold_14	gmst	intron	9442953	9464660	621.685505	-	0	ID=g5599.t10.intron18;Parent=g5599.t10
HiC_scaffold_14	gmst	CDS	9451782	9451799	643.179074	-	0	ID=g5599.t4.CDS21;Parent=g5599.t4
HiC_scaffold_14	gmst	exon	9451782	9451799	643.179074	-	0	ID=g5599.t4.exon21;Parent=g5599.t4
HiC_scaffold_14	gmst	start_codon	9451797	9451799	643.179074	-	0	ID=g5599.t4.start1;Parent=g5599.t4
HiC_scaffold_14	AUGUSTUS	exon	9457933	9457992	.	-	.	ID=g5599.t1.exon21;Parent=g5599.t1
HiC_scaffold_14	AUGUSTUS	exon	9457933	9457992	.	-	.	ID=g5599.t5.exon21;Parent=g5599.t5
HiC_scaffold_14	AUGUSTUS	exon	9457933	9457992	.	-	.	ID=g5599.t7.exon20;Parent=g5599.t7
HiC_scaffold_14	AUGUSTUS	exon	9457933	9457992	.	-	.	ID=g5599.t8.exon19;Parent=g5599.t8
HiC_scaffold_14	AUGUSTUS	CDS	9457933	9457992	1.0	-	0	ID=g5599.t1.CDS21;Parent=g5599.t1
HiC_scaffold_14	AUGUSTUS	CDS	9457933	9457992	1.0	-	0	ID=g5599.t5.CDS21;Parent=g5599.t5
HiC_scaffold_14	AUGUSTUS	CDS	9457933	9457992	1.0	-	0	ID=g5599.t7.CDS20;Parent=g5599.t7
HiC_scaffold_14	AUGUSTUS	CDS	9457933	9457992	1.0	-	0	ID=g5599.t8.CDS19;Parent=g5599.t8
HiC_scaffold_14	gmst	CDS	9457933	9457992	628.123814	-	0	ID=g5599.t9.CDS19;Parent=g5599.t9
HiC_scaffold_14	gmst	exon	9457933	9457992	628.123814	-	0	ID=g5599.t9.exon19;Parent=g5599.t9
HiC_scaffold_14	AUGUSTUS	intron	9457993	9464660	1.0	-	.	ID=g5599.t1.intron21;Parent=g5599.t1
HiC_scaffold_14	AUGUSTUS	intron	9457993	9464660	1.0	-	.	ID=g5599.t5.intron21;Parent=g5599.t5
HiC_scaffold_14	AUGUSTUS	intron	9457993	9464660	1.0	-	.	ID=g5599.t7.intron20;Parent=g5599.t7
HiC_scaffold_14	AUGUSTUS	intron	9457993	9464660	1.0	-	.	ID=g5599.t8.intron19;Parent=g5599.t8
HiC_scaffold_14	gmst	intron	9457993	9464660	628.123814	-	0	ID=g5599.t9.intron19;Parent=g5599.t9
HiC_scaffold_14	AUGUSTUS	exon	9464661	9464693	.	-	.	ID=g5599.t1.exon22;Parent=g5599.t1
HiC_scaffold_14	AUGUSTUS	exon	9464661	9464693	.	-	.	ID=g5599.t5.exon22;Parent=g5599.t5
HiC_scaffold_14	AUGUSTUS	exon	9464661	9464693	.	-	.	ID=g5599.t6.exon21;Parent=g5599.t6
HiC_scaffold_14	AUGUSTUS	exon	9464661	9464693	.	-	.	ID=g5599.t7.exon21;Parent=g5599.t7
HiC_scaffold_14	AUGUSTUS	exon	9464661	9464693	.	-	.	ID=g5599.t8.exon20;Parent=g5599.t8
HiC_scaffold_14	AUGUSTUS	CDS	9464661	9464693	1.0	-	0	ID=g5599.t1.CDS22;Parent=g5599.t1
HiC_scaffold_14	AUGUSTUS	CDS	9464661	9464693	1.0	-	0	ID=g5599.t5.CDS22;Parent=g5599.t5
HiC_scaffold_14	AUGUSTUS	CDS	9464661	9464693	1.0	-	0	ID=g5599.t6.CDS21;Parent=g5599.t6
HiC_scaffold_14	AUGUSTUS	CDS	9464661	9464693	1.0	-	0	ID=g5599.t7.CDS21;Parent=g5599.t7
HiC_scaffold_14	AUGUSTUS	CDS	9464661	9464693	1.0	-	0	ID=g5599.t8.CDS20;Parent=g5599.t8
HiC_scaffold_14	gmst	CDS	9464661	9464693	620.603258	-	0	ID=g5599.t11.CDS19;Parent=g5599.t11
HiC_scaffold_14	gmst	exon	9464661	9464693	620.603258	-	0	ID=g5599.t11.exon19;Parent=g5599.t11
HiC_scaffold_14	gmst	CDS	9464661	9464693	621.685505	-	0	ID=g5599.t10.CDS19;Parent=g5599.t10
HiC_scaffold_14	gmst	exon	9464661	9464693	621.685505	-	0	ID=g5599.t10.exon19;Parent=g5599.t10
HiC_scaffold_14	gmst	CDS	9464661	9464693	628.123814	-	0	ID=g5599.t9.CDS20;Parent=g5599.t9
HiC_scaffold_14	gmst	exon	9464661	9464693	628.123814	-	0	ID=g5599.t9.exon20;Parent=g5599.t9
HiC_scaffold_14	AUGUSTUS	start_codon	9464691	9464693	.	-	0	ID=g5599.t1.start1;Parent=g5599.t1
HiC_scaffold_14	AUGUSTUS	start_codon	9464691	9464693	.	-	0	ID=g5599.t5.start1;Parent=g5599.t5
HiC_scaffold_14	AUGUSTUS	start_codon	9464691	9464693	.	-	0	ID=g5599.t6.start1;Parent=g5599.t6
HiC_scaffold_14	AUGUSTUS	start_codon	9464691	9464693	.	-	0	ID=g5599.t7.start1;Parent=g5599.t7
HiC_scaffold_14	AUGUSTUS	start_codon	9464691	9464693	.	-	0	ID=g5599.t8.start1;Parent=g5599.t8
HiC_scaffold_14	gmst	start_codon	9464691	9464693	620.603258	-	0	ID=g5599.t11.start1;Parent=g5599.t11
HiC_scaffold_14	gmst	start_codon	9464691	9464693	621.685505	-	0	ID=g5599.t10.start1;Parent=g5599.t10
HiC_scaffold_14	gmst	start_codon	9464691	9464693	628.123814	-	0	ID=g5599.t9.start1;Parent=g5599.t9
HiC_scaffold_14	AUGUSTUS	start_codon	9490985	9490987	.	+	0	ID=g5600.t1.start1;Parent=g5600.t1
HiC_scaffold_14	AUGUSTUS	exon	9490985	9491276	.	+	.	ID=g5600.t1.exon1;Parent=g5600.t1
HiC_scaffold_14	AUGUSTUS	CDS	9490985	9491276	1.0	+	0	ID=g5600.t1.CDS1;Parent=g5600.t1
HiC_scaffold_14	AUGUSTUS	gene	9490985	9502445	.	+	.	ID=g5600
HiC_scaffold_14	AUGUSTUS	mRNA	9490985	9502445	1.0	+	.	ID=g5600.t1;Parent=g5600;em_target=9707.XP_004404067.1;em_score=832.8;em_evalue=1.2e-253;em_tcov=.;em_OGs=COG5125@1|root,KOG2866@2759|Eukaryota,39GJI@33154|Opisthokonta,3BF2I@33208|Metazoa,3CYZH@33213|Bilateria,484ZN@7711|Chordata,48X5M@7742|Vertebrata,3J6YX@40674|Mammalia,3EMM9@33554|Carnivora;em_COG_cat=S;em_desc=NSE4 homolog A, SMC5-SMC6 complex component;em_max_annot_lvl=33208|Metazoa;em_Preferred_name=NSMCE4A;em_PFAMs=Nse4-Nse3_bdg,Nse4_C;em_GOs=GO:0000793,GO:0005575,GO:0005622,GO:0005623,GO:0005634,GO:0005654,GO:0005694,GO:0006139,GO:0006259,GO:0006281,GO:0006725,GO:0006807,GO:0006950,GO:0006974,GO:0008150,GO:0008152,GO:0009987,GO:0016604,GO:0030915,GO:0031974,GO:0031981,GO:0032991,GO:0033554,GO:0034641,GO:0043170,GO:0043226,GO:0043227,GO:0043228,GO:0043229,GO:0043231,GO:0043232,GO:0043233,GO:0044237,GO:0044238,GO:0044260,GO:0044422,GO:0044424,GO:0044427,GO:0044428,GO:0044446,GO:0044451,GO:0044464,GO:0046483,GO:0048518,GO:0048522,GO:0048583,GO:0048584,GO:0050789,GO:0050794,GO:0050896,GO:0051716,GO:0065007,GO:0070013,GO:0071704,GO:0080134,GO:0080135,GO:0090304,GO:0106068,GO:1901360,GO:1902494,GO:1990234,GO:2001020,GO:2001022
HiC_scaffold_14	AUGUSTUS	intron	9491277	9491958	1.0	+	.	ID=g5600.t1.intron1;Parent=g5600.t1
HiC_scaffold_14	AUGUSTUS	exon	9491959	9492036	.	+	.	ID=g5600.t1.exon2;Parent=g5600.t1
HiC_scaffold_14	AUGUSTUS	CDS	9491959	9492036	1.0	+	2	ID=g5600.t1.CDS2;Parent=g5600.t1
HiC_scaffold_14	AUGUSTUS	intron	9492037	9493945	1.0	+	.	ID=g5600.t1.intron2;Parent=g5600.t1
HiC_scaffold_14	AUGUSTUS	exon	9493946	9494076	.	+	.	ID=g5600.t1.exon3;Parent=g5600.t1
HiC_scaffold_14	AUGUSTUS	CDS	9493946	9494076	1.0	+	2	ID=g5600.t1.CDS3;Parent=g5600.t1
HiC_scaffold_14	AUGUSTUS	intron	9494077	9495890	1.0	+	.	ID=g5600.t1.intron3;Parent=g5600.t1
HiC_scaffold_14	AUGUSTUS	exon	9495891	9496042	.	+	.	ID=g5600.t1.exon4;Parent=g5600.t1
HiC_scaffold_14	AUGUSTUS	CDS	9495891	9496042	1.0	+	0	ID=g5600.t1.CDS4;Parent=g5600.t1
HiC_scaffold_14	AUGUSTUS	intron	9496043	9497842	1.0	+	.	ID=g5600.t1.intron4;Parent=g5600.t1
HiC_scaffold_14	AUGUSTUS	exon	9497843	9497942	.	+	.	ID=g5600.t1.exon5;Parent=g5600.t1
HiC_scaffold_14	AUGUSTUS	CDS	9497843	9497942	1.0	+	1	ID=g5600.t1.CDS5;Parent=g5600.t1
HiC_scaffold_14	AUGUSTUS	intron	9497943	9498826	1.0	+	.	ID=g5600.t1.intron5;Parent=g5600.t1
HiC_scaffold_14	AUGUSTUS	exon	9498827	9498917	.	+	.	ID=g5600.t1.exon6;Parent=g5600.t1
HiC_scaffold_14	AUGUSTUS	CDS	9498827	9498917	1.0	+	0	ID=g5600.t1.CDS6;Parent=g5600.t1
HiC_scaffold_14	AUGUSTUS	intron	9498918	9499778	1.0	+	.	ID=g5600.t1.intron6;Parent=g5600.t1
HiC_scaffold_14	AUGUSTUS	exon	9499779	9499873	.	+	.	ID=g5600.t1.exon7;Parent=g5600.t1
HiC_scaffold_14	AUGUSTUS	CDS	9499779	9499873	1.0	+	2	ID=g5600.t1.CDS7;Parent=g5600.t1
HiC_scaffold_14	AUGUSTUS	intron	9499874	9501415	1.0	+	.	ID=g5600.t1.intron7;Parent=g5600.t1
HiC_scaffold_14	AUGUSTUS	exon	9501416	9501464	.	+	.	ID=g5600.t1.exon8;Parent=g5600.t1
HiC_scaffold_14	AUGUSTUS	CDS	9501416	9501464	1.0	+	0	ID=g5600.t1.CDS8;Parent=g5600.t1
HiC_scaffold_14	AUGUSTUS	intron	9501465	9502185	1.0	+	.	ID=g5600.t1.intron8;Parent=g5600.t1
HiC_scaffold_14	AUGUSTUS	exon	9502186	9502280	.	+	.	ID=g5600.t1.exon9;Parent=g5600.t1
HiC_scaffold_14	AUGUSTUS	CDS	9502186	9502280	1.0	+	2	ID=g5600.t1.CDS9;Parent=g5600.t1
HiC_scaffold_14	AUGUSTUS	intron	9502281	9502370	1.0	+	.	ID=g5600.t1.intron9;Parent=g5600.t1
HiC_scaffold_14	AUGUSTUS	exon	9502371	9502445	.	+	.	ID=g5600.t1.exon10;Parent=g5600.t1
HiC_scaffold_14	AUGUSTUS	CDS	9502371	9502445	1.0	+	0	ID=g5600.t1.CDS10;Parent=g5600.t1
HiC_scaffold_14	AUGUSTUS	stop_codon	9502443	9502445	.	+	0	ID=g5600.t1.stop1;Parent=g5600.t1
HiC_scaffold_14	AUGUSTUS	stop_codon	9507797	9507799	.	-	0	ID=g5601.t1.stop1;Parent=g5601.t1
HiC_scaffold_14	AUGUSTUS	gene	9507797	9508414	.	-	.	ID=g5601
HiC_scaffold_14	AUGUSTUS	exon	9507797	9508414	.	-	.	ID=g5601.t1.exon1;Parent=g5601.t1
HiC_scaffold_14	AUGUSTUS	mRNA	9507797	9508414	0.78	-	.	ID=g5601.t1;Parent=g5601;em_target=29073.XP_008683523.1;em_score=381.3;em_evalue=6.9e-118;em_tcov=.;em_OGs=2D9Q4@1|root,2TFIF@2759|Eukaryota,39UKB@33154|Opisthokonta,3BIWI@33208|Metazoa,3D0FC@33213|Bilateria,48DKW@7711|Chordata,49A11@7742|Vertebrata,3JA4E@40674|Mammalia,3EWDR@33554|Carnivora;em_COG_cat=None;em_desc=None;em_max_annot_lvl=33208|Metazoa
HiC_scaffold_14	AUGUSTUS	CDS	9507797	9508414	0.78	-	0	ID=g5601.t1.CDS1;Parent=g5601.t1
HiC_scaffold_14	AUGUSTUS	start_codon	9508412	9508414	.	-	0	ID=g5601.t1.start1;Parent=g5601.t1
HiC_scaffold_14	GeneMark.hmm3	start_codon	9526776	9526778	.	+	0	ID=g5602.t5.start1;Parent=g5602.t5
HiC_scaffold_14	GeneMark.hmm3	CDS	9526776	9526880	.	+	0	ID=g5602.t5.CDS1;Parent=g5602.t5
HiC_scaffold_14	GeneMark.hmm3	exon	9526776	9526880	.	+	0	ID=g5602.t5.exon1;Parent=g5602.t5
HiC_scaffold_14	GeneMark.hmm3	mRNA	9526776	9616603	.	+	.	ID=g5602.t5;Parent=g5602;em_target=246437.XP_006144002.1;em_score=903.7;em_evalue=1.4e-274;em_tcov=.;em_OGs=COG2935@1|root,KOG1193@2759|Eukaryota,38C7Y@33154|Opisthokonta,3BCB0@33208|Metazoa,3D0E7@33213|Bilateria,488ZH@7711|Chordata,4965E@7742|Vertebrata,3JDA0@40674|Mammalia,35I30@314146|Euarchontoglires;em_COG_cat=O;em_desc=arginyltransferase activity;em_max_annot_lvl=33208|Metazoa;em_Preferred_name=ATE1;em_PFAMs=ATE_C,ATE_N;em_GOs=GO:0003674,GO:0003824,GO:0004057,GO:0005575,GO:0005622,GO:0005623,GO:0005634,GO:0005737,GO:0006464,GO:0006508,GO:0006511,GO:0006807,GO:0008150,GO:0008152,GO:0009056,GO:0009057,GO:0009987,GO:0010498,GO:0016598,GO:0016740,GO:0016746,GO:0016755,GO:0019538,GO:0019941,GO:0030163,GO:0036211,GO:0043170,GO:0043226,GO:0043227,GO:0043229,GO:0043231,GO:0043412,GO:0043632,GO:0044237,GO:0044238,GO:0044248,GO:0044257,GO:0044260,GO:0044265,GO:0044267,GO:0044424,GO:0044464,GO:0051603,GO:0071704,GO:0140096,GO:1901564,GO:1901565,GO:1901575;em_EC=2.3.2.8;em_KEGG_ko=ko:K00685;em_KEGG_Reaction=R03862;em_KEGG_rclass=RC00055,RC00064;em_BRITE=ko00000,ko01000,ko03016
HiC_scaffold_14	AUGUSTUS	gene	9526776	9687605	.	+	.	ID=g5602
HiC_scaffold_14	GeneMark.hmm3	intron	9526881	9526965	.	+	0	ID=g5602.t5.intron1;Parent=g5602.t5
HiC_scaffold_14	GeneMark.hmm3	CDS	9526966	9527095	.	+	0	ID=g5602.t5.CDS2;Parent=g5602.t5
HiC_scaffold_14	GeneMark.hmm3	exon	9526966	9527095	.	+	0	ID=g5602.t5.exon2;Parent=g5602.t5
HiC_scaffold_14	AUGUSTUS	start_codon	9527011	9527013	.	+	0	ID=g5602.t2.start1;Parent=g5602.t2
HiC_scaffold_14	AUGUSTUS	exon	9527011	9527095	.	+	.	ID=g5602.t2.exon1;Parent=g5602.t2
HiC_scaffold_14	AUGUSTUS	CDS	9527011	9527095	1.0	+	0	ID=g5602.t2.CDS1;Parent=g5602.t2
HiC_scaffold_14	AUGUSTUS	mRNA	9527011	9687605	0.75	+	.	ID=g5602.t2;Parent=g5602;em_target=246437.XP_006144002.1;em_score=1173.1;em_evalue=0.0;em_tcov=.;em_OGs=COG2935@1|root,KOG1193@2759|Eukaryota,38C7Y@33154|Opisthokonta,3BCB0@33208|Metazoa,3D0E7@33213|Bilateria,488ZH@7711|Chordata,4965E@7742|Vertebrata,3JDA0@40674|Mammalia,35I30@314146|Euarchontoglires;em_COG_cat=O;em_desc=arginyltransferase activity;em_max_annot_lvl=33208|Metazoa;em_Preferred_name=ATE1;em_PFAMs=ATE_C,ATE_N;em_GOs=GO:0003674,GO:0003824,GO:0004057,GO:0005575,GO:0005622,GO:0005623,GO:0005634,GO:0005737,GO:0006464,GO:0006508,GO:0006511,GO:0006807,GO:0008150,GO:0008152,GO:0009056,GO:0009057,GO:0009987,GO:0010498,GO:0016598,GO:0016740,GO:0016746,GO:0016755,GO:0019538,GO:0019941,GO:0030163,GO:0036211,GO:0043170,GO:0043226,GO:0043227,GO:0043229,GO:0043231,GO:0043412,GO:0043632,GO:0044237,GO:0044238,GO:0044248,GO:0044257,GO:0044260,GO:0044265,GO:0044267,GO:0044424,GO:0044464,GO:0051603,GO:0071704,GO:0140096,GO:1901564,GO:1901565,GO:1901575;em_EC=2.3.2.8;em_KEGG_ko=ko:K00685;em_KEGG_Reaction=R03862;em_KEGG_rclass=RC00055,RC00064;em_BRITE=ko00000,ko01000,ko03016
HiC_scaffold_14	GeneMark.hmm3	intron	9527096	9530252	.	+	1	ID=g5602.t5.intron2;Parent=g5602.t5
HiC_scaffold_14	AUGUSTUS	intron	9527096	9530252	0.85	+	.	ID=g5602.t2.intron1;Parent=g5602.t2
HiC_scaffold_14	AUGUSTUS	start_codon	9527343	9527345	.	+	0	ID=g5602.t1.start1;Parent=g5602.t1
HiC_scaffold_14	AUGUSTUS	start_codon	9527343	9527345	.	+	0	ID=g5602.t3.start1;Parent=g5602.t3
HiC_scaffold_14	AUGUSTUS	start_codon	9527343	9527345	.	+	0	ID=g5602.t4.start1;Parent=g5602.t4
HiC_scaffold_14	AUGUSTUS	exon	9527343	9527625	.	+	.	ID=g5602.t1.exon1;Parent=g5602.t1
HiC_scaffold_14	AUGUSTUS	exon	9527343	9527625	.	+	.	ID=g5602.t3.exon1;Parent=g5602.t3
HiC_scaffold_14	AUGUSTUS	exon	9527343	9527625	.	+	.	ID=g5602.t4.exon1;Parent=g5602.t4
HiC_scaffold_14	AUGUSTUS	CDS	9527343	9527625	1.0	+	0	ID=g5602.t1.CDS1;Parent=g5602.t1
HiC_scaffold_14	AUGUSTUS	CDS	9527343	9527625	1.0	+	0	ID=g5602.t3.CDS1;Parent=g5602.t3
HiC_scaffold_14	AUGUSTUS	CDS	9527343	9527625	1.0	+	0	ID=g5602.t4.CDS1;Parent=g5602.t4
HiC_scaffold_14	AUGUSTUS	mRNA	9527343	9687605	0.82	+	.	ID=g5602.t4;Parent=g5602;em_target=246437.XP_006144002.1;em_score=1149.0;em_evalue=0.0;em_tcov=.;em_OGs=COG2935@1|root,KOG1193@2759|Eukaryota,38C7Y@33154|Opisthokonta,3BCB0@33208|Metazoa,3D0E7@33213|Bilateria,488ZH@7711|Chordata,4965E@7742|Vertebrata,3JDA0@40674|Mammalia,35I30@314146|Euarchontoglires;em_COG_cat=O;em_desc=arginyltransferase activity;em_max_annot_lvl=33208|Metazoa;em_Preferred_name=ATE1;em_PFAMs=ATE_C,ATE_N;em_GOs=GO:0003674,GO:0003824,GO:0004057,GO:0005575,GO:0005622,GO:0005623,GO:0005634,GO:0005737,GO:0006464,GO:0006508,GO:0006511,GO:0006807,GO:0008150,GO:0008152,GO:0009056,GO:0009057,GO:0009987,GO:0010498,GO:0016598,GO:0016740,GO:0016746,GO:0016755,GO:0019538,GO:0019941,GO:0030163,GO:0036211,GO:0043170,GO:0043226,GO:0043227,GO:0043229,GO:0043231,GO:0043412,GO:0043632,GO:0044237,GO:0044238,GO:0044248,GO:0044257,GO:0044260,GO:0044265,GO:0044267,GO:0044424,GO:0044464,GO:0051603,GO:0071704,GO:0140096,GO:1901564,GO:1901565,GO:1901575;em_EC=2.3.2.8;em_KEGG_ko=ko:K00685;em_KEGG_Reaction=R03862;em_KEGG_rclass=RC00055,RC00064;em_BRITE=ko00000,ko01000,ko03016
HiC_scaffold_14	AUGUSTUS	mRNA	9527343	9687605	1.0	+	.	ID=g5602.t1;Parent=g5602;em_target=9612.ENSCAFP00000018267;em_score=1150.5;em_evalue=0.0;em_tcov=.;em_OGs=COG2935@1|root,KOG1193@2759|Eukaryota,38C7Y@33154|Opisthokonta,3BCB0@33208|Metazoa,3D0E7@33213|Bilateria,488ZH@7711|Chordata,4965E@7742|Vertebrata,3JDA0@40674|Mammalia,3EN58@33554|Carnivora;em_COG_cat=O;em_desc=Involved in the post-translational conjugation of arginine to the N-terminal aspartate or glutamate of a protein. This arginylation is required for degradation of the protein via the ubiquitin pathway;em_max_annot_lvl=33208|Metazoa;em_Preferred_name=ATE1;em_PFAMs=ATE_C,ATE_N;em_GOs=GO:0003674,GO:0003824,GO:0004057,GO:0005575,GO:0005622,GO:0005623,GO:0005634,GO:0005737,GO:0006464,GO:0006508,GO:0006511,GO:0006807,GO:0008150,GO:0008152,GO:0009056,GO:0009057,GO:0009987,GO:0010498,GO:0016598,GO:0016740,GO:0016746,GO:0016755,GO:0019538,GO:0019941,GO:0030163,GO:0036211,GO:0043170,GO:0043226,GO:0043227,GO:0043229,GO:0043231,GO:0043412,GO:0043632,GO:0044237,GO:0044238,GO:0044248,GO:0044257,GO:0044260,GO:0044265,GO:0044267,GO:0044424,GO:0044464,GO:0051603,GO:0071704,GO:0140096,GO:1901564,GO:1901565,GO:1901575;em_EC=2.3.2.8;em_KEGG_ko=ko:K00685;em_KEGG_Reaction=R03862;em_KEGG_rclass=RC00055,RC00064;em_BRITE=ko00000,ko01000,ko03016
HiC_scaffold_14	AUGUSTUS	mRNA	9527343	9687605	1.0	+	.	ID=g5602.t3;Parent=g5602;em_target=9713.XP_006738896.1;em_score=1159.8;em_evalue=0.0;em_tcov=.;em_OGs=COG2935@1|root,KOG1193@2759|Eukaryota,38C7Y@33154|Opisthokonta,3BCB0@33208|Metazoa,3D0E7@33213|Bilateria,488ZH@7711|Chordata,4965E@7742|Vertebrata,3JDA0@40674|Mammalia,3EN58@33554|Carnivora;em_COG_cat=O;em_desc=Involved in the post-translational conjugation of arginine to the N-terminal aspartate or glutamate of a protein. This arginylation is required for degradation of the protein via the ubiquitin pathway;em_max_annot_lvl=33208|Metazoa;em_Preferred_name=ATE1;em_PFAMs=ATE_C,ATE_N;em_GOs=GO:0003674,GO:0003824,GO:0004057,GO:0005575,GO:0005622,GO:0005623,GO:0005634,GO:0005737,GO:0006464,GO:0006508,GO:0006511,GO:0006807,GO:0008150,GO:0008152,GO:0009056,GO:0009057,GO:0009987,GO:0010498,GO:0016598,GO:0016740,GO:0016746,GO:0016755,GO:0019538,GO:0019941,GO:0030163,GO:0036211,GO:0043170,GO:0043226,GO:0043227,GO:0043229,GO:0043231,GO:0043412,GO:0043632,GO:0044237,GO:0044238,GO:0044248,GO:0044257,GO:0044260,GO:0044265,GO:0044267,GO:0044424,GO:0044464,GO:0051603,GO:0071704,GO:0140096,GO:1901564,GO:1901565,GO:1901575;em_EC=2.3.2.8;em_KEGG_ko=ko:K00685;em_KEGG_Reaction=R03862;em_KEGG_rclass=RC00055,RC00064;em_BRITE=ko00000,ko01000,ko03016
HiC_scaffold_14	AUGUSTUS	intron	9527626	9530252	1.0	+	.	ID=g5602.t1.intron1;Parent=g5602.t1
HiC_scaffold_14	AUGUSTUS	intron	9527626	9530252	1.0	+	.	ID=g5602.t3.intron1;Parent=g5602.t3
HiC_scaffold_14	AUGUSTUS	intron	9527626	9530252	1.0	+	.	ID=g5602.t4.intron1;Parent=g5602.t4
HiC_scaffold_14	AUGUSTUS	exon	9530253	9530316	.	+	.	ID=g5602.t1.exon2;Parent=g5602.t1
HiC_scaffold_14	AUGUSTUS	exon	9530253	9530316	.	+	.	ID=g5602.t2.exon2;Parent=g5602.t2
HiC_scaffold_14	AUGUSTUS	exon	9530253	9530316	.	+	.	ID=g5602.t3.exon2;Parent=g5602.t3
HiC_scaffold_14	AUGUSTUS	exon	9530253	9530316	.	+	.	ID=g5602.t4.exon2;Parent=g5602.t4
HiC_scaffold_14	GeneMark.hmm3	CDS	9530253	9530316	.	+	2	ID=g5602.t5.CDS3;Parent=g5602.t5
HiC_scaffold_14	GeneMark.hmm3	exon	9530253	9530316	.	+	2	ID=g5602.t5.exon3;Parent=g5602.t5
HiC_scaffold_14	AUGUSTUS	CDS	9530253	9530316	1.0	+	2	ID=g5602.t1.CDS2;Parent=g5602.t1
HiC_scaffold_14	AUGUSTUS	CDS	9530253	9530316	1.0	+	2	ID=g5602.t2.CDS2;Parent=g5602.t2
HiC_scaffold_14	AUGUSTUS	CDS	9530253	9530316	1.0	+	2	ID=g5602.t3.CDS2;Parent=g5602.t3
HiC_scaffold_14	AUGUSTUS	CDS	9530253	9530316	1.0	+	2	ID=g5602.t4.CDS2;Parent=g5602.t4
HiC_scaffold_14	GeneMark.hmm3	intron	9530317	9531444	.	+	2	ID=g5602.t5.intron3;Parent=g5602.t5
HiC_scaffold_14	AUGUSTUS	intron	9530317	9531444	1.0	+	.	ID=g5602.t1.intron2;Parent=g5602.t1
HiC_scaffold_14	AUGUSTUS	intron	9530317	9531444	1.0	+	.	ID=g5602.t2.intron2;Parent=g5602.t2
HiC_scaffold_14	AUGUSTUS	intron	9530317	9531444	1.0	+	.	ID=g5602.t3.intron2;Parent=g5602.t3
HiC_scaffold_14	AUGUSTUS	intron	9530317	9531444	1.0	+	.	ID=g5602.t4.intron2;Parent=g5602.t4
HiC_scaffold_14	AUGUSTUS	exon	9531445	9531507	.	+	.	ID=g5602.t1.exon3;Parent=g5602.t1
HiC_scaffold_14	AUGUSTUS	exon	9531445	9531507	.	+	.	ID=g5602.t2.exon3;Parent=g5602.t2
HiC_scaffold_14	AUGUSTUS	exon	9531445	9531507	.	+	.	ID=g5602.t3.exon3;Parent=g5602.t3
HiC_scaffold_14	AUGUSTUS	exon	9531445	9531507	.	+	.	ID=g5602.t4.exon3;Parent=g5602.t4
HiC_scaffold_14	GeneMark.hmm3	CDS	9531445	9531507	.	+	1	ID=g5602.t5.CDS4;Parent=g5602.t5
HiC_scaffold_14	GeneMark.hmm3	exon	9531445	9531507	.	+	1	ID=g5602.t5.exon4;Parent=g5602.t5
HiC_scaffold_14	AUGUSTUS	CDS	9531445	9531507	1.0	+	1	ID=g5602.t1.CDS3;Parent=g5602.t1
HiC_scaffold_14	AUGUSTUS	CDS	9531445	9531507	1.0	+	1	ID=g5602.t2.CDS3;Parent=g5602.t2
HiC_scaffold_14	AUGUSTUS	CDS	9531445	9531507	1.0	+	1	ID=g5602.t3.CDS3;Parent=g5602.t3
HiC_scaffold_14	AUGUSTUS	CDS	9531445	9531507	1.0	+	1	ID=g5602.t4.CDS3;Parent=g5602.t4
HiC_scaffold_14	GeneMark.hmm3	intron	9531508	9536431	.	+	2	ID=g5602.t5.intron4;Parent=g5602.t5
HiC_scaffold_14	AUGUSTUS	intron	9531508	9536431	1.0	+	.	ID=g5602.t1.intron3;Parent=g5602.t1
HiC_scaffold_14	AUGUSTUS	intron	9531508	9536431	1.0	+	.	ID=g5602.t2.intron3;Parent=g5602.t2
HiC_scaffold_14	AUGUSTUS	intron	9531508	9536431	1.0	+	.	ID=g5602.t3.intron3;Parent=g5602.t3
HiC_scaffold_14	AUGUSTUS	intron	9531508	9536431	1.0	+	.	ID=g5602.t4.intron3;Parent=g5602.t4
HiC_scaffold_14	AUGUSTUS	exon	9536432	9536535	.	+	.	ID=g5602.t1.exon4;Parent=g5602.t1
HiC_scaffold_14	AUGUSTUS	exon	9536432	9536535	.	+	.	ID=g5602.t2.exon4;Parent=g5602.t2
HiC_scaffold_14	AUGUSTUS	exon	9536432	9536535	.	+	.	ID=g5602.t3.exon4;Parent=g5602.t3
HiC_scaffold_14	AUGUSTUS	exon	9536432	9536535	.	+	.	ID=g5602.t4.exon4;Parent=g5602.t4
HiC_scaffold_14	GeneMark.hmm3	CDS	9536432	9536535	.	+	1	ID=g5602.t5.CDS5;Parent=g5602.t5
HiC_scaffold_14	GeneMark.hmm3	exon	9536432	9536535	.	+	1	ID=g5602.t5.exon5;Parent=g5602.t5
HiC_scaffold_14	AUGUSTUS	CDS	9536432	9536535	1.0	+	1	ID=g5602.t1.CDS4;Parent=g5602.t1
HiC_scaffold_14	AUGUSTUS	CDS	9536432	9536535	1.0	+	1	ID=g5602.t2.CDS4;Parent=g5602.t2
HiC_scaffold_14	AUGUSTUS	CDS	9536432	9536535	1.0	+	1	ID=g5602.t3.CDS4;Parent=g5602.t3
HiC_scaffold_14	AUGUSTUS	CDS	9536432	9536535	1.0	+	1	ID=g5602.t4.CDS4;Parent=g5602.t4
HiC_scaffold_14	GeneMark.hmm3	intron	9536536	9538297	.	+	1	ID=g5602.t5.intron5;Parent=g5602.t5
HiC_scaffold_14	AUGUSTUS	intron	9536536	9538297	1.0	+	.	ID=g5602.t1.intron4;Parent=g5602.t1
HiC_scaffold_14	AUGUSTUS	intron	9536536	9538297	1.0	+	.	ID=g5602.t2.intron4;Parent=g5602.t2
HiC_scaffold_14	AUGUSTUS	intron	9536536	9538297	1.0	+	.	ID=g5602.t3.intron4;Parent=g5602.t3
HiC_scaffold_14	AUGUSTUS	intron	9536536	9538297	1.0	+	.	ID=g5602.t4.intron4;Parent=g5602.t4
HiC_scaffold_14	AUGUSTUS	exon	9538298	9538549	.	+	.	ID=g5602.t1.exon5;Parent=g5602.t1
HiC_scaffold_14	AUGUSTUS	exon	9538298	9538549	.	+	.	ID=g5602.t2.exon5;Parent=g5602.t2
HiC_scaffold_14	AUGUSTUS	exon	9538298	9538549	.	+	.	ID=g5602.t3.exon5;Parent=g5602.t3
HiC_scaffold_14	AUGUSTUS	exon	9538298	9538549	.	+	.	ID=g5602.t4.exon5;Parent=g5602.t4
HiC_scaffold_14	GeneMark.hmm3	CDS	9538298	9538549	.	+	2	ID=g5602.t5.CDS6;Parent=g5602.t5
HiC_scaffold_14	GeneMark.hmm3	exon	9538298	9538549	.	+	2	ID=g5602.t5.exon6;Parent=g5602.t5
HiC_scaffold_14	AUGUSTUS	CDS	9538298	9538549	1.0	+	2	ID=g5602.t1.CDS5;Parent=g5602.t1
HiC_scaffold_14	AUGUSTUS	CDS	9538298	9538549	1.0	+	2	ID=g5602.t2.CDS5;Parent=g5602.t2
HiC_scaffold_14	AUGUSTUS	CDS	9538298	9538549	1.0	+	2	ID=g5602.t3.CDS5;Parent=g5602.t3
HiC_scaffold_14	AUGUSTUS	CDS	9538298	9538549	1.0	+	2	ID=g5602.t4.CDS5;Parent=g5602.t4
HiC_scaffold_14	GeneMark.hmm3	intron	9538550	9544928	.	+	1	ID=g5602.t5.intron6;Parent=g5602.t5
HiC_scaffold_14	AUGUSTUS	intron	9538550	9544928	1.0	+	.	ID=g5602.t1.intron5;Parent=g5602.t1
HiC_scaffold_14	AUGUSTUS	intron	9538550	9544928	1.0	+	.	ID=g5602.t2.intron5;Parent=g5602.t2
HiC_scaffold_14	AUGUSTUS	intron	9538550	9544928	1.0	+	.	ID=g5602.t3.intron5;Parent=g5602.t3
HiC_scaffold_14	AUGUSTUS	intron	9538550	9544928	1.0	+	.	ID=g5602.t4.intron5;Parent=g5602.t4
HiC_scaffold_14	AUGUSTUS	exon	9544929	9545161	.	+	.	ID=g5602.t1.exon6;Parent=g5602.t1
HiC_scaffold_14	AUGUSTUS	exon	9544929	9545161	.	+	.	ID=g5602.t2.exon6;Parent=g5602.t2
HiC_scaffold_14	AUGUSTUS	exon	9544929	9545161	.	+	.	ID=g5602.t3.exon6;Parent=g5602.t3
HiC_scaffold_14	AUGUSTUS	exon	9544929	9545161	.	+	.	ID=g5602.t4.exon6;Parent=g5602.t4
HiC_scaffold_14	GeneMark.hmm3	CDS	9544929	9545161	.	+	2	ID=g5602.t5.CDS7;Parent=g5602.t5
HiC_scaffold_14	GeneMark.hmm3	exon	9544929	9545161	.	+	2	ID=g5602.t5.exon7;Parent=g5602.t5
HiC_scaffold_14	AUGUSTUS	CDS	9544929	9545161	1.0	+	2	ID=g5602.t1.CDS6;Parent=g5602.t1
HiC_scaffold_14	AUGUSTUS	CDS	9544929	9545161	1.0	+	2	ID=g5602.t2.CDS6;Parent=g5602.t2
HiC_scaffold_14	AUGUSTUS	CDS	9544929	9545161	1.0	+	2	ID=g5602.t3.CDS6;Parent=g5602.t3
HiC_scaffold_14	AUGUSTUS	CDS	9544929	9545161	1.0	+	2	ID=g5602.t4.CDS6;Parent=g5602.t4
HiC_scaffold_14	AUGUSTUS	intron	9545162	9547036	1.0	+	.	ID=g5602.t2.intron6;Parent=g5602.t2
HiC_scaffold_14	AUGUSTUS	intron	9545162	9547036	1.0	+	.	ID=g5602.t3.intron6;Parent=g5602.t3
HiC_scaffold_14	AUGUSTUS	intron	9545162	9547036	1.0	+	.	ID=g5602.t4.intron6;Parent=g5602.t4
HiC_scaffold_14	GeneMark.hmm3	intron	9545162	9548099	.	+	0	ID=g5602.t5.intron7;Parent=g5602.t5
HiC_scaffold_14	AUGUSTUS	intron	9545162	9548099	1.0	+	.	ID=g5602.t1.intron6;Parent=g5602.t1
HiC_scaffold_14	AUGUSTUS	exon	9547037	9547165	.	+	.	ID=g5602.t2.exon7;Parent=g5602.t2
HiC_scaffold_14	AUGUSTUS	exon	9547037	9547165	.	+	.	ID=g5602.t3.exon7;Parent=g5602.t3
HiC_scaffold_14	AUGUSTUS	exon	9547037	9547165	.	+	.	ID=g5602.t4.exon7;Parent=g5602.t4
HiC_scaffold_14	AUGUSTUS	CDS	9547037	9547165	0.82	+	0	ID=g5602.t4.CDS7;Parent=g5602.t4
HiC_scaffold_14	AUGUSTUS	CDS	9547037	9547165	0.88	+	0	ID=g5602.t2.CDS7;Parent=g5602.t2
HiC_scaffold_14	AUGUSTUS	CDS	9547037	9547165	1.0	+	0	ID=g5602.t3.CDS7;Parent=g5602.t3
HiC_scaffold_14	AUGUSTUS	intron	9547166	9548099	0.82	+	.	ID=g5602.t4.intron7;Parent=g5602.t4
HiC_scaffold_14	AUGUSTUS	intron	9547166	9548099	0.88	+	.	ID=g5602.t2.intron7;Parent=g5602.t2
HiC_scaffold_14	AUGUSTUS	intron	9547166	9576420	1.0	+	.	ID=g5602.t3.intron7;Parent=g5602.t3
HiC_scaffold_14	AUGUSTUS	exon	9548100	9548228	.	+	.	ID=g5602.t1.exon7;Parent=g5602.t1
HiC_scaffold_14	AUGUSTUS	exon	9548100	9548228	.	+	.	ID=g5602.t2.exon8;Parent=g5602.t2
HiC_scaffold_14	AUGUSTUS	exon	9548100	9548228	.	+	.	ID=g5602.t4.exon8;Parent=g5602.t4
HiC_scaffold_14	GeneMark.hmm3	CDS	9548100	9548228	.	+	0	ID=g5602.t5.CDS8;Parent=g5602.t5
HiC_scaffold_14	GeneMark.hmm3	exon	9548100	9548228	.	+	0	ID=g5602.t5.exon8;Parent=g5602.t5
HiC_scaffold_14	AUGUSTUS	CDS	9548100	9548228	1.0	+	0	ID=g5602.t1.CDS7;Parent=g5602.t1
HiC_scaffold_14	AUGUSTUS	CDS	9548100	9548228	1.0	+	0	ID=g5602.t2.CDS8;Parent=g5602.t2
HiC_scaffold_14	AUGUSTUS	CDS	9548100	9548228	1.0	+	0	ID=g5602.t4.CDS8;Parent=g5602.t4
HiC_scaffold_14	GeneMark.hmm3	intron	9548229	9576420	.	+	0	ID=g5602.t5.intron8;Parent=g5602.t5
HiC_scaffold_14	AUGUSTUS	intron	9548229	9576420	1.0	+	.	ID=g5602.t1.intron7;Parent=g5602.t1
HiC_scaffold_14	AUGUSTUS	intron	9548229	9576420	1.0	+	.	ID=g5602.t2.intron8;Parent=g5602.t2
HiC_scaffold_14	AUGUSTUS	intron	9548229	9576420	1.0	+	.	ID=g5602.t4.intron8;Parent=g5602.t4
HiC_scaffold_14	AUGUSTUS	exon	9576421	9576453	.	+	.	ID=g5602.t1.exon8;Parent=g5602.t1
HiC_scaffold_14	AUGUSTUS	exon	9576421	9576453	.	+	.	ID=g5602.t2.exon9;Parent=g5602.t2
HiC_scaffold_14	AUGUSTUS	exon	9576421	9576453	.	+	.	ID=g5602.t3.exon8;Parent=g5602.t3
HiC_scaffold_14	AUGUSTUS	exon	9576421	9576453	.	+	.	ID=g5602.t4.exon9;Parent=g5602.t4
HiC_scaffold_14	GeneMark.hmm3	CDS	9576421	9576453	.	+	0	ID=g5602.t5.CDS9;Parent=g5602.t5
HiC_scaffold_14	GeneMark.hmm3	exon	9576421	9576453	.	+	0	ID=g5602.t5.exon9;Parent=g5602.t5
HiC_scaffold_14	AUGUSTUS	CDS	9576421	9576453	1.0	+	0	ID=g5602.t1.CDS8;Parent=g5602.t1
HiC_scaffold_14	AUGUSTUS	CDS	9576421	9576453	1.0	+	0	ID=g5602.t2.CDS9;Parent=g5602.t2
HiC_scaffold_14	AUGUSTUS	CDS	9576421	9576453	1.0	+	0	ID=g5602.t3.CDS8;Parent=g5602.t3
HiC_scaffold_14	AUGUSTUS	CDS	9576421	9576453	1.0	+	0	ID=g5602.t4.CDS9;Parent=g5602.t4
HiC_scaffold_14	GeneMark.hmm3	intron	9576454	9602200	.	+	0	ID=g5602.t5.intron9;Parent=g5602.t5
HiC_scaffold_14	AUGUSTUS	intron	9576454	9602200	1.0	+	.	ID=g5602.t1.intron8;Parent=g5602.t1
HiC_scaffold_14	AUGUSTUS	intron	9576454	9602200	1.0	+	.	ID=g5602.t2.intron9;Parent=g5602.t2
HiC_scaffold_14	AUGUSTUS	intron	9576454	9602200	1.0	+	.	ID=g5602.t3.intron8;Parent=g5602.t3
HiC_scaffold_14	AUGUSTUS	intron	9576454	9602200	1.0	+	.	ID=g5602.t4.intron9;Parent=g5602.t4
HiC_scaffold_14	AUGUSTUS	exon	9602201	9602382	.	+	.	ID=g5602.t1.exon9;Parent=g5602.t1
HiC_scaffold_14	AUGUSTUS	exon	9602201	9602382	.	+	.	ID=g5602.t2.exon10;Parent=g5602.t2
HiC_scaffold_14	AUGUSTUS	exon	9602201	9602382	.	+	.	ID=g5602.t3.exon9;Parent=g5602.t3
HiC_scaffold_14	AUGUSTUS	exon	9602201	9602382	.	+	.	ID=g5602.t4.exon10;Parent=g5602.t4
HiC_scaffold_14	GeneMark.hmm3	CDS	9602201	9602382	.	+	0	ID=g5602.t5.CDS10;Parent=g5602.t5
HiC_scaffold_14	GeneMark.hmm3	exon	9602201	9602382	.	+	0	ID=g5602.t5.exon10;Parent=g5602.t5
HiC_scaffold_14	AUGUSTUS	CDS	9602201	9602382	1.0	+	0	ID=g5602.t1.CDS9;Parent=g5602.t1
HiC_scaffold_14	AUGUSTUS	CDS	9602201	9602382	1.0	+	0	ID=g5602.t2.CDS10;Parent=g5602.t2
HiC_scaffold_14	AUGUSTUS	CDS	9602201	9602382	1.0	+	0	ID=g5602.t3.CDS9;Parent=g5602.t3
HiC_scaffold_14	AUGUSTUS	CDS	9602201	9602382	1.0	+	0	ID=g5602.t4.CDS10;Parent=g5602.t4
HiC_scaffold_14	GeneMark.hmm3	intron	9602383	9606136	.	+	2	ID=g5602.t5.intron10;Parent=g5602.t5
HiC_scaffold_14	AUGUSTUS	intron	9602383	9606136	1.0	+	.	ID=g5602.t1.intron9;Parent=g5602.t1
HiC_scaffold_14	AUGUSTUS	intron	9602383	9606136	1.0	+	.	ID=g5602.t2.intron10;Parent=g5602.t2
HiC_scaffold_14	AUGUSTUS	intron	9602383	9606136	1.0	+	.	ID=g5602.t3.intron9;Parent=g5602.t3
HiC_scaffold_14	AUGUSTUS	intron	9602383	9606136	1.0	+	.	ID=g5602.t4.intron10;Parent=g5602.t4
HiC_scaffold_14	AUGUSTUS	exon	9606137	9606236	.	+	.	ID=g5602.t1.exon10;Parent=g5602.t1
HiC_scaffold_14	AUGUSTUS	exon	9606137	9606236	.	+	.	ID=g5602.t2.exon11;Parent=g5602.t2
HiC_scaffold_14	AUGUSTUS	exon	9606137	9606236	.	+	.	ID=g5602.t3.exon10;Parent=g5602.t3
HiC_scaffold_14	AUGUSTUS	exon	9606137	9606236	.	+	.	ID=g5602.t4.exon11;Parent=g5602.t4
HiC_scaffold_14	GeneMark.hmm3	CDS	9606137	9606236	.	+	1	ID=g5602.t5.CDS11;Parent=g5602.t5
HiC_scaffold_14	GeneMark.hmm3	exon	9606137	9606236	.	+	1	ID=g5602.t5.exon11;Parent=g5602.t5
HiC_scaffold_14	AUGUSTUS	CDS	9606137	9606236	1.0	+	1	ID=g5602.t1.CDS10;Parent=g5602.t1
HiC_scaffold_14	AUGUSTUS	CDS	9606137	9606236	1.0	+	1	ID=g5602.t2.CDS11;Parent=g5602.t2
HiC_scaffold_14	AUGUSTUS	CDS	9606137	9606236	1.0	+	1	ID=g5602.t3.CDS10;Parent=g5602.t3
HiC_scaffold_14	AUGUSTUS	CDS	9606137	9606236	1.0	+	1	ID=g5602.t4.CDS11;Parent=g5602.t4
HiC_scaffold_14	GeneMark.hmm3	intron	9606237	9616489	.	+	0	ID=g5602.t5.intron11;Parent=g5602.t5
HiC_scaffold_14	AUGUSTUS	intron	9606237	9645735	1.0	+	.	ID=g5602.t1.intron10;Parent=g5602.t1
HiC_scaffold_14	AUGUSTUS	intron	9606237	9645735	1.0	+	.	ID=g5602.t2.intron11;Parent=g5602.t2
HiC_scaffold_14	AUGUSTUS	intron	9606237	9645735	1.0	+	.	ID=g5602.t3.intron10;Parent=g5602.t3
HiC_scaffold_14	AUGUSTUS	intron	9606237	9645735	1.0	+	.	ID=g5602.t4.intron11;Parent=g5602.t4
HiC_scaffold_14	GeneMark.hmm3	CDS	9616490	9616603	.	+	0	ID=g5602.t5.CDS12;Parent=g5602.t5
HiC_scaffold_14	GeneMark.hmm3	exon	9616490	9616603	.	+	0	ID=g5602.t5.exon12;Parent=g5602.t5
HiC_scaffold_14	GeneMark.hmm3	stop_codon	9616601	9616603	.	+	0	ID=g5602.t5.stop1;Parent=g5602.t5
HiC_scaffold_14	AUGUSTUS	exon	9645736	9645856	.	+	.	ID=g5602.t1.exon11;Parent=g5602.t1
HiC_scaffold_14	AUGUSTUS	exon	9645736	9645856	.	+	.	ID=g5602.t2.exon12;Parent=g5602.t2
HiC_scaffold_14	AUGUSTUS	exon	9645736	9645856	.	+	.	ID=g5602.t3.exon11;Parent=g5602.t3
HiC_scaffold_14	AUGUSTUS	exon	9645736	9645856	.	+	.	ID=g5602.t4.exon12;Parent=g5602.t4
HiC_scaffold_14	AUGUSTUS	CDS	9645736	9645856	1.0	+	0	ID=g5602.t1.CDS11;Parent=g5602.t1
HiC_scaffold_14	AUGUSTUS	CDS	9645736	9645856	1.0	+	0	ID=g5602.t2.CDS12;Parent=g5602.t2
HiC_scaffold_14	AUGUSTUS	CDS	9645736	9645856	1.0	+	0	ID=g5602.t3.CDS11;Parent=g5602.t3
HiC_scaffold_14	AUGUSTUS	CDS	9645736	9645856	1.0	+	0	ID=g5602.t4.CDS12;Parent=g5602.t4
HiC_scaffold_14	AUGUSTUS	intron	9645857	9687426	1.0	+	.	ID=g5602.t1.intron11;Parent=g5602.t1
HiC_scaffold_14	AUGUSTUS	intron	9645857	9687426	1.0	+	.	ID=g5602.t2.intron12;Parent=g5602.t2
HiC_scaffold_14	AUGUSTUS	intron	9645857	9687426	1.0	+	.	ID=g5602.t3.intron11;Parent=g5602.t3
HiC_scaffold_14	AUGUSTUS	intron	9645857	9687426	1.0	+	.	ID=g5602.t4.intron12;Parent=g5602.t4
HiC_scaffold_14	AUGUSTUS	exon	9687427	9687605	.	+	.	ID=g5602.t1.exon12;Parent=g5602.t1
HiC_scaffold_14	AUGUSTUS	exon	9687427	9687605	.	+	.	ID=g5602.t2.exon13;Parent=g5602.t2
HiC_scaffold_14	AUGUSTUS	exon	9687427	9687605	.	+	.	ID=g5602.t3.exon12;Parent=g5602.t3
HiC_scaffold_14	AUGUSTUS	exon	9687427	9687605	.	+	.	ID=g5602.t4.exon13;Parent=g5602.t4
HiC_scaffold_14	AUGUSTUS	CDS	9687427	9687605	1.0	+	2	ID=g5602.t1.CDS12;Parent=g5602.t1
HiC_scaffold_14	AUGUSTUS	CDS	9687427	9687605	1.0	+	2	ID=g5602.t2.CDS13;Parent=g5602.t2
HiC_scaffold_14	AUGUSTUS	CDS	9687427	9687605	1.0	+	2	ID=g5602.t3.CDS12;Parent=g5602.t3
HiC_scaffold_14	AUGUSTUS	CDS	9687427	9687605	1.0	+	2	ID=g5602.t4.CDS13;Parent=g5602.t4
HiC_scaffold_14	AUGUSTUS	stop_codon	9687603	9687605	.	+	0	ID=g5602.t1.stop1;Parent=g5602.t1
HiC_scaffold_14	AUGUSTUS	stop_codon	9687603	9687605	.	+	0	ID=g5602.t2.stop1;Parent=g5602.t2
HiC_scaffold_14	AUGUSTUS	stop_codon	9687603	9687605	.	+	0	ID=g5602.t3.stop1;Parent=g5602.t3
HiC_scaffold_14	AUGUSTUS	stop_codon	9687603	9687605	.	+	0	ID=g5602.t4.stop1;Parent=g5602.t4
HiC_scaffold_14	AUGUSTUS	start_codon	9806258	9806260	.	+	0	ID=g5603.t1.start1;Parent=g5603.t1
HiC_scaffold_14	AUGUSTUS	start_codon	9806258	9806260	.	+	0	ID=g5603.t2.start1;Parent=g5603.t2
HiC_scaffold_14	AUGUSTUS	start_codon	9806258	9806260	.	+	0	ID=g5603.t3.start1;Parent=g5603.t3
HiC_scaffold_14	AUGUSTUS	exon	9806258	9806426	.	+	.	ID=g5603.t1.exon1;Parent=g5603.t1
HiC_scaffold_14	AUGUSTUS	exon	9806258	9806426	.	+	.	ID=g5603.t2.exon1;Parent=g5603.t2
HiC_scaffold_14	AUGUSTUS	exon	9806258	9806426	.	+	.	ID=g5603.t3.exon1;Parent=g5603.t3
HiC_scaffold_14	AUGUSTUS	CDS	9806258	9806426	1.0	+	0	ID=g5603.t1.CDS1;Parent=g5603.t1
HiC_scaffold_14	AUGUSTUS	CDS	9806258	9806426	1.0	+	0	ID=g5603.t2.CDS1;Parent=g5603.t2
HiC_scaffold_14	AUGUSTUS	CDS	9806258	9806426	1.0	+	0	ID=g5603.t3.CDS1;Parent=g5603.t3
HiC_scaffold_14	AUGUSTUS	gene	9806258	9903577	.	+	.	ID=g5603
HiC_scaffold_14	AUGUSTUS	mRNA	9806258	9903577	0.62	+	.	ID=g5603.t3;Parent=g5603;em_target=9646.ENSAMEP00000011659;em_score=1717.4;em_evalue=0.0;em_tcov=.;em_OGs=KOG0200@1|root,KOG0200@2759|Eukaryota,38BHI@33154|Opisthokonta,3BAU7@33208|Metazoa,3CRP7@33213|Bilateria,485ZW@7711|Chordata,48V9D@7742|Vertebrata,3JE6G@40674|Mammalia,3EUXE@33554|Carnivora;em_COG_cat=T;em_desc=Fibroblast growth factor receptor;em_max_annot_lvl=33208|Metazoa;em_Preferred_name=FGFR2;em_EC=2.7.10.1;em_KEGG_ko=ko:K04362,ko:K05093,ko:K05094,ko:K05095;em_KEGG_Pathway=ko01521,ko04010,ko04014,ko04015,ko04144,ko04151,ko04520,ko04550,ko04714,ko04810,ko05200,ko05205,ko05206,ko05215,ko05218,ko05219,ko05224,ko05226,ko05230,map01521,map04010,map04014,map04015,map04144,map04151,map04520,map04550,map04714,map04810,map05200,map05205,map05206,map05215,map05218,map05219,map05224,map05226,map05230;em_BRITE=ko00000,ko00001,ko00536,ko01000,ko01001,ko01020,ko04050,ko04090,ko04516;em_PFAMs=I-set,Ig_3,Pkinase_Tyr;em_GOs=GO:0000003,GO:0000122,GO:0000165,GO:0000902,GO:0000904,GO:0001501,GO:0001503,GO:0001525,GO:0001568,GO:0001570,GO:0001654,GO:0001655,GO:0001657,GO:0001701,GO:0001763,GO:0001822,GO:0001823,GO:0001837,GO:0001889,GO:0001890,GO:0001892,GO:0001932,GO:0001934,GO:0001942,GO:0001944,GO:0002009,GO:0002053,GO:0002064,GO:0002065,GO:0002067,GO:0002088,GO:0002119,GO:0002164,GO:0002376,GO:0002520,GO:0002682,GO:0003002,GO:0003006,GO:0003007,GO:0003140,GO:0003148,GO:0003149,GO:0003151,GO:0003205,GO:0003206,GO:0003208,GO:0003229,GO:0003231,GO:0003279,GO:0003281,GO:0003401,GO:0003674,GO:0003824,GO:0004672,GO:0004713,GO:0004714,GO:0004888,GO:0005007,GO:0005085,GO:0005088,GO:0005488,GO:0005515,GO:0005575,GO:0005576,GO:0005622,GO:0005623,GO:0005634,GO:0005654,GO:0005737,GO:0005794,GO:0005886,GO:0005887,GO:0005938,GO:0006355,GO:0006357,GO:0006464,GO:0006468,GO:0006629,GO:0006644,GO:0006650,GO:0006661,GO:0006793,GO:0006796,GO:0006807,GO:0006810,GO:0006928,GO:0006996,GO:0007088,GO:0007154,GO:0007165,GO:0007166,GO:0007167,GO:0007169,GO:0007267,GO:0007275,GO:0007346,GO:0007368,GO:0007389,GO:0007399,GO:0007405,GO:0007409,GO:0007417,GO:0007420,GO:0007423,GO:0007431,GO:0007435,GO:0007498,GO:0007507,GO:0007517,GO:0007528,GO:0007610,GO:0008150,GO:0008152,GO:0008283,GO:0008284,GO:0008285,GO:0008543,GO:0008544,GO:0008589,GO:0008610,GO:0008654,GO:0009058,GO:0009653,GO:0009719,GO:0009790,GO:0009791,GO:0009792,GO:0009799,GO:0009855,GO:0009880,GO:0009887,GO:0009888,GO:0009889,GO:0009890,GO:0009891,GO:0009892,GO:0009893,GO:0009966,GO:0009967,GO:0009986,GO:0009987,GO:0010033,GO:0010092,GO:0010453,GO:0010463,GO:0010464,GO:0010468,GO:0010517,GO:0010518,GO:0010556,GO:0010557,GO:0010558,GO:0010562,GO:0010564,GO:0010604,GO:0010605,GO:0010628,GO:0010629,GO:0010639,GO:0010646,GO:0010647,GO:0010941,GO:0010948,GO:0012505,GO:0014706,GO:0016020,GO:0016021,GO:0016043,GO:0016192,GO:0016202,GO:0016301,GO:0016303,GO:0016310,GO:0016331,GO:0016477,GO:0016740,GO:0016772,GO:0016773,GO:0017016,GO:0017134,GO:0017145,GO:0018108,GO:0018193,GO:0018212,GO:0018991,GO:0019098,GO:0019199,GO:0019219,GO:0019220,GO:0019222,GO:0019538,GO:0019637,GO:0019725,GO:0019838,GO:0019899,GO:0021761,GO:0021769,GO:0021846,GO:0021847,GO:0021859,GO:0021860,GO:0021869,GO:0021872,GO:0021873,GO:0021879,GO:0021884,GO:0021953,GO:0021954,GO:0022008,GO:0022404,GO:0022405,GO:0022414,GO:0022603,GO:0022607,GO:0022612,GO:0023014,GO:0023051,GO:0023052,GO:0023056,GO:0030030,GO:0030031,GO:0030097,GO:0030111,GO:0030154,GO:0030177,GO:0030182,GO:0030258,GO:0030278,GO:0030282,GO:0030323,GO:0030324,GO:0030850,GO:0030855,GO:0030879,GO:0030900,GO:0030901,GO:0030916,GO:0031016,GO:0031069,GO:0031175,GO:0031214,GO:0031224,GO:0031226,GO:0031267,GO:0031323,GO:0031324,GO:0031325,GO:0031326,GO:0031327,GO:0031328,GO:0031344,GO:0031399,GO:0031401,GO:0031647,GO:0031974,GO:0031981,GO:0032268,GO:0032270,GO:0032501,GO:0032502,GO:0032504,GO:0032808,GO:0032989,GO:0032990,GO:0033043,GO:0033278,GO:0033688,GO:0035004,GO:0035107,GO:0035108,GO:0035148,GO:0035239,GO:0035264,GO:0035265,GO:0035272,GO:0035295,GO:0035469,GO:0035556,GO:0035602,GO:0035603,GO:0035604,GO:0035607,GO:0036092,GO:0036211,GO:0036445,GO:0038023,GO:0040007,GO:0040008,GO:0040011,GO:0040014,GO:0040036,GO:0042127,GO:0042221,GO:0042303,GO:0042325,GO:0042327,GO:0042471,GO:0042472,GO:0042476,GO:0042592,GO:0042633,GO:0042802,GO:0042803,GO:0042981,GO:0043009,GO:0043010,GO:0043066,GO:0043067,GO:0043069,GO:0043085,GO:0043170,GO:0043226,GO:0043227,GO:0043229,GO:0043231,GO:0043233,GO:0043408,GO:0043410,GO:0043412,GO:0043583,GO:0043588,GO:0044085,GO:0044093,GO:0044237,GO:0044238,GO:0044249,GO:0044255,GO:0044260,GO:0044267,GO:0044344,GO:0044422,GO:0044424,GO:0044425,GO:0044428,GO:0044444,GO:0044446,GO:0044459,GO:0044464,GO:0044782,GO:0045017,GO:0045165,GO:0045202,GO:0045595,GO:0045667,GO:0045786,GO:0045787,GO:0045839,GO:0045844,GO:0045892,GO:0045893,GO:0045927,GO:0045930,GO:0045934,GO:0045935,GO:0045937,GO:0045944,GO:0046474,GO:0046486,GO:0046488,GO:0046620,GO:0046622,GO:0046716,GO:0046777,GO:0046834,GO:0046854,GO:0046907,GO:0046934,GO:0046983,GO:0048103,GO:0048286,GO:0048368,GO:0048468,GO:0048489,GO:0048513,GO:0048514,GO:0048518,GO:0048519,GO:0048522,GO:0048523,GO:0048534,GO:0048546,GO:0048557,GO:0048562,GO:0048565,GO:0048566,GO:0048568,GO:0048583,GO:0048584,GO:0048589,GO:0048598,GO:0048608,GO:0048609,GO:0048634,GO:0048636,GO:0048638,GO:0048639,GO:0048644,GO:0048645,GO:0048646,GO:0048660,GO:0048661,GO:0048666,GO:0048667,GO:0048699,GO:0048701,GO:0048704,GO:0048705,GO:0048706,GO:0048729,GO:0048730,GO:0048731,GO:0048732,GO:0048736,GO:0048738,GO:0048754,GO:0048755,GO:0048762,GO:0048812,GO:0048839,GO:0048856,GO:0048858,GO:0048863,GO:0048869,GO:0048870,GO:0050673,GO:0050678,GO:0050679,GO:0050680,GO:0050789,GO:0050790,GO:0050793,GO:0050794,GO:0050808,GO:0050896,GO:0051020,GO:0051094,GO:0051128,GO:0051129,GO:0051147,GO:0051150,GO:0051171,GO:0051172,GO:0051173,GO:0051174,GO:0051179,GO:0051234,GO:0051239,GO:0051240,GO:0051246,GO:0051247,GO:0051252,GO:0051253,GO:0051254,GO:0051301,GO:0051302,GO:0051336,GO:0051345,GO:0051640,GO:0051641,GO:0051648,GO:0051649,GO:0051650,GO:0051656,GO:0051674,GO:0051716,GO:0051726,GO:0051781,GO:0051783,GO:0051784,GO:0051896,GO:0051897,GO:0052742,GO:0052813,GO:0055008,GO:0055010,GO:0055021,GO:0055023,GO:0055024,GO:0055025,GO:0055057,GO:0055123,GO:0060043,GO:0060045,GO:0060076,GO:0060089,GO:0060173,GO:0060174,GO:0060191,GO:0060193,GO:0060249,GO:0060255,GO:0060271,GO:0060322,GO:0060348,GO:0060349,GO:0060363,GO:0060365,GO:0060411,GO:0060412,GO:0060415,GO:0060420,GO:0060421,GO:0060425,GO:0060429,GO:0060441,GO:0060442,GO:0060443,GO:0060445,GO:0060449,GO:0060462,GO:0060463,GO:0060484,GO:0060485,GO:0060501,GO:0060512,GO:0060523,GO:0060525,GO:0060526,GO:0060527,GO:0060529,GO:0060537,GO:0060541,GO:0060548,GO:0060560,GO:0060562,GO:0060571,GO:0060572,GO:0060592,GO:0060594,GO:0060595,GO:0060601,GO:0060602,GO:0060603,GO:0060615,GO:0060648,GO:0060664,GO:0060667,GO:0060669,GO:0060670,GO:0060687,GO:0060688,GO:0060711,GO:0060713,GO:0060736,GO:0060737,GO:0060740,GO:0060742,GO:0060828,GO:0060915,GO:0060916,GO:0060976,GO:0060977,GO:0060979,GO:0061008,GO:0061031,GO:0061061,GO:0061138,GO:0061180,GO:0061351,GO:0061371,GO:0061458,GO:0061564,GO:0065007,GO:0065008,GO:0065009,GO:0070013,GO:0070306,GO:0070307,GO:0070372,GO:0070374,GO:0070848,GO:0070887,GO:0070925,GO:0071310,GO:0071363,GO:0071495,GO:0071599,GO:0071600,GO:0071704,GO:0071774,GO:0071840,GO:0071863,GO:0071864,GO:0071865,GO:0071866,GO:0071910,GO:0071944,GO:0072001,GO:0072073,GO:0072089,GO:0072163,GO:0072164,GO:0072175,GO:0072358,GO:0072359,GO:0080090,GO:0090263,GO:0090287,GO:0090407,GO:0090596,GO:0097094,GO:0097479,GO:0097480,GO:0098772,GO:0098773,GO:0099003,GO:0099568,GO:0120031,GO:0120036,GO:0120039,GO:0140096,GO:1901532,GO:1901564,GO:1901576,GO:1901861,GO:1901863,GO:1902036,GO:1902531,GO:1902533,GO:1902679,GO:1902680,GO:1903506,GO:1903507,GO:1903508,GO:1903706,GO:1904888,GO:1905330,GO:2000026,GO:2000027,GO:2000112,GO:2000113,GO:2000241,GO:2000736,GO:2000794,GO:2001141
HiC_scaffold_14	AUGUSTUS	mRNA	9806258	9903577	1.0	+	.	ID=g5603.t1;Parent=g5603;em_target=9612.ENSCAFP00000009051;em_score=1943.1;em_evalue=0.0;em_tcov=.;em_OGs=KOG0200@1|root,KOG0200@2759|Eukaryota,38BHI@33154|Opisthokonta,3BAU7@33208|Metazoa,3CRP7@33213|Bilateria,485ZW@7711|Chordata,48V9D@7742|Vertebrata,3JE6G@40674|Mammalia,3EUXE@33554|Carnivora;em_COG_cat=T;em_desc=Fibroblast growth factor receptor;em_max_annot_lvl=33208|Metazoa;em_Preferred_name=FGFR2;em_EC=2.7.10.1;em_KEGG_ko=ko:K04362,ko:K05093,ko:K05094,ko:K05095;em_KEGG_Pathway=ko01521,ko04010,ko04014,ko04015,ko04144,ko04151,ko04520,ko04550,ko04714,ko04810,ko05200,ko05205,ko05206,ko05215,ko05218,ko05219,ko05224,ko05226,ko05230,map01521,map04010,map04014,map04015,map04144,map04151,map04520,map04550,map04714,map04810,map05200,map05205,map05206,map05215,map05218,map05219,map05224,map05226,map05230;em_BRITE=ko00000,ko00001,ko00536,ko01000,ko01001,ko01020,ko04050,ko04090,ko04516;em_PFAMs=I-set,Ig_3,Pkinase_Tyr;em_GOs=GO:0000003,GO:0000122,GO:0000165,GO:0000902,GO:0000904,GO:0001501,GO:0001503,GO:0001525,GO:0001568,GO:0001570,GO:0001654,GO:0001655,GO:0001657,GO:0001701,GO:0001763,GO:0001822,GO:0001823,GO:0001837,GO:0001889,GO:0001890,GO:0001892,GO:0001932,GO:0001934,GO:0001942,GO:0001944,GO:0002009,GO:0002053,GO:0002064,GO:0002065,GO:0002067,GO:0002088,GO:0002119,GO:0002164,GO:0002376,GO:0002520,GO:0002682,GO:0003002,GO:0003006,GO:0003007,GO:0003140,GO:0003148,GO:0003149,GO:0003151,GO:0003205,GO:0003206,GO:0003208,GO:0003229,GO:0003231,GO:0003279,GO:0003281,GO:0003401,GO:0003674,GO:0003824,GO:0004672,GO:0004713,GO:0004714,GO:0004888,GO:0005007,GO:0005085,GO:0005088,GO:0005488,GO:0005515,GO:0005575,GO:0005576,GO:0005622,GO:0005623,GO:0005634,GO:0005654,GO:0005737,GO:0005794,GO:0005886,GO:0005887,GO:0005938,GO:0006355,GO:0006357,GO:0006464,GO:0006468,GO:0006629,GO:0006644,GO:0006650,GO:0006661,GO:0006793,GO:0006796,GO:0006807,GO:0006810,GO:0006928,GO:0006996,GO:0007088,GO:0007154,GO:0007165,GO:0007166,GO:0007167,GO:0007169,GO:0007267,GO:0007275,GO:0007346,GO:0007368,GO:0007389,GO:0007399,GO:0007405,GO:0007409,GO:0007417,GO:0007420,GO:0007423,GO:0007431,GO:0007435,GO:0007498,GO:0007507,GO:0007517,GO:0007528,GO:0007610,GO:0008150,GO:0008152,GO:0008283,GO:0008284,GO:0008285,GO:0008543,GO:0008544,GO:0008589,GO:0008610,GO:0008654,GO:0009058,GO:0009653,GO:0009719,GO:0009790,GO:0009791,GO:0009792,GO:0009799,GO:0009855,GO:0009880,GO:0009887,GO:0009888,GO:0009889,GO:0009890,GO:0009891,GO:0009892,GO:0009893,GO:0009966,GO:0009967,GO:0009986,GO:0009987,GO:0010033,GO:0010092,GO:0010453,GO:0010463,GO:0010464,GO:0010468,GO:0010517,GO:0010518,GO:0010556,GO:0010557,GO:0010558,GO:0010562,GO:0010564,GO:0010604,GO:0010605,GO:0010628,GO:0010629,GO:0010639,GO:0010646,GO:0010647,GO:0010941,GO:0010948,GO:0012505,GO:0014706,GO:0016020,GO:0016021,GO:0016043,GO:0016192,GO:0016202,GO:0016301,GO:0016303,GO:0016310,GO:0016331,GO:0016477,GO:0016740,GO:0016772,GO:0016773,GO:0017016,GO:0017134,GO:0017145,GO:0018108,GO:0018193,GO:0018212,GO:0018991,GO:0019098,GO:0019199,GO:0019219,GO:0019220,GO:0019222,GO:0019538,GO:0019637,GO:0019725,GO:0019838,GO:0019899,GO:0021761,GO:0021769,GO:0021846,GO:0021847,GO:0021859,GO:0021860,GO:0021869,GO:0021872,GO:0021873,GO:0021879,GO:0021884,GO:0021953,GO:0021954,GO:0022008,GO:0022404,GO:0022405,GO:0022414,GO:0022603,GO:0022607,GO:0022612,GO:0023014,GO:0023051,GO:0023052,GO:0023056,GO:0030030,GO:0030031,GO:0030097,GO:0030111,GO:0030154,GO:0030177,GO:0030182,GO:0030258,GO:0030278,GO:0030282,GO:0030323,GO:0030324,GO:0030850,GO:0030855,GO:0030879,GO:0030900,GO:0030901,GO:0030916,GO:0031016,GO:0031069,GO:0031175,GO:0031214,GO:0031224,GO:0031226,GO:0031267,GO:0031323,GO:0031324,GO:0031325,GO:0031326,GO:0031327,GO:0031328,GO:0031344,GO:0031399,GO:0031401,GO:0031647,GO:0031974,GO:0031981,GO:0032268,GO:0032270,GO:0032501,GO:0032502,GO:0032504,GO:0032808,GO:0032989,GO:0032990,GO:0033043,GO:0033278,GO:0033688,GO:0035004,GO:0035107,GO:0035108,GO:0035148,GO:0035239,GO:0035264,GO:0035265,GO:0035272,GO:0035295,GO:0035469,GO:0035556,GO:0035602,GO:0035603,GO:0035604,GO:0035607,GO:0036092,GO:0036211,GO:0036445,GO:0038023,GO:0040007,GO:0040008,GO:0040011,GO:0040014,GO:0040036,GO:0042127,GO:0042221,GO:0042303,GO:0042325,GO:0042327,GO:0042471,GO:0042472,GO:0042476,GO:0042592,GO:0042633,GO:0042802,GO:0042803,GO:0042981,GO:0043009,GO:0043010,GO:0043066,GO:0043067,GO:0043069,GO:0043085,GO:0043170,GO:0043226,GO:0043227,GO:0043229,GO:0043231,GO:0043233,GO:0043408,GO:0043410,GO:0043412,GO:0043583,GO:0043588,GO:0044085,GO:0044093,GO:0044237,GO:0044238,GO:0044249,GO:0044255,GO:0044260,GO:0044267,GO:0044344,GO:0044422,GO:0044424,GO:0044425,GO:0044428,GO:0044444,GO:0044446,GO:0044459,GO:0044464,GO:0044782,GO:0045017,GO:0045165,GO:0045202,GO:0045595,GO:0045667,GO:0045786,GO:0045787,GO:0045839,GO:0045844,GO:0045892,GO:0045893,GO:0045927,GO:0045930,GO:0045934,GO:0045935,GO:0045937,GO:0045944,GO:0046474,GO:0046486,GO:0046488,GO:0046620,GO:0046622,GO:0046716,GO:0046777,GO:0046834,GO:0046854,GO:0046907,GO:0046934,GO:0046983,GO:0048103,GO:0048286,GO:0048368,GO:0048468,GO:0048489,GO:0048513,GO:0048514,GO:0048518,GO:0048519,GO:0048522,GO:0048523,GO:0048534,GO:0048546,GO:0048557,GO:0048562,GO:0048565,GO:0048566,GO:0048568,GO:0048583,GO:0048584,GO:0048589,GO:0048598,GO:0048608,GO:0048609,GO:0048634,GO:0048636,GO:0048638,GO:0048639,GO:0048644,GO:0048645,GO:0048646,GO:0048660,GO:0048661,GO:0048666,GO:0048667,GO:0048699,GO:0048701,GO:0048704,GO:0048705,GO:0048706,GO:0048729,GO:0048730,GO:0048731,GO:0048732,GO:0048736,GO:0048738,GO:0048754,GO:0048755,GO:0048762,GO:0048812,GO:0048839,GO:0048856,GO:0048858,GO:0048863,GO:0048869,GO:0048870,GO:0050673,GO:0050678,GO:0050679,GO:0050680,GO:0050789,GO:0050790,GO:0050793,GO:0050794,GO:0050808,GO:0050896,GO:0051020,GO:0051094,GO:0051128,GO:0051129,GO:0051147,GO:0051150,GO:0051171,GO:0051172,GO:0051173,GO:0051174,GO:0051179,GO:0051234,GO:0051239,GO:0051240,GO:0051246,GO:0051247,GO:0051252,GO:0051253,GO:0051254,GO:0051301,GO:0051302,GO:0051336,GO:0051345,GO:0051640,GO:0051641,GO:0051648,GO:0051649,GO:0051650,GO:0051656,GO:0051674,GO:0051716,GO:0051726,GO:0051781,GO:0051783,GO:0051784,GO:0051896,GO:0051897,GO:0052742,GO:0052813,GO:0055008,GO:0055010,GO:0055021,GO:0055023,GO:0055024,GO:0055025,GO:0055057,GO:0055123,GO:0060043,GO:0060045,GO:0060076,GO:0060089,GO:0060173,GO:0060174,GO:0060191,GO:0060193,GO:0060249,GO:0060255,GO:0060271,GO:0060322,GO:0060348,GO:0060349,GO:0060363,GO:0060365,GO:0060411,GO:0060412,GO:0060415,GO:0060420,GO:0060421,GO:0060425,GO:0060429,GO:0060441,GO:0060442,GO:0060443,GO:0060445,GO:0060449,GO:0060462,GO:0060463,GO:0060484,GO:0060485,GO:0060501,GO:0060512,GO:0060523,GO:0060525,GO:0060526,GO:0060527,GO:0060529,GO:0060537,GO:0060541,GO:0060548,GO:0060560,GO:0060562,GO:0060571,GO:0060572,GO:0060592,GO:0060594,GO:0060595,GO:0060601,GO:0060602,GO:0060603,GO:0060615,GO:0060648,GO:0060664,GO:0060667,GO:0060669,GO:0060670,GO:0060687,GO:0060688,GO:0060711,GO:0060713,GO:0060736,GO:0060737,GO:0060740,GO:0060742,GO:0060828,GO:0060915,GO:0060916,GO:0060976,GO:0060977,GO:0060979,GO:0061008,GO:0061031,GO:0061061,GO:0061138,GO:0061180,GO:0061351,GO:0061371,GO:0061458,GO:0061564,GO:0065007,GO:0065008,GO:0065009,GO:0070013,GO:0070306,GO:0070307,GO:0070372,GO:0070374,GO:0070848,GO:0070887,GO:0070925,GO:0071310,GO:0071363,GO:0071495,GO:0071599,GO:0071600,GO:0071704,GO:0071774,GO:0071840,GO:0071863,GO:0071864,GO:0071865,GO:0071866,GO:0071910,GO:0071944,GO:0072001,GO:0072073,GO:0072089,GO:0072163,GO:0072164,GO:0072175,GO:0072358,GO:0072359,GO:0080090,GO:0090263,GO:0090287,GO:0090407,GO:0090596,GO:0097094,GO:0097479,GO:0097480,GO:0098772,GO:0098773,GO:0099003,GO:0099568,GO:0120031,GO:0120036,GO:0120039,GO:0140096,GO:1901532,GO:1901564,GO:1901576,GO:1901861,GO:1901863,GO:1902036,GO:1902531,GO:1902533,GO:1902679,GO:1902680,GO:1903506,GO:1903507,GO:1903508,GO:1903706,GO:1904888,GO:1905330,GO:2000026,GO:2000027,GO:2000112,GO:2000113,GO:2000241,GO:2000736,GO:2000794,GO:2001141
HiC_scaffold_14	AUGUSTUS	mRNA	9806258	9903577	1.0	+	.	ID=g5603.t2;Parent=g5603;em_target=9668.ENSMPUP00000002959;em_score=1951.9;em_evalue=0.0;em_tcov=.;em_OGs=KOG0200@1|root,KOG0200@2759|Eukaryota,38BHI@33154|Opisthokonta,3BAU7@33208|Metazoa,3CRP7@33213|Bilateria,485ZW@7711|Chordata,48V9D@7742|Vertebrata,3JE6G@40674|Mammalia,3EUXE@33554|Carnivora;em_COG_cat=T;em_desc=Fibroblast growth factor receptor;em_max_annot_lvl=33208|Metazoa;em_Preferred_name=FGFR2;em_EC=2.7.10.1;em_KEGG_ko=ko:K04362,ko:K05093,ko:K05094;em_KEGG_Pathway=ko01521,ko04010,ko04014,ko04015,ko04144,ko04151,ko04520,ko04550,ko04714,ko04810,ko05200,ko05205,ko05206,ko05215,ko05218,ko05219,ko05224,ko05226,ko05230,map01521,map04010,map04014,map04015,map04144,map04151,map04520,map04550,map04714,map04810,map05200,map05205,map05206,map05215,map05218,map05219,map05224,map05226,map05230;em_BRITE=ko00000,ko00001,ko00536,ko01000,ko01001,ko01020,ko04050,ko04090,ko04516;em_PFAMs=I-set,Ig_3,Pkinase_Tyr;em_GOs=GO:0000003,GO:0000122,GO:0000165,GO:0000902,GO:0000904,GO:0001501,GO:0001503,GO:0001525,GO:0001568,GO:0001570,GO:0001654,GO:0001655,GO:0001657,GO:0001701,GO:0001763,GO:0001822,GO:0001823,GO:0001837,GO:0001889,GO:0001890,GO:0001892,GO:0001932,GO:0001934,GO:0001942,GO:0001944,GO:0002009,GO:0002053,GO:0002064,GO:0002065,GO:0002067,GO:0002088,GO:0002119,GO:0002164,GO:0002376,GO:0002520,GO:0002682,GO:0003002,GO:0003006,GO:0003007,GO:0003140,GO:0003148,GO:0003149,GO:0003151,GO:0003205,GO:0003206,GO:0003208,GO:0003229,GO:0003231,GO:0003279,GO:0003281,GO:0003401,GO:0003674,GO:0003824,GO:0004672,GO:0004713,GO:0004714,GO:0004888,GO:0005007,GO:0005085,GO:0005088,GO:0005488,GO:0005515,GO:0005575,GO:0005576,GO:0005622,GO:0005623,GO:0005634,GO:0005654,GO:0005737,GO:0005794,GO:0005886,GO:0005887,GO:0005938,GO:0006355,GO:0006357,GO:0006464,GO:0006468,GO:0006629,GO:0006644,GO:0006650,GO:0006661,GO:0006793,GO:0006796,GO:0006807,GO:0006810,GO:0006928,GO:0006996,GO:0007088,GO:0007154,GO:0007165,GO:0007166,GO:0007167,GO:0007169,GO:0007267,GO:0007275,GO:0007346,GO:0007368,GO:0007389,GO:0007399,GO:0007405,GO:0007409,GO:0007417,GO:0007420,GO:0007423,GO:0007431,GO:0007435,GO:0007498,GO:0007507,GO:0007517,GO:0007528,GO:0007610,GO:0008150,GO:0008152,GO:0008283,GO:0008284,GO:0008285,GO:0008543,GO:0008544,GO:0008589,GO:0008610,GO:0008654,GO:0009058,GO:0009653,GO:0009719,GO:0009790,GO:0009791,GO:0009792,GO:0009799,GO:0009855,GO:0009880,GO:0009887,GO:0009888,GO:0009889,GO:0009890,GO:0009891,GO:0009892,GO:0009893,GO:0009966,GO:0009967,GO:0009986,GO:0009987,GO:0010033,GO:0010092,GO:0010453,GO:0010463,GO:0010464,GO:0010468,GO:0010517,GO:0010518,GO:0010556,GO:0010557,GO:0010558,GO:0010562,GO:0010564,GO:0010604,GO:0010605,GO:0010628,GO:0010629,GO:0010639,GO:0010646,GO:0010647,GO:0010941,GO:0010948,GO:0012505,GO:0014706,GO:0016020,GO:0016021,GO:0016043,GO:0016192,GO:0016202,GO:0016301,GO:0016303,GO:0016310,GO:0016331,GO:0016477,GO:0016740,GO:0016772,GO:0016773,GO:0017016,GO:0017134,GO:0017145,GO:0018108,GO:0018193,GO:0018212,GO:0018991,GO:0019098,GO:0019199,GO:0019219,GO:0019220,GO:0019222,GO:0019538,GO:0019637,GO:0019725,GO:0019838,GO:0019899,GO:0021761,GO:0021769,GO:0021846,GO:0021847,GO:0021859,GO:0021860,GO:0021869,GO:0021872,GO:0021873,GO:0021879,GO:0021884,GO:0021953,GO:0021954,GO:0022008,GO:0022404,GO:0022405,GO:0022414,GO:0022603,GO:0022607,GO:0022612,GO:0023014,GO:0023051,GO:0023052,GO:0023056,GO:0030030,GO:0030031,GO:0030097,GO:0030111,GO:0030154,GO:0030177,GO:0030182,GO:0030258,GO:0030278,GO:0030282,GO:0030323,GO:0030324,GO:0030850,GO:0030855,GO:0030879,GO:0030900,GO:0030901,GO:0030916,GO:0031016,GO:0031069,GO:0031175,GO:0031214,GO:0031224,GO:0031226,GO:0031267,GO:0031323,GO:0031324,GO:0031325,GO:0031326,GO:0031327,GO:0031328,GO:0031344,GO:0031399,GO:0031401,GO:0031647,GO:0031974,GO:0031981,GO:0032268,GO:0032270,GO:0032501,GO:0032502,GO:0032504,GO:0032808,GO:0032989,GO:0032990,GO:0033043,GO:0033278,GO:0033688,GO:0035004,GO:0035107,GO:0035108,GO:0035148,GO:0035239,GO:0035264,GO:0035265,GO:0035272,GO:0035295,GO:0035469,GO:0035556,GO:0035602,GO:0035603,GO:0035604,GO:0035607,GO:0036092,GO:0036211,GO:0036445,GO:0038023,GO:0040007,GO:0040008,GO:0040011,GO:0040014,GO:0040036,GO:0042127,GO:0042221,GO:0042303,GO:0042325,GO:0042327,GO:0042471,GO:0042472,GO:0042476,GO:0042592,GO:0042633,GO:0042802,GO:0042803,GO:0042981,GO:0043009,GO:0043010,GO:0043066,GO:0043067,GO:0043069,GO:0043085,GO:0043170,GO:0043226,GO:0043227,GO:0043229,GO:0043231,GO:0043233,GO:0043408,GO:0043410,GO:0043412,GO:0043583,GO:0043588,GO:0044085,GO:0044093,GO:0044237,GO:0044238,GO:0044249,GO:0044255,GO:0044260,GO:0044267,GO:0044344,GO:0044422,GO:0044424,GO:0044425,GO:0044428,GO:0044444,GO:0044446,GO:0044459,GO:0044464,GO:0044782,GO:0045017,GO:0045165,GO:0045202,GO:0045595,GO:0045667,GO:0045786,GO:0045787,GO:0045839,GO:0045844,GO:0045892,GO:0045893,GO:0045927,GO:0045930,GO:0045934,GO:0045935,GO:0045937,GO:0045944,GO:0046474,GO:0046486,GO:0046488,GO:0046620,GO:0046622,GO:0046716,GO:0046777,GO:0046834,GO:0046854,GO:0046907,GO:0046934,GO:0046983,GO:0048103,GO:0048286,GO:0048368,GO:0048468,GO:0048489,GO:0048513,GO:0048514,GO:0048518,GO:0048519,GO:0048522,GO:0048523,GO:0048534,GO:0048546,GO:0048557,GO:0048562,GO:0048565,GO:0048566,GO:0048568,GO:0048583,GO:0048584,GO:0048589,GO:0048598,GO:0048608,GO:0048609,GO:0048634,GO:0048636,GO:0048638,GO:0048639,GO:0048644,GO:0048645,GO:0048646,GO:0048660,GO:0048661,GO:0048666,GO:0048667,GO:0048699,GO:0048701,GO:0048704,GO:0048705,GO:0048706,GO:0048729,GO:0048730,GO:0048731,GO:0048732,GO:0048736,GO:0048738,GO:0048754,GO:0048755,GO:0048762,GO:0048812,GO:0048839,GO:0048856,GO:0048858,GO:0048863,GO:0048869,GO:0048870,GO:0050673,GO:0050678,GO:0050679,GO:0050680,GO:0050789,GO:0050790,GO:0050793,GO:0050794,GO:0050808,GO:0050896,GO:0051020,GO:0051094,GO:0051128,GO:0051129,GO:0051147,GO:0051150,GO:0051171,GO:0051172,GO:0051173,GO:0051174,GO:0051179,GO:0051234,GO:0051239,GO:0051240,GO:0051246,GO:0051247,GO:0051252,GO:0051253,GO:0051254,GO:0051301,GO:0051302,GO:0051336,GO:0051345,GO:0051640,GO:0051641,GO:0051648,GO:0051649,GO:0051650,GO:0051656,GO:0051674,GO:0051716,GO:0051726,GO:0051781,GO:0051783,GO:0051784,GO:0051896,GO:0051897,GO:0052742,GO:0052813,GO:0055008,GO:0055010,GO:0055021,GO:0055023,GO:0055024,GO:0055025,GO:0055057,GO:0055123,GO:0060043,GO:0060045,GO:0060076,GO:0060089,GO:0060173,GO:0060174,GO:0060191,GO:0060193,GO:0060249,GO:0060255,GO:0060271,GO:0060322,GO:0060348,GO:0060349,GO:0060363,GO:0060365,GO:0060411,GO:0060412,GO:0060415,GO:0060420,GO:0060421,GO:0060425,GO:0060429,GO:0060441,GO:0060442,GO:0060443,GO:0060445,GO:0060449,GO:0060462,GO:0060463,GO:0060484,GO:0060485,GO:0060501,GO:0060512,GO:0060523,GO:0060525,GO:0060526,GO:0060527,GO:0060529,GO:0060537,GO:0060541,GO:0060548,GO:0060560,GO:0060562,GO:0060571,GO:0060572,GO:0060592,GO:0060594,GO:0060595,GO:0060601,GO:0060602,GO:0060603,GO:0060615,GO:0060648,GO:0060664,GO:0060667,GO:0060669,GO:0060670,GO:0060687,GO:0060688,GO:0060711,GO:0060713,GO:0060736,GO:0060737,GO:0060740,GO:0060742,GO:0060828,GO:0060915,GO:0060916,GO:0060976,GO:0060977,GO:0060979,GO:0061008,GO:0061031,GO:0061061,GO:0061138,GO:0061180,GO:0061351,GO:0061371,GO:0061458,GO:0061564,GO:0065007,GO:0065008,GO:0065009,GO:0070013,GO:0070306,GO:0070307,GO:0070372,GO:0070374,GO:0070848,GO:0070887,GO:0070925,GO:0071310,GO:0071363,GO:0071495,GO:0071599,GO:0071600,GO:0071704,GO:0071774,GO:0071840,GO:0071863,GO:0071864,GO:0071865,GO:0071866,GO:0071910,GO:0071944,GO:0072001,GO:0072073,GO:0072089,GO:0072163,GO:0072164,GO:0072175,GO:0072358,GO:0072359,GO:0080090,GO:0090263,GO:0090287,GO:0090407,GO:0090596,GO:0097094,GO:0097479,GO:0097480,GO:0098772,GO:0098773,GO:0099003,GO:0099568,GO:0120031,GO:0120036,GO:0120039,GO:0140096,GO:1901532,GO:1901564,GO:1901576,GO:1901861,GO:1901863,GO:1902036,GO:1902531,GO:1902533,GO:1902679,GO:1902680,GO:1903506,GO:1903507,GO:1903508,GO:1903706,GO:1904888,GO:1905330,GO:2000026,GO:2000027,GO:2000112,GO:2000113,GO:2000241,GO:2000736,GO:2000794,GO:2001141
HiC_scaffold_14	AUGUSTUS	intron	9806427	9829717	1.0	+	.	ID=g5603.t1.intron1;Parent=g5603.t1
HiC_scaffold_14	AUGUSTUS	intron	9806427	9829717	1.0	+	.	ID=g5603.t2.intron1;Parent=g5603.t2
HiC_scaffold_14	AUGUSTUS	intron	9806427	9830895	0.62	+	.	ID=g5603.t3.intron1;Parent=g5603.t3
HiC_scaffold_14	AUGUSTUS	exon	9829718	9829984	.	+	.	ID=g5603.t1.exon2;Parent=g5603.t1
HiC_scaffold_14	AUGUSTUS	exon	9829718	9829984	.	+	.	ID=g5603.t2.exon2;Parent=g5603.t2
HiC_scaffold_14	AUGUSTUS	CDS	9829718	9829984	1.0	+	2	ID=g5603.t1.CDS2;Parent=g5603.t1
HiC_scaffold_14	AUGUSTUS	CDS	9829718	9829984	1.0	+	2	ID=g5603.t2.CDS2;Parent=g5603.t2
HiC_scaffold_14	AUGUSTUS	intron	9829985	9830895	1.0	+	.	ID=g5603.t1.intron2;Parent=g5603.t1
HiC_scaffold_14	AUGUSTUS	intron	9829985	9830895	1.0	+	.	ID=g5603.t2.intron2;Parent=g5603.t2
HiC_scaffold_14	AUGUSTUS	exon	9830896	9830973	.	+	.	ID=g5603.t1.exon3;Parent=g5603.t1
HiC_scaffold_14	AUGUSTUS	exon	9830896	9830973	.	+	.	ID=g5603.t2.exon3;Parent=g5603.t2
HiC_scaffold_14	AUGUSTUS	exon	9830896	9830973	.	+	.	ID=g5603.t3.exon2;Parent=g5603.t3
HiC_scaffold_14	AUGUSTUS	CDS	9830896	9830973	1.0	+	2	ID=g5603.t1.CDS3;Parent=g5603.t1
HiC_scaffold_14	AUGUSTUS	CDS	9830896	9830973	1.0	+	2	ID=g5603.t2.CDS3;Parent=g5603.t2
HiC_scaffold_14	AUGUSTUS	CDS	9830896	9830973	1.0	+	2	ID=g5603.t3.CDS2;Parent=g5603.t3
HiC_scaffold_14	AUGUSTUS	intron	9830974	9841192	1.0	+	.	ID=g5603.t1.intron3;Parent=g5603.t1
HiC_scaffold_14	AUGUSTUS	intron	9830974	9841192	1.0	+	.	ID=g5603.t2.intron3;Parent=g5603.t2
HiC_scaffold_14	AUGUSTUS	intron	9830974	9841192	1.0	+	.	ID=g5603.t3.intron2;Parent=g5603.t3
HiC_scaffold_14	AUGUSTUS	exon	9841193	9841362	.	+	.	ID=g5603.t1.exon4;Parent=g5603.t1
HiC_scaffold_14	AUGUSTUS	exon	9841193	9841362	.	+	.	ID=g5603.t2.exon4;Parent=g5603.t2
HiC_scaffold_14	AUGUSTUS	exon	9841193	9841362	.	+	.	ID=g5603.t3.exon3;Parent=g5603.t3
HiC_scaffold_14	AUGUSTUS	CDS	9841193	9841362	1.0	+	2	ID=g5603.t1.CDS4;Parent=g5603.t1
HiC_scaffold_14	AUGUSTUS	CDS	9841193	9841362	1.0	+	2	ID=g5603.t2.CDS4;Parent=g5603.t2
HiC_scaffold_14	AUGUSTUS	CDS	9841193	9841362	1.0	+	2	ID=g5603.t3.CDS3;Parent=g5603.t3
HiC_scaffold_14	AUGUSTUS	intron	9841363	9852602	1.0	+	.	ID=g5603.t1.intron4;Parent=g5603.t1
HiC_scaffold_14	AUGUSTUS	intron	9841363	9852602	1.0	+	.	ID=g5603.t2.intron4;Parent=g5603.t2
HiC_scaffold_14	AUGUSTUS	intron	9841363	9852602	1.0	+	.	ID=g5603.t3.intron3;Parent=g5603.t3
HiC_scaffold_14	AUGUSTUS	exon	9852603	9852726	.	+	.	ID=g5603.t1.exon5;Parent=g5603.t1
HiC_scaffold_14	AUGUSTUS	exon	9852603	9852726	.	+	.	ID=g5603.t2.exon5;Parent=g5603.t2
HiC_scaffold_14	AUGUSTUS	exon	9852603	9852726	.	+	.	ID=g5603.t3.exon4;Parent=g5603.t3
HiC_scaffold_14	AUGUSTUS	CDS	9852603	9852726	1.0	+	0	ID=g5603.t1.CDS5;Parent=g5603.t1
HiC_scaffold_14	AUGUSTUS	CDS	9852603	9852726	1.0	+	0	ID=g5603.t2.CDS5;Parent=g5603.t2
HiC_scaffold_14	AUGUSTUS	CDS	9852603	9852726	1.0	+	0	ID=g5603.t3.CDS4;Parent=g5603.t3
HiC_scaffold_14	AUGUSTUS	intron	9852727	9868149	1.0	+	.	ID=g5603.t1.intron5;Parent=g5603.t1
HiC_scaffold_14	AUGUSTUS	intron	9852727	9868149	1.0	+	.	ID=g5603.t2.intron5;Parent=g5603.t2
HiC_scaffold_14	AUGUSTUS	intron	9852727	9868149	1.0	+	.	ID=g5603.t3.intron4;Parent=g5603.t3
HiC_scaffold_14	AUGUSTUS	exon	9868150	9868340	.	+	.	ID=g5603.t1.exon6;Parent=g5603.t1
HiC_scaffold_14	AUGUSTUS	exon	9868150	9868340	.	+	.	ID=g5603.t2.exon6;Parent=g5603.t2
HiC_scaffold_14	AUGUSTUS	exon	9868150	9868340	.	+	.	ID=g5603.t3.exon5;Parent=g5603.t3
HiC_scaffold_14	AUGUSTUS	CDS	9868150	9868340	1.0	+	2	ID=g5603.t1.CDS6;Parent=g5603.t1
HiC_scaffold_14	AUGUSTUS	CDS	9868150	9868340	1.0	+	2	ID=g5603.t2.CDS6;Parent=g5603.t2
HiC_scaffold_14	AUGUSTUS	CDS	9868150	9868340	1.0	+	2	ID=g5603.t3.CDS5;Parent=g5603.t3
HiC_scaffold_14	AUGUSTUS	intron	9868341	9869648	1.0	+	.	ID=g5603.t2.intron6;Parent=g5603.t2
HiC_scaffold_14	AUGUSTUS	intron	9868341	9869648	1.0	+	.	ID=g5603.t3.intron5;Parent=g5603.t3
HiC_scaffold_14	AUGUSTUS	intron	9868341	9871017	1.0	+	.	ID=g5603.t1.intron6;Parent=g5603.t1
HiC_scaffold_14	AUGUSTUS	exon	9869649	9869796	.	+	.	ID=g5603.t2.exon7;Parent=g5603.t2
HiC_scaffold_14	AUGUSTUS	exon	9869649	9869796	.	+	.	ID=g5603.t3.exon6;Parent=g5603.t3
HiC_scaffold_14	AUGUSTUS	CDS	9869649	9869796	1.0	+	0	ID=g5603.t2.CDS7;Parent=g5603.t2
HiC_scaffold_14	AUGUSTUS	CDS	9869649	9869796	1.0	+	0	ID=g5603.t3.CDS6;Parent=g5603.t3
HiC_scaffold_14	AUGUSTUS	intron	9869797	9873235	1.0	+	.	ID=g5603.t2.intron7;Parent=g5603.t2
HiC_scaffold_14	AUGUSTUS	intron	9869797	9873235	1.0	+	.	ID=g5603.t3.intron6;Parent=g5603.t3
HiC_scaffold_14	AUGUSTUS	exon	9871018	9871162	.	+	.	ID=g5603.t1.exon7;Parent=g5603.t1
HiC_scaffold_14	AUGUSTUS	CDS	9871018	9871162	1.0	+	0	ID=g5603.t1.CDS7;Parent=g5603.t1
HiC_scaffold_14	AUGUSTUS	intron	9871163	9873235	1.0	+	.	ID=g5603.t1.intron7;Parent=g5603.t1
HiC_scaffold_14	AUGUSTUS	exon	9873236	9873432	.	+	.	ID=g5603.t1.exon8;Parent=g5603.t1
HiC_scaffold_14	AUGUSTUS	exon	9873236	9873432	.	+	.	ID=g5603.t2.exon8;Parent=g5603.t2
HiC_scaffold_14	AUGUSTUS	exon	9873236	9873432	.	+	.	ID=g5603.t3.exon7;Parent=g5603.t3
HiC_scaffold_14	AUGUSTUS	CDS	9873236	9873432	1.0	+	2	ID=g5603.t1.CDS8;Parent=g5603.t1
HiC_scaffold_14	AUGUSTUS	CDS	9873236	9873432	1.0	+	2	ID=g5603.t2.CDS8;Parent=g5603.t2
HiC_scaffold_14	AUGUSTUS	CDS	9873236	9873432	1.0	+	2	ID=g5603.t3.CDS7;Parent=g5603.t3
HiC_scaffold_14	AUGUSTUS	intron	9873433	9882334	1.0	+	.	ID=g5603.t1.intron8;Parent=g5603.t1
HiC_scaffold_14	AUGUSTUS	intron	9873433	9882334	1.0	+	.	ID=g5603.t2.intron8;Parent=g5603.t2
HiC_scaffold_14	AUGUSTUS	intron	9873433	9882334	1.0	+	.	ID=g5603.t3.intron7;Parent=g5603.t3
HiC_scaffold_14	AUGUSTUS	exon	9882335	9882486	.	+	.	ID=g5603.t1.exon9;Parent=g5603.t1
HiC_scaffold_14	AUGUSTUS	exon	9882335	9882486	.	+	.	ID=g5603.t2.exon9;Parent=g5603.t2
HiC_scaffold_14	AUGUSTUS	exon	9882335	9882486	.	+	.	ID=g5603.t3.exon8;Parent=g5603.t3
HiC_scaffold_14	AUGUSTUS	CDS	9882335	9882486	1.0	+	0	ID=g5603.t1.CDS9;Parent=g5603.t1
HiC_scaffold_14	AUGUSTUS	CDS	9882335	9882486	1.0	+	0	ID=g5603.t2.CDS9;Parent=g5603.t2
HiC_scaffold_14	AUGUSTUS	CDS	9882335	9882486	1.0	+	0	ID=g5603.t3.CDS8;Parent=g5603.t3
HiC_scaffold_14	AUGUSTUS	intron	9882487	9885361	1.0	+	.	ID=g5603.t1.intron9;Parent=g5603.t1
HiC_scaffold_14	AUGUSTUS	intron	9882487	9885361	1.0	+	.	ID=g5603.t2.intron9;Parent=g5603.t2
HiC_scaffold_14	AUGUSTUS	intron	9882487	9885361	1.0	+	.	ID=g5603.t3.intron8;Parent=g5603.t3
HiC_scaffold_14	AUGUSTUS	exon	9885362	9885483	.	+	.	ID=g5603.t1.exon10;Parent=g5603.t1
HiC_scaffold_14	AUGUSTUS	exon	9885362	9885483	.	+	.	ID=g5603.t2.exon10;Parent=g5603.t2
HiC_scaffold_14	AUGUSTUS	exon	9885362	9885483	.	+	.	ID=g5603.t3.exon9;Parent=g5603.t3
HiC_scaffold_14	AUGUSTUS	CDS	9885362	9885483	1.0	+	1	ID=g5603.t1.CDS10;Parent=g5603.t1
HiC_scaffold_14	AUGUSTUS	CDS	9885362	9885483	1.0	+	1	ID=g5603.t2.CDS10;Parent=g5603.t2
HiC_scaffold_14	AUGUSTUS	CDS	9885362	9885483	1.0	+	1	ID=g5603.t3.CDS9;Parent=g5603.t3
HiC_scaffold_14	AUGUSTUS	intron	9885484	9887746	1.0	+	.	ID=g5603.t1.intron10;Parent=g5603.t1
HiC_scaffold_14	AUGUSTUS	intron	9885484	9887746	1.0	+	.	ID=g5603.t2.intron10;Parent=g5603.t2
HiC_scaffold_14	AUGUSTUS	intron	9885484	9887746	1.0	+	.	ID=g5603.t3.intron9;Parent=g5603.t3
HiC_scaffold_14	AUGUSTUS	exon	9887747	9887857	.	+	.	ID=g5603.t1.exon11;Parent=g5603.t1
HiC_scaffold_14	AUGUSTUS	exon	9887747	9887857	.	+	.	ID=g5603.t2.exon11;Parent=g5603.t2
HiC_scaffold_14	AUGUSTUS	exon	9887747	9887857	.	+	.	ID=g5603.t3.exon10;Parent=g5603.t3
HiC_scaffold_14	AUGUSTUS	CDS	9887747	9887857	1.0	+	2	ID=g5603.t1.CDS11;Parent=g5603.t1
HiC_scaffold_14	AUGUSTUS	CDS	9887747	9887857	1.0	+	2	ID=g5603.t2.CDS11;Parent=g5603.t2
HiC_scaffold_14	AUGUSTUS	CDS	9887747	9887857	1.0	+	2	ID=g5603.t3.CDS10;Parent=g5603.t3
HiC_scaffold_14	AUGUSTUS	intron	9887858	9889488	1.0	+	.	ID=g5603.t1.intron11;Parent=g5603.t1
HiC_scaffold_14	AUGUSTUS	intron	9887858	9889488	1.0	+	.	ID=g5603.t2.intron11;Parent=g5603.t2
HiC_scaffold_14	AUGUSTUS	intron	9887858	9889488	1.0	+	.	ID=g5603.t3.intron10;Parent=g5603.t3
HiC_scaffold_14	AUGUSTUS	exon	9889489	9889679	.	+	.	ID=g5603.t1.exon12;Parent=g5603.t1
HiC_scaffold_14	AUGUSTUS	exon	9889489	9889679	.	+	.	ID=g5603.t2.exon12;Parent=g5603.t2
HiC_scaffold_14	AUGUSTUS	exon	9889489	9889679	.	+	.	ID=g5603.t3.exon11;Parent=g5603.t3
HiC_scaffold_14	AUGUSTUS	CDS	9889489	9889679	1.0	+	2	ID=g5603.t1.CDS12;Parent=g5603.t1
HiC_scaffold_14	AUGUSTUS	CDS	9889489	9889679	1.0	+	2	ID=g5603.t2.CDS12;Parent=g5603.t2
HiC_scaffold_14	AUGUSTUS	CDS	9889489	9889679	1.0	+	2	ID=g5603.t3.CDS11;Parent=g5603.t3
HiC_scaffold_14	AUGUSTUS	intron	9889680	9895954	1.0	+	.	ID=g5603.t1.intron12;Parent=g5603.t1
HiC_scaffold_14	AUGUSTUS	intron	9889680	9895954	1.0	+	.	ID=g5603.t2.intron12;Parent=g5603.t2
HiC_scaffold_14	AUGUSTUS	intron	9889680	9895954	1.0	+	.	ID=g5603.t3.intron11;Parent=g5603.t3
HiC_scaffold_14	AUGUSTUS	exon	9895955	9896077	.	+	.	ID=g5603.t1.exon13;Parent=g5603.t1
HiC_scaffold_14	AUGUSTUS	exon	9895955	9896077	.	+	.	ID=g5603.t2.exon13;Parent=g5603.t2
HiC_scaffold_14	AUGUSTUS	exon	9895955	9896077	.	+	.	ID=g5603.t3.exon12;Parent=g5603.t3
HiC_scaffold_14	AUGUSTUS	CDS	9895955	9896077	1.0	+	0	ID=g5603.t1.CDS13;Parent=g5603.t1
HiC_scaffold_14	AUGUSTUS	CDS	9895955	9896077	1.0	+	0	ID=g5603.t2.CDS13;Parent=g5603.t2
HiC_scaffold_14	AUGUSTUS	CDS	9895955	9896077	1.0	+	0	ID=g5603.t3.CDS12;Parent=g5603.t3
HiC_scaffold_14	AUGUSTUS	intron	9896078	9896610	1.0	+	.	ID=g5603.t1.intron13;Parent=g5603.t1
HiC_scaffold_14	AUGUSTUS	intron	9896078	9896610	1.0	+	.	ID=g5603.t2.intron13;Parent=g5603.t2
HiC_scaffold_14	AUGUSTUS	intron	9896078	9896610	1.0	+	.	ID=g5603.t3.intron12;Parent=g5603.t3
HiC_scaffold_14	AUGUSTUS	exon	9896611	9896681	.	+	.	ID=g5603.t1.exon14;Parent=g5603.t1
HiC_scaffold_14	AUGUSTUS	exon	9896611	9896681	.	+	.	ID=g5603.t2.exon14;Parent=g5603.t2
HiC_scaffold_14	AUGUSTUS	exon	9896611	9896681	.	+	.	ID=g5603.t3.exon13;Parent=g5603.t3
HiC_scaffold_14	AUGUSTUS	CDS	9896611	9896681	1.0	+	0	ID=g5603.t1.CDS14;Parent=g5603.t1
HiC_scaffold_14	AUGUSTUS	CDS	9896611	9896681	1.0	+	0	ID=g5603.t2.CDS14;Parent=g5603.t2
HiC_scaffold_14	AUGUSTUS	CDS	9896611	9896681	1.0	+	0	ID=g5603.t3.CDS13;Parent=g5603.t3
HiC_scaffold_14	AUGUSTUS	intron	9896682	9898355	1.0	+	.	ID=g5603.t1.intron14;Parent=g5603.t1
HiC_scaffold_14	AUGUSTUS	intron	9896682	9898355	1.0	+	.	ID=g5603.t2.intron14;Parent=g5603.t2
HiC_scaffold_14	AUGUSTUS	intron	9896682	9898355	1.0	+	.	ID=g5603.t3.intron13;Parent=g5603.t3
HiC_scaffold_14	AUGUSTUS	exon	9898356	9898493	.	+	.	ID=g5603.t1.exon15;Parent=g5603.t1
HiC_scaffold_14	AUGUSTUS	exon	9898356	9898493	.	+	.	ID=g5603.t2.exon15;Parent=g5603.t2
HiC_scaffold_14	AUGUSTUS	exon	9898356	9898493	.	+	.	ID=g5603.t3.exon14;Parent=g5603.t3
HiC_scaffold_14	AUGUSTUS	CDS	9898356	9898493	1.0	+	1	ID=g5603.t1.CDS15;Parent=g5603.t1
HiC_scaffold_14	AUGUSTUS	CDS	9898356	9898493	1.0	+	1	ID=g5603.t2.CDS15;Parent=g5603.t2
HiC_scaffold_14	AUGUSTUS	CDS	9898356	9898493	1.0	+	1	ID=g5603.t3.CDS14;Parent=g5603.t3
HiC_scaffold_14	AUGUSTUS	intron	9898494	9900062	1.0	+	.	ID=g5603.t1.intron15;Parent=g5603.t1
HiC_scaffold_14	AUGUSTUS	intron	9898494	9900062	1.0	+	.	ID=g5603.t2.intron15;Parent=g5603.t2
HiC_scaffold_14	AUGUSTUS	intron	9898494	9900062	1.0	+	.	ID=g5603.t3.intron14;Parent=g5603.t3
HiC_scaffold_14	AUGUSTUS	exon	9900063	9900168	.	+	.	ID=g5603.t1.exon16;Parent=g5603.t1
HiC_scaffold_14	AUGUSTUS	exon	9900063	9900168	.	+	.	ID=g5603.t2.exon16;Parent=g5603.t2
HiC_scaffold_14	AUGUSTUS	exon	9900063	9900168	.	+	.	ID=g5603.t3.exon15;Parent=g5603.t3
HiC_scaffold_14	AUGUSTUS	CDS	9900063	9900168	1.0	+	1	ID=g5603.t1.CDS16;Parent=g5603.t1
HiC_scaffold_14	AUGUSTUS	CDS	9900063	9900168	1.0	+	1	ID=g5603.t2.CDS16;Parent=g5603.t2
HiC_scaffold_14	AUGUSTUS	CDS	9900063	9900168	1.0	+	1	ID=g5603.t3.CDS15;Parent=g5603.t3
HiC_scaffold_14	AUGUSTUS	intron	9900169	9903412	1.0	+	.	ID=g5603.t1.intron16;Parent=g5603.t1
HiC_scaffold_14	AUGUSTUS	intron	9900169	9903412	1.0	+	.	ID=g5603.t2.intron16;Parent=g5603.t2
HiC_scaffold_14	AUGUSTUS	intron	9900169	9903412	1.0	+	.	ID=g5603.t3.intron15;Parent=g5603.t3
HiC_scaffold_14	AUGUSTUS	exon	9903413	9903577	.	+	.	ID=g5603.t1.exon17;Parent=g5603.t1
HiC_scaffold_14	AUGUSTUS	exon	9903413	9903577	.	+	.	ID=g5603.t2.exon17;Parent=g5603.t2
HiC_scaffold_14	AUGUSTUS	exon	9903413	9903577	.	+	.	ID=g5603.t3.exon16;Parent=g5603.t3
HiC_scaffold_14	AUGUSTUS	CDS	9903413	9903577	1.0	+	0	ID=g5603.t1.CDS17;Parent=g5603.t1
HiC_scaffold_14	AUGUSTUS	CDS	9903413	9903577	1.0	+	0	ID=g5603.t2.CDS17;Parent=g5603.t2
HiC_scaffold_14	AUGUSTUS	CDS	9903413	9903577	1.0	+	0	ID=g5603.t3.CDS16;Parent=g5603.t3
HiC_scaffold_14	AUGUSTUS	stop_codon	9903575	9903577	.	+	0	ID=g5603.t1.stop1;Parent=g5603.t1
HiC_scaffold_14	AUGUSTUS	stop_codon	9903575	9903577	.	+	0	ID=g5603.t2.stop1;Parent=g5603.t2
HiC_scaffold_14	AUGUSTUS	stop_codon	9903575	9903577	.	+	0	ID=g5603.t3.stop1;Parent=g5603.t3
HiC_scaffold_14	AUGUSTUS	start_codon	9919194	9919196	.	+	0	ID=g5604.t1.start1;Parent=g5604.t1
HiC_scaffold_14	AUGUSTUS	exon	9919194	9919258	.	+	.	ID=g5604.t1.exon1;Parent=g5604.t1
HiC_scaffold_14	AUGUSTUS	CDS	9919194	9919258	0.24	+	0	ID=g5604.t1.CDS1;Parent=g5604.t1
HiC_scaffold_14	AUGUSTUS	gene	9919194	9919633	.	+	.	ID=g5604
HiC_scaffold_14	AUGUSTUS	mRNA	9919194	9919633	0.23	+	.	ID=g5604.t1;Parent=g5604
HiC_scaffold_14	AUGUSTUS	intron	9919259	9919362	0.25	+	.	ID=g5604.t1.intron1;Parent=g5604.t1
HiC_scaffold_14	AUGUSTUS	exon	9919363	9919515	.	+	.	ID=g5604.t1.exon2;Parent=g5604.t1
HiC_scaffold_14	AUGUSTUS	CDS	9919363	9919515	0.25	+	1	ID=g5604.t1.CDS2;Parent=g5604.t1
HiC_scaffold_14	AUGUSTUS	intron	9919516	9919599	0.79	+	.	ID=g5604.t1.intron2;Parent=g5604.t1
HiC_scaffold_14	AUGUSTUS	exon	9919600	9919633	.	+	.	ID=g5604.t1.exon3;Parent=g5604.t1
HiC_scaffold_14	AUGUSTUS	CDS	9919600	9919633	0.25	+	1	ID=g5604.t1.CDS3;Parent=g5604.t1
HiC_scaffold_14	AUGUSTUS	stop_codon	9919631	9919633	.	+	0	ID=g5604.t1.stop1;Parent=g5604.t1
HiC_scaffold_14	AUGUSTUS	stop_codon	9928973	9928975	.	-	0	ID=g5605.t1.stop1;Parent=g5605.t1
HiC_scaffold_14	AUGUSTUS	exon	9928973	9929200	.	-	.	ID=g5605.t1.exon1;Parent=g5605.t1
HiC_scaffold_14	AUGUSTUS	CDS	9928973	9929200	0.91	-	0	ID=g5605.t1.CDS1;Parent=g5605.t1
HiC_scaffold_14	AUGUSTUS	gene	9928973	9929791	.	-	.	ID=g5605
HiC_scaffold_14	AUGUSTUS	mRNA	9928973	9929791	0.91	-	.	ID=g5605.t1;Parent=g5605
HiC_scaffold_14	AUGUSTUS	intron	9929201	9929773	1.0	-	.	ID=g5605.t1.intron1;Parent=g5605.t1
HiC_scaffold_14	AUGUSTUS	exon	9929774	9929791	.	-	.	ID=g5605.t1.exon2;Parent=g5605.t1
HiC_scaffold_14	AUGUSTUS	CDS	9929774	9929791	1.0	-	0	ID=g5605.t1.CDS2;Parent=g5605.t1
HiC_scaffold_14	AUGUSTUS	start_codon	9929789	9929791	.	-	0	ID=g5605.t1.start1;Parent=g5605.t1
HiC_scaffold_14	gmst	start_codon	10275881	10275883	17.176812	+	0	ID=g5606.t1.start1;Parent=g5606.t1
HiC_scaffold_14	gmst	gene	10275881	10276348	.	+	.	ID=g5606
HiC_scaffold_14	gmst	mRNA	10275881	10276348	.	+	.	ID=g5606.t1;Parent=g5606
HiC_scaffold_14	gmst	CDS	10275881	10276348	17.176812	+	0	ID=g5606.t1.CDS1;Parent=g5606.t1
HiC_scaffold_14	gmst	exon	10275881	10276348	17.176812	+	0	ID=g5606.t1.exon1;Parent=g5606.t1
HiC_scaffold_14	gmst	stop_codon	10276346	10276348	17.176812	+	0	ID=g5606.t1.stop1;Parent=g5606.t1
HiC_scaffold_14	gmst	start_codon	10292101	10292103	29.178851	+	0	ID=g5607.t1.start1;Parent=g5607.t1
HiC_scaffold_14	gmst	gene	10292101	10292505	.	+	.	ID=g5607
HiC_scaffold_14	gmst	mRNA	10292101	10292505	.	+	.	ID=g5607.t1;Parent=g5607
HiC_scaffold_14	gmst	CDS	10292101	10292505	29.178851	+	0	ID=g5607.t1.CDS1;Parent=g5607.t1
HiC_scaffold_14	gmst	exon	10292101	10292505	29.178851	+	0	ID=g5607.t1.exon1;Parent=g5607.t1
HiC_scaffold_14	gmst	stop_codon	10292503	10292505	29.178851	+	0	ID=g5607.t1.stop1;Parent=g5607.t1
HiC_scaffold_14	AUGUSTUS	stop_codon	10376132	10376134	.	-	0	ID=g5608.t2.stop1;Parent=g5608.t2
HiC_scaffold_14	gmst	stop_codon	10376132	10376134	110.82632	-	0	ID=g5608.t1.stop1;Parent=g5608.t1
HiC_scaffold_14	AUGUSTUS	exon	10376132	10376262	.	-	.	ID=g5608.t2.exon1;Parent=g5608.t2
HiC_scaffold_14	AUGUSTUS	CDS	10376132	10376262	0.56	-	2	ID=g5608.t2.CDS1;Parent=g5608.t2
HiC_scaffold_14	gmst	CDS	10376132	10376288	110.82632	-	1	ID=g5608.t1.CDS1;Parent=g5608.t1
HiC_scaffold_14	gmst	exon	10376132	10376288	110.82632	-	1	ID=g5608.t1.exon1;Parent=g5608.t1
HiC_scaffold_14	gmst	gene	10376132	10433095	.	-	.	ID=g5608
HiC_scaffold_14	gmst	mRNA	10376132	10433095	.	-	.	ID=g5608.t1;Parent=g5608;em_target=9707.XP_004404076.1;em_score=2800.8;em_evalue=0.0;em_tcov=.;em_OGs=KOG1912@1|root,KOG1912@2759|Eukaryota,38F0G@33154|Opisthokonta,3BE76@33208|Metazoa,3CUV0@33213|Bilateria,47ZJN@7711|Chordata,4913C@7742|Vertebrata,3J8K1@40674|Mammalia,3EFUR@33554|Carnivora;em_COG_cat=S;em_desc=WD repeat domain 11;em_max_annot_lvl=33208|Metazoa;em_Preferred_name=WDR11;em_GOs=GO:0005575,GO:0005622,GO:0005623,GO:0005737,GO:0005829,GO:0005856,GO:0005929,GO:0015630,GO:0042995,GO:0043226,GO:0043228,GO:0043229,GO:0043232,GO:0044424,GO:0044444,GO:0044464,GO:0120025;em_PFAMs=
HiC_scaffold_14	AUGUSTUS	mRNA	10376132	10433095	.	-	.	ID=g5608.t2;Parent=g5608;em_target=9707.XP_004404076.1;em_score=2768.6;em_evalue=0.0;em_tcov=.;em_OGs=KOG1912@1|root,KOG1912@2759|Eukaryota,38F0G@33154|Opisthokonta,3BE76@33208|Metazoa,3CUV0@33213|Bilateria,47ZJN@7711|Chordata,4913C@7742|Vertebrata,3J8K1@40674|Mammalia,3EFUR@33554|Carnivora;em_COG_cat=S;em_desc=WD repeat domain 11;em_max_annot_lvl=33208|Metazoa;em_Preferred_name=WDR11;em_GOs=GO:0005575,GO:0005622,GO:0005623,GO:0005737,GO:0005829,GO:0005856,GO:0005929,GO:0015630,GO:0042995,GO:0043226,GO:0043228,GO:0043229,GO:0043232,GO:0044424,GO:0044444,GO:0044464,GO:0120025;em_PFAMs=
HiC_scaffold_14	AUGUSTUS	intron	10376263	10377501	0.54	-	.	ID=g5608.t2.intron1;Parent=g5608.t2
HiC_scaffold_14	gmst	intron	10376289	10377548	110.82632	-	0	ID=g5608.t1.intron1;Parent=g5608.t1
HiC_scaffold_14	AUGUSTUS	exon	10377502	10377629	.	-	.	ID=g5608.t2.exon2;Parent=g5608.t2
HiC_scaffold_14	AUGUSTUS	CDS	10377502	10377629	0.86	-	1	ID=g5608.t2.CDS2;Parent=g5608.t2
HiC_scaffold_14	gmst	CDS	10377549	10377629	110.82632	-	1	ID=g5608.t1.CDS2;Parent=g5608.t1
HiC_scaffold_14	gmst	exon	10377549	10377629	110.82632	-	1	ID=g5608.t1.exon2;Parent=g5608.t1
HiC_scaffold_14	AUGUSTUS	intron	10377630	10378563	1.0	-	.	ID=g5608.t2.intron2;Parent=g5608.t2
HiC_scaffold_14	gmst	intron	10377630	10378563	110.82632	-	0	ID=g5608.t1.intron2;Parent=g5608.t1
HiC_scaffold_14	AUGUSTUS	exon	10378564	10378709	.	-	.	ID=g5608.t2.exon3;Parent=g5608.t2
HiC_scaffold_14	AUGUSTUS	CDS	10378564	10378709	1.0	-	0	ID=g5608.t2.CDS3;Parent=g5608.t2
HiC_scaffold_14	gmst	CDS	10378564	10378709	110.82632	-	0	ID=g5608.t1.CDS3;Parent=g5608.t1
HiC_scaffold_14	gmst	exon	10378564	10378709	110.82632	-	0	ID=g5608.t1.exon3;Parent=g5608.t1
HiC_scaffold_14	AUGUSTUS	intron	10378710	10379177	1.0	-	.	ID=g5608.t2.intron3;Parent=g5608.t2
HiC_scaffold_14	gmst	intron	10378710	10379177	110.82632	-	0	ID=g5608.t1.intron3;Parent=g5608.t1
HiC_scaffold_14	AUGUSTUS	exon	10379178	10379275	.	-	.	ID=g5608.t2.exon4;Parent=g5608.t2
HiC_scaffold_14	AUGUSTUS	CDS	10379178	10379275	1.0	-	2	ID=g5608.t2.CDS4;Parent=g5608.t2
HiC_scaffold_14	gmst	CDS	10379178	10379275	110.82632	-	2	ID=g5608.t1.CDS4;Parent=g5608.t1
HiC_scaffold_14	gmst	exon	10379178	10379275	110.82632	-	2	ID=g5608.t1.exon4;Parent=g5608.t1
HiC_scaffold_14	AUGUSTUS	intron	10379276	10379583	1.0	-	.	ID=g5608.t2.intron4;Parent=g5608.t2
HiC_scaffold_14	gmst	intron	10379276	10379583	110.82632	-	0	ID=g5608.t1.intron4;Parent=g5608.t1
HiC_scaffold_14	AUGUSTUS	exon	10379584	10379749	.	-	.	ID=g5608.t2.exon5;Parent=g5608.t2
HiC_scaffold_14	AUGUSTUS	CDS	10379584	10379749	1.0	-	0	ID=g5608.t2.CDS5;Parent=g5608.t2
HiC_scaffold_14	gmst	CDS	10379584	10379749	110.82632	-	0	ID=g5608.t1.CDS5;Parent=g5608.t1
HiC_scaffold_14	gmst	exon	10379584	10379749	110.82632	-	0	ID=g5608.t1.exon5;Parent=g5608.t1
HiC_scaffold_14	AUGUSTUS	intron	10379750	10380293	1.0	-	.	ID=g5608.t2.intron5;Parent=g5608.t2
HiC_scaffold_14	gmst	intron	10379750	10380293	110.82632	-	0	ID=g5608.t1.intron5;Parent=g5608.t1
HiC_scaffold_14	AUGUSTUS	exon	10380294	10380389	.	-	.	ID=g5608.t2.exon6;Parent=g5608.t2
HiC_scaffold_14	AUGUSTUS	CDS	10380294	10380389	1.0	-	0	ID=g5608.t2.CDS6;Parent=g5608.t2
HiC_scaffold_14	gmst	CDS	10380294	10380389	110.82632	-	0	ID=g5608.t1.CDS6;Parent=g5608.t1
HiC_scaffold_14	gmst	exon	10380294	10380389	110.82632	-	0	ID=g5608.t1.exon6;Parent=g5608.t1
HiC_scaffold_14	AUGUSTUS	intron	10380390	10381196	1.0	-	.	ID=g5608.t2.intron6;Parent=g5608.t2
HiC_scaffold_14	gmst	intron	10380390	10381196	110.82632	-	0	ID=g5608.t1.intron6;Parent=g5608.t1
HiC_scaffold_14	AUGUSTUS	exon	10381197	10381374	.	-	.	ID=g5608.t2.exon7;Parent=g5608.t2
HiC_scaffold_14	AUGUSTUS	CDS	10381197	10381374	1.0	-	1	ID=g5608.t2.CDS7;Parent=g5608.t2
HiC_scaffold_14	gmst	CDS	10381197	10381374	110.82632	-	1	ID=g5608.t1.CDS7;Parent=g5608.t1
HiC_scaffold_14	gmst	exon	10381197	10381374	110.82632	-	1	ID=g5608.t1.exon7;Parent=g5608.t1
HiC_scaffold_14	AUGUSTUS	intron	10381375	10382166	1.0	-	.	ID=g5608.t2.intron7;Parent=g5608.t2
HiC_scaffold_14	gmst	intron	10381375	10382166	110.82632	-	0	ID=g5608.t1.intron7;Parent=g5608.t1
HiC_scaffold_14	AUGUSTUS	exon	10382167	10382232	.	-	.	ID=g5608.t2.exon8;Parent=g5608.t2
HiC_scaffold_14	AUGUSTUS	CDS	10382167	10382232	1.0	-	1	ID=g5608.t2.CDS8;Parent=g5608.t2
HiC_scaffold_14	gmst	CDS	10382167	10382232	110.82632	-	1	ID=g5608.t1.CDS8;Parent=g5608.t1
HiC_scaffold_14	gmst	exon	10382167	10382232	110.82632	-	1	ID=g5608.t1.exon8;Parent=g5608.t1
HiC_scaffold_14	AUGUSTUS	intron	10382233	10383705	1.0	-	.	ID=g5608.t2.intron8;Parent=g5608.t2
HiC_scaffold_14	gmst	intron	10382233	10383705	110.82632	-	0	ID=g5608.t1.intron8;Parent=g5608.t1
HiC_scaffold_14	AUGUSTUS	exon	10383706	10383768	.	-	.	ID=g5608.t2.exon9;Parent=g5608.t2
HiC_scaffold_14	AUGUSTUS	CDS	10383706	10383768	1.0	-	1	ID=g5608.t2.CDS9;Parent=g5608.t2
HiC_scaffold_14	gmst	CDS	10383706	10383768	110.82632	-	1	ID=g5608.t1.CDS9;Parent=g5608.t1
HiC_scaffold_14	gmst	exon	10383706	10383768	110.82632	-	1	ID=g5608.t1.exon9;Parent=g5608.t1
HiC_scaffold_14	AUGUSTUS	intron	10383769	10384833	1.0	-	.	ID=g5608.t2.intron9;Parent=g5608.t2
HiC_scaffold_14	gmst	intron	10383769	10384833	110.82632	-	0	ID=g5608.t1.intron9;Parent=g5608.t1
HiC_scaffold_14	AUGUSTUS	exon	10384834	10384942	.	-	.	ID=g5608.t2.exon10;Parent=g5608.t2
HiC_scaffold_14	AUGUSTUS	CDS	10384834	10384942	1.0	-	2	ID=g5608.t2.CDS10;Parent=g5608.t2
HiC_scaffold_14	gmst	CDS	10384834	10384942	110.82632	-	2	ID=g5608.t1.CDS10;Parent=g5608.t1
HiC_scaffold_14	gmst	exon	10384834	10384942	110.82632	-	2	ID=g5608.t1.exon10;Parent=g5608.t1
HiC_scaffold_14	AUGUSTUS	intron	10384943	10392677	1.0	-	.	ID=g5608.t2.intron10;Parent=g5608.t2
HiC_scaffold_14	gmst	intron	10384943	10392677	110.82632	-	0	ID=g5608.t1.intron10;Parent=g5608.t1
HiC_scaffold_14	AUGUSTUS	exon	10392678	10392849	.	-	.	ID=g5608.t2.exon11;Parent=g5608.t2
HiC_scaffold_14	AUGUSTUS	CDS	10392678	10392849	1.0	-	0	ID=g5608.t2.CDS11;Parent=g5608.t2
HiC_scaffold_14	gmst	CDS	10392678	10392849	110.82632	-	0	ID=g5608.t1.CDS11;Parent=g5608.t1
HiC_scaffold_14	gmst	exon	10392678	10392849	110.82632	-	0	ID=g5608.t1.exon11;Parent=g5608.t1
HiC_scaffold_14	AUGUSTUS	intron	10392850	10393152	1.0	-	.	ID=g5608.t2.intron11;Parent=g5608.t2
HiC_scaffold_14	gmst	intron	10392850	10393152	110.82632	-	0	ID=g5608.t1.intron11;Parent=g5608.t1
HiC_scaffold_14	AUGUSTUS	exon	10393153	10393267	.	-	.	ID=g5608.t2.exon12;Parent=g5608.t2
HiC_scaffold_14	AUGUSTUS	CDS	10393153	10393267	1.0	-	1	ID=g5608.t2.CDS12;Parent=g5608.t2
HiC_scaffold_14	gmst	CDS	10393153	10393267	110.82632	-	1	ID=g5608.t1.CDS12;Parent=g5608.t1
HiC_scaffold_14	gmst	exon	10393153	10393267	110.82632	-	1	ID=g5608.t1.exon12;Parent=g5608.t1
HiC_scaffold_14	AUGUSTUS	intron	10393268	10394106	1.0	-	.	ID=g5608.t2.intron12;Parent=g5608.t2
HiC_scaffold_14	gmst	intron	10393268	10394106	110.82632	-	0	ID=g5608.t1.intron12;Parent=g5608.t1
HiC_scaffold_14	AUGUSTUS	exon	10394107	10394213	.	-	.	ID=g5608.t2.exon13;Parent=g5608.t2
HiC_scaffold_14	AUGUSTUS	CDS	10394107	10394213	1.0	-	0	ID=g5608.t2.CDS13;Parent=g5608.t2
HiC_scaffold_14	gmst	CDS	10394107	10394213	110.82632	-	0	ID=g5608.t1.CDS13;Parent=g5608.t1
HiC_scaffold_14	gmst	exon	10394107	10394213	110.82632	-	0	ID=g5608.t1.exon13;Parent=g5608.t1
HiC_scaffold_14	AUGUSTUS	intron	10394214	10398070	1.0	-	.	ID=g5608.t2.intron13;Parent=g5608.t2
HiC_scaffold_14	gmst	intron	10394214	10398070	110.82632	-	0	ID=g5608.t1.intron13;Parent=g5608.t1
HiC_scaffold_14	AUGUSTUS	exon	10398071	10398218	.	-	.	ID=g5608.t2.exon14;Parent=g5608.t2
HiC_scaffold_14	AUGUSTUS	CDS	10398071	10398218	1.0	-	1	ID=g5608.t2.CDS14;Parent=g5608.t2
HiC_scaffold_14	gmst	CDS	10398071	10398218	110.82632	-	1	ID=g5608.t1.CDS14;Parent=g5608.t1
HiC_scaffold_14	gmst	exon	10398071	10398218	110.82632	-	1	ID=g5608.t1.exon14;Parent=g5608.t1
HiC_scaffold_14	AUGUSTUS	intron	10398219	10398907	1.0	-	.	ID=g5608.t2.intron14;Parent=g5608.t2
HiC_scaffold_14	gmst	intron	10398219	10398907	110.82632	-	0	ID=g5608.t1.intron14;Parent=g5608.t1
HiC_scaffold_14	AUGUSTUS	exon	10398908	10399032	.	-	.	ID=g5608.t2.exon15;Parent=g5608.t2
HiC_scaffold_14	AUGUSTUS	CDS	10398908	10399032	1.0	-	0	ID=g5608.t2.CDS15;Parent=g5608.t2
HiC_scaffold_14	gmst	CDS	10398908	10399032	110.82632	-	0	ID=g5608.t1.CDS15;Parent=g5608.t1
HiC_scaffold_14	gmst	exon	10398908	10399032	110.82632	-	0	ID=g5608.t1.exon15;Parent=g5608.t1
HiC_scaffold_14	AUGUSTUS	intron	10399033	10401088	1.0	-	.	ID=g5608.t2.intron15;Parent=g5608.t2
HiC_scaffold_14	gmst	intron	10399033	10401088	110.82632	-	0	ID=g5608.t1.intron15;Parent=g5608.t1
HiC_scaffold_14	AUGUSTUS	exon	10401089	10401197	.	-	.	ID=g5608.t2.exon16;Parent=g5608.t2
HiC_scaffold_14	AUGUSTUS	CDS	10401089	10401197	1.0	-	1	ID=g5608.t2.CDS16;Parent=g5608.t2
HiC_scaffold_14	gmst	CDS	10401089	10401197	110.82632	-	1	ID=g5608.t1.CDS16;Parent=g5608.t1
HiC_scaffold_14	gmst	exon	10401089	10401197	110.82632	-	1	ID=g5608.t1.exon16;Parent=g5608.t1
HiC_scaffold_14	AUGUSTUS	intron	10401198	10405480	1.0	-	.	ID=g5608.t2.intron16;Parent=g5608.t2
HiC_scaffold_14	gmst	intron	10401198	10405480	110.82632	-	0	ID=g5608.t1.intron16;Parent=g5608.t1
HiC_scaffold_14	AUGUSTUS	exon	10405481	10405556	.	-	.	ID=g5608.t2.exon17;Parent=g5608.t2
HiC_scaffold_14	AUGUSTUS	CDS	10405481	10405556	1.0	-	2	ID=g5608.t2.CDS17;Parent=g5608.t2
HiC_scaffold_14	gmst	CDS	10405481	10405556	110.82632	-	2	ID=g5608.t1.CDS17;Parent=g5608.t1
HiC_scaffold_14	gmst	exon	10405481	10405556	110.82632	-	2	ID=g5608.t1.exon17;Parent=g5608.t1
HiC_scaffold_14	AUGUSTUS	intron	10405557	10407431	1.0	-	.	ID=g5608.t2.intron17;Parent=g5608.t2
HiC_scaffold_14	gmst	intron	10405557	10407431	110.82632	-	0	ID=g5608.t1.intron17;Parent=g5608.t1
HiC_scaffold_14	AUGUSTUS	exon	10407432	10407538	.	-	.	ID=g5608.t2.exon18;Parent=g5608.t2
HiC_scaffold_14	AUGUSTUS	CDS	10407432	10407538	1.0	-	1	ID=g5608.t2.CDS18;Parent=g5608.t2
HiC_scaffold_14	gmst	CDS	10407432	10407538	110.82632	-	1	ID=g5608.t1.CDS18;Parent=g5608.t1
HiC_scaffold_14	gmst	exon	10407432	10407538	110.82632	-	1	ID=g5608.t1.exon18;Parent=g5608.t1
HiC_scaffold_14	AUGUSTUS	intron	10407539	10412320	1.0	-	.	ID=g5608.t2.intron18;Parent=g5608.t2
HiC_scaffold_14	gmst	intron	10407539	10412320	110.82632	-	0	ID=g5608.t1.intron18;Parent=g5608.t1
HiC_scaffold_14	AUGUSTUS	exon	10412321	10412405	.	-	.	ID=g5608.t2.exon19;Parent=g5608.t2
HiC_scaffold_14	AUGUSTUS	CDS	10412321	10412405	1.0	-	2	ID=g5608.t2.CDS19;Parent=g5608.t2
HiC_scaffold_14	gmst	CDS	10412321	10412405	110.82632	-	2	ID=g5608.t1.CDS19;Parent=g5608.t1
HiC_scaffold_14	gmst	exon	10412321	10412405	110.82632	-	2	ID=g5608.t1.exon19;Parent=g5608.t1
HiC_scaffold_14	AUGUSTUS	intron	10412406	10415641	1.0	-	.	ID=g5608.t2.intron19;Parent=g5608.t2
HiC_scaffold_14	gmst	intron	10412406	10415641	110.82632	-	0	ID=g5608.t1.intron19;Parent=g5608.t1
HiC_scaffold_14	AUGUSTUS	exon	10415642	10415818	.	-	.	ID=g5608.t2.exon20;Parent=g5608.t2
HiC_scaffold_14	AUGUSTUS	CDS	10415642	10415818	1.0	-	2	ID=g5608.t2.CDS20;Parent=g5608.t2
HiC_scaffold_14	gmst	CDS	10415642	10415818	110.82632	-	2	ID=g5608.t1.CDS20;Parent=g5608.t1
HiC_scaffold_14	gmst	exon	10415642	10415818	110.82632	-	2	ID=g5608.t1.exon20;Parent=g5608.t1
HiC_scaffold_14	AUGUSTUS	intron	10415819	10419002	1.0	-	.	ID=g5608.t2.intron20;Parent=g5608.t2
HiC_scaffold_14	gmst	intron	10415819	10419002	110.82632	-	0	ID=g5608.t1.intron20;Parent=g5608.t1
HiC_scaffold_14	AUGUSTUS	exon	10419003	10419106	.	-	.	ID=g5608.t2.exon21;Parent=g5608.t2
HiC_scaffold_14	AUGUSTUS	CDS	10419003	10419106	1.0	-	1	ID=g5608.t2.CDS21;Parent=g5608.t2
HiC_scaffold_14	gmst	CDS	10419003	10419106	110.82632	-	1	ID=g5608.t1.CDS21;Parent=g5608.t1
HiC_scaffold_14	gmst	exon	10419003	10419106	110.82632	-	1	ID=g5608.t1.exon21;Parent=g5608.t1
HiC_scaffold_14	AUGUSTUS	intron	10419107	10419609	1.0	-	.	ID=g5608.t2.intron21;Parent=g5608.t2
HiC_scaffold_14	gmst	intron	10419107	10419609	110.82632	-	0	ID=g5608.t1.intron21;Parent=g5608.t1
HiC_scaffold_14	AUGUSTUS	exon	10419610	10419805	.	-	.	ID=g5608.t2.exon22;Parent=g5608.t2
HiC_scaffold_14	AUGUSTUS	CDS	10419610	10419805	1.0	-	2	ID=g5608.t2.CDS22;Parent=g5608.t2
HiC_scaffold_14	gmst	CDS	10419610	10419805	110.82632	-	2	ID=g5608.t1.CDS22;Parent=g5608.t1
HiC_scaffold_14	gmst	exon	10419610	10419805	110.82632	-	2	ID=g5608.t1.exon22;Parent=g5608.t1
HiC_scaffold_14	AUGUSTUS	intron	10419806	10420662	1.0	-	.	ID=g5608.t2.intron22;Parent=g5608.t2
HiC_scaffold_14	gmst	intron	10419806	10420662	110.82632	-	0	ID=g5608.t1.intron22;Parent=g5608.t1
HiC_scaffold_14	AUGUSTUS	exon	10420663	10420777	.	-	.	ID=g5608.t2.exon23;Parent=g5608.t2
HiC_scaffold_14	AUGUSTUS	CDS	10420663	10420777	1.0	-	0	ID=g5608.t2.CDS23;Parent=g5608.t2
HiC_scaffold_14	gmst	CDS	10420663	10420777	110.82632	-	0	ID=g5608.t1.CDS23;Parent=g5608.t1
HiC_scaffold_14	gmst	exon	10420663	10420777	110.82632	-	0	ID=g5608.t1.exon23;Parent=g5608.t1
HiC_scaffold_14	AUGUSTUS	intron	10420778	10421652	1.0	-	.	ID=g5608.t2.intron23;Parent=g5608.t2
HiC_scaffold_14	gmst	intron	10420778	10421652	110.82632	-	0	ID=g5608.t1.intron23;Parent=g5608.t1
HiC_scaffold_14	AUGUSTUS	exon	10421653	10421818	.	-	.	ID=g5608.t2.exon24;Parent=g5608.t2
HiC_scaffold_14	AUGUSTUS	CDS	10421653	10421818	1.0	-	1	ID=g5608.t2.CDS24;Parent=g5608.t2
HiC_scaffold_14	gmst	CDS	10421653	10421818	110.82632	-	1	ID=g5608.t1.CDS24;Parent=g5608.t1
HiC_scaffold_14	gmst	exon	10421653	10421818	110.82632	-	1	ID=g5608.t1.exon24;Parent=g5608.t1
HiC_scaffold_14	AUGUSTUS	intron	10421819	10423947	1.0	-	.	ID=g5608.t2.intron24;Parent=g5608.t2
HiC_scaffold_14	gmst	intron	10421819	10423947	110.82632	-	0	ID=g5608.t1.intron24;Parent=g5608.t1
HiC_scaffold_14	AUGUSTUS	exon	10423948	10424134	.	-	.	ID=g5608.t2.exon25;Parent=g5608.t2
HiC_scaffold_14	AUGUSTUS	CDS	10423948	10424134	1.0	-	2	ID=g5608.t2.CDS25;Parent=g5608.t2
HiC_scaffold_14	gmst	CDS	10423948	10424134	110.82632	-	2	ID=g5608.t1.CDS25;Parent=g5608.t1
HiC_scaffold_14	gmst	exon	10423948	10424134	110.82632	-	2	ID=g5608.t1.exon25;Parent=g5608.t1
HiC_scaffold_14	AUGUSTUS	intron	10424135	10426177	1.0	-	.	ID=g5608.t2.intron25;Parent=g5608.t2
HiC_scaffold_14	gmst	intron	10424135	10426177	110.82632	-	0	ID=g5608.t1.intron25;Parent=g5608.t1
HiC_scaffold_14	AUGUSTUS	exon	10426178	10426351	.	-	.	ID=g5608.t2.exon26;Parent=g5608.t2
HiC_scaffold_14	AUGUSTUS	CDS	10426178	10426351	1.0	-	2	ID=g5608.t2.CDS26;Parent=g5608.t2
HiC_scaffold_14	gmst	CDS	10426178	10426351	110.82632	-	2	ID=g5608.t1.CDS26;Parent=g5608.t1
HiC_scaffold_14	gmst	exon	10426178	10426351	110.82632	-	2	ID=g5608.t1.exon26;Parent=g5608.t1
HiC_scaffold_14	AUGUSTUS	intron	10426352	10427287	1.0	-	.	ID=g5608.t2.intron26;Parent=g5608.t2
HiC_scaffold_14	gmst	intron	10426352	10427287	110.82632	-	0	ID=g5608.t1.intron26;Parent=g5608.t1
HiC_scaffold_14	AUGUSTUS	exon	10427288	10427441	.	-	.	ID=g5608.t2.exon27;Parent=g5608.t2
HiC_scaffold_14	AUGUSTUS	CDS	10427288	10427441	1.0	-	0	ID=g5608.t2.CDS27;Parent=g5608.t2
HiC_scaffold_14	gmst	CDS	10427288	10427441	110.82632	-	0	ID=g5608.t1.CDS27;Parent=g5608.t1
HiC_scaffold_14	gmst	exon	10427288	10427441	110.82632	-	0	ID=g5608.t1.exon27;Parent=g5608.t1
HiC_scaffold_14	AUGUSTUS	intron	10427442	10431920	1.0	-	.	ID=g5608.t2.intron27;Parent=g5608.t2
HiC_scaffold_14	gmst	intron	10427442	10431920	110.82632	-	0	ID=g5608.t1.intron27;Parent=g5608.t1
HiC_scaffold_14	AUGUSTUS	exon	10431921	10432032	.	-	.	ID=g5608.t2.exon28;Parent=g5608.t2
HiC_scaffold_14	AUGUSTUS	CDS	10431921	10432032	1.0	-	1	ID=g5608.t2.CDS28;Parent=g5608.t2
HiC_scaffold_14	gmst	CDS	10431921	10432032	110.82632	-	1	ID=g5608.t1.CDS28;Parent=g5608.t1
HiC_scaffold_14	gmst	exon	10431921	10432032	110.82632	-	1	ID=g5608.t1.exon28;Parent=g5608.t1
HiC_scaffold_14	AUGUSTUS	intron	10432033	10433009	1.0	-	.	ID=g5608.t2.intron28;Parent=g5608.t2
HiC_scaffold_14	gmst	intron	10432033	10433009	110.82632	-	0	ID=g5608.t1.intron28;Parent=g5608.t1
HiC_scaffold_14	AUGUSTUS	exon	10433010	10433095	.	-	.	ID=g5608.t2.exon29;Parent=g5608.t2
HiC_scaffold_14	AUGUSTUS	CDS	10433010	10433095	1.0	-	0	ID=g5608.t2.CDS29;Parent=g5608.t2
HiC_scaffold_14	gmst	CDS	10433010	10433095	110.82632	-	0	ID=g5608.t1.CDS29;Parent=g5608.t1
HiC_scaffold_14	gmst	exon	10433010	10433095	110.82632	-	0	ID=g5608.t1.exon29;Parent=g5608.t1
HiC_scaffold_14	AUGUSTUS	start_codon	10433093	10433095	.	-	0	ID=g5608.t2.start1;Parent=g5608.t2
HiC_scaffold_14	gmst	start_codon	10433093	10433095	110.82632	-	0	ID=g5608.t1.start1;Parent=g5608.t1
HiC_scaffold_14	AUGUSTUS	start_codon	10452015	10452017	.	+	0	ID=g5609.t1.start1;Parent=g5609.t1
HiC_scaffold_14	AUGUSTUS	gene	10452015	10452278	.	+	.	ID=g5609
HiC_scaffold_14	AUGUSTUS	exon	10452015	10452278	.	+	.	ID=g5609.t1.exon1;Parent=g5609.t1
HiC_scaffold_14	AUGUSTUS	mRNA	10452015	10452278	1.0	+	.	ID=g5609.t1;Parent=g5609;em_target=9483.ENSCJAP00000012448;em_score=138.1;em_evalue=2.7e-43;em_tcov=.;em_OGs=COG1958@1|root,KOG1774@2759|Eukaryota,3A3J0@33154|Opisthokonta,3BRF6@33208|Metazoa,3D83T@33213|Bilateria,48FA4@7711|Chordata,49C4B@7742|Vertebrata,3JHBX@40674|Mammalia,35QK2@314146|Euarchontoglires,4MNGI@9443|Primates;em_COG_cat=A;em_desc=snRNP Sm proteins;em_max_annot_lvl=33208|Metazoa;em_Preferred_name=snrpe;em_PFAMs=LSM;em_KEGG_ko=ko:K11097;em_KEGG_Pathway=ko03040,map03040;em_KEGG_Module=M00351,M00352,M00354,M00355,M00398;em_BRITE=ko00000,ko00001,ko00002,ko03032,ko03041;em_GOs=GO:0000375,GO:0000377,GO:0000387,GO:0000398,GO:0005575,GO:0005622,GO:0005623,GO:0005634,GO:0005681,GO:0005682,GO:0005685,GO:0005686,GO:0005687,GO:0005737,GO:0005829,GO:0006139,GO:0006396,GO:0006397,GO:0006725,GO:0006807,GO:0008150,GO:0008152,GO:0008380,GO:0009987,GO:0010467,GO:0016043,GO:0016070,GO:0016071,GO:0022607,GO:0022613,GO:0022618,GO:0030532,GO:0032991,GO:0034622,GO:0034641,GO:0034708,GO:0034709,GO:0034715,GO:0034719,GO:0035770,GO:0036464,GO:0043170,GO:0043186,GO:0043226,GO:0043227,GO:0043228,GO:0043229,GO:0043231,GO:0043232,GO:0043933,GO:0044085,GO:0044237,GO:0044238,GO:0044422,GO:0044424,GO:0044428,GO:0044444,GO:0044446,GO:0044464,GO:0045495,GO:0046483,GO:0046540,GO:0060293,GO:0065003,GO:0071011,GO:0071704,GO:0071826,GO:0071840,GO:0090304,GO:0097525,GO:0097526,GO:0120114,GO:1901360,GO:1902494,GO:1990234,GO:1990904
HiC_scaffold_14	AUGUSTUS	CDS	10452015	10452278	1.0	+	0	ID=g5609.t1.CDS1;Parent=g5609.t1
HiC_scaffold_14	AUGUSTUS	stop_codon	10452276	10452278	.	+	0	ID=g5609.t1.stop1;Parent=g5609.t1
HiC_scaffold_14	AUGUSTUS	stop_codon	10639009	10639011	.	-	0	ID=g5610.t1.stop1;Parent=g5610.t1
HiC_scaffold_14	AUGUSTUS	exon	10639009	10639208	.	-	.	ID=g5610.t1.exon1;Parent=g5610.t1
HiC_scaffold_14	AUGUSTUS	CDS	10639009	10639208	1.0	-	2	ID=g5610.t1.CDS1;Parent=g5610.t1
HiC_scaffold_14	AUGUSTUS	gene	10639009	10755063	.	-	.	ID=g5610
HiC_scaffold_14	AUGUSTUS	mRNA	10639009	10755063	1.0	-	.	ID=g5610.t1;Parent=g5610;em_target=9646.ENSAMEP00000010817;em_score=630.7;em_evalue=2e-192;em_tcov=.;em_OGs=COG0671@1|root,KOG3030@2759|Eukaryota,39R8M@33154|Opisthokonta,3BGEJ@33208|Metazoa,3CV6N@33213|Bilateria,487A5@7711|Chordata,4917G@7742|Vertebrata,3JB44@40674|Mammalia,3ETY4@33554|Carnivora;em_COG_cat=I;em_desc=Phosphatidic acid phosphatase type 2 domain containing 1A;em_max_annot_lvl=33208|Metazoa;em_Preferred_name=PPAPDC1A;em_EC=3.1.3.4,3.1.3.81;em_KEGG_ko=ko:K18693;em_KEGG_Pathway=ko00561,ko00564,ko01110,map00561,map00564,map01110;em_KEGG_Reaction=R02239;em_KEGG_rclass=RC00017;em_BRITE=ko00000,ko00001,ko01000;em_PFAMs=PAP2;em_GOs=GO:0002252,GO:0002253,GO:0002376,GO:0002429,GO:0002431,GO:0002433,GO:0002682,GO:0002684,GO:0002757,GO:0002764,GO:0002768,GO:0003674,GO:0003824,GO:0005488,GO:0005515,GO:0005575,GO:0005623,GO:0005886,GO:0005887,GO:0006629,GO:0006644,GO:0006793,GO:0006796,GO:0006810,GO:0006897,GO:0006909,GO:0007154,GO:0007165,GO:0007166,GO:0008150,GO:0008152,GO:0008195,GO:0009987,GO:0016020,GO:0016021,GO:0016192,GO:0016311,GO:0016787,GO:0016788,GO:0016791,GO:0019637,GO:0023052,GO:0030258,GO:0031224,GO:0031226,GO:0038093,GO:0038094,GO:0038096,GO:0042578,GO:0042802,GO:0044237,GO:0044238,GO:0044255,GO:0044425,GO:0044459,GO:0044464,GO:0046839,GO:0048518,GO:0048583,GO:0048584,GO:0050776,GO:0050778,GO:0050789,GO:0050794,GO:0050896,GO:0051179,GO:0051234,GO:0051716,GO:0065007,GO:0071704,GO:0071944,GO:0098657
HiC_scaffold_14	AUGUSTUS	intron	10639209	10649031	1.0	-	.	ID=g5610.t1.intron1;Parent=g5610.t1
HiC_scaffold_14	AUGUSTUS	exon	10649032	10649202	.	-	.	ID=g5610.t1.exon2;Parent=g5610.t1
HiC_scaffold_14	AUGUSTUS	CDS	10649032	10649202	1.0	-	2	ID=g5610.t1.CDS2;Parent=g5610.t1
HiC_scaffold_14	AUGUSTUS	intron	10649203	10696577	1.0	-	.	ID=g5610.t1.intron2;Parent=g5610.t1
HiC_scaffold_14	AUGUSTUS	exon	10696578	10696702	.	-	.	ID=g5610.t1.exon3;Parent=g5610.t1
HiC_scaffold_14	AUGUSTUS	CDS	10696578	10696702	1.0	-	1	ID=g5610.t1.CDS3;Parent=g5610.t1
HiC_scaffold_14	AUGUSTUS	intron	10696703	10698332	1.0	-	.	ID=g5610.t1.intron3;Parent=g5610.t1
HiC_scaffold_14	AUGUSTUS	exon	10698333	10698396	.	-	.	ID=g5610.t1.exon4;Parent=g5610.t1
HiC_scaffold_14	AUGUSTUS	CDS	10698333	10698396	1.0	-	2	ID=g5610.t1.CDS4;Parent=g5610.t1
HiC_scaffold_14	AUGUSTUS	intron	10698397	10703245	1.0	-	.	ID=g5610.t1.intron4;Parent=g5610.t1
HiC_scaffold_14	AUGUSTUS	exon	10703246	10703336	.	-	.	ID=g5610.t1.exon5;Parent=g5610.t1
HiC_scaffold_14	AUGUSTUS	CDS	10703246	10703336	1.0	-	0	ID=g5610.t1.CDS5;Parent=g5610.t1
HiC_scaffold_14	AUGUSTUS	intron	10703337	10713409	1.0	-	.	ID=g5610.t1.intron5;Parent=g5610.t1
HiC_scaffold_14	AUGUSTUS	exon	10713410	10713518	.	-	.	ID=g5610.t1.exon6;Parent=g5610.t1
HiC_scaffold_14	AUGUSTUS	CDS	10713410	10713518	1.0	-	1	ID=g5610.t1.CDS6;Parent=g5610.t1
HiC_scaffold_14	AUGUSTUS	intron	10713519	10755007	1.0	-	.	ID=g5610.t1.intron6;Parent=g5610.t1
HiC_scaffold_14	AUGUSTUS	exon	10755008	10755063	.	-	.	ID=g5610.t1.exon7;Parent=g5610.t1
HiC_scaffold_14	AUGUSTUS	CDS	10755008	10755063	1.0	-	0	ID=g5610.t1.CDS7;Parent=g5610.t1
HiC_scaffold_14	AUGUSTUS	start_codon	10755061	10755063	.	-	0	ID=g5610.t1.start1;Parent=g5610.t1
HiC_scaffold_14	AUGUSTUS	stop_codon	11178307	11178309	.	-	0	ID=g5611.t1.stop1;Parent=g5611.t1
HiC_scaffold_14	gmst	stop_codon	11178307	11178309	221.425405	-	0	ID=g5611.t2.stop1;Parent=g5611.t2
HiC_scaffold_14	AUGUSTUS	exon	11178307	11178388	.	-	.	ID=g5611.t1.exon1;Parent=g5611.t1
HiC_scaffold_14	AUGUSTUS	CDS	11178307	11178388	1.0	-	1	ID=g5611.t1.CDS1;Parent=g5611.t1
HiC_scaffold_14	gmst	CDS	11178307	11178388	221.425405	-	1	ID=g5611.t2.CDS1;Parent=g5611.t2
HiC_scaffold_14	gmst	exon	11178307	11178388	221.425405	-	1	ID=g5611.t2.exon1;Parent=g5611.t2
HiC_scaffold_14	AUGUSTUS	gene	11178307	11212867	.	-	.	ID=g5611
HiC_scaffold_14	gmst	mRNA	11178307	11212867	.	-	.	ID=g5611.t2;Parent=g5611;em_target=9646.ENSAMEP00000010815;em_score=2231.8;em_evalue=0.0;em_tcov=.;em_OGs=KOG2308@1|root,KOG2308@2759|Eukaryota,38FWE@33154|Opisthokonta,3BDJ7@33208|Metazoa,3CUIS@33213|Bilateria,4866N@7711|Chordata,497QF@7742|Vertebrata,3J7N2@40674|Mammalia,3ERX8@33554|Carnivora;em_COG_cat=IU;em_desc=SEC23 interacting protein;em_max_annot_lvl=33208|Metazoa;em_Preferred_name=SEC23IP;em_PFAMs=DDHD,SAM_1,WWE;em_GOs=GO:0000003,GO:0001675,GO:0003006,GO:0003674,GO:0003824,GO:0004620,GO:0005575,GO:0005622,GO:0005623,GO:0005737,GO:0005783,GO:0005793,GO:0005794,GO:0005798,GO:0005801,GO:0005829,GO:0006726,GO:0006807,GO:0006810,GO:0006886,GO:0006888,GO:0006900,GO:0006901,GO:0006903,GO:0006996,GO:0007030,GO:0007276,GO:0007281,GO:0007283,GO:0007286,GO:0007338,GO:0008104,GO:0008150,GO:0008152,GO:0009058,GO:0009059,GO:0009566,GO:0009653,GO:0009987,GO:0010256,GO:0010927,GO:0012505,GO:0015031,GO:0015833,GO:0016043,GO:0016050,GO:0016063,GO:0016192,GO:0016298,GO:0016787,GO:0016788,GO:0019538,GO:0019953,GO:0022412,GO:0022414,GO:0022607,GO:0030134,GO:0030135,GO:0030154,GO:0031410,GO:0031982,GO:0032501,GO:0032502,GO:0032504,GO:0032989,GO:0033036,GO:0033363,GO:0034613,GO:0042440,GO:0042441,GO:0042886,GO:0043170,GO:0043226,GO:0043227,GO:0043229,GO:0043231,GO:0043324,GO:0043473,GO:0043474,GO:0043933,GO:0044085,GO:0044237,GO:0044238,GO:0044249,GO:0044260,GO:0044267,GO:0044422,GO:0044424,GO:0044431,GO:0044432,GO:0044444,GO:0044446,GO:0044464,GO:0044703,GO:0045184,GO:0046148,GO:0046154,GO:0046907,GO:0048066,GO:0048069,GO:0048193,GO:0048194,GO:0048199,GO:0048207,GO:0048208,GO:0048232,GO:0048468,GO:0048471,GO:0048515,GO:0048609,GO:0048646,GO:0048856,GO:0048869,GO:0051179,GO:0051234,GO:0051640,GO:0051641,GO:0051648,GO:0051649,GO:0051650,GO:0051656,GO:0051704,GO:0061024,GO:0065003,GO:0070727,GO:0070925,GO:0070971,GO:0071702,GO:0071704,GO:0071705,GO:0071840,GO:0090114,GO:0097038,GO:0097708,GO:1901564,GO:1901566,GO:1901576;em_KEGG_ko=ko:K16545;em_BRITE=ko00000,ko01000,ko03036
HiC_scaffold_14	AUGUSTUS	mRNA	11178307	11212867	1.0	-	.	ID=g5611.t1;Parent=g5611;em_target=9646.ENSAMEP00000010815;em_score=2226.0;em_evalue=0.0;em_tcov=.;em_OGs=KOG2308@1|root,KOG2308@2759|Eukaryota,38FWE@33154|Opisthokonta,3BDJ7@33208|Metazoa,3CUIS@33213|Bilateria,4866N@7711|Chordata,497QF@7742|Vertebrata,3J7N2@40674|Mammalia,3ERX8@33554|Carnivora;em_COG_cat=IU;em_desc=SEC23 interacting protein;em_max_annot_lvl=33208|Metazoa;em_Preferred_name=SEC23IP;em_PFAMs=DDHD,SAM_1,WWE;em_GOs=GO:0000003,GO:0001675,GO:0003006,GO:0003674,GO:0003824,GO:0004620,GO:0005575,GO:0005622,GO:0005623,GO:0005737,GO:0005783,GO:0005793,GO:0005794,GO:0005798,GO:0005801,GO:0005829,GO:0006726,GO:0006807,GO:0006810,GO:0006886,GO:0006888,GO:0006900,GO:0006901,GO:0006903,GO:0006996,GO:0007030,GO:0007276,GO:0007281,GO:0007283,GO:0007286,GO:0007338,GO:0008104,GO:0008150,GO:0008152,GO:0009058,GO:0009059,GO:0009566,GO:0009653,GO:0009987,GO:0010256,GO:0010927,GO:0012505,GO:0015031,GO:0015833,GO:0016043,GO:0016050,GO:0016063,GO:0016192,GO:0016298,GO:0016787,GO:0016788,GO:0019538,GO:0019953,GO:0022412,GO:0022414,GO:0022607,GO:0030134,GO:0030135,GO:0030154,GO:0031410,GO:0031982,GO:0032501,GO:0032502,GO:0032504,GO:0032989,GO:0033036,GO:0033363,GO:0034613,GO:0042440,GO:0042441,GO:0042886,GO:0043170,GO:0043226,GO:0043227,GO:0043229,GO:0043231,GO:0043324,GO:0043473,GO:0043474,GO:0043933,GO:0044085,GO:0044237,GO:0044238,GO:0044249,GO:0044260,GO:0044267,GO:0044422,GO:0044424,GO:0044431,GO:0044432,GO:0044444,GO:0044446,GO:0044464,GO:0044703,GO:0045184,GO:0046148,GO:0046154,GO:0046907,GO:0048066,GO:0048069,GO:0048193,GO:0048194,GO:0048199,GO:0048207,GO:0048208,GO:0048232,GO:0048468,GO:0048471,GO:0048515,GO:0048609,GO:0048646,GO:0048856,GO:0048869,GO:0051179,GO:0051234,GO:0051640,GO:0051641,GO:0051648,GO:0051649,GO:0051650,GO:0051656,GO:0051704,GO:0061024,GO:0065003,GO:0070727,GO:0070925,GO:0070971,GO:0071702,GO:0071704,GO:0071705,GO:0071840,GO:0090114,GO:0097038,GO:0097708,GO:1901564,GO:1901566,GO:1901576;em_KEGG_ko=ko:K16545;em_BRITE=ko00000,ko01000,ko03036
HiC_scaffold_14	AUGUSTUS	intron	11178389	11178875	1.0	-	.	ID=g5611.t1.intron1;Parent=g5611.t1
HiC_scaffold_14	gmst	intron	11178389	11178875	221.425405	-	0	ID=g5611.t2.intron1;Parent=g5611.t2
HiC_scaffold_14	gmst	CDS	11178876	11179035	221.425405	-	2	ID=g5611.t2.CDS2;Parent=g5611.t2
HiC_scaffold_14	gmst	exon	11178876	11179035	221.425405	-	2	ID=g5611.t2.exon2;Parent=g5611.t2
HiC_scaffold_14	AUGUSTUS	exon	11178876	11179038	.	-	.	ID=g5611.t1.exon2;Parent=g5611.t1
HiC_scaffold_14	AUGUSTUS	CDS	11178876	11179038	1.0	-	2	ID=g5611.t1.CDS2;Parent=g5611.t1
HiC_scaffold_14	gmst	intron	11179036	11179718	221.425405	-	0	ID=g5611.t2.intron2;Parent=g5611.t2
HiC_scaffold_14	AUGUSTUS	intron	11179039	11179718	1.0	-	.	ID=g5611.t1.intron2;Parent=g5611.t1
HiC_scaffold_14	AUGUSTUS	exon	11179719	11179904	.	-	.	ID=g5611.t1.exon3;Parent=g5611.t1
HiC_scaffold_14	AUGUSTUS	CDS	11179719	11179904	1.0	-	2	ID=g5611.t1.CDS3;Parent=g5611.t1
HiC_scaffold_14	gmst	CDS	11179719	11179904	221.425405	-	2	ID=g5611.t2.CDS3;Parent=g5611.t2
HiC_scaffold_14	gmst	exon	11179719	11179904	221.425405	-	2	ID=g5611.t2.exon3;Parent=g5611.t2
HiC_scaffold_14	AUGUSTUS	intron	11179905	11181656	1.0	-	.	ID=g5611.t1.intron3;Parent=g5611.t1
HiC_scaffold_14	gmst	intron	11179905	11181656	221.425405	-	0	ID=g5611.t2.intron3;Parent=g5611.t2
HiC_scaffold_14	AUGUSTUS	exon	11181657	11181759	.	-	.	ID=g5611.t1.exon4;Parent=g5611.t1
HiC_scaffold_14	AUGUSTUS	CDS	11181657	11181759	1.0	-	0	ID=g5611.t1.CDS4;Parent=g5611.t1
HiC_scaffold_14	gmst	CDS	11181657	11181759	221.425405	-	0	ID=g5611.t2.CDS4;Parent=g5611.t2
HiC_scaffold_14	gmst	exon	11181657	11181759	221.425405	-	0	ID=g5611.t2.exon4;Parent=g5611.t2
HiC_scaffold_14	AUGUSTUS	intron	11181760	11182281	1.0	-	.	ID=g5611.t1.intron4;Parent=g5611.t1
HiC_scaffold_14	gmst	intron	11181760	11182281	221.425405	-	0	ID=g5611.t2.intron4;Parent=g5611.t2
HiC_scaffold_14	AUGUSTUS	exon	11182282	11182437	.	-	.	ID=g5611.t1.exon5;Parent=g5611.t1
HiC_scaffold_14	AUGUSTUS	CDS	11182282	11182437	1.0	-	0	ID=g5611.t1.CDS5;Parent=g5611.t1
HiC_scaffold_14	gmst	CDS	11182282	11182437	221.425405	-	0	ID=g5611.t2.CDS5;Parent=g5611.t2
HiC_scaffold_14	gmst	exon	11182282	11182437	221.425405	-	0	ID=g5611.t2.exon5;Parent=g5611.t2
HiC_scaffold_14	AUGUSTUS	intron	11182438	11187106	1.0	-	.	ID=g5611.t1.intron5;Parent=g5611.t1
HiC_scaffold_14	gmst	intron	11182438	11187106	221.425405	-	0	ID=g5611.t2.intron5;Parent=g5611.t2
HiC_scaffold_14	AUGUSTUS	exon	11187107	11187304	.	-	.	ID=g5611.t1.exon6;Parent=g5611.t1
HiC_scaffold_14	AUGUSTUS	CDS	11187107	11187304	1.0	-	0	ID=g5611.t1.CDS6;Parent=g5611.t1
HiC_scaffold_14	gmst	CDS	11187107	11187304	221.425405	-	0	ID=g5611.t2.CDS6;Parent=g5611.t2
HiC_scaffold_14	gmst	exon	11187107	11187304	221.425405	-	0	ID=g5611.t2.exon6;Parent=g5611.t2
HiC_scaffold_14	AUGUSTUS	intron	11187305	11189843	1.0	-	.	ID=g5611.t1.intron6;Parent=g5611.t1
HiC_scaffold_14	gmst	intron	11187305	11189843	221.425405	-	0	ID=g5611.t2.intron6;Parent=g5611.t2
HiC_scaffold_14	AUGUSTUS	exon	11189844	11189939	.	-	.	ID=g5611.t1.exon7;Parent=g5611.t1
HiC_scaffold_14	AUGUSTUS	CDS	11189844	11189939	1.0	-	0	ID=g5611.t1.CDS7;Parent=g5611.t1
HiC_scaffold_14	gmst	CDS	11189844	11189939	221.425405	-	0	ID=g5611.t2.CDS7;Parent=g5611.t2
HiC_scaffold_14	gmst	exon	11189844	11189939	221.425405	-	0	ID=g5611.t2.exon7;Parent=g5611.t2
HiC_scaffold_14	AUGUSTUS	intron	11189940	11192130	1.0	-	.	ID=g5611.t1.intron7;Parent=g5611.t1
HiC_scaffold_14	gmst	intron	11189940	11192130	221.425405	-	0	ID=g5611.t2.intron7;Parent=g5611.t2
HiC_scaffold_14	AUGUSTUS	exon	11192131	11192283	.	-	.	ID=g5611.t1.exon8;Parent=g5611.t1
HiC_scaffold_14	AUGUSTUS	CDS	11192131	11192283	1.0	-	0	ID=g5611.t1.CDS8;Parent=g5611.t1
HiC_scaffold_14	gmst	CDS	11192131	11192283	221.425405	-	0	ID=g5611.t2.CDS8;Parent=g5611.t2
HiC_scaffold_14	gmst	exon	11192131	11192283	221.425405	-	0	ID=g5611.t2.exon8;Parent=g5611.t2
HiC_scaffold_14	AUGUSTUS	intron	11192284	11192828	1.0	-	.	ID=g5611.t1.intron8;Parent=g5611.t1
HiC_scaffold_14	gmst	intron	11192284	11192828	221.425405	-	0	ID=g5611.t2.intron8;Parent=g5611.t2
HiC_scaffold_14	AUGUSTUS	exon	11192829	11192947	.	-	.	ID=g5611.t1.exon9;Parent=g5611.t1
HiC_scaffold_14	AUGUSTUS	CDS	11192829	11192947	1.0	-	2	ID=g5611.t1.CDS9;Parent=g5611.t1
HiC_scaffold_14	gmst	CDS	11192829	11192947	221.425405	-	2	ID=g5611.t2.CDS9;Parent=g5611.t2
HiC_scaffold_14	gmst	exon	11192829	11192947	221.425405	-	2	ID=g5611.t2.exon9;Parent=g5611.t2
HiC_scaffold_14	AUGUSTUS	intron	11192948	11193290	1.0	-	.	ID=g5611.t1.intron9;Parent=g5611.t1
HiC_scaffold_14	gmst	intron	11192948	11193290	221.425405	-	0	ID=g5611.t2.intron9;Parent=g5611.t2
HiC_scaffold_14	AUGUSTUS	exon	11193291	11193499	.	-	.	ID=g5611.t1.exon10;Parent=g5611.t1
HiC_scaffold_14	AUGUSTUS	CDS	11193291	11193499	1.0	-	1	ID=g5611.t1.CDS10;Parent=g5611.t1
HiC_scaffold_14	gmst	CDS	11193291	11193499	221.425405	-	1	ID=g5611.t2.CDS10;Parent=g5611.t2
HiC_scaffold_14	gmst	exon	11193291	11193499	221.425405	-	1	ID=g5611.t2.exon10;Parent=g5611.t2
HiC_scaffold_14	AUGUSTUS	intron	11193500	11194810	1.0	-	.	ID=g5611.t1.intron10;Parent=g5611.t1
HiC_scaffold_14	gmst	intron	11193500	11194810	221.425405	-	0	ID=g5611.t2.intron10;Parent=g5611.t2
HiC_scaffold_14	AUGUSTUS	exon	11194811	11194952	.	-	.	ID=g5611.t1.exon11;Parent=g5611.t1
HiC_scaffold_14	AUGUSTUS	CDS	11194811	11194952	1.0	-	2	ID=g5611.t1.CDS11;Parent=g5611.t1
HiC_scaffold_14	gmst	CDS	11194811	11194952	221.425405	-	2	ID=g5611.t2.CDS11;Parent=g5611.t2
HiC_scaffold_14	gmst	exon	11194811	11194952	221.425405	-	2	ID=g5611.t2.exon11;Parent=g5611.t2
HiC_scaffold_14	AUGUSTUS	intron	11194953	11195823	1.0	-	.	ID=g5611.t1.intron11;Parent=g5611.t1
HiC_scaffold_14	gmst	intron	11194953	11195823	221.425405	-	0	ID=g5611.t2.intron11;Parent=g5611.t2
HiC_scaffold_14	AUGUSTUS	exon	11195824	11195913	.	-	.	ID=g5611.t1.exon12;Parent=g5611.t1
HiC_scaffold_14	AUGUSTUS	CDS	11195824	11195913	1.0	-	2	ID=g5611.t1.CDS12;Parent=g5611.t1
HiC_scaffold_14	gmst	CDS	11195824	11195913	221.425405	-	2	ID=g5611.t2.CDS12;Parent=g5611.t2
HiC_scaffold_14	gmst	exon	11195824	11195913	221.425405	-	2	ID=g5611.t2.exon12;Parent=g5611.t2
HiC_scaffold_14	AUGUSTUS	intron	11195914	11197257	1.0	-	.	ID=g5611.t1.intron12;Parent=g5611.t1
HiC_scaffold_14	gmst	intron	11195914	11197257	221.425405	-	0	ID=g5611.t2.intron12;Parent=g5611.t2
HiC_scaffold_14	AUGUSTUS	exon	11197258	11197378	.	-	.	ID=g5611.t1.exon13;Parent=g5611.t1
HiC_scaffold_14	AUGUSTUS	CDS	11197258	11197378	1.0	-	0	ID=g5611.t1.CDS13;Parent=g5611.t1
HiC_scaffold_14	gmst	CDS	11197258	11197378	221.425405	-	0	ID=g5611.t2.CDS13;Parent=g5611.t2
HiC_scaffold_14	gmst	exon	11197258	11197378	221.425405	-	0	ID=g5611.t2.exon13;Parent=g5611.t2
HiC_scaffold_14	AUGUSTUS	intron	11197379	11198871	1.0	-	.	ID=g5611.t1.intron13;Parent=g5611.t1
HiC_scaffold_14	gmst	intron	11197379	11198871	221.425405	-	0	ID=g5611.t2.intron13;Parent=g5611.t2
HiC_scaffold_14	AUGUSTUS	exon	11198872	11198961	.	-	.	ID=g5611.t1.exon14;Parent=g5611.t1
HiC_scaffold_14	AUGUSTUS	CDS	11198872	11198961	1.0	-	0	ID=g5611.t1.CDS14;Parent=g5611.t1
HiC_scaffold_14	gmst	CDS	11198872	11198961	221.425405	-	0	ID=g5611.t2.CDS14;Parent=g5611.t2
HiC_scaffold_14	gmst	exon	11198872	11198961	221.425405	-	0	ID=g5611.t2.exon14;Parent=g5611.t2
HiC_scaffold_14	AUGUSTUS	intron	11198962	11204199	1.0	-	.	ID=g5611.t1.intron14;Parent=g5611.t1
HiC_scaffold_14	gmst	intron	11198962	11204199	221.425405	-	0	ID=g5611.t2.intron14;Parent=g5611.t2
HiC_scaffold_14	AUGUSTUS	exon	11204200	11204393	.	-	.	ID=g5611.t1.exon15;Parent=g5611.t1
HiC_scaffold_14	AUGUSTUS	CDS	11204200	11204393	1.0	-	2	ID=g5611.t1.CDS15;Parent=g5611.t1
HiC_scaffold_14	gmst	CDS	11204200	11204393	221.425405	-	2	ID=g5611.t2.CDS15;Parent=g5611.t2
HiC_scaffold_14	gmst	exon	11204200	11204393	221.425405	-	2	ID=g5611.t2.exon15;Parent=g5611.t2
HiC_scaffold_14	AUGUSTUS	intron	11204394	11206050	1.0	-	.	ID=g5611.t1.intron15;Parent=g5611.t1
HiC_scaffold_14	gmst	intron	11204394	11206050	221.425405	-	0	ID=g5611.t2.intron15;Parent=g5611.t2
HiC_scaffold_14	AUGUSTUS	exon	11206051	11206273	.	-	.	ID=g5611.t1.exon16;Parent=g5611.t1
HiC_scaffold_14	AUGUSTUS	CDS	11206051	11206273	1.0	-	0	ID=g5611.t1.CDS16;Parent=g5611.t1
HiC_scaffold_14	gmst	CDS	11206051	11206273	221.425405	-	0	ID=g5611.t2.CDS16;Parent=g5611.t2
HiC_scaffold_14	gmst	exon	11206051	11206273	221.425405	-	0	ID=g5611.t2.exon16;Parent=g5611.t2
HiC_scaffold_14	AUGUSTUS	intron	11206274	11209150	1.0	-	.	ID=g5611.t1.intron16;Parent=g5611.t1
HiC_scaffold_14	gmst	intron	11206274	11209150	221.425405	-	0	ID=g5611.t2.intron16;Parent=g5611.t2
HiC_scaffold_14	AUGUSTUS	exon	11209151	11209680	.	-	.	ID=g5611.t1.exon17;Parent=g5611.t1
HiC_scaffold_14	AUGUSTUS	CDS	11209151	11209680	1.0	-	2	ID=g5611.t1.CDS17;Parent=g5611.t1
HiC_scaffold_14	gmst	CDS	11209151	11209680	221.425405	-	2	ID=g5611.t2.CDS17;Parent=g5611.t2
HiC_scaffold_14	gmst	exon	11209151	11209680	221.425405	-	2	ID=g5611.t2.exon17;Parent=g5611.t2
HiC_scaffold_14	AUGUSTUS	intron	11209681	11212704	1.0	-	.	ID=g5611.t1.intron17;Parent=g5611.t1
HiC_scaffold_14	gmst	intron	11209681	11212704	221.425405	-	0	ID=g5611.t2.intron17;Parent=g5611.t2
HiC_scaffold_14	AUGUSTUS	exon	11212705	11212867	.	-	.	ID=g5611.t1.exon18;Parent=g5611.t1
HiC_scaffold_14	AUGUSTUS	CDS	11212705	11212867	1.0	-	0	ID=g5611.t1.CDS18;Parent=g5611.t1
HiC_scaffold_14	gmst	CDS	11212705	11212867	221.425405	-	0	ID=g5611.t2.CDS18;Parent=g5611.t2
HiC_scaffold_14	gmst	exon	11212705	11212867	221.425405	-	0	ID=g5611.t2.exon18;Parent=g5611.t2
HiC_scaffold_14	AUGUSTUS	start_codon	11212865	11212867	.	-	0	ID=g5611.t1.start1;Parent=g5611.t1
HiC_scaffold_14	gmst	start_codon	11212865	11212867	221.425405	-	0	ID=g5611.t2.start1;Parent=g5611.t2
HiC_scaffold_14	AUGUSTUS	start_codon	11227036	11227038	.	+	0	ID=g5612.t1.start1;Parent=g5612.t1
HiC_scaffold_14	AUGUSTUS	start_codon	11227036	11227038	.	+	0	ID=g5612.t2.start1;Parent=g5612.t2
HiC_scaffold_14	AUGUSTUS	start_codon	11227036	11227038	.	+	0	ID=g5612.t3.start1;Parent=g5612.t3
HiC_scaffold_14	AUGUSTUS	exon	11227036	11227093	.	+	.	ID=g5612.t1.exon1;Parent=g5612.t1
HiC_scaffold_14	AUGUSTUS	exon	11227036	11227093	.	+	.	ID=g5612.t2.exon1;Parent=g5612.t2
HiC_scaffold_14	AUGUSTUS	exon	11227036	11227093	.	+	.	ID=g5612.t3.exon1;Parent=g5612.t3
HiC_scaffold_14	AUGUSTUS	CDS	11227036	11227093	1.0	+	0	ID=g5612.t1.CDS1;Parent=g5612.t1
HiC_scaffold_14	AUGUSTUS	CDS	11227036	11227093	1.0	+	0	ID=g5612.t2.CDS1;Parent=g5612.t2
HiC_scaffold_14	AUGUSTUS	CDS	11227036	11227093	1.0	+	0	ID=g5612.t3.CDS1;Parent=g5612.t3
HiC_scaffold_14	AUGUSTUS	gene	11227036	11272809	.	+	.	ID=g5612
HiC_scaffold_14	AUGUSTUS	mRNA	11227036	11272809	0.64	+	.	ID=g5612.t3;Parent=g5612;em_target=9612.ENSCAFP00000039883;em_score=1464.2;em_evalue=0.0;em_tcov=.;em_OGs=KOG2545@1|root,KOG2545@2759|Eukaryota,38EPW@33154|Opisthokonta,3BFTN@33208|Metazoa,3CWSA@33213|Bilateria,4892E@7711|Chordata,48YW0@7742|Vertebrata,3JA1X@40674|Mammalia,3EUCF@33554|Carnivora;em_COG_cat=S;em_desc=minichromosome maintenance;em_max_annot_lvl=33208|Metazoa;em_Preferred_name=MCMBP;em_PFAMs=MCM_bind;em_GOs=GO:0000228,GO:0000785,GO:0000790,GO:0000819,GO:0003674,GO:0003682,GO:0005488,GO:0005575,GO:0005622,GO:0005623,GO:0005634,GO:0005654,GO:0005694,GO:0005737,GO:0005829,GO:0005886,GO:0006139,GO:0006259,GO:0006260,GO:0006261,GO:0006725,GO:0006807,GO:0006996,GO:0007049,GO:0007059,GO:0007062,GO:0008150,GO:0008152,GO:0009058,GO:0009059,GO:0009987,GO:0016020,GO:0016043,GO:0022402,GO:0031974,GO:0031981,GO:0032991,GO:0034641,GO:0034645,GO:0042555,GO:0043170,GO:0043226,GO:0043227,GO:0043228,GO:0043229,GO:0043231,GO:0043232,GO:0043233,GO:0044237,GO:0044238,GO:0044249,GO:0044260,GO:0044422,GO:0044424,GO:0044427,GO:0044428,GO:0044444,GO:0044446,GO:0044454,GO:0044464,GO:0046483,GO:0051276,GO:0070013,GO:0071704,GO:0071840,GO:0071944,GO:0090304,GO:0098813,GO:1901360,GO:1901576
HiC_scaffold_14	AUGUSTUS	mRNA	11227036	11272809	1.0	+	.	ID=g5612.t1;Parent=g5612;em_target=9612.ENSCAFP00000039883;em_score=1471.3;em_evalue=0.0;em_tcov=.;em_OGs=KOG2545@1|root,KOG2545@2759|Eukaryota,38EPW@33154|Opisthokonta,3BFTN@33208|Metazoa,3CWSA@33213|Bilateria,4892E@7711|Chordata,48YW0@7742|Vertebrata,3JA1X@40674|Mammalia,3EUCF@33554|Carnivora;em_COG_cat=S;em_desc=minichromosome maintenance;em_max_annot_lvl=33208|Metazoa;em_Preferred_name=MCMBP;em_PFAMs=MCM_bind;em_GOs=GO:0000228,GO:0000785,GO:0000790,GO:0000819,GO:0003674,GO:0003682,GO:0005488,GO:0005575,GO:0005622,GO:0005623,GO:0005634,GO:0005654,GO:0005694,GO:0005737,GO:0005829,GO:0005886,GO:0006139,GO:0006259,GO:0006260,GO:0006261,GO:0006725,GO:0006807,GO:0006996,GO:0007049,GO:0007059,GO:0007062,GO:0008150,GO:0008152,GO:0009058,GO:0009059,GO:0009987,GO:0016020,GO:0016043,GO:0022402,GO:0031974,GO:0031981,GO:0032991,GO:0034641,GO:0034645,GO:0042555,GO:0043170,GO:0043226,GO:0043227,GO:0043228,GO:0043229,GO:0043231,GO:0043232,GO:0043233,GO:0044237,GO:0044238,GO:0044249,GO:0044260,GO:0044422,GO:0044424,GO:0044427,GO:0044428,GO:0044444,GO:0044446,GO:0044454,GO:0044464,GO:0046483,GO:0051276,GO:0070013,GO:0071704,GO:0071840,GO:0071944,GO:0090304,GO:0098813,GO:1901360,GO:1901576
HiC_scaffold_14	AUGUSTUS	mRNA	11227036	11272809	1.0	+	.	ID=g5612.t2;Parent=g5612;em_target=9612.ENSCAFP00000039883;em_score=1485.0;em_evalue=0.0;em_tcov=.;em_OGs=KOG2545@1|root,KOG2545@2759|Eukaryota,38EPW@33154|Opisthokonta,3BFTN@33208|Metazoa,3CWSA@33213|Bilateria,4892E@7711|Chordata,48YW0@7742|Vertebrata,3JA1X@40674|Mammalia,3EUCF@33554|Carnivora;em_COG_cat=S;em_desc=minichromosome maintenance;em_max_annot_lvl=33208|Metazoa;em_Preferred_name=MCMBP;em_PFAMs=MCM_bind;em_GOs=GO:0000228,GO:0000785,GO:0000790,GO:0000819,GO:0003674,GO:0003682,GO:0005488,GO:0005575,GO:0005622,GO:0005623,GO:0005634,GO:0005654,GO:0005694,GO:0005737,GO:0005829,GO:0005886,GO:0006139,GO:0006259,GO:0006260,GO:0006261,GO:0006725,GO:0006807,GO:0006996,GO:0007049,GO:0007059,GO:0007062,GO:0008150,GO:0008152,GO:0009058,GO:0009059,GO:0009987,GO:0016020,GO:0016043,GO:0022402,GO:0031974,GO:0031981,GO:0032991,GO:0034641,GO:0034645,GO:0042555,GO:0043170,GO:0043226,GO:0043227,GO:0043228,GO:0043229,GO:0043231,GO:0043232,GO:0043233,GO:0044237,GO:0044238,GO:0044249,GO:0044260,GO:0044422,GO:0044424,GO:0044427,GO:0044428,GO:0044444,GO:0044446,GO:0044454,GO:0044464,GO:0046483,GO:0051276,GO:0070013,GO:0071704,GO:0071840,GO:0071944,GO:0090304,GO:0098813,GO:1901360,GO:1901576
HiC_scaffold_14	AUGUSTUS	intron	11227094	11246354	1.0	+	.	ID=g5612.t1.intron1;Parent=g5612.t1
HiC_scaffold_14	AUGUSTUS	intron	11227094	11246354	1.0	+	.	ID=g5612.t2.intron1;Parent=g5612.t2
HiC_scaffold_14	AUGUSTUS	intron	11227094	11246354	1.0	+	.	ID=g5612.t3.intron1;Parent=g5612.t3
HiC_scaffold_14	AUGUSTUS	exon	11246355	11246440	.	+	.	ID=g5612.t1.exon2;Parent=g5612.t1
HiC_scaffold_14	AUGUSTUS	exon	11246355	11246440	.	+	.	ID=g5612.t2.exon2;Parent=g5612.t2
HiC_scaffold_14	AUGUSTUS	exon	11246355	11246440	.	+	.	ID=g5612.t3.exon2;Parent=g5612.t3
HiC_scaffold_14	AUGUSTUS	CDS	11246355	11246440	1.0	+	2	ID=g5612.t1.CDS2;Parent=g5612.t1
HiC_scaffold_14	AUGUSTUS	CDS	11246355	11246440	1.0	+	2	ID=g5612.t2.CDS2;Parent=g5612.t2
HiC_scaffold_14	AUGUSTUS	CDS	11246355	11246440	1.0	+	2	ID=g5612.t3.CDS2;Parent=g5612.t3
HiC_scaffold_14	AUGUSTUS	intron	11246441	11247073	1.0	+	.	ID=g5612.t1.intron2;Parent=g5612.t1
HiC_scaffold_14	AUGUSTUS	intron	11246441	11247073	1.0	+	.	ID=g5612.t2.intron2;Parent=g5612.t2
HiC_scaffold_14	AUGUSTUS	intron	11246441	11247073	1.0	+	.	ID=g5612.t3.intron2;Parent=g5612.t3
HiC_scaffold_14	AUGUSTUS	exon	11247074	11247214	.	+	.	ID=g5612.t1.exon3;Parent=g5612.t1
HiC_scaffold_14	AUGUSTUS	exon	11247074	11247214	.	+	.	ID=g5612.t2.exon3;Parent=g5612.t2
HiC_scaffold_14	AUGUSTUS	exon	11247074	11247214	.	+	.	ID=g5612.t3.exon3;Parent=g5612.t3
HiC_scaffold_14	AUGUSTUS	CDS	11247074	11247214	1.0	+	0	ID=g5612.t1.CDS3;Parent=g5612.t1
HiC_scaffold_14	AUGUSTUS	CDS	11247074	11247214	1.0	+	0	ID=g5612.t2.CDS3;Parent=g5612.t2
HiC_scaffold_14	AUGUSTUS	CDS	11247074	11247214	1.0	+	0	ID=g5612.t3.CDS3;Parent=g5612.t3
HiC_scaffold_14	AUGUSTUS	intron	11247215	11247341	1.0	+	.	ID=g5612.t1.intron3;Parent=g5612.t1
HiC_scaffold_14	AUGUSTUS	intron	11247215	11247341	1.0	+	.	ID=g5612.t2.intron3;Parent=g5612.t2
HiC_scaffold_14	AUGUSTUS	intron	11247215	11247341	1.0	+	.	ID=g5612.t3.intron3;Parent=g5612.t3
HiC_scaffold_14	AUGUSTUS	exon	11247342	11247383	.	+	.	ID=g5612.t1.exon4;Parent=g5612.t1
HiC_scaffold_14	AUGUSTUS	exon	11247342	11247383	.	+	.	ID=g5612.t2.exon4;Parent=g5612.t2
HiC_scaffold_14	AUGUSTUS	exon	11247342	11247383	.	+	.	ID=g5612.t3.exon4;Parent=g5612.t3
HiC_scaffold_14	AUGUSTUS	CDS	11247342	11247383	1.0	+	0	ID=g5612.t1.CDS4;Parent=g5612.t1
HiC_scaffold_14	AUGUSTUS	CDS	11247342	11247383	1.0	+	0	ID=g5612.t2.CDS4;Parent=g5612.t2
HiC_scaffold_14	AUGUSTUS	CDS	11247342	11247383	1.0	+	0	ID=g5612.t3.CDS4;Parent=g5612.t3
HiC_scaffold_14	AUGUSTUS	intron	11247384	11249333	1.0	+	.	ID=g5612.t1.intron4;Parent=g5612.t1
HiC_scaffold_14	AUGUSTUS	intron	11247384	11249333	1.0	+	.	ID=g5612.t2.intron4;Parent=g5612.t2
HiC_scaffold_14	AUGUSTUS	intron	11247384	11249333	1.0	+	.	ID=g5612.t3.intron4;Parent=g5612.t3
HiC_scaffold_14	AUGUSTUS	exon	11249334	11249435	.	+	.	ID=g5612.t1.exon5;Parent=g5612.t1
HiC_scaffold_14	AUGUSTUS	exon	11249334	11249435	.	+	.	ID=g5612.t2.exon5;Parent=g5612.t2
HiC_scaffold_14	AUGUSTUS	exon	11249334	11249435	.	+	.	ID=g5612.t3.exon5;Parent=g5612.t3
HiC_scaffold_14	AUGUSTUS	CDS	11249334	11249435	1.0	+	0	ID=g5612.t1.CDS5;Parent=g5612.t1
HiC_scaffold_14	AUGUSTUS	CDS	11249334	11249435	1.0	+	0	ID=g5612.t2.CDS5;Parent=g5612.t2
HiC_scaffold_14	AUGUSTUS	CDS	11249334	11249435	1.0	+	0	ID=g5612.t3.CDS5;Parent=g5612.t3
HiC_scaffold_14	AUGUSTUS	intron	11249436	11253517	1.0	+	.	ID=g5612.t1.intron5;Parent=g5612.t1
HiC_scaffold_14	AUGUSTUS	intron	11249436	11253517	1.0	+	.	ID=g5612.t2.intron5;Parent=g5612.t2
HiC_scaffold_14	AUGUSTUS	intron	11249436	11253517	1.0	+	.	ID=g5612.t3.intron5;Parent=g5612.t3
HiC_scaffold_14	AUGUSTUS	exon	11253518	11253662	.	+	.	ID=g5612.t1.exon6;Parent=g5612.t1
HiC_scaffold_14	AUGUSTUS	exon	11253518	11253662	.	+	.	ID=g5612.t2.exon6;Parent=g5612.t2
HiC_scaffold_14	AUGUSTUS	exon	11253518	11253662	.	+	.	ID=g5612.t3.exon6;Parent=g5612.t3
HiC_scaffold_14	AUGUSTUS	CDS	11253518	11253662	1.0	+	0	ID=g5612.t1.CDS6;Parent=g5612.t1
HiC_scaffold_14	AUGUSTUS	CDS	11253518	11253662	1.0	+	0	ID=g5612.t2.CDS6;Parent=g5612.t2
HiC_scaffold_14	AUGUSTUS	CDS	11253518	11253662	1.0	+	0	ID=g5612.t3.CDS6;Parent=g5612.t3
HiC_scaffold_14	AUGUSTUS	intron	11253663	11255629	1.0	+	.	ID=g5612.t1.intron6;Parent=g5612.t1
HiC_scaffold_14	AUGUSTUS	intron	11253663	11255629	1.0	+	.	ID=g5612.t2.intron6;Parent=g5612.t2
HiC_scaffold_14	AUGUSTUS	intron	11253663	11255629	1.0	+	.	ID=g5612.t3.intron6;Parent=g5612.t3
HiC_scaffold_14	AUGUSTUS	exon	11255630	11255781	.	+	.	ID=g5612.t1.exon7;Parent=g5612.t1
HiC_scaffold_14	AUGUSTUS	exon	11255630	11255781	.	+	.	ID=g5612.t2.exon7;Parent=g5612.t2
HiC_scaffold_14	AUGUSTUS	exon	11255630	11255781	.	+	.	ID=g5612.t3.exon7;Parent=g5612.t3
HiC_scaffold_14	AUGUSTUS	CDS	11255630	11255781	1.0	+	2	ID=g5612.t1.CDS7;Parent=g5612.t1
HiC_scaffold_14	AUGUSTUS	CDS	11255630	11255781	1.0	+	2	ID=g5612.t2.CDS7;Parent=g5612.t2
HiC_scaffold_14	AUGUSTUS	CDS	11255630	11255781	1.0	+	2	ID=g5612.t3.CDS7;Parent=g5612.t3
HiC_scaffold_14	AUGUSTUS	intron	11255782	11257509	1.0	+	.	ID=g5612.t1.intron7;Parent=g5612.t1
HiC_scaffold_14	AUGUSTUS	intron	11255782	11257509	1.0	+	.	ID=g5612.t2.intron7;Parent=g5612.t2
HiC_scaffold_14	AUGUSTUS	intron	11255782	11257509	1.0	+	.	ID=g5612.t3.intron7;Parent=g5612.t3
HiC_scaffold_14	AUGUSTUS	exon	11257510	11257610	.	+	.	ID=g5612.t1.exon8;Parent=g5612.t1
HiC_scaffold_14	AUGUSTUS	exon	11257510	11257610	.	+	.	ID=g5612.t2.exon8;Parent=g5612.t2
HiC_scaffold_14	AUGUSTUS	exon	11257510	11257610	.	+	.	ID=g5612.t3.exon8;Parent=g5612.t3
HiC_scaffold_14	AUGUSTUS	CDS	11257510	11257610	1.0	+	0	ID=g5612.t1.CDS8;Parent=g5612.t1
HiC_scaffold_14	AUGUSTUS	CDS	11257510	11257610	1.0	+	0	ID=g5612.t2.CDS8;Parent=g5612.t2
HiC_scaffold_14	AUGUSTUS	CDS	11257510	11257610	1.0	+	0	ID=g5612.t3.CDS8;Parent=g5612.t3
HiC_scaffold_14	AUGUSTUS	intron	11257611	11261385	1.0	+	.	ID=g5612.t1.intron8;Parent=g5612.t1
HiC_scaffold_14	AUGUSTUS	intron	11257611	11261385	1.0	+	.	ID=g5612.t2.intron8;Parent=g5612.t2
HiC_scaffold_14	AUGUSTUS	intron	11257611	11261385	1.0	+	.	ID=g5612.t3.intron8;Parent=g5612.t3
HiC_scaffold_14	AUGUSTUS	exon	11261386	11261558	.	+	.	ID=g5612.t1.exon9;Parent=g5612.t1
HiC_scaffold_14	AUGUSTUS	CDS	11261386	11261558	1.0	+	1	ID=g5612.t1.CDS9;Parent=g5612.t1
HiC_scaffold_14	AUGUSTUS	exon	11261386	11261564	.	+	.	ID=g5612.t2.exon9;Parent=g5612.t2
HiC_scaffold_14	AUGUSTUS	exon	11261386	11261564	.	+	.	ID=g5612.t3.exon9;Parent=g5612.t3
HiC_scaffold_14	AUGUSTUS	CDS	11261386	11261564	1.0	+	1	ID=g5612.t2.CDS9;Parent=g5612.t2
HiC_scaffold_14	AUGUSTUS	CDS	11261386	11261564	1.0	+	1	ID=g5612.t3.CDS9;Parent=g5612.t3
HiC_scaffold_14	AUGUSTUS	intron	11261559	11261937	1.0	+	.	ID=g5612.t1.intron9;Parent=g5612.t1
HiC_scaffold_14	AUGUSTUS	intron	11261565	11261937	1.0	+	.	ID=g5612.t2.intron9;Parent=g5612.t2
HiC_scaffold_14	AUGUSTUS	intron	11261565	11261937	1.0	+	.	ID=g5612.t3.intron9;Parent=g5612.t3
HiC_scaffold_14	AUGUSTUS	exon	11261938	11262061	.	+	.	ID=g5612.t1.exon10;Parent=g5612.t1
HiC_scaffold_14	AUGUSTUS	exon	11261938	11262061	.	+	.	ID=g5612.t2.exon10;Parent=g5612.t2
HiC_scaffold_14	AUGUSTUS	exon	11261938	11262061	.	+	.	ID=g5612.t3.exon10;Parent=g5612.t3
HiC_scaffold_14	AUGUSTUS	CDS	11261938	11262061	1.0	+	2	ID=g5612.t1.CDS10;Parent=g5612.t1
HiC_scaffold_14	AUGUSTUS	CDS	11261938	11262061	1.0	+	2	ID=g5612.t2.CDS10;Parent=g5612.t2
HiC_scaffold_14	AUGUSTUS	CDS	11261938	11262061	1.0	+	2	ID=g5612.t3.CDS10;Parent=g5612.t3
HiC_scaffold_14	AUGUSTUS	intron	11262062	11263434	1.0	+	.	ID=g5612.t1.intron10;Parent=g5612.t1
HiC_scaffold_14	AUGUSTUS	intron	11262062	11263434	1.0	+	.	ID=g5612.t2.intron10;Parent=g5612.t2
HiC_scaffold_14	AUGUSTUS	intron	11262062	11263434	1.0	+	.	ID=g5612.t3.intron10;Parent=g5612.t3
HiC_scaffold_14	AUGUSTUS	exon	11263435	11263552	.	+	.	ID=g5612.t1.exon11;Parent=g5612.t1
HiC_scaffold_14	AUGUSTUS	exon	11263435	11263552	.	+	.	ID=g5612.t2.exon11;Parent=g5612.t2
HiC_scaffold_14	AUGUSTUS	exon	11263435	11263552	.	+	.	ID=g5612.t3.exon11;Parent=g5612.t3
HiC_scaffold_14	AUGUSTUS	CDS	11263435	11263552	1.0	+	1	ID=g5612.t1.CDS11;Parent=g5612.t1
HiC_scaffold_14	AUGUSTUS	CDS	11263435	11263552	1.0	+	1	ID=g5612.t2.CDS11;Parent=g5612.t2
HiC_scaffold_14	AUGUSTUS	CDS	11263435	11263552	1.0	+	1	ID=g5612.t3.CDS11;Parent=g5612.t3
HiC_scaffold_14	AUGUSTUS	intron	11263553	11266756	1.0	+	.	ID=g5612.t1.intron11;Parent=g5612.t1
HiC_scaffold_14	AUGUSTUS	intron	11263553	11266756	1.0	+	.	ID=g5612.t2.intron11;Parent=g5612.t2
HiC_scaffold_14	AUGUSTUS	intron	11263553	11266756	1.0	+	.	ID=g5612.t3.intron11;Parent=g5612.t3
HiC_scaffold_14	AUGUSTUS	exon	11266757	11266922	.	+	.	ID=g5612.t1.exon12;Parent=g5612.t1
HiC_scaffold_14	AUGUSTUS	exon	11266757	11266922	.	+	.	ID=g5612.t2.exon12;Parent=g5612.t2
HiC_scaffold_14	AUGUSTUS	exon	11266757	11266922	.	+	.	ID=g5612.t3.exon12;Parent=g5612.t3
HiC_scaffold_14	AUGUSTUS	CDS	11266757	11266922	1.0	+	0	ID=g5612.t1.CDS12;Parent=g5612.t1
HiC_scaffold_14	AUGUSTUS	CDS	11266757	11266922	1.0	+	0	ID=g5612.t2.CDS12;Parent=g5612.t2
HiC_scaffold_14	AUGUSTUS	CDS	11266757	11266922	1.0	+	0	ID=g5612.t3.CDS12;Parent=g5612.t3
HiC_scaffold_14	AUGUSTUS	intron	11266923	11267854	1.0	+	.	ID=g5612.t1.intron12;Parent=g5612.t1
HiC_scaffold_14	AUGUSTUS	intron	11266923	11267854	1.0	+	.	ID=g5612.t2.intron12;Parent=g5612.t2
HiC_scaffold_14	AUGUSTUS	intron	11266923	11267854	1.0	+	.	ID=g5612.t3.intron12;Parent=g5612.t3
HiC_scaffold_14	AUGUSTUS	exon	11267855	11267988	.	+	.	ID=g5612.t1.exon13;Parent=g5612.t1
HiC_scaffold_14	AUGUSTUS	exon	11267855	11267988	.	+	.	ID=g5612.t2.exon13;Parent=g5612.t2
HiC_scaffold_14	AUGUSTUS	exon	11267855	11267988	.	+	.	ID=g5612.t3.exon13;Parent=g5612.t3
HiC_scaffold_14	AUGUSTUS	CDS	11267855	11267988	1.0	+	2	ID=g5612.t1.CDS13;Parent=g5612.t1
HiC_scaffold_14	AUGUSTUS	CDS	11267855	11267988	1.0	+	2	ID=g5612.t2.CDS13;Parent=g5612.t2
HiC_scaffold_14	AUGUSTUS	CDS	11267855	11267988	1.0	+	2	ID=g5612.t3.CDS13;Parent=g5612.t3
HiC_scaffold_14	AUGUSTUS	intron	11267989	11268955	1.0	+	.	ID=g5612.t1.intron13;Parent=g5612.t1
HiC_scaffold_14	AUGUSTUS	intron	11267989	11268955	1.0	+	.	ID=g5612.t2.intron13;Parent=g5612.t2
HiC_scaffold_14	AUGUSTUS	intron	11267989	11268955	1.0	+	.	ID=g5612.t3.intron13;Parent=g5612.t3
HiC_scaffold_14	AUGUSTUS	exon	11268956	11269120	.	+	.	ID=g5612.t1.exon14;Parent=g5612.t1
HiC_scaffold_14	AUGUSTUS	exon	11268956	11269120	.	+	.	ID=g5612.t2.exon14;Parent=g5612.t2
HiC_scaffold_14	AUGUSTUS	exon	11268956	11269120	.	+	.	ID=g5612.t3.exon14;Parent=g5612.t3
HiC_scaffold_14	AUGUSTUS	CDS	11268956	11269120	1.0	+	0	ID=g5612.t1.CDS14;Parent=g5612.t1
HiC_scaffold_14	AUGUSTUS	CDS	11268956	11269120	1.0	+	0	ID=g5612.t2.CDS14;Parent=g5612.t2
HiC_scaffold_14	AUGUSTUS	CDS	11268956	11269120	1.0	+	0	ID=g5612.t3.CDS14;Parent=g5612.t3
HiC_scaffold_14	AUGUSTUS	intron	11269121	11272225	1.0	+	.	ID=g5612.t1.intron14;Parent=g5612.t1
HiC_scaffold_14	AUGUSTUS	intron	11269121	11272225	1.0	+	.	ID=g5612.t2.intron14;Parent=g5612.t2
HiC_scaffold_14	AUGUSTUS	intron	11269121	11272225	1.0	+	.	ID=g5612.t3.intron14;Parent=g5612.t3
HiC_scaffold_14	AUGUSTUS	exon	11272226	11272314	.	+	.	ID=g5612.t1.exon15;Parent=g5612.t1
HiC_scaffold_14	AUGUSTUS	exon	11272226	11272314	.	+	.	ID=g5612.t2.exon15;Parent=g5612.t2
HiC_scaffold_14	AUGUSTUS	exon	11272226	11272314	.	+	.	ID=g5612.t3.exon15;Parent=g5612.t3
HiC_scaffold_14	AUGUSTUS	CDS	11272226	11272314	1.0	+	0	ID=g5612.t1.CDS15;Parent=g5612.t1
HiC_scaffold_14	AUGUSTUS	CDS	11272226	11272314	1.0	+	0	ID=g5612.t2.CDS15;Parent=g5612.t2
HiC_scaffold_14	AUGUSTUS	CDS	11272226	11272314	1.0	+	0	ID=g5612.t3.CDS15;Parent=g5612.t3
HiC_scaffold_14	AUGUSTUS	intron	11272315	11272682	1.0	+	.	ID=g5612.t1.intron15;Parent=g5612.t1
HiC_scaffold_14	AUGUSTUS	intron	11272315	11272682	1.0	+	.	ID=g5612.t2.intron15;Parent=g5612.t2
HiC_scaffold_14	AUGUSTUS	intron	11272315	11272697	0.64	+	.	ID=g5612.t3.intron15;Parent=g5612.t3
HiC_scaffold_14	AUGUSTUS	exon	11272683	11272809	.	+	.	ID=g5612.t1.exon16;Parent=g5612.t1
HiC_scaffold_14	AUGUSTUS	exon	11272683	11272809	.	+	.	ID=g5612.t2.exon16;Parent=g5612.t2
HiC_scaffold_14	AUGUSTUS	CDS	11272683	11272809	1.0	+	1	ID=g5612.t1.CDS16;Parent=g5612.t1
HiC_scaffold_14	AUGUSTUS	CDS	11272683	11272809	1.0	+	1	ID=g5612.t2.CDS16;Parent=g5612.t2
HiC_scaffold_14	AUGUSTUS	exon	11272698	11272809	.	+	.	ID=g5612.t3.exon16;Parent=g5612.t3
HiC_scaffold_14	AUGUSTUS	CDS	11272698	11272809	0.64	+	1	ID=g5612.t3.CDS16;Parent=g5612.t3
HiC_scaffold_14	AUGUSTUS	stop_codon	11272807	11272809	.	+	0	ID=g5612.t1.stop1;Parent=g5612.t1
HiC_scaffold_14	AUGUSTUS	stop_codon	11272807	11272809	.	+	0	ID=g5612.t2.stop1;Parent=g5612.t2
HiC_scaffold_14	AUGUSTUS	stop_codon	11272807	11272809	.	+	0	ID=g5612.t3.stop1;Parent=g5612.t3
HiC_scaffold_14	gmst	stop_codon	11276495	11276497	248.569491	-	0	ID=g5613.t2.stop1;Parent=g5613.t2
HiC_scaffold_14	gmst	CDS	11276495	11277647	248.569491	-	1	ID=g5613.t2.CDS1;Parent=g5613.t2
HiC_scaffold_14	gmst	exon	11276495	11277647	248.569491	-	1	ID=g5613.t2.exon1;Parent=g5613.t2
HiC_scaffold_14	AUGUSTUS	gene	11276495	11359860	.	-	.	ID=g5613
HiC_scaffold_14	gmst	mRNA	11276495	11359860	.	-	.	ID=g5613.t2;Parent=g5613;em_target=9707.XP_004404080.1;em_score=2514.8;em_evalue=0.0;em_tcov=.;em_OGs=COG5329@1|root,KOG1890@2759|Eukaryota,39TV3@33154|Opisthokonta,3BEJI@33208|Metazoa,3CVSG@33213|Bilateria,485P0@7711|Chordata,48WGD@7742|Vertebrata,3J35F@40674|Mammalia,3ERH3@33554|Carnivora;em_COG_cat=I;em_desc=Inositol polyphosphate-5-phosphatase F;em_max_annot_lvl=33208|Metazoa;em_KEGG_ko=ko:K21798;em_KEGG_Pathway=ko00562,ko01100,ko04070,map00562,map01100,map04070;em_KEGG_Reaction=R11680;em_KEGG_rclass=RC00078;em_BRITE=ko00000,ko00001,ko01000;em_PFAMs=Syja_N,hSac2;em_Preferred_name=INPP5F;em_GOs=GO:0001919,GO:0001921,GO:0001932,GO:0001933,GO:0003008,GO:0003012,GO:0003299,GO:0003300,GO:0003674,GO:0003824,GO:0005488,GO:0005515,GO:0005575,GO:0005622,GO:0005623,GO:0005737,GO:0005768,GO:0005769,GO:0006629,GO:0006644,GO:0006650,GO:0006661,GO:0006793,GO:0006796,GO:0006810,GO:0006897,GO:0006898,GO:0006950,GO:0007154,GO:0007165,GO:0007275,GO:0007399,GO:0007610,GO:0007626,GO:0008150,GO:0008152,GO:0008344,GO:0008610,GO:0008654,GO:0009056,GO:0009058,GO:0009395,GO:0009892,GO:0009893,GO:0009966,GO:0009968,GO:0009987,GO:0010008,GO:0010563,GO:0010604,GO:0010605,GO:0010646,GO:0010648,GO:0010721,GO:0010975,GO:0010977,GO:0012505,GO:0014887,GO:0014888,GO:0014896,GO:0014897,GO:0014898,GO:0016020,GO:0016042,GO:0016192,GO:0016311,GO:0016787,GO:0016788,GO:0016791,GO:0019220,GO:0019222,GO:0019637,GO:0022008,GO:0023051,GO:0023052,GO:0023056,GO:0023057,GO:0030135,GO:0030136,GO:0030139,GO:0030154,GO:0030258,GO:0030424,GO:0030425,GO:0030534,GO:0031090,GO:0031161,GO:0031323,GO:0031324,GO:0031325,GO:0031344,GO:0031345,GO:0031399,GO:0031400,GO:0031410,GO:0031901,GO:0031982,GO:0032101,GO:0032102,GO:0032268,GO:0032269,GO:0032386,GO:0032501,GO:0032502,GO:0032879,GO:0033135,GO:0033137,GO:0034595,GO:0034596,GO:0035556,GO:0036477,GO:0040012,GO:0042325,GO:0042326,GO:0042509,GO:0042532,GO:0042578,GO:0042802,GO:0042803,GO:0042995,GO:0043005,GO:0043025,GO:0043226,GO:0043227,GO:0043229,GO:0043500,GO:0044237,GO:0044238,GO:0044242,GO:0044248,GO:0044249,GO:0044255,GO:0044297,GO:0044422,GO:0044424,GO:0044433,GO:0044440,GO:0044444,GO:0044446,GO:0044463,GO:0044464,GO:0045017,GO:0045334,GO:0045595,GO:0045596,GO:0045664,GO:0045665,GO:0045936,GO:0046425,GO:0046426,GO:0046434,GO:0046474,GO:0046475,GO:0046486,GO:0046488,GO:0046503,GO:0046839,GO:0046856,GO:0046983,GO:0048015,GO:0048017,GO:0048518,GO:0048519,GO:0048522,GO:0048523,GO:0048583,GO:0048585,GO:0048679,GO:0048681,GO:0048699,GO:0048731,GO:0048856,GO:0048869,GO:0050730,GO:0050732,GO:0050767,GO:0050768,GO:0050789,GO:0050793,GO:0050794,GO:0050896,GO:0051049,GO:0051093,GO:0051128,GO:0051129,GO:0051171,GO:0051172,GO:0051174,GO:0051179,GO:0051234,GO:0051239,GO:0051241,GO:0051246,GO:0051248,GO:0051270,GO:0051716,GO:0051896,GO:0051960,GO:0051961,GO:0052745,GO:0052833,GO:0052834,GO:0052866,GO:0055037,GO:0060255,GO:0060284,GO:0060341,GO:0060627,GO:0065007,GO:0070570,GO:0070571,GO:0071704,GO:0072583,GO:0080090,GO:0080134,GO:0080135,GO:0090407,GO:0097447,GO:0097458,GO:0097708,GO:0098588,GO:0098657,GO:0098805,GO:0120025,GO:0120035,GO:0120038,GO:1901575,GO:1901576,GO:1902531,GO:1902532,GO:1903034,GO:1903035,GO:1904892,GO:1904893,GO:2000026,GO:2000145,GO:2001135
HiC_scaffold_14	AUGUSTUS	stop_codon	11276728	11276730	.	-	0	ID=g5613.t1.stop1;Parent=g5613.t1
HiC_scaffold_14	AUGUSTUS	exon	11276728	11276832	.	-	.	ID=g5613.t1.exon1;Parent=g5613.t1
HiC_scaffold_14	AUGUSTUS	CDS	11276728	11276832	1.0	-	0	ID=g5613.t1.CDS1;Parent=g5613.t1
HiC_scaffold_14	AUGUSTUS	mRNA	11276728	11359860	1.0	-	.	ID=g5613.t1;Parent=g5613;em_target=9707.XP_004404080.1;em_score=2220.4;em_evalue=0.0;em_tcov=.;em_OGs=COG5329@1|root,KOG1890@2759|Eukaryota,39TV3@33154|Opisthokonta,3BEJI@33208|Metazoa,3CVSG@33213|Bilateria,485P0@7711|Chordata,48WGD@7742|Vertebrata,3J35F@40674|Mammalia,3ERH3@33554|Carnivora;em_COG_cat=I;em_desc=Inositol polyphosphate-5-phosphatase F;em_max_annot_lvl=33208|Metazoa;em_KEGG_ko=ko:K21798;em_KEGG_Pathway=ko00562,ko01100,ko04070,map00562,map01100,map04070;em_KEGG_Reaction=R11680;em_KEGG_rclass=RC00078;em_BRITE=ko00000,ko00001,ko01000;em_PFAMs=Syja_N,hSac2;em_Preferred_name=INPP5F;em_GOs=GO:0001919,GO:0001921,GO:0001932,GO:0001933,GO:0003008,GO:0003012,GO:0003299,GO:0003300,GO:0003674,GO:0003824,GO:0005488,GO:0005515,GO:0005575,GO:0005622,GO:0005623,GO:0005737,GO:0005768,GO:0005769,GO:0006629,GO:0006644,GO:0006650,GO:0006661,GO:0006793,GO:0006796,GO:0006810,GO:0006897,GO:0006898,GO:0006950,GO:0007154,GO:0007165,GO:0007275,GO:0007399,GO:0007610,GO:0007626,GO:0008150,GO:0008152,GO:0008344,GO:0008610,GO:0008654,GO:0009056,GO:0009058,GO:0009395,GO:0009892,GO:0009893,GO:0009966,GO:0009968,GO:0009987,GO:0010008,GO:0010563,GO:0010604,GO:0010605,GO:0010646,GO:0010648,GO:0010721,GO:0010975,GO:0010977,GO:0012505,GO:0014887,GO:0014888,GO:0014896,GO:0014897,GO:0014898,GO:0016020,GO:0016042,GO:0016192,GO:0016311,GO:0016787,GO:0016788,GO:0016791,GO:0019220,GO:0019222,GO:0019637,GO:0022008,GO:0023051,GO:0023052,GO:0023056,GO:0023057,GO:0030135,GO:0030136,GO:0030139,GO:0030154,GO:0030258,GO:0030424,GO:0030425,GO:0030534,GO:0031090,GO:0031161,GO:0031323,GO:0031324,GO:0031325,GO:0031344,GO:0031345,GO:0031399,GO:0031400,GO:0031410,GO:0031901,GO:0031982,GO:0032101,GO:0032102,GO:0032268,GO:0032269,GO:0032386,GO:0032501,GO:0032502,GO:0032879,GO:0033135,GO:0033137,GO:0034595,GO:0034596,GO:0035556,GO:0036477,GO:0040012,GO:0042325,GO:0042326,GO:0042509,GO:0042532,GO:0042578,GO:0042802,GO:0042803,GO:0042995,GO:0043005,GO:0043025,GO:0043226,GO:0043227,GO:0043229,GO:0043500,GO:0044237,GO:0044238,GO:0044242,GO:0044248,GO:0044249,GO:0044255,GO:0044297,GO:0044422,GO:0044424,GO:0044433,GO:0044440,GO:0044444,GO:0044446,GO:0044463,GO:0044464,GO:0045017,GO:0045334,GO:0045595,GO:0045596,GO:0045664,GO:0045665,GO:0045936,GO:0046425,GO:0046426,GO:0046434,GO:0046474,GO:0046475,GO:0046486,GO:0046488,GO:0046503,GO:0046839,GO:0046856,GO:0046983,GO:0048015,GO:0048017,GO:0048518,GO:0048519,GO:0048522,GO:0048523,GO:0048583,GO:0048585,GO:0048679,GO:0048681,GO:0048699,GO:0048731,GO:0048856,GO:0048869,GO:0050730,GO:0050732,GO:0050767,GO:0050768,GO:0050789,GO:0050793,GO:0050794,GO:0050896,GO:0051049,GO:0051093,GO:0051128,GO:0051129,GO:0051171,GO:0051172,GO:0051174,GO:0051179,GO:0051234,GO:0051239,GO:0051241,GO:0051246,GO:0051248,GO:0051270,GO:0051716,GO:0051896,GO:0051960,GO:0051961,GO:0052745,GO:0052833,GO:0052834,GO:0052866,GO:0055037,GO:0060255,GO:0060284,GO:0060341,GO:0060627,GO:0065007,GO:0070570,GO:0070571,GO:0071704,GO:0072583,GO:0080090,GO:0080134,GO:0080135,GO:0090407,GO:0097447,GO:0097458,GO:0097708,GO:0098588,GO:0098657,GO:0098805,GO:0120025,GO:0120035,GO:0120038,GO:1901575,GO:1901576,GO:1902531,GO:1902532,GO:1903034,GO:1903035,GO:1904892,GO:1904893,GO:2000026,GO:2000145,GO:2001135
HiC_scaffold_14	AUGUSTUS	intron	11276833	11276947	1.0	-	.	ID=g5613.t1.intron1;Parent=g5613.t1
HiC_scaffold_14	AUGUSTUS	exon	11276948	11277647	.	-	.	ID=g5613.t1.exon2;Parent=g5613.t1
HiC_scaffold_14	AUGUSTUS	CDS	11276948	11277647	1.0	-	1	ID=g5613.t1.CDS2;Parent=g5613.t1
HiC_scaffold_14	AUGUSTUS	intron	11277648	11279576	1.0	-	.	ID=g5613.t1.intron2;Parent=g5613.t1
HiC_scaffold_14	gmst	intron	11277648	11279576	248.569491	-	0	ID=g5613.t2.intron1;Parent=g5613.t2
HiC_scaffold_14	AUGUSTUS	exon	11279577	11279664	.	-	.	ID=g5613.t1.exon3;Parent=g5613.t1
HiC_scaffold_14	AUGUSTUS	CDS	11279577	11279664	1.0	-	2	ID=g5613.t1.CDS3;Parent=g5613.t1
HiC_scaffold_14	gmst	CDS	11279577	11279664	248.569491	-	2	ID=g5613.t2.CDS2;Parent=g5613.t2
HiC_scaffold_14	gmst	exon	11279577	11279664	248.569491	-	2	ID=g5613.t2.exon2;Parent=g5613.t2
HiC_scaffold_14	AUGUSTUS	intron	11279665	11280409	1.0	-	.	ID=g5613.t1.intron3;Parent=g5613.t1
HiC_scaffold_14	gmst	intron	11279665	11280409	248.569491	-	0	ID=g5613.t2.intron2;Parent=g5613.t2
HiC_scaffold_14	AUGUSTUS	exon	11280410	11280538	.	-	.	ID=g5613.t1.exon4;Parent=g5613.t1
HiC_scaffold_14	AUGUSTUS	CDS	11280410	11280538	1.0	-	2	ID=g5613.t1.CDS4;Parent=g5613.t1
HiC_scaffold_14	gmst	CDS	11280410	11280538	248.569491	-	2	ID=g5613.t2.CDS3;Parent=g5613.t2
HiC_scaffold_14	gmst	exon	11280410	11280538	248.569491	-	2	ID=g5613.t2.exon3;Parent=g5613.t2
HiC_scaffold_14	AUGUSTUS	intron	11280539	11280976	1.0	-	.	ID=g5613.t1.intron4;Parent=g5613.t1
HiC_scaffold_14	gmst	intron	11280539	11280976	248.569491	-	0	ID=g5613.t2.intron3;Parent=g5613.t2
HiC_scaffold_14	AUGUSTUS	exon	11280977	11281050	.	-	.	ID=g5613.t1.exon5;Parent=g5613.t1
HiC_scaffold_14	AUGUSTUS	CDS	11280977	11281050	1.0	-	1	ID=g5613.t1.CDS5;Parent=g5613.t1
HiC_scaffold_14	gmst	CDS	11280977	11281050	248.569491	-	1	ID=g5613.t2.CDS4;Parent=g5613.t2
HiC_scaffold_14	gmst	exon	11280977	11281050	248.569491	-	1	ID=g5613.t2.exon4;Parent=g5613.t2
HiC_scaffold_14	AUGUSTUS	intron	11281051	11282013	1.0	-	.	ID=g5613.t1.intron5;Parent=g5613.t1
HiC_scaffold_14	gmst	intron	11281051	11282013	248.569491	-	0	ID=g5613.t2.intron4;Parent=g5613.t2
HiC_scaffold_14	AUGUSTUS	exon	11282014	11282085	.	-	.	ID=g5613.t1.exon6;Parent=g5613.t1
HiC_scaffold_14	AUGUSTUS	CDS	11282014	11282085	1.0	-	1	ID=g5613.t1.CDS6;Parent=g5613.t1
HiC_scaffold_14	gmst	CDS	11282014	11282085	248.569491	-	1	ID=g5613.t2.CDS5;Parent=g5613.t2
HiC_scaffold_14	gmst	exon	11282014	11282085	248.569491	-	1	ID=g5613.t2.exon5;Parent=g5613.t2
HiC_scaffold_14	AUGUSTUS	intron	11282086	11287187	1.0	-	.	ID=g5613.t1.intron6;Parent=g5613.t1
HiC_scaffold_14	gmst	intron	11282086	11287187	248.569491	-	0	ID=g5613.t2.intron5;Parent=g5613.t2
HiC_scaffold_14	AUGUSTUS	exon	11287188	11287386	.	-	.	ID=g5613.t1.exon7;Parent=g5613.t1
HiC_scaffold_14	AUGUSTUS	CDS	11287188	11287386	1.0	-	2	ID=g5613.t1.CDS7;Parent=g5613.t1
HiC_scaffold_14	gmst	CDS	11287188	11287386	248.569491	-	2	ID=g5613.t2.CDS6;Parent=g5613.t2
HiC_scaffold_14	gmst	exon	11287188	11287386	248.569491	-	2	ID=g5613.t2.exon6;Parent=g5613.t2
HiC_scaffold_14	AUGUSTUS	intron	11287387	11289145	1.0	-	.	ID=g5613.t1.intron7;Parent=g5613.t1
HiC_scaffold_14	gmst	intron	11287387	11289145	248.569491	-	0	ID=g5613.t2.intron6;Parent=g5613.t2
HiC_scaffold_14	AUGUSTUS	exon	11289146	11289263	.	-	.	ID=g5613.t1.exon8;Parent=g5613.t1
HiC_scaffold_14	AUGUSTUS	CDS	11289146	11289263	1.0	-	0	ID=g5613.t1.CDS8;Parent=g5613.t1
HiC_scaffold_14	gmst	CDS	11289146	11289263	248.569491	-	0	ID=g5613.t2.CDS7;Parent=g5613.t2
HiC_scaffold_14	gmst	exon	11289146	11289263	248.569491	-	0	ID=g5613.t2.exon7;Parent=g5613.t2
HiC_scaffold_14	AUGUSTUS	intron	11289264	11292536	1.0	-	.	ID=g5613.t1.intron8;Parent=g5613.t1
HiC_scaffold_14	gmst	intron	11289264	11292536	248.569491	-	0	ID=g5613.t2.intron7;Parent=g5613.t2
HiC_scaffold_14	AUGUSTUS	exon	11292537	11292665	.	-	.	ID=g5613.t1.exon9;Parent=g5613.t1
HiC_scaffold_14	AUGUSTUS	CDS	11292537	11292665	1.0	-	0	ID=g5613.t1.CDS9;Parent=g5613.t1
HiC_scaffold_14	gmst	CDS	11292537	11292665	248.569491	-	0	ID=g5613.t2.CDS8;Parent=g5613.t2
HiC_scaffold_14	gmst	exon	11292537	11292665	248.569491	-	0	ID=g5613.t2.exon8;Parent=g5613.t2
HiC_scaffold_14	AUGUSTUS	intron	11292666	11293877	1.0	-	.	ID=g5613.t1.intron9;Parent=g5613.t1
HiC_scaffold_14	gmst	intron	11292666	11293877	248.569491	-	0	ID=g5613.t2.intron8;Parent=g5613.t2
HiC_scaffold_14	AUGUSTUS	exon	11293878	11293998	.	-	.	ID=g5613.t1.exon10;Parent=g5613.t1
HiC_scaffold_14	AUGUSTUS	CDS	11293878	11293998	1.0	-	1	ID=g5613.t1.CDS10;Parent=g5613.t1
HiC_scaffold_14	gmst	CDS	11293878	11293998	248.569491	-	1	ID=g5613.t2.CDS9;Parent=g5613.t2
HiC_scaffold_14	gmst	exon	11293878	11293998	248.569491	-	1	ID=g5613.t2.exon9;Parent=g5613.t2
HiC_scaffold_14	AUGUSTUS	intron	11293999	11295126	1.0	-	.	ID=g5613.t1.intron10;Parent=g5613.t1
HiC_scaffold_14	gmst	intron	11293999	11295126	248.569491	-	0	ID=g5613.t2.intron9;Parent=g5613.t2
HiC_scaffold_14	AUGUSTUS	exon	11295127	11295204	.	-	.	ID=g5613.t1.exon11;Parent=g5613.t1
HiC_scaffold_14	AUGUSTUS	CDS	11295127	11295204	1.0	-	1	ID=g5613.t1.CDS11;Parent=g5613.t1
HiC_scaffold_14	gmst	CDS	11295127	11295204	248.569491	-	1	ID=g5613.t2.CDS10;Parent=g5613.t2
HiC_scaffold_14	gmst	exon	11295127	11295204	248.569491	-	1	ID=g5613.t2.exon10;Parent=g5613.t2
HiC_scaffold_14	AUGUSTUS	intron	11295205	11295958	1.0	-	.	ID=g5613.t1.intron11;Parent=g5613.t1
HiC_scaffold_14	gmst	intron	11295205	11295958	248.569491	-	0	ID=g5613.t2.intron10;Parent=g5613.t2
HiC_scaffold_14	AUGUSTUS	exon	11295959	11296083	.	-	.	ID=g5613.t1.exon12;Parent=g5613.t1
HiC_scaffold_14	AUGUSTUS	CDS	11295959	11296083	1.0	-	0	ID=g5613.t1.CDS12;Parent=g5613.t1
HiC_scaffold_14	gmst	CDS	11295959	11296083	248.569491	-	0	ID=g5613.t2.CDS11;Parent=g5613.t2
HiC_scaffold_14	gmst	exon	11295959	11296083	248.569491	-	0	ID=g5613.t2.exon11;Parent=g5613.t2
HiC_scaffold_14	AUGUSTUS	intron	11296084	11301738	1.0	-	.	ID=g5613.t1.intron12;Parent=g5613.t1
HiC_scaffold_14	gmst	intron	11296084	11301738	248.569491	-	0	ID=g5613.t2.intron11;Parent=g5613.t2
HiC_scaffold_14	AUGUSTUS	exon	11301739	11301806	.	-	.	ID=g5613.t1.exon13;Parent=g5613.t1
HiC_scaffold_14	AUGUSTUS	CDS	11301739	11301806	1.0	-	2	ID=g5613.t1.CDS13;Parent=g5613.t1
HiC_scaffold_14	gmst	CDS	11301739	11301806	248.569491	-	2	ID=g5613.t2.CDS12;Parent=g5613.t2
HiC_scaffold_14	gmst	exon	11301739	11301806	248.569491	-	2	ID=g5613.t2.exon12;Parent=g5613.t2
HiC_scaffold_14	AUGUSTUS	intron	11301807	11302713	1.0	-	.	ID=g5613.t1.intron13;Parent=g5613.t1
HiC_scaffold_14	gmst	intron	11301807	11302713	248.569491	-	0	ID=g5613.t2.intron12;Parent=g5613.t2
HiC_scaffold_14	AUGUSTUS	exon	11302714	11302893	.	-	.	ID=g5613.t1.exon14;Parent=g5613.t1
HiC_scaffold_14	AUGUSTUS	CDS	11302714	11302893	1.0	-	2	ID=g5613.t1.CDS14;Parent=g5613.t1
HiC_scaffold_14	gmst	CDS	11302714	11302893	248.569491	-	2	ID=g5613.t2.CDS13;Parent=g5613.t2
HiC_scaffold_14	gmst	exon	11302714	11302893	248.569491	-	2	ID=g5613.t2.exon13;Parent=g5613.t2
HiC_scaffold_14	AUGUSTUS	intron	11302894	11303439	1.0	-	.	ID=g5613.t1.intron14;Parent=g5613.t1
HiC_scaffold_14	gmst	intron	11302894	11303439	248.569491	-	0	ID=g5613.t2.intron13;Parent=g5613.t2
HiC_scaffold_14	AUGUSTUS	exon	11303440	11303638	.	-	.	ID=g5613.t1.exon15;Parent=g5613.t1
HiC_scaffold_14	AUGUSTUS	CDS	11303440	11303638	1.0	-	0	ID=g5613.t1.CDS15;Parent=g5613.t1
HiC_scaffold_14	gmst	CDS	11303440	11303638	248.569491	-	0	ID=g5613.t2.CDS14;Parent=g5613.t2
HiC_scaffold_14	gmst	exon	11303440	11303638	248.569491	-	0	ID=g5613.t2.exon14;Parent=g5613.t2
HiC_scaffold_14	AUGUSTUS	intron	11303639	11306341	1.0	-	.	ID=g5613.t1.intron15;Parent=g5613.t1
HiC_scaffold_14	gmst	intron	11303639	11306341	248.569491	-	0	ID=g5613.t2.intron14;Parent=g5613.t2
HiC_scaffold_14	AUGUSTUS	exon	11306342	11306398	.	-	.	ID=g5613.t1.exon16;Parent=g5613.t1
HiC_scaffold_14	AUGUSTUS	CDS	11306342	11306398	1.0	-	0	ID=g5613.t1.CDS16;Parent=g5613.t1
HiC_scaffold_14	gmst	CDS	11306342	11306398	248.569491	-	0	ID=g5613.t2.CDS15;Parent=g5613.t2
HiC_scaffold_14	gmst	exon	11306342	11306398	248.569491	-	0	ID=g5613.t2.exon15;Parent=g5613.t2
HiC_scaffold_14	AUGUSTUS	intron	11306399	11306500	1.0	-	.	ID=g5613.t1.intron16;Parent=g5613.t1
HiC_scaffold_14	gmst	intron	11306399	11306500	248.569491	-	0	ID=g5613.t2.intron15;Parent=g5613.t2
HiC_scaffold_14	AUGUSTUS	exon	11306501	11306668	.	-	.	ID=g5613.t1.exon17;Parent=g5613.t1
HiC_scaffold_14	AUGUSTUS	CDS	11306501	11306668	1.0	-	0	ID=g5613.t1.CDS17;Parent=g5613.t1
HiC_scaffold_14	gmst	CDS	11306501	11306668	248.569491	-	0	ID=g5613.t2.CDS16;Parent=g5613.t2
HiC_scaffold_14	gmst	exon	11306501	11306668	248.569491	-	0	ID=g5613.t2.exon16;Parent=g5613.t2
HiC_scaffold_14	AUGUSTUS	intron	11306669	11306894	1.0	-	.	ID=g5613.t1.intron17;Parent=g5613.t1
HiC_scaffold_14	gmst	intron	11306669	11306894	248.569491	-	0	ID=g5613.t2.intron16;Parent=g5613.t2
HiC_scaffold_14	AUGUSTUS	exon	11306895	11307023	.	-	.	ID=g5613.t1.exon18;Parent=g5613.t1
HiC_scaffold_14	AUGUSTUS	CDS	11306895	11307023	1.0	-	0	ID=g5613.t1.CDS18;Parent=g5613.t1
HiC_scaffold_14	gmst	CDS	11306895	11307023	248.569491	-	0	ID=g5613.t2.CDS17;Parent=g5613.t2
HiC_scaffold_14	gmst	exon	11306895	11307023	248.569491	-	0	ID=g5613.t2.exon17;Parent=g5613.t2
HiC_scaffold_14	AUGUSTUS	intron	11307024	11316850	1.0	-	.	ID=g5613.t1.intron18;Parent=g5613.t1
HiC_scaffold_14	gmst	intron	11307024	11316850	248.569491	-	0	ID=g5613.t2.intron17;Parent=g5613.t2
HiC_scaffold_14	AUGUSTUS	exon	11316851	11316987	.	-	.	ID=g5613.t1.exon19;Parent=g5613.t1
HiC_scaffold_14	AUGUSTUS	CDS	11316851	11316987	1.0	-	2	ID=g5613.t1.CDS19;Parent=g5613.t1
HiC_scaffold_14	gmst	CDS	11316851	11316987	248.569491	-	2	ID=g5613.t2.CDS18;Parent=g5613.t2
HiC_scaffold_14	gmst	exon	11316851	11316987	248.569491	-	2	ID=g5613.t2.exon18;Parent=g5613.t2
HiC_scaffold_14	AUGUSTUS	intron	11316988	11335644	1.0	-	.	ID=g5613.t1.intron19;Parent=g5613.t1
HiC_scaffold_14	gmst	intron	11316988	11335644	248.569491	-	0	ID=g5613.t2.intron18;Parent=g5613.t2
HiC_scaffold_14	AUGUSTUS	exon	11335645	11335725	.	-	.	ID=g5613.t1.exon20;Parent=g5613.t1
HiC_scaffold_14	AUGUSTUS	CDS	11335645	11335725	1.0	-	2	ID=g5613.t1.CDS20;Parent=g5613.t1
HiC_scaffold_14	gmst	CDS	11335645	11335725	248.569491	-	2	ID=g5613.t2.CDS19;Parent=g5613.t2
HiC_scaffold_14	gmst	exon	11335645	11335725	248.569491	-	2	ID=g5613.t2.exon19;Parent=g5613.t2
HiC_scaffold_14	AUGUSTUS	intron	11335726	11359763	1.0	-	.	ID=g5613.t1.intron20;Parent=g5613.t1
HiC_scaffold_14	gmst	intron	11335726	11359763	248.569491	-	0	ID=g5613.t2.intron19;Parent=g5613.t2
HiC_scaffold_14	AUGUSTUS	exon	11359764	11359860	.	-	.	ID=g5613.t1.exon21;Parent=g5613.t1
HiC_scaffold_14	AUGUSTUS	CDS	11359764	11359860	1.0	-	0	ID=g5613.t1.CDS21;Parent=g5613.t1
HiC_scaffold_14	gmst	CDS	11359764	11359860	248.569491	-	0	ID=g5613.t2.CDS20;Parent=g5613.t2
HiC_scaffold_14	gmst	exon	11359764	11359860	248.569491	-	0	ID=g5613.t2.exon20;Parent=g5613.t2
HiC_scaffold_14	AUGUSTUS	start_codon	11359858	11359860	.	-	0	ID=g5613.t1.start1;Parent=g5613.t1
HiC_scaffold_14	gmst	start_codon	11359858	11359860	248.569491	-	0	ID=g5613.t2.start1;Parent=g5613.t2
HiC_scaffold_14	AUGUSTUS	stop_codon	11405283	11405285	.	-	0	ID=g5614.t2.stop1;Parent=g5614.t2
HiC_scaffold_14	AUGUSTUS	stop_codon	11405283	11405285	.	-	0	ID=g5614.t3.stop1;Parent=g5614.t3
HiC_scaffold_14	gmst	stop_codon	11405283	11405285	78.798526	-	0	ID=g5614.t4.stop1;Parent=g5614.t4
HiC_scaffold_14	gmst	stop_codon	11405283	11405285	80.119244	-	0	ID=g5614.t1.stop1;Parent=g5614.t1
HiC_scaffold_14	AUGUSTUS	exon	11405283	11406101	.	-	.	ID=g5614.t3.exon1;Parent=g5614.t3
HiC_scaffold_14	AUGUSTUS	CDS	11405283	11406101	0.99	-	0	ID=g5614.t3.CDS1;Parent=g5614.t3
HiC_scaffold_14	gmst	CDS	11405283	11406101	78.798526	-	0	ID=g5614.t4.CDS1;Parent=g5614.t4
HiC_scaffold_14	gmst	exon	11405283	11406101	78.798526	-	0	ID=g5614.t4.exon1;Parent=g5614.t4
HiC_scaffold_14	AUGUSTUS	exon	11405283	11406104	.	-	.	ID=g5614.t2.exon1;Parent=g5614.t2
HiC_scaffold_14	AUGUSTUS	CDS	11405283	11406104	1.0	-	0	ID=g5614.t2.CDS1;Parent=g5614.t2
HiC_scaffold_14	gmst	CDS	11405283	11406104	80.119244	-	0	ID=g5614.t1.CDS1;Parent=g5614.t1
HiC_scaffold_14	gmst	exon	11405283	11406104	80.119244	-	0	ID=g5614.t1.exon1;Parent=g5614.t1
HiC_scaffold_14	gmst	mRNA	11405283	11409596	.	-	.	ID=g5614.t1;Parent=g5614;em_target=9668.ENSMPUP00000003026;em_score=673.0;em_evalue=3.3e-205;em_tcov=.;em_OGs=COG5021@1|root,KOG4361@1|root,KOG0940@2759|Eukaryota,KOG4361@2759|Eukaryota,38HU1@33154|Opisthokonta,3B975@33208|Metazoa,3CZ4B@33213|Bilateria,486Z7@7711|Chordata,48YD1@7742|Vertebrata,3JA68@40674|Mammalia,3EG0P@33554|Carnivora;em_COG_cat=OT;em_desc=BAG family molecular chaperone regulator 3;em_max_annot_lvl=33208|Metazoa;em_Preferred_name=BAG3;em_KEGG_ko=ko:K09557;em_BRITE=ko00000,ko03110,ko04131;em_PFAMs=BAG,WW;em_GOs=GO:0000122,GO:0000166,GO:0000774,GO:0003674,GO:0005488,GO:0005575,GO:0005622,GO:0005623,GO:0005634,GO:0005737,GO:0005829,GO:0005886,GO:0006355,GO:0006357,GO:0006457,GO:0006915,GO:0006950,GO:0007154,GO:0007165,GO:0007166,GO:0008150,GO:0008219,GO:0008625,GO:0009266,GO:0009408,GO:0009605,GO:0009612,GO:0009628,GO:0009889,GO:0009890,GO:0009892,GO:0009987,GO:0010468,GO:0010556,GO:0010558,GO:0010605,GO:0010629,GO:0010639,GO:0010656,GO:0010660,GO:0010662,GO:0010664,GO:0010821,GO:0010823,GO:0010941,GO:0012501,GO:0016020,GO:0017076,GO:0019219,GO:0019222,GO:0023052,GO:0030016,GO:0030017,GO:0030018,GO:0030234,GO:0030554,GO:0031323,GO:0031324,GO:0031326,GO:0031327,GO:0031647,GO:0031674,GO:0032386,GO:0032387,GO:0032388,GO:0032879,GO:0032880,GO:0033043,GO:0033157,GO:0033554,GO:0034605,GO:0036094,GO:0038034,GO:0042306,GO:0042307,GO:0042981,GO:0042995,GO:0043005,GO:0043066,GO:0043067,GO:0043069,GO:0043226,GO:0043227,GO:0043228,GO:0043229,GO:0043231,GO:0043232,GO:0043292,GO:0043618,GO:0043620,GO:0044422,GO:0044424,GO:0044444,GO:0044449,GO:0044464,GO:0044877,GO:0045892,GO:0045934,GO:0046822,GO:0046824,GO:0046825,GO:0046827,GO:0048518,GO:0048519,GO:0048523,GO:0048583,GO:0050789,GO:0050790,GO:0050794,GO:0050821,GO:0050896,GO:0051049,GO:0051050,GO:0051051,GO:0051128,GO:0051129,GO:0051171,GO:0051172,GO:0051222,GO:0051223,GO:0051224,GO:0051252,GO:0051253,GO:0051716,GO:0060255,GO:0060341,GO:0060548,GO:0060589,GO:0060590,GO:0065007,GO:0065008,GO:0065009,GO:0070201,GO:0071214,GO:0071260,GO:0071496,GO:0071944,GO:0080090,GO:0080134,GO:0080135,GO:0090087,GO:0090316,GO:0090317,GO:0097159,GO:0097190,GO:0097191,GO:0097192,GO:0097201,GO:0097458,GO:0098772,GO:0099080,GO:0099081,GO:0099512,GO:0104004,GO:0120025,GO:1900034,GO:1900180,GO:1900182,GO:1901265,GO:1901363,GO:1902679,GO:1903214,GO:1903215,GO:1903506,GO:1903507,GO:1903533,GO:1903747,GO:1903748,GO:1903827,GO:1903828,GO:1903829,GO:1904589,GO:1904591,GO:1904950,GO:1904951,GO:2000112,GO:2000113,GO:2001141
HiC_scaffold_14	gmst	mRNA	11405283	11409596	.	-	.	ID=g5614.t4;Parent=g5614;em_target=9668.ENSMPUP00000003026;em_score=665.7;em_evalue=5.2e-203;em_tcov=.;em_OGs=COG5021@1|root,KOG4361@1|root,KOG0940@2759|Eukaryota,KOG4361@2759|Eukaryota,38HU1@33154|Opisthokonta,3B975@33208|Metazoa,3CZ4B@33213|Bilateria,486Z7@7711|Chordata,48YD1@7742|Vertebrata,3JA68@40674|Mammalia,3EG0P@33554|Carnivora;em_COG_cat=OT;em_desc=BAG family molecular chaperone regulator 3;em_max_annot_lvl=33208|Metazoa;em_Preferred_name=BAG3;em_KEGG_ko=ko:K09557;em_BRITE=ko00000,ko03110,ko04131;em_PFAMs=BAG,WW;em_GOs=GO:0000122,GO:0000166,GO:0000774,GO:0003674,GO:0005488,GO:0005575,GO:0005622,GO:0005623,GO:0005634,GO:0005737,GO:0005829,GO:0005886,GO:0006355,GO:0006357,GO:0006457,GO:0006915,GO:0006950,GO:0007154,GO:0007165,GO:0007166,GO:0008150,GO:0008219,GO:0008625,GO:0009266,GO:0009408,GO:0009605,GO:0009612,GO:0009628,GO:0009889,GO:0009890,GO:0009892,GO:0009987,GO:0010468,GO:0010556,GO:0010558,GO:0010605,GO:0010629,GO:0010639,GO:0010656,GO:0010660,GO:0010662,GO:0010664,GO:0010821,GO:0010823,GO:0010941,GO:0012501,GO:0016020,GO:0017076,GO:0019219,GO:0019222,GO:0023052,GO:0030016,GO:0030017,GO:0030018,GO:0030234,GO:0030554,GO:0031323,GO:0031324,GO:0031326,GO:0031327,GO:0031647,GO:0031674,GO:0032386,GO:0032387,GO:0032388,GO:0032879,GO:0032880,GO:0033043,GO:0033157,GO:0033554,GO:0034605,GO:0036094,GO:0038034,GO:0042306,GO:0042307,GO:0042981,GO:0042995,GO:0043005,GO:0043066,GO:0043067,GO:0043069,GO:0043226,GO:0043227,GO:0043228,GO:0043229,GO:0043231,GO:0043232,GO:0043292,GO:0043618,GO:0043620,GO:0044422,GO:0044424,GO:0044444,GO:0044449,GO:0044464,GO:0044877,GO:0045892,GO:0045934,GO:0046822,GO:0046824,GO:0046825,GO:0046827,GO:0048518,GO:0048519,GO:0048523,GO:0048583,GO:0050789,GO:0050790,GO:0050794,GO:0050821,GO:0050896,GO:0051049,GO:0051050,GO:0051051,GO:0051128,GO:0051129,GO:0051171,GO:0051172,GO:0051222,GO:0051223,GO:0051224,GO:0051252,GO:0051253,GO:0051716,GO:0060255,GO:0060341,GO:0060548,GO:0060589,GO:0060590,GO:0065007,GO:0065008,GO:0065009,GO:0070201,GO:0071214,GO:0071260,GO:0071496,GO:0071944,GO:0080090,GO:0080134,GO:0080135,GO:0090087,GO:0090316,GO:0090317,GO:0097159,GO:0097190,GO:0097191,GO:0097192,GO:0097201,GO:0097458,GO:0098772,GO:0099080,GO:0099081,GO:0099512,GO:0104004,GO:0120025,GO:1900034,GO:1900180,GO:1900182,GO:1901265,GO:1901363,GO:1902679,GO:1903214,GO:1903215,GO:1903506,GO:1903507,GO:1903533,GO:1903747,GO:1903748,GO:1903827,GO:1903828,GO:1903829,GO:1904589,GO:1904591,GO:1904950,GO:1904951,GO:2000112,GO:2000113,GO:2001141
HiC_scaffold_14	gmst	gene	11405283	11411991	.	-	.	ID=g5614
HiC_scaffold_14	AUGUSTUS	mRNA	11405283	11411991	.	-	.	ID=g5614.t2;Parent=g5614;em_target=9668.ENSMPUP00000003026;em_score=1081.0;em_evalue=0.0;em_tcov=.;em_OGs=COG5021@1|root,KOG4361@1|root,KOG0940@2759|Eukaryota,KOG4361@2759|Eukaryota,38HU1@33154|Opisthokonta,3B975@33208|Metazoa,3CZ4B@33213|Bilateria,486Z7@7711|Chordata,48YD1@7742|Vertebrata,3JA68@40674|Mammalia,3EG0P@33554|Carnivora;em_COG_cat=OT;em_desc=BAG family molecular chaperone regulator 3;em_max_annot_lvl=33208|Metazoa;em_Preferred_name=BAG3;em_KEGG_ko=ko:K09557;em_BRITE=ko00000,ko03110,ko04131;em_PFAMs=BAG,WW;em_GOs=GO:0000122,GO:0000166,GO:0000774,GO:0003674,GO:0005488,GO:0005575,GO:0005622,GO:0005623,GO:0005634,GO:0005737,GO:0005829,GO:0005886,GO:0006355,GO:0006357,GO:0006457,GO:0006915,GO:0006950,GO:0007154,GO:0007165,GO:0007166,GO:0008150,GO:0008219,GO:0008625,GO:0009266,GO:0009408,GO:0009605,GO:0009612,GO:0009628,GO:0009889,GO:0009890,GO:0009892,GO:0009987,GO:0010468,GO:0010556,GO:0010558,GO:0010605,GO:0010629,GO:0010639,GO:0010656,GO:0010660,GO:0010662,GO:0010664,GO:0010821,GO:0010823,GO:0010941,GO:0012501,GO:0016020,GO:0017076,GO:0019219,GO:0019222,GO:0023052,GO:0030016,GO:0030017,GO:0030018,GO:0030234,GO:0030554,GO:0031323,GO:0031324,GO:0031326,GO:0031327,GO:0031647,GO:0031674,GO:0032386,GO:0032387,GO:0032388,GO:0032879,GO:0032880,GO:0033043,GO:0033157,GO:0033554,GO:0034605,GO:0036094,GO:0038034,GO:0042306,GO:0042307,GO:0042981,GO:0042995,GO:0043005,GO:0043066,GO:0043067,GO:0043069,GO:0043226,GO:0043227,GO:0043228,GO:0043229,GO:0043231,GO:0043232,GO:0043292,GO:0043618,GO:0043620,GO:0044422,GO:0044424,GO:0044444,GO:0044449,GO:0044464,GO:0044877,GO:0045892,GO:0045934,GO:0046822,GO:0046824,GO:0046825,GO:0046827,GO:0048518,GO:0048519,GO:0048523,GO:0048583,GO:0050789,GO:0050790,GO:0050794,GO:0050821,GO:0050896,GO:0051049,GO:0051050,GO:0051051,GO:0051128,GO:0051129,GO:0051171,GO:0051172,GO:0051222,GO:0051223,GO:0051224,GO:0051252,GO:0051253,GO:0051716,GO:0060255,GO:0060341,GO:0060548,GO:0060589,GO:0060590,GO:0065007,GO:0065008,GO:0065009,GO:0070201,GO:0071214,GO:0071260,GO:0071496,GO:0071944,GO:0080090,GO:0080134,GO:0080135,GO:0090087,GO:0090316,GO:0090317,GO:0097159,GO:0097190,GO:0097191,GO:0097192,GO:0097201,GO:0097458,GO:0098772,GO:0099080,GO:0099081,GO:0099512,GO:0104004,GO:0120025,GO:1900034,GO:1900180,GO:1900182,GO:1901265,GO:1901363,GO:1902679,GO:1903214,GO:1903215,GO:1903506,GO:1903507,GO:1903533,GO:1903747,GO:1903748,GO:1903827,GO:1903828,GO:1903829,GO:1904589,GO:1904591,GO:1904950,GO:1904951,GO:2000112,GO:2000113,GO:2001141
HiC_scaffold_14	AUGUSTUS	mRNA	11405283	11411991	.	-	.	ID=g5614.t3;Parent=g5614;em_target=9668.ENSMPUP00000003026;em_score=1073.8;em_evalue=0.0;em_tcov=.;em_OGs=COG5021@1|root,KOG4361@1|root,KOG0940@2759|Eukaryota,KOG4361@2759|Eukaryota,38HU1@33154|Opisthokonta,3B975@33208|Metazoa,3CZ4B@33213|Bilateria,486Z7@7711|Chordata,48YD1@7742|Vertebrata,3JA68@40674|Mammalia,3EG0P@33554|Carnivora;em_COG_cat=OT;em_desc=BAG family molecular chaperone regulator 3;em_max_annot_lvl=33208|Metazoa;em_Preferred_name=BAG3;em_KEGG_ko=ko:K09557;em_BRITE=ko00000,ko03110,ko04131;em_PFAMs=BAG,WW;em_GOs=GO:0000122,GO:0000166,GO:0000774,GO:0003674,GO:0005488,GO:0005575,GO:0005622,GO:0005623,GO:0005634,GO:0005737,GO:0005829,GO:0005886,GO:0006355,GO:0006357,GO:0006457,GO:0006915,GO:0006950,GO:0007154,GO:0007165,GO:0007166,GO:0008150,GO:0008219,GO:0008625,GO:0009266,GO:0009408,GO:0009605,GO:0009612,GO:0009628,GO:0009889,GO:0009890,GO:0009892,GO:0009987,GO:0010468,GO:0010556,GO:0010558,GO:0010605,GO:0010629,GO:0010639,GO:0010656,GO:0010660,GO:0010662,GO:0010664,GO:0010821,GO:0010823,GO:0010941,GO:0012501,GO:0016020,GO:0017076,GO:0019219,GO:0019222,GO:0023052,GO:0030016,GO:0030017,GO:0030018,GO:0030234,GO:0030554,GO:0031323,GO:0031324,GO:0031326,GO:0031327,GO:0031647,GO:0031674,GO:0032386,GO:0032387,GO:0032388,GO:0032879,GO:0032880,GO:0033043,GO:0033157,GO:0033554,GO:0034605,GO:0036094,GO:0038034,GO:0042306,GO:0042307,GO:0042981,GO:0042995,GO:0043005,GO:0043066,GO:0043067,GO:0043069,GO:0043226,GO:0043227,GO:0043228,GO:0043229,GO:0043231,GO:0043232,GO:0043292,GO:0043618,GO:0043620,GO:0044422,GO:0044424,GO:0044444,GO:0044449,GO:0044464,GO:0044877,GO:0045892,GO:0045934,GO:0046822,GO:0046824,GO:0046825,GO:0046827,GO:0048518,GO:0048519,GO:0048523,GO:0048583,GO:0050789,GO:0050790,GO:0050794,GO:0050821,GO:0050896,GO:0051049,GO:0051050,GO:0051051,GO:0051128,GO:0051129,GO:0051171,GO:0051172,GO:0051222,GO:0051223,GO:0051224,GO:0051252,GO:0051253,GO:0051716,GO:0060255,GO:0060341,GO:0060548,GO:0060589,GO:0060590,GO:0065007,GO:0065008,GO:0065009,GO:0070201,GO:0071214,GO:0071260,GO:0071496,GO:0071944,GO:0080090,GO:0080134,GO:0080135,GO:0090087,GO:0090316,GO:0090317,GO:0097159,GO:0097190,GO:0097191,GO:0097192,GO:0097201,GO:0097458,GO:0098772,GO:0099080,GO:0099081,GO:0099512,GO:0104004,GO:0120025,GO:1900034,GO:1900180,GO:1900182,GO:1901265,GO:1901363,GO:1902679,GO:1903214,GO:1903215,GO:1903506,GO:1903507,GO:1903533,GO:1903747,GO:1903748,GO:1903827,GO:1903828,GO:1903829,GO:1904589,GO:1904591,GO:1904950,GO:1904951,GO:2000112,GO:2000113,GO:2001141
HiC_scaffold_14	AUGUSTUS	intron	11406102	11409422	0.99	-	.	ID=g5614.t3.intron1;Parent=g5614.t3
HiC_scaffold_14	gmst	intron	11406102	11409422	78.798526	-	0	ID=g5614.t4.intron1;Parent=g5614.t4
HiC_scaffold_14	AUGUSTUS	intron	11406105	11409422	1.0	-	.	ID=g5614.t2.intron1;Parent=g5614.t2
HiC_scaffold_14	gmst	intron	11406105	11409422	80.119244	-	0	ID=g5614.t1.intron1;Parent=g5614.t1
HiC_scaffold_14	gmst	CDS	11409423	11409596	78.798526	-	0	ID=g5614.t4.CDS2;Parent=g5614.t4
HiC_scaffold_14	gmst	exon	11409423	11409596	78.798526	-	0	ID=g5614.t4.exon2;Parent=g5614.t4
HiC_scaffold_14	gmst	CDS	11409423	11409596	80.119244	-	0	ID=g5614.t1.CDS2;Parent=g5614.t1
HiC_scaffold_14	gmst	exon	11409423	11409596	80.119244	-	0	ID=g5614.t1.exon2;Parent=g5614.t1
HiC_scaffold_14	AUGUSTUS	exon	11409423	11409827	.	-	.	ID=g5614.t2.exon2;Parent=g5614.t2
HiC_scaffold_14	AUGUSTUS	exon	11409423	11409827	.	-	.	ID=g5614.t3.exon2;Parent=g5614.t3
HiC_scaffold_14	AUGUSTUS	CDS	11409423	11409827	1.0	-	0	ID=g5614.t2.CDS2;Parent=g5614.t2
HiC_scaffold_14	AUGUSTUS	CDS	11409423	11409827	1.0	-	0	ID=g5614.t3.CDS2;Parent=g5614.t3
HiC_scaffold_14	gmst	start_codon	11409594	11409596	78.798526	-	0	ID=g5614.t4.start1;Parent=g5614.t4
HiC_scaffold_14	gmst	start_codon	11409594	11409596	80.119244	-	0	ID=g5614.t1.start1;Parent=g5614.t1
HiC_scaffold_14	AUGUSTUS	intron	11409828	11411419	1.0	-	.	ID=g5614.t2.intron2;Parent=g5614.t2
HiC_scaffold_14	AUGUSTUS	intron	11409828	11411419	1.0	-	.	ID=g5614.t3.intron2;Parent=g5614.t3
HiC_scaffold_14	AUGUSTUS	exon	11411420	11411749	.	-	.	ID=g5614.t2.exon3;Parent=g5614.t2
HiC_scaffold_14	AUGUSTUS	exon	11411420	11411749	.	-	.	ID=g5614.t3.exon3;Parent=g5614.t3
HiC_scaffold_14	AUGUSTUS	CDS	11411420	11411749	1.0	-	0	ID=g5614.t2.CDS3;Parent=g5614.t2
HiC_scaffold_14	AUGUSTUS	CDS	11411420	11411749	1.0	-	0	ID=g5614.t3.CDS3;Parent=g5614.t3
HiC_scaffold_14	AUGUSTUS	intron	11411750	11411865	0.71	-	.	ID=g5614.t3.intron3;Parent=g5614.t3
HiC_scaffold_14	AUGUSTUS	intron	11411750	11411865	0.8	-	.	ID=g5614.t2.intron3;Parent=g5614.t2
HiC_scaffold_14	AUGUSTUS	exon	11411866	11411991	.	-	.	ID=g5614.t2.exon4;Parent=g5614.t2
HiC_scaffold_14	AUGUSTUS	exon	11411866	11411991	.	-	.	ID=g5614.t3.exon4;Parent=g5614.t3
HiC_scaffold_14	AUGUSTUS	CDS	11411866	11411991	0.66	-	0	ID=g5614.t3.CDS4;Parent=g5614.t3
HiC_scaffold_14	AUGUSTUS	CDS	11411866	11411991	0.78	-	0	ID=g5614.t2.CDS4;Parent=g5614.t2
HiC_scaffold_14	AUGUSTUS	start_codon	11411989	11411991	.	-	0	ID=g5614.t2.start1;Parent=g5614.t2
HiC_scaffold_14	AUGUSTUS	start_codon	11411989	11411991	.	-	0	ID=g5614.t3.start1;Parent=g5614.t3
HiC_scaffold_14	AUGUSTUS	stop_codon	11426476	11426478	.	-	0	ID=g5615.t1.stop1;Parent=g5615.t1
HiC_scaffold_14	AUGUSTUS	gene	11426476	11427084	.	-	.	ID=g5615
HiC_scaffold_14	AUGUSTUS	exon	11426476	11427084	.	-	.	ID=g5615.t1.exon1;Parent=g5615.t1
HiC_scaffold_14	AUGUSTUS	mRNA	11426476	11427084	1.0	-	.	ID=g5615.t1;Parent=g5615
HiC_scaffold_14	AUGUSTUS	CDS	11426476	11427084	1.0	-	0	ID=g5615.t1.CDS1;Parent=g5615.t1
HiC_scaffold_14	AUGUSTUS	start_codon	11427082	11427084	.	-	0	ID=g5615.t1.start1;Parent=g5615.t1
HiC_scaffold_14	AUGUSTUS	start_codon	11469300	11469302	.	+	0	ID=g5616.t1.start1;Parent=g5616.t1
HiC_scaffold_14	AUGUSTUS	start_codon	11469300	11469302	.	+	0	ID=g5616.t2.start1;Parent=g5616.t2
HiC_scaffold_14	AUGUSTUS	exon	11469300	11469331	.	+	.	ID=g5616.t1.exon1;Parent=g5616.t1
HiC_scaffold_14	AUGUSTUS	exon	11469300	11469331	.	+	.	ID=g5616.t2.exon1;Parent=g5616.t2
HiC_scaffold_14	AUGUSTUS	CDS	11469300	11469331	1.0	+	0	ID=g5616.t1.CDS1;Parent=g5616.t1
HiC_scaffold_14	AUGUSTUS	CDS	11469300	11469331	1.0	+	0	ID=g5616.t2.CDS1;Parent=g5616.t2
HiC_scaffold_14	AUGUSTUS	gene	11469300	11487298	.	+	.	ID=g5616
HiC_scaffold_14	AUGUSTUS	mRNA	11469300	11487298	1.0	+	.	ID=g5616.t1;Parent=g5616;em_target=118797.XP_007469635.1;em_score=923.9;em_evalue=3.5e-281;em_tcov=.;em_OGs=COG0724@1|root,KOG0148@2759|Eukaryota,38QH8@33154|Opisthokonta,3BDYM@33208|Metazoa,3CWSM@33213|Bilateria,47ZTC@7711|Chordata,48W3S@7742|Vertebrata,3J65V@40674|Mammalia,4IYGS@91561|Cetartiodactyla;em_COG_cat=AJ;em_desc=TIA1 cytotoxic granule associated RNA binding protein like 1;em_max_annot_lvl=33208|Metazoa;em_Preferred_name=TIAL1;em_KEGG_ko=ko:K13201,ko:K19041;em_BRITE=ko00000,ko01000,ko03019,ko03041,ko04121;em_PFAMs=RRM_1;em_GOs=GO:0000003,GO:0000323,GO:0000375,GO:0000377,GO:0000381,GO:0000398,GO:0002119,GO:0002164,GO:0003006,GO:0003674,GO:0003676,GO:0003723,GO:0003729,GO:0005488,GO:0005575,GO:0005622,GO:0005623,GO:0005634,GO:0005654,GO:0005685,GO:0005737,GO:0005764,GO:0005773,GO:0006139,GO:0006355,GO:0006357,GO:0006396,GO:0006397,GO:0006725,GO:0006807,GO:0006915,GO:0006950,GO:0006952,GO:0006970,GO:0006972,GO:0006979,GO:0007154,GO:0007165,GO:0007166,GO:0007167,GO:0007169,GO:0007275,GO:0007276,GO:0007281,GO:0007568,GO:0008150,GO:0008152,GO:0008219,GO:0008284,GO:0008340,GO:0008380,GO:0008543,GO:0009266,GO:0009314,GO:0009408,GO:0009411,GO:0009416,GO:0009628,GO:0009719,GO:0009791,GO:0009889,GO:0009987,GO:0010033,GO:0010259,GO:0010467,GO:0010468,GO:0010494,GO:0010556,GO:0012501,GO:0016070,GO:0016071,GO:0017091,GO:0017145,GO:0019219,GO:0019222,GO:0019953,GO:0022412,GO:0022414,GO:0023052,GO:0030154,GO:0030532,GO:0031323,GO:0031326,GO:0031974,GO:0031981,GO:0032501,GO:0032502,GO:0032504,GO:0032991,GO:0034641,GO:0035770,GO:0036464,GO:0040012,GO:0042127,GO:0042221,GO:0043170,GO:0043226,GO:0043227,GO:0043228,GO:0043229,GO:0043231,GO:0043232,GO:0043233,GO:0043484,GO:0044237,GO:0044238,GO:0044344,GO:0044422,GO:0044424,GO:0044428,GO:0044444,GO:0044446,GO:0044464,GO:0044703,GO:0046483,GO:0048024,GO:0048468,GO:0048518,GO:0048522,GO:0048609,GO:0048856,GO:0048869,GO:0050684,GO:0050789,GO:0050794,GO:0050896,GO:0051171,GO:0051252,GO:0051301,GO:0051704,GO:0051716,GO:0060255,GO:0065007,GO:0070013,GO:0070848,GO:0070887,GO:0071310,GO:0071363,GO:0071495,GO:0071704,GO:0071774,GO:0080090,GO:0090304,GO:0097159,GO:0097525,GO:0120114,GO:1901360,GO:1901363,GO:1903311,GO:1903506,GO:1990904,GO:2000112,GO:2001141;em_EC=2.3.2.27
HiC_scaffold_14	AUGUSTUS	mRNA	11469300	11487298	1.0	+	.	ID=g5616.t2;Parent=g5616;em_target=60711.ENSCSAP00000001062;em_score=887.2;em_evalue=4.1e-270;em_tcov=.;em_OGs=COG0724@1|root,KOG0148@2759|Eukaryota,38QH8@33154|Opisthokonta,3BDYM@33208|Metazoa,3CWSM@33213|Bilateria,47ZTC@7711|Chordata,48W3S@7742|Vertebrata,3J65V@40674|Mammalia,35D4D@314146|Euarchontoglires,4M5NQ@9443|Primates,35ZI7@314294|Cercopithecoidea;em_COG_cat=AJ;em_desc=TIA1 cytotoxic granule-associated RNA binding protein-like 1;em_max_annot_lvl=33208|Metazoa;em_Preferred_name=TIAL1;em_KEGG_ko=ko:K13201,ko:K19041;em_BRITE=ko00000,ko01000,ko03019,ko03041,ko04121;em_PFAMs=RRM_1;em_GOs=GO:0000003,GO:0000323,GO:0000375,GO:0000377,GO:0000381,GO:0000398,GO:0002119,GO:0002164,GO:0003006,GO:0003674,GO:0003676,GO:0003723,GO:0003729,GO:0005488,GO:0005575,GO:0005622,GO:0005623,GO:0005634,GO:0005654,GO:0005685,GO:0005737,GO:0005764,GO:0005773,GO:0006139,GO:0006355,GO:0006357,GO:0006396,GO:0006397,GO:0006725,GO:0006807,GO:0006915,GO:0006950,GO:0006952,GO:0006970,GO:0006972,GO:0006979,GO:0007154,GO:0007165,GO:0007166,GO:0007167,GO:0007169,GO:0007275,GO:0007276,GO:0007281,GO:0007568,GO:0008150,GO:0008152,GO:0008219,GO:0008284,GO:0008340,GO:0008380,GO:0008543,GO:0009266,GO:0009314,GO:0009408,GO:0009411,GO:0009416,GO:0009628,GO:0009719,GO:0009791,GO:0009889,GO:0009987,GO:0010033,GO:0010259,GO:0010467,GO:0010468,GO:0010494,GO:0010556,GO:0012501,GO:0016070,GO:0016071,GO:0017091,GO:0017145,GO:0019219,GO:0019222,GO:0019953,GO:0022412,GO:0022414,GO:0023052,GO:0030154,GO:0030532,GO:0031323,GO:0031326,GO:0031974,GO:0031981,GO:0032501,GO:0032502,GO:0032504,GO:0032991,GO:0034641,GO:0035770,GO:0036464,GO:0040012,GO:0042127,GO:0042221,GO:0043170,GO:0043226,GO:0043227,GO:0043228,GO:0043229,GO:0043231,GO:0043232,GO:0043233,GO:0043484,GO:0044237,GO:0044238,GO:0044344,GO:0044422,GO:0044424,GO:0044428,GO:0044444,GO:0044446,GO:0044464,GO:0044703,GO:0046483,GO:0048024,GO:0048468,GO:0048518,GO:0048522,GO:0048609,GO:0048856,GO:0048869,GO:0050684,GO:0050789,GO:0050794,GO:0050896,GO:0051171,GO:0051252,GO:0051301,GO:0051704,GO:0051716,GO:0060255,GO:0065007,GO:0070013,GO:0070848,GO:0070887,GO:0071310,GO:0071363,GO:0071495,GO:0071704,GO:0071774,GO:0080090,GO:0090304,GO:0097159,GO:0097525,GO:0120114,GO:1901360,GO:1901363,GO:1903311,GO:1903506,GO:1990904,GO:2000112,GO:2001141;em_EC=2.3.2.27
HiC_scaffold_14	AUGUSTUS	intron	11469332	11475957	1.0	+	.	ID=g5616.t1.intron1;Parent=g5616.t1
HiC_scaffold_14	AUGUSTUS	intron	11469332	11475957	1.0	+	.	ID=g5616.t2.intron1;Parent=g5616.t2
HiC_scaffold_14	AUGUSTUS	exon	11475958	11476054	.	+	.	ID=g5616.t1.exon2;Parent=g5616.t1
HiC_scaffold_14	AUGUSTUS	exon	11475958	11476054	.	+	.	ID=g5616.t2.exon2;Parent=g5616.t2
HiC_scaffold_14	AUGUSTUS	CDS	11475958	11476054	1.0	+	1	ID=g5616.t1.CDS2;Parent=g5616.t1
HiC_scaffold_14	AUGUSTUS	CDS	11475958	11476054	1.0	+	1	ID=g5616.t2.CDS2;Parent=g5616.t2
HiC_scaffold_14	gmst	start_codon	11476043	11476045	65.410132	+	0	ID=g5616.t3.start1;Parent=g5616.t3
HiC_scaffold_14	gmst	CDS	11476043	11476054	65.410132	+	0	ID=g5616.t3.CDS1;Parent=g5616.t3
HiC_scaffold_14	gmst	exon	11476043	11476054	65.410132	+	0	ID=g5616.t3.exon1;Parent=g5616.t3
HiC_scaffold_14	gmst	mRNA	11476043	11487298	.	+	.	ID=g5616.t3;Parent=g5616;em_target=118797.XP_007469635.1;em_score=829.8;em_evalue=8.8e-253;em_tcov=.;em_OGs=COG0724@1|root,KOG0148@2759|Eukaryota,38QH8@33154|Opisthokonta,3BDYM@33208|Metazoa,3CWSM@33213|Bilateria,47ZTC@7711|Chordata,48W3S@7742|Vertebrata,3J65V@40674|Mammalia,4IYGS@91561|Cetartiodactyla;em_COG_cat=AJ;em_desc=TIA1 cytotoxic granule associated RNA binding protein like 1;em_max_annot_lvl=33208|Metazoa;em_Preferred_name=TIAL1;em_KEGG_ko=ko:K13201,ko:K19041;em_BRITE=ko00000,ko01000,ko03019,ko03041,ko04121;em_PFAMs=RRM_1;em_GOs=GO:0000003,GO:0000323,GO:0000375,GO:0000377,GO:0000381,GO:0000398,GO:0002119,GO:0002164,GO:0003006,GO:0003674,GO:0003676,GO:0003723,GO:0003729,GO:0005488,GO:0005575,GO:0005622,GO:0005623,GO:0005634,GO:0005654,GO:0005685,GO:0005737,GO:0005764,GO:0005773,GO:0006139,GO:0006355,GO:0006357,GO:0006396,GO:0006397,GO:0006725,GO:0006807,GO:0006915,GO:0006950,GO:0006952,GO:0006970,GO:0006972,GO:0006979,GO:0007154,GO:0007165,GO:0007166,GO:0007167,GO:0007169,GO:0007275,GO:0007276,GO:0007281,GO:0007568,GO:0008150,GO:0008152,GO:0008219,GO:0008284,GO:0008340,GO:0008380,GO:0008543,GO:0009266,GO:0009314,GO:0009408,GO:0009411,GO:0009416,GO:0009628,GO:0009719,GO:0009791,GO:0009889,GO:0009987,GO:0010033,GO:0010259,GO:0010467,GO:0010468,GO:0010494,GO:0010556,GO:0012501,GO:0016070,GO:0016071,GO:0017091,GO:0017145,GO:0019219,GO:0019222,GO:0019953,GO:0022412,GO:0022414,GO:0023052,GO:0030154,GO:0030532,GO:0031323,GO:0031326,GO:0031974,GO:0031981,GO:0032501,GO:0032502,GO:0032504,GO:0032991,GO:0034641,GO:0035770,GO:0036464,GO:0040012,GO:0042127,GO:0042221,GO:0043170,GO:0043226,GO:0043227,GO:0043228,GO:0043229,GO:0043231,GO:0043232,GO:0043233,GO:0043484,GO:0044237,GO:0044238,GO:0044344,GO:0044422,GO:0044424,GO:0044428,GO:0044444,GO:0044446,GO:0044464,GO:0044703,GO:0046483,GO:0048024,GO:0048468,GO:0048518,GO:0048522,GO:0048609,GO:0048856,GO:0048869,GO:0050684,GO:0050789,GO:0050794,GO:0050896,GO:0051171,GO:0051252,GO:0051301,GO:0051704,GO:0051716,GO:0060255,GO:0065007,GO:0070013,GO:0070848,GO:0070887,GO:0071310,GO:0071363,GO:0071495,GO:0071704,GO:0071774,GO:0080090,GO:0090304,GO:0097159,GO:0097525,GO:0120114,GO:1901360,GO:1901363,GO:1903311,GO:1903506,GO:1990904,GO:2000112,GO:2001141;em_EC=2.3.2.27
HiC_scaffold_14	AUGUSTUS	intron	11476055	11480732	1.0	+	.	ID=g5616.t1.intron2;Parent=g5616.t1
HiC_scaffold_14	gmst	intron	11476055	11480732	65.410132	+	0	ID=g5616.t3.intron1;Parent=g5616.t3
HiC_scaffold_14	AUGUSTUS	intron	11476055	11480783	1.0	+	.	ID=g5616.t2.intron2;Parent=g5616.t2
HiC_scaffold_14	AUGUSTUS	exon	11480733	11480882	.	+	.	ID=g5616.t1.exon3;Parent=g5616.t1
HiC_scaffold_14	AUGUSTUS	CDS	11480733	11480882	1.0	+	0	ID=g5616.t1.CDS3;Parent=g5616.t1
HiC_scaffold_14	gmst	CDS	11480733	11480882	65.410132	+	0	ID=g5616.t3.CDS2;Parent=g5616.t3
HiC_scaffold_14	gmst	exon	11480733	11480882	65.410132	+	0	ID=g5616.t3.exon2;Parent=g5616.t3
HiC_scaffold_14	AUGUSTUS	exon	11480784	11480882	.	+	.	ID=g5616.t2.exon3;Parent=g5616.t2
HiC_scaffold_14	AUGUSTUS	CDS	11480784	11480882	1.0	+	0	ID=g5616.t2.CDS3;Parent=g5616.t2
HiC_scaffold_14	AUGUSTUS	intron	11480883	11481168	1.0	+	.	ID=g5616.t1.intron3;Parent=g5616.t1
HiC_scaffold_14	AUGUSTUS	intron	11480883	11481168	1.0	+	.	ID=g5616.t2.intron3;Parent=g5616.t2
HiC_scaffold_14	gmst	intron	11480883	11481168	65.410132	+	0	ID=g5616.t3.intron2;Parent=g5616.t3
HiC_scaffold_14	AUGUSTUS	exon	11481169	11481223	.	+	.	ID=g5616.t1.exon4;Parent=g5616.t1
HiC_scaffold_14	AUGUSTUS	exon	11481169	11481223	.	+	.	ID=g5616.t2.exon4;Parent=g5616.t2
HiC_scaffold_14	AUGUSTUS	CDS	11481169	11481223	1.0	+	0	ID=g5616.t1.CDS4;Parent=g5616.t1
HiC_scaffold_14	AUGUSTUS	CDS	11481169	11481223	1.0	+	0	ID=g5616.t2.CDS4;Parent=g5616.t2
HiC_scaffold_14	gmst	CDS	11481169	11481223	65.410132	+	0	ID=g5616.t3.CDS3;Parent=g5616.t3
HiC_scaffold_14	gmst	exon	11481169	11481223	65.410132	+	0	ID=g5616.t3.exon3;Parent=g5616.t3
HiC_scaffold_14	AUGUSTUS	intron	11481224	11481381	1.0	+	.	ID=g5616.t1.intron4;Parent=g5616.t1
HiC_scaffold_14	AUGUSTUS	intron	11481224	11481381	1.0	+	.	ID=g5616.t2.intron4;Parent=g5616.t2
HiC_scaffold_14	gmst	intron	11481224	11481381	65.410132	+	0	ID=g5616.t3.intron3;Parent=g5616.t3
HiC_scaffold_14	AUGUSTUS	exon	11481382	11481469	.	+	.	ID=g5616.t1.exon5;Parent=g5616.t1
HiC_scaffold_14	AUGUSTUS	exon	11481382	11481469	.	+	.	ID=g5616.t2.exon5;Parent=g5616.t2
HiC_scaffold_14	AUGUSTUS	CDS	11481382	11481469	1.0	+	2	ID=g5616.t1.CDS5;Parent=g5616.t1
HiC_scaffold_14	AUGUSTUS	CDS	11481382	11481469	1.0	+	2	ID=g5616.t2.CDS5;Parent=g5616.t2
HiC_scaffold_14	gmst	CDS	11481382	11481469	65.410132	+	2	ID=g5616.t3.CDS4;Parent=g5616.t3
HiC_scaffold_14	gmst	exon	11481382	11481469	65.410132	+	2	ID=g5616.t3.exon4;Parent=g5616.t3
HiC_scaffold_14	AUGUSTUS	intron	11481470	11483353	1.0	+	.	ID=g5616.t1.intron5;Parent=g5616.t1
HiC_scaffold_14	AUGUSTUS	intron	11481470	11483353	1.0	+	.	ID=g5616.t2.intron5;Parent=g5616.t2
HiC_scaffold_14	gmst	intron	11481470	11483353	65.410132	+	0	ID=g5616.t3.intron4;Parent=g5616.t3
HiC_scaffold_14	AUGUSTUS	exon	11483354	11483429	.	+	.	ID=g5616.t1.exon6;Parent=g5616.t1
HiC_scaffold_14	AUGUSTUS	exon	11483354	11483429	.	+	.	ID=g5616.t2.exon6;Parent=g5616.t2
HiC_scaffold_14	AUGUSTUS	CDS	11483354	11483429	1.0	+	1	ID=g5616.t1.CDS6;Parent=g5616.t1
HiC_scaffold_14	AUGUSTUS	CDS	11483354	11483429	1.0	+	1	ID=g5616.t2.CDS6;Parent=g5616.t2
HiC_scaffold_14	gmst	CDS	11483354	11483429	65.410132	+	1	ID=g5616.t3.CDS5;Parent=g5616.t3
HiC_scaffold_14	gmst	exon	11483354	11483429	65.410132	+	1	ID=g5616.t3.exon5;Parent=g5616.t3
HiC_scaffold_14	AUGUSTUS	intron	11483430	11484583	1.0	+	.	ID=g5616.t1.intron6;Parent=g5616.t1
HiC_scaffold_14	AUGUSTUS	intron	11483430	11484583	1.0	+	.	ID=g5616.t2.intron6;Parent=g5616.t2
HiC_scaffold_14	gmst	intron	11483430	11484583	65.410132	+	0	ID=g5616.t3.intron5;Parent=g5616.t3
HiC_scaffold_14	AUGUSTUS	exon	11484584	11484692	.	+	.	ID=g5616.t1.exon7;Parent=g5616.t1
HiC_scaffold_14	AUGUSTUS	exon	11484584	11484692	.	+	.	ID=g5616.t2.exon7;Parent=g5616.t2
HiC_scaffold_14	AUGUSTUS	CDS	11484584	11484692	1.0	+	0	ID=g5616.t1.CDS7;Parent=g5616.t1
HiC_scaffold_14	AUGUSTUS	CDS	11484584	11484692	1.0	+	0	ID=g5616.t2.CDS7;Parent=g5616.t2
HiC_scaffold_14	gmst	CDS	11484584	11484692	65.410132	+	0	ID=g5616.t3.CDS6;Parent=g5616.t3
HiC_scaffold_14	gmst	exon	11484584	11484692	65.410132	+	0	ID=g5616.t3.exon6;Parent=g5616.t3
HiC_scaffold_14	AUGUSTUS	intron	11484693	11485221	1.0	+	.	ID=g5616.t1.intron7;Parent=g5616.t1
HiC_scaffold_14	AUGUSTUS	intron	11484693	11485221	1.0	+	.	ID=g5616.t2.intron7;Parent=g5616.t2
HiC_scaffold_14	gmst	intron	11484693	11485221	65.410132	+	0	ID=g5616.t3.intron6;Parent=g5616.t3
HiC_scaffold_14	AUGUSTUS	exon	11485222	11485317	.	+	.	ID=g5616.t1.exon8;Parent=g5616.t1
HiC_scaffold_14	AUGUSTUS	exon	11485222	11485317	.	+	.	ID=g5616.t2.exon8;Parent=g5616.t2
HiC_scaffold_14	AUGUSTUS	CDS	11485222	11485317	1.0	+	2	ID=g5616.t1.CDS8;Parent=g5616.t1
HiC_scaffold_14	AUGUSTUS	CDS	11485222	11485317	1.0	+	2	ID=g5616.t2.CDS8;Parent=g5616.t2
HiC_scaffold_14	gmst	CDS	11485222	11485317	65.410132	+	2	ID=g5616.t3.CDS7;Parent=g5616.t3
HiC_scaffold_14	gmst	exon	11485222	11485317	65.410132	+	2	ID=g5616.t3.exon7;Parent=g5616.t3
HiC_scaffold_14	AUGUSTUS	intron	11485318	11485421	1.0	+	.	ID=g5616.t1.intron8;Parent=g5616.t1
HiC_scaffold_14	AUGUSTUS	intron	11485318	11485421	1.0	+	.	ID=g5616.t2.intron8;Parent=g5616.t2
HiC_scaffold_14	gmst	intron	11485318	11485421	65.410132	+	0	ID=g5616.t3.intron7;Parent=g5616.t3
HiC_scaffold_14	AUGUSTUS	exon	11485422	11485506	.	+	.	ID=g5616.t1.exon9;Parent=g5616.t1
HiC_scaffold_14	AUGUSTUS	exon	11485422	11485506	.	+	.	ID=g5616.t2.exon9;Parent=g5616.t2
HiC_scaffold_14	AUGUSTUS	CDS	11485422	11485506	1.0	+	2	ID=g5616.t1.CDS9;Parent=g5616.t1
HiC_scaffold_14	AUGUSTUS	CDS	11485422	11485506	1.0	+	2	ID=g5616.t2.CDS9;Parent=g5616.t2
HiC_scaffold_14	gmst	CDS	11485422	11485506	65.410132	+	2	ID=g5616.t3.CDS8;Parent=g5616.t3
HiC_scaffold_14	gmst	exon	11485422	11485506	65.410132	+	2	ID=g5616.t3.exon8;Parent=g5616.t3
HiC_scaffold_14	AUGUSTUS	intron	11485507	11485755	1.0	+	.	ID=g5616.t1.intron9;Parent=g5616.t1
HiC_scaffold_14	AUGUSTUS	intron	11485507	11485755	1.0	+	.	ID=g5616.t2.intron9;Parent=g5616.t2
HiC_scaffold_14	gmst	intron	11485507	11485755	65.410132	+	0	ID=g5616.t3.intron8;Parent=g5616.t3
HiC_scaffold_14	AUGUSTUS	exon	11485756	11485879	.	+	.	ID=g5616.t1.exon10;Parent=g5616.t1
HiC_scaffold_14	AUGUSTUS	exon	11485756	11485879	.	+	.	ID=g5616.t2.exon10;Parent=g5616.t2
HiC_scaffold_14	AUGUSTUS	CDS	11485756	11485879	1.0	+	1	ID=g5616.t1.CDS10;Parent=g5616.t1
HiC_scaffold_14	AUGUSTUS	CDS	11485756	11485879	1.0	+	1	ID=g5616.t2.CDS10;Parent=g5616.t2
HiC_scaffold_14	gmst	CDS	11485756	11485879	65.410132	+	1	ID=g5616.t3.CDS9;Parent=g5616.t3
HiC_scaffold_14	gmst	exon	11485756	11485879	65.410132	+	1	ID=g5616.t3.exon9;Parent=g5616.t3
HiC_scaffold_14	AUGUSTUS	intron	11485880	11486217	1.0	+	.	ID=g5616.t1.intron10;Parent=g5616.t1
HiC_scaffold_14	AUGUSTUS	intron	11485880	11486217	1.0	+	.	ID=g5616.t2.intron10;Parent=g5616.t2
HiC_scaffold_14	gmst	intron	11485880	11486217	65.410132	+	0	ID=g5616.t3.intron9;Parent=g5616.t3
HiC_scaffold_14	AUGUSTUS	exon	11486218	11486357	.	+	.	ID=g5616.t1.exon11;Parent=g5616.t1
HiC_scaffold_14	AUGUSTUS	exon	11486218	11486357	.	+	.	ID=g5616.t2.exon11;Parent=g5616.t2
HiC_scaffold_14	AUGUSTUS	CDS	11486218	11486357	1.0	+	0	ID=g5616.t1.CDS11;Parent=g5616.t1
HiC_scaffold_14	AUGUSTUS	CDS	11486218	11486357	1.0	+	0	ID=g5616.t2.CDS11;Parent=g5616.t2
HiC_scaffold_14	gmst	CDS	11486218	11486357	65.410132	+	0	ID=g5616.t3.CDS10;Parent=g5616.t3
HiC_scaffold_14	gmst	exon	11486218	11486357	65.410132	+	0	ID=g5616.t3.exon10;Parent=g5616.t3
HiC_scaffold_14	AUGUSTUS	intron	11486358	11487171	1.0	+	.	ID=g5616.t1.intron11;Parent=g5616.t1
HiC_scaffold_14	AUGUSTUS	intron	11486358	11487171	1.0	+	.	ID=g5616.t2.intron11;Parent=g5616.t2
HiC_scaffold_14	gmst	intron	11486358	11487171	65.410132	+	0	ID=g5616.t3.intron10;Parent=g5616.t3
HiC_scaffold_14	AUGUSTUS	exon	11487172	11487298	.	+	.	ID=g5616.t1.exon12;Parent=g5616.t1
HiC_scaffold_14	AUGUSTUS	exon	11487172	11487298	.	+	.	ID=g5616.t2.exon12;Parent=g5616.t2
HiC_scaffold_14	AUGUSTUS	CDS	11487172	11487298	1.0	+	1	ID=g5616.t1.CDS12;Parent=g5616.t1
HiC_scaffold_14	AUGUSTUS	CDS	11487172	11487298	1.0	+	1	ID=g5616.t2.CDS12;Parent=g5616.t2
HiC_scaffold_14	gmst	CDS	11487172	11487298	65.410132	+	1	ID=g5616.t3.CDS11;Parent=g5616.t3
HiC_scaffold_14	gmst	exon	11487172	11487298	65.410132	+	1	ID=g5616.t3.exon11;Parent=g5616.t3
HiC_scaffold_14	AUGUSTUS	stop_codon	11487296	11487298	.	+	0	ID=g5616.t1.stop1;Parent=g5616.t1
HiC_scaffold_14	AUGUSTUS	stop_codon	11487296	11487298	.	+	0	ID=g5616.t2.stop1;Parent=g5616.t2
HiC_scaffold_14	gmst	stop_codon	11487296	11487298	65.410132	+	0	ID=g5616.t3.stop1;Parent=g5616.t3
HiC_scaffold_14	AUGUSTUS	start_codon	11507118	11507120	.	+	0	ID=g5617.t1.start1;Parent=g5617.t1
HiC_scaffold_14	AUGUSTUS	exon	11507118	11507166	.	+	.	ID=g5617.t1.exon1;Parent=g5617.t1
HiC_scaffold_14	AUGUSTUS	CDS	11507118	11507166	1.0	+	0	ID=g5617.t1.CDS1;Parent=g5617.t1
HiC_scaffold_14	AUGUSTUS	gene	11507118	11545171	.	+	.	ID=g5617
HiC_scaffold_14	AUGUSTUS	mRNA	11507118	11545171	1.0	+	.	ID=g5617.t1;Parent=g5617;em_target=9668.ENSMPUP00000003033;em_score=387.4;em_evalue=2.2e-119;em_tcov=.;em_OGs=KOG3589@1|root,KOG3589@2759|Eukaryota,38EC8@33154|Opisthokonta,3BK08@33208|Metazoa,3CVG0@33213|Bilateria,488RU@7711|Chordata,495IG@7742|Vertebrata,3J2KQ@40674|Mammalia,3EF9S@33554|Carnivora;em_COG_cat=T;em_desc=Regulator of G-protein signaling 10;em_max_annot_lvl=33208|Metazoa;em_Preferred_name=RGS10;em_KEGG_ko=ko:K16449;em_BRITE=ko00000;em_PFAMs=RGS;em_GOs=GO:0001965,GO:0001975,GO:0003674,GO:0005096,GO:0005488,GO:0005515,GO:0005575,GO:0005622,GO:0005623,GO:0005634,GO:0005737,GO:0005829,GO:0005886,GO:0007154,GO:0007165,GO:0007186,GO:0007213,GO:0008047,GO:0008150,GO:0008277,GO:0009410,GO:0009636,GO:0009719,GO:0009725,GO:0009966,GO:0009987,GO:0010033,GO:0010243,GO:0010646,GO:0014075,GO:0016020,GO:0023051,GO:0023052,GO:0030234,GO:0030424,GO:0030425,GO:0030695,GO:0032870,GO:0033267,GO:0035690,GO:0036477,GO:0042221,GO:0042493,GO:0042995,GO:0043005,GO:0043025,GO:0043085,GO:0043087,GO:0043197,GO:0043226,GO:0043227,GO:0043229,GO:0043231,GO:0043547,GO:0043679,GO:0044093,GO:0044297,GO:0044306,GO:0044309,GO:0044424,GO:0044444,GO:0044456,GO:0044463,GO:0044464,GO:0045202,GO:0048583,GO:0050789,GO:0050790,GO:0050794,GO:0050896,GO:0051336,GO:0051345,GO:0051716,GO:0060359,GO:0060589,GO:0065007,GO:0065009,GO:0070887,GO:0071242,GO:0071310,GO:0071495,GO:0071944,GO:0095500,GO:0097366,GO:0097447,GO:0097458,GO:0098772,GO:0098793,GO:0098794,GO:0120025,GO:0120038,GO:0150034,GO:1901698,GO:1901699,GO:1901700,GO:1901701,GO:1903831,GO:1905144,GO:1905145
HiC_scaffold_14	AUGUSTUS	intron	11507167	11518823	1.0	+	.	ID=g5617.t1.intron1;Parent=g5617.t1
HiC_scaffold_14	AUGUSTUS	exon	11518824	11518942	.	+	.	ID=g5617.t1.exon2;Parent=g5617.t1
HiC_scaffold_14	AUGUSTUS	CDS	11518824	11518942	1.0	+	2	ID=g5617.t1.CDS2;Parent=g5617.t1
HiC_scaffold_14	AUGUSTUS	intron	11518943	11520131	1.0	+	.	ID=g5617.t1.intron2;Parent=g5617.t1
HiC_scaffold_14	AUGUSTUS	exon	11520132	11520218	.	+	.	ID=g5617.t1.exon3;Parent=g5617.t1
HiC_scaffold_14	AUGUSTUS	CDS	11520132	11520218	1.0	+	0	ID=g5617.t1.CDS3;Parent=g5617.t1
HiC_scaffold_14	AUGUSTUS	intron	11520219	11530865	1.0	+	.	ID=g5617.t1.intron3;Parent=g5617.t1
HiC_scaffold_14	AUGUSTUS	exon	11530866	11531009	.	+	.	ID=g5617.t1.exon4;Parent=g5617.t1
HiC_scaffold_14	AUGUSTUS	CDS	11530866	11531009	1.0	+	0	ID=g5617.t1.CDS4;Parent=g5617.t1
HiC_scaffold_14	AUGUSTUS	intron	11531010	11545024	1.0	+	.	ID=g5617.t1.intron4;Parent=g5617.t1
HiC_scaffold_14	AUGUSTUS	exon	11545025	11545171	.	+	.	ID=g5617.t1.exon5;Parent=g5617.t1
HiC_scaffold_14	AUGUSTUS	CDS	11545025	11545171	1.0	+	0	ID=g5617.t1.CDS5;Parent=g5617.t1
HiC_scaffold_14	AUGUSTUS	stop_codon	11545169	11545171	.	+	0	ID=g5617.t1.stop1;Parent=g5617.t1
HiC_scaffold_14	AUGUSTUS	stop_codon	11580231	11580233	.	-	0	ID=g5618.t1.stop1;Parent=g5618.t1
HiC_scaffold_14	AUGUSTUS	exon	11580231	11580329	.	-	.	ID=g5618.t1.exon1;Parent=g5618.t1
HiC_scaffold_14	AUGUSTUS	CDS	11580231	11580329	1.0	-	0	ID=g5618.t1.CDS1;Parent=g5618.t1
HiC_scaffold_14	AUGUSTUS	gene	11580231	11786310	.	-	.	ID=g5618
HiC_scaffold_14	AUGUSTUS	mRNA	11580231	11786310	1.0	-	.	ID=g5618.t1;Parent=g5618;em_target=9668.ENSMPUP00000003037;em_score=1365.7;em_evalue=0.0;em_tcov=.;em_OGs=KOG0986@1|root,KOG0986@2759|Eukaryota,38DIH@33154|Opisthokonta,3B9EJ@33208|Metazoa,3CS7F@33213|Bilateria,47ZDM@7711|Chordata,48YEX@7742|Vertebrata,3JCT9@40674|Mammalia,3EN3R@33554|Carnivora;em_COG_cat=T;em_desc=G protein-coupled receptor kinase 5;em_max_annot_lvl=33208|Metazoa;em_Preferred_name=GRK5;em_EC=2.7.11.16;em_KEGG_ko=ko:K08291;em_KEGG_Pathway=ko04062,ko04144,ko04341,ko05032,map04062,map04144,map04341,map05032;em_BRITE=ko00000,ko00001,ko01000,ko01001;em_PFAMs=Pkinase,RGS;em_GOs=GO:0000003,GO:0000902,GO:0000904,GO:0002009,GO:0002029,GO:0002064,GO:0002165,GO:0002682,GO:0002697,GO:0002700,GO:0002759,GO:0002784,GO:0002805,GO:0002831,GO:0002920,GO:0003002,GO:0003006,GO:0003381,GO:0003382,GO:0003383,GO:0003384,GO:0003674,GO:0003824,GO:0004672,GO:0004674,GO:0004703,GO:0005080,GO:0005488,GO:0005515,GO:0005543,GO:0005575,GO:0005622,GO:0005623,GO:0005634,GO:0005635,GO:0005654,GO:0005737,GO:0005829,GO:0005886,GO:0006464,GO:0006468,GO:0006793,GO:0006796,GO:0006807,GO:0006928,GO:0006950,GO:0006952,GO:0007154,GO:0007165,GO:0007166,GO:0007186,GO:0007187,GO:0007188,GO:0007217,GO:0007224,GO:0007275,GO:0007276,GO:0007281,GO:0007292,GO:0007369,GO:0007389,GO:0007444,GO:0007472,GO:0007474,GO:0007476,GO:0007552,GO:0007560,GO:0008150,GO:0008152,GO:0008277,GO:0008284,GO:0008289,GO:0008589,GO:0008592,GO:0009410,GO:0009605,GO:0009607,GO:0009617,GO:0009653,GO:0009790,GO:0009791,GO:0009886,GO:0009887,GO:0009888,GO:0009889,GO:0009966,GO:0009967,GO:0009968,GO:0009987,GO:0009994,GO:0010033,GO:0010243,GO:0010646,GO:0010647,GO:0010648,GO:0010941,GO:0012505,GO:0014070,GO:0014072,GO:0016020,GO:0016043,GO:0016301,GO:0016310,GO:0016604,GO:0016607,GO:0016740,GO:0016772,GO:0016773,GO:0019222,GO:0019538,GO:0019899,GO:0019900,GO:0019901,GO:0019953,GO:0022401,GO:0022412,GO:0022414,GO:0023051,GO:0023052,GO:0023056,GO:0023057,GO:0023058,GO:0030029,GO:0030048,GO:0030154,GO:0030855,GO:0031090,GO:0031323,GO:0031326,GO:0031965,GO:0031967,GO:0031974,GO:0031975,GO:0031981,GO:0032101,GO:0032501,GO:0032502,GO:0032504,GO:0032989,GO:0034248,GO:0035107,GO:0035114,GO:0035120,GO:0035220,GO:0035239,GO:0035295,GO:0036211,GO:0042127,GO:0042220,GO:0042221,GO:0042493,GO:0042742,GO:0042981,GO:0043066,GO:0043067,GO:0043069,GO:0043167,GO:0043168,GO:0043170,GO:0043207,GO:0043226,GO:0043227,GO:0043229,GO:0043231,GO:0043233,GO:0043278,GO:0043279,GO:0043412,GO:0043900,GO:0043949,GO:0043950,GO:0044237,GO:0044238,GO:0044260,GO:0044267,GO:0044422,GO:0044424,GO:0044428,GO:0044444,GO:0044446,GO:0044451,GO:0044464,GO:0044703,GO:0045444,GO:0045744,GO:0045879,GO:0046777,GO:0047696,GO:0048468,GO:0048477,GO:0048513,GO:0048518,GO:0048519,GO:0048522,GO:0048523,GO:0048563,GO:0048569,GO:0048583,GO:0048584,GO:0048585,GO:0048598,GO:0048599,GO:0048601,GO:0048609,GO:0048707,GO:0048729,GO:0048731,GO:0048736,GO:0048737,GO:0048856,GO:0048869,GO:0050776,GO:0050789,GO:0050794,GO:0050830,GO:0050896,GO:0051171,GO:0051704,GO:0051707,GO:0051716,GO:0051726,GO:0060359,GO:0060429,GO:0060548,GO:0060562,GO:0065007,GO:0070013,GO:0070252,GO:0071704,GO:0071840,GO:0071944,GO:0072347,GO:0098542,GO:0140096,GO:1901564,GO:1901698,GO:1901700,GO:1902531,GO:1902533
HiC_scaffold_14	AUGUSTUS	intron	11580330	11582351	1.0	-	.	ID=g5618.t1.intron1;Parent=g5618.t1
HiC_scaffold_14	AUGUSTUS	exon	11582352	11582483	.	-	.	ID=g5618.t1.exon2;Parent=g5618.t1
HiC_scaffold_14	AUGUSTUS	CDS	11582352	11582483	1.0	-	0	ID=g5618.t1.CDS2;Parent=g5618.t1
HiC_scaffold_14	AUGUSTUS	intron	11582484	11583042	1.0	-	.	ID=g5618.t1.intron2;Parent=g5618.t1
HiC_scaffold_14	AUGUSTUS	exon	11583043	11583180	.	-	.	ID=g5618.t1.exon3;Parent=g5618.t1
HiC_scaffold_14	AUGUSTUS	CDS	11583043	11583180	1.0	-	0	ID=g5618.t1.CDS3;Parent=g5618.t1
HiC_scaffold_14	AUGUSTUS	intron	11583181	11583944	1.0	-	.	ID=g5618.t1.intron3;Parent=g5618.t1
HiC_scaffold_14	AUGUSTUS	exon	11583945	11584082	.	-	.	ID=g5618.t1.exon4;Parent=g5618.t1
HiC_scaffold_14	AUGUSTUS	CDS	11583945	11584082	1.0	-	0	ID=g5618.t1.CDS4;Parent=g5618.t1
HiC_scaffold_14	AUGUSTUS	intron	11584083	11588159	1.0	-	.	ID=g5618.t1.intron4;Parent=g5618.t1
HiC_scaffold_14	AUGUSTUS	exon	11588160	11588368	.	-	.	ID=g5618.t1.exon5;Parent=g5618.t1
HiC_scaffold_14	AUGUSTUS	CDS	11588160	11588368	1.0	-	2	ID=g5618.t1.CDS5;Parent=g5618.t1
HiC_scaffold_14	AUGUSTUS	intron	11588369	11589854	1.0	-	.	ID=g5618.t1.intron5;Parent=g5618.t1
HiC_scaffold_14	AUGUSTUS	exon	11589855	11589944	.	-	.	ID=g5618.t1.exon6;Parent=g5618.t1
HiC_scaffold_14	AUGUSTUS	CDS	11589855	11589944	1.0	-	2	ID=g5618.t1.CDS6;Parent=g5618.t1
HiC_scaffold_14	AUGUSTUS	intron	11589945	11591739	1.0	-	.	ID=g5618.t1.intron6;Parent=g5618.t1
HiC_scaffold_14	AUGUSTUS	exon	11591740	11591777	.	-	.	ID=g5618.t1.exon7;Parent=g5618.t1
HiC_scaffold_14	AUGUSTUS	CDS	11591740	11591777	1.0	-	1	ID=g5618.t1.CDS7;Parent=g5618.t1
HiC_scaffold_14	AUGUSTUS	intron	11591778	11594131	1.0	-	.	ID=g5618.t1.intron7;Parent=g5618.t1
HiC_scaffold_14	AUGUSTUS	exon	11594132	11594322	.	-	.	ID=g5618.t1.exon8;Parent=g5618.t1
HiC_scaffold_14	AUGUSTUS	CDS	11594132	11594322	1.0	-	0	ID=g5618.t1.CDS8;Parent=g5618.t1
HiC_scaffold_14	AUGUSTUS	intron	11594323	11596816	1.0	-	.	ID=g5618.t1.intron8;Parent=g5618.t1
HiC_scaffold_14	AUGUSTUS	exon	11596817	11596957	.	-	.	ID=g5618.t1.exon9;Parent=g5618.t1
HiC_scaffold_14	AUGUSTUS	CDS	11596817	11596957	1.0	-	0	ID=g5618.t1.CDS9;Parent=g5618.t1
HiC_scaffold_14	AUGUSTUS	intron	11596958	11597887	1.0	-	.	ID=g5618.t1.intron9;Parent=g5618.t1
HiC_scaffold_14	AUGUSTUS	exon	11597888	11597951	.	-	.	ID=g5618.t1.exon10;Parent=g5618.t1
HiC_scaffold_14	AUGUSTUS	CDS	11597888	11597951	1.0	-	1	ID=g5618.t1.CDS10;Parent=g5618.t1
HiC_scaffold_14	AUGUSTUS	intron	11597952	11602902	1.0	-	.	ID=g5618.t1.intron10;Parent=g5618.t1
HiC_scaffold_14	AUGUSTUS	exon	11602903	11602995	.	-	.	ID=g5618.t1.exon11;Parent=g5618.t1
HiC_scaffold_14	AUGUSTUS	CDS	11602903	11602995	1.0	-	1	ID=g5618.t1.CDS11;Parent=g5618.t1
HiC_scaffold_14	AUGUSTUS	intron	11602996	11604666	1.0	-	.	ID=g5618.t1.intron11;Parent=g5618.t1
HiC_scaffold_14	AUGUSTUS	exon	11604667	11604767	.	-	.	ID=g5618.t1.exon12;Parent=g5618.t1
HiC_scaffold_14	AUGUSTUS	CDS	11604667	11604767	1.0	-	0	ID=g5618.t1.CDS12;Parent=g5618.t1
HiC_scaffold_14	AUGUSTUS	intron	11604768	11626894	1.0	-	.	ID=g5618.t1.intron12;Parent=g5618.t1
HiC_scaffold_14	AUGUSTUS	exon	11626895	11626972	.	-	.	ID=g5618.t1.exon13;Parent=g5618.t1
HiC_scaffold_14	AUGUSTUS	CDS	11626895	11626972	1.0	-	0	ID=g5618.t1.CDS13;Parent=g5618.t1
HiC_scaffold_14	AUGUSTUS	intron	11626973	11638614	1.0	-	.	ID=g5618.t1.intron13;Parent=g5618.t1
HiC_scaffold_14	AUGUSTUS	exon	11638615	11638727	.	-	.	ID=g5618.t1.exon14;Parent=g5618.t1
HiC_scaffold_14	AUGUSTUS	CDS	11638615	11638727	1.0	-	2	ID=g5618.t1.CDS14;Parent=g5618.t1
HiC_scaffold_14	AUGUSTUS	intron	11638728	11686403	1.0	-	.	ID=g5618.t1.intron14;Parent=g5618.t1
HiC_scaffold_14	AUGUSTUS	exon	11686404	11686499	.	-	.	ID=g5618.t1.exon15;Parent=g5618.t1
HiC_scaffold_14	AUGUSTUS	CDS	11686404	11686499	1.0	-	2	ID=g5618.t1.CDS15;Parent=g5618.t1
HiC_scaffold_14	AUGUSTUS	intron	11686500	11786258	1.0	-	.	ID=g5618.t1.intron15;Parent=g5618.t1
HiC_scaffold_14	AUGUSTUS	exon	11786259	11786310	.	-	.	ID=g5618.t1.exon16;Parent=g5618.t1
HiC_scaffold_14	AUGUSTUS	CDS	11786259	11786310	1.0	-	0	ID=g5618.t1.CDS16;Parent=g5618.t1
HiC_scaffold_14	AUGUSTUS	start_codon	11786308	11786310	.	-	0	ID=g5618.t1.start1;Parent=g5618.t1
HiC_scaffold_14	AUGUSTUS	start_codon	11808559	11808561	.	+	0	ID=g5619.t1.start1;Parent=g5619.t1
HiC_scaffold_14	AUGUSTUS	exon	11808559	11808594	.	+	.	ID=g5619.t1.exon1;Parent=g5619.t1
HiC_scaffold_14	AUGUSTUS	CDS	11808559	11808594	1.0	+	0	ID=g5619.t1.CDS1;Parent=g5619.t1
HiC_scaffold_14	AUGUSTUS	gene	11808559	11816415	.	+	.	ID=g5619
HiC_scaffold_14	AUGUSTUS	mRNA	11808559	11816415	1.0	+	.	ID=g5619.t1;Parent=g5619;em_target=9612.ENSCAFP00000017833;em_score=577.7;em_evalue=1.4e-176;em_tcov=.;em_OGs=COG0450@1|root,KOG0852@2759|Eukaryota,38B9P@33154|Opisthokonta,3B9IG@33208|Metazoa,3CS1I@33213|Bilateria,484GH@7711|Chordata,48VF7@7742|Vertebrata,3J2V1@40674|Mammalia,3EHXM@33554|Carnivora;em_COG_cat=O;em_desc=peroxiredoxin 3;em_max_annot_lvl=33208|Metazoa;em_Preferred_name=PRDX3;em_EC=1.11.1.15;em_KEGG_ko=ko:K13279,ko:K20011;em_BRITE=ko00000,ko00001,ko01000,ko04147;em_PFAMs=1-cysPrx_C,AhpC-TSA;em_GOs=GO:0000003,GO:0000302,GO:0001890,GO:0001893,GO:0002237,GO:0002376,GO:0002520,GO:0003006,GO:0003674,GO:0003824,GO:0004601,GO:0004857,GO:0004866,GO:0004869,GO:0005488,GO:0005515,GO:0005575,GO:0005622,GO:0005623,GO:0005737,GO:0005739,GO:0005759,GO:0005768,GO:0005769,GO:0005829,GO:0006355,GO:0006464,GO:0006807,GO:0006915,GO:0006950,GO:0006979,GO:0006996,GO:0007005,GO:0007275,GO:0007565,GO:0008022,GO:0008150,GO:0008152,GO:0008219,GO:0008284,GO:0008379,GO:0008785,GO:0009056,GO:0009605,GO:0009607,GO:0009617,GO:0009636,GO:0009889,GO:0009892,GO:0009987,GO:0010033,GO:0010035,GO:0010466,GO:0010468,GO:0010556,GO:0010563,GO:0010605,GO:0010941,GO:0010951,GO:0012501,GO:0012505,GO:0016043,GO:0016209,GO:0016491,GO:0016651,GO:0016667,GO:0016668,GO:0016684,GO:0016999,GO:0017001,GO:0017144,GO:0018158,GO:0018171,GO:0018193,GO:0018198,GO:0019219,GO:0019220,GO:0019222,GO:0019538,GO:0019899,GO:0019900,GO:0019901,GO:0022414,GO:0030097,GO:0030099,GO:0030154,GO:0030162,GO:0030234,GO:0030414,GO:0031323,GO:0031324,GO:0031326,GO:0031410,GO:0031974,GO:0031982,GO:0032268,GO:0032269,GO:0032496,GO:0032501,GO:0032502,GO:0032504,GO:0032991,GO:0033554,GO:0033673,GO:0033993,GO:0034599,GO:0034614,GO:0036211,GO:0042127,GO:0042221,GO:0042325,GO:0042326,GO:0042391,GO:0042493,GO:0042542,GO:0042737,GO:0042743,GO:0042744,GO:0042802,GO:0042981,GO:0043027,GO:0043028,GO:0043066,GO:0043067,GO:0043069,GO:0043086,GO:0043154,GO:0043170,GO:0043207,GO:0043209,GO:0043226,GO:0043227,GO:0043229,GO:0043231,GO:0043233,GO:0043281,GO:0043412,GO:0043523,GO:0043524,GO:0043549,GO:0044092,GO:0044093,GO:0044237,GO:0044238,GO:0044248,GO:0044260,GO:0044267,GO:0044422,GO:0044424,GO:0044429,GO:0044444,GO:0044446,GO:0044464,GO:0044703,GO:0044706,GO:0045861,GO:0045936,GO:0046677,GO:0048513,GO:0048518,GO:0048519,GO:0048522,GO:0048523,GO:0048534,GO:0048608,GO:0048609,GO:0048731,GO:0048856,GO:0048869,GO:0050789,GO:0050790,GO:0050794,GO:0050896,GO:0051090,GO:0051091,GO:0051092,GO:0051171,GO:0051172,GO:0051174,GO:0051186,GO:0051187,GO:0051246,GO:0051248,GO:0051252,GO:0051336,GO:0051338,GO:0051346,GO:0051348,GO:0051704,GO:0051707,GO:0051716,GO:0051881,GO:0051920,GO:0052547,GO:0052548,GO:0055114,GO:0060135,GO:0060255,GO:0060548,GO:0061134,GO:0061135,GO:0061458,GO:0065007,GO:0065008,GO:0065009,GO:0070013,GO:0070887,GO:0071704,GO:0071840,GO:0072593,GO:0080090,GO:0097237,GO:0097708,GO:0098754,GO:0098772,GO:0098869,GO:1901214,GO:1901215,GO:1901564,GO:1901700,GO:1901701,GO:1903506,GO:1990748,GO:2000112,GO:2000116,GO:2000117,GO:2001141;em_KEGG_Pathway=ko04146,map04146
HiC_scaffold_14	AUGUSTUS	intron	11808595	11810107	1.0	+	.	ID=g5619.t1.intron1;Parent=g5619.t1
HiC_scaffold_14	AUGUSTUS	exon	11810108	11810243	.	+	.	ID=g5619.t1.exon2;Parent=g5619.t1
HiC_scaffold_14	AUGUSTUS	CDS	11810108	11810243	1.0	+	0	ID=g5619.t1.CDS2;Parent=g5619.t1
HiC_scaffold_14	AUGUSTUS	intron	11810244	11811503	1.0	+	.	ID=g5619.t1.intron2;Parent=g5619.t1
HiC_scaffold_14	AUGUSTUS	exon	11811504	11811645	.	+	.	ID=g5619.t1.exon3;Parent=g5619.t1
HiC_scaffold_14	AUGUSTUS	CDS	11811504	11811645	1.0	+	2	ID=g5619.t1.CDS3;Parent=g5619.t1
HiC_scaffold_14	AUGUSTUS	intron	11811646	11812590	1.0	+	.	ID=g5619.t1.intron3;Parent=g5619.t1
HiC_scaffold_14	AUGUSTUS	exon	11812591	11812726	.	+	.	ID=g5619.t1.exon4;Parent=g5619.t1
HiC_scaffold_14	AUGUSTUS	CDS	11812591	11812726	1.0	+	1	ID=g5619.t1.CDS4;Parent=g5619.t1
HiC_scaffold_14	AUGUSTUS	intron	11812727	11813535	1.0	+	.	ID=g5619.t1.intron4;Parent=g5619.t1
HiC_scaffold_14	AUGUSTUS	exon	11813536	11813639	.	+	.	ID=g5619.t1.exon5;Parent=g5619.t1
HiC_scaffold_14	AUGUSTUS	CDS	11813536	11813639	1.0	+	0	ID=g5619.t1.CDS5;Parent=g5619.t1
HiC_scaffold_14	AUGUSTUS	intron	11813640	11815861	1.0	+	.	ID=g5619.t1.intron5;Parent=g5619.t1
HiC_scaffold_14	AUGUSTUS	exon	11815862	11816027	.	+	.	ID=g5619.t1.exon6;Parent=g5619.t1
HiC_scaffold_14	AUGUSTUS	CDS	11815862	11816027	1.0	+	1	ID=g5619.t1.CDS6;Parent=g5619.t1
HiC_scaffold_14	AUGUSTUS	intron	11816028	11816361	1.0	+	.	ID=g5619.t1.intron6;Parent=g5619.t1
HiC_scaffold_14	AUGUSTUS	exon	11816362	11816415	.	+	.	ID=g5619.t1.exon7;Parent=g5619.t1
HiC_scaffold_14	AUGUSTUS	CDS	11816362	11816415	1.0	+	0	ID=g5619.t1.CDS7;Parent=g5619.t1
HiC_scaffold_14	AUGUSTUS	stop_codon	11816413	11816415	.	+	0	ID=g5619.t1.stop1;Parent=g5619.t1
HiC_scaffold_14	AUGUSTUS	start_codon	11819517	11819519	.	+	0	ID=g5620.t1.start1;Parent=g5620.t1
HiC_scaffold_14	AUGUSTUS	exon	11819517	11819555	.	+	.	ID=g5620.t1.exon1;Parent=g5620.t1
HiC_scaffold_14	AUGUSTUS	CDS	11819517	11819555	1.0	+	0	ID=g5620.t1.CDS1;Parent=g5620.t1
HiC_scaffold_14	AUGUSTUS	gene	11819517	11840720	.	+	.	ID=g5620
HiC_scaffold_14	AUGUSTUS	mRNA	11819517	11840720	0.99	+	.	ID=g5620.t1;Parent=g5620;em_target=9668.ENSMPUP00000003046;em_score=672.4;em_evalue=1.9e-205;em_tcov=.;em_OGs=KOG3767@1|root,KOG3767@2759|Eukaryota,39VRB@33154|Opisthokonta,3BMUC@33208|Metazoa,3CSF4@33213|Bilateria,489GQ@7711|Chordata,48VW8@7742|Vertebrata,3JBKC@40674|Mammalia,3EHHP@33554|Carnivora;em_COG_cat=S;em_desc=Sideroflexin 4;em_max_annot_lvl=33208|Metazoa;em_Preferred_name=SFXN4;em_GOs=GO:0002262,GO:0002376,GO:0002520,GO:0005575,GO:0005622,GO:0005623,GO:0005737,GO:0005739,GO:0006091,GO:0007275,GO:0008150,GO:0008152,GO:0009987,GO:0015980,GO:0030097,GO:0030099,GO:0030154,GO:0030218,GO:0032501,GO:0032502,GO:0034101,GO:0042592,GO:0043226,GO:0043227,GO:0043229,GO:0043231,GO:0044237,GO:0044424,GO:0044444,GO:0044464,GO:0045333,GO:0048513,GO:0048534,GO:0048731,GO:0048856,GO:0048869,GO:0048872,GO:0055114,GO:0065007,GO:0065008;em_PFAMs=Mtc
HiC_scaffold_14	AUGUSTUS	intron	11819556	11820860	1.0	+	.	ID=g5620.t1.intron1;Parent=g5620.t1
HiC_scaffold_14	AUGUSTUS	exon	11820861	11820926	.	+	.	ID=g5620.t1.exon2;Parent=g5620.t1
HiC_scaffold_14	AUGUSTUS	CDS	11820861	11820926	1.0	+	0	ID=g5620.t1.CDS2;Parent=g5620.t1
HiC_scaffold_14	AUGUSTUS	intron	11820927	11822521	1.0	+	.	ID=g5620.t1.intron2;Parent=g5620.t1
HiC_scaffold_14	AUGUSTUS	exon	11822522	11822596	.	+	.	ID=g5620.t1.exon3;Parent=g5620.t1
HiC_scaffold_14	AUGUSTUS	CDS	11822522	11822596	1.0	+	0	ID=g5620.t1.CDS3;Parent=g5620.t1
HiC_scaffold_14	AUGUSTUS	intron	11822597	11823943	1.0	+	.	ID=g5620.t1.intron3;Parent=g5620.t1
HiC_scaffold_14	AUGUSTUS	exon	11823944	11823970	.	+	.	ID=g5620.t1.exon4;Parent=g5620.t1
HiC_scaffold_14	AUGUSTUS	CDS	11823944	11823970	1.0	+	0	ID=g5620.t1.CDS4;Parent=g5620.t1
HiC_scaffold_14	AUGUSTUS	intron	11823971	11824056	1.0	+	.	ID=g5620.t1.intron4;Parent=g5620.t1
HiC_scaffold_14	AUGUSTUS	exon	11824057	11824111	.	+	.	ID=g5620.t1.exon5;Parent=g5620.t1
HiC_scaffold_14	AUGUSTUS	CDS	11824057	11824111	1.0	+	0	ID=g5620.t1.CDS5;Parent=g5620.t1
HiC_scaffold_14	AUGUSTUS	intron	11824112	11826725	1.0	+	.	ID=g5620.t1.intron5;Parent=g5620.t1
HiC_scaffold_14	AUGUSTUS	exon	11826726	11826751	.	+	.	ID=g5620.t1.exon6;Parent=g5620.t1
HiC_scaffold_14	AUGUSTUS	CDS	11826726	11826751	0.99	+	2	ID=g5620.t1.CDS6;Parent=g5620.t1
HiC_scaffold_14	AUGUSTUS	intron	11826752	11827490	0.99	+	.	ID=g5620.t1.intron6;Parent=g5620.t1
HiC_scaffold_14	AUGUSTUS	exon	11827491	11827544	.	+	.	ID=g5620.t1.exon7;Parent=g5620.t1
HiC_scaffold_14	AUGUSTUS	CDS	11827491	11827544	0.99	+	0	ID=g5620.t1.CDS7;Parent=g5620.t1
HiC_scaffold_14	AUGUSTUS	intron	11827545	11827633	1.0	+	.	ID=g5620.t1.intron7;Parent=g5620.t1
HiC_scaffold_14	AUGUSTUS	exon	11827634	11827690	.	+	.	ID=g5620.t1.exon8;Parent=g5620.t1
HiC_scaffold_14	AUGUSTUS	CDS	11827634	11827690	1.0	+	0	ID=g5620.t1.CDS8;Parent=g5620.t1
HiC_scaffold_14	AUGUSTUS	intron	11827691	11827817	1.0	+	.	ID=g5620.t1.intron8;Parent=g5620.t1
HiC_scaffold_14	AUGUSTUS	exon	11827818	11827883	.	+	.	ID=g5620.t1.exon9;Parent=g5620.t1
HiC_scaffold_14	AUGUSTUS	CDS	11827818	11827883	1.0	+	0	ID=g5620.t1.CDS9;Parent=g5620.t1
HiC_scaffold_14	AUGUSTUS	intron	11827884	11828906	1.0	+	.	ID=g5620.t1.intron9;Parent=g5620.t1
HiC_scaffold_14	AUGUSTUS	exon	11828907	11828979	.	+	.	ID=g5620.t1.exon10;Parent=g5620.t1
HiC_scaffold_14	AUGUSTUS	CDS	11828907	11828979	1.0	+	0	ID=g5620.t1.CDS10;Parent=g5620.t1
HiC_scaffold_14	AUGUSTUS	intron	11828980	11829855	1.0	+	.	ID=g5620.t1.intron10;Parent=g5620.t1
HiC_scaffold_14	AUGUSTUS	exon	11829856	11829971	.	+	.	ID=g5620.t1.exon11;Parent=g5620.t1
HiC_scaffold_14	AUGUSTUS	CDS	11829856	11829971	1.0	+	2	ID=g5620.t1.CDS11;Parent=g5620.t1
HiC_scaffold_14	AUGUSTUS	intron	11829972	11833495	1.0	+	.	ID=g5620.t1.intron11;Parent=g5620.t1
HiC_scaffold_14	AUGUSTUS	exon	11833496	11833581	.	+	.	ID=g5620.t1.exon12;Parent=g5620.t1
HiC_scaffold_14	AUGUSTUS	CDS	11833496	11833581	1.0	+	0	ID=g5620.t1.CDS12;Parent=g5620.t1
HiC_scaffold_14	AUGUSTUS	intron	11833582	11835185	1.0	+	.	ID=g5620.t1.intron12;Parent=g5620.t1
HiC_scaffold_14	AUGUSTUS	exon	11835186	11835303	.	+	.	ID=g5620.t1.exon13;Parent=g5620.t1
HiC_scaffold_14	AUGUSTUS	CDS	11835186	11835303	1.0	+	1	ID=g5620.t1.CDS13;Parent=g5620.t1
HiC_scaffold_14	AUGUSTUS	intron	11835304	11840642	1.0	+	.	ID=g5620.t1.intron13;Parent=g5620.t1
HiC_scaffold_14	AUGUSTUS	exon	11840643	11840720	.	+	.	ID=g5620.t1.exon14;Parent=g5620.t1
HiC_scaffold_14	AUGUSTUS	CDS	11840643	11840720	1.0	+	0	ID=g5620.t1.CDS14;Parent=g5620.t1
HiC_scaffold_14	AUGUSTUS	stop_codon	11840718	11840720	.	+	0	ID=g5620.t1.stop1;Parent=g5620.t1
HiC_scaffold_14	AUGUSTUS	stop_codon	11844617	11844619	.	-	0	ID=g5621.t1.stop1;Parent=g5621.t1
HiC_scaffold_14	AUGUSTUS	exon	11844617	11844793	.	-	.	ID=g5621.t1.exon1;Parent=g5621.t1
HiC_scaffold_14	AUGUSTUS	CDS	11844617	11844793	1.0	-	0	ID=g5621.t1.CDS1;Parent=g5621.t1
HiC_scaffold_14	AUGUSTUS	gene	11844617	11866401	.	-	.	ID=g5621
HiC_scaffold_14	AUGUSTUS	mRNA	11844617	11866401	1.0	-	.	ID=g5621.t1;Parent=g5621;em_target=9668.ENSMPUP00000003054;em_score=803.3;em_evalue=6.9e-245;em_tcov=.;em_OGs=2CEFC@1|root,2QVHR@2759|Eukaryota,38BBW@33154|Opisthokonta,3BDG0@33208|Metazoa,3CVI7@33213|Bilateria,485PG@7711|Chordata,497BP@7742|Vertebrata,3JCZI@40674|Mammalia,3EK11@33554|Carnivora;em_COG_cat=S;em_desc=Family with sequence similarity 45 member A;em_max_annot_lvl=33208|Metazoa;em_Preferred_name=FAM45A;em_PFAMs=Avl9,SPA
HiC_scaffold_14	AUGUSTUS	intron	11844794	11847392	1.0	-	.	ID=g5621.t1.intron1;Parent=g5621.t1
HiC_scaffold_14	AUGUSTUS	exon	11847393	11847487	.	-	.	ID=g5621.t1.exon2;Parent=g5621.t1
HiC_scaffold_14	AUGUSTUS	CDS	11847393	11847487	1.0	-	2	ID=g5621.t1.CDS2;Parent=g5621.t1
HiC_scaffold_14	AUGUSTUS	intron	11847488	11849124	1.0	-	.	ID=g5621.t1.intron2;Parent=g5621.t1
HiC_scaffold_14	AUGUSTUS	exon	11849125	11849232	.	-	.	ID=g5621.t1.exon3;Parent=g5621.t1
HiC_scaffold_14	AUGUSTUS	CDS	11849125	11849232	1.0	-	2	ID=g5621.t1.CDS3;Parent=g5621.t1
HiC_scaffold_14	AUGUSTUS	intron	11849233	11853835	1.0	-	.	ID=g5621.t1.intron3;Parent=g5621.t1
HiC_scaffold_14	AUGUSTUS	exon	11853836	11853936	.	-	.	ID=g5621.t1.exon4;Parent=g5621.t1
HiC_scaffold_14	AUGUSTUS	CDS	11853836	11853936	1.0	-	1	ID=g5621.t1.CDS4;Parent=g5621.t1
HiC_scaffold_14	AUGUSTUS	intron	11853937	11856304	1.0	-	.	ID=g5621.t1.intron4;Parent=g5621.t1
HiC_scaffold_14	AUGUSTUS	exon	11856305	11856416	.	-	.	ID=g5621.t1.exon5;Parent=g5621.t1
HiC_scaffold_14	AUGUSTUS	CDS	11856305	11856416	1.0	-	2	ID=g5621.t1.CDS5;Parent=g5621.t1
HiC_scaffold_14	AUGUSTUS	intron	11856417	11857417	1.0	-	.	ID=g5621.t1.intron5;Parent=g5621.t1
HiC_scaffold_14	AUGUSTUS	exon	11857418	11857566	.	-	.	ID=g5621.t1.exon6;Parent=g5621.t1
HiC_scaffold_14	AUGUSTUS	CDS	11857418	11857566	1.0	-	1	ID=g5621.t1.CDS6;Parent=g5621.t1
HiC_scaffold_14	AUGUSTUS	intron	11857567	11861014	1.0	-	.	ID=g5621.t1.intron6;Parent=g5621.t1
HiC_scaffold_14	AUGUSTUS	exon	11861015	11861094	.	-	.	ID=g5621.t1.exon7;Parent=g5621.t1
HiC_scaffold_14	AUGUSTUS	CDS	11861015	11861094	1.0	-	0	ID=g5621.t1.CDS7;Parent=g5621.t1
HiC_scaffold_14	AUGUSTUS	intron	11861095	11863909	1.0	-	.	ID=g5621.t1.intron7;Parent=g5621.t1
HiC_scaffold_14	AUGUSTUS	exon	11863910	11864106	.	-	.	ID=g5621.t1.exon8;Parent=g5621.t1
HiC_scaffold_14	AUGUSTUS	CDS	11863910	11864106	1.0	-	2	ID=g5621.t1.CDS8;Parent=g5621.t1
HiC_scaffold_14	AUGUSTUS	intron	11864107	11866346	1.0	-	.	ID=g5621.t1.intron8;Parent=g5621.t1
HiC_scaffold_14	AUGUSTUS	exon	11866347	11866401	.	-	.	ID=g5621.t1.exon9;Parent=g5621.t1
HiC_scaffold_14	AUGUSTUS	CDS	11866347	11866401	1.0	-	0	ID=g5621.t1.CDS9;Parent=g5621.t1
HiC_scaffold_14	AUGUSTUS	start_codon	11866399	11866401	.	-	0	ID=g5621.t1.start1;Parent=g5621.t1
HiC_scaffold_14	AUGUSTUS	start_codon	11887096	11887098	.	+	0	ID=g5622.t1.start1;Parent=g5622.t1
HiC_scaffold_14	AUGUSTUS	exon	11887096	11887144	.	+	.	ID=g5622.t1.exon1;Parent=g5622.t1
HiC_scaffold_14	AUGUSTUS	CDS	11887096	11887144	1.0	+	0	ID=g5622.t1.CDS1;Parent=g5622.t1
HiC_scaffold_14	AUGUSTUS	gene	11887096	11924441	.	+	.	ID=g5622
HiC_scaffold_14	AUGUSTUS	mRNA	11887096	11924441	1.0	+	.	ID=g5622.t1;Parent=g5622;em_target=246437.XP_006160472.1;em_score=3109.6;em_evalue=0.0;em_tcov=.;em_OGs=KOG2072@1|root,KOG2072@2759|Eukaryota,38DM9@33154|Opisthokonta,3BDM7@33208|Metazoa,3CY4Y@33213|Bilateria,48AMG@7711|Chordata,494K1@7742|Vertebrata,3J9UM@40674|Mammalia,35I2B@314146|Euarchontoglires;em_COG_cat=J;em_desc=RNA-binding component of the eukaryotic translation initiation factor 3 (eIF-3) complex, which is required for several steps in the initiation of protein synthesis. The eIF-3 complex associates with the 40S ribosome and facilitates the recruitment of eIF-1, eIF-1A, eIF-2 GTP methionyl-tRNAi and eIF-5 to form the 43S pre-initiation complex (43S PIC). The eIF-3 complex stimulates mRNA recruitment to the 43S PIC and scanning of the mRNA for AUG recognition. The eIF-3 complex is also required for disassembly and recycling of post-termination ribosomal complexes and subsequently prevents premature joining of the 40S and 60S ribosomal subunits prior to initiation. The eIF-3 complex specifically targets and initiates translation of a subset of mRNAs involved in cell proliferation, including cell cycling, differentiation and apoptosis, and uses different modes of RNA stem-loop binding to exert either translational activation or repression;em_max_annot_lvl=33208|Metazoa;em_Preferred_name=EIF3A;em_KEGG_ko=ko:K03254;em_KEGG_Pathway=ko03013,map03013;em_BRITE=ko00000,ko00001,ko03012;em_PFAMs=PCI;em_GOs=GO:0000003,GO:0001732,GO:0001932,GO:0001933,GO:0002181,GO:0002183,GO:0002188,GO:0003674,GO:0003676,GO:0003723,GO:0003729,GO:0003743,GO:0005102,GO:0005198,GO:0005488,GO:0005515,GO:0005575,GO:0005622,GO:0005623,GO:0005634,GO:0005730,GO:0005737,GO:0005829,GO:0005852,GO:0005856,GO:0005874,GO:0006412,GO:0006413,GO:0006417,GO:0006446,GO:0006518,GO:0006807,GO:0007275,GO:0007610,GO:0008135,GO:0008150,GO:0008152,GO:0009058,GO:0009059,GO:0009790,GO:0009792,GO:0009889,GO:0009892,GO:0009966,GO:0009968,GO:0009987,GO:0010467,GO:0010468,GO:0010556,GO:0010563,GO:0010605,GO:0010608,GO:0010646,GO:0010648,GO:0015630,GO:0016032,GO:0016043,GO:0018991,GO:0019080,GO:0019081,GO:0019098,GO:0019220,GO:0019222,GO:0019538,GO:0019899,GO:0019900,GO:0019901,GO:0022414,GO:0022607,GO:0022613,GO:0022618,GO:0023051,GO:0023057,GO:0030971,GO:0031323,GO:0031324,GO:0031326,GO:0031399,GO:0031400,GO:0031974,GO:0031981,GO:0032268,GO:0032269,GO:0032501,GO:0032502,GO:0032504,GO:0032991,GO:0034248,GO:0034622,GO:0034641,GO:0034645,GO:0042325,GO:0042326,GO:0043043,GO:0043170,GO:0043226,GO:0043227,GO:0043228,GO:0043229,GO:0043231,GO:0043232,GO:0043233,GO:0043408,GO:0043409,GO:0043603,GO:0043604,GO:0043614,GO:0043933,GO:0044085,GO:0044237,GO:0044238,GO:0044249,GO:0044260,GO:0044267,GO:0044271,GO:0044403,GO:0044419,GO:0044422,GO:0044424,GO:0044428,GO:0044430,GO:0044444,GO:0044446,GO:0044464,GO:0045182,GO:0045936,GO:0048519,GO:0048523,GO:0048583,GO:0048585,GO:0048609,GO:0048856,GO:0050789,GO:0050794,GO:0051171,GO:0051172,GO:0051174,GO:0051246,GO:0051248,GO:0051704,GO:0060255,GO:0065003,GO:0065007,GO:0070013,GO:0070372,GO:0070373,GO:0071540,GO:0071541,GO:0071704,GO:0071826,GO:0071840,GO:0075522,GO:0075525,GO:0080090,GO:0097159,GO:0099080,GO:0099081,GO:0099512,GO:0099513,GO:1901363,GO:1901564,GO:1901566,GO:1901576,GO:1902531,GO:1902532,GO:1990782,GO:1990904,GO:2000112
HiC_scaffold_14	AUGUSTUS	intron	11887145	11895275	1.0	+	.	ID=g5622.t1.intron1;Parent=g5622.t1
HiC_scaffold_14	AUGUSTUS	exon	11895276	11895466	.	+	.	ID=g5622.t1.exon2;Parent=g5622.t1
HiC_scaffold_14	AUGUSTUS	CDS	11895276	11895466	1.0	+	2	ID=g5622.t1.CDS2;Parent=g5622.t1
HiC_scaffold_14	AUGUSTUS	intron	11895467	11895650	1.0	+	.	ID=g5622.t1.intron2;Parent=g5622.t1
HiC_scaffold_14	AUGUSTUS	exon	11895651	11895787	.	+	.	ID=g5622.t1.exon3;Parent=g5622.t1
HiC_scaffold_14	AUGUSTUS	CDS	11895651	11895787	1.0	+	0	ID=g5622.t1.CDS3;Parent=g5622.t1
HiC_scaffold_14	AUGUSTUS	intron	11895788	11896177	1.0	+	.	ID=g5622.t1.intron3;Parent=g5622.t1
HiC_scaffold_14	AUGUSTUS	exon	11896178	11896341	.	+	.	ID=g5622.t1.exon4;Parent=g5622.t1
HiC_scaffold_14	AUGUSTUS	CDS	11896178	11896341	1.0	+	1	ID=g5622.t1.CDS4;Parent=g5622.t1
HiC_scaffold_14	AUGUSTUS	intron	11896342	11898056	1.0	+	.	ID=g5622.t1.intron4;Parent=g5622.t1
HiC_scaffold_14	AUGUSTUS	exon	11898057	11898256	.	+	.	ID=g5622.t1.exon5;Parent=g5622.t1
HiC_scaffold_14	AUGUSTUS	CDS	11898057	11898256	1.0	+	2	ID=g5622.t1.CDS5;Parent=g5622.t1
HiC_scaffold_14	AUGUSTUS	intron	11898257	11900845	1.0	+	.	ID=g5622.t1.intron5;Parent=g5622.t1
HiC_scaffold_14	AUGUSTUS	exon	11900846	11901054	.	+	.	ID=g5622.t1.exon6;Parent=g5622.t1
HiC_scaffold_14	AUGUSTUS	CDS	11900846	11901054	1.0	+	0	ID=g5622.t1.CDS6;Parent=g5622.t1
HiC_scaffold_14	AUGUSTUS	intron	11901055	11902685	1.0	+	.	ID=g5622.t1.intron6;Parent=g5622.t1
HiC_scaffold_14	AUGUSTUS	exon	11902686	11902857	.	+	.	ID=g5622.t1.exon7;Parent=g5622.t1
HiC_scaffold_14	AUGUSTUS	CDS	11902686	11902857	1.0	+	1	ID=g5622.t1.CDS7;Parent=g5622.t1
HiC_scaffold_14	AUGUSTUS	intron	11902858	11904982	1.0	+	.	ID=g5622.t1.intron7;Parent=g5622.t1
HiC_scaffold_14	AUGUSTUS	exon	11904983	11905087	.	+	.	ID=g5622.t1.exon8;Parent=g5622.t1
HiC_scaffold_14	AUGUSTUS	CDS	11904983	11905087	1.0	+	0	ID=g5622.t1.CDS8;Parent=g5622.t1
HiC_scaffold_14	AUGUSTUS	intron	11905088	11905464	1.0	+	.	ID=g5622.t1.intron8;Parent=g5622.t1
HiC_scaffold_14	AUGUSTUS	exon	11905465	11905563	.	+	.	ID=g5622.t1.exon9;Parent=g5622.t1
HiC_scaffold_14	AUGUSTUS	CDS	11905465	11905563	1.0	+	0	ID=g5622.t1.CDS9;Parent=g5622.t1
HiC_scaffold_14	AUGUSTUS	intron	11905564	11906922	1.0	+	.	ID=g5622.t1.intron9;Parent=g5622.t1
HiC_scaffold_14	AUGUSTUS	exon	11906923	11907039	.	+	.	ID=g5622.t1.exon10;Parent=g5622.t1
HiC_scaffold_14	AUGUSTUS	CDS	11906923	11907039	1.0	+	0	ID=g5622.t1.CDS10;Parent=g5622.t1
HiC_scaffold_14	AUGUSTUS	intron	11907040	11907506	1.0	+	.	ID=g5622.t1.intron10;Parent=g5622.t1
HiC_scaffold_14	AUGUSTUS	exon	11907507	11907692	.	+	.	ID=g5622.t1.exon11;Parent=g5622.t1
HiC_scaffold_14	AUGUSTUS	CDS	11907507	11907692	1.0	+	0	ID=g5622.t1.CDS11;Parent=g5622.t1
HiC_scaffold_14	AUGUSTUS	intron	11907693	11908222	1.0	+	.	ID=g5622.t1.intron11;Parent=g5622.t1
HiC_scaffold_14	AUGUSTUS	exon	11908223	11908570	.	+	.	ID=g5622.t1.exon12;Parent=g5622.t1
HiC_scaffold_14	AUGUSTUS	CDS	11908223	11908570	1.0	+	0	ID=g5622.t1.CDS12;Parent=g5622.t1
HiC_scaffold_14	AUGUSTUS	intron	11908571	11908990	1.0	+	.	ID=g5622.t1.intron12;Parent=g5622.t1
HiC_scaffold_14	AUGUSTUS	exon	11908991	11909095	.	+	.	ID=g5622.t1.exon13;Parent=g5622.t1
HiC_scaffold_14	AUGUSTUS	CDS	11908991	11909095	1.0	+	0	ID=g5622.t1.CDS13;Parent=g5622.t1
HiC_scaffold_14	AUGUSTUS	intron	11909096	11909183	1.0	+	.	ID=g5622.t1.intron13;Parent=g5622.t1
HiC_scaffold_14	AUGUSTUS	exon	11909184	11909297	.	+	.	ID=g5622.t1.exon14;Parent=g5622.t1
HiC_scaffold_14	AUGUSTUS	CDS	11909184	11909297	1.0	+	0	ID=g5622.t1.CDS14;Parent=g5622.t1
HiC_scaffold_14	AUGUSTUS	intron	11909298	11910733	1.0	+	.	ID=g5622.t1.intron14;Parent=g5622.t1
HiC_scaffold_14	AUGUSTUS	exon	11910734	11910856	.	+	.	ID=g5622.t1.exon15;Parent=g5622.t1
HiC_scaffold_14	AUGUSTUS	CDS	11910734	11910856	1.0	+	0	ID=g5622.t1.CDS15;Parent=g5622.t1
HiC_scaffold_14	AUGUSTUS	intron	11910857	11911531	1.0	+	.	ID=g5622.t1.intron15;Parent=g5622.t1
HiC_scaffold_14	AUGUSTUS	exon	11911532	11911685	.	+	.	ID=g5622.t1.exon16;Parent=g5622.t1
HiC_scaffold_14	AUGUSTUS	CDS	11911532	11911685	1.0	+	0	ID=g5622.t1.CDS16;Parent=g5622.t1
HiC_scaffold_14	AUGUSTUS	intron	11911686	11912648	1.0	+	.	ID=g5622.t1.intron16;Parent=g5622.t1
HiC_scaffold_14	AUGUSTUS	exon	11912649	11912833	.	+	.	ID=g5622.t1.exon17;Parent=g5622.t1
HiC_scaffold_14	AUGUSTUS	CDS	11912649	11912833	1.0	+	2	ID=g5622.t1.CDS17;Parent=g5622.t1
HiC_scaffold_14	AUGUSTUS	intron	11912834	11917551	1.0	+	.	ID=g5622.t1.intron17;Parent=g5622.t1
HiC_scaffold_14	AUGUSTUS	exon	11917552	11917640	.	+	.	ID=g5622.t1.exon18;Parent=g5622.t1
HiC_scaffold_14	AUGUSTUS	CDS	11917552	11917640	1.0	+	0	ID=g5622.t1.CDS18;Parent=g5622.t1
HiC_scaffold_14	AUGUSTUS	intron	11917641	11918288	1.0	+	.	ID=g5622.t1.intron18;Parent=g5622.t1
HiC_scaffold_14	AUGUSTUS	exon	11918289	11918950	.	+	.	ID=g5622.t1.exon19;Parent=g5622.t1
HiC_scaffold_14	AUGUSTUS	CDS	11918289	11918950	1.0	+	1	ID=g5622.t1.CDS19;Parent=g5622.t1
HiC_scaffold_14	AUGUSTUS	intron	11918951	11921843	1.0	+	.	ID=g5622.t1.intron19;Parent=g5622.t1
HiC_scaffold_14	AUGUSTUS	exon	11921844	11922069	.	+	.	ID=g5622.t1.exon20;Parent=g5622.t1
HiC_scaffold_14	AUGUSTUS	CDS	11921844	11922069	1.0	+	2	ID=g5622.t1.CDS20;Parent=g5622.t1
HiC_scaffold_14	AUGUSTUS	intron	11922070	11922764	1.0	+	.	ID=g5622.t1.intron20;Parent=g5622.t1
HiC_scaffold_14	AUGUSTUS	exon	11922765	11922946	.	+	.	ID=g5622.t1.exon21;Parent=g5622.t1
HiC_scaffold_14	AUGUSTUS	CDS	11922765	11922946	1.0	+	1	ID=g5622.t1.CDS21;Parent=g5622.t1
HiC_scaffold_14	AUGUSTUS	intron	11922947	11924211	1.0	+	.	ID=g5622.t1.intron21;Parent=g5622.t1
HiC_scaffold_14	AUGUSTUS	exon	11924212	11924441	.	+	.	ID=g5622.t1.exon22;Parent=g5622.t1
HiC_scaffold_14	AUGUSTUS	CDS	11924212	11924441	1.0	+	2	ID=g5622.t1.CDS22;Parent=g5622.t1
HiC_scaffold_14	AUGUSTUS	stop_codon	11924439	11924441	.	+	0	ID=g5622.t1.stop1;Parent=g5622.t1
HiC_scaffold_14	AUGUSTUS	stop_codon	11929512	11929514	.	-	0	ID=g5623.t1.stop1;Parent=g5623.t1
HiC_scaffold_14	AUGUSTUS	stop_codon	11929512	11929514	.	-	0	ID=g5623.t2.stop1;Parent=g5623.t2
HiC_scaffold_14	AUGUSTUS	exon	11929512	11930336	.	-	.	ID=g5623.t2.exon1;Parent=g5623.t2
HiC_scaffold_14	AUGUSTUS	mRNA	11929512	11930336	0.78	-	.	ID=g5623.t2;Parent=g5623;em_target=9707.XP_004404090.1;em_score=546.5;em_evalue=3.5e-167;em_tcov=.;em_OGs=KOG4602@1|root,KOG4602@2759|Eukaryota,3A8V6@33154|Opisthokonta,3BTYQ@33208|Metazoa,3DASG@33213|Bilateria,489NM@7711|Chordata,498IU@7742|Vertebrata,3J4DR@40674|Mammalia,3EVV0@33554|Carnivora;em_COG_cat=S;em_desc=Nanos homolog 1;em_max_annot_lvl=33208|Metazoa;em_Preferred_name=NANOS1;em_PFAMs=zf-nanos;em_GOs=GO:0000003,GO:0000578,GO:0000902,GO:0000904,GO:0001558,GO:0001667,GO:0001894,GO:0003002,GO:0003006,GO:0003674,GO:0005488,GO:0005515,GO:0005575,GO:0005622,GO:0005623,GO:0005737,GO:0006139,GO:0006355,GO:0006378,GO:0006396,GO:0006397,GO:0006417,GO:0006725,GO:0006807,GO:0006928,GO:0007275,GO:0007276,GO:0007280,GO:0007281,GO:0007283,GO:0007292,GO:0007308,GO:0007309,GO:0007314,GO:0007350,GO:0007351,GO:0007389,GO:0007399,GO:0007417,GO:0007420,GO:0008150,GO:0008152,GO:0008354,GO:0008358,GO:0008582,GO:0008595,GO:0009653,GO:0009790,GO:0009798,GO:0009880,GO:0009889,GO:0009890,GO:0009892,GO:0009893,GO:0009894,GO:0009896,GO:0009948,GO:0009952,GO:0009987,GO:0009994,GO:0010467,GO:0010468,GO:0010556,GO:0010558,GO:0010604,GO:0010605,GO:0010608,GO:0010629,GO:0010631,GO:0010941,GO:0016043,GO:0016070,GO:0016071,GO:0016358,GO:0016477,GO:0017145,GO:0017148,GO:0019219,GO:0019222,GO:0019827,GO:0019953,GO:0021549,GO:0021700,GO:0021953,GO:0021954,GO:0022008,GO:0022037,GO:0022412,GO:0022414,GO:0030030,GO:0030154,GO:0030182,GO:0030371,GO:0030718,GO:0030902,GO:0031123,GO:0031124,GO:0031175,GO:0031323,GO:0031324,GO:0031325,GO:0031326,GO:0031327,GO:0031329,GO:0031331,GO:0031594,GO:0032268,GO:0032269,GO:0032501,GO:0032502,GO:0032504,GO:0032989,GO:0032990,GO:0034248,GO:0034249,GO:0034641,GO:0035282,GO:0040008,GO:0040011,GO:0042078,GO:0042592,GO:0042981,GO:0043066,GO:0043067,GO:0043069,GO:0043170,GO:0043631,GO:0044087,GO:0044237,GO:0044238,GO:0044424,GO:0044444,GO:0044456,GO:0044464,GO:0044703,GO:0045182,GO:0045202,GO:0045495,GO:0045886,GO:0045892,GO:0045926,GO:0045934,GO:0045935,GO:0046483,GO:0048232,GO:0048468,GO:0048469,GO:0048471,GO:0048477,GO:0048513,GO:0048518,GO:0048519,GO:0048522,GO:0048523,GO:0048599,GO:0048609,GO:0048638,GO:0048640,GO:0048666,GO:0048667,GO:0048699,GO:0048731,GO:0048812,GO:0048813,GO:0048856,GO:0048858,GO:0048869,GO:0048870,GO:0048871,GO:0050789,GO:0050793,GO:0050794,GO:0050803,GO:0050807,GO:0051093,GO:0051128,GO:0051129,GO:0051171,GO:0051172,GO:0051173,GO:0051179,GO:0051239,GO:0051241,GO:0051246,GO:0051248,GO:0051252,GO:0051253,GO:0051254,GO:0051301,GO:0051674,GO:0051704,GO:0051960,GO:0051961,GO:0051963,GO:0051964,GO:0060249,GO:0060255,GO:0060293,GO:0060322,GO:0060548,GO:0061013,GO:0061014,GO:0065007,GO:0065008,GO:0071704,GO:0071840,GO:0080090,GO:0090130,GO:0090132,GO:0090304,GO:0098727,GO:0098749,GO:0098794,GO:0098975,GO:0120036,GO:0120039,GO:1900151,GO:1900153,GO:1901360,GO:1902679,GO:1903311,GO:1903313,GO:1903506,GO:1903507,GO:1904396,GO:1904397,GO:1905809,GO:2000026,GO:2000112,GO:2000113,GO:2001141;em_KEGG_ko=ko:K18741;em_BRITE=ko00000,ko03019
HiC_scaffold_14	AUGUSTUS	CDS	11929512	11930336	0.78	-	0	ID=g5623.t2.CDS1;Parent=g5623.t2
HiC_scaffold_14	AUGUSTUS	gene	11929512	11930393	.	-	.	ID=g5623
HiC_scaffold_14	AUGUSTUS	exon	11929512	11930393	.	-	.	ID=g5623.t1.exon1;Parent=g5623.t1
HiC_scaffold_14	AUGUSTUS	mRNA	11929512	11930393	1.0	-	.	ID=g5623.t1;Parent=g5623;em_target=9707.XP_004404090.1;em_score=590.0;em_evalue=2.6e-180;em_tcov=.;em_OGs=KOG4602@1|root,KOG4602@2759|Eukaryota,3A8V6@33154|Opisthokonta,3BTYQ@33208|Metazoa,3DASG@33213|Bilateria,489NM@7711|Chordata,498IU@7742|Vertebrata,3J4DR@40674|Mammalia,3EVV0@33554|Carnivora;em_COG_cat=S;em_desc=Nanos homolog 1;em_max_annot_lvl=33208|Metazoa;em_Preferred_name=NANOS1;em_PFAMs=zf-nanos;em_GOs=GO:0000003,GO:0000578,GO:0000902,GO:0000904,GO:0001558,GO:0001667,GO:0001894,GO:0003002,GO:0003006,GO:0003674,GO:0005488,GO:0005515,GO:0005575,GO:0005622,GO:0005623,GO:0005737,GO:0006139,GO:0006355,GO:0006378,GO:0006396,GO:0006397,GO:0006417,GO:0006725,GO:0006807,GO:0006928,GO:0007275,GO:0007276,GO:0007280,GO:0007281,GO:0007283,GO:0007292,GO:0007308,GO:0007309,GO:0007314,GO:0007350,GO:0007351,GO:0007389,GO:0007399,GO:0007417,GO:0007420,GO:0008150,GO:0008152,GO:0008354,GO:0008358,GO:0008582,GO:0008595,GO:0009653,GO:0009790,GO:0009798,GO:0009880,GO:0009889,GO:0009890,GO:0009892,GO:0009893,GO:0009894,GO:0009896,GO:0009948,GO:0009952,GO:0009987,GO:0009994,GO:0010467,GO:0010468,GO:0010556,GO:0010558,GO:0010604,GO:0010605,GO:0010608,GO:0010629,GO:0010631,GO:0010941,GO:0016043,GO:0016070,GO:0016071,GO:0016358,GO:0016477,GO:0017145,GO:0017148,GO:0019219,GO:0019222,GO:0019827,GO:0019953,GO:0021549,GO:0021700,GO:0021953,GO:0021954,GO:0022008,GO:0022037,GO:0022412,GO:0022414,GO:0030030,GO:0030154,GO:0030182,GO:0030371,GO:0030718,GO:0030902,GO:0031123,GO:0031124,GO:0031175,GO:0031323,GO:0031324,GO:0031325,GO:0031326,GO:0031327,GO:0031329,GO:0031331,GO:0031594,GO:0032268,GO:0032269,GO:0032501,GO:0032502,GO:0032504,GO:0032989,GO:0032990,GO:0034248,GO:0034249,GO:0034641,GO:0035282,GO:0040008,GO:0040011,GO:0042078,GO:0042592,GO:0042981,GO:0043066,GO:0043067,GO:0043069,GO:0043170,GO:0043631,GO:0044087,GO:0044237,GO:0044238,GO:0044424,GO:0044444,GO:0044456,GO:0044464,GO:0044703,GO:0045182,GO:0045202,GO:0045495,GO:0045886,GO:0045892,GO:0045926,GO:0045934,GO:0045935,GO:0046483,GO:0048232,GO:0048468,GO:0048469,GO:0048471,GO:0048477,GO:0048513,GO:0048518,GO:0048519,GO:0048522,GO:0048523,GO:0048599,GO:0048609,GO:0048638,GO:0048640,GO:0048666,GO:0048667,GO:0048699,GO:0048731,GO:0048812,GO:0048813,GO:0048856,GO:0048858,GO:0048869,GO:0048870,GO:0048871,GO:0050789,GO:0050793,GO:0050794,GO:0050803,GO:0050807,GO:0051093,GO:0051128,GO:0051129,GO:0051171,GO:0051172,GO:0051173,GO:0051179,GO:0051239,GO:0051241,GO:0051246,GO:0051248,GO:0051252,GO:0051253,GO:0051254,GO:0051301,GO:0051674,GO:0051704,GO:0051960,GO:0051961,GO:0051963,GO:0051964,GO:0060249,GO:0060255,GO:0060293,GO:0060322,GO:0060548,GO:0061013,GO:0061014,GO:0065007,GO:0065008,GO:0071704,GO:0071840,GO:0080090,GO:0090130,GO:0090132,GO:0090304,GO:0098727,GO:0098749,GO:0098794,GO:0098975,GO:0120036,GO:0120039,GO:1900151,GO:1900153,GO:1901360,GO:1902679,GO:1903311,GO:1903313,GO:1903506,GO:1903507,GO:1904396,GO:1904397,GO:1905809,GO:2000026,GO:2000112,GO:2000113,GO:2001141;em_KEGG_ko=ko:K18741;em_BRITE=ko00000,ko03019
HiC_scaffold_14	AUGUSTUS	CDS	11929512	11930393	1.0	-	0	ID=g5623.t1.CDS1;Parent=g5623.t1
HiC_scaffold_14	AUGUSTUS	start_codon	11930334	11930336	.	-	0	ID=g5623.t2.start1;Parent=g5623.t2
HiC_scaffold_14	AUGUSTUS	start_codon	11930391	11930393	.	-	0	ID=g5623.t1.start1;Parent=g5623.t1
HiC_scaffold_14	AUGUSTUS	start_codon	12074106	12074108	.	+	0	ID=g5624.t1.start1;Parent=g5624.t1
HiC_scaffold_14	AUGUSTUS	exon	12074106	12074277	.	+	.	ID=g5624.t1.exon1;Parent=g5624.t1
HiC_scaffold_14	AUGUSTUS	CDS	12074106	12074277	0.83	+	0	ID=g5624.t1.CDS1;Parent=g5624.t1
HiC_scaffold_14	AUGUSTUS	gene	12074106	12106337	.	+	.	ID=g5624
HiC_scaffold_14	AUGUSTUS	mRNA	12074106	12106337	0.54	+	.	ID=g5624.t1;Parent=g5624
HiC_scaffold_14	AUGUSTUS	intron	12074278	12074779	1.0	+	.	ID=g5624.t1.intron1;Parent=g5624.t1
HiC_scaffold_14	AUGUSTUS	exon	12074780	12074871	.	+	.	ID=g5624.t1.exon2;Parent=g5624.t1
HiC_scaffold_14	AUGUSTUS	CDS	12074780	12074871	1.0	+	2	ID=g5624.t1.CDS2;Parent=g5624.t1
HiC_scaffold_14	AUGUSTUS	intron	12074872	12074999	1.0	+	.	ID=g5624.t1.intron2;Parent=g5624.t1
HiC_scaffold_14	AUGUSTUS	exon	12075000	12075173	.	+	.	ID=g5624.t1.exon3;Parent=g5624.t1
HiC_scaffold_14	AUGUSTUS	CDS	12075000	12075173	1.0	+	0	ID=g5624.t1.CDS3;Parent=g5624.t1
HiC_scaffold_14	AUGUSTUS	intron	12075174	12079284	0.99	+	.	ID=g5624.t1.intron3;Parent=g5624.t1
HiC_scaffold_14	AUGUSTUS	exon	12079285	12079479	.	+	.	ID=g5624.t1.exon4;Parent=g5624.t1
HiC_scaffold_14	AUGUSTUS	CDS	12079285	12079479	0.68	+	0	ID=g5624.t1.CDS4;Parent=g5624.t1
HiC_scaffold_14	AUGUSTUS	intron	12079480	12106259	0.66	+	.	ID=g5624.t1.intron4;Parent=g5624.t1
HiC_scaffold_14	AUGUSTUS	exon	12106260	12106337	.	+	.	ID=g5624.t1.exon5;Parent=g5624.t1
HiC_scaffold_14	AUGUSTUS	CDS	12106260	12106337	0.64	+	0	ID=g5624.t1.CDS5;Parent=g5624.t1
HiC_scaffold_14	AUGUSTUS	stop_codon	12106335	12106337	.	+	0	ID=g5624.t1.stop1;Parent=g5624.t1
HiC_scaffold_14	AUGUSTUS	start_codon	12117067	12117069	.	+	0	ID=g5625.t1.start1;Parent=g5625.t1
HiC_scaffold_14	AUGUSTUS	exon	12117067	12117433	.	+	.	ID=g5625.t1.exon1;Parent=g5625.t1
HiC_scaffold_14	AUGUSTUS	CDS	12117067	12117433	1.0	+	0	ID=g5625.t1.CDS1;Parent=g5625.t1
HiC_scaffold_14	AUGUSTUS	gene	12117067	12181687	.	+	.	ID=g5625
HiC_scaffold_14	AUGUSTUS	mRNA	12117067	12181687	1.0	+	.	ID=g5625.t1;Parent=g5625;em_target=9685.ENSFCAP00000018737;em_score=839.3;em_evalue=1.1e-255;em_tcov=.;em_OGs=COG5647@1|root,KOG2166@2759|Eukaryota,38FKD@33154|Opisthokonta,3BHYG@33208|Metazoa,3CV90@33213|Bilateria,486CE@7711|Chordata,4904S@7742|Vertebrata,3J1UC@40674|Mammalia,3EJ7M@33554|Carnivora;em_COG_cat=D;em_desc=CDK2-associated, cullin domain 1;em_max_annot_lvl=33208|Metazoa;em_Preferred_name=CACUL1;em_PFAMs=Cullin;em_GOs=GO:0000082,GO:0000151,GO:0000278,GO:0001932,GO:0001934,GO:0003674,GO:0005488,GO:0005515,GO:0005575,GO:0005622,GO:0005623,GO:0007049,GO:0008150,GO:0008284,GO:0009893,GO:0009987,GO:0010562,GO:0010604,GO:0019220,GO:0019222,GO:0019899,GO:0019900,GO:0019901,GO:0022402,GO:0031323,GO:0031325,GO:0031399,GO:0031401,GO:0031461,GO:0031625,GO:0032268,GO:0032270,GO:0032991,GO:0033674,GO:0042127,GO:0042325,GO:0042327,GO:0043085,GO:0043549,GO:0044093,GO:0044389,GO:0044424,GO:0044464,GO:0044770,GO:0044772,GO:0044843,GO:0045859,GO:0045860,GO:0045937,GO:0048518,GO:0048522,GO:0050789,GO:0050790,GO:0050794,GO:0051171,GO:0051173,GO:0051174,GO:0051246,GO:0051247,GO:0051338,GO:0051347,GO:0060255,GO:0065007,GO:0065009,GO:0080090,GO:1902494,GO:1903047,GO:1990234
HiC_scaffold_14	AUGUSTUS	intron	12117434	12140714	1.0	+	.	ID=g5625.t1.intron1;Parent=g5625.t1
HiC_scaffold_14	AUGUSTUS	exon	12140715	12140841	.	+	.	ID=g5625.t1.exon2;Parent=g5625.t1
HiC_scaffold_14	AUGUSTUS	CDS	12140715	12140841	1.0	+	2	ID=g5625.t1.CDS2;Parent=g5625.t1
HiC_scaffold_14	AUGUSTUS	intron	12140842	12142001	1.0	+	.	ID=g5625.t1.intron2;Parent=g5625.t1
HiC_scaffold_14	AUGUSTUS	exon	12142002	12142104	.	+	.	ID=g5625.t1.exon3;Parent=g5625.t1
HiC_scaffold_14	AUGUSTUS	CDS	12142002	12142104	1.0	+	1	ID=g5625.t1.CDS3;Parent=g5625.t1
HiC_scaffold_14	AUGUSTUS	intron	12142105	12162737	1.0	+	.	ID=g5625.t1.intron3;Parent=g5625.t1
HiC_scaffold_14	AUGUSTUS	exon	12162738	12162833	.	+	.	ID=g5625.t1.exon4;Parent=g5625.t1
HiC_scaffold_14	AUGUSTUS	CDS	12162738	12162833	1.0	+	0	ID=g5625.t1.CDS4;Parent=g5625.t1
HiC_scaffold_14	AUGUSTUS	intron	12162834	12165316	1.0	+	.	ID=g5625.t1.intron4;Parent=g5625.t1
HiC_scaffold_14	AUGUSTUS	exon	12165317	12165419	.	+	.	ID=g5625.t1.exon5;Parent=g5625.t1
HiC_scaffold_14	AUGUSTUS	CDS	12165317	12165419	1.0	+	0	ID=g5625.t1.CDS5;Parent=g5625.t1
HiC_scaffold_14	AUGUSTUS	intron	12165420	12171302	1.0	+	.	ID=g5625.t1.intron5;Parent=g5625.t1
HiC_scaffold_14	AUGUSTUS	exon	12171303	12171392	.	+	.	ID=g5625.t1.exon6;Parent=g5625.t1
HiC_scaffold_14	AUGUSTUS	CDS	12171303	12171392	1.0	+	2	ID=g5625.t1.CDS6;Parent=g5625.t1
HiC_scaffold_14	AUGUSTUS	intron	12171393	12174320	1.0	+	.	ID=g5625.t1.intron6;Parent=g5625.t1
HiC_scaffold_14	AUGUSTUS	exon	12174321	12174459	.	+	.	ID=g5625.t1.exon7;Parent=g5625.t1
HiC_scaffold_14	AUGUSTUS	CDS	12174321	12174459	1.0	+	2	ID=g5625.t1.CDS7;Parent=g5625.t1
HiC_scaffold_14	AUGUSTUS	intron	12174460	12181180	1.0	+	.	ID=g5625.t1.intron7;Parent=g5625.t1
HiC_scaffold_14	AUGUSTUS	exon	12181181	12181224	.	+	.	ID=g5625.t1.exon8;Parent=g5625.t1
HiC_scaffold_14	AUGUSTUS	CDS	12181181	12181224	1.0	+	1	ID=g5625.t1.CDS8;Parent=g5625.t1
HiC_scaffold_14	AUGUSTUS	intron	12181225	12181646	1.0	+	.	ID=g5625.t1.intron8;Parent=g5625.t1
HiC_scaffold_14	AUGUSTUS	exon	12181647	12181687	.	+	.	ID=g5625.t1.exon9;Parent=g5625.t1
HiC_scaffold_14	AUGUSTUS	CDS	12181647	12181687	1.0	+	2	ID=g5625.t1.CDS9;Parent=g5625.t1
HiC_scaffold_14	AUGUSTUS	stop_codon	12181685	12181687	.	+	0	ID=g5625.t1.stop1;Parent=g5625.t1
HiC_scaffold_14	AUGUSTUS	start_codon	12250628	12250630	.	+	0	ID=g5626.t1.start1;Parent=g5626.t1
HiC_scaffold_14	AUGUSTUS	gene	12250628	12251740	.	+	.	ID=g5626
HiC_scaffold_14	AUGUSTUS	exon	12250628	12251740	.	+	.	ID=g5626.t1.exon1;Parent=g5626.t1
HiC_scaffold_14	AUGUSTUS	mRNA	12250628	12251740	1.0	+	.	ID=g5626.t1;Parent=g5626;em_target=9668.ENSMPUP00000019137;em_score=821.7;em_evalue=2.8e-250;em_tcov=.;em_OGs=KOG3656@1|root,KOG3656@2759|Eukaryota,394WS@33154|Opisthokonta,3BD1T@33208|Metazoa,3CXAV@33213|Bilateria,481QF@7711|Chordata,48W9N@7742|Vertebrata,3JF5D@40674|Mammalia,3ESTC@33554|Carnivora;em_COG_cat=T;em_desc=Prolactin releasing hormone receptor;em_max_annot_lvl=33208|Metazoa;em_Preferred_name=PRLHR;em_KEGG_ko=ko:K04205,ko:K04209,ko:K04314;em_KEGG_Pathway=ko04080,map04080;em_BRITE=ko00000,ko00001,ko04030;em_PFAMs=7tm_1;em_GOs=GO:0000003,GO:0001653,GO:0003674,GO:0004888,GO:0004930,GO:0005488,GO:0005575,GO:0005623,GO:0005886,GO:0005887,GO:0006937,GO:0007154,GO:0007165,GO:0007186,GO:0007218,GO:0007267,GO:0007268,GO:0007565,GO:0007610,GO:0007631,GO:0008150,GO:0008152,GO:0008188,GO:0008528,GO:0009266,GO:0009605,GO:0009628,GO:0009636,GO:0009987,GO:0010033,GO:0010817,GO:0016020,GO:0016021,GO:0017046,GO:0022414,GO:0023052,GO:0030424,GO:0030425,GO:0031224,GO:0031226,GO:0032501,GO:0033218,GO:0035176,GO:0036477,GO:0038023,GO:0040011,GO:0042221,GO:0042277,GO:0042330,GO:0042445,GO:0042493,GO:0042562,GO:0042995,GO:0043005,GO:0043025,GO:0043052,GO:0044057,GO:0044297,GO:0044425,GO:0044459,GO:0044463,GO:0044464,GO:0044703,GO:0044706,GO:0045471,GO:0046677,GO:0050789,GO:0050794,GO:0050896,GO:0051239,GO:0051703,GO:0051704,GO:0051705,GO:0051716,GO:0060089,GO:0065007,GO:0065008,GO:0070482,GO:0071944,GO:0090257,GO:0097305,GO:0097447,GO:0097458,GO:0098916,GO:0099536,GO:0099537,GO:0120025,GO:0120038,GO:1901700,GO:1904068
HiC_scaffold_14	AUGUSTUS	CDS	12250628	12251740	1.0	+	0	ID=g5626.t1.CDS1;Parent=g5626.t1
HiC_scaffold_14	AUGUSTUS	stop_codon	12251738	12251740	.	+	0	ID=g5626.t1.stop1;Parent=g5626.t1
HiC_scaffold_14	AUGUSTUS	start_codon	12484861	12484863	.	+	0	ID=g5627.t1.start1;Parent=g5627.t1
HiC_scaffold_14	AUGUSTUS	exon	12484861	12484933	.	+	.	ID=g5627.t1.exon1;Parent=g5627.t1
HiC_scaffold_14	AUGUSTUS	CDS	12484861	12484933	1.0	+	0	ID=g5627.t1.CDS1;Parent=g5627.t1
HiC_scaffold_14	AUGUSTUS	gene	12484861	12516173	.	+	.	ID=g5627
HiC_scaffold_14	AUGUSTUS	mRNA	12484861	12516173	1.0	+	.	ID=g5627.t1;Parent=g5627;em_target=9612.ENSCAFP00000017665;em_score=530.5;em_evalue=2.7e-162;em_tcov=.;em_OGs=29TX6@1|root,2RXHD@2759|Eukaryota,39ZD2@33154|Opisthokonta,3BA1I@33208|Metazoa,3D65H@33213|Bilateria,484D0@7711|Chordata,4920C@7742|Vertebrata,3JBEW@40674|Mammalia,3EK18@33554|Carnivora;em_COG_cat=S;em_desc=Family with sequence similarity 204, member A;em_max_annot_lvl=33208|Metazoa;em_Preferred_name=FAM204A
HiC_scaffold_14	AUGUSTUS	intron	12484934	12490044	1.0	+	.	ID=g5627.t1.intron1;Parent=g5627.t1
HiC_scaffold_14	AUGUSTUS	exon	12490045	12490286	.	+	.	ID=g5627.t1.exon2;Parent=g5627.t1
HiC_scaffold_14	AUGUSTUS	CDS	12490045	12490286	1.0	+	2	ID=g5627.t1.CDS2;Parent=g5627.t1
HiC_scaffold_14	AUGUSTUS	intron	12490287	12490819	1.0	+	.	ID=g5627.t1.intron2;Parent=g5627.t1
HiC_scaffold_14	AUGUSTUS	exon	12490820	12490907	.	+	.	ID=g5627.t1.exon3;Parent=g5627.t1
HiC_scaffold_14	AUGUSTUS	CDS	12490820	12490907	1.0	+	0	ID=g5627.t1.CDS3;Parent=g5627.t1
HiC_scaffold_14	AUGUSTUS	intron	12490908	12491040	1.0	+	.	ID=g5627.t1.intron3;Parent=g5627.t1
HiC_scaffold_14	AUGUSTUS	exon	12491041	12491071	.	+	.	ID=g5627.t1.exon4;Parent=g5627.t1
HiC_scaffold_14	AUGUSTUS	CDS	12491041	12491071	1.0	+	2	ID=g5627.t1.CDS4;Parent=g5627.t1
HiC_scaffold_14	AUGUSTUS	intron	12491072	12491256	1.0	+	.	ID=g5627.t1.intron4;Parent=g5627.t1
HiC_scaffold_14	AUGUSTUS	exon	12491257	12491356	.	+	.	ID=g5627.t1.exon5;Parent=g5627.t1
HiC_scaffold_14	AUGUSTUS	CDS	12491257	12491356	1.0	+	1	ID=g5627.t1.CDS5;Parent=g5627.t1
HiC_scaffold_14	AUGUSTUS	intron	12491357	12501629	1.0	+	.	ID=g5627.t1.intron5;Parent=g5627.t1
HiC_scaffold_14	AUGUSTUS	exon	12501630	12501719	.	+	.	ID=g5627.t1.exon6;Parent=g5627.t1
HiC_scaffold_14	AUGUSTUS	CDS	12501630	12501719	1.0	+	0	ID=g5627.t1.CDS6;Parent=g5627.t1
HiC_scaffold_14	AUGUSTUS	intron	12501720	12515737	1.0	+	.	ID=g5627.t1.intron6;Parent=g5627.t1
HiC_scaffold_14	AUGUSTUS	exon	12515738	12515844	.	+	.	ID=g5627.t1.exon7;Parent=g5627.t1
HiC_scaffold_14	AUGUSTUS	CDS	12515738	12515844	1.0	+	0	ID=g5627.t1.CDS7;Parent=g5627.t1
HiC_scaffold_14	AUGUSTUS	intron	12515845	12516121	1.0	+	.	ID=g5627.t1.intron7;Parent=g5627.t1
HiC_scaffold_14	AUGUSTUS	exon	12516122	12516173	.	+	.	ID=g5627.t1.exon8;Parent=g5627.t1
HiC_scaffold_14	AUGUSTUS	CDS	12516122	12516173	1.0	+	1	ID=g5627.t1.CDS8;Parent=g5627.t1
HiC_scaffold_14	AUGUSTUS	stop_codon	12516171	12516173	.	+	0	ID=g5627.t1.stop1;Parent=g5627.t1
HiC_scaffold_14	gmst	start_codon	12557466	12557468	21.066619	+	0	ID=g5628.t1.start1;Parent=g5628.t1
HiC_scaffold_14	gmst	gene	12557466	12557849	.	+	.	ID=g5628
HiC_scaffold_14	gmst	mRNA	12557466	12557849	.	+	.	ID=g5628.t1;Parent=g5628
HiC_scaffold_14	gmst	CDS	12557466	12557849	21.066619	+	0	ID=g5628.t1.CDS1;Parent=g5628.t1
HiC_scaffold_14	gmst	exon	12557466	12557849	21.066619	+	0	ID=g5628.t1.exon1;Parent=g5628.t1
HiC_scaffold_14	gmst	stop_codon	12557847	12557849	21.066619	+	0	ID=g5628.t1.stop1;Parent=g5628.t1
HiC_scaffold_14	AUGUSTUS	start_codon	12752046	12752048	.	+	0	ID=g5629.t1.start1;Parent=g5629.t1
HiC_scaffold_14	AUGUSTUS	exon	12752046	12752398	.	+	.	ID=g5629.t1.exon1;Parent=g5629.t1
HiC_scaffold_14	AUGUSTUS	CDS	12752046	12752398	1.0	+	0	ID=g5629.t1.CDS1;Parent=g5629.t1
HiC_scaffold_14	AUGUSTUS	gene	12752046	12788878	.	+	.	ID=g5629
HiC_scaffold_14	AUGUSTUS	mRNA	12752046	12788878	0.99	+	.	ID=g5629.t1;Parent=g5629;em_target=9707.XP_004417317.1;em_score=1121.2;em_evalue=0.0;em_tcov=.;em_OGs=2C75I@1|root,2QUFJ@2759|Eukaryota,38HKP@33154|Opisthokonta,3BEMB@33208|Metazoa,3CYT7@33213|Bilateria,484Q5@7711|Chordata,48XAZ@7742|Vertebrata,3JA15@40674|Mammalia,3EPSH@33554|Carnivora;em_COG_cat=S;em_desc=RAB11 family interacting protein 2 (class I);em_max_annot_lvl=33208|Metazoa;em_Preferred_name=RAB11FIP2;em_KEGG_ko=ko:K12484;em_KEGG_Pathway=ko04144,map04144;em_BRITE=ko00000,ko00001,ko04131;em_PFAMs=C2,RBD-FIP;em_GOs=GO:0001678,GO:0002790,GO:0003008,GO:0003014,GO:0003091,GO:0003674,GO:0005488,GO:0005515,GO:0005575,GO:0005622,GO:0005623,GO:0005634,GO:0005654,GO:0005737,GO:0005768,GO:0005886,GO:0006810,GO:0006887,GO:0007154,GO:0007163,GO:0007267,GO:0008104,GO:0008150,GO:0009306,GO:0009743,GO:0009746,GO:0009749,GO:0009914,GO:0009987,GO:0010008,GO:0010033,GO:0010817,GO:0012505,GO:0012506,GO:0015031,GO:0015833,GO:0016020,GO:0016192,GO:0017016,GO:0017137,GO:0019725,GO:0019899,GO:0019900,GO:0019901,GO:0023052,GO:0023061,GO:0030010,GO:0030072,GO:0030073,GO:0030104,GO:0030659,GO:0031090,GO:0031267,GO:0031410,GO:0031974,GO:0031981,GO:0031982,GO:0032501,GO:0032879,GO:0032880,GO:0032940,GO:0033036,GO:0033500,GO:0034284,GO:0035773,GO:0042221,GO:0042592,GO:0042593,GO:0042802,GO:0042803,GO:0042886,GO:0043226,GO:0043227,GO:0043229,GO:0043231,GO:0043233,GO:0044422,GO:0044424,GO:0044428,GO:0044433,GO:0044440,GO:0044444,GO:0044446,GO:0044464,GO:0045055,GO:0045184,GO:0046879,GO:0046903,GO:0046983,GO:0048518,GO:0048871,GO:0048878,GO:0050789,GO:0050878,GO:0050891,GO:0050896,GO:0051020,GO:0051179,GO:0051234,GO:0051641,GO:0051649,GO:0051716,GO:0055037,GO:0055038,GO:0055082,GO:0060341,GO:0065007,GO:0065008,GO:0070013,GO:0070887,GO:0071310,GO:0071322,GO:0071326,GO:0071331,GO:0071333,GO:0071702,GO:0071705,GO:0071944,GO:0097708,GO:0098588,GO:0098805,GO:1901700,GO:1901701,GO:1903076,GO:1903078,GO:1903827,GO:1903829,GO:1904375,GO:1904377,GO:1905475,GO:1905477
HiC_scaffold_14	AUGUSTUS	intron	12752399	12757987	1.0	+	.	ID=g5629.t1.intron1;Parent=g5629.t1
HiC_scaffold_14	AUGUSTUS	exon	12757988	12758430	.	+	.	ID=g5629.t1.exon2;Parent=g5629.t1
HiC_scaffold_14	AUGUSTUS	CDS	12757988	12758430	1.0	+	1	ID=g5629.t1.CDS2;Parent=g5629.t1
HiC_scaffold_14	AUGUSTUS	intron	12758431	12759142	1.0	+	.	ID=g5629.t1.intron2;Parent=g5629.t1
HiC_scaffold_14	AUGUSTUS	exon	12759143	12759611	.	+	.	ID=g5629.t1.exon3;Parent=g5629.t1
HiC_scaffold_14	AUGUSTUS	CDS	12759143	12759611	0.99	+	2	ID=g5629.t1.CDS3;Parent=g5629.t1
HiC_scaffold_14	AUGUSTUS	intron	12759612	12782761	1.0	+	.	ID=g5629.t1.intron3;Parent=g5629.t1
HiC_scaffold_14	AUGUSTUS	exon	12782762	12782807	.	+	.	ID=g5629.t1.exon4;Parent=g5629.t1
HiC_scaffold_14	AUGUSTUS	CDS	12782762	12782807	1.0	+	1	ID=g5629.t1.CDS4;Parent=g5629.t1
HiC_scaffold_14	AUGUSTUS	intron	12782808	12788650	1.0	+	.	ID=g5629.t1.intron4;Parent=g5629.t1
HiC_scaffold_14	AUGUSTUS	exon	12788651	12788878	.	+	.	ID=g5629.t1.exon5;Parent=g5629.t1
HiC_scaffold_14	AUGUSTUS	CDS	12788651	12788878	1.0	+	0	ID=g5629.t1.CDS5;Parent=g5629.t1
HiC_scaffold_14	AUGUSTUS	stop_codon	12788876	12788878	.	+	0	ID=g5629.t1.stop1;Parent=g5629.t1
HiC_scaffold_14	AUGUSTUS	stop_codon	13193882	13193884	.	-	0	ID=g5630.t1.stop1;Parent=g5630.t1
HiC_scaffold_14	AUGUSTUS	exon	13193882	13194049	.	-	.	ID=g5630.t1.exon1;Parent=g5630.t1
HiC_scaffold_14	AUGUSTUS	CDS	13193882	13194049	1.0	-	0	ID=g5630.t1.CDS1;Parent=g5630.t1
HiC_scaffold_14	AUGUSTUS	gene	13193882	13198804	.	-	.	ID=g5630
HiC_scaffold_14	AUGUSTUS	mRNA	13193882	13198804	1.0	-	.	ID=g5630.t1;Parent=g5630;em_target=10036.XP_005085400.1;em_score=570.0;em_evalue=2.3e-174;em_tcov=.;em_OGs=KOG0850@1|root,KOG0843@2759|Eukaryota,39SRX@33154|Opisthokonta,3BQ4B@33208|Metazoa,3CSS6@33213|Bilateria,484MS@7711|Chordata,496VG@7742|Vertebrata,3J6UA@40674|Mammalia,35EX5@314146|Euarchontoglires,4Q32P@9989|Rodentia;em_COG_cat=K;em_desc=Homeobox protein EMX2;em_max_annot_lvl=33208|Metazoa;em_Preferred_name=EMX2;em_KEGG_ko=ko:K09317;em_BRITE=ko00000,ko03000;em_PFAMs=Homeobox;em_GOs=GO:0000902,GO:0000904,GO:0000976,GO:0000977,GO:0000980,GO:0000981,GO:0001012,GO:0001067,GO:0001158,GO:0001655,GO:0001700,GO:0003002,GO:0003674,GO:0003676,GO:0003677,GO:0003690,GO:0003700,GO:0005488,GO:0005575,GO:0005622,GO:0005623,GO:0005634,GO:0006355,GO:0006357,GO:0006928,GO:0007275,GO:0007350,GO:0007389,GO:0007399,GO:0007409,GO:0007417,GO:0007419,GO:0007420,GO:0007424,GO:0008150,GO:0008283,GO:0009653,GO:0009790,GO:0009792,GO:0009880,GO:0009889,GO:0009952,GO:0009987,GO:0010468,GO:0010556,GO:0014016,GO:0014019,GO:0016043,GO:0016358,GO:0016477,GO:0019219,GO:0019222,GO:0021537,GO:0021542,GO:0021543,GO:0021761,GO:0021766,GO:0021796,GO:0021846,GO:0021871,GO:0021885,GO:0021978,GO:0021987,GO:0022008,GO:0030030,GO:0030154,GO:0030182,GO:0030900,GO:0031175,GO:0031323,GO:0031326,GO:0032501,GO:0032502,GO:0032989,GO:0032990,GO:0035277,GO:0035282,GO:0035283,GO:0035284,GO:0035287,GO:0035288,GO:0035326,GO:0040011,GO:0042221,GO:0042493,GO:0043226,GO:0043227,GO:0043229,GO:0043231,GO:0043565,GO:0044212,GO:0044424,GO:0044464,GO:0048468,GO:0048513,GO:0048666,GO:0048667,GO:0048699,GO:0048731,GO:0048812,GO:0048813,GO:0048856,GO:0048858,GO:0048863,GO:0048864,GO:0048869,GO:0048870,GO:0050789,GO:0050794,GO:0050896,GO:0051171,GO:0051179,GO:0051252,GO:0051674,GO:0060255,GO:0060322,GO:0060541,GO:0061351,GO:0061564,GO:0065007,GO:0071840,GO:0072001,GO:0080090,GO:0097065,GO:0097159,GO:0120036,GO:0120039,GO:0140110,GO:1901363,GO:1903506,GO:1990837,GO:2000112,GO:2001141
HiC_scaffold_14	AUGUSTUS	intron	13194050	13196275	1.0	-	.	ID=g5630.t1.intron1;Parent=g5630.t1
HiC_scaffold_14	AUGUSTUS	exon	13196276	13196460	.	-	.	ID=g5630.t1.exon2;Parent=g5630.t1
HiC_scaffold_14	AUGUSTUS	CDS	13196276	13196460	1.0	-	2	ID=g5630.t1.CDS2;Parent=g5630.t1
HiC_scaffold_14	AUGUSTUS	intron	13196461	13198395	1.0	-	.	ID=g5630.t1.intron2;Parent=g5630.t1
HiC_scaffold_14	AUGUSTUS	exon	13198396	13198804	.	-	.	ID=g5630.t1.exon3;Parent=g5630.t1
HiC_scaffold_14	AUGUSTUS	CDS	13198396	13198804	1.0	-	0	ID=g5630.t1.CDS3;Parent=g5630.t1
HiC_scaffold_14	AUGUSTUS	start_codon	13198802	13198804	.	-	0	ID=g5630.t1.start1;Parent=g5630.t1
HiC_scaffold_14	AUGUSTUS	start_codon	13341731	13341733	.	+	0	ID=g5631.t1.start1;Parent=g5631.t1
HiC_scaffold_14	AUGUSTUS	exon	13341731	13342602	.	+	.	ID=g5631.t1.exon1;Parent=g5631.t1
HiC_scaffold_14	AUGUSTUS	CDS	13341731	13342602	1.0	+	0	ID=g5631.t1.CDS1;Parent=g5631.t1
HiC_scaffold_14	AUGUSTUS	gene	13341731	13421412	.	+	.	ID=g5631
HiC_scaffold_14	AUGUSTUS	mRNA	13341731	13421412	1.0	+	.	ID=g5631.t1;Parent=g5631;em_target=9707.XP_004417485.1;em_score=2562.5;em_evalue=0.0;em_tcov=.;em_OGs=KOG3532@1|root,KOG3532@2759|Eukaryota,38CBF@33154|Opisthokonta,3B96K@33208|Metazoa,3CTFV@33213|Bilateria,47YV6@7711|Chordata,48ZVT@7742|Vertebrata,3J5EQ@40674|Mammalia,3EJPU@33554|Carnivora;em_COG_cat=S;em_desc=PDZ domain containing 8;em_max_annot_lvl=33208|Metazoa;em_Preferred_name=PDZD8;em_PFAMs=C1_1,PDZ,PDZ_2;em_GOs=GO:0005575,GO:0005622,GO:0005623,GO:0005737,GO:0005783,GO:0005789,GO:0006873,GO:0006874,GO:0006875,GO:0006996,GO:0007010,GO:0008150,GO:0009987,GO:0012505,GO:0016020,GO:0016043,GO:0019725,GO:0022406,GO:0022603,GO:0022604,GO:0030003,GO:0031984,GO:0042175,GO:0042592,GO:0043226,GO:0043227,GO:0043229,GO:0043231,GO:0044232,GO:0044233,GO:0044422,GO:0044424,GO:0044425,GO:0044432,GO:0044444,GO:0044446,GO:0044464,GO:0048878,GO:0050789,GO:0050793,GO:0050794,GO:0050801,GO:0051128,GO:0051179,GO:0051560,GO:0051640,GO:0051641,GO:0055065,GO:0055074,GO:0055080,GO:0055082,GO:0065007,GO:0065008,GO:0071840,GO:0072503,GO:0072507,GO:0098771,GO:0098827,GO:0140056,GO:1990456
HiC_scaffold_14	AUGUSTUS	intron	13342603	13366469	1.0	+	.	ID=g5631.t1.intron1;Parent=g5631.t1
HiC_scaffold_14	AUGUSTUS	exon	13366470	13366595	.	+	.	ID=g5631.t1.exon2;Parent=g5631.t1
HiC_scaffold_14	AUGUSTUS	CDS	13366470	13366595	1.0	+	1	ID=g5631.t1.CDS2;Parent=g5631.t1
HiC_scaffold_14	AUGUSTUS	intron	13366596	13385761	1.0	+	.	ID=g5631.t1.intron2;Parent=g5631.t1
HiC_scaffold_14	AUGUSTUS	exon	13385762	13385864	.	+	.	ID=g5631.t1.exon3;Parent=g5631.t1
HiC_scaffold_14	AUGUSTUS	CDS	13385762	13385864	1.0	+	1	ID=g5631.t1.CDS3;Parent=g5631.t1
HiC_scaffold_14	AUGUSTUS	intron	13385865	13415146	1.0	+	.	ID=g5631.t1.intron3;Parent=g5631.t1
HiC_scaffold_14	AUGUSTUS	exon	13415147	13415309	.	+	.	ID=g5631.t1.exon4;Parent=g5631.t1
HiC_scaffold_14	AUGUSTUS	CDS	13415147	13415309	1.0	+	0	ID=g5631.t1.CDS4;Parent=g5631.t1
HiC_scaffold_14	AUGUSTUS	intron	13415310	13419208	1.0	+	.	ID=g5631.t1.intron4;Parent=g5631.t1
HiC_scaffold_14	AUGUSTUS	exon	13419209	13421412	.	+	.	ID=g5631.t1.exon5;Parent=g5631.t1
HiC_scaffold_14	AUGUSTUS	CDS	13419209	13421412	1.0	+	2	ID=g5631.t1.CDS5;Parent=g5631.t1
HiC_scaffold_14	AUGUSTUS	stop_codon	13421410	13421412	.	+	0	ID=g5631.t1.stop1;Parent=g5631.t1
HiC_scaffold_14	AUGUSTUS	stop_codon	13426974	13426976	.	-	0	ID=g5632.t1.stop1;Parent=g5632.t1
HiC_scaffold_14	AUGUSTUS	exon	13426974	13427078	.	-	.	ID=g5632.t1.exon1;Parent=g5632.t1
HiC_scaffold_14	AUGUSTUS	CDS	13426974	13427078	1.0	-	0	ID=g5632.t1.CDS1;Parent=g5632.t1
HiC_scaffold_14	AUGUSTUS	gene	13426974	13462440	.	-	.	ID=g5632
HiC_scaffold_14	AUGUSTUS	mRNA	13426974	13462440	1.0	-	.	ID=g5632.t1;Parent=g5632;em_target=9668.ENSMPUP00000003317;em_score=1136.0;em_evalue=0.0;em_tcov=.;em_OGs=KOG3764@1|root,KOG3764@2759|Eukaryota,38CBP@33154|Opisthokonta,3BEZR@33208|Metazoa,3CTHD@33213|Bilateria,4809B@7711|Chordata,48WXP@7742|Vertebrata,3J3I9@40674|Mammalia,3EPK7@33554|Carnivora;em_COG_cat=U;em_desc=Solute carrier family 18 (vesicular monoamine transporter), member 2;em_max_annot_lvl=33208|Metazoa;em_Preferred_name=SLC18A2;em_KEGG_ko=ko:K08155;em_KEGG_Pathway=ko04721,ko04726,ko04728,ko05012,ko05030,ko05031,ko05034,map04721,map04726,map04728,map05012,map05030,map05031,map05034;em_BRITE=ko00000,ko00001,ko02000;em_KEGG_TC=2.A.1.2.11,2.A.1.2.12,2.A.1.2.29;em_PFAMs=MFS_1;em_GOs=GO:0001505,GO:0001975,GO:0002790,GO:0003674,GO:0005215,GO:0005275,GO:0005326,GO:0005329,GO:0005488,GO:0005515,GO:0005575,GO:0005622,GO:0005623,GO:0005737,GO:0005886,GO:0005887,GO:0006584,GO:0006725,GO:0006807,GO:0006810,GO:0006811,GO:0006812,GO:0006836,GO:0006837,GO:0006855,GO:0006950,GO:0007154,GO:0007267,GO:0007268,GO:0007269,GO:0007275,GO:0007399,GO:0007568,GO:0007610,GO:0007626,GO:0007631,GO:0008021,GO:0008104,GO:0008144,GO:0008150,GO:0008152,GO:0008324,GO:0008504,GO:0008519,GO:0009058,GO:0009306,GO:0009410,GO:0009605,GO:0009635,GO:0009636,GO:0009712,GO:0009713,GO:0009719,GO:0009725,GO:0009791,GO:0009889,GO:0009890,GO:0009892,GO:0009914,GO:0009987,GO:0009991,GO:0010033,GO:0010035,GO:0010038,GO:0010043,GO:0010243,GO:0010720,GO:0010817,GO:0012505,GO:0012506,GO:0014070,GO:0014075,GO:0015031,GO:0015075,GO:0015222,GO:0015238,GO:0015318,GO:0015696,GO:0015833,GO:0015837,GO:0015842,GO:0015844,GO:0015850,GO:0015872,GO:0015893,GO:0016020,GO:0016021,GO:0016192,GO:0016197,GO:0017085,GO:0017144,GO:0018958,GO:0019222,GO:0019438,GO:0019899,GO:0022008,GO:0022804,GO:0022857,GO:0023052,GO:0023061,GO:0030072,GO:0030073,GO:0030133,GO:0030135,GO:0030136,GO:0030141,GO:0030154,GO:0030424,GO:0030658,GO:0030659,GO:0030662,GO:0030665,GO:0030672,GO:0031045,GO:0031072,GO:0031090,GO:0031224,GO:0031226,GO:0031323,GO:0031324,GO:0031410,GO:0031594,GO:0031667,GO:0031960,GO:0031982,GO:0032456,GO:0032501,GO:0032502,GO:0032879,GO:0032940,GO:0033036,GO:0033267,GO:0033500,GO:0033993,GO:0034220,GO:0035690,GO:0035864,GO:0036477,GO:0042137,GO:0042220,GO:0042221,GO:0042416,GO:0042417,GO:0042423,GO:0042493,GO:0042583,GO:0042592,GO:0042593,GO:0042594,GO:0042886,GO:0042995,GO:0043005,GO:0043025,GO:0043195,GO:0043226,GO:0043227,GO:0043229,GO:0043279,GO:0043679,GO:0044237,GO:0044249,GO:0044297,GO:0044306,GO:0044422,GO:0044424,GO:0044425,GO:0044433,GO:0044444,GO:0044446,GO:0044456,GO:0044459,GO:0044463,GO:0044464,GO:0045117,GO:0045184,GO:0045202,GO:0045595,GO:0045597,GO:0045664,GO:0045666,GO:0046189,GO:0046879,GO:0046903,GO:0046907,GO:0048518,GO:0048519,GO:0048522,GO:0048523,GO:0048545,GO:0048699,GO:0048731,GO:0048856,GO:0048869,GO:0048878,GO:0050767,GO:0050769,GO:0050789,GO:0050793,GO:0050794,GO:0050896,GO:0051049,GO:0051051,GO:0051094,GO:0051179,GO:0051234,GO:0051235,GO:0051239,GO:0051240,GO:0051384,GO:0051385,GO:0051412,GO:0051588,GO:0051589,GO:0051608,GO:0051641,GO:0051649,GO:0051716,GO:0051937,GO:0051960,GO:0051962,GO:0055085,GO:0060198,GO:0060284,GO:0060359,GO:0065007,GO:0065008,GO:0070081,GO:0070083,GO:0070382,GO:0070887,GO:0071242,GO:0071702,GO:0071704,GO:0071705,GO:0071944,GO:0072347,GO:0072488,GO:0097159,GO:0097164,GO:0097305,GO:0097327,GO:0097366,GO:0097458,GO:0097708,GO:0098588,GO:0098655,GO:0098700,GO:0098793,GO:0098805,GO:0098916,GO:0099501,GO:0099503,GO:0099504,GO:0099536,GO:0099537,GO:0099643,GO:0120025,GO:0120038,GO:0150034,GO:1901360,GO:1901362,GO:1901564,GO:1901566,GO:1901576,GO:1901615,GO:1901617,GO:1901618,GO:1901654,GO:1901698,GO:1901699,GO:1901700,GO:1903426,GO:1903427,GO:1904338,GO:1904340,GO:1904647,GO:2000026,GO:2000377,GO:2000378
HiC_scaffold_14	AUGUSTUS	intron	13427079	13433046	1.0	-	.	ID=g5632.t1.intron1;Parent=g5632.t1
HiC_scaffold_14	AUGUSTUS	exon	13433047	13433180	.	-	.	ID=g5632.t1.exon2;Parent=g5632.t1
HiC_scaffold_14	AUGUSTUS	CDS	13433047	13433180	1.0	-	2	ID=g5632.t1.CDS2;Parent=g5632.t1
HiC_scaffold_14	AUGUSTUS	intron	13433181	13433314	1.0	-	.	ID=g5632.t1.intron2;Parent=g5632.t1
HiC_scaffold_14	AUGUSTUS	exon	13433315	13433434	.	-	.	ID=g5632.t1.exon3;Parent=g5632.t1
HiC_scaffold_14	AUGUSTUS	CDS	13433315	13433434	1.0	-	2	ID=g5632.t1.CDS3;Parent=g5632.t1
HiC_scaffold_14	AUGUSTUS	intron	13433435	13435313	1.0	-	.	ID=g5632.t1.intron3;Parent=g5632.t1
HiC_scaffold_14	AUGUSTUS	exon	13435314	13435377	.	-	.	ID=g5632.t1.exon4;Parent=g5632.t1
HiC_scaffold_14	AUGUSTUS	CDS	13435314	13435377	1.0	-	0	ID=g5632.t1.CDS4;Parent=g5632.t1
HiC_scaffold_14	AUGUSTUS	intron	13435378	13436371	1.0	-	.	ID=g5632.t1.intron4;Parent=g5632.t1
HiC_scaffold_14	AUGUSTUS	exon	13436372	13436423	.	-	.	ID=g5632.t1.exon5;Parent=g5632.t1
HiC_scaffold_14	AUGUSTUS	CDS	13436372	13436423	1.0	-	1	ID=g5632.t1.CDS5;Parent=g5632.t1
HiC_scaffold_14	AUGUSTUS	intron	13436424	13436607	1.0	-	.	ID=g5632.t1.intron5;Parent=g5632.t1
HiC_scaffold_14	AUGUSTUS	exon	13436608	13436686	.	-	.	ID=g5632.t1.exon6;Parent=g5632.t1
HiC_scaffold_14	AUGUSTUS	CDS	13436608	13436686	1.0	-	2	ID=g5632.t1.CDS6;Parent=g5632.t1
HiC_scaffold_14	AUGUSTUS	intron	13436687	13447221	1.0	-	.	ID=g5632.t1.intron6;Parent=g5632.t1
HiC_scaffold_14	AUGUSTUS	exon	13447222	13447317	.	-	.	ID=g5632.t1.exon7;Parent=g5632.t1
HiC_scaffold_14	AUGUSTUS	CDS	13447222	13447317	1.0	-	2	ID=g5632.t1.CDS7;Parent=g5632.t1
HiC_scaffold_14	AUGUSTUS	intron	13447318	13450012	1.0	-	.	ID=g5632.t1.intron7;Parent=g5632.t1
HiC_scaffold_14	AUGUSTUS	exon	13450013	13450073	.	-	.	ID=g5632.t1.exon8;Parent=g5632.t1
HiC_scaffold_14	AUGUSTUS	CDS	13450013	13450073	1.0	-	0	ID=g5632.t1.CDS8;Parent=g5632.t1
HiC_scaffold_14	AUGUSTUS	intron	13450074	13450144	1.0	-	.	ID=g5632.t1.intron8;Parent=g5632.t1
HiC_scaffold_14	AUGUSTUS	exon	13450145	13450188	.	-	.	ID=g5632.t1.exon9;Parent=g5632.t1
HiC_scaffold_14	AUGUSTUS	CDS	13450145	13450188	1.0	-	2	ID=g5632.t1.CDS9;Parent=g5632.t1
HiC_scaffold_14	AUGUSTUS	intron	13450189	13450339	1.0	-	.	ID=g5632.t1.intron9;Parent=g5632.t1
HiC_scaffold_14	AUGUSTUS	exon	13450340	13450429	.	-	.	ID=g5632.t1.exon10;Parent=g5632.t1
HiC_scaffold_14	AUGUSTUS	CDS	13450340	13450429	1.0	-	2	ID=g5632.t1.CDS10;Parent=g5632.t1
HiC_scaffold_14	AUGUSTUS	intron	13450430	13451221	1.0	-	.	ID=g5632.t1.intron10;Parent=g5632.t1
HiC_scaffold_14	AUGUSTUS	exon	13451222	13451314	.	-	.	ID=g5632.t1.exon11;Parent=g5632.t1
HiC_scaffold_14	AUGUSTUS	CDS	13451222	13451314	1.0	-	2	ID=g5632.t1.CDS11;Parent=g5632.t1
HiC_scaffold_14	AUGUSTUS	intron	13451315	13451633	1.0	-	.	ID=g5632.t1.intron11;Parent=g5632.t1
HiC_scaffold_14	AUGUSTUS	exon	13451634	13451717	.	-	.	ID=g5632.t1.exon12;Parent=g5632.t1
HiC_scaffold_14	AUGUSTUS	CDS	13451634	13451717	1.0	-	2	ID=g5632.t1.CDS12;Parent=g5632.t1
HiC_scaffold_14	AUGUSTUS	intron	13451718	13451974	1.0	-	.	ID=g5632.t1.intron12;Parent=g5632.t1
HiC_scaffold_14	AUGUSTUS	exon	13451975	13452033	.	-	.	ID=g5632.t1.exon13;Parent=g5632.t1
HiC_scaffold_14	AUGUSTUS	CDS	13451975	13452033	1.0	-	1	ID=g5632.t1.CDS13;Parent=g5632.t1
HiC_scaffold_14	AUGUSTUS	intron	13452034	13460521	1.0	-	.	ID=g5632.t1.intron13;Parent=g5632.t1
HiC_scaffold_14	AUGUSTUS	exon	13460522	13460873	.	-	.	ID=g5632.t1.exon14;Parent=g5632.t1
HiC_scaffold_14	AUGUSTUS	CDS	13460522	13460873	1.0	-	2	ID=g5632.t1.CDS14;Parent=g5632.t1
HiC_scaffold_14	AUGUSTUS	intron	13460874	13462319	1.0	-	.	ID=g5632.t1.intron14;Parent=g5632.t1
HiC_scaffold_14	AUGUSTUS	exon	13462320	13462440	.	-	.	ID=g5632.t1.exon15;Parent=g5632.t1
HiC_scaffold_14	AUGUSTUS	CDS	13462320	13462440	1.0	-	0	ID=g5632.t1.CDS15;Parent=g5632.t1
HiC_scaffold_14	AUGUSTUS	start_codon	13462438	13462440	.	-	0	ID=g5632.t1.start1;Parent=g5632.t1
HiC_scaffold_14	AUGUSTUS	stop_codon	13487873	13487875	.	-	0	ID=g5633.t1.stop1;Parent=g5633.t1
HiC_scaffold_14	GeneMark.hmm3	stop_codon	13487873	13487875	.	-	0	ID=g5633.t2.stop1;Parent=g5633.t2
HiC_scaffold_14	AUGUSTUS	exon	13487873	13488669	.	-	.	ID=g5633.t1.exon1;Parent=g5633.t1
HiC_scaffold_14	GeneMark.hmm3	CDS	13487873	13488669	.	-	2	ID=g5633.t2.CDS1;Parent=g5633.t2
HiC_scaffold_14	GeneMark.hmm3	exon	13487873	13488669	.	-	2	ID=g5633.t2.exon1;Parent=g5633.t2
HiC_scaffold_14	AUGUSTUS	CDS	13487873	13488669	1.0	-	2	ID=g5633.t1.CDS1;Parent=g5633.t1
HiC_scaffold_14	AUGUSTUS	gene	13487873	13499453	.	-	.	ID=g5633
HiC_scaffold_14	GeneMark.hmm3	mRNA	13487873	13499453	.	-	.	ID=g5633.t2;Parent=g5633;em_target=9668.ENSMPUP00000003331;em_score=791.6;em_evalue=3.3e-240;em_tcov=.;em_OGs=KOG1418@1|root,KOG1418@2759|Eukaryota,39QTD@33154|Opisthokonta,3BG8M@33208|Metazoa,3CXH3@33213|Bilateria,483Y0@7711|Chordata,48WJD@7742|Vertebrata,3JAJD@40674|Mammalia,3EMTF@33554|Carnivora;em_COG_cat=P;em_desc=Potassium channel subfamily K member;em_max_annot_lvl=33208|Metazoa;em_Preferred_name=KCNK18;em_KEGG_ko=ko:K05323,ko:K20007;em_BRITE=ko00000,ko04040;em_KEGG_TC=1.A.1.18.1,1.A.1.9;em_PFAMs=Ion_trans_2;em_GOs=GO:0003674,GO:0005215,GO:0005216,GO:0005227,GO:0005244,GO:0005249,GO:0005261,GO:0005267,GO:0005575,GO:0005623,GO:0005886,GO:0005887,GO:0006810,GO:0006811,GO:0006812,GO:0006813,GO:0008150,GO:0008324,GO:0009268,GO:0009628,GO:0009719,GO:0009987,GO:0010033,GO:0010243,GO:0014070,GO:0015075,GO:0015077,GO:0015079,GO:0015267,GO:0015269,GO:0015271,GO:0015318,GO:0015672,GO:0016020,GO:0016021,GO:0022803,GO:0022832,GO:0022836,GO:0022838,GO:0022839,GO:0022840,GO:0022841,GO:0022842,GO:0022843,GO:0022857,GO:0022890,GO:0030001,GO:0030322,GO:0031224,GO:0031226,GO:0034220,GO:0035690,GO:0042221,GO:0042321,GO:0042391,GO:0042493,GO:0042749,GO:0042752,GO:0042754,GO:0044425,GO:0044459,GO:0044464,GO:0045187,GO:0045837,GO:0046873,GO:0048519,GO:0048521,GO:0050789,GO:0050795,GO:0050896,GO:0051179,GO:0051234,GO:0051239,GO:0051241,GO:0051716,GO:0055085,GO:0060359,GO:0065007,GO:0065008,GO:0070887,GO:0071214,GO:0071242,GO:0071310,GO:0071407,GO:0071417,GO:0071435,GO:0071467,GO:0071495,GO:0071804,GO:0071805,GO:0071867,GO:0071868,GO:0071869,GO:0071870,GO:0071944,GO:0098655,GO:0098660,GO:0098662,GO:0104004,GO:1901698,GO:1901699,GO:1901700,GO:1901701,GO:1903350,GO:1903351
HiC_scaffold_14	AUGUSTUS	mRNA	13487873	13499453	1.0	-	.	ID=g5633.t1;Parent=g5633;em_target=9668.ENSMPUP00000003331;em_score=853.9;em_evalue=6.4e-260;em_tcov=.;em_OGs=KOG1418@1|root,KOG1418@2759|Eukaryota,39QTD@33154|Opisthokonta,3BG8M@33208|Metazoa,3CXH3@33213|Bilateria,483Y0@7711|Chordata,48WJD@7742|Vertebrata,3JAJD@40674|Mammalia,3EMTF@33554|Carnivora;em_COG_cat=P;em_desc=Potassium channel subfamily K member;em_max_annot_lvl=33208|Metazoa;em_Preferred_name=KCNK18;em_KEGG_ko=ko:K05323,ko:K20007;em_BRITE=ko00000,ko04040;em_KEGG_TC=1.A.1.18.1,1.A.1.9;em_PFAMs=Ion_trans_2;em_GOs=GO:0003674,GO:0005215,GO:0005216,GO:0005227,GO:0005244,GO:0005249,GO:0005261,GO:0005267,GO:0005575,GO:0005623,GO:0005886,GO:0005887,GO:0006810,GO:0006811,GO:0006812,GO:0006813,GO:0008150,GO:0008324,GO:0009268,GO:0009628,GO:0009719,GO:0009987,GO:0010033,GO:0010243,GO:0014070,GO:0015075,GO:0015077,GO:0015079,GO:0015267,GO:0015269,GO:0015271,GO:0015318,GO:0015672,GO:0016020,GO:0016021,GO:0022803,GO:0022832,GO:0022836,GO:0022838,GO:0022839,GO:0022840,GO:0022841,GO:0022842,GO:0022843,GO:0022857,GO:0022890,GO:0030001,GO:0030322,GO:0031224,GO:0031226,GO:0034220,GO:0035690,GO:0042221,GO:0042321,GO:0042391,GO:0042493,GO:0042749,GO:0042752,GO:0042754,GO:0044425,GO:0044459,GO:0044464,GO:0045187,GO:0045837,GO:0046873,GO:0048519,GO:0048521,GO:0050789,GO:0050795,GO:0050896,GO:0051179,GO:0051234,GO:0051239,GO:0051241,GO:0051716,GO:0055085,GO:0060359,GO:0065007,GO:0065008,GO:0070887,GO:0071214,GO:0071242,GO:0071310,GO:0071407,GO:0071417,GO:0071435,GO:0071467,GO:0071495,GO:0071804,GO:0071805,GO:0071867,GO:0071868,GO:0071869,GO:0071870,GO:0071944,GO:0098655,GO:0098660,GO:0098662,GO:0104004,GO:1901698,GO:1901699,GO:1901700,GO:1901701,GO:1903350,GO:1903351
HiC_scaffold_14	GeneMark.hmm3	intron	13488670	13489474	.	-	1	ID=g5633.t2.intron1;Parent=g5633.t2
HiC_scaffold_14	AUGUSTUS	intron	13488670	13496621	1.0	-	.	ID=g5633.t1.intron1;Parent=g5633.t1
HiC_scaffold_14	GeneMark.hmm3	CDS	13489475	13489565	.	-	0	ID=g5633.t2.CDS2;Parent=g5633.t2
HiC_scaffold_14	GeneMark.hmm3	exon	13489475	13489565	.	-	0	ID=g5633.t2.exon2;Parent=g5633.t2
HiC_scaffold_14	GeneMark.hmm3	intron	13489566	13490900	.	-	0	ID=g5633.t2.intron2;Parent=g5633.t2
HiC_scaffold_14	GeneMark.hmm3	CDS	13490901	13490975	.	-	0	ID=g5633.t2.CDS3;Parent=g5633.t2
HiC_scaffold_14	GeneMark.hmm3	exon	13490901	13490975	.	-	0	ID=g5633.t2.exon3;Parent=g5633.t2
HiC_scaffold_14	GeneMark.hmm3	intron	13490976	13493540	.	-	0	ID=g5633.t2.intron3;Parent=g5633.t2
HiC_scaffold_14	GeneMark.hmm3	CDS	13493541	13493741	.	-	0	ID=g5633.t2.CDS4;Parent=g5633.t2
HiC_scaffold_14	GeneMark.hmm3	exon	13493541	13493741	.	-	0	ID=g5633.t2.exon4;Parent=g5633.t2
HiC_scaffold_14	GeneMark.hmm3	intron	13493742	13493834	.	-	0	ID=g5633.t2.intron4;Parent=g5633.t2
HiC_scaffold_14	GeneMark.hmm3	CDS	13493835	13494471	.	-	1	ID=g5633.t2.CDS5;Parent=g5633.t2
HiC_scaffold_14	GeneMark.hmm3	exon	13493835	13494471	.	-	1	ID=g5633.t2.exon5;Parent=g5633.t2
HiC_scaffold_14	GeneMark.hmm3	intron	13494472	13494965	.	-	2	ID=g5633.t2.intron5;Parent=g5633.t2
HiC_scaffold_14	GeneMark.hmm3	CDS	13494966	13495060	.	-	0	ID=g5633.t2.CDS6;Parent=g5633.t2
HiC_scaffold_14	GeneMark.hmm3	exon	13494966	13495060	.	-	0	ID=g5633.t2.exon6;Parent=g5633.t2
HiC_scaffold_14	GeneMark.hmm3	intron	13495061	13495413	.	-	0	ID=g5633.t2.intron6;Parent=g5633.t2
HiC_scaffold_14	GeneMark.hmm3	CDS	13495414	13495565	.	-	2	ID=g5633.t2.CDS7;Parent=g5633.t2
HiC_scaffold_14	GeneMark.hmm3	exon	13495414	13495565	.	-	2	ID=g5633.t2.exon7;Parent=g5633.t2
HiC_scaffold_14	GeneMark.hmm3	intron	13495566	13496621	.	-	1	ID=g5633.t2.intron7;Parent=g5633.t2
HiC_scaffold_14	AUGUSTUS	exon	13496622	13496750	.	-	.	ID=g5633.t1.exon2;Parent=g5633.t1
HiC_scaffold_14	GeneMark.hmm3	CDS	13496622	13496750	.	-	2	ID=g5633.t2.CDS8;Parent=g5633.t2
HiC_scaffold_14	GeneMark.hmm3	exon	13496622	13496750	.	-	2	ID=g5633.t2.exon8;Parent=g5633.t2
HiC_scaffold_14	AUGUSTUS	CDS	13496622	13496750	1.0	-	2	ID=g5633.t1.CDS2;Parent=g5633.t1
HiC_scaffold_14	GeneMark.hmm3	intron	13496751	13496860	.	-	1	ID=g5633.t2.intron8;Parent=g5633.t2
HiC_scaffold_14	AUGUSTUS	intron	13496751	13499233	1.0	-	.	ID=g5633.t1.intron2;Parent=g5633.t1
HiC_scaffold_14	GeneMark.hmm3	CDS	13496861	13496920	.	-	2	ID=g5633.t2.CDS9;Parent=g5633.t2
HiC_scaffold_14	GeneMark.hmm3	exon	13496861	13496920	.	-	2	ID=g5633.t2.exon9;Parent=g5633.t2
HiC_scaffold_14	GeneMark.hmm3	intron	13496921	13499233	.	-	1	ID=g5633.t2.intron9;Parent=g5633.t2
HiC_scaffold_14	AUGUSTUS	exon	13499234	13499453	.	-	.	ID=g5633.t1.exon3;Parent=g5633.t1
HiC_scaffold_14	GeneMark.hmm3	CDS	13499234	13499453	.	-	0	ID=g5633.t2.CDS10;Parent=g5633.t2
HiC_scaffold_14	GeneMark.hmm3	exon	13499234	13499453	.	-	0	ID=g5633.t2.exon10;Parent=g5633.t2
HiC_scaffold_14	AUGUSTUS	CDS	13499234	13499453	1.0	-	0	ID=g5633.t1.CDS3;Parent=g5633.t1
HiC_scaffold_14	AUGUSTUS	start_codon	13499451	13499453	.	-	0	ID=g5633.t1.start1;Parent=g5633.t1
HiC_scaffold_14	GeneMark.hmm3	start_codon	13499451	13499453	.	-	0	ID=g5633.t2.start1;Parent=g5633.t2
HiC_scaffold_14	AUGUSTUS	start_codon	13561336	13561338	.	+	0	ID=g5634.t1.start1;Parent=g5634.t1
HiC_scaffold_14	AUGUSTUS	exon	13561336	13561576	.	+	.	ID=g5634.t1.exon1;Parent=g5634.t1
HiC_scaffold_14	AUGUSTUS	CDS	13561336	13561576	1.0	+	0	ID=g5634.t1.CDS1;Parent=g5634.t1
HiC_scaffold_14	AUGUSTUS	gene	13561336	13565845	.	+	.	ID=g5634
HiC_scaffold_14	AUGUSTUS	mRNA	13561336	13565845	1.0	+	.	ID=g5634.t1;Parent=g5634;em_target=9707.XP_004417483.1;em_score=646.3;em_evalue=1.8e-197;em_tcov=.;em_OGs=KOG0850@1|root,KOG0843@2759|Eukaryota,39PNR@33154|Opisthokonta,3BEDB@33208|Metazoa,3CYMS@33213|Bilateria,487QP@7711|Chordata,48VQS@7742|Vertebrata,3J4HY@40674|Mammalia,3ERMX@33554|Carnivora;em_COG_cat=K;em_desc=Ventral anterior homeobox 1;em_max_annot_lvl=33208|Metazoa;em_KEGG_ko=ko:K09318;em_BRITE=ko00000,ko03000;em_PFAMs=Homeobox;em_Preferred_name=VAX1;em_GOs=GO:0000122,GO:0000902,GO:0000904,GO:0000976,GO:0000977,GO:0000981,GO:0001012,GO:0001067,GO:0001161,GO:0001162,GO:0001227,GO:0001654,GO:0001764,GO:0002009,GO:0002011,GO:0002072,GO:0003674,GO:0003676,GO:0003677,GO:0003682,GO:0003690,GO:0003700,GO:0005488,GO:0005575,GO:0005622,GO:0005623,GO:0005634,GO:0006355,GO:0006357,GO:0006928,GO:0006935,GO:0007275,GO:0007399,GO:0007406,GO:0007409,GO:0007411,GO:0007417,GO:0007420,GO:0007423,GO:0007517,GO:0007519,GO:0008150,GO:0008285,GO:0009605,GO:0009653,GO:0009790,GO:0009887,GO:0009888,GO:0009889,GO:0009890,GO:0009892,GO:0009966,GO:0009968,GO:0009987,GO:0010468,GO:0010556,GO:0010558,GO:0010605,GO:0010629,GO:0010646,GO:0010648,GO:0010721,GO:0010769,GO:0010941,GO:0010975,GO:0014706,GO:0016043,GO:0016331,GO:0016477,GO:0019219,GO:0019222,GO:0021545,GO:0021554,GO:0021675,GO:0022008,GO:0022603,GO:0022604,GO:0023051,GO:0023057,GO:0030030,GO:0030154,GO:0030182,GO:0031076,GO:0031175,GO:0031323,GO:0031324,GO:0031326,GO:0031327,GO:0031344,GO:0031490,GO:0032101,GO:0032501,GO:0032502,GO:0032879,GO:0032989,GO:0032990,GO:0035914,GO:0040011,GO:0040012,GO:0042127,GO:0042221,GO:0042330,GO:0042981,GO:0043010,GO:0043066,GO:0043067,GO:0043069,GO:0043226,GO:0043227,GO:0043229,GO:0043231,GO:0043565,GO:0044212,GO:0044213,GO:0044424,GO:0044464,GO:0045595,GO:0045596,GO:0045664,GO:0045892,GO:0045934,GO:0048048,GO:0048468,GO:0048513,GO:0048519,GO:0048523,GO:0048562,GO:0048568,GO:0048583,GO:0048585,GO:0048592,GO:0048593,GO:0048596,GO:0048598,GO:0048646,GO:0048666,GO:0048667,GO:0048699,GO:0048729,GO:0048731,GO:0048812,GO:0048856,GO:0048858,GO:0048869,GO:0048870,GO:0050767,GO:0050768,GO:0050770,GO:0050789,GO:0050793,GO:0050794,GO:0050896,GO:0050920,GO:0051093,GO:0051128,GO:0051171,GO:0051172,GO:0051179,GO:0051239,GO:0051241,GO:0051252,GO:0051253,GO:0051270,GO:0051674,GO:0051960,GO:0051961,GO:0060021,GO:0060041,GO:0060042,GO:0060255,GO:0060284,GO:0060322,GO:0060429,GO:0060537,GO:0060538,GO:0060548,GO:0060900,GO:0061061,GO:0061386,GO:0061564,GO:0065007,GO:0071840,GO:0072091,GO:0080090,GO:0090259,GO:0090596,GO:0097159,GO:0097485,GO:0120035,GO:0120036,GO:0120039,GO:0140110,GO:1901363,GO:1901796,GO:1901797,GO:1902253,GO:1902254,GO:1902531,GO:1902532,GO:1902667,GO:1902679,GO:1902692,GO:1903506,GO:1903507,GO:1990837,GO:2000026,GO:2000112,GO:2000113,GO:2000177,GO:2000178,GO:2000647,GO:2001141,GO:2001233,GO:2001234,GO:2001242,GO:2001243
HiC_scaffold_14	AUGUSTUS	intron	13561577	13562743	1.0	+	.	ID=g5634.t1.intron1;Parent=g5634.t1
HiC_scaffold_14	AUGUSTUS	exon	13562744	13562931	.	+	.	ID=g5634.t1.exon2;Parent=g5634.t1
HiC_scaffold_14	AUGUSTUS	CDS	13562744	13562931	1.0	+	2	ID=g5634.t1.CDS2;Parent=g5634.t1
HiC_scaffold_14	AUGUSTUS	intron	13562932	13564834	1.0	+	.	ID=g5634.t1.intron2;Parent=g5634.t1
HiC_scaffold_14	AUGUSTUS	exon	13564835	13565108	.	+	.	ID=g5634.t1.exon3;Parent=g5634.t1
HiC_scaffold_14	AUGUSTUS	CDS	13564835	13565108	1.0	+	0	ID=g5634.t1.CDS3;Parent=g5634.t1
HiC_scaffold_14	AUGUSTUS	intron	13565109	13565615	1.0	+	.	ID=g5634.t1.intron3;Parent=g5634.t1
HiC_scaffold_14	AUGUSTUS	exon	13565616	13565845	.	+	.	ID=g5634.t1.exon4;Parent=g5634.t1
HiC_scaffold_14	AUGUSTUS	CDS	13565616	13565845	1.0	+	2	ID=g5634.t1.CDS4;Parent=g5634.t1
HiC_scaffold_14	AUGUSTUS	stop_codon	13565843	13565845	.	+	0	ID=g5634.t1.stop1;Parent=g5634.t1
HiC_scaffold_14	AUGUSTUS	start_codon	13661191	13661193	.	+	0	ID=g5635.t1.start1;Parent=g5635.t1
HiC_scaffold_14	AUGUSTUS	exon	13661191	13661248	.	+	.	ID=g5635.t1.exon1;Parent=g5635.t1
HiC_scaffold_14	AUGUSTUS	CDS	13661191	13661248	1.0	+	0	ID=g5635.t1.CDS1;Parent=g5635.t1
HiC_scaffold_14	AUGUSTUS	gene	13661191	13756935	.	+	.	ID=g5635
HiC_scaffold_14	AUGUSTUS	mRNA	13661191	13756935	1.0	+	.	ID=g5635.t1;Parent=g5635;em_target=9713.XP_006744117.1;em_score=1271.0;em_evalue=0.0;em_tcov=.;em_OGs=28P8Q@1|root,2QVVT@2759|Eukaryota,39T3M@33154|Opisthokonta,3BKWX@33208|Metazoa,3CU71@33213|Bilateria,480P9@7711|Chordata,493YC@7742|Vertebrata,3J596@40674|Mammalia,3EI1K@33554|Carnivora;em_COG_cat=S;em_desc=endoplasmic reticulum polarization;em_max_annot_lvl=33208|Metazoa;em_Preferred_name=KIAA1598;em_GOs=GO:0000902,GO:0000904,GO:0001558,GO:0003674,GO:0003779,GO:0005488,GO:0005515,GO:0005575,GO:0005622,GO:0005623,GO:0005737,GO:0005829,GO:0005856,GO:0005874,GO:0005875,GO:0006928,GO:0006929,GO:0006930,GO:0006996,GO:0007010,GO:0007015,GO:0007029,GO:0007154,GO:0007163,GO:0007165,GO:0007166,GO:0007264,GO:0007265,GO:0007266,GO:0007275,GO:0007399,GO:0007409,GO:0008092,GO:0008150,GO:0008361,GO:0009653,GO:0009987,GO:0010256,GO:0010720,GO:0010769,GO:0010770,GO:0010975,GO:0010976,GO:0015630,GO:0016043,GO:0016477,GO:0019894,GO:0022008,GO:0022603,GO:0022604,GO:0022607,GO:0023052,GO:0030027,GO:0030029,GO:0030030,GO:0030031,GO:0030036,GO:0030048,GO:0030154,GO:0030175,GO:0030182,GO:0030307,GO:0030334,GO:0030335,GO:0030424,GO:0030426,GO:0030427,GO:0030516,GO:0031175,GO:0031252,GO:0031344,GO:0031346,GO:0032488,GO:0032501,GO:0032502,GO:0032535,GO:0032878,GO:0032879,GO:0032989,GO:0032990,GO:0032991,GO:0033267,GO:0035556,GO:0036477,GO:0038007,GO:0040008,GO:0040011,GO:0040012,GO:0040017,GO:0042391,GO:0042995,GO:0043005,GO:0043025,GO:0043204,GO:0043226,GO:0043228,GO:0043229,GO:0043232,GO:0044085,GO:0044295,GO:0044297,GO:0044422,GO:0044424,GO:0044430,GO:0044444,GO:0044446,GO:0044463,GO:0044464,GO:0044877,GO:0045595,GO:0045597,GO:0045664,GO:0045666,GO:0045773,GO:0045927,GO:0048468,GO:0048471,GO:0048518,GO:0048522,GO:0048638,GO:0048639,GO:0048666,GO:0048667,GO:0048699,GO:0048731,GO:0048812,GO:0048856,GO:0048858,GO:0048869,GO:0048870,GO:0050767,GO:0050769,GO:0050770,GO:0050772,GO:0050789,GO:0050793,GO:0050794,GO:0050839,GO:0050896,GO:0051015,GO:0051094,GO:0051128,GO:0051130,GO:0051179,GO:0051239,GO:0051240,GO:0051270,GO:0051272,GO:0051674,GO:0051716,GO:0051899,GO:0051960,GO:0051962,GO:0060284,GO:0060327,GO:0061163,GO:0061387,GO:0061564,GO:0061572,GO:0061573,GO:0065007,GO:0065008,GO:0070252,GO:0070650,GO:0071840,GO:0090066,GO:0097435,GO:0097458,GO:0098858,GO:0099080,GO:0099081,GO:0099512,GO:0099513,GO:0120025,GO:0120031,GO:0120035,GO:0120036,GO:0120038,GO:0120039,GO:0150034,GO:2000026,GO:2000114,GO:2000145,GO:2000147,GO:2001222,GO:2001224
HiC_scaffold_14	AUGUSTUS	intron	13661249	13675616	1.0	+	.	ID=g5635.t1.intron1;Parent=g5635.t1
HiC_scaffold_14	AUGUSTUS	exon	13675617	13675669	.	+	.	ID=g5635.t1.exon2;Parent=g5635.t1
HiC_scaffold_14	AUGUSTUS	CDS	13675617	13675669	1.0	+	2	ID=g5635.t1.CDS2;Parent=g5635.t1
HiC_scaffold_14	AUGUSTUS	intron	13675670	13685824	1.0	+	.	ID=g5635.t1.intron2;Parent=g5635.t1
HiC_scaffold_14	AUGUSTUS	exon	13685825	13685885	.	+	.	ID=g5635.t1.exon3;Parent=g5635.t1
HiC_scaffold_14	AUGUSTUS	CDS	13685825	13685885	1.0	+	0	ID=g5635.t1.CDS3;Parent=g5635.t1
HiC_scaffold_14	AUGUSTUS	intron	13685886	13692415	1.0	+	.	ID=g5635.t1.intron3;Parent=g5635.t1
HiC_scaffold_14	AUGUSTUS	exon	13692416	13692510	.	+	.	ID=g5635.t1.exon4;Parent=g5635.t1
HiC_scaffold_14	AUGUSTUS	CDS	13692416	13692510	1.0	+	2	ID=g5635.t1.CDS4;Parent=g5635.t1
HiC_scaffold_14	gmst	start_codon	13692424	13692426	74.292574	+	0	ID=g5635.t2.start1;Parent=g5635.t2
HiC_scaffold_14	gmst	CDS	13692424	13692510	74.292574	+	0	ID=g5635.t2.CDS1;Parent=g5635.t2
HiC_scaffold_14	gmst	exon	13692424	13692510	74.292574	+	0	ID=g5635.t2.exon1;Parent=g5635.t2
HiC_scaffold_14	gmst	mRNA	13692424	13756935	.	+	.	ID=g5635.t2;Parent=g5635;em_target=9713.XP_006744117.1;em_score=1147.4;em_evalue=0.0;em_tcov=.;em_OGs=28P8Q@1|root,2QVVT@2759|Eukaryota,39T3M@33154|Opisthokonta,3BKWX@33208|Metazoa,3CU71@33213|Bilateria,480P9@7711|Chordata,493YC@7742|Vertebrata,3J596@40674|Mammalia,3EI1K@33554|Carnivora;em_COG_cat=S;em_desc=endoplasmic reticulum polarization;em_max_annot_lvl=33208|Metazoa;em_Preferred_name=KIAA1598;em_GOs=GO:0000902,GO:0000904,GO:0001558,GO:0003674,GO:0003779,GO:0005488,GO:0005515,GO:0005575,GO:0005622,GO:0005623,GO:0005737,GO:0005829,GO:0005856,GO:0005874,GO:0005875,GO:0006928,GO:0006929,GO:0006930,GO:0006996,GO:0007010,GO:0007015,GO:0007029,GO:0007154,GO:0007163,GO:0007165,GO:0007166,GO:0007264,GO:0007265,GO:0007266,GO:0007275,GO:0007399,GO:0007409,GO:0008092,GO:0008150,GO:0008361,GO:0009653,GO:0009987,GO:0010256,GO:0010720,GO:0010769,GO:0010770,GO:0010975,GO:0010976,GO:0015630,GO:0016043,GO:0016477,GO:0019894,GO:0022008,GO:0022603,GO:0022604,GO:0022607,GO:0023052,GO:0030027,GO:0030029,GO:0030030,GO:0030031,GO:0030036,GO:0030048,GO:0030154,GO:0030175,GO:0030182,GO:0030307,GO:0030334,GO:0030335,GO:0030424,GO:0030426,GO:0030427,GO:0030516,GO:0031175,GO:0031252,GO:0031344,GO:0031346,GO:0032488,GO:0032501,GO:0032502,GO:0032535,GO:0032878,GO:0032879,GO:0032989,GO:0032990,GO:0032991,GO:0033267,GO:0035556,GO:0036477,GO:0038007,GO:0040008,GO:0040011,GO:0040012,GO:0040017,GO:0042391,GO:0042995,GO:0043005,GO:0043025,GO:0043204,GO:0043226,GO:0043228,GO:0043229,GO:0043232,GO:0044085,GO:0044295,GO:0044297,GO:0044422,GO:0044424,GO:0044430,GO:0044444,GO:0044446,GO:0044463,GO:0044464,GO:0044877,GO:0045595,GO:0045597,GO:0045664,GO:0045666,GO:0045773,GO:0045927,GO:0048468,GO:0048471,GO:0048518,GO:0048522,GO:0048638,GO:0048639,GO:0048666,GO:0048667,GO:0048699,GO:0048731,GO:0048812,GO:0048856,GO:0048858,GO:0048869,GO:0048870,GO:0050767,GO:0050769,GO:0050770,GO:0050772,GO:0050789,GO:0050793,GO:0050794,GO:0050839,GO:0050896,GO:0051015,GO:0051094,GO:0051128,GO:0051130,GO:0051179,GO:0051239,GO:0051240,GO:0051270,GO:0051272,GO:0051674,GO:0051716,GO:0051899,GO:0051960,GO:0051962,GO:0060284,GO:0060327,GO:0061163,GO:0061387,GO:0061564,GO:0061572,GO:0061573,GO:0065007,GO:0065008,GO:0070252,GO:0070650,GO:0071840,GO:0090066,GO:0097435,GO:0097458,GO:0098858,GO:0099080,GO:0099081,GO:0099512,GO:0099513,GO:0120025,GO:0120031,GO:0120035,GO:0120036,GO:0120038,GO:0120039,GO:0150034,GO:2000026,GO:2000114,GO:2000145,GO:2000147,GO:2001222,GO:2001224
HiC_scaffold_14	AUGUSTUS	intron	13692511	13697906	1.0	+	.	ID=g5635.t1.intron4;Parent=g5635.t1
HiC_scaffold_14	gmst	intron	13692511	13697906	74.292574	+	0	ID=g5635.t2.intron1;Parent=g5635.t2
HiC_scaffold_14	AUGUSTUS	exon	13697907	13698075	.	+	.	ID=g5635.t1.exon5;Parent=g5635.t1
HiC_scaffold_14	AUGUSTUS	CDS	13697907	13698075	1.0	+	0	ID=g5635.t1.CDS5;Parent=g5635.t1
HiC_scaffold_14	gmst	CDS	13697907	13698075	74.292574	+	0	ID=g5635.t2.CDS2;Parent=g5635.t2
HiC_scaffold_14	gmst	exon	13697907	13698075	74.292574	+	0	ID=g5635.t2.exon2;Parent=g5635.t2
HiC_scaffold_14	AUGUSTUS	intron	13698076	13700189	1.0	+	.	ID=g5635.t1.intron5;Parent=g5635.t1
HiC_scaffold_14	gmst	intron	13698076	13700189	74.292574	+	0	ID=g5635.t2.intron2;Parent=g5635.t2
HiC_scaffold_14	AUGUSTUS	exon	13700190	13700287	.	+	.	ID=g5635.t1.exon6;Parent=g5635.t1
HiC_scaffold_14	AUGUSTUS	CDS	13700190	13700287	1.0	+	2	ID=g5635.t1.CDS6;Parent=g5635.t1
HiC_scaffold_14	gmst	CDS	13700190	13700287	74.292574	+	2	ID=g5635.t2.CDS3;Parent=g5635.t2
HiC_scaffold_14	gmst	exon	13700190	13700287	74.292574	+	2	ID=g5635.t2.exon3;Parent=g5635.t2
HiC_scaffold_14	AUGUSTUS	intron	13700288	13702561	1.0	+	.	ID=g5635.t1.intron6;Parent=g5635.t1
HiC_scaffold_14	gmst	intron	13700288	13702561	74.292574	+	0	ID=g5635.t2.intron3;Parent=g5635.t2
HiC_scaffold_14	AUGUSTUS	exon	13702562	13702643	.	+	.	ID=g5635.t1.exon7;Parent=g5635.t1
HiC_scaffold_14	AUGUSTUS	CDS	13702562	13702643	1.0	+	0	ID=g5635.t1.CDS7;Parent=g5635.t1
HiC_scaffold_14	gmst	CDS	13702562	13702643	74.292574	+	0	ID=g5635.t2.CDS4;Parent=g5635.t2
HiC_scaffold_14	gmst	exon	13702562	13702643	74.292574	+	0	ID=g5635.t2.exon4;Parent=g5635.t2
HiC_scaffold_14	AUGUSTUS	intron	13702644	13705790	1.0	+	.	ID=g5635.t1.intron7;Parent=g5635.t1
HiC_scaffold_14	gmst	intron	13702644	13705790	74.292574	+	0	ID=g5635.t2.intron4;Parent=g5635.t2
HiC_scaffold_14	AUGUSTUS	exon	13705791	13705885	.	+	.	ID=g5635.t1.exon8;Parent=g5635.t1
HiC_scaffold_14	AUGUSTUS	CDS	13705791	13705885	1.0	+	2	ID=g5635.t1.CDS8;Parent=g5635.t1
HiC_scaffold_14	gmst	CDS	13705791	13705885	74.292574	+	2	ID=g5635.t2.CDS5;Parent=g5635.t2
HiC_scaffold_14	gmst	exon	13705791	13705885	74.292574	+	2	ID=g5635.t2.exon5;Parent=g5635.t2
HiC_scaffold_14	AUGUSTUS	intron	13705886	13711585	1.0	+	.	ID=g5635.t1.intron8;Parent=g5635.t1
HiC_scaffold_14	gmst	intron	13705886	13711585	74.292574	+	0	ID=g5635.t2.intron5;Parent=g5635.t2
HiC_scaffold_14	AUGUSTUS	exon	13711586	13711732	.	+	.	ID=g5635.t1.exon9;Parent=g5635.t1
HiC_scaffold_14	AUGUSTUS	CDS	13711586	13711732	1.0	+	0	ID=g5635.t1.CDS9;Parent=g5635.t1
HiC_scaffold_14	gmst	CDS	13711586	13711732	74.292574	+	0	ID=g5635.t2.CDS6;Parent=g5635.t2
HiC_scaffold_14	gmst	exon	13711586	13711732	74.292574	+	0	ID=g5635.t2.exon6;Parent=g5635.t2
HiC_scaffold_14	AUGUSTUS	intron	13711733	13714590	1.0	+	.	ID=g5635.t1.intron9;Parent=g5635.t1
HiC_scaffold_14	gmst	intron	13711733	13714590	74.292574	+	0	ID=g5635.t2.intron6;Parent=g5635.t2
HiC_scaffold_14	AUGUSTUS	exon	13714591	13714744	.	+	.	ID=g5635.t1.exon10;Parent=g5635.t1
HiC_scaffold_14	AUGUSTUS	CDS	13714591	13714744	1.0	+	0	ID=g5635.t1.CDS10;Parent=g5635.t1
HiC_scaffold_14	gmst	CDS	13714591	13714744	74.292574	+	0	ID=g5635.t2.CDS7;Parent=g5635.t2
HiC_scaffold_14	gmst	exon	13714591	13714744	74.292574	+	0	ID=g5635.t2.exon7;Parent=g5635.t2
HiC_scaffold_14	AUGUSTUS	intron	13714745	13716905	1.0	+	.	ID=g5635.t1.intron10;Parent=g5635.t1
HiC_scaffold_14	gmst	intron	13714745	13716905	74.292574	+	0	ID=g5635.t2.intron7;Parent=g5635.t2
HiC_scaffold_14	AUGUSTUS	exon	13716906	13717005	.	+	.	ID=g5635.t1.exon11;Parent=g5635.t1
HiC_scaffold_14	AUGUSTUS	CDS	13716906	13717005	1.0	+	2	ID=g5635.t1.CDS11;Parent=g5635.t1
HiC_scaffold_14	gmst	CDS	13716906	13717005	74.292574	+	2	ID=g5635.t2.CDS8;Parent=g5635.t2
HiC_scaffold_14	gmst	exon	13716906	13717005	74.292574	+	2	ID=g5635.t2.exon8;Parent=g5635.t2
HiC_scaffold_14	AUGUSTUS	intron	13717006	13722197	1.0	+	.	ID=g5635.t1.intron11;Parent=g5635.t1
HiC_scaffold_14	gmst	intron	13717006	13722197	74.292574	+	0	ID=g5635.t2.intron8;Parent=g5635.t2
HiC_scaffold_14	AUGUSTUS	exon	13722198	13722280	.	+	.	ID=g5635.t1.exon12;Parent=g5635.t1
HiC_scaffold_14	AUGUSTUS	CDS	13722198	13722280	1.0	+	1	ID=g5635.t1.CDS12;Parent=g5635.t1
HiC_scaffold_14	gmst	CDS	13722198	13722280	74.292574	+	1	ID=g5635.t2.CDS9;Parent=g5635.t2
HiC_scaffold_14	gmst	exon	13722198	13722280	74.292574	+	1	ID=g5635.t2.exon9;Parent=g5635.t2
HiC_scaffold_14	AUGUSTUS	intron	13722281	13728971	1.0	+	.	ID=g5635.t1.intron12;Parent=g5635.t1
HiC_scaffold_14	gmst	intron	13722281	13728971	74.292574	+	0	ID=g5635.t2.intron9;Parent=g5635.t2
HiC_scaffold_14	AUGUSTUS	exon	13728972	13729081	.	+	.	ID=g5635.t1.exon13;Parent=g5635.t1
HiC_scaffold_14	AUGUSTUS	CDS	13728972	13729081	1.0	+	2	ID=g5635.t1.CDS13;Parent=g5635.t1
HiC_scaffold_14	gmst	CDS	13728972	13729081	74.292574	+	2	ID=g5635.t2.CDS10;Parent=g5635.t2
HiC_scaffold_14	gmst	exon	13728972	13729081	74.292574	+	2	ID=g5635.t2.exon10;Parent=g5635.t2
HiC_scaffold_14	AUGUSTUS	intron	13729082	13732173	1.0	+	.	ID=g5635.t1.intron13;Parent=g5635.t1
HiC_scaffold_14	gmst	intron	13729082	13732173	74.292574	+	0	ID=g5635.t2.intron10;Parent=g5635.t2
HiC_scaffold_14	AUGUSTUS	exon	13732174	13732227	.	+	.	ID=g5635.t1.exon14;Parent=g5635.t1
HiC_scaffold_14	AUGUSTUS	CDS	13732174	13732227	1.0	+	0	ID=g5635.t1.CDS14;Parent=g5635.t1
HiC_scaffold_14	gmst	CDS	13732174	13732227	74.292574	+	0	ID=g5635.t2.CDS11;Parent=g5635.t2
HiC_scaffold_14	gmst	exon	13732174	13732227	74.292574	+	0	ID=g5635.t2.exon11;Parent=g5635.t2
HiC_scaffold_14	AUGUSTUS	intron	13732228	13737477	1.0	+	.	ID=g5635.t1.intron14;Parent=g5635.t1
HiC_scaffold_14	gmst	intron	13732228	13737477	74.292574	+	0	ID=g5635.t2.intron11;Parent=g5635.t2
HiC_scaffold_14	AUGUSTUS	exon	13737478	13737598	.	+	.	ID=g5635.t1.exon15;Parent=g5635.t1
HiC_scaffold_14	AUGUSTUS	CDS	13737478	13737598	1.0	+	0	ID=g5635.t1.CDS15;Parent=g5635.t1
HiC_scaffold_14	gmst	CDS	13737478	13737598	74.292574	+	0	ID=g5635.t2.CDS12;Parent=g5635.t2
HiC_scaffold_14	gmst	exon	13737478	13737598	74.292574	+	0	ID=g5635.t2.exon12;Parent=g5635.t2
HiC_scaffold_14	AUGUSTUS	intron	13737599	13741684	1.0	+	.	ID=g5635.t1.intron15;Parent=g5635.t1
HiC_scaffold_14	gmst	intron	13737599	13741684	74.292574	+	0	ID=g5635.t2.intron12;Parent=g5635.t2
HiC_scaffold_14	AUGUSTUS	exon	13741685	13741877	.	+	.	ID=g5635.t1.exon16;Parent=g5635.t1
HiC_scaffold_14	AUGUSTUS	CDS	13741685	13741877	1.0	+	2	ID=g5635.t1.CDS16;Parent=g5635.t1
HiC_scaffold_14	gmst	CDS	13741685	13741877	74.292574	+	2	ID=g5635.t2.CDS13;Parent=g5635.t2
HiC_scaffold_14	gmst	exon	13741685	13741877	74.292574	+	2	ID=g5635.t2.exon13;Parent=g5635.t2
HiC_scaffold_14	AUGUSTUS	intron	13741878	13756712	1.0	+	.	ID=g5635.t1.intron16;Parent=g5635.t1
HiC_scaffold_14	gmst	intron	13741878	13756712	74.292574	+	0	ID=g5635.t2.intron13;Parent=g5635.t2
HiC_scaffold_14	AUGUSTUS	exon	13756713	13756935	.	+	.	ID=g5635.t1.exon17;Parent=g5635.t1
HiC_scaffold_14	AUGUSTUS	CDS	13756713	13756935	1.0	+	1	ID=g5635.t1.CDS17;Parent=g5635.t1
HiC_scaffold_14	gmst	CDS	13756713	13756935	74.292574	+	1	ID=g5635.t2.CDS14;Parent=g5635.t2
HiC_scaffold_14	gmst	exon	13756713	13756935	74.292574	+	1	ID=g5635.t2.exon14;Parent=g5635.t2
HiC_scaffold_14	AUGUSTUS	stop_codon	13756933	13756935	.	+	0	ID=g5635.t1.stop1;Parent=g5635.t1
HiC_scaffold_14	gmst	stop_codon	13756933	13756935	74.292574	+	0	ID=g5635.t2.stop1;Parent=g5635.t2
HiC_scaffold_14	AUGUSTUS	stop_codon	13761214	13761216	.	-	0	ID=g5636.t1.stop1;Parent=g5636.t1
HiC_scaffold_14	AUGUSTUS	exon	13761214	13761368	.	-	.	ID=g5636.t1.exon1;Parent=g5636.t1
HiC_scaffold_14	AUGUSTUS	CDS	13761214	13761368	1.0	-	2	ID=g5636.t1.CDS1;Parent=g5636.t1
HiC_scaffold_14	AUGUSTUS	gene	13761214	13785469	.	-	.	ID=g5636
HiC_scaffold_14	AUGUSTUS	mRNA	13761214	13785469	1.0	-	.	ID=g5636.t1;Parent=g5636;em_target=9668.ENSMPUP00000003384;em_score=1331.3;em_evalue=0.0;em_tcov=.;em_OGs=COG0148@1|root,KOG2670@2759|Eukaryota,38SHS@33154|Opisthokonta,3BI74@33208|Metazoa,3CWRY@33213|Bilateria,48484@7711|Chordata,495YD@7742|Vertebrata,3J1Y7@40674|Mammalia,3EQPZ@33554|Carnivora;em_COG_cat=G;em_desc=Enolase family member 4;em_max_annot_lvl=33208|Metazoa;em_Preferred_name=ENO4;em_EC=4.2.1.11;em_KEGG_ko=ko:K01689;em_KEGG_Pathway=ko00010,ko00680,ko01100,ko01110,ko01120,ko01130,ko01200,ko01230,ko03018,ko04066,map00010,map00680,map01100,map01110,map01120,map01130,map01200,map01230,map03018,map04066;em_KEGG_Module=M00001,M00002,M00003,M00346,M00394;em_KEGG_Reaction=R00658;em_KEGG_rclass=RC00349;em_BRITE=ko00000,ko00001,ko00002,ko01000,ko03019,ko04147;em_PFAMs=Enolase_C,Enolase_N;em_GOs=GO:0003674,GO:0003824,GO:0004634,GO:0005488,GO:0005515,GO:0005575,GO:0005623,GO:0005929,GO:0005975,GO:0006082,GO:0006090,GO:0006091,GO:0006096,GO:0006139,GO:0006163,GO:0006164,GO:0006165,GO:0006725,GO:0006732,GO:0006733,GO:0006753,GO:0006754,GO:0006757,GO:0006793,GO:0006796,GO:0006807,GO:0006928,GO:0006996,GO:0008150,GO:0008152,GO:0009056,GO:0009058,GO:0009108,GO:0009117,GO:0009123,GO:0009124,GO:0009126,GO:0009127,GO:0009132,GO:0009135,GO:0009141,GO:0009142,GO:0009144,GO:0009145,GO:0009150,GO:0009152,GO:0009156,GO:0009161,GO:0009165,GO:0009166,GO:0009167,GO:0009168,GO:0009179,GO:0009185,GO:0009199,GO:0009201,GO:0009205,GO:0009206,GO:0009259,GO:0009260,GO:0009987,GO:0016043,GO:0016052,GO:0016053,GO:0016310,GO:0016829,GO:0016835,GO:0016836,GO:0017144,GO:0018130,GO:0019359,GO:0019362,GO:0019363,GO:0019438,GO:0019439,GO:0019637,GO:0019693,GO:0019752,GO:0030030,GO:0030317,GO:0031514,GO:0032787,GO:0034404,GO:0034641,GO:0034654,GO:0034655,GO:0036126,GO:0040011,GO:0042866,GO:0042995,GO:0043226,GO:0043436,GO:0044237,GO:0044238,GO:0044248,GO:0044249,GO:0044270,GO:0044271,GO:0044281,GO:0044283,GO:0044422,GO:0044441,GO:0044463,GO:0044464,GO:0044782,GO:0046031,GO:0046034,GO:0046390,GO:0046394,GO:0046434,GO:0046483,GO:0046496,GO:0046700,GO:0046939,GO:0046982,GO:0046983,GO:0048870,GO:0051179,GO:0051186,GO:0051188,GO:0051674,GO:0055086,GO:0071704,GO:0071840,GO:0072330,GO:0072521,GO:0072522,GO:0072524,GO:0072525,GO:0090407,GO:0097223,GO:0097228,GO:0097722,GO:0097729,GO:0120025,GO:0120036,GO:0120038,GO:1901135,GO:1901137,GO:1901292,GO:1901293,GO:1901360,GO:1901361,GO:1901362,GO:1901564,GO:1901566,GO:1901575,GO:1901576
HiC_scaffold_14	AUGUSTUS	intron	13761369	13763792	1.0	-	.	ID=g5636.t1.intron1;Parent=g5636.t1
HiC_scaffold_14	AUGUSTUS	exon	13763793	13763910	.	-	.	ID=g5636.t1.exon2;Parent=g5636.t1
HiC_scaffold_14	AUGUSTUS	CDS	13763793	13763910	1.0	-	0	ID=g5636.t1.CDS2;Parent=g5636.t1
HiC_scaffold_14	AUGUSTUS	intron	13763911	13764428	1.0	-	.	ID=g5636.t1.intron2;Parent=g5636.t1
HiC_scaffold_14	AUGUSTUS	exon	13764429	13764496	.	-	.	ID=g5636.t1.exon3;Parent=g5636.t1
HiC_scaffold_14	AUGUSTUS	CDS	13764429	13764496	1.0	-	2	ID=g5636.t1.CDS3;Parent=g5636.t1
HiC_scaffold_14	AUGUSTUS	intron	13764497	13766088	1.0	-	.	ID=g5636.t1.intron3;Parent=g5636.t1
HiC_scaffold_14	AUGUSTUS	exon	13766089	13766284	.	-	.	ID=g5636.t1.exon4;Parent=g5636.t1
HiC_scaffold_14	AUGUSTUS	CDS	13766089	13766284	1.0	-	0	ID=g5636.t1.CDS4;Parent=g5636.t1
HiC_scaffold_14	AUGUSTUS	intron	13766285	13767607	1.0	-	.	ID=g5636.t1.intron4;Parent=g5636.t1
HiC_scaffold_14	AUGUSTUS	exon	13767608	13767733	.	-	.	ID=g5636.t1.exon5;Parent=g5636.t1
HiC_scaffold_14	AUGUSTUS	CDS	13767608	13767733	1.0	-	0	ID=g5636.t1.CDS5;Parent=g5636.t1
HiC_scaffold_14	AUGUSTUS	intron	13767734	13769859	1.0	-	.	ID=g5636.t1.intron5;Parent=g5636.t1
HiC_scaffold_14	AUGUSTUS	exon	13769860	13770027	.	-	.	ID=g5636.t1.exon6;Parent=g5636.t1
HiC_scaffold_14	AUGUSTUS	CDS	13769860	13770027	1.0	-	0	ID=g5636.t1.CDS6;Parent=g5636.t1
HiC_scaffold_14	AUGUSTUS	intron	13770028	13772267	1.0	-	.	ID=g5636.t1.intron6;Parent=g5636.t1
HiC_scaffold_14	AUGUSTUS	exon	13772268	13772324	.	-	.	ID=g5636.t1.exon7;Parent=g5636.t1
HiC_scaffold_14	AUGUSTUS	CDS	13772268	13772324	1.0	-	0	ID=g5636.t1.CDS7;Parent=g5636.t1
HiC_scaffold_14	AUGUSTUS	intron	13772325	13773542	1.0	-	.	ID=g5636.t1.intron7;Parent=g5636.t1
HiC_scaffold_14	AUGUSTUS	exon	13773543	13773596	.	-	.	ID=g5636.t1.exon8;Parent=g5636.t1
HiC_scaffold_14	AUGUSTUS	CDS	13773543	13773596	1.0	-	0	ID=g5636.t1.CDS8;Parent=g5636.t1
HiC_scaffold_14	AUGUSTUS	intron	13773597	13775172	1.0	-	.	ID=g5636.t1.intron8;Parent=g5636.t1
HiC_scaffold_14	AUGUSTUS	exon	13775173	13775304	.	-	.	ID=g5636.t1.exon9;Parent=g5636.t1
HiC_scaffold_14	AUGUSTUS	CDS	13775173	13775304	1.0	-	0	ID=g5636.t1.CDS9;Parent=g5636.t1
HiC_scaffold_14	AUGUSTUS	intron	13775305	13775398	1.0	-	.	ID=g5636.t1.intron9;Parent=g5636.t1
HiC_scaffold_14	AUGUSTUS	exon	13775399	13775568	.	-	.	ID=g5636.t1.exon10;Parent=g5636.t1
HiC_scaffold_14	AUGUSTUS	CDS	13775399	13775568	1.0	-	2	ID=g5636.t1.CDS10;Parent=g5636.t1
HiC_scaffold_14	AUGUSTUS	intron	13775569	13777453	1.0	-	.	ID=g5636.t1.intron10;Parent=g5636.t1
HiC_scaffold_14	AUGUSTUS	exon	13777454	13777599	.	-	.	ID=g5636.t1.exon11;Parent=g5636.t1
HiC_scaffold_14	AUGUSTUS	CDS	13777454	13777599	1.0	-	1	ID=g5636.t1.CDS11;Parent=g5636.t1
HiC_scaffold_14	AUGUSTUS	intron	13777600	13778843	1.0	-	.	ID=g5636.t1.intron11;Parent=g5636.t1
HiC_scaffold_14	AUGUSTUS	exon	13778844	13779034	.	-	.	ID=g5636.t1.exon12;Parent=g5636.t1
HiC_scaffold_14	AUGUSTUS	CDS	13778844	13779034	1.0	-	0	ID=g5636.t1.CDS12;Parent=g5636.t1
HiC_scaffold_14	AUGUSTUS	intron	13779035	13779799	1.0	-	.	ID=g5636.t1.intron12;Parent=g5636.t1
HiC_scaffold_14	AUGUSTUS	exon	13779800	13779928	.	-	.	ID=g5636.t1.exon13;Parent=g5636.t1
HiC_scaffold_14	AUGUSTUS	CDS	13779800	13779928	1.0	-	0	ID=g5636.t1.CDS13;Parent=g5636.t1
HiC_scaffold_14	AUGUSTUS	intron	13779929	13785307	1.0	-	.	ID=g5636.t1.intron13;Parent=g5636.t1
HiC_scaffold_14	AUGUSTUS	exon	13785308	13785469	.	-	.	ID=g5636.t1.exon14;Parent=g5636.t1
HiC_scaffold_14	AUGUSTUS	CDS	13785308	13785469	1.0	-	0	ID=g5636.t1.CDS14;Parent=g5636.t1
HiC_scaffold_14	AUGUSTUS	start_codon	13785467	13785469	.	-	0	ID=g5636.t1.start1;Parent=g5636.t1
HiC_scaffold_14	gmst	CDS	13785468	13785470	74.581383	+	0	ID=g5637.t2.CDS1;Parent=g5637.t2
HiC_scaffold_14	gmst	exon	13785468	13785470	74.581383	+	0	ID=g5637.t2.exon1;Parent=g5637.t2
HiC_scaffold_14	gmst	start_codon	13785468	13785470	74.581383	+	0	ID=g5637.t2.start1;Parent=g5637.t2
HiC_scaffold_14	AUGUSTUS	gene	13785468	13928584	.	+	.	ID=g5637
HiC_scaffold_14	gmst	mRNA	13785468	13928584	.	+	.	ID=g5637.t2;Parent=g5637;em_target=27679.XP_003922215.2;em_score=1551.3;em_evalue=0.0;em_tcov=.;em_OGs=COG0443@1|root,KOG0101@2759|Eukaryota,38CTR@33154|Opisthokonta,3BB5B@33208|Metazoa,3CW3Q@33213|Bilateria,482VY@7711|Chordata,48VEZ@7742|Vertebrata,3J3VA@40674|Mammalia,35EMN@314146|Euarchontoglires,4ME8A@9443|Primates;em_COG_cat=O;em_desc=ATP binding;em_max_annot_lvl=33208|Metazoa;em_Preferred_name=HSPA12A;em_GOs=;em_PFAMs=
HiC_scaffold_14	gmst	intron	13785471	13799255	74.581383	+	0	ID=g5637.t2.intron1;Parent=g5637.t2
HiC_scaffold_14	gmst	CDS	13799256	13799343	74.581383	+	0	ID=g5637.t2.CDS2;Parent=g5637.t2
HiC_scaffold_14	gmst	exon	13799256	13799343	74.581383	+	0	ID=g5637.t2.exon2;Parent=g5637.t2
HiC_scaffold_14	gmst	intron	13799344	13901667	74.581383	+	0	ID=g5637.t2.intron2;Parent=g5637.t2
HiC_scaffold_14	AUGUSTUS	start_codon	13870597	13870599	.	+	0	ID=g5637.t1.start1;Parent=g5637.t1
HiC_scaffold_14	AUGUSTUS	exon	13870597	13870639	.	+	.	ID=g5637.t1.exon1;Parent=g5637.t1
HiC_scaffold_14	AUGUSTUS	CDS	13870597	13870639	1.0	+	0	ID=g5637.t1.CDS1;Parent=g5637.t1
HiC_scaffold_14	AUGUSTUS	mRNA	13870597	13928584	1.0	+	.	ID=g5637.t1;Parent=g5637;em_target=10116.ENSRNOP00000024548;em_score=1512.6;em_evalue=0.0;em_tcov=.;em_OGs=COG0443@1|root,KOG0101@2759|Eukaryota,38CTR@33154|Opisthokonta,3BB5B@33208|Metazoa,3CW3Q@33213|Bilateria,482VY@7711|Chordata,48VEZ@7742|Vertebrata,3J3VA@40674|Mammalia,35EMN@314146|Euarchontoglires,4PWVV@9989|Rodentia;em_COG_cat=O;em_desc=ATP binding;em_max_annot_lvl=33208|Metazoa;em_Preferred_name=HSPA12A;em_GOs=;em_PFAMs=
HiC_scaffold_14	AUGUSTUS	intron	13870640	13901667	1.0	+	.	ID=g5637.t1.intron1;Parent=g5637.t1
HiC_scaffold_14	AUGUSTUS	exon	13901668	13901753	.	+	.	ID=g5637.t1.exon2;Parent=g5637.t1
HiC_scaffold_14	AUGUSTUS	CDS	13901668	13901753	1.0	+	2	ID=g5637.t1.CDS2;Parent=g5637.t1
HiC_scaffold_14	gmst	CDS	13901668	13901753	74.581383	+	2	ID=g5637.t2.CDS3;Parent=g5637.t2
HiC_scaffold_14	gmst	exon	13901668	13901753	74.581383	+	2	ID=g5637.t2.exon3;Parent=g5637.t2
HiC_scaffold_14	AUGUSTUS	intron	13901754	13903205	1.0	+	.	ID=g5637.t1.intron2;Parent=g5637.t1
HiC_scaffold_14	gmst	intron	13901754	13903205	74.581383	+	0	ID=g5637.t2.intron3;Parent=g5637.t2
HiC_scaffold_14	AUGUSTUS	exon	13903206	13903333	.	+	.	ID=g5637.t1.exon3;Parent=g5637.t1
HiC_scaffold_14	AUGUSTUS	CDS	13903206	13903333	1.0	+	0	ID=g5637.t1.CDS3;Parent=g5637.t1
HiC_scaffold_14	gmst	CDS	13903206	13903333	74.581383	+	0	ID=g5637.t2.CDS4;Parent=g5637.t2
HiC_scaffold_14	gmst	exon	13903206	13903333	74.581383	+	0	ID=g5637.t2.exon4;Parent=g5637.t2
HiC_scaffold_14	AUGUSTUS	intron	13903334	13906886	1.0	+	.	ID=g5637.t1.intron3;Parent=g5637.t1
HiC_scaffold_14	gmst	intron	13903334	13906886	74.581383	+	0	ID=g5637.t2.intron4;Parent=g5637.t2
HiC_scaffold_14	AUGUSTUS	exon	13906887	13907073	.	+	.	ID=g5637.t1.exon4;Parent=g5637.t1
HiC_scaffold_14	AUGUSTUS	CDS	13906887	13907073	1.0	+	1	ID=g5637.t1.CDS4;Parent=g5637.t1
HiC_scaffold_14	gmst	CDS	13906887	13907073	74.581383	+	1	ID=g5637.t2.CDS5;Parent=g5637.t2
HiC_scaffold_14	gmst	exon	13906887	13907073	74.581383	+	1	ID=g5637.t2.exon5;Parent=g5637.t2
HiC_scaffold_14	AUGUSTUS	intron	13907074	13909234	1.0	+	.	ID=g5637.t1.intron4;Parent=g5637.t1
HiC_scaffold_14	gmst	intron	13907074	13909234	74.581383	+	0	ID=g5637.t2.intron5;Parent=g5637.t2
HiC_scaffold_14	AUGUSTUS	exon	13909235	13909339	.	+	.	ID=g5637.t1.exon5;Parent=g5637.t1
HiC_scaffold_14	AUGUSTUS	CDS	13909235	13909339	1.0	+	0	ID=g5637.t1.CDS5;Parent=g5637.t1
HiC_scaffold_14	gmst	CDS	13909235	13909339	74.581383	+	0	ID=g5637.t2.CDS6;Parent=g5637.t2
HiC_scaffold_14	gmst	exon	13909235	13909339	74.581383	+	0	ID=g5637.t2.exon6;Parent=g5637.t2
HiC_scaffold_14	AUGUSTUS	intron	13909340	13914229	1.0	+	.	ID=g5637.t1.intron5;Parent=g5637.t1
HiC_scaffold_14	gmst	intron	13909340	13914229	74.581383	+	0	ID=g5637.t2.intron6;Parent=g5637.t2
HiC_scaffold_14	AUGUSTUS	exon	13914230	13914346	.	+	.	ID=g5637.t1.exon6;Parent=g5637.t1
HiC_scaffold_14	AUGUSTUS	CDS	13914230	13914346	1.0	+	0	ID=g5637.t1.CDS6;Parent=g5637.t1
HiC_scaffold_14	gmst	CDS	13914230	13914346	74.581383	+	0	ID=g5637.t2.CDS7;Parent=g5637.t2
HiC_scaffold_14	gmst	exon	13914230	13914346	74.581383	+	0	ID=g5637.t2.exon7;Parent=g5637.t2
HiC_scaffold_14	AUGUSTUS	intron	13914347	13918231	1.0	+	.	ID=g5637.t1.intron6;Parent=g5637.t1
HiC_scaffold_14	gmst	intron	13914347	13918231	74.581383	+	0	ID=g5637.t2.intron7;Parent=g5637.t2
HiC_scaffold_14	AUGUSTUS	exon	13918232	13918403	.	+	.	ID=g5637.t1.exon7;Parent=g5637.t1
HiC_scaffold_14	AUGUSTUS	CDS	13918232	13918403	1.0	+	0	ID=g5637.t1.CDS7;Parent=g5637.t1
HiC_scaffold_14	gmst	CDS	13918232	13918403	74.581383	+	0	ID=g5637.t2.CDS8;Parent=g5637.t2
HiC_scaffold_14	gmst	exon	13918232	13918403	74.581383	+	0	ID=g5637.t2.exon8;Parent=g5637.t2
HiC_scaffold_14	AUGUSTUS	intron	13918404	13922370	1.0	+	.	ID=g5637.t1.intron7;Parent=g5637.t1
HiC_scaffold_14	gmst	intron	13918404	13922370	74.581383	+	0	ID=g5637.t2.intron8;Parent=g5637.t2
HiC_scaffold_14	AUGUSTUS	exon	13922371	13922457	.	+	.	ID=g5637.t1.exon8;Parent=g5637.t1
HiC_scaffold_14	AUGUSTUS	CDS	13922371	13922457	1.0	+	2	ID=g5637.t1.CDS8;Parent=g5637.t1
HiC_scaffold_14	gmst	CDS	13922371	13922457	74.581383	+	2	ID=g5637.t2.CDS9;Parent=g5637.t2
HiC_scaffold_14	gmst	exon	13922371	13922457	74.581383	+	2	ID=g5637.t2.exon9;Parent=g5637.t2
HiC_scaffold_14	AUGUSTUS	intron	13922458	13923000	1.0	+	.	ID=g5637.t1.intron8;Parent=g5637.t1
HiC_scaffold_14	gmst	intron	13922458	13923000	74.581383	+	0	ID=g5637.t2.intron9;Parent=g5637.t2
HiC_scaffold_14	AUGUSTUS	exon	13923001	13923105	.	+	.	ID=g5637.t1.exon9;Parent=g5637.t1
HiC_scaffold_14	AUGUSTUS	CDS	13923001	13923105	1.0	+	2	ID=g5637.t1.CDS9;Parent=g5637.t1
HiC_scaffold_14	gmst	CDS	13923001	13923105	74.581383	+	2	ID=g5637.t2.CDS10;Parent=g5637.t2
HiC_scaffold_14	gmst	exon	13923001	13923105	74.581383	+	2	ID=g5637.t2.exon10;Parent=g5637.t2
HiC_scaffold_14	AUGUSTUS	intron	13923106	13923980	1.0	+	.	ID=g5637.t1.intron9;Parent=g5637.t1
HiC_scaffold_14	gmst	intron	13923106	13923980	74.581383	+	0	ID=g5637.t2.intron10;Parent=g5637.t2
HiC_scaffold_14	AUGUSTUS	exon	13923981	13924239	.	+	.	ID=g5637.t1.exon10;Parent=g5637.t1
HiC_scaffold_14	AUGUSTUS	CDS	13923981	13924239	1.0	+	2	ID=g5637.t1.CDS10;Parent=g5637.t1
HiC_scaffold_14	gmst	CDS	13923981	13924239	74.581383	+	2	ID=g5637.t2.CDS11;Parent=g5637.t2
HiC_scaffold_14	gmst	exon	13923981	13924239	74.581383	+	2	ID=g5637.t2.exon11;Parent=g5637.t2
HiC_scaffold_14	AUGUSTUS	intron	13924240	13926925	1.0	+	.	ID=g5637.t1.intron10;Parent=g5637.t1
HiC_scaffold_14	gmst	intron	13924240	13926925	74.581383	+	0	ID=g5637.t2.intron11;Parent=g5637.t2
HiC_scaffold_14	AUGUSTUS	exon	13926926	13927029	.	+	.	ID=g5637.t1.exon11;Parent=g5637.t1
HiC_scaffold_14	AUGUSTUS	CDS	13926926	13927029	1.0	+	1	ID=g5637.t1.CDS11;Parent=g5637.t1
HiC_scaffold_14	gmst	CDS	13926926	13927029	74.581383	+	1	ID=g5637.t2.CDS12;Parent=g5637.t2
HiC_scaffold_14	gmst	exon	13926926	13927029	74.581383	+	1	ID=g5637.t2.exon12;Parent=g5637.t2
HiC_scaffold_14	AUGUSTUS	intron	13927030	13927946	1.0	+	.	ID=g5637.t1.intron11;Parent=g5637.t1
HiC_scaffold_14	gmst	intron	13927030	13927946	74.581383	+	0	ID=g5637.t2.intron12;Parent=g5637.t2
HiC_scaffold_14	AUGUSTUS	exon	13927947	13928584	.	+	.	ID=g5637.t1.exon12;Parent=g5637.t1
HiC_scaffold_14	AUGUSTUS	CDS	13927947	13928584	1.0	+	2	ID=g5637.t1.CDS12;Parent=g5637.t1
HiC_scaffold_14	gmst	CDS	13927947	13928584	74.581383	+	2	ID=g5637.t2.CDS13;Parent=g5637.t2
HiC_scaffold_14	gmst	exon	13927947	13928584	74.581383	+	2	ID=g5637.t2.exon13;Parent=g5637.t2
HiC_scaffold_14	AUGUSTUS	stop_codon	13928582	13928584	.	+	0	ID=g5637.t1.stop1;Parent=g5637.t1
HiC_scaffold_14	gmst	stop_codon	13928582	13928584	74.581383	+	0	ID=g5637.t2.stop1;Parent=g5637.t2
HiC_scaffold_14	GeneMark.hmm3	start_codon	13933419	13933421	.	+	0	ID=g5638.t2.start1;Parent=g5638.t2
HiC_scaffold_14	GeneMark.hmm3	CDS	13933419	13933513	.	+	0	ID=g5638.t2.CDS1;Parent=g5638.t2
HiC_scaffold_14	GeneMark.hmm3	exon	13933419	13933513	.	+	0	ID=g5638.t2.exon1;Parent=g5638.t2
HiC_scaffold_14	AUGUSTUS	gene	13933419	13939847	.	+	.	ID=g5638
HiC_scaffold_14	GeneMark.hmm3	mRNA	13933419	13939847	.	+	.	ID=g5638.t2;Parent=g5638;em_target=9668.ENSMPUP00000003397;em_score=504.0;em_evalue=1.1e-153;em_tcov=.;em_OGs=2E3XT@1|root,2SAX8@2759|Eukaryota,3A09T@33154|Opisthokonta,3BPVB@33208|Metazoa,3D130@33213|Bilateria,489FZ@7711|Chordata,492U5@7742|Vertebrata,3JBBB@40674|Mammalia,3EK4R@33554|Carnivora;em_COG_cat=S;em_desc=Chromosome 10 open reading frame 82;em_max_annot_lvl=33208|Metazoa;em_Preferred_name=C10orf82
HiC_scaffold_14	GeneMark.hmm3	intron	13933514	13933685	.	+	2	ID=g5638.t2.intron1;Parent=g5638.t2
HiC_scaffold_14	GeneMark.hmm3	CDS	13933686	13933772	.	+	1	ID=g5638.t2.CDS2;Parent=g5638.t2
HiC_scaffold_14	GeneMark.hmm3	exon	13933686	13933772	.	+	1	ID=g5638.t2.exon2;Parent=g5638.t2
HiC_scaffold_14	GeneMark.hmm3	intron	13933773	13934032	.	+	2	ID=g5638.t2.intron2;Parent=g5638.t2
HiC_scaffold_14	GeneMark.hmm3	CDS	13934033	13934166	.	+	1	ID=g5638.t2.CDS3;Parent=g5638.t2
HiC_scaffold_14	GeneMark.hmm3	exon	13934033	13934166	.	+	1	ID=g5638.t2.exon3;Parent=g5638.t2
HiC_scaffold_14	GeneMark.hmm3	intron	13934167	13934920	.	+	1	ID=g5638.t2.intron3;Parent=g5638.t2
HiC_scaffold_14	GeneMark.hmm3	CDS	13934921	13934986	.	+	2	ID=g5638.t2.CDS4;Parent=g5638.t2
HiC_scaffold_14	GeneMark.hmm3	exon	13934921	13934986	.	+	2	ID=g5638.t2.exon4;Parent=g5638.t2
HiC_scaffold_14	AUGUSTUS	start_codon	13934932	13934934	.	+	0	ID=g5638.t1.start1;Parent=g5638.t1
HiC_scaffold_14	AUGUSTUS	exon	13934932	13934986	.	+	.	ID=g5638.t1.exon1;Parent=g5638.t1
HiC_scaffold_14	AUGUSTUS	CDS	13934932	13934986	1.0	+	0	ID=g5638.t1.CDS1;Parent=g5638.t1
HiC_scaffold_14	AUGUSTUS	mRNA	13934932	13939847	1.0	+	.	ID=g5638.t1;Parent=g5638;em_target=9668.ENSMPUP00000003397;em_score=505.1;em_evalue=1.4e-154;em_tcov=.;em_OGs=2E3XT@1|root,2SAX8@2759|Eukaryota,3A09T@33154|Opisthokonta,3BPVB@33208|Metazoa,3D130@33213|Bilateria,489FZ@7711|Chordata,492U5@7742|Vertebrata,3JBBB@40674|Mammalia,3EK4R@33554|Carnivora;em_COG_cat=S;em_desc=Chromosome 10 open reading frame 82;em_max_annot_lvl=33208|Metazoa;em_Preferred_name=C10orf82
HiC_scaffold_14	GeneMark.hmm3	intron	13934987	13937156	.	+	1	ID=g5638.t2.intron4;Parent=g5638.t2
HiC_scaffold_14	AUGUSTUS	intron	13934987	13937156	1.0	+	.	ID=g5638.t1.intron1;Parent=g5638.t1
HiC_scaffold_14	AUGUSTUS	exon	13937157	13937375	.	+	.	ID=g5638.t1.exon2;Parent=g5638.t1
HiC_scaffold_14	GeneMark.hmm3	CDS	13937157	13937375	.	+	2	ID=g5638.t2.CDS5;Parent=g5638.t2
HiC_scaffold_14	GeneMark.hmm3	exon	13937157	13937375	.	+	2	ID=g5638.t2.exon5;Parent=g5638.t2
HiC_scaffold_14	AUGUSTUS	CDS	13937157	13937375	1.0	+	2	ID=g5638.t1.CDS2;Parent=g5638.t1
HiC_scaffold_14	GeneMark.hmm3	intron	13937376	13938785	.	+	1	ID=g5638.t2.intron5;Parent=g5638.t2
HiC_scaffold_14	AUGUSTUS	intron	13937376	13938785	1.0	+	.	ID=g5638.t1.intron2;Parent=g5638.t1
HiC_scaffold_14	AUGUSTUS	exon	13938786	13938972	.	+	.	ID=g5638.t1.exon3;Parent=g5638.t1
HiC_scaffold_14	GeneMark.hmm3	CDS	13938786	13938972	.	+	2	ID=g5638.t2.CDS6;Parent=g5638.t2
HiC_scaffold_14	GeneMark.hmm3	exon	13938786	13938972	.	+	2	ID=g5638.t2.exon6;Parent=g5638.t2
HiC_scaffold_14	AUGUSTUS	CDS	13938786	13938972	1.0	+	2	ID=g5638.t1.CDS3;Parent=g5638.t1
HiC_scaffold_14	GeneMark.hmm3	intron	13938973	13939479	.	+	2	ID=g5638.t2.intron6;Parent=g5638.t2
HiC_scaffold_14	AUGUSTUS	intron	13938973	13939479	1.0	+	.	ID=g5638.t1.intron3;Parent=g5638.t1
HiC_scaffold_14	AUGUSTUS	exon	13939480	13939580	.	+	.	ID=g5638.t1.exon4;Parent=g5638.t1
HiC_scaffold_14	GeneMark.hmm3	CDS	13939480	13939580	.	+	1	ID=g5638.t2.CDS7;Parent=g5638.t2
HiC_scaffold_14	GeneMark.hmm3	exon	13939480	13939580	.	+	1	ID=g5638.t2.exon7;Parent=g5638.t2
HiC_scaffold_14	AUGUSTUS	CDS	13939480	13939580	1.0	+	1	ID=g5638.t1.CDS4;Parent=g5638.t1
HiC_scaffold_14	GeneMark.hmm3	intron	13939581	13939701	.	+	1	ID=g5638.t2.intron7;Parent=g5638.t2
HiC_scaffold_14	AUGUSTUS	intron	13939581	13939701	1.0	+	.	ID=g5638.t1.intron4;Parent=g5638.t1
HiC_scaffold_14	AUGUSTUS	exon	13939702	13939847	.	+	.	ID=g5638.t1.exon5;Parent=g5638.t1
HiC_scaffold_14	GeneMark.hmm3	CDS	13939702	13939847	.	+	2	ID=g5638.t2.CDS8;Parent=g5638.t2
HiC_scaffold_14	GeneMark.hmm3	exon	13939702	13939847	.	+	2	ID=g5638.t2.exon8;Parent=g5638.t2
HiC_scaffold_14	AUGUSTUS	CDS	13939702	13939847	1.0	+	2	ID=g5638.t1.CDS5;Parent=g5638.t1
HiC_scaffold_14	AUGUSTUS	stop_codon	13939845	13939847	.	+	0	ID=g5638.t1.stop1;Parent=g5638.t1
HiC_scaffold_14	GeneMark.hmm3	stop_codon	13939845	13939847	.	+	0	ID=g5638.t2.stop1;Parent=g5638.t2
HiC_scaffold_14	AUGUSTUS	stop_codon	13949754	13949756	.	-	0	ID=g5639.t1.stop1;Parent=g5639.t1
HiC_scaffold_14	AUGUSTUS	exon	13949754	13949817	.	-	.	ID=g5639.t1.exon1;Parent=g5639.t1
HiC_scaffold_14	AUGUSTUS	CDS	13949754	13949817	1.0	-	1	ID=g5639.t1.CDS1;Parent=g5639.t1
HiC_scaffold_14	AUGUSTUS	gene	13949754	13968118	.	-	.	ID=g5639
HiC_scaffold_14	AUGUSTUS	mRNA	13949754	13968118	1.0	-	.	ID=g5639.t1;Parent=g5639;em_target=9668.ENSMPUP00000003406;em_score=1069.7;em_evalue=0.0;em_tcov=.;em_OGs=28N19@1|root,2QUK7@2759|Eukaryota,38HHN@33154|Opisthokonta,3BCH4@33208|Metazoa,3CRT4@33213|Bilateria,47ZJY@7711|Chordata,48WI3@7742|Vertebrata,3J4I2@40674|Mammalia,3EJQC@33554|Carnivora;em_COG_cat=T;em_desc=Pancreatic lipase-related protein 2;em_max_annot_lvl=33208|Metazoa;em_Preferred_name=PNLIPRP2;em_EC=3.1.1.3;em_KEGG_ko=ko:K14073,ko:K14074,ko:K14075;em_KEGG_Pathway=ko00561,ko01100,ko04972,ko04975,ko04977,map00561,map01100,map04972,map04975,map04977;em_KEGG_Module=M00098;em_KEGG_Reaction=R02250,R02687;em_KEGG_rclass=RC00020,RC00037,RC00041,RC00094;em_BRITE=ko00000,ko00001,ko00002,ko01000;em_PFAMs=Lipase,PLAT;em_GOs=GO:0003674,GO:0003824,GO:0004620,GO:0004806,GO:0005488,GO:0005509,GO:0005575,GO:0005576,GO:0005615,GO:0005622,GO:0005623,GO:0005737,GO:0006629,GO:0006643,GO:0006644,GO:0006664,GO:0006793,GO:0006796,GO:0006950,GO:0006952,GO:0006968,GO:0007275,GO:0008150,GO:0008152,GO:0009056,GO:0009395,GO:0009605,GO:0009719,GO:0009725,GO:0009791,GO:0009987,GO:0009991,GO:0010033,GO:0010243,GO:0012505,GO:0012506,GO:0014070,GO:0016020,GO:0016042,GO:0016298,GO:0016787,GO:0016788,GO:0019374,GO:0019376,GO:0019377,GO:0019637,GO:0030141,GO:0030659,GO:0030667,GO:0031090,GO:0031410,GO:0031667,GO:0031960,GO:0031982,GO:0032094,GO:0032501,GO:0032502,GO:0033993,GO:0042221,GO:0042588,GO:0042589,GO:0043167,GO:0043169,GO:0043226,GO:0043227,GO:0043229,GO:0043434,GO:0044237,GO:0044238,GO:0044242,GO:0044248,GO:0044255,GO:0044258,GO:0044421,GO:0044422,GO:0044424,GO:0044433,GO:0044444,GO:0044446,GO:0044464,GO:0046434,GO:0046466,GO:0046872,GO:0047372,GO:0047714,GO:0048545,GO:0048856,GO:0050896,GO:0051384,GO:0052689,GO:0071704,GO:0097708,GO:0098588,GO:0098805,GO:0099503,GO:1901135,GO:1901136,GO:1901575,GO:1901652,GO:1901698,GO:1901700,GO:1903509
HiC_scaffold_14	AUGUSTUS	intron	13949818	13952226	1.0	-	.	ID=g5639.t1.intron1;Parent=g5639.t1
HiC_scaffold_14	AUGUSTUS	exon	13952227	13952394	.	-	.	ID=g5639.t1.exon2;Parent=g5639.t1
HiC_scaffold_14	AUGUSTUS	CDS	13952227	13952394	1.0	-	1	ID=g5639.t1.CDS2;Parent=g5639.t1
HiC_scaffold_14	AUGUSTUS	intron	13952395	13953486	1.0	-	.	ID=g5639.t1.intron2;Parent=g5639.t1
HiC_scaffold_14	AUGUSTUS	exon	13953487	13953598	.	-	.	ID=g5639.t1.exon3;Parent=g5639.t1
HiC_scaffold_14	AUGUSTUS	CDS	13953487	13953598	1.0	-	2	ID=g5639.t1.CDS3;Parent=g5639.t1
HiC_scaffold_14	AUGUSTUS	intron	13953599	13955109	1.0	-	.	ID=g5639.t1.intron3;Parent=g5639.t1
HiC_scaffold_14	AUGUSTUS	exon	13955110	13955239	.	-	.	ID=g5639.t1.exon4;Parent=g5639.t1
HiC_scaffold_14	AUGUSTUS	CDS	13955110	13955239	1.0	-	0	ID=g5639.t1.CDS4;Parent=g5639.t1
HiC_scaffold_14	AUGUSTUS	intron	13955240	13957297	1.0	-	.	ID=g5639.t1.intron4;Parent=g5639.t1
HiC_scaffold_14	AUGUSTUS	exon	13957298	13957416	.	-	.	ID=g5639.t1.exon5;Parent=g5639.t1
HiC_scaffold_14	AUGUSTUS	CDS	13957298	13957416	1.0	-	2	ID=g5639.t1.CDS5;Parent=g5639.t1
HiC_scaffold_14	AUGUSTUS	intron	13957417	13959729	1.0	-	.	ID=g5639.t1.intron5;Parent=g5639.t1
HiC_scaffold_14	AUGUSTUS	exon	13959730	13959849	.	-	.	ID=g5639.t1.exon6;Parent=g5639.t1
HiC_scaffold_14	AUGUSTUS	CDS	13959730	13959849	1.0	-	2	ID=g5639.t1.CDS6;Parent=g5639.t1
HiC_scaffold_14	AUGUSTUS	intron	13959850	13961014	1.0	-	.	ID=g5639.t1.intron6;Parent=g5639.t1
HiC_scaffold_14	AUGUSTUS	exon	13961015	13961134	.	-	.	ID=g5639.t1.exon7;Parent=g5639.t1
HiC_scaffold_14	AUGUSTUS	CDS	13961015	13961134	1.0	-	2	ID=g5639.t1.CDS7;Parent=g5639.t1
HiC_scaffold_14	AUGUSTUS	intron	13961135	13962569	1.0	-	.	ID=g5639.t1.intron7;Parent=g5639.t1
HiC_scaffold_14	AUGUSTUS	exon	13962570	13962681	.	-	.	ID=g5639.t1.exon8;Parent=g5639.t1
HiC_scaffold_14	AUGUSTUS	CDS	13962570	13962681	1.0	-	0	ID=g5639.t1.CDS8;Parent=g5639.t1
HiC_scaffold_14	AUGUSTUS	intron	13962682	13963413	1.0	-	.	ID=g5639.t1.intron8;Parent=g5639.t1
HiC_scaffold_14	AUGUSTUS	exon	13963414	13963548	.	-	.	ID=g5639.t1.exon9;Parent=g5639.t1
HiC_scaffold_14	AUGUSTUS	CDS	13963414	13963548	1.0	-	0	ID=g5639.t1.CDS9;Parent=g5639.t1
HiC_scaffold_14	AUGUSTUS	intron	13963549	13964455	1.0	-	.	ID=g5639.t1.intron9;Parent=g5639.t1
HiC_scaffold_14	AUGUSTUS	exon	13964456	13964581	.	-	.	ID=g5639.t1.exon10;Parent=g5639.t1
HiC_scaffold_14	AUGUSTUS	CDS	13964456	13964581	1.0	-	0	ID=g5639.t1.CDS10;Parent=g5639.t1
HiC_scaffold_14	AUGUSTUS	intron	13964582	13965352	1.0	-	.	ID=g5639.t1.intron10;Parent=g5639.t1
HiC_scaffold_14	AUGUSTUS	exon	13965353	13965507	.	-	.	ID=g5639.t1.exon11;Parent=g5639.t1
HiC_scaffold_14	AUGUSTUS	CDS	13965353	13965507	1.0	-	2	ID=g5639.t1.CDS11;Parent=g5639.t1
HiC_scaffold_14	AUGUSTUS	intron	13965508	13968069	1.0	-	.	ID=g5639.t1.intron11;Parent=g5639.t1
HiC_scaffold_14	AUGUSTUS	exon	13968070	13968118	.	-	.	ID=g5639.t1.exon12;Parent=g5639.t1
HiC_scaffold_14	AUGUSTUS	CDS	13968070	13968118	1.0	-	0	ID=g5639.t1.CDS12;Parent=g5639.t1
HiC_scaffold_14	AUGUSTUS	start_codon	13968116	13968118	.	-	0	ID=g5639.t1.start1;Parent=g5639.t1
HiC_scaffold_14	AUGUSTUS	stop_codon	13975243	13975245	.	-	0	ID=g5640.t1.stop1;Parent=g5640.t1
HiC_scaffold_14	AUGUSTUS	exon	13975243	13975306	.	-	.	ID=g5640.t1.exon1;Parent=g5640.t1
HiC_scaffold_14	AUGUSTUS	CDS	13975243	13975306	1.0	-	1	ID=g5640.t1.CDS1;Parent=g5640.t1
HiC_scaffold_14	AUGUSTUS	gene	13975243	13990866	.	-	.	ID=g5640
HiC_scaffold_14	AUGUSTUS	mRNA	13975243	13990866	1.0	-	.	ID=g5640.t1;Parent=g5640;em_target=9361.ENSDNOP00000006680;em_score=1376.6;em_evalue=0.0;em_tcov=.;em_OGs=28N19@1|root,2QUK7@2759|Eukaryota,38HHN@33154|Opisthokonta,3BCH4@33208|Metazoa,3CRT4@33213|Bilateria,47ZJY@7711|Chordata,48WI3@7742|Vertebrata,3J943@40674|Mammalia;em_COG_cat=T;em_desc=triglyceride lipase activity;em_max_annot_lvl=33208|Metazoa;em_Preferred_name=PNLIPRP1;em_EC=3.1.1.3;em_KEGG_ko=ko:K14073,ko:K14074,ko:K14075;em_KEGG_Pathway=ko00561,ko01100,ko04972,ko04975,ko04977,map00561,map01100,map04972,map04975,map04977;em_KEGG_Module=M00098;em_KEGG_Reaction=R02250,R02687;em_KEGG_rclass=RC00020,RC00037,RC00041,RC00094;em_BRITE=ko00000,ko00001,ko00002,ko01000;em_PFAMs=Lipase,PLAT;em_GOs=GO:0003674,GO:0003824,GO:0004806,GO:0005488,GO:0005509,GO:0005575,GO:0005576,GO:0005615,GO:0006629,GO:0007275,GO:0008150,GO:0008152,GO:0009056,GO:0009719,GO:0009725,GO:0010033,GO:0010243,GO:0014070,GO:0016042,GO:0016298,GO:0016787,GO:0016788,GO:0031016,GO:0031960,GO:0032501,GO:0032502,GO:0033993,GO:0042221,GO:0043167,GO:0043169,GO:0043434,GO:0044238,GO:0044421,GO:0046872,GO:0048513,GO:0048545,GO:0048731,GO:0048856,GO:0050896,GO:0051384,GO:0052689,GO:0071704,GO:1901575,GO:1901652,GO:1901698,GO:1901700
HiC_scaffold_14	AUGUSTUS	intron	13975307	13978352	1.0	-	.	ID=g5640.t1.intron1;Parent=g5640.t1
HiC_scaffold_14	AUGUSTUS	exon	13978353	13978520	.	-	.	ID=g5640.t1.exon2;Parent=g5640.t1
HiC_scaffold_14	AUGUSTUS	CDS	13978353	13978520	1.0	-	1	ID=g5640.t1.CDS2;Parent=g5640.t1
HiC_scaffold_14	AUGUSTUS	intron	13978521	13979119	1.0	-	.	ID=g5640.t1.intron2;Parent=g5640.t1
HiC_scaffold_14	AUGUSTUS	exon	13979120	13979228	.	-	.	ID=g5640.t1.exon3;Parent=g5640.t1
HiC_scaffold_14	AUGUSTUS	CDS	13979120	13979228	1.0	-	2	ID=g5640.t1.CDS3;Parent=g5640.t1
HiC_scaffold_14	AUGUSTUS	intron	13979229	13981153	1.0	-	.	ID=g5640.t1.intron3;Parent=g5640.t1
HiC_scaffold_14	AUGUSTUS	exon	13981154	13981283	.	-	.	ID=g5640.t1.exon4;Parent=g5640.t1
HiC_scaffold_14	AUGUSTUS	CDS	13981154	13981283	1.0	-	0	ID=g5640.t1.CDS4;Parent=g5640.t1
HiC_scaffold_14	AUGUSTUS	intron	13981284	13982056	1.0	-	.	ID=g5640.t1.intron4;Parent=g5640.t1
HiC_scaffold_14	AUGUSTUS	exon	13982057	13982175	.	-	.	ID=g5640.t1.exon5;Parent=g5640.t1
HiC_scaffold_14	AUGUSTUS	CDS	13982057	13982175	1.0	-	2	ID=g5640.t1.CDS5;Parent=g5640.t1
HiC_scaffold_14	AUGUSTUS	intron	13982176	13983693	1.0	-	.	ID=g5640.t1.intron5;Parent=g5640.t1
HiC_scaffold_14	AUGUSTUS	exon	13983694	13983813	.	-	.	ID=g5640.t1.exon6;Parent=g5640.t1
HiC_scaffold_14	AUGUSTUS	CDS	13983694	13983813	1.0	-	2	ID=g5640.t1.CDS6;Parent=g5640.t1
HiC_scaffold_14	AUGUSTUS	intron	13983814	13983912	1.0	-	.	ID=g5640.t1.intron6;Parent=g5640.t1
HiC_scaffold_14	AUGUSTUS	exon	13983913	13984032	.	-	.	ID=g5640.t1.exon7;Parent=g5640.t1
HiC_scaffold_14	AUGUSTUS	CDS	13983913	13984032	1.0	-	2	ID=g5640.t1.CDS7;Parent=g5640.t1
HiC_scaffold_14	AUGUSTUS	intron	13984033	13985469	1.0	-	.	ID=g5640.t1.intron7;Parent=g5640.t1
HiC_scaffold_14	AUGUSTUS	exon	13985470	13985578	.	-	.	ID=g5640.t1.exon8;Parent=g5640.t1
HiC_scaffold_14	AUGUSTUS	CDS	13985470	13985578	1.0	-	0	ID=g5640.t1.CDS8;Parent=g5640.t1
HiC_scaffold_14	AUGUSTUS	intron	13985579	13986874	1.0	-	.	ID=g5640.t1.intron8;Parent=g5640.t1
HiC_scaffold_14	AUGUSTUS	exon	13986875	13987009	.	-	.	ID=g5640.t1.exon9;Parent=g5640.t1
HiC_scaffold_14	AUGUSTUS	CDS	13986875	13987009	1.0	-	0	ID=g5640.t1.CDS9;Parent=g5640.t1
HiC_scaffold_14	AUGUSTUS	intron	13987010	13989427	1.0	-	.	ID=g5640.t1.intron9;Parent=g5640.t1
HiC_scaffold_14	AUGUSTUS	exon	13989428	13989553	.	-	.	ID=g5640.t1.exon10;Parent=g5640.t1
HiC_scaffold_14	AUGUSTUS	CDS	13989428	13989553	1.0	-	0	ID=g5640.t1.CDS10;Parent=g5640.t1
HiC_scaffold_14	AUGUSTUS	intron	13989554	13990073	1.0	-	.	ID=g5640.t1.intron10;Parent=g5640.t1
HiC_scaffold_14	AUGUSTUS	exon	13990074	13990228	.	-	.	ID=g5640.t1.exon11;Parent=g5640.t1
HiC_scaffold_14	AUGUSTUS	CDS	13990074	13990228	1.0	-	2	ID=g5640.t1.CDS11;Parent=g5640.t1
HiC_scaffold_14	AUGUSTUS	intron	13990229	13990817	1.0	-	.	ID=g5640.t1.intron11;Parent=g5640.t1
HiC_scaffold_14	AUGUSTUS	exon	13990818	13990866	.	-	.	ID=g5640.t1.exon12;Parent=g5640.t1
HiC_scaffold_14	AUGUSTUS	CDS	13990818	13990866	1.0	-	0	ID=g5640.t1.CDS12;Parent=g5640.t1
HiC_scaffold_14	AUGUSTUS	start_codon	13990864	13990866	.	-	0	ID=g5640.t1.start1;Parent=g5640.t1
HiC_scaffold_14	AUGUSTUS	stop_codon	14000584	14000586	.	-	0	ID=g5641.t1.stop1;Parent=g5641.t1
HiC_scaffold_14	AUGUSTUS	exon	14000584	14000647	.	-	.	ID=g5641.t1.exon1;Parent=g5641.t1
HiC_scaffold_14	AUGUSTUS	CDS	14000584	14000647	1.0	-	1	ID=g5641.t1.CDS1;Parent=g5641.t1
HiC_scaffold_14	AUGUSTUS	gene	14000584	14018106	.	-	.	ID=g5641
HiC_scaffold_14	AUGUSTUS	mRNA	14000584	14018106	1.0	-	.	ID=g5641.t1;Parent=g5641;em_target=9361.ENSDNOP00000006680;em_score=1346.0;em_evalue=0.0;em_tcov=.;em_OGs=28N19@1|root,2QUK7@2759|Eukaryota,38HHN@33154|Opisthokonta,3BCH4@33208|Metazoa,3CRT4@33213|Bilateria,47ZJY@7711|Chordata,48WI3@7742|Vertebrata,3J943@40674|Mammalia;em_COG_cat=T;em_desc=triglyceride lipase activity;em_max_annot_lvl=33208|Metazoa;em_Preferred_name=PNLIPRP1;em_EC=3.1.1.3;em_KEGG_ko=ko:K14073,ko:K14074,ko:K14075;em_KEGG_Pathway=ko00561,ko01100,ko04972,ko04975,ko04977,map00561,map01100,map04972,map04975,map04977;em_KEGG_Module=M00098;em_KEGG_Reaction=R02250,R02687;em_KEGG_rclass=RC00020,RC00037,RC00041,RC00094;em_BRITE=ko00000,ko00001,ko00002,ko01000;em_PFAMs=Lipase,PLAT;em_GOs=GO:0003674,GO:0003824,GO:0004806,GO:0005488,GO:0005509,GO:0005575,GO:0005576,GO:0005615,GO:0006629,GO:0007275,GO:0008150,GO:0008152,GO:0009056,GO:0009719,GO:0009725,GO:0010033,GO:0010243,GO:0014070,GO:0016042,GO:0016298,GO:0016787,GO:0016788,GO:0031016,GO:0031960,GO:0032501,GO:0032502,GO:0033993,GO:0042221,GO:0043167,GO:0043169,GO:0043434,GO:0044238,GO:0044421,GO:0046872,GO:0048513,GO:0048545,GO:0048731,GO:0048856,GO:0050896,GO:0051384,GO:0052689,GO:0071704,GO:1901575,GO:1901652,GO:1901698,GO:1901700
HiC_scaffold_14	AUGUSTUS	intron	14000648	14001864	1.0	-	.	ID=g5641.t1.intron1;Parent=g5641.t1
HiC_scaffold_14	AUGUSTUS	exon	14001865	14002029	.	-	.	ID=g5641.t1.exon2;Parent=g5641.t1
HiC_scaffold_14	AUGUSTUS	CDS	14001865	14002029	1.0	-	1	ID=g5641.t1.CDS2;Parent=g5641.t1
HiC_scaffold_14	AUGUSTUS	intron	14002030	14002591	1.0	-	.	ID=g5641.t1.intron2;Parent=g5641.t1
HiC_scaffold_14	AUGUSTUS	exon	14002592	14002700	.	-	.	ID=g5641.t1.exon3;Parent=g5641.t1
HiC_scaffold_14	AUGUSTUS	CDS	14002592	14002700	1.0	-	2	ID=g5641.t1.CDS3;Parent=g5641.t1
HiC_scaffold_14	AUGUSTUS	intron	14002701	14004216	1.0	-	.	ID=g5641.t1.intron3;Parent=g5641.t1
HiC_scaffold_14	AUGUSTUS	exon	14004217	14004346	.	-	.	ID=g5641.t1.exon4;Parent=g5641.t1
HiC_scaffold_14	AUGUSTUS	CDS	14004217	14004346	1.0	-	0	ID=g5641.t1.CDS4;Parent=g5641.t1
HiC_scaffold_14	AUGUSTUS	intron	14004347	14006239	1.0	-	.	ID=g5641.t1.intron4;Parent=g5641.t1
HiC_scaffold_14	AUGUSTUS	exon	14006240	14006358	.	-	.	ID=g5641.t1.exon5;Parent=g5641.t1
HiC_scaffold_14	AUGUSTUS	CDS	14006240	14006358	1.0	-	2	ID=g5641.t1.CDS5;Parent=g5641.t1
HiC_scaffold_14	AUGUSTUS	intron	14006359	14006883	1.0	-	.	ID=g5641.t1.intron5;Parent=g5641.t1
HiC_scaffold_14	AUGUSTUS	exon	14006884	14007003	.	-	.	ID=g5641.t1.exon6;Parent=g5641.t1
HiC_scaffold_14	AUGUSTUS	CDS	14006884	14007003	1.0	-	2	ID=g5641.t1.CDS6;Parent=g5641.t1
HiC_scaffold_14	AUGUSTUS	intron	14007004	14007115	1.0	-	.	ID=g5641.t1.intron6;Parent=g5641.t1
HiC_scaffold_14	AUGUSTUS	exon	14007116	14007235	.	-	.	ID=g5641.t1.exon7;Parent=g5641.t1
HiC_scaffold_14	AUGUSTUS	CDS	14007116	14007235	1.0	-	2	ID=g5641.t1.CDS7;Parent=g5641.t1
HiC_scaffold_14	AUGUSTUS	intron	14007236	14008416	1.0	-	.	ID=g5641.t1.intron7;Parent=g5641.t1
HiC_scaffold_14	AUGUSTUS	exon	14008417	14008528	.	-	.	ID=g5641.t1.exon8;Parent=g5641.t1
HiC_scaffold_14	AUGUSTUS	CDS	14008417	14008528	1.0	-	0	ID=g5641.t1.CDS8;Parent=g5641.t1
HiC_scaffold_14	AUGUSTUS	intron	14008529	14009711	1.0	-	.	ID=g5641.t1.intron8;Parent=g5641.t1
HiC_scaffold_14	AUGUSTUS	exon	14009712	14009846	.	-	.	ID=g5641.t1.exon9;Parent=g5641.t1
HiC_scaffold_14	AUGUSTUS	CDS	14009712	14009846	1.0	-	0	ID=g5641.t1.CDS9;Parent=g5641.t1
HiC_scaffold_14	AUGUSTUS	intron	14009847	14011851	1.0	-	.	ID=g5641.t1.intron9;Parent=g5641.t1
HiC_scaffold_14	AUGUSTUS	exon	14011852	14011974	.	-	.	ID=g5641.t1.exon10;Parent=g5641.t1
HiC_scaffold_14	AUGUSTUS	CDS	14011852	14011974	1.0	-	0	ID=g5641.t1.CDS10;Parent=g5641.t1
HiC_scaffold_14	AUGUSTUS	intron	14011975	14016738	1.0	-	.	ID=g5641.t1.intron10;Parent=g5641.t1
HiC_scaffold_14	AUGUSTUS	exon	14016739	14016893	.	-	.	ID=g5641.t1.exon11;Parent=g5641.t1
HiC_scaffold_14	AUGUSTUS	CDS	14016739	14016893	1.0	-	2	ID=g5641.t1.CDS11;Parent=g5641.t1
HiC_scaffold_14	AUGUSTUS	intron	14016894	14018060	1.0	-	.	ID=g5641.t1.intron11;Parent=g5641.t1
HiC_scaffold_14	AUGUSTUS	exon	14018061	14018106	.	-	.	ID=g5641.t1.exon12;Parent=g5641.t1
HiC_scaffold_14	AUGUSTUS	CDS	14018061	14018106	1.0	-	0	ID=g5641.t1.CDS12;Parent=g5641.t1
HiC_scaffold_14	AUGUSTUS	start_codon	14018104	14018106	.	-	0	ID=g5641.t1.start1;Parent=g5641.t1
HiC_scaffold_14	AUGUSTUS	stop_codon	14061747	14061749	.	-	0	ID=g5642.t1.stop1;Parent=g5642.t1
HiC_scaffold_14	gmst	stop_codon	14061747	14061749	53.847416	-	0	ID=g5642.t2.stop1;Parent=g5642.t2
HiC_scaffold_14	AUGUSTUS	exon	14061747	14061810	.	-	.	ID=g5642.t1.exon1;Parent=g5642.t1
HiC_scaffold_14	AUGUSTUS	CDS	14061747	14061810	1.0	-	1	ID=g5642.t1.CDS1;Parent=g5642.t1
HiC_scaffold_14	gmst	CDS	14061747	14061810	53.847416	-	1	ID=g5642.t2.CDS1;Parent=g5642.t2
HiC_scaffold_14	gmst	exon	14061747	14061810	53.847416	-	1	ID=g5642.t2.exon1;Parent=g5642.t2
HiC_scaffold_14	AUGUSTUS	gene	14061747	14095147	.	-	.	ID=g5642
HiC_scaffold_14	gmst	mRNA	14061747	14095147	.	-	.	ID=g5642.t2;Parent=g5642;em_target=9668.ENSMPUP00000003458;em_score=974.6;em_evalue=1.7e-296;em_tcov=.;em_OGs=28N19@1|root,2SHK7@2759|Eukaryota,39UKV@33154|Opisthokonta,3BHWN@33208|Metazoa,3D3ET@33213|Bilateria,48BNM@7711|Chordata,495SX@7742|Vertebrata,3J8U6@40674|Mammalia,3EJR7@33554|Carnivora;em_COG_cat=T;em_desc=Pancreatic lipase-related protein 3;em_max_annot_lvl=33208|Metazoa;em_Preferred_name=PNLIPRP3;em_EC=3.1.1.3;em_KEGG_ko=ko:K14076;em_KEGG_Pathway=ko00561,ko01100,map00561,map01100;em_KEGG_Module=M00098;em_KEGG_Reaction=R02250,R02687;em_KEGG_rclass=RC00020,RC00037,RC00041,RC00094;em_BRITE=ko00000,ko00001,ko00002,ko01000;em_PFAMs=Lipase,PLAT;em_GOs=
HiC_scaffold_14	AUGUSTUS	mRNA	14061747	14095147	1.0	-	.	ID=g5642.t1;Parent=g5642;em_target=9668.ENSMPUP00000003458;em_score=1098.2;em_evalue=0.0;em_tcov=.;em_OGs=28N19@1|root,2SHK7@2759|Eukaryota,39UKV@33154|Opisthokonta,3BHWN@33208|Metazoa,3D3ET@33213|Bilateria,48BNM@7711|Chordata,495SX@7742|Vertebrata,3J8U6@40674|Mammalia,3EJR7@33554|Carnivora;em_COG_cat=T;em_desc=Pancreatic lipase-related protein 3;em_max_annot_lvl=33208|Metazoa;em_Preferred_name=PNLIPRP3;em_EC=3.1.1.3;em_KEGG_ko=ko:K14076;em_KEGG_Pathway=ko00561,ko01100,map00561,map01100;em_KEGG_Module=M00098;em_KEGG_Reaction=R02250,R02687;em_KEGG_rclass=RC00020,RC00037,RC00041,RC00094;em_BRITE=ko00000,ko00001,ko00002,ko01000;em_PFAMs=Lipase,PLAT;em_GOs=
HiC_scaffold_14	AUGUSTUS	intron	14061811	14062085	1.0	-	.	ID=g5642.t1.intron1;Parent=g5642.t1
HiC_scaffold_14	gmst	intron	14061811	14062085	53.847416	-	0	ID=g5642.t2.intron1;Parent=g5642.t2
HiC_scaffold_14	AUGUSTUS	exon	14062086	14062253	.	-	.	ID=g5642.t1.exon2;Parent=g5642.t1
HiC_scaffold_14	AUGUSTUS	CDS	14062086	14062253	1.0	-	1	ID=g5642.t1.CDS2;Parent=g5642.t1
HiC_scaffold_14	gmst	CDS	14062086	14062253	53.847416	-	1	ID=g5642.t2.CDS2;Parent=g5642.t2
HiC_scaffold_14	gmst	exon	14062086	14062253	53.847416	-	1	ID=g5642.t2.exon2;Parent=g5642.t2
HiC_scaffold_14	AUGUSTUS	intron	14062254	14065064	1.0	-	.	ID=g5642.t1.intron2;Parent=g5642.t1
HiC_scaffold_14	gmst	intron	14062254	14065064	53.847416	-	0	ID=g5642.t2.intron2;Parent=g5642.t2
HiC_scaffold_14	AUGUSTUS	exon	14065065	14065176	.	-	.	ID=g5642.t1.exon3;Parent=g5642.t1
HiC_scaffold_14	AUGUSTUS	CDS	14065065	14065176	1.0	-	2	ID=g5642.t1.CDS3;Parent=g5642.t1
HiC_scaffold_14	gmst	CDS	14065065	14065176	53.847416	-	2	ID=g5642.t2.CDS3;Parent=g5642.t2
HiC_scaffold_14	gmst	exon	14065065	14065176	53.847416	-	2	ID=g5642.t2.exon3;Parent=g5642.t2
HiC_scaffold_14	AUGUSTUS	intron	14065177	14067272	1.0	-	.	ID=g5642.t1.intron3;Parent=g5642.t1
HiC_scaffold_14	gmst	intron	14065177	14067272	53.847416	-	0	ID=g5642.t2.intron3;Parent=g5642.t2
HiC_scaffold_14	AUGUSTUS	exon	14067273	14067405	.	-	.	ID=g5642.t1.exon4;Parent=g5642.t1
HiC_scaffold_14	AUGUSTUS	CDS	14067273	14067405	1.0	-	0	ID=g5642.t1.CDS4;Parent=g5642.t1
HiC_scaffold_14	gmst	CDS	14067273	14067405	53.847416	-	0	ID=g5642.t2.CDS4;Parent=g5642.t2
HiC_scaffold_14	gmst	exon	14067273	14067405	53.847416	-	0	ID=g5642.t2.exon4;Parent=g5642.t2
HiC_scaffold_14	AUGUSTUS	intron	14067406	14070339	1.0	-	.	ID=g5642.t1.intron4;Parent=g5642.t1
HiC_scaffold_14	gmst	intron	14067406	14070339	53.847416	-	0	ID=g5642.t2.intron4;Parent=g5642.t2
HiC_scaffold_14	AUGUSTUS	exon	14070340	14070458	.	-	.	ID=g5642.t1.exon5;Parent=g5642.t1
HiC_scaffold_14	AUGUSTUS	CDS	14070340	14070458	1.0	-	2	ID=g5642.t1.CDS5;Parent=g5642.t1
HiC_scaffold_14	gmst	CDS	14070340	14070458	53.847416	-	2	ID=g5642.t2.CDS5;Parent=g5642.t2
HiC_scaffold_14	gmst	exon	14070340	14070458	53.847416	-	2	ID=g5642.t2.exon5;Parent=g5642.t2
HiC_scaffold_14	AUGUSTUS	intron	14070459	14073624	1.0	-	.	ID=g5642.t1.intron5;Parent=g5642.t1
HiC_scaffold_14	gmst	intron	14070459	14073624	53.847416	-	0	ID=g5642.t2.intron5;Parent=g5642.t2
HiC_scaffold_14	AUGUSTUS	exon	14073625	14073747	.	-	.	ID=g5642.t1.exon6;Parent=g5642.t1
HiC_scaffold_14	AUGUSTUS	CDS	14073625	14073747	1.0	-	2	ID=g5642.t1.CDS6;Parent=g5642.t1
HiC_scaffold_14	gmst	CDS	14073625	14073747	53.847416	-	2	ID=g5642.t2.CDS6;Parent=g5642.t2
HiC_scaffold_14	gmst	exon	14073625	14073747	53.847416	-	2	ID=g5642.t2.exon6;Parent=g5642.t2
HiC_scaffold_14	AUGUSTUS	intron	14073748	14073830	1.0	-	.	ID=g5642.t1.intron6;Parent=g5642.t1
HiC_scaffold_14	gmst	intron	14073748	14073830	53.847416	-	0	ID=g5642.t2.intron6;Parent=g5642.t2
HiC_scaffold_14	AUGUSTUS	exon	14073831	14073950	.	-	.	ID=g5642.t1.exon7;Parent=g5642.t1
HiC_scaffold_14	AUGUSTUS	CDS	14073831	14073950	1.0	-	2	ID=g5642.t1.CDS7;Parent=g5642.t1
HiC_scaffold_14	gmst	CDS	14073831	14073950	53.847416	-	2	ID=g5642.t2.CDS7;Parent=g5642.t2
HiC_scaffold_14	gmst	exon	14073831	14073950	53.847416	-	2	ID=g5642.t2.exon7;Parent=g5642.t2
HiC_scaffold_14	AUGUSTUS	intron	14073951	14077424	1.0	-	.	ID=g5642.t1.intron7;Parent=g5642.t1
HiC_scaffold_14	gmst	intron	14073951	14077424	53.847416	-	0	ID=g5642.t2.intron7;Parent=g5642.t2
HiC_scaffold_14	AUGUSTUS	exon	14077425	14077533	.	-	.	ID=g5642.t1.exon8;Parent=g5642.t1
HiC_scaffold_14	AUGUSTUS	CDS	14077425	14077533	1.0	-	0	ID=g5642.t1.CDS8;Parent=g5642.t1
HiC_scaffold_14	gmst	CDS	14077425	14077533	53.847416	-	0	ID=g5642.t2.CDS8;Parent=g5642.t2
HiC_scaffold_14	gmst	exon	14077425	14077533	53.847416	-	0	ID=g5642.t2.exon8;Parent=g5642.t2
HiC_scaffold_14	AUGUSTUS	intron	14077534	14079536	1.0	-	.	ID=g5642.t1.intron8;Parent=g5642.t1
HiC_scaffold_14	gmst	intron	14077534	14079536	53.847416	-	0	ID=g5642.t2.intron8;Parent=g5642.t2
HiC_scaffold_14	AUGUSTUS	exon	14079537	14079668	.	-	.	ID=g5642.t1.exon9;Parent=g5642.t1
HiC_scaffold_14	AUGUSTUS	CDS	14079537	14079668	1.0	-	0	ID=g5642.t1.CDS9;Parent=g5642.t1
HiC_scaffold_14	gmst	CDS	14079537	14079668	53.847416	-	0	ID=g5642.t2.CDS9;Parent=g5642.t2
HiC_scaffold_14	gmst	exon	14079537	14079668	53.847416	-	0	ID=g5642.t2.exon9;Parent=g5642.t2
HiC_scaffold_14	AUGUSTUS	intron	14079669	14080360	1.0	-	.	ID=g5642.t1.intron9;Parent=g5642.t1
HiC_scaffold_14	gmst	intron	14079669	14085238	53.847416	-	0	ID=g5642.t2.intron9;Parent=g5642.t2
HiC_scaffold_14	AUGUSTUS	exon	14080361	14080480	.	-	.	ID=g5642.t1.exon10;Parent=g5642.t1
HiC_scaffold_14	AUGUSTUS	CDS	14080361	14080480	1.0	-	0	ID=g5642.t1.CDS10;Parent=g5642.t1
HiC_scaffold_14	AUGUSTUS	intron	14080481	14085238	1.0	-	.	ID=g5642.t1.intron10;Parent=g5642.t1
HiC_scaffold_14	AUGUSTUS	exon	14085239	14085393	.	-	.	ID=g5642.t1.exon11;Parent=g5642.t1
HiC_scaffold_14	AUGUSTUS	CDS	14085239	14085393	1.0	-	2	ID=g5642.t1.CDS11;Parent=g5642.t1
HiC_scaffold_14	gmst	CDS	14085239	14085393	53.847416	-	2	ID=g5642.t2.CDS10;Parent=g5642.t2
HiC_scaffold_14	gmst	exon	14085239	14085393	53.847416	-	2	ID=g5642.t2.exon10;Parent=g5642.t2
HiC_scaffold_14	AUGUSTUS	intron	14085394	14095098	1.0	-	.	ID=g5642.t1.intron11;Parent=g5642.t1
HiC_scaffold_14	gmst	intron	14085394	14095098	53.847416	-	0	ID=g5642.t2.intron10;Parent=g5642.t2
HiC_scaffold_14	AUGUSTUS	exon	14095099	14095147	.	-	.	ID=g5642.t1.exon12;Parent=g5642.t1
HiC_scaffold_14	AUGUSTUS	CDS	14095099	14095147	1.0	-	0	ID=g5642.t1.CDS12;Parent=g5642.t1
HiC_scaffold_14	gmst	CDS	14095099	14095147	53.847416	-	0	ID=g5642.t2.CDS11;Parent=g5642.t2
HiC_scaffold_14	gmst	exon	14095099	14095147	53.847416	-	0	ID=g5642.t2.exon11;Parent=g5642.t2
HiC_scaffold_14	AUGUSTUS	start_codon	14095145	14095147	.	-	0	ID=g5642.t1.start1;Parent=g5642.t1
HiC_scaffold_14	gmst	start_codon	14095145	14095147	53.847416	-	0	ID=g5642.t2.start1;Parent=g5642.t2
HiC_scaffold_14	AUGUSTUS	stop_codon	14141271	14141273	.	-	0	ID=g5643.t1.stop1;Parent=g5643.t1
HiC_scaffold_14	AUGUSTUS	exon	14141271	14141306	.	-	.	ID=g5643.t1.exon1;Parent=g5643.t1
HiC_scaffold_14	AUGUSTUS	CDS	14141271	14141306	1.0	-	0	ID=g5643.t1.CDS1;Parent=g5643.t1
HiC_scaffold_14	AUGUSTUS	gene	14141271	14192233	.	-	.	ID=g5643
HiC_scaffold_14	AUGUSTUS	mRNA	14141271	14192233	1.0	-	.	ID=g5643.t1;Parent=g5643;em_target=9668.ENSMPUP00000003467;em_score=493.3;em_evalue=2.3e-151;em_tcov=.;em_OGs=2E0U8@1|root,2S87V@2759|Eukaryota,39RR2@33154|Opisthokonta,3BMZD@33208|Metazoa,3D3F9@33213|Bilateria,48B5A@7711|Chordata,49555@7742|Vertebrata,3JFG7@40674|Mammalia,3EQF8@33554|Carnivora;em_COG_cat=S;em_desc=Coiled-coil domain containing 172;em_max_annot_lvl=33208|Metazoa;em_Preferred_name=CCDC172;em_GOs=GO:0005575,GO:0005622,GO:0005623,GO:0005737,GO:0005929,GO:0031514,GO:0036126,GO:0042995,GO:0043226,GO:0044422,GO:0044424,GO:0044441,GO:0044463,GO:0044464,GO:0097223,GO:0097225,GO:0097729,GO:0120025,GO:0120038
HiC_scaffold_14	AUGUSTUS	intron	14141307	14142364	1.0	-	.	ID=g5643.t1.intron1;Parent=g5643.t1
HiC_scaffold_14	AUGUSTUS	exon	14142365	14142452	.	-	.	ID=g5643.t1.exon2;Parent=g5643.t1
HiC_scaffold_14	AUGUSTUS	CDS	14142365	14142452	1.0	-	1	ID=g5643.t1.CDS2;Parent=g5643.t1
HiC_scaffold_14	AUGUSTUS	intron	14142453	14158229	1.0	-	.	ID=g5643.t1.intron2;Parent=g5643.t1
HiC_scaffold_14	AUGUSTUS	exon	14158230	14158332	.	-	.	ID=g5643.t1.exon3;Parent=g5643.t1
HiC_scaffold_14	AUGUSTUS	CDS	14158230	14158332	1.0	-	2	ID=g5643.t1.CDS3;Parent=g5643.t1
HiC_scaffold_14	AUGUSTUS	intron	14158333	14158678	1.0	-	.	ID=g5643.t1.intron3;Parent=g5643.t1
HiC_scaffold_14	AUGUSTUS	exon	14158679	14158780	.	-	.	ID=g5643.t1.exon4;Parent=g5643.t1
HiC_scaffold_14	AUGUSTUS	CDS	14158679	14158780	1.0	-	2	ID=g5643.t1.CDS4;Parent=g5643.t1
HiC_scaffold_14	AUGUSTUS	intron	14158781	14167586	1.0	-	.	ID=g5643.t1.intron4;Parent=g5643.t1
HiC_scaffold_14	AUGUSTUS	exon	14167587	14167752	.	-	.	ID=g5643.t1.exon5;Parent=g5643.t1
HiC_scaffold_14	AUGUSTUS	CDS	14167587	14167752	1.0	-	0	ID=g5643.t1.CDS5;Parent=g5643.t1
HiC_scaffold_14	AUGUSTUS	intron	14167753	14168917	1.0	-	.	ID=g5643.t1.intron5;Parent=g5643.t1
HiC_scaffold_14	AUGUSTUS	exon	14168918	14169034	.	-	.	ID=g5643.t1.exon6;Parent=g5643.t1
HiC_scaffold_14	AUGUSTUS	CDS	14168918	14169034	1.0	-	0	ID=g5643.t1.CDS6;Parent=g5643.t1
HiC_scaffold_14	AUGUSTUS	intron	14169035	14191891	1.0	-	.	ID=g5643.t1.intron6;Parent=g5643.t1
HiC_scaffold_14	AUGUSTUS	exon	14191892	14191977	.	-	.	ID=g5643.t1.exon7;Parent=g5643.t1
HiC_scaffold_14	AUGUSTUS	CDS	14191892	14191977	1.0	-	2	ID=g5643.t1.CDS7;Parent=g5643.t1
HiC_scaffold_14	AUGUSTUS	intron	14191978	14192154	1.0	-	.	ID=g5643.t1.intron7;Parent=g5643.t1
HiC_scaffold_14	AUGUSTUS	exon	14192155	14192233	.	-	.	ID=g5643.t1.exon8;Parent=g5643.t1
HiC_scaffold_14	AUGUSTUS	CDS	14192155	14192233	1.0	-	0	ID=g5643.t1.CDS8;Parent=g5643.t1
HiC_scaffold_14	AUGUSTUS	start_codon	14192231	14192233	.	-	0	ID=g5643.t1.start1;Parent=g5643.t1
HiC_scaffold_14	AUGUSTUS	start_codon	14236070	14236072	.	+	0	ID=g5644.t1.start1;Parent=g5644.t1
HiC_scaffold_14	AUGUSTUS	start_codon	14236070	14236072	.	+	0	ID=g5644.t2.start1;Parent=g5644.t2
HiC_scaffold_14	AUGUSTUS	exon	14236070	14236109	.	+	.	ID=g5644.t1.exon1;Parent=g5644.t1
HiC_scaffold_14	AUGUSTUS	exon	14236070	14236109	.	+	.	ID=g5644.t2.exon1;Parent=g5644.t2
HiC_scaffold_14	AUGUSTUS	CDS	14236070	14236109	1.0	+	0	ID=g5644.t1.CDS1;Parent=g5644.t1
HiC_scaffold_14	AUGUSTUS	CDS	14236070	14236109	1.0	+	0	ID=g5644.t2.CDS1;Parent=g5644.t2
HiC_scaffold_14	AUGUSTUS	gene	14236070	14437309	.	+	.	ID=g5644
HiC_scaffold_14	AUGUSTUS	mRNA	14236070	14437309	1.0	+	.	ID=g5644.t1;Parent=g5644;em_target=9668.ENSMPUP00000003490;em_score=1068.5;em_evalue=0.0;em_tcov=.;em_OGs=2C81X@1|root,2QQA2@2759|Eukaryota,39RAT@33154|Opisthokonta,3BDN0@33208|Metazoa,3CVH3@33213|Bilateria,482C4@7711|Chordata,490SS@7742|Vertebrata,3J871@40674|Mammalia,3ESYU@33554|Carnivora;em_COG_cat=T;em_desc=GDNF family receptor;em_max_annot_lvl=33208|Metazoa;em_Preferred_name=GFRA1;em_KEGG_ko=ko:K19895;em_BRITE=ko00000,ko00537;em_PFAMs=GDNF;em_GOs=GO:0000003,GO:0000165,GO:0000902,GO:0000904,GO:0001655,GO:0001822,GO:0001932,GO:0001934,GO:0003006,GO:0003674,GO:0004888,GO:0004896,GO:0005030,GO:0005085,GO:0005088,GO:0005102,GO:0005178,GO:0005488,GO:0005515,GO:0005575,GO:0005576,GO:0005615,GO:0005623,GO:0005886,GO:0006464,GO:0006468,GO:0006793,GO:0006796,GO:0006807,GO:0006928,GO:0006935,GO:0007154,GO:0007165,GO:0007166,GO:0007167,GO:0007169,GO:0007275,GO:0007399,GO:0007409,GO:0007411,GO:0007548,GO:0007568,GO:0008150,GO:0008152,GO:0008406,GO:0008584,GO:0009605,GO:0009653,GO:0009893,GO:0009897,GO:0009986,GO:0009987,GO:0010033,GO:0010562,GO:0010604,GO:0016020,GO:0016043,GO:0016167,GO:0016310,GO:0016477,GO:0017016,GO:0019220,GO:0019221,GO:0019222,GO:0019538,GO:0019898,GO:0019899,GO:0022008,GO:0022414,GO:0023014,GO:0023052,GO:0030030,GO:0030154,GO:0030182,GO:0030424,GO:0031175,GO:0031267,GO:0031323,GO:0031325,GO:0031399,GO:0031401,GO:0032268,GO:0032270,GO:0032501,GO:0032502,GO:0032989,GO:0032990,GO:0032991,GO:0034097,GO:0035556,GO:0035860,GO:0036211,GO:0036477,GO:0038023,GO:0038179,GO:0040011,GO:0042221,GO:0042325,GO:0042327,GO:0042330,GO:0042995,GO:0043005,GO:0043025,GO:0043170,GO:0043235,GO:0043412,GO:0044237,GO:0044238,GO:0044260,GO:0044267,GO:0044297,GO:0044421,GO:0044425,GO:0044459,GO:0044464,GO:0044877,GO:0045137,GO:0045937,GO:0046546,GO:0046661,GO:0048468,GO:0048513,GO:0048518,GO:0048522,GO:0048608,GO:0048666,GO:0048667,GO:0048699,GO:0048731,GO:0048812,GO:0048856,GO:0048858,GO:0048869,GO:0048870,GO:0050730,GO:0050731,GO:0050789,GO:0050794,GO:0050839,GO:0050896,GO:0051020,GO:0051171,GO:0051173,GO:0051174,GO:0051179,GO:0051246,GO:0051247,GO:0051674,GO:0051716,GO:0060089,GO:0060255,GO:0061458,GO:0061564,GO:0065007,GO:0065009,GO:0070848,GO:0070887,GO:0071310,GO:0071345,GO:0071363,GO:0071704,GO:0071840,GO:0071944,GO:0072001,GO:0080090,GO:0097458,GO:0097485,GO:0098552,GO:0098772,GO:0098796,GO:0098797,GO:0120025,GO:0120036,GO:0120039,GO:1901564
HiC_scaffold_14	AUGUSTUS	mRNA	14236070	14437309	1.0	+	.	ID=g5644.t2;Parent=g5644;em_target=9668.ENSMPUP00000003490;em_score=1045.0;em_evalue=0.0;em_tcov=.;em_OGs=2C81X@1|root,2QQA2@2759|Eukaryota,39RAT@33154|Opisthokonta,3BDN0@33208|Metazoa,3CVH3@33213|Bilateria,482C4@7711|Chordata,490SS@7742|Vertebrata,3J871@40674|Mammalia,3ESYU@33554|Carnivora;em_COG_cat=T;em_desc=GDNF family receptor;em_max_annot_lvl=33208|Metazoa;em_Preferred_name=GFRA1;em_KEGG_ko=ko:K19895;em_BRITE=ko00000,ko00537;em_PFAMs=GDNF;em_GOs=GO:0000003,GO:0000165,GO:0000902,GO:0000904,GO:0001655,GO:0001822,GO:0001932,GO:0001934,GO:0003006,GO:0003674,GO:0004888,GO:0004896,GO:0005030,GO:0005085,GO:0005088,GO:0005102,GO:0005178,GO:0005488,GO:0005515,GO:0005575,GO:0005576,GO:0005615,GO:0005623,GO:0005886,GO:0006464,GO:0006468,GO:0006793,GO:0006796,GO:0006807,GO:0006928,GO:0006935,GO:0007154,GO:0007165,GO:0007166,GO:0007167,GO:0007169,GO:0007275,GO:0007399,GO:0007409,GO:0007411,GO:0007548,GO:0007568,GO:0008150,GO:0008152,GO:0008406,GO:0008584,GO:0009605,GO:0009653,GO:0009893,GO:0009897,GO:0009986,GO:0009987,GO:0010033,GO:0010562,GO:0010604,GO:0016020,GO:0016043,GO:0016167,GO:0016310,GO:0016477,GO:0017016,GO:0019220,GO:0019221,GO:0019222,GO:0019538,GO:0019898,GO:0019899,GO:0022008,GO:0022414,GO:0023014,GO:0023052,GO:0030030,GO:0030154,GO:0030182,GO:0030424,GO:0031175,GO:0031267,GO:0031323,GO:0031325,GO:0031399,GO:0031401,GO:0032268,GO:0032270,GO:0032501,GO:0032502,GO:0032989,GO:0032990,GO:0032991,GO:0034097,GO:0035556,GO:0035860,GO:0036211,GO:0036477,GO:0038023,GO:0038179,GO:0040011,GO:0042221,GO:0042325,GO:0042327,GO:0042330,GO:0042995,GO:0043005,GO:0043025,GO:0043170,GO:0043235,GO:0043412,GO:0044237,GO:0044238,GO:0044260,GO:0044267,GO:0044297,GO:0044421,GO:0044425,GO:0044459,GO:0044464,GO:0044877,GO:0045137,GO:0045937,GO:0046546,GO:0046661,GO:0048468,GO:0048513,GO:0048518,GO:0048522,GO:0048608,GO:0048666,GO:0048667,GO:0048699,GO:0048731,GO:0048812,GO:0048856,GO:0048858,GO:0048869,GO:0048870,GO:0050730,GO:0050731,GO:0050789,GO:0050794,GO:0050839,GO:0050896,GO:0051020,GO:0051171,GO:0051173,GO:0051174,GO:0051179,GO:0051246,GO:0051247,GO:0051674,GO:0051716,GO:0060089,GO:0060255,GO:0061458,GO:0061564,GO:0065007,GO:0065009,GO:0070848,GO:0070887,GO:0071310,GO:0071345,GO:0071363,GO:0071704,GO:0071840,GO:0071944,GO:0072001,GO:0080090,GO:0097458,GO:0097485,GO:0098552,GO:0098772,GO:0098796,GO:0098797,GO:0120025,GO:0120036,GO:0120039,GO:1901564
HiC_scaffold_14	AUGUSTUS	intron	14236110	14236954	1.0	+	.	ID=g5644.t1.intron1;Parent=g5644.t1
HiC_scaffold_14	AUGUSTUS	intron	14236110	14236954	1.0	+	.	ID=g5644.t2.intron1;Parent=g5644.t2
HiC_scaffold_14	AUGUSTUS	exon	14236955	14237248	.	+	.	ID=g5644.t1.exon2;Parent=g5644.t1
HiC_scaffold_14	AUGUSTUS	exon	14236955	14237248	.	+	.	ID=g5644.t2.exon2;Parent=g5644.t2
HiC_scaffold_14	AUGUSTUS	CDS	14236955	14237248	1.0	+	2	ID=g5644.t1.CDS2;Parent=g5644.t1
HiC_scaffold_14	AUGUSTUS	CDS	14236955	14237248	1.0	+	2	ID=g5644.t2.CDS2;Parent=g5644.t2
HiC_scaffold_14	AUGUSTUS	intron	14237249	14238505	1.0	+	.	ID=g5644.t1.intron2;Parent=g5644.t1
HiC_scaffold_14	AUGUSTUS	intron	14237249	14238505	1.0	+	.	ID=g5644.t2.intron2;Parent=g5644.t2
HiC_scaffold_14	AUGUSTUS	exon	14238506	14238589	.	+	.	ID=g5644.t1.exon3;Parent=g5644.t1
HiC_scaffold_14	AUGUSTUS	exon	14238506	14238589	.	+	.	ID=g5644.t2.exon3;Parent=g5644.t2
HiC_scaffold_14	AUGUSTUS	CDS	14238506	14238589	1.0	+	2	ID=g5644.t1.CDS3;Parent=g5644.t1
HiC_scaffold_14	AUGUSTUS	CDS	14238506	14238589	1.0	+	2	ID=g5644.t2.CDS3;Parent=g5644.t2
HiC_scaffold_14	AUGUSTUS	intron	14238590	14296583	1.0	+	.	ID=g5644.t1.intron3;Parent=g5644.t1
HiC_scaffold_14	AUGUSTUS	intron	14238590	14378318	1.0	+	.	ID=g5644.t2.intron3;Parent=g5644.t2
HiC_scaffold_14	AUGUSTUS	exon	14296584	14296598	.	+	.	ID=g5644.t1.exon4;Parent=g5644.t1
HiC_scaffold_14	AUGUSTUS	CDS	14296584	14296598	1.0	+	2	ID=g5644.t1.CDS4;Parent=g5644.t1
HiC_scaffold_14	AUGUSTUS	intron	14296599	14378318	1.0	+	.	ID=g5644.t1.intron4;Parent=g5644.t1
HiC_scaffold_14	AUGUSTUS	exon	14378319	14378655	.	+	.	ID=g5644.t1.exon5;Parent=g5644.t1
HiC_scaffold_14	AUGUSTUS	exon	14378319	14378655	.	+	.	ID=g5644.t2.exon4;Parent=g5644.t2
HiC_scaffold_14	AUGUSTUS	CDS	14378319	14378655	1.0	+	2	ID=g5644.t1.CDS5;Parent=g5644.t1
HiC_scaffold_14	AUGUSTUS	CDS	14378319	14378655	1.0	+	2	ID=g5644.t2.CDS4;Parent=g5644.t2
HiC_scaffold_14	AUGUSTUS	intron	14378656	14404928	1.0	+	.	ID=g5644.t1.intron5;Parent=g5644.t1
HiC_scaffold_14	AUGUSTUS	intron	14378656	14404928	1.0	+	.	ID=g5644.t2.intron4;Parent=g5644.t2
HiC_scaffold_14	AUGUSTUS	exon	14404929	14405038	.	+	.	ID=g5644.t1.exon6;Parent=g5644.t1
HiC_scaffold_14	AUGUSTUS	exon	14404929	14405038	.	+	.	ID=g5644.t2.exon5;Parent=g5644.t2
HiC_scaffold_14	AUGUSTUS	CDS	14404929	14405038	1.0	+	1	ID=g5644.t1.CDS6;Parent=g5644.t1
HiC_scaffold_14	AUGUSTUS	CDS	14404929	14405038	1.0	+	1	ID=g5644.t2.CDS5;Parent=g5644.t2
HiC_scaffold_14	AUGUSTUS	intron	14405039	14407732	1.0	+	.	ID=g5644.t1.intron6;Parent=g5644.t1
HiC_scaffold_14	AUGUSTUS	intron	14405039	14407732	1.0	+	.	ID=g5644.t2.intron5;Parent=g5644.t2
HiC_scaffold_14	AUGUSTUS	exon	14407733	14407867	.	+	.	ID=g5644.t1.exon7;Parent=g5644.t1
HiC_scaffold_14	AUGUSTUS	exon	14407733	14407867	.	+	.	ID=g5644.t2.exon6;Parent=g5644.t2
HiC_scaffold_14	AUGUSTUS	CDS	14407733	14407867	1.0	+	2	ID=g5644.t1.CDS7;Parent=g5644.t1
HiC_scaffold_14	AUGUSTUS	CDS	14407733	14407867	1.0	+	2	ID=g5644.t2.CDS6;Parent=g5644.t2
HiC_scaffold_14	AUGUSTUS	intron	14407868	14411608	1.0	+	.	ID=g5644.t1.intron7;Parent=g5644.t1
HiC_scaffold_14	AUGUSTUS	intron	14407868	14411608	1.0	+	.	ID=g5644.t2.intron6;Parent=g5644.t2
HiC_scaffold_14	AUGUSTUS	exon	14411609	14411790	.	+	.	ID=g5644.t1.exon8;Parent=g5644.t1
HiC_scaffold_14	AUGUSTUS	exon	14411609	14411790	.	+	.	ID=g5644.t2.exon7;Parent=g5644.t2
HiC_scaffold_14	AUGUSTUS	CDS	14411609	14411790	1.0	+	2	ID=g5644.t1.CDS8;Parent=g5644.t1
HiC_scaffold_14	AUGUSTUS	CDS	14411609	14411790	1.0	+	2	ID=g5644.t2.CDS7;Parent=g5644.t2
HiC_scaffold_14	AUGUSTUS	intron	14411791	14435953	1.0	+	.	ID=g5644.t1.intron8;Parent=g5644.t1
HiC_scaffold_14	AUGUSTUS	intron	14411791	14435953	1.0	+	.	ID=g5644.t2.intron7;Parent=g5644.t2
HiC_scaffold_14	AUGUSTUS	exon	14435954	14436007	.	+	.	ID=g5644.t1.exon9;Parent=g5644.t1
HiC_scaffold_14	AUGUSTUS	exon	14435954	14436007	.	+	.	ID=g5644.t2.exon8;Parent=g5644.t2
HiC_scaffold_14	AUGUSTUS	CDS	14435954	14436007	1.0	+	0	ID=g5644.t1.CDS9;Parent=g5644.t1
HiC_scaffold_14	AUGUSTUS	CDS	14435954	14436007	1.0	+	0	ID=g5644.t2.CDS8;Parent=g5644.t2
HiC_scaffold_14	AUGUSTUS	intron	14436008	14437153	1.0	+	.	ID=g5644.t1.intron9;Parent=g5644.t1
HiC_scaffold_14	AUGUSTUS	intron	14436008	14437153	1.0	+	.	ID=g5644.t2.intron8;Parent=g5644.t2
HiC_scaffold_14	AUGUSTUS	exon	14437154	14437309	.	+	.	ID=g5644.t1.exon10;Parent=g5644.t1
HiC_scaffold_14	AUGUSTUS	exon	14437154	14437309	.	+	.	ID=g5644.t2.exon9;Parent=g5644.t2
HiC_scaffold_14	AUGUSTUS	CDS	14437154	14437309	1.0	+	0	ID=g5644.t1.CDS10;Parent=g5644.t1
HiC_scaffold_14	AUGUSTUS	CDS	14437154	14437309	1.0	+	0	ID=g5644.t2.CDS9;Parent=g5644.t2
HiC_scaffold_14	AUGUSTUS	stop_codon	14437307	14437309	.	+	0	ID=g5644.t1.stop1;Parent=g5644.t1
HiC_scaffold_14	AUGUSTUS	stop_codon	14437307	14437309	.	+	0	ID=g5644.t2.stop1;Parent=g5644.t2
HiC_scaffold_14	AUGUSTUS	stop_codon	15048443	15048445	.	-	0	ID=g5645.t1.stop1;Parent=g5645.t1
HiC_scaffold_14	AUGUSTUS	exon	15048443	15048466	.	-	.	ID=g5645.t1.exon1;Parent=g5645.t1
HiC_scaffold_14	AUGUSTUS	CDS	15048443	15048466	0.38	-	0	ID=g5645.t1.CDS1;Parent=g5645.t1
HiC_scaffold_14	AUGUSTUS	gene	15048443	15352133	.	-	.	ID=g5645
HiC_scaffold_14	AUGUSTUS	mRNA	15048443	15352133	.	-	.	ID=g5645.t1;Parent=g5645;em_target=9612.ENSCAFP00000017303;em_score=2957.4;em_evalue=0.0;em_tcov=.;em_OGs=KOG1388@1|root,KOG1388@2759|Eukaryota,38DSY@33154|Opisthokonta,3BCFB@33208|Metazoa,3CTGV@33213|Bilateria,47YV3@7711|Chordata,48XFH@7742|Vertebrata,3JF5H@40674|Mammalia,3EN0M@33554|Carnivora;em_COG_cat=T;em_desc=Attractin-like;em_max_annot_lvl=33208|Metazoa;em_PFAMs=CUB,EGF_2,Kelch_1,Kelch_3,Kelch_4,Kelch_5,Laminin_EGF,Lectin_C,PSI;em_Preferred_name=ATRNL1;em_GOs=GO:0007154,GO:0007165,GO:0007186,GO:0007275,GO:0007399,GO:0008037,GO:0008038,GO:0008039,GO:0008150,GO:0009987,GO:0022008,GO:0023052,GO:0030154,GO:0030182,GO:0032501,GO:0032502,GO:0048468,GO:0048666,GO:0048699,GO:0048731,GO:0048856,GO:0048869,GO:0050789,GO:0050794,GO:0050896,GO:0051716,GO:0065007
HiC_scaffold_14	AUGUSTUS	intron	15048467	15048875	0.38	-	.	ID=g5645.t1.intron1;Parent=g5645.t1
HiC_scaffold_14	AUGUSTUS	exon	15048876	15049033	.	-	.	ID=g5645.t1.exon2;Parent=g5645.t1
HiC_scaffold_14	AUGUSTUS	CDS	15048876	15049033	0.69	-	2	ID=g5645.t1.CDS2;Parent=g5645.t1
HiC_scaffold_14	AUGUSTUS	intron	15049034	15051106	1.0	-	.	ID=g5645.t1.intron2;Parent=g5645.t1
HiC_scaffold_14	AUGUSTUS	exon	15051107	15051185	.	-	.	ID=g5645.t1.exon3;Parent=g5645.t1
HiC_scaffold_14	AUGUSTUS	CDS	15051107	15051185	1.0	-	0	ID=g5645.t1.CDS3;Parent=g5645.t1
HiC_scaffold_14	AUGUSTUS	intron	15051186	15072022	1.0	-	.	ID=g5645.t1.intron3;Parent=g5645.t1
HiC_scaffold_14	AUGUSTUS	exon	15072023	15072117	.	-	.	ID=g5645.t1.exon4;Parent=g5645.t1
HiC_scaffold_14	AUGUSTUS	CDS	15072023	15072117	1.0	-	2	ID=g5645.t1.CDS4;Parent=g5645.t1
HiC_scaffold_14	AUGUSTUS	intron	15072118	15104554	1.0	-	.	ID=g5645.t1.intron4;Parent=g5645.t1
HiC_scaffold_14	GeneMark.hmm3	stop_codon	15093595	15093597	.	-	0	ID=g5645.t2.stop1;Parent=g5645.t2
HiC_scaffold_14	GeneMark.hmm3	CDS	15093595	15093609	.	-	0	ID=g5645.t2.CDS1;Parent=g5645.t2
HiC_scaffold_14	GeneMark.hmm3	exon	15093595	15093609	.	-	0	ID=g5645.t2.exon1;Parent=g5645.t2
HiC_scaffold_14	GeneMark.hmm3	mRNA	15093595	15321479	.	-	.	ID=g5645.t2;Parent=g5645;em_target=9612.ENSCAFP00000017303;em_score=2127.9;em_evalue=0.0;em_tcov=.;em_OGs=KOG1388@1|root,KOG1388@2759|Eukaryota,38DSY@33154|Opisthokonta,3BCFB@33208|Metazoa,3CTGV@33213|Bilateria,47YV3@7711|Chordata,48XFH@7742|Vertebrata,3JF5H@40674|Mammalia,3EN0M@33554|Carnivora;em_COG_cat=T;em_desc=Attractin-like;em_max_annot_lvl=33208|Metazoa;em_PFAMs=CUB,EGF_2,Kelch_1,Kelch_3,Kelch_4,Kelch_5,Laminin_EGF,Lectin_C,PSI;em_Preferred_name=ATRNL1;em_GOs=GO:0007154,GO:0007165,GO:0007186,GO:0007275,GO:0007399,GO:0008037,GO:0008038,GO:0008039,GO:0008150,GO:0009987,GO:0022008,GO:0023052,GO:0030154,GO:0030182,GO:0032501,GO:0032502,GO:0048468,GO:0048666,GO:0048699,GO:0048731,GO:0048856,GO:0048869,GO:0050789,GO:0050794,GO:0050896,GO:0051716,GO:0065007
HiC_scaffold_14	GeneMark.hmm3	intron	15093610	15104554	.	-	0	ID=g5645.t2.intron1;Parent=g5645.t2
HiC_scaffold_14	AUGUSTUS	exon	15104555	15104607	.	-	.	ID=g5645.t1.exon5;Parent=g5645.t1
HiC_scaffold_14	GeneMark.hmm3	CDS	15104555	15104607	.	-	2	ID=g5645.t2.CDS2;Parent=g5645.t2
HiC_scaffold_14	GeneMark.hmm3	exon	15104555	15104607	.	-	2	ID=g5645.t2.exon2;Parent=g5645.t2
HiC_scaffold_14	AUGUSTUS	CDS	15104555	15104607	1.0	-	1	ID=g5645.t1.CDS5;Parent=g5645.t1
HiC_scaffold_14	GeneMark.hmm3	intron	15104608	15127004	.	-	1	ID=g5645.t2.intron2;Parent=g5645.t2
HiC_scaffold_14	AUGUSTUS	intron	15104608	15127004	1.0	-	.	ID=g5645.t1.intron5;Parent=g5645.t1
HiC_scaffold_14	AUGUSTUS	exon	15127005	15127098	.	-	.	ID=g5645.t1.exon6;Parent=g5645.t1
HiC_scaffold_14	GeneMark.hmm3	CDS	15127005	15127098	.	-	0	ID=g5645.t2.CDS3;Parent=g5645.t2
HiC_scaffold_14	GeneMark.hmm3	exon	15127005	15127098	.	-	0	ID=g5645.t2.exon3;Parent=g5645.t2
HiC_scaffold_14	AUGUSTUS	CDS	15127005	15127098	1.0	-	2	ID=g5645.t1.CDS6;Parent=g5645.t1
HiC_scaffold_14	GeneMark.hmm3	intron	15127099	15143764	.	-	0	ID=g5645.t2.intron3;Parent=g5645.t2
HiC_scaffold_14	AUGUSTUS	intron	15127099	15143764	1.0	-	.	ID=g5645.t1.intron6;Parent=g5645.t1
HiC_scaffold_14	GeneMark.hmm3	CDS	15143765	15143830	.	-	0	ID=g5645.t2.CDS4;Parent=g5645.t2
HiC_scaffold_14	GeneMark.hmm3	exon	15143765	15143830	.	-	0	ID=g5645.t2.exon4;Parent=g5645.t2
HiC_scaffold_14	AUGUSTUS	exon	15143765	15143902	.	-	.	ID=g5645.t1.exon7;Parent=g5645.t1
HiC_scaffold_14	AUGUSTUS	CDS	15143765	15143902	1.0	-	2	ID=g5645.t1.CDS7;Parent=g5645.t1
HiC_scaffold_14	GeneMark.hmm3	intron	15143831	15143861	.	-	0	ID=g5645.t2.intron4;Parent=g5645.t2
HiC_scaffold_14	GeneMark.hmm3	CDS	15143862	15143902	.	-	2	ID=g5645.t2.CDS5;Parent=g5645.t2
HiC_scaffold_14	GeneMark.hmm3	exon	15143862	15143902	.	-	2	ID=g5645.t2.exon5;Parent=g5645.t2
HiC_scaffold_14	GeneMark.hmm3	intron	15143903	15172115	.	-	1	ID=g5645.t2.intron5;Parent=g5645.t2
HiC_scaffold_14	AUGUSTUS	intron	15143903	15172115	1.0	-	.	ID=g5645.t1.intron7;Parent=g5645.t1
HiC_scaffold_14	AUGUSTUS	exon	15172116	15172334	.	-	.	ID=g5645.t1.exon8;Parent=g5645.t1
HiC_scaffold_14	GeneMark.hmm3	CDS	15172116	15172334	.	-	2	ID=g5645.t2.CDS6;Parent=g5645.t2
HiC_scaffold_14	GeneMark.hmm3	exon	15172116	15172334	.	-	2	ID=g5645.t2.exon6;Parent=g5645.t2
HiC_scaffold_14	AUGUSTUS	CDS	15172116	15172334	1.0	-	2	ID=g5645.t1.CDS8;Parent=g5645.t1
HiC_scaffold_14	GeneMark.hmm3	intron	15172335	15181742	.	-	1	ID=g5645.t2.intron6;Parent=g5645.t2
HiC_scaffold_14	AUGUSTUS	intron	15172335	15181742	1.0	-	.	ID=g5645.t1.intron8;Parent=g5645.t1
HiC_scaffold_14	AUGUSTUS	exon	15181743	15181931	.	-	.	ID=g5645.t1.exon9;Parent=g5645.t1
HiC_scaffold_14	GeneMark.hmm3	CDS	15181743	15181931	.	-	2	ID=g5645.t2.CDS7;Parent=g5645.t2
HiC_scaffold_14	GeneMark.hmm3	exon	15181743	15181931	.	-	2	ID=g5645.t2.exon7;Parent=g5645.t2
HiC_scaffold_14	AUGUSTUS	CDS	15181743	15181931	1.0	-	2	ID=g5645.t1.CDS9;Parent=g5645.t1
HiC_scaffold_14	GeneMark.hmm3	intron	15181932	15184222	.	-	1	ID=g5645.t2.intron7;Parent=g5645.t2
HiC_scaffold_14	AUGUSTUS	intron	15181932	15184222	1.0	-	.	ID=g5645.t1.intron9;Parent=g5645.t1
HiC_scaffold_14	AUGUSTUS	exon	15184223	15184436	.	-	.	ID=g5645.t1.exon10;Parent=g5645.t1
HiC_scaffold_14	GeneMark.hmm3	CDS	15184223	15184436	.	-	0	ID=g5645.t2.CDS8;Parent=g5645.t2
HiC_scaffold_14	GeneMark.hmm3	exon	15184223	15184436	.	-	0	ID=g5645.t2.exon8;Parent=g5645.t2
HiC_scaffold_14	AUGUSTUS	CDS	15184223	15184436	1.0	-	0	ID=g5645.t1.CDS10;Parent=g5645.t1
HiC_scaffold_14	GeneMark.hmm3	intron	15184437	15199139	.	-	0	ID=g5645.t2.intron8;Parent=g5645.t2
HiC_scaffold_14	AUGUSTUS	intron	15184437	15199139	1.0	-	.	ID=g5645.t1.intron10;Parent=g5645.t1
HiC_scaffold_14	AUGUSTUS	exon	15199140	15199321	.	-	.	ID=g5645.t1.exon11;Parent=g5645.t1
HiC_scaffold_14	GeneMark.hmm3	CDS	15199140	15199321	.	-	2	ID=g5645.t2.CDS9;Parent=g5645.t2
HiC_scaffold_14	GeneMark.hmm3	exon	15199140	15199321	.	-	2	ID=g5645.t2.exon9;Parent=g5645.t2
HiC_scaffold_14	AUGUSTUS	CDS	15199140	15199321	1.0	-	2	ID=g5645.t1.CDS11;Parent=g5645.t1
HiC_scaffold_14	GeneMark.hmm3	intron	15199322	15203572	.	-	1	ID=g5645.t2.intron9;Parent=g5645.t2
HiC_scaffold_14	AUGUSTUS	intron	15199322	15203572	1.0	-	.	ID=g5645.t1.intron11;Parent=g5645.t1
HiC_scaffold_14	AUGUSTUS	exon	15203573	15203705	.	-	.	ID=g5645.t1.exon12;Parent=g5645.t1
HiC_scaffold_14	GeneMark.hmm3	CDS	15203573	15203705	.	-	0	ID=g5645.t2.CDS10;Parent=g5645.t2
HiC_scaffold_14	GeneMark.hmm3	exon	15203573	15203705	.	-	0	ID=g5645.t2.exon10;Parent=g5645.t2
HiC_scaffold_14	AUGUSTUS	CDS	15203573	15203705	1.0	-	0	ID=g5645.t1.CDS12;Parent=g5645.t1
HiC_scaffold_14	GeneMark.hmm3	intron	15203706	15207992	.	-	0	ID=g5645.t2.intron10;Parent=g5645.t2
HiC_scaffold_14	AUGUSTUS	intron	15203706	15207992	1.0	-	.	ID=g5645.t1.intron12;Parent=g5645.t1
HiC_scaffold_14	AUGUSTUS	exon	15207993	15208111	.	-	.	ID=g5645.t1.exon13;Parent=g5645.t1
HiC_scaffold_14	GeneMark.hmm3	CDS	15207993	15208111	.	-	2	ID=g5645.t2.CDS11;Parent=g5645.t2
HiC_scaffold_14	GeneMark.hmm3	exon	15207993	15208111	.	-	2	ID=g5645.t2.exon11;Parent=g5645.t2
HiC_scaffold_14	AUGUSTUS	CDS	15207993	15208111	1.0	-	2	ID=g5645.t1.CDS13;Parent=g5645.t1
HiC_scaffold_14	GeneMark.hmm3	intron	15208112	15209113	.	-	1	ID=g5645.t2.intron11;Parent=g5645.t2
HiC_scaffold_14	AUGUSTUS	intron	15208112	15209113	1.0	-	.	ID=g5645.t1.intron13;Parent=g5645.t1
HiC_scaffold_14	AUGUSTUS	exon	15209114	15209322	.	-	.	ID=g5645.t1.exon14;Parent=g5645.t1
HiC_scaffold_14	GeneMark.hmm3	CDS	15209114	15209322	.	-	1	ID=g5645.t2.CDS12;Parent=g5645.t2
HiC_scaffold_14	GeneMark.hmm3	exon	15209114	15209322	.	-	1	ID=g5645.t2.exon12;Parent=g5645.t2
HiC_scaffold_14	AUGUSTUS	CDS	15209114	15209322	1.0	-	1	ID=g5645.t1.CDS14;Parent=g5645.t1
HiC_scaffold_14	GeneMark.hmm3	intron	15209323	15210775	.	-	2	ID=g5645.t2.intron12;Parent=g5645.t2
HiC_scaffold_14	AUGUSTUS	intron	15209323	15210775	1.0	-	.	ID=g5645.t1.intron14;Parent=g5645.t1
HiC_scaffold_14	AUGUSTUS	exon	15210776	15210860	.	-	.	ID=g5645.t1.exon15;Parent=g5645.t1
HiC_scaffold_14	GeneMark.hmm3	CDS	15210776	15210860	.	-	2	ID=g5645.t2.CDS13;Parent=g5645.t2
HiC_scaffold_14	GeneMark.hmm3	exon	15210776	15210860	.	-	2	ID=g5645.t2.exon13;Parent=g5645.t2
HiC_scaffold_14	AUGUSTUS	CDS	15210776	15210860	1.0	-	2	ID=g5645.t1.CDS15;Parent=g5645.t1
HiC_scaffold_14	GeneMark.hmm3	intron	15210861	15236753	.	-	1	ID=g5645.t2.intron13;Parent=g5645.t2
HiC_scaffold_14	AUGUSTUS	intron	15210861	15236753	1.0	-	.	ID=g5645.t1.intron15;Parent=g5645.t1
HiC_scaffold_14	AUGUSTUS	exon	15236754	15236908	.	-	.	ID=g5645.t1.exon16;Parent=g5645.t1
HiC_scaffold_14	GeneMark.hmm3	CDS	15236754	15236908	.	-	1	ID=g5645.t2.CDS14;Parent=g5645.t2
HiC_scaffold_14	GeneMark.hmm3	exon	15236754	15236908	.	-	1	ID=g5645.t2.exon14;Parent=g5645.t2
HiC_scaffold_14	AUGUSTUS	CDS	15236754	15236908	1.0	-	1	ID=g5645.t1.CDS16;Parent=g5645.t1
HiC_scaffold_14	GeneMark.hmm3	intron	15236909	15264672	.	-	2	ID=g5645.t2.intron14;Parent=g5645.t2
HiC_scaffold_14	AUGUSTUS	intron	15236909	15264672	1.0	-	.	ID=g5645.t1.intron16;Parent=g5645.t1
HiC_scaffold_14	AUGUSTUS	exon	15264673	15264856	.	-	.	ID=g5645.t1.exon17;Parent=g5645.t1
HiC_scaffold_14	GeneMark.hmm3	CDS	15264673	15264856	.	-	2	ID=g5645.t2.CDS15;Parent=g5645.t2
HiC_scaffold_14	GeneMark.hmm3	exon	15264673	15264856	.	-	2	ID=g5645.t2.exon15;Parent=g5645.t2
HiC_scaffold_14	AUGUSTUS	CDS	15264673	15264856	1.0	-	2	ID=g5645.t1.CDS17;Parent=g5645.t1
HiC_scaffold_14	GeneMark.hmm3	intron	15264857	15288916	.	-	1	ID=g5645.t2.intron15;Parent=g5645.t2
HiC_scaffold_14	AUGUSTUS	intron	15264857	15288916	1.0	-	.	ID=g5645.t1.intron17;Parent=g5645.t1
HiC_scaffold_14	AUGUSTUS	exon	15288917	15289172	.	-	.	ID=g5645.t1.exon18;Parent=g5645.t1
HiC_scaffold_14	GeneMark.hmm3	CDS	15288917	15289172	.	-	0	ID=g5645.t2.CDS16;Parent=g5645.t2
HiC_scaffold_14	GeneMark.hmm3	exon	15288917	15289172	.	-	0	ID=g5645.t2.exon16;Parent=g5645.t2
HiC_scaffold_14	AUGUSTUS	CDS	15288917	15289172	1.0	-	0	ID=g5645.t1.CDS18;Parent=g5645.t1
HiC_scaffold_14	GeneMark.hmm3	intron	15289173	15294250	.	-	0	ID=g5645.t2.intron16;Parent=g5645.t2
HiC_scaffold_14	AUGUSTUS	intron	15289173	15294250	1.0	-	.	ID=g5645.t1.intron18;Parent=g5645.t1
HiC_scaffold_14	AUGUSTUS	exon	15294251	15294338	.	-	.	ID=g5645.t1.exon19;Parent=g5645.t1
HiC_scaffold_14	GeneMark.hmm3	CDS	15294251	15294338	.	-	1	ID=g5645.t2.CDS17;Parent=g5645.t2
HiC_scaffold_14	GeneMark.hmm3	exon	15294251	15294338	.	-	1	ID=g5645.t2.exon17;Parent=g5645.t2
HiC_scaffold_14	AUGUSTUS	CDS	15294251	15294338	1.0	-	1	ID=g5645.t1.CDS19;Parent=g5645.t1
HiC_scaffold_14	GeneMark.hmm3	intron	15294339	15299323	.	-	2	ID=g5645.t2.intron17;Parent=g5645.t2
HiC_scaffold_14	AUGUSTUS	intron	15294339	15299323	1.0	-	.	ID=g5645.t1.intron19;Parent=g5645.t1
HiC_scaffold_14	AUGUSTUS	exon	15299324	15299498	.	-	.	ID=g5645.t1.exon20;Parent=g5645.t1
HiC_scaffold_14	GeneMark.hmm3	CDS	15299324	15299498	.	-	2	ID=g5645.t2.CDS18;Parent=g5645.t2
HiC_scaffold_14	GeneMark.hmm3	exon	15299324	15299498	.	-	2	ID=g5645.t2.exon18;Parent=g5645.t2
HiC_scaffold_14	AUGUSTUS	CDS	15299324	15299498	1.0	-	2	ID=g5645.t1.CDS20;Parent=g5645.t1
HiC_scaffold_14	GeneMark.hmm3	intron	15299499	15314467	.	-	1	ID=g5645.t2.intron18;Parent=g5645.t2
HiC_scaffold_14	AUGUSTUS	intron	15299499	15314467	1.0	-	.	ID=g5645.t1.intron20;Parent=g5645.t1
HiC_scaffold_14	AUGUSTUS	exon	15314468	15314676	.	-	.	ID=g5645.t1.exon21;Parent=g5645.t1
HiC_scaffold_14	GeneMark.hmm3	CDS	15314468	15314676	.	-	1	ID=g5645.t2.CDS19;Parent=g5645.t2
HiC_scaffold_14	GeneMark.hmm3	exon	15314468	15314676	.	-	1	ID=g5645.t2.exon19;Parent=g5645.t2
HiC_scaffold_14	AUGUSTUS	CDS	15314468	15314676	1.0	-	1	ID=g5645.t1.CDS21;Parent=g5645.t1
HiC_scaffold_14	GeneMark.hmm3	intron	15314677	15316028	.	-	2	ID=g5645.t2.intron19;Parent=g5645.t2
HiC_scaffold_14	AUGUSTUS	intron	15314677	15316028	1.0	-	.	ID=g5645.t1.intron21;Parent=g5645.t1
HiC_scaffold_14	AUGUSTUS	exon	15316029	15316157	.	-	.	ID=g5645.t1.exon22;Parent=g5645.t1
HiC_scaffold_14	GeneMark.hmm3	CDS	15316029	15316157	.	-	1	ID=g5645.t2.CDS20;Parent=g5645.t2
HiC_scaffold_14	GeneMark.hmm3	exon	15316029	15316157	.	-	1	ID=g5645.t2.exon20;Parent=g5645.t2
HiC_scaffold_14	AUGUSTUS	CDS	15316029	15316157	1.0	-	1	ID=g5645.t1.CDS22;Parent=g5645.t1
HiC_scaffold_14	GeneMark.hmm3	intron	15316158	15321426	.	-	2	ID=g5645.t2.intron20;Parent=g5645.t2
HiC_scaffold_14	AUGUSTUS	intron	15316158	15321426	1.0	-	.	ID=g5645.t1.intron22;Parent=g5645.t1
HiC_scaffold_14	GeneMark.hmm3	CDS	15321427	15321479	.	-	0	ID=g5645.t2.CDS21;Parent=g5645.t2
HiC_scaffold_14	GeneMark.hmm3	exon	15321427	15321479	.	-	0	ID=g5645.t2.exon21;Parent=g5645.t2
HiC_scaffold_14	AUGUSTUS	exon	15321427	15321540	.	-	.	ID=g5645.t1.exon23;Parent=g5645.t1
HiC_scaffold_14	AUGUSTUS	CDS	15321427	15321540	1.0	-	1	ID=g5645.t1.CDS23;Parent=g5645.t1
HiC_scaffold_14	GeneMark.hmm3	start_codon	15321477	15321479	.	-	0	ID=g5645.t2.start1;Parent=g5645.t2
HiC_scaffold_14	AUGUSTUS	intron	15321541	15322930	1.0	-	.	ID=g5645.t1.intron23;Parent=g5645.t1
HiC_scaffold_14	AUGUSTUS	exon	15322931	15323014	.	-	.	ID=g5645.t1.exon24;Parent=g5645.t1
HiC_scaffold_14	AUGUSTUS	CDS	15322931	15323014	1.0	-	1	ID=g5645.t1.CDS24;Parent=g5645.t1
HiC_scaffold_14	AUGUSTUS	intron	15323015	15351837	1.0	-	.	ID=g5645.t1.intron24;Parent=g5645.t1
HiC_scaffold_14	AUGUSTUS	exon	15351838	15352133	.	-	.	ID=g5645.t1.exon25;Parent=g5645.t1
HiC_scaffold_14	AUGUSTUS	CDS	15351838	15352133	1.0	-	0	ID=g5645.t1.CDS25;Parent=g5645.t1
HiC_scaffold_14	AUGUSTUS	start_codon	15352131	15352133	.	-	0	ID=g5645.t1.start1;Parent=g5645.t1
HiC_scaffold_14	AUGUSTUS	stop_codon	15443746	15443748	.	-	0	ID=g5646.t1.stop1;Parent=g5646.t1
HiC_scaffold_14	AUGUSTUS	exon	15443746	15444005	.	-	.	ID=g5646.t1.exon1;Parent=g5646.t1
HiC_scaffold_14	AUGUSTUS	CDS	15443746	15444005	1.0	-	2	ID=g5646.t1.CDS1;Parent=g5646.t1
HiC_scaffold_14	AUGUSTUS	gene	15443746	15481808	.	-	.	ID=g5646
HiC_scaffold_14	AUGUSTUS	mRNA	15443746	15481808	1.0	-	.	ID=g5646.t1;Parent=g5646;em_target=9668.ENSMPUP00000003526;em_score=737.8;em_evalue=4.6e-225;em_tcov=.;em_OGs=COG0130@1|root,KOG2529@2759|Eukaryota,39STG@33154|Opisthokonta,3BI50@33208|Metazoa,3D1RR@33213|Bilateria,488NK@7711|Chordata,491P1@7742|Vertebrata,3JADI@40674|Mammalia,3ENPF@33554|Carnivora;em_COG_cat=J;em_desc=synthase family member 1;em_max_annot_lvl=33208|Metazoa;em_EC=5.4.99.25;em_KEGG_ko=ko:K03177;em_BRITE=ko00000,ko01000,ko03016;em_PFAMs=TruB_C_2,TruB_N;em_Preferred_name=TRUB1;em_GOs=GO:0001522,GO:0003674,GO:0003824,GO:0005575,GO:0005622,GO:0005623,GO:0005634,GO:0005737,GO:0005739,GO:0005829,GO:0006139,GO:0006396,GO:0006399,GO:0006400,GO:0006725,GO:0006807,GO:0008033,GO:0008150,GO:0008152,GO:0009451,GO:0009982,GO:0009987,GO:0010467,GO:0016070,GO:0016071,GO:0016556,GO:0016853,GO:0016866,GO:0034470,GO:0034641,GO:0034660,GO:0043170,GO:0043226,GO:0043227,GO:0043229,GO:0043231,GO:0043412,GO:0044237,GO:0044238,GO:0044424,GO:0044444,GO:0044464,GO:0046483,GO:0071704,GO:0090304,GO:1901360,GO:1990481
HiC_scaffold_14	AUGUSTUS	intron	15444006	15444759	1.0	-	.	ID=g5646.t1.intron1;Parent=g5646.t1
HiC_scaffold_14	AUGUSTUS	exon	15444760	15444816	.	-	.	ID=g5646.t1.exon2;Parent=g5646.t1
HiC_scaffold_14	AUGUSTUS	CDS	15444760	15444816	1.0	-	2	ID=g5646.t1.CDS2;Parent=g5646.t1
HiC_scaffold_14	AUGUSTUS	intron	15444817	15446867	1.0	-	.	ID=g5646.t1.intron2;Parent=g5646.t1
HiC_scaffold_14	AUGUSTUS	exon	15446868	15447007	.	-	.	ID=g5646.t1.exon3;Parent=g5646.t1
HiC_scaffold_14	AUGUSTUS	CDS	15446868	15447007	1.0	-	1	ID=g5646.t1.CDS3;Parent=g5646.t1
HiC_scaffold_14	AUGUSTUS	intron	15447008	15448693	1.0	-	.	ID=g5646.t1.intron3;Parent=g5646.t1
HiC_scaffold_14	AUGUSTUS	exon	15448694	15448766	.	-	.	ID=g5646.t1.exon4;Parent=g5646.t1
HiC_scaffold_14	AUGUSTUS	CDS	15448694	15448766	1.0	-	2	ID=g5646.t1.CDS4;Parent=g5646.t1
HiC_scaffold_14	AUGUSTUS	intron	15448767	15459439	1.0	-	.	ID=g5646.t1.intron4;Parent=g5646.t1
HiC_scaffold_14	AUGUSTUS	exon	15459440	15459521	.	-	.	ID=g5646.t1.exon5;Parent=g5646.t1
HiC_scaffold_14	AUGUSTUS	CDS	15459440	15459521	1.0	-	0	ID=g5646.t1.CDS5;Parent=g5646.t1
HiC_scaffold_14	AUGUSTUS	intron	15459522	15468184	1.0	-	.	ID=g5646.t1.intron5;Parent=g5646.t1
HiC_scaffold_14	AUGUSTUS	exon	15468185	15468240	.	-	.	ID=g5646.t1.exon6;Parent=g5646.t1
HiC_scaffold_14	AUGUSTUS	CDS	15468185	15468240	1.0	-	2	ID=g5646.t1.CDS6;Parent=g5646.t1
HiC_scaffold_14	AUGUSTUS	intron	15468241	15475868	1.0	-	.	ID=g5646.t1.intron6;Parent=g5646.t1
HiC_scaffold_14	AUGUSTUS	exon	15475869	15475967	.	-	.	ID=g5646.t1.exon7;Parent=g5646.t1
HiC_scaffold_14	AUGUSTUS	CDS	15475869	15475967	1.0	-	2	ID=g5646.t1.CDS7;Parent=g5646.t1
HiC_scaffold_14	AUGUSTUS	intron	15475968	15481522	1.0	-	.	ID=g5646.t1.intron7;Parent=g5646.t1
HiC_scaffold_14	AUGUSTUS	exon	15481523	15481808	.	-	.	ID=g5646.t1.exon8;Parent=g5646.t1
HiC_scaffold_14	AUGUSTUS	CDS	15481523	15481808	1.0	-	0	ID=g5646.t1.CDS8;Parent=g5646.t1
HiC_scaffold_14	AUGUSTUS	start_codon	15481806	15481808	.	-	0	ID=g5646.t1.start1;Parent=g5646.t1
HiC_scaffold_14	AUGUSTUS	stop_codon	15538942	15538944	.	-	0	ID=g5647.t1.stop1;Parent=g5647.t1
HiC_scaffold_14	AUGUSTUS	exon	15538942	15539047	.	-	.	ID=g5647.t1.exon1;Parent=g5647.t1
HiC_scaffold_14	AUGUSTUS	CDS	15538942	15539047	1.0	-	1	ID=g5647.t1.CDS1;Parent=g5647.t1
HiC_scaffold_14	AUGUSTUS	gene	15538942	15570246	.	-	.	ID=g5647
HiC_scaffold_14	AUGUSTUS	mRNA	15538942	15570246	1.0	-	.	ID=g5647.t1;Parent=g5647;em_target=9668.ENSMPUP00000003540;em_score=1720.3;em_evalue=0.0;em_tcov=.;em_OGs=KOG3695@1|root,KOG3695@2759|Eukaryota,38FSI@33154|Opisthokonta,3BG4Y@33208|Metazoa,3CRUP@33213|Bilateria,47ZB5@7711|Chordata,48ZJZ@7742|Vertebrata,3J42S@40674|Mammalia,3EPEB@33554|Carnivora;em_COG_cat=S;em_desc=Family with sequence similarity 160, member B1;em_max_annot_lvl=33208|Metazoa;em_Preferred_name=FAM160B1;em_PFAMs=RAI16-like
HiC_scaffold_14	AUGUSTUS	intron	15539048	15539151	1.0	-	.	ID=g5647.t1.intron1;Parent=g5647.t1
HiC_scaffold_14	AUGUSTUS	exon	15539152	15539255	.	-	.	ID=g5647.t1.exon2;Parent=g5647.t1
HiC_scaffold_14	AUGUSTUS	CDS	15539152	15539255	1.0	-	0	ID=g5647.t1.CDS2;Parent=g5647.t1
HiC_scaffold_14	AUGUSTUS	intron	15539256	15539622	1.0	-	.	ID=g5647.t1.intron2;Parent=g5647.t1
HiC_scaffold_14	AUGUSTUS	exon	15539623	15539763	.	-	.	ID=g5647.t1.exon3;Parent=g5647.t1
HiC_scaffold_14	AUGUSTUS	CDS	15539623	15539763	1.0	-	0	ID=g5647.t1.CDS3;Parent=g5647.t1
HiC_scaffold_14	AUGUSTUS	intron	15539764	15544507	1.0	-	.	ID=g5647.t1.intron3;Parent=g5647.t1
HiC_scaffold_14	AUGUSTUS	exon	15544508	15544651	.	-	.	ID=g5647.t1.exon4;Parent=g5647.t1
HiC_scaffold_14	AUGUSTUS	CDS	15544508	15544651	1.0	-	0	ID=g5647.t1.CDS4;Parent=g5647.t1
HiC_scaffold_14	AUGUSTUS	intron	15544652	15546652	1.0	-	.	ID=g5647.t1.intron4;Parent=g5647.t1
HiC_scaffold_14	AUGUSTUS	exon	15546653	15546743	.	-	.	ID=g5647.t1.exon5;Parent=g5647.t1
HiC_scaffold_14	AUGUSTUS	CDS	15546653	15546743	1.0	-	1	ID=g5647.t1.CDS5;Parent=g5647.t1
HiC_scaffold_14	AUGUSTUS	intron	15546744	15547648	1.0	-	.	ID=g5647.t1.intron5;Parent=g5647.t1
HiC_scaffold_14	AUGUSTUS	exon	15547649	15547792	.	-	.	ID=g5647.t1.exon6;Parent=g5647.t1
HiC_scaffold_14	AUGUSTUS	CDS	15547649	15547792	1.0	-	1	ID=g5647.t1.CDS6;Parent=g5647.t1
HiC_scaffold_14	AUGUSTUS	intron	15547793	15548152	1.0	-	.	ID=g5647.t1.intron6;Parent=g5647.t1
HiC_scaffold_14	AUGUSTUS	exon	15548153	15548322	.	-	.	ID=g5647.t1.exon7;Parent=g5647.t1
HiC_scaffold_14	AUGUSTUS	CDS	15548153	15548322	1.0	-	0	ID=g5647.t1.CDS7;Parent=g5647.t1
HiC_scaffold_14	AUGUSTUS	intron	15548323	15548493	1.0	-	.	ID=g5647.t1.intron7;Parent=g5647.t1
HiC_scaffold_14	AUGUSTUS	exon	15548494	15548686	.	-	.	ID=g5647.t1.exon8;Parent=g5647.t1
HiC_scaffold_14	AUGUSTUS	CDS	15548494	15548686	1.0	-	1	ID=g5647.t1.CDS8;Parent=g5647.t1
HiC_scaffold_14	AUGUSTUS	intron	15548687	15548987	1.0	-	.	ID=g5647.t1.intron8;Parent=g5647.t1
HiC_scaffold_14	AUGUSTUS	exon	15548988	15549064	.	-	.	ID=g5647.t1.exon9;Parent=g5647.t1
HiC_scaffold_14	AUGUSTUS	CDS	15548988	15549064	1.0	-	0	ID=g5647.t1.CDS9;Parent=g5647.t1
HiC_scaffold_14	AUGUSTUS	intron	15549065	15549626	1.0	-	.	ID=g5647.t1.intron9;Parent=g5647.t1
HiC_scaffold_14	AUGUSTUS	exon	15549627	15549741	.	-	.	ID=g5647.t1.exon10;Parent=g5647.t1
HiC_scaffold_14	AUGUSTUS	CDS	15549627	15549741	1.0	-	1	ID=g5647.t1.CDS10;Parent=g5647.t1
HiC_scaffold_14	AUGUSTUS	intron	15549742	15550802	1.0	-	.	ID=g5647.t1.intron10;Parent=g5647.t1
HiC_scaffold_14	AUGUSTUS	exon	15550803	15550999	.	-	.	ID=g5647.t1.exon11;Parent=g5647.t1
HiC_scaffold_14	AUGUSTUS	CDS	15550803	15550999	1.0	-	0	ID=g5647.t1.CDS11;Parent=g5647.t1
HiC_scaffold_14	AUGUSTUS	intron	15551000	15551188	1.0	-	.	ID=g5647.t1.intron11;Parent=g5647.t1
HiC_scaffold_14	AUGUSTUS	exon	15551189	15551482	.	-	.	ID=g5647.t1.exon12;Parent=g5647.t1
HiC_scaffold_14	AUGUSTUS	CDS	15551189	15551482	1.0	-	0	ID=g5647.t1.CDS12;Parent=g5647.t1
HiC_scaffold_14	AUGUSTUS	intron	15551483	15555980	1.0	-	.	ID=g5647.t1.intron12;Parent=g5647.t1
HiC_scaffold_14	AUGUSTUS	exon	15555981	15556103	.	-	.	ID=g5647.t1.exon13;Parent=g5647.t1
HiC_scaffold_14	AUGUSTUS	CDS	15555981	15556103	1.0	-	0	ID=g5647.t1.CDS13;Parent=g5647.t1
HiC_scaffold_14	AUGUSTUS	intron	15556104	15556560	1.0	-	.	ID=g5647.t1.intron13;Parent=g5647.t1
HiC_scaffold_14	AUGUSTUS	exon	15556561	15556665	.	-	.	ID=g5647.t1.exon14;Parent=g5647.t1
HiC_scaffold_14	AUGUSTUS	CDS	15556561	15556665	1.0	-	0	ID=g5647.t1.CDS14;Parent=g5647.t1
HiC_scaffold_14	AUGUSTUS	intron	15556666	15558703	1.0	-	.	ID=g5647.t1.intron14;Parent=g5647.t1
HiC_scaffold_14	AUGUSTUS	exon	15558704	15558873	.	-	.	ID=g5647.t1.exon15;Parent=g5647.t1
HiC_scaffold_14	AUGUSTUS	CDS	15558704	15558873	1.0	-	2	ID=g5647.t1.CDS15;Parent=g5647.t1
HiC_scaffold_14	AUGUSTUS	intron	15558874	15563757	1.0	-	.	ID=g5647.t1.intron15;Parent=g5647.t1
HiC_scaffold_14	AUGUSTUS	exon	15563758	15563836	.	-	.	ID=g5647.t1.exon16;Parent=g5647.t1
HiC_scaffold_14	AUGUSTUS	CDS	15563758	15563836	1.0	-	0	ID=g5647.t1.CDS16;Parent=g5647.t1
HiC_scaffold_14	AUGUSTUS	intron	15563837	15570201	1.0	-	.	ID=g5647.t1.intron16;Parent=g5647.t1
HiC_scaffold_14	AUGUSTUS	exon	15570202	15570246	.	-	.	ID=g5647.t1.exon17;Parent=g5647.t1
HiC_scaffold_14	AUGUSTUS	CDS	15570202	15570246	1.0	-	0	ID=g5647.t1.CDS17;Parent=g5647.t1
HiC_scaffold_14	AUGUSTUS	start_codon	15570244	15570246	.	-	0	ID=g5647.t1.start1;Parent=g5647.t1
HiC_scaffold_14	AUGUSTUS	start_codon	15618244	15618246	.	+	0	ID=g5648.t1.start1;Parent=g5648.t1
HiC_scaffold_14	AUGUSTUS	start_codon	15618244	15618246	.	+	0	ID=g5648.t10.start1;Parent=g5648.t10
HiC_scaffold_14	AUGUSTUS	start_codon	15618244	15618246	.	+	0	ID=g5648.t2.start1;Parent=g5648.t2
HiC_scaffold_14	AUGUSTUS	start_codon	15618244	15618246	.	+	0	ID=g5648.t3.start1;Parent=g5648.t3
HiC_scaffold_14	AUGUSTUS	start_codon	15618244	15618246	.	+	0	ID=g5648.t4.start1;Parent=g5648.t4
HiC_scaffold_14	AUGUSTUS	start_codon	15618244	15618246	.	+	0	ID=g5648.t5.start1;Parent=g5648.t5
HiC_scaffold_14	AUGUSTUS	start_codon	15618244	15618246	.	+	0	ID=g5648.t6.start1;Parent=g5648.t6
HiC_scaffold_14	AUGUSTUS	exon	15618244	15618256	.	+	.	ID=g5648.t1.exon1;Parent=g5648.t1
HiC_scaffold_14	AUGUSTUS	exon	15618244	15618256	.	+	.	ID=g5648.t10.exon1;Parent=g5648.t10
HiC_scaffold_14	AUGUSTUS	exon	15618244	15618256	.	+	.	ID=g5648.t2.exon1;Parent=g5648.t2
HiC_scaffold_14	AUGUSTUS	exon	15618244	15618256	.	+	.	ID=g5648.t3.exon1;Parent=g5648.t3
HiC_scaffold_14	AUGUSTUS	exon	15618244	15618256	.	+	.	ID=g5648.t4.exon1;Parent=g5648.t4
HiC_scaffold_14	AUGUSTUS	exon	15618244	15618256	.	+	.	ID=g5648.t5.exon1;Parent=g5648.t5
HiC_scaffold_14	AUGUSTUS	exon	15618244	15618256	.	+	.	ID=g5648.t6.exon1;Parent=g5648.t6
HiC_scaffold_14	AUGUSTUS	CDS	15618244	15618256	1.0	+	0	ID=g5648.t1.CDS1;Parent=g5648.t1
HiC_scaffold_14	AUGUSTUS	CDS	15618244	15618256	1.0	+	0	ID=g5648.t10.CDS1;Parent=g5648.t10
HiC_scaffold_14	AUGUSTUS	CDS	15618244	15618256	1.0	+	0	ID=g5648.t2.CDS1;Parent=g5648.t2
HiC_scaffold_14	AUGUSTUS	CDS	15618244	15618256	1.0	+	0	ID=g5648.t3.CDS1;Parent=g5648.t3
HiC_scaffold_14	AUGUSTUS	CDS	15618244	15618256	1.0	+	0	ID=g5648.t4.CDS1;Parent=g5648.t4
HiC_scaffold_14	AUGUSTUS	CDS	15618244	15618256	1.0	+	0	ID=g5648.t5.CDS1;Parent=g5648.t5
HiC_scaffold_14	AUGUSTUS	CDS	15618244	15618256	1.0	+	0	ID=g5648.t6.CDS1;Parent=g5648.t6
HiC_scaffold_14	AUGUSTUS	gene	15618244	15912307	.	+	.	ID=g5648
HiC_scaffold_14	AUGUSTUS	mRNA	15618244	15912307	.	+	.	ID=g5648.t10;Parent=g5648;em_target=9646.ENSAMEP00000015943;em_score=1623.3;em_evalue=0.0;em_tcov=.;em_OGs=KOG1044@1|root,KOG1044@2759|Eukaryota,38END@33154|Opisthokonta,3BDZB@33208|Metazoa,3CVC4@33213|Bilateria,485QM@7711|Chordata,48V7A@7742|Vertebrata,3J49I@40674|Mammalia,3EIIW@33554|Carnivora;em_COG_cat=TZ;em_desc=LIM protein 1;em_max_annot_lvl=33208|Metazoa;em_Preferred_name=ABLIM1;em_KEGG_ko=ko:K07520;em_KEGG_Pathway=ko04360,map04360;em_BRITE=ko00000,ko00001;em_PFAMs=AbLIM_anchor,LIM,VHP;em_GOs=GO:0000902,GO:0000904,GO:0001725,GO:0003008,GO:0003674,GO:0003779,GO:0005488,GO:0005515,GO:0005575,GO:0005622,GO:0005623,GO:0005737,GO:0005856,GO:0005886,GO:0006355,GO:0006357,GO:0006928,GO:0006935,GO:0006996,GO:0007275,GO:0007399,GO:0007409,GO:0007411,GO:0007600,GO:0007601,GO:0008092,GO:0008150,GO:0009605,GO:0009653,GO:0009887,GO:0009889,GO:0009891,GO:0009893,GO:0009925,GO:0009987,GO:0010468,GO:0010556,GO:0010557,GO:0010591,GO:0010604,GO:0010628,GO:0014069,GO:0015629,GO:0016020,GO:0016043,GO:0016323,GO:0019219,GO:0019222,GO:0022008,GO:0022607,GO:0030027,GO:0030030,GO:0030031,GO:0030032,GO:0030154,GO:0030182,GO:0031175,GO:0031252,GO:0031323,GO:0031325,GO:0031326,GO:0031328,GO:0031344,GO:0032279,GO:0032432,GO:0032501,GO:0032502,GO:0032989,GO:0032990,GO:0040011,GO:0042221,GO:0042330,GO:0042641,GO:0042995,GO:0043226,GO:0043228,GO:0043229,GO:0043232,GO:0044085,GO:0044087,GO:0044422,GO:0044424,GO:0044425,GO:0044430,GO:0044446,GO:0044456,GO:0044459,GO:0044464,GO:0044782,GO:0044877,GO:0045178,GO:0045202,GO:0045893,GO:0045935,GO:0045944,GO:0048468,GO:0048513,GO:0048518,GO:0048522,GO:0048666,GO:0048667,GO:0048699,GO:0048731,GO:0048812,GO:0048856,GO:0048858,GO:0048869,GO:0050789,GO:0050794,GO:0050877,GO:0050896,GO:0050953,GO:0051015,GO:0051128,GO:0051171,GO:0051173,GO:0051252,GO:0051254,GO:0051489,GO:0060255,GO:0060271,GO:0060491,GO:0061564,GO:0065007,GO:0070925,GO:0071840,GO:0071944,GO:0072499,GO:0080090,GO:0097458,GO:0097485,GO:0097517,GO:0097581,GO:0098590,GO:0098794,GO:0098984,GO:0099572,GO:0120025,GO:0120031,GO:0120032,GO:0120035,GO:0120036,GO:0120039,GO:1902680,GO:1902743,GO:1903506,GO:1903508,GO:2000112,GO:2001141
HiC_scaffold_14	AUGUSTUS	mRNA	15618244	15912307	0.68	+	.	ID=g5648.t5;Parent=g5648;em_target=1026970.XP_008828449.1;em_score=1543.1;em_evalue=0.0;em_tcov=.;em_OGs=KOG1044@1|root,KOG1044@2759|Eukaryota,38END@33154|Opisthokonta,3BDZB@33208|Metazoa,3CVC4@33213|Bilateria,485QM@7711|Chordata,48V7A@7742|Vertebrata,3J49I@40674|Mammalia,35CYV@314146|Euarchontoglires,4PYAG@9989|Rodentia;em_COG_cat=TZ;em_desc=Actin-binding LIM protein 1;em_max_annot_lvl=33208|Metazoa;em_Preferred_name=ABLIM1;em_KEGG_ko=ko:K07520;em_KEGG_Pathway=ko04360,map04360;em_BRITE=ko00000,ko00001;em_PFAMs=AbLIM_anchor,LIM,VHP;em_GOs=GO:0000902,GO:0000904,GO:0001725,GO:0003008,GO:0003674,GO:0003779,GO:0005488,GO:0005515,GO:0005575,GO:0005622,GO:0005623,GO:0005737,GO:0005856,GO:0005886,GO:0006355,GO:0006357,GO:0006928,GO:0006935,GO:0006996,GO:0007275,GO:0007399,GO:0007409,GO:0007411,GO:0007600,GO:0007601,GO:0008092,GO:0008150,GO:0009605,GO:0009653,GO:0009887,GO:0009889,GO:0009891,GO:0009893,GO:0009925,GO:0009987,GO:0010468,GO:0010556,GO:0010557,GO:0010591,GO:0010604,GO:0010628,GO:0014069,GO:0015629,GO:0016020,GO:0016043,GO:0016323,GO:0019219,GO:0019222,GO:0022008,GO:0022607,GO:0030027,GO:0030030,GO:0030031,GO:0030032,GO:0030154,GO:0030182,GO:0031175,GO:0031252,GO:0031323,GO:0031325,GO:0031326,GO:0031328,GO:0031344,GO:0032279,GO:0032432,GO:0032501,GO:0032502,GO:0032989,GO:0032990,GO:0040011,GO:0042221,GO:0042330,GO:0042641,GO:0042995,GO:0043226,GO:0043228,GO:0043229,GO:0043232,GO:0044085,GO:0044087,GO:0044422,GO:0044424,GO:0044425,GO:0044430,GO:0044446,GO:0044456,GO:0044459,GO:0044464,GO:0044782,GO:0044877,GO:0045178,GO:0045202,GO:0045893,GO:0045935,GO:0045944,GO:0048468,GO:0048513,GO:0048518,GO:0048522,GO:0048666,GO:0048667,GO:0048699,GO:0048731,GO:0048812,GO:0048856,GO:0048858,GO:0048869,GO:0050789,GO:0050794,GO:0050877,GO:0050896,GO:0050953,GO:0051015,GO:0051128,GO:0051171,GO:0051173,GO:0051252,GO:0051254,GO:0051489,GO:0060255,GO:0060271,GO:0060491,GO:0061564,GO:0065007,GO:0070925,GO:0071840,GO:0071944,GO:0072499,GO:0080090,GO:0097458,GO:0097485,GO:0097517,GO:0097581,GO:0098590,GO:0098794,GO:0098984,GO:0099572,GO:0120025,GO:0120031,GO:0120032,GO:0120035,GO:0120036,GO:0120039,GO:1902680,GO:1902743,GO:1903506,GO:1903508,GO:2000112,GO:2001141
HiC_scaffold_14	AUGUSTUS	mRNA	15618244	15912307	1.0	+	.	ID=g5648.t1;Parent=g5648;em_target=9646.ENSAMEP00000015943;em_score=1771.7;em_evalue=0.0;em_tcov=.;em_OGs=KOG1044@1|root,KOG1044@2759|Eukaryota,38END@33154|Opisthokonta,3BDZB@33208|Metazoa,3CVC4@33213|Bilateria,485QM@7711|Chordata,48V7A@7742|Vertebrata,3J49I@40674|Mammalia,3EIIW@33554|Carnivora;em_COG_cat=TZ;em_desc=LIM protein 1;em_max_annot_lvl=33208|Metazoa;em_Preferred_name=ABLIM1;em_KEGG_ko=ko:K07520;em_KEGG_Pathway=ko04360,map04360;em_BRITE=ko00000,ko00001;em_PFAMs=AbLIM_anchor,LIM,VHP;em_GOs=GO:0000902,GO:0000904,GO:0001725,GO:0003008,GO:0003674,GO:0003779,GO:0005488,GO:0005515,GO:0005575,GO:0005622,GO:0005623,GO:0005737,GO:0005856,GO:0005886,GO:0006355,GO:0006357,GO:0006928,GO:0006935,GO:0006996,GO:0007275,GO:0007399,GO:0007409,GO:0007411,GO:0007600,GO:0007601,GO:0008092,GO:0008150,GO:0009605,GO:0009653,GO:0009887,GO:0009889,GO:0009891,GO:0009893,GO:0009925,GO:0009987,GO:0010468,GO:0010556,GO:0010557,GO:0010591,GO:0010604,GO:0010628,GO:0014069,GO:0015629,GO:0016020,GO:0016043,GO:0016323,GO:0019219,GO:0019222,GO:0022008,GO:0022607,GO:0030027,GO:0030030,GO:0030031,GO:0030032,GO:0030154,GO:0030182,GO:0031175,GO:0031252,GO:0031323,GO:0031325,GO:0031326,GO:0031328,GO:0031344,GO:0032279,GO:0032432,GO:0032501,GO:0032502,GO:0032989,GO:0032990,GO:0040011,GO:0042221,GO:0042330,GO:0042641,GO:0042995,GO:0043226,GO:0043228,GO:0043229,GO:0043232,GO:0044085,GO:0044087,GO:0044422,GO:0044424,GO:0044425,GO:0044430,GO:0044446,GO:0044456,GO:0044459,GO:0044464,GO:0044782,GO:0044877,GO:0045178,GO:0045202,GO:0045893,GO:0045935,GO:0045944,GO:0048468,GO:0048513,GO:0048518,GO:0048522,GO:0048666,GO:0048667,GO:0048699,GO:0048731,GO:0048812,GO:0048856,GO:0048858,GO:0048869,GO:0050789,GO:0050794,GO:0050877,GO:0050896,GO:0050953,GO:0051015,GO:0051128,GO:0051171,GO:0051173,GO:0051252,GO:0051254,GO:0051489,GO:0060255,GO:0060271,GO:0060491,GO:0061564,GO:0065007,GO:0070925,GO:0071840,GO:0071944,GO:0072499,GO:0080090,GO:0097458,GO:0097485,GO:0097517,GO:0097581,GO:0098590,GO:0098794,GO:0098984,GO:0099572,GO:0120025,GO:0120031,GO:0120032,GO:0120035,GO:0120036,GO:0120039,GO:1902680,GO:1902743,GO:1903506,GO:1903508,GO:2000112,GO:2001141
HiC_scaffold_14	AUGUSTUS	mRNA	15618244	15912307	1.0	+	.	ID=g5648.t2;Parent=g5648;em_target=1026970.XP_008828449.1;em_score=1677.2;em_evalue=0.0;em_tcov=.;em_OGs=KOG1044@1|root,KOG1044@2759|Eukaryota,38END@33154|Opisthokonta,3BDZB@33208|Metazoa,3CVC4@33213|Bilateria,485QM@7711|Chordata,48V7A@7742|Vertebrata,3J49I@40674|Mammalia,35CYV@314146|Euarchontoglires,4PYAG@9989|Rodentia;em_COG_cat=TZ;em_desc=Actin-binding LIM protein 1;em_max_annot_lvl=33208|Metazoa;em_Preferred_name=ABLIM1;em_KEGG_ko=ko:K07520;em_KEGG_Pathway=ko04360,map04360;em_BRITE=ko00000,ko00001;em_PFAMs=AbLIM_anchor,LIM,VHP;em_GOs=GO:0000902,GO:0000904,GO:0001725,GO:0003008,GO:0003674,GO:0003779,GO:0005488,GO:0005515,GO:0005575,GO:0005622,GO:0005623,GO:0005737,GO:0005856,GO:0005886,GO:0006355,GO:0006357,GO:0006928,GO:0006935,GO:0006996,GO:0007275,GO:0007399,GO:0007409,GO:0007411,GO:0007600,GO:0007601,GO:0008092,GO:0008150,GO:0009605,GO:0009653,GO:0009887,GO:0009889,GO:0009891,GO:0009893,GO:0009925,GO:0009987,GO:0010468,GO:0010556,GO:0010557,GO:0010591,GO:0010604,GO:0010628,GO:0014069,GO:0015629,GO:0016020,GO:0016043,GO:0016323,GO:0019219,GO:0019222,GO:0022008,GO:0022607,GO:0030027,GO:0030030,GO:0030031,GO:0030032,GO:0030154,GO:0030182,GO:0031175,GO:0031252,GO:0031323,GO:0031325,GO:0031326,GO:0031328,GO:0031344,GO:0032279,GO:0032432,GO:0032501,GO:0032502,GO:0032989,GO:0032990,GO:0040011,GO:0042221,GO:0042330,GO:0042641,GO:0042995,GO:0043226,GO:0043228,GO:0043229,GO:0043232,GO:0044085,GO:0044087,GO:0044422,GO:0044424,GO:0044425,GO:0044430,GO:0044446,GO:0044456,GO:0044459,GO:0044464,GO:0044782,GO:0044877,GO:0045178,GO:0045202,GO:0045893,GO:0045935,GO:0045944,GO:0048468,GO:0048513,GO:0048518,GO:0048522,GO:0048666,GO:0048667,GO:0048699,GO:0048731,GO:0048812,GO:0048856,GO:0048858,GO:0048869,GO:0050789,GO:0050794,GO:0050877,GO:0050896,GO:0050953,GO:0051015,GO:0051128,GO:0051171,GO:0051173,GO:0051252,GO:0051254,GO:0051489,GO:0060255,GO:0060271,GO:0060491,GO:0061564,GO:0065007,GO:0070925,GO:0071840,GO:0071944,GO:0072499,GO:0080090,GO:0097458,GO:0097485,GO:0097517,GO:0097581,GO:0098590,GO:0098794,GO:0098984,GO:0099572,GO:0120025,GO:0120031,GO:0120032,GO:0120035,GO:0120036,GO:0120039,GO:1902680,GO:1902743,GO:1903506,GO:1903508,GO:2000112,GO:2001141
HiC_scaffold_14	AUGUSTUS	mRNA	15618244	15912307	1.0	+	.	ID=g5648.t3;Parent=g5648;em_target=1026970.XP_008828449.1;em_score=1670.3;em_evalue=0.0;em_tcov=.;em_OGs=KOG1044@1|root,KOG1044@2759|Eukaryota,38END@33154|Opisthokonta,3BDZB@33208|Metazoa,3CVC4@33213|Bilateria,485QM@7711|Chordata,48V7A@7742|Vertebrata,3J49I@40674|Mammalia,35CYV@314146|Euarchontoglires,4PYAG@9989|Rodentia;em_COG_cat=TZ;em_desc=Actin-binding LIM protein 1;em_max_annot_lvl=33208|Metazoa;em_Preferred_name=ABLIM1;em_KEGG_ko=ko:K07520;em_KEGG_Pathway=ko04360,map04360;em_BRITE=ko00000,ko00001;em_PFAMs=AbLIM_anchor,LIM,VHP;em_GOs=GO:0000902,GO:0000904,GO:0001725,GO:0003008,GO:0003674,GO:0003779,GO:0005488,GO:0005515,GO:0005575,GO:0005622,GO:0005623,GO:0005737,GO:0005856,GO:0005886,GO:0006355,GO:0006357,GO:0006928,GO:0006935,GO:0006996,GO:0007275,GO:0007399,GO:0007409,GO:0007411,GO:0007600,GO:0007601,GO:0008092,GO:0008150,GO:0009605,GO:0009653,GO:0009887,GO:0009889,GO:0009891,GO:0009893,GO:0009925,GO:0009987,GO:0010468,GO:0010556,GO:0010557,GO:0010591,GO:0010604,GO:0010628,GO:0014069,GO:0015629,GO:0016020,GO:0016043,GO:0016323,GO:0019219,GO:0019222,GO:0022008,GO:0022607,GO:0030027,GO:0030030,GO:0030031,GO:0030032,GO:0030154,GO:0030182,GO:0031175,GO:0031252,GO:0031323,GO:0031325,GO:0031326,GO:0031328,GO:0031344,GO:0032279,GO:0032432,GO:0032501,GO:0032502,GO:0032989,GO:0032990,GO:0040011,GO:0042221,GO:0042330,GO:0042641,GO:0042995,GO:0043226,GO:0043228,GO:0043229,GO:0043232,GO:0044085,GO:0044087,GO:0044422,GO:0044424,GO:0044425,GO:0044430,GO:0044446,GO:0044456,GO:0044459,GO:0044464,GO:0044782,GO:0044877,GO:0045178,GO:0045202,GO:0045893,GO:0045935,GO:0045944,GO:0048468,GO:0048513,GO:0048518,GO:0048522,GO:0048666,GO:0048667,GO:0048699,GO:0048731,GO:0048812,GO:0048856,GO:0048858,GO:0048869,GO:0050789,GO:0050794,GO:0050877,GO:0050896,GO:0050953,GO:0051015,GO:0051128,GO:0051171,GO:0051173,GO:0051252,GO:0051254,GO:0051489,GO:0060255,GO:0060271,GO:0060491,GO:0061564,GO:0065007,GO:0070925,GO:0071840,GO:0071944,GO:0072499,GO:0080090,GO:0097458,GO:0097485,GO:0097517,GO:0097581,GO:0098590,GO:0098794,GO:0098984,GO:0099572,GO:0120025,GO:0120031,GO:0120032,GO:0120035,GO:0120036,GO:0120039,GO:1902680,GO:1902743,GO:1903506,GO:1903508,GO:2000112,GO:2001141
HiC_scaffold_14	AUGUSTUS	mRNA	15618244	15912307	1.0	+	.	ID=g5648.t4;Parent=g5648;em_target=9707.XP_004412857.1;em_score=1637.2;em_evalue=0.0;em_tcov=.;em_OGs=KOG1044@1|root,KOG1044@2759|Eukaryota,38END@33154|Opisthokonta,3BDZB@33208|Metazoa,3CVC4@33213|Bilateria,485QM@7711|Chordata,48V7A@7742|Vertebrata,3J49I@40674|Mammalia,3EIIW@33554|Carnivora;em_COG_cat=TZ;em_desc=LIM protein 1;em_max_annot_lvl=33208|Metazoa;em_Preferred_name=ABLIM1;em_KEGG_ko=ko:K07520;em_KEGG_Pathway=ko04360,map04360;em_BRITE=ko00000,ko00001;em_PFAMs=AbLIM_anchor,LIM,VHP;em_GOs=GO:0000902,GO:0000904,GO:0001725,GO:0003008,GO:0003674,GO:0003779,GO:0005488,GO:0005515,GO:0005575,GO:0005622,GO:0005623,GO:0005737,GO:0005856,GO:0005886,GO:0006355,GO:0006357,GO:0006928,GO:0006935,GO:0006996,GO:0007275,GO:0007399,GO:0007409,GO:0007411,GO:0007600,GO:0007601,GO:0008092,GO:0008150,GO:0009605,GO:0009653,GO:0009887,GO:0009889,GO:0009891,GO:0009893,GO:0009925,GO:0009987,GO:0010468,GO:0010556,GO:0010557,GO:0010591,GO:0010604,GO:0010628,GO:0014069,GO:0015629,GO:0016020,GO:0016043,GO:0016323,GO:0019219,GO:0019222,GO:0022008,GO:0022607,GO:0030027,GO:0030030,GO:0030031,GO:0030032,GO:0030154,GO:0030182,GO:0031175,GO:0031252,GO:0031323,GO:0031325,GO:0031326,GO:0031328,GO:0031344,GO:0032279,GO:0032432,GO:0032501,GO:0032502,GO:0032989,GO:0032990,GO:0040011,GO:0042221,GO:0042330,GO:0042641,GO:0042995,GO:0043226,GO:0043228,GO:0043229,GO:0043232,GO:0044085,GO:0044087,GO:0044422,GO:0044424,GO:0044425,GO:0044430,GO:0044446,GO:0044456,GO:0044459,GO:0044464,GO:0044782,GO:0044877,GO:0045178,GO:0045202,GO:0045893,GO:0045935,GO:0045944,GO:0048468,GO:0048513,GO:0048518,GO:0048522,GO:0048666,GO:0048667,GO:0048699,GO:0048731,GO:0048812,GO:0048856,GO:0048858,GO:0048869,GO:0050789,GO:0050794,GO:0050877,GO:0050896,GO:0050953,GO:0051015,GO:0051128,GO:0051171,GO:0051173,GO:0051252,GO:0051254,GO:0051489,GO:0060255,GO:0060271,GO:0060491,GO:0061564,GO:0065007,GO:0070925,GO:0071840,GO:0071944,GO:0072499,GO:0080090,GO:0097458,GO:0097485,GO:0097517,GO:0097581,GO:0098590,GO:0098794,GO:0098984,GO:0099572,GO:0120025,GO:0120031,GO:0120032,GO:0120035,GO:0120036,GO:0120039,GO:1902680,GO:1902743,GO:1903506,GO:1903508,GO:2000112,GO:2001141
HiC_scaffold_14	AUGUSTUS	mRNA	15618244	15912307	1.0	+	.	ID=g5648.t6;Parent=g5648;em_target=9707.XP_004412857.1;em_score=1531.9;em_evalue=0.0;em_tcov=.;em_OGs=KOG1044@1|root,KOG1044@2759|Eukaryota,38END@33154|Opisthokonta,3BDZB@33208|Metazoa,3CVC4@33213|Bilateria,485QM@7711|Chordata,48V7A@7742|Vertebrata,3J49I@40674|Mammalia,3EIIW@33554|Carnivora;em_COG_cat=TZ;em_desc=LIM protein 1;em_max_annot_lvl=33208|Metazoa;em_Preferred_name=ABLIM1;em_KEGG_ko=ko:K07520;em_KEGG_Pathway=ko04360,map04360;em_BRITE=ko00000,ko00001;em_PFAMs=AbLIM_anchor,LIM,VHP;em_GOs=GO:0000902,GO:0000904,GO:0001725,GO:0003008,GO:0003674,GO:0003779,GO:0005488,GO:0005515,GO:0005575,GO:0005622,GO:0005623,GO:0005737,GO:0005856,GO:0005886,GO:0006355,GO:0006357,GO:0006928,GO:0006935,GO:0006996,GO:0007275,GO:0007399,GO:0007409,GO:0007411,GO:0007600,GO:0007601,GO:0008092,GO:0008150,GO:0009605,GO:0009653,GO:0009887,GO:0009889,GO:0009891,GO:0009893,GO:0009925,GO:0009987,GO:0010468,GO:0010556,GO:0010557,GO:0010591,GO:0010604,GO:0010628,GO:0014069,GO:0015629,GO:0016020,GO:0016043,GO:0016323,GO:0019219,GO:0019222,GO:0022008,GO:0022607,GO:0030027,GO:0030030,GO:0030031,GO:0030032,GO:0030154,GO:0030182,GO:0031175,GO:0031252,GO:0031323,GO:0031325,GO:0031326,GO:0031328,GO:0031344,GO:0032279,GO:0032432,GO:0032501,GO:0032502,GO:0032989,GO:0032990,GO:0040011,GO:0042221,GO:0042330,GO:0042641,GO:0042995,GO:0043226,GO:0043228,GO:0043229,GO:0043232,GO:0044085,GO:0044087,GO:0044422,GO:0044424,GO:0044425,GO:0044430,GO:0044446,GO:0044456,GO:0044459,GO:0044464,GO:0044782,GO:0044877,GO:0045178,GO:0045202,GO:0045893,GO:0045935,GO:0045944,GO:0048468,GO:0048513,GO:0048518,GO:0048522,GO:0048666,GO:0048667,GO:0048699,GO:0048731,GO:0048812,GO:0048856,GO:0048858,GO:0048869,GO:0050789,GO:0050794,GO:0050877,GO:0050896,GO:0050953,GO:0051015,GO:0051128,GO:0051171,GO:0051173,GO:0051252,GO:0051254,GO:0051489,GO:0060255,GO:0060271,GO:0060491,GO:0061564,GO:0065007,GO:0070925,GO:0071840,GO:0071944,GO:0072499,GO:0080090,GO:0097458,GO:0097485,GO:0097517,GO:0097581,GO:0098590,GO:0098794,GO:0098984,GO:0099572,GO:0120025,GO:0120031,GO:0120032,GO:0120035,GO:0120036,GO:0120039,GO:1902680,GO:1902743,GO:1903506,GO:1903508,GO:2000112,GO:2001141
HiC_scaffold_14	AUGUSTUS	intron	15618257	15766018	1.0	+	.	ID=g5648.t1.intron1;Parent=g5648.t1
HiC_scaffold_14	AUGUSTUS	intron	15618257	15766018	1.0	+	.	ID=g5648.t10.intron1;Parent=g5648.t10
HiC_scaffold_14	AUGUSTUS	intron	15618257	15766018	1.0	+	.	ID=g5648.t2.intron1;Parent=g5648.t2
HiC_scaffold_14	AUGUSTUS	intron	15618257	15766018	1.0	+	.	ID=g5648.t3.intron1;Parent=g5648.t3
HiC_scaffold_14	AUGUSTUS	intron	15618257	15766018	1.0	+	.	ID=g5648.t4.intron1;Parent=g5648.t4
HiC_scaffold_14	AUGUSTUS	intron	15618257	15766018	1.0	+	.	ID=g5648.t5.intron1;Parent=g5648.t5
HiC_scaffold_14	AUGUSTUS	intron	15618257	15766018	1.0	+	.	ID=g5648.t6.intron1;Parent=g5648.t6
HiC_scaffold_14	AUGUSTUS	start_codon	15740939	15740941	.	+	0	ID=g5648.t7.start1;Parent=g5648.t7
HiC_scaffold_14	AUGUSTUS	exon	15740939	15740954	.	+	.	ID=g5648.t7.exon1;Parent=g5648.t7
HiC_scaffold_14	AUGUSTUS	CDS	15740939	15740954	0.99	+	0	ID=g5648.t7.CDS1;Parent=g5648.t7
HiC_scaffold_14	AUGUSTUS	mRNA	15740939	15912307	0.99	+	.	ID=g5648.t7;Parent=g5648;em_target=1026970.XP_008828449.1;em_score=1678.2;em_evalue=0.0;em_tcov=.;em_OGs=KOG1044@1|root,KOG1044@2759|Eukaryota,38END@33154|Opisthokonta,3BDZB@33208|Metazoa,3CVC4@33213|Bilateria,485QM@7711|Chordata,48V7A@7742|Vertebrata,3J49I@40674|Mammalia,35CYV@314146|Euarchontoglires,4PYAG@9989|Rodentia;em_COG_cat=TZ;em_desc=Actin-binding LIM protein 1;em_max_annot_lvl=33208|Metazoa;em_Preferred_name=ABLIM1;em_KEGG_ko=ko:K07520;em_KEGG_Pathway=ko04360,map04360;em_BRITE=ko00000,ko00001;em_PFAMs=AbLIM_anchor,LIM,VHP;em_GOs=GO:0000902,GO:0000904,GO:0001725,GO:0003008,GO:0003674,GO:0003779,GO:0005488,GO:0005515,GO:0005575,GO:0005622,GO:0005623,GO:0005737,GO:0005856,GO:0005886,GO:0006355,GO:0006357,GO:0006928,GO:0006935,GO:0006996,GO:0007275,GO:0007399,GO:0007409,GO:0007411,GO:0007600,GO:0007601,GO:0008092,GO:0008150,GO:0009605,GO:0009653,GO:0009887,GO:0009889,GO:0009891,GO:0009893,GO:0009925,GO:0009987,GO:0010468,GO:0010556,GO:0010557,GO:0010591,GO:0010604,GO:0010628,GO:0014069,GO:0015629,GO:0016020,GO:0016043,GO:0016323,GO:0019219,GO:0019222,GO:0022008,GO:0022607,GO:0030027,GO:0030030,GO:0030031,GO:0030032,GO:0030154,GO:0030182,GO:0031175,GO:0031252,GO:0031323,GO:0031325,GO:0031326,GO:0031328,GO:0031344,GO:0032279,GO:0032432,GO:0032501,GO:0032502,GO:0032989,GO:0032990,GO:0040011,GO:0042221,GO:0042330,GO:0042641,GO:0042995,GO:0043226,GO:0043228,GO:0043229,GO:0043232,GO:0044085,GO:0044087,GO:0044422,GO:0044424,GO:0044425,GO:0044430,GO:0044446,GO:0044456,GO:0044459,GO:0044464,GO:0044782,GO:0044877,GO:0045178,GO:0045202,GO:0045893,GO:0045935,GO:0045944,GO:0048468,GO:0048513,GO:0048518,GO:0048522,GO:0048666,GO:0048667,GO:0048699,GO:0048731,GO:0048812,GO:0048856,GO:0048858,GO:0048869,GO:0050789,GO:0050794,GO:0050877,GO:0050896,GO:0050953,GO:0051015,GO:0051128,GO:0051171,GO:0051173,GO:0051252,GO:0051254,GO:0051489,GO:0060255,GO:0060271,GO:0060491,GO:0061564,GO:0065007,GO:0070925,GO:0071840,GO:0071944,GO:0072499,GO:0080090,GO:0097458,GO:0097485,GO:0097517,GO:0097581,GO:0098590,GO:0098794,GO:0098984,GO:0099572,GO:0120025,GO:0120031,GO:0120032,GO:0120035,GO:0120036,GO:0120039,GO:1902680,GO:1902743,GO:1903506,GO:1903508,GO:2000112,GO:2001141
HiC_scaffold_14	AUGUSTUS	intron	15740955	15766018	1.0	+	.	ID=g5648.t7.intron1;Parent=g5648.t7
HiC_scaffold_14	AUGUSTUS	exon	15766019	15766153	.	+	.	ID=g5648.t1.exon2;Parent=g5648.t1
HiC_scaffold_14	AUGUSTUS	exon	15766019	15766153	.	+	.	ID=g5648.t10.exon2;Parent=g5648.t10
HiC_scaffold_14	AUGUSTUS	exon	15766019	15766153	.	+	.	ID=g5648.t2.exon2;Parent=g5648.t2
HiC_scaffold_14	AUGUSTUS	exon	15766019	15766153	.	+	.	ID=g5648.t3.exon2;Parent=g5648.t3
HiC_scaffold_14	AUGUSTUS	exon	15766019	15766153	.	+	.	ID=g5648.t4.exon2;Parent=g5648.t4
HiC_scaffold_14	AUGUSTUS	exon	15766019	15766153	.	+	.	ID=g5648.t5.exon2;Parent=g5648.t5
HiC_scaffold_14	AUGUSTUS	exon	15766019	15766153	.	+	.	ID=g5648.t6.exon2;Parent=g5648.t6
HiC_scaffold_14	AUGUSTUS	exon	15766019	15766153	.	+	.	ID=g5648.t7.exon2;Parent=g5648.t7
HiC_scaffold_14	AUGUSTUS	CDS	15766019	15766153	1.0	+	2	ID=g5648.t1.CDS2;Parent=g5648.t1
HiC_scaffold_14	AUGUSTUS	CDS	15766019	15766153	1.0	+	2	ID=g5648.t10.CDS2;Parent=g5648.t10
HiC_scaffold_14	AUGUSTUS	CDS	15766019	15766153	1.0	+	2	ID=g5648.t2.CDS2;Parent=g5648.t2
HiC_scaffold_14	AUGUSTUS	CDS	15766019	15766153	1.0	+	2	ID=g5648.t3.CDS2;Parent=g5648.t3
HiC_scaffold_14	AUGUSTUS	CDS	15766019	15766153	1.0	+	2	ID=g5648.t4.CDS2;Parent=g5648.t4
HiC_scaffold_14	AUGUSTUS	CDS	15766019	15766153	1.0	+	2	ID=g5648.t5.CDS2;Parent=g5648.t5
HiC_scaffold_14	AUGUSTUS	CDS	15766019	15766153	1.0	+	2	ID=g5648.t6.CDS2;Parent=g5648.t6
HiC_scaffold_14	AUGUSTUS	CDS	15766019	15766153	1.0	+	2	ID=g5648.t7.CDS2;Parent=g5648.t7
HiC_scaffold_14	AUGUSTUS	intron	15766154	15784068	1.0	+	.	ID=g5648.t1.intron2;Parent=g5648.t1
HiC_scaffold_14	AUGUSTUS	intron	15766154	15784068	1.0	+	.	ID=g5648.t10.intron2;Parent=g5648.t10
HiC_scaffold_14	AUGUSTUS	intron	15766154	15784068	1.0	+	.	ID=g5648.t2.intron2;Parent=g5648.t2
HiC_scaffold_14	AUGUSTUS	intron	15766154	15784068	1.0	+	.	ID=g5648.t3.intron2;Parent=g5648.t3
HiC_scaffold_14	AUGUSTUS	intron	15766154	15784068	1.0	+	.	ID=g5648.t4.intron2;Parent=g5648.t4
HiC_scaffold_14	AUGUSTUS	intron	15766154	15784068	1.0	+	.	ID=g5648.t5.intron2;Parent=g5648.t5
HiC_scaffold_14	AUGUSTUS	intron	15766154	15784068	1.0	+	.	ID=g5648.t6.intron2;Parent=g5648.t6
HiC_scaffold_14	AUGUSTUS	intron	15766154	15784068	1.0	+	.	ID=g5648.t7.intron2;Parent=g5648.t7
HiC_scaffold_14	AUGUSTUS	exon	15784069	15784252	.	+	.	ID=g5648.t1.exon3;Parent=g5648.t1
HiC_scaffold_14	AUGUSTUS	exon	15784069	15784252	.	+	.	ID=g5648.t10.exon3;Parent=g5648.t10
HiC_scaffold_14	AUGUSTUS	exon	15784069	15784252	.	+	.	ID=g5648.t2.exon3;Parent=g5648.t2
HiC_scaffold_14	AUGUSTUS	exon	15784069	15784252	.	+	.	ID=g5648.t3.exon3;Parent=g5648.t3
HiC_scaffold_14	AUGUSTUS	exon	15784069	15784252	.	+	.	ID=g5648.t4.exon3;Parent=g5648.t4
HiC_scaffold_14	AUGUSTUS	exon	15784069	15784252	.	+	.	ID=g5648.t5.exon3;Parent=g5648.t5
HiC_scaffold_14	AUGUSTUS	exon	15784069	15784252	.	+	.	ID=g5648.t6.exon3;Parent=g5648.t6
HiC_scaffold_14	AUGUSTUS	exon	15784069	15784252	.	+	.	ID=g5648.t7.exon3;Parent=g5648.t7
HiC_scaffold_14	AUGUSTUS	CDS	15784069	15784252	1.0	+	2	ID=g5648.t1.CDS3;Parent=g5648.t1
HiC_scaffold_14	AUGUSTUS	CDS	15784069	15784252	1.0	+	2	ID=g5648.t10.CDS3;Parent=g5648.t10
HiC_scaffold_14	AUGUSTUS	CDS	15784069	15784252	1.0	+	2	ID=g5648.t2.CDS3;Parent=g5648.t2
HiC_scaffold_14	AUGUSTUS	CDS	15784069	15784252	1.0	+	2	ID=g5648.t3.CDS3;Parent=g5648.t3
HiC_scaffold_14	AUGUSTUS	CDS	15784069	15784252	1.0	+	2	ID=g5648.t4.CDS3;Parent=g5648.t4
HiC_scaffold_14	AUGUSTUS	CDS	15784069	15784252	1.0	+	2	ID=g5648.t5.CDS3;Parent=g5648.t5
HiC_scaffold_14	AUGUSTUS	CDS	15784069	15784252	1.0	+	2	ID=g5648.t6.CDS3;Parent=g5648.t6
HiC_scaffold_14	AUGUSTUS	CDS	15784069	15784252	1.0	+	2	ID=g5648.t7.CDS3;Parent=g5648.t7
HiC_scaffold_14	AUGUSTUS	intron	15784253	15787820	1.0	+	.	ID=g5648.t1.intron3;Parent=g5648.t1
HiC_scaffold_14	AUGUSTUS	intron	15784253	15787820	1.0	+	.	ID=g5648.t10.intron3;Parent=g5648.t10
HiC_scaffold_14	AUGUSTUS	intron	15784253	15787820	1.0	+	.	ID=g5648.t2.intron3;Parent=g5648.t2
HiC_scaffold_14	AUGUSTUS	intron	15784253	15787820	1.0	+	.	ID=g5648.t3.intron3;Parent=g5648.t3
HiC_scaffold_14	AUGUSTUS	intron	15784253	15787820	1.0	+	.	ID=g5648.t4.intron3;Parent=g5648.t4
HiC_scaffold_14	AUGUSTUS	intron	15784253	15787820	1.0	+	.	ID=g5648.t5.intron3;Parent=g5648.t5
HiC_scaffold_14	AUGUSTUS	intron	15784253	15787820	1.0	+	.	ID=g5648.t6.intron3;Parent=g5648.t6
HiC_scaffold_14	AUGUSTUS	intron	15784253	15787820	1.0	+	.	ID=g5648.t7.intron3;Parent=g5648.t7
HiC_scaffold_14	AUGUSTUS	exon	15787821	15787930	.	+	.	ID=g5648.t1.exon4;Parent=g5648.t1
HiC_scaffold_14	AUGUSTUS	exon	15787821	15787930	.	+	.	ID=g5648.t10.exon4;Parent=g5648.t10
HiC_scaffold_14	AUGUSTUS	exon	15787821	15787930	.	+	.	ID=g5648.t2.exon4;Parent=g5648.t2
HiC_scaffold_14	AUGUSTUS	exon	15787821	15787930	.	+	.	ID=g5648.t3.exon4;Parent=g5648.t3
HiC_scaffold_14	AUGUSTUS	exon	15787821	15787930	.	+	.	ID=g5648.t4.exon4;Parent=g5648.t4
HiC_scaffold_14	AUGUSTUS	exon	15787821	15787930	.	+	.	ID=g5648.t5.exon4;Parent=g5648.t5
HiC_scaffold_14	AUGUSTUS	exon	15787821	15787930	.	+	.	ID=g5648.t6.exon4;Parent=g5648.t6
HiC_scaffold_14	AUGUSTUS	exon	15787821	15787930	.	+	.	ID=g5648.t7.exon4;Parent=g5648.t7
HiC_scaffold_14	AUGUSTUS	CDS	15787821	15787930	1.0	+	1	ID=g5648.t1.CDS4;Parent=g5648.t1
HiC_scaffold_14	AUGUSTUS	CDS	15787821	15787930	1.0	+	1	ID=g5648.t10.CDS4;Parent=g5648.t10
HiC_scaffold_14	AUGUSTUS	CDS	15787821	15787930	1.0	+	1	ID=g5648.t2.CDS4;Parent=g5648.t2
HiC_scaffold_14	AUGUSTUS	CDS	15787821	15787930	1.0	+	1	ID=g5648.t3.CDS4;Parent=g5648.t3
HiC_scaffold_14	AUGUSTUS	CDS	15787821	15787930	1.0	+	1	ID=g5648.t4.CDS4;Parent=g5648.t4
HiC_scaffold_14	AUGUSTUS	CDS	15787821	15787930	1.0	+	1	ID=g5648.t5.CDS4;Parent=g5648.t5
HiC_scaffold_14	AUGUSTUS	CDS	15787821	15787930	1.0	+	1	ID=g5648.t6.CDS4;Parent=g5648.t6
HiC_scaffold_14	AUGUSTUS	CDS	15787821	15787930	1.0	+	1	ID=g5648.t7.CDS4;Parent=g5648.t7
HiC_scaffold_14	AUGUSTUS	intron	15787931	15807636	1.0	+	.	ID=g5648.t1.intron4;Parent=g5648.t1
HiC_scaffold_14	AUGUSTUS	intron	15787931	15807636	1.0	+	.	ID=g5648.t10.intron4;Parent=g5648.t10
HiC_scaffold_14	AUGUSTUS	intron	15787931	15807636	1.0	+	.	ID=g5648.t2.intron4;Parent=g5648.t2
HiC_scaffold_14	AUGUSTUS	intron	15787931	15807636	1.0	+	.	ID=g5648.t3.intron4;Parent=g5648.t3
HiC_scaffold_14	AUGUSTUS	intron	15787931	15807636	1.0	+	.	ID=g5648.t4.intron4;Parent=g5648.t4
HiC_scaffold_14	AUGUSTUS	intron	15787931	15807636	1.0	+	.	ID=g5648.t5.intron4;Parent=g5648.t5
HiC_scaffold_14	AUGUSTUS	intron	15787931	15807636	1.0	+	.	ID=g5648.t6.intron4;Parent=g5648.t6
HiC_scaffold_14	AUGUSTUS	intron	15787931	15807636	1.0	+	.	ID=g5648.t7.intron4;Parent=g5648.t7
HiC_scaffold_14	AUGUSTUS	exon	15807637	15807763	.	+	.	ID=g5648.t1.exon5;Parent=g5648.t1
HiC_scaffold_14	AUGUSTUS	exon	15807637	15807763	.	+	.	ID=g5648.t10.exon5;Parent=g5648.t10
HiC_scaffold_14	AUGUSTUS	exon	15807637	15807763	.	+	.	ID=g5648.t2.exon5;Parent=g5648.t2
HiC_scaffold_14	AUGUSTUS	exon	15807637	15807763	.	+	.	ID=g5648.t3.exon5;Parent=g5648.t3
HiC_scaffold_14	AUGUSTUS	exon	15807637	15807763	.	+	.	ID=g5648.t4.exon5;Parent=g5648.t4
HiC_scaffold_14	AUGUSTUS	exon	15807637	15807763	.	+	.	ID=g5648.t5.exon5;Parent=g5648.t5
HiC_scaffold_14	AUGUSTUS	exon	15807637	15807763	.	+	.	ID=g5648.t6.exon5;Parent=g5648.t6
HiC_scaffold_14	AUGUSTUS	exon	15807637	15807763	.	+	.	ID=g5648.t7.exon5;Parent=g5648.t7
HiC_scaffold_14	AUGUSTUS	CDS	15807637	15807763	1.0	+	2	ID=g5648.t1.CDS5;Parent=g5648.t1
HiC_scaffold_14	AUGUSTUS	CDS	15807637	15807763	1.0	+	2	ID=g5648.t10.CDS5;Parent=g5648.t10
HiC_scaffold_14	AUGUSTUS	CDS	15807637	15807763	1.0	+	2	ID=g5648.t2.CDS5;Parent=g5648.t2
HiC_scaffold_14	AUGUSTUS	CDS	15807637	15807763	1.0	+	2	ID=g5648.t3.CDS5;Parent=g5648.t3
HiC_scaffold_14	AUGUSTUS	CDS	15807637	15807763	1.0	+	2	ID=g5648.t4.CDS5;Parent=g5648.t4
HiC_scaffold_14	AUGUSTUS	CDS	15807637	15807763	1.0	+	2	ID=g5648.t5.CDS5;Parent=g5648.t5
HiC_scaffold_14	AUGUSTUS	CDS	15807637	15807763	1.0	+	2	ID=g5648.t6.CDS5;Parent=g5648.t6
HiC_scaffold_14	AUGUSTUS	CDS	15807637	15807763	1.0	+	2	ID=g5648.t7.CDS5;Parent=g5648.t7
HiC_scaffold_14	AUGUSTUS	intron	15807764	15809231	1.0	+	.	ID=g5648.t1.intron5;Parent=g5648.t1
HiC_scaffold_14	AUGUSTUS	intron	15807764	15809231	1.0	+	.	ID=g5648.t10.intron5;Parent=g5648.t10
HiC_scaffold_14	AUGUSTUS	intron	15807764	15809231	1.0	+	.	ID=g5648.t2.intron5;Parent=g5648.t2
HiC_scaffold_14	AUGUSTUS	intron	15807764	15809231	1.0	+	.	ID=g5648.t3.intron5;Parent=g5648.t3
HiC_scaffold_14	AUGUSTUS	intron	15807764	15809231	1.0	+	.	ID=g5648.t4.intron5;Parent=g5648.t4
HiC_scaffold_14	AUGUSTUS	intron	15807764	15809231	1.0	+	.	ID=g5648.t5.intron5;Parent=g5648.t5
HiC_scaffold_14	AUGUSTUS	intron	15807764	15809231	1.0	+	.	ID=g5648.t6.intron5;Parent=g5648.t6
HiC_scaffold_14	AUGUSTUS	intron	15807764	15809231	1.0	+	.	ID=g5648.t7.intron5;Parent=g5648.t7
HiC_scaffold_14	AUGUSTUS	exon	15809232	15809325	.	+	.	ID=g5648.t1.exon6;Parent=g5648.t1
HiC_scaffold_14	AUGUSTUS	exon	15809232	15809325	.	+	.	ID=g5648.t10.exon6;Parent=g5648.t10
HiC_scaffold_14	AUGUSTUS	exon	15809232	15809325	.	+	.	ID=g5648.t2.exon6;Parent=g5648.t2
HiC_scaffold_14	AUGUSTUS	exon	15809232	15809325	.	+	.	ID=g5648.t3.exon6;Parent=g5648.t3
HiC_scaffold_14	AUGUSTUS	exon	15809232	15809325	.	+	.	ID=g5648.t4.exon6;Parent=g5648.t4
HiC_scaffold_14	AUGUSTUS	exon	15809232	15809325	.	+	.	ID=g5648.t5.exon6;Parent=g5648.t5
HiC_scaffold_14	AUGUSTUS	exon	15809232	15809325	.	+	.	ID=g5648.t6.exon6;Parent=g5648.t6
HiC_scaffold_14	AUGUSTUS	exon	15809232	15809325	.	+	.	ID=g5648.t7.exon6;Parent=g5648.t7
HiC_scaffold_14	AUGUSTUS	CDS	15809232	15809325	1.0	+	1	ID=g5648.t1.CDS6;Parent=g5648.t1
HiC_scaffold_14	AUGUSTUS	CDS	15809232	15809325	1.0	+	1	ID=g5648.t10.CDS6;Parent=g5648.t10
HiC_scaffold_14	AUGUSTUS	CDS	15809232	15809325	1.0	+	1	ID=g5648.t2.CDS6;Parent=g5648.t2
HiC_scaffold_14	AUGUSTUS	CDS	15809232	15809325	1.0	+	1	ID=g5648.t3.CDS6;Parent=g5648.t3
HiC_scaffold_14	AUGUSTUS	CDS	15809232	15809325	1.0	+	1	ID=g5648.t4.CDS6;Parent=g5648.t4
HiC_scaffold_14	AUGUSTUS	CDS	15809232	15809325	1.0	+	1	ID=g5648.t5.CDS6;Parent=g5648.t5
HiC_scaffold_14	AUGUSTUS	CDS	15809232	15809325	1.0	+	1	ID=g5648.t6.CDS6;Parent=g5648.t6
HiC_scaffold_14	AUGUSTUS	CDS	15809232	15809325	1.0	+	1	ID=g5648.t7.CDS6;Parent=g5648.t7
HiC_scaffold_14	AUGUSTUS	intron	15809326	15822915	0.57	+	.	ID=g5648.t10.intron6;Parent=g5648.t10
HiC_scaffold_14	AUGUSTUS	intron	15809326	15860782	1.0	+	.	ID=g5648.t1.intron6;Parent=g5648.t1
HiC_scaffold_14	AUGUSTUS	intron	15809326	15860782	1.0	+	.	ID=g5648.t2.intron6;Parent=g5648.t2
HiC_scaffold_14	AUGUSTUS	intron	15809326	15860782	1.0	+	.	ID=g5648.t3.intron6;Parent=g5648.t3
HiC_scaffold_14	AUGUSTUS	intron	15809326	15860782	1.0	+	.	ID=g5648.t4.intron6;Parent=g5648.t4
HiC_scaffold_14	AUGUSTUS	intron	15809326	15860782	1.0	+	.	ID=g5648.t5.intron6;Parent=g5648.t5
HiC_scaffold_14	AUGUSTUS	intron	15809326	15860782	1.0	+	.	ID=g5648.t6.intron6;Parent=g5648.t6
HiC_scaffold_14	AUGUSTUS	intron	15809326	15860782	1.0	+	.	ID=g5648.t7.intron6;Parent=g5648.t7
HiC_scaffold_14	AUGUSTUS	exon	15822916	15822999	.	+	.	ID=g5648.t10.exon7;Parent=g5648.t10
HiC_scaffold_14	AUGUSTUS	CDS	15822916	15822999	0.57	+	0	ID=g5648.t10.CDS7;Parent=g5648.t10
HiC_scaffold_14	AUGUSTUS	intron	15823000	15860782	0.98	+	.	ID=g5648.t10.intron7;Parent=g5648.t10
HiC_scaffold_14	AUGUSTUS	exon	15860783	15860870	.	+	.	ID=g5648.t1.exon7;Parent=g5648.t1
HiC_scaffold_14	AUGUSTUS	exon	15860783	15860870	.	+	.	ID=g5648.t10.exon8;Parent=g5648.t10
HiC_scaffold_14	AUGUSTUS	exon	15860783	15860870	.	+	.	ID=g5648.t2.exon7;Parent=g5648.t2
HiC_scaffold_14	AUGUSTUS	exon	15860783	15860870	.	+	.	ID=g5648.t3.exon7;Parent=g5648.t3
HiC_scaffold_14	AUGUSTUS	exon	15860783	15860870	.	+	.	ID=g5648.t4.exon7;Parent=g5648.t4
HiC_scaffold_14	AUGUSTUS	exon	15860783	15860870	.	+	.	ID=g5648.t5.exon7;Parent=g5648.t5
HiC_scaffold_14	AUGUSTUS	exon	15860783	15860870	.	+	.	ID=g5648.t6.exon7;Parent=g5648.t6
HiC_scaffold_14	AUGUSTUS	exon	15860783	15860870	.	+	.	ID=g5648.t7.exon7;Parent=g5648.t7
HiC_scaffold_14	AUGUSTUS	CDS	15860783	15860870	0.92	+	0	ID=g5648.t10.CDS8;Parent=g5648.t10
HiC_scaffold_14	AUGUSTUS	CDS	15860783	15860870	1.0	+	0	ID=g5648.t1.CDS7;Parent=g5648.t1
HiC_scaffold_14	AUGUSTUS	CDS	15860783	15860870	1.0	+	0	ID=g5648.t2.CDS7;Parent=g5648.t2
HiC_scaffold_14	AUGUSTUS	CDS	15860783	15860870	1.0	+	0	ID=g5648.t3.CDS7;Parent=g5648.t3
HiC_scaffold_14	AUGUSTUS	CDS	15860783	15860870	1.0	+	0	ID=g5648.t4.CDS7;Parent=g5648.t4
HiC_scaffold_14	AUGUSTUS	CDS	15860783	15860870	1.0	+	0	ID=g5648.t5.CDS7;Parent=g5648.t5
HiC_scaffold_14	AUGUSTUS	CDS	15860783	15860870	1.0	+	0	ID=g5648.t6.CDS7;Parent=g5648.t6
HiC_scaffold_14	AUGUSTUS	CDS	15860783	15860870	1.0	+	0	ID=g5648.t7.CDS7;Parent=g5648.t7
HiC_scaffold_14	gmst	start_codon	15860837	15860839	50.838001	+	0	ID=g5648.t9.start1;Parent=g5648.t9
HiC_scaffold_14	gmst	start_codon	15860837	15860839	53.057727	+	0	ID=g5648.t8.start1;Parent=g5648.t8
HiC_scaffold_14	gmst	CDS	15860837	15860870	50.838001	+	0	ID=g5648.t9.CDS1;Parent=g5648.t9
HiC_scaffold_14	gmst	exon	15860837	15860870	50.838001	+	0	ID=g5648.t9.exon1;Parent=g5648.t9
HiC_scaffold_14	gmst	CDS	15860837	15860870	53.057727	+	0	ID=g5648.t8.CDS1;Parent=g5648.t8
HiC_scaffold_14	gmst	exon	15860837	15860870	53.057727	+	0	ID=g5648.t8.exon1;Parent=g5648.t8
HiC_scaffold_14	gmst	mRNA	15860837	15912307	.	+	.	ID=g5648.t8;Parent=g5648;em_target=9707.XP_004412857.1;em_score=931.1;em_evalue=3.2e-283;em_tcov=.;em_OGs=KOG1044@1|root,KOG1044@2759|Eukaryota,38END@33154|Opisthokonta,3BDZB@33208|Metazoa,3CVC4@33213|Bilateria,485QM@7711|Chordata,48V7A@7742|Vertebrata,3J49I@40674|Mammalia,3EIIW@33554|Carnivora;em_COG_cat=TZ;em_desc=LIM protein 1;em_max_annot_lvl=33208|Metazoa;em_Preferred_name=ABLIM1;em_KEGG_ko=ko:K07520;em_KEGG_Pathway=ko04360,map04360;em_BRITE=ko00000,ko00001;em_PFAMs=AbLIM_anchor,LIM,VHP;em_GOs=GO:0000902,GO:0000904,GO:0001725,GO:0003008,GO:0003674,GO:0003779,GO:0005488,GO:0005515,GO:0005575,GO:0005622,GO:0005623,GO:0005737,GO:0005856,GO:0005886,GO:0006355,GO:0006357,GO:0006928,GO:0006935,GO:0006996,GO:0007275,GO:0007399,GO:0007409,GO:0007411,GO:0007600,GO:0007601,GO:0008092,GO:0008150,GO:0009605,GO:0009653,GO:0009887,GO:0009889,GO:0009891,GO:0009893,GO:0009925,GO:0009987,GO:0010468,GO:0010556,GO:0010557,GO:0010591,GO:0010604,GO:0010628,GO:0014069,GO:0015629,GO:0016020,GO:0016043,GO:0016323,GO:0019219,GO:0019222,GO:0022008,GO:0022607,GO:0030027,GO:0030030,GO:0030031,GO:0030032,GO:0030154,GO:0030182,GO:0031175,GO:0031252,GO:0031323,GO:0031325,GO:0031326,GO:0031328,GO:0031344,GO:0032279,GO:0032432,GO:0032501,GO:0032502,GO:0032989,GO:0032990,GO:0040011,GO:0042221,GO:0042330,GO:0042641,GO:0042995,GO:0043226,GO:0043228,GO:0043229,GO:0043232,GO:0044085,GO:0044087,GO:0044422,GO:0044424,GO:0044425,GO:0044430,GO:0044446,GO:0044456,GO:0044459,GO:0044464,GO:0044782,GO:0044877,GO:0045178,GO:0045202,GO:0045893,GO:0045935,GO:0045944,GO:0048468,GO:0048513,GO:0048518,GO:0048522,GO:0048666,GO:0048667,GO:0048699,GO:0048731,GO:0048812,GO:0048856,GO:0048858,GO:0048869,GO:0050789,GO:0050794,GO:0050877,GO:0050896,GO:0050953,GO:0051015,GO:0051128,GO:0051171,GO:0051173,GO:0051252,GO:0051254,GO:0051489,GO:0060255,GO:0060271,GO:0060491,GO:0061564,GO:0065007,GO:0070925,GO:0071840,GO:0071944,GO:0072499,GO:0080090,GO:0097458,GO:0097485,GO:0097517,GO:0097581,GO:0098590,GO:0098794,GO:0098984,GO:0099572,GO:0120025,GO:0120031,GO:0120032,GO:0120035,GO:0120036,GO:0120039,GO:1902680,GO:1902743,GO:1903506,GO:1903508,GO:2000112,GO:2001141
HiC_scaffold_14	gmst	mRNA	15860837	15912307	.	+	.	ID=g5648.t9;Parent=g5648;em_target=9707.XP_004412857.1;em_score=938.1;em_evalue=2.3e-285;em_tcov=.;em_OGs=KOG1044@1|root,KOG1044@2759|Eukaryota,38END@33154|Opisthokonta,3BDZB@33208|Metazoa,3CVC4@33213|Bilateria,485QM@7711|Chordata,48V7A@7742|Vertebrata,3J49I@40674|Mammalia,3EIIW@33554|Carnivora;em_COG_cat=TZ;em_desc=LIM protein 1;em_max_annot_lvl=33208|Metazoa;em_Preferred_name=ABLIM1;em_KEGG_ko=ko:K07520;em_KEGG_Pathway=ko04360,map04360;em_BRITE=ko00000,ko00001;em_PFAMs=AbLIM_anchor,LIM,VHP;em_GOs=GO:0000902,GO:0000904,GO:0001725,GO:0003008,GO:0003674,GO:0003779,GO:0005488,GO:0005515,GO:0005575,GO:0005622,GO:0005623,GO:0005737,GO:0005856,GO:0005886,GO:0006355,GO:0006357,GO:0006928,GO:0006935,GO:0006996,GO:0007275,GO:0007399,GO:0007409,GO:0007411,GO:0007600,GO:0007601,GO:0008092,GO:0008150,GO:0009605,GO:0009653,GO:0009887,GO:0009889,GO:0009891,GO:0009893,GO:0009925,GO:0009987,GO:0010468,GO:0010556,GO:0010557,GO:0010591,GO:0010604,GO:0010628,GO:0014069,GO:0015629,GO:0016020,GO:0016043,GO:0016323,GO:0019219,GO:0019222,GO:0022008,GO:0022607,GO:0030027,GO:0030030,GO:0030031,GO:0030032,GO:0030154,GO:0030182,GO:0031175,GO:0031252,GO:0031323,GO:0031325,GO:0031326,GO:0031328,GO:0031344,GO:0032279,GO:0032432,GO:0032501,GO:0032502,GO:0032989,GO:0032990,GO:0040011,GO:0042221,GO:0042330,GO:0042641,GO:0042995,GO:0043226,GO:0043228,GO:0043229,GO:0043232,GO:0044085,GO:0044087,GO:0044422,GO:0044424,GO:0044425,GO:0044430,GO:0044446,GO:0044456,GO:0044459,GO:0044464,GO:0044782,GO:0044877,GO:0045178,GO:0045202,GO:0045893,GO:0045935,GO:0045944,GO:0048468,GO:0048513,GO:0048518,GO:0048522,GO:0048666,GO:0048667,GO:0048699,GO:0048731,GO:0048812,GO:0048856,GO:0048858,GO:0048869,GO:0050789,GO:0050794,GO:0050877,GO:0050896,GO:0050953,GO:0051015,GO:0051128,GO:0051171,GO:0051173,GO:0051252,GO:0051254,GO:0051489,GO:0060255,GO:0060271,GO:0060491,GO:0061564,GO:0065007,GO:0070925,GO:0071840,GO:0071944,GO:0072499,GO:0080090,GO:0097458,GO:0097485,GO:0097517,GO:0097581,GO:0098590,GO:0098794,GO:0098984,GO:0099572,GO:0120025,GO:0120031,GO:0120032,GO:0120035,GO:0120036,GO:0120039,GO:1902680,GO:1902743,GO:1903506,GO:1903508,GO:2000112,GO:2001141
HiC_scaffold_14	AUGUSTUS	intron	15860871	15864114	1.0	+	.	ID=g5648.t1.intron7;Parent=g5648.t1
HiC_scaffold_14	AUGUSTUS	intron	15860871	15864114	1.0	+	.	ID=g5648.t10.intron8;Parent=g5648.t10
HiC_scaffold_14	AUGUSTUS	intron	15860871	15864114	1.0	+	.	ID=g5648.t2.intron7;Parent=g5648.t2
HiC_scaffold_14	AUGUSTUS	intron	15860871	15864114	1.0	+	.	ID=g5648.t3.intron7;Parent=g5648.t3
HiC_scaffold_14	AUGUSTUS	intron	15860871	15864114	1.0	+	.	ID=g5648.t4.intron7;Parent=g5648.t4
HiC_scaffold_14	AUGUSTUS	intron	15860871	15864114	1.0	+	.	ID=g5648.t5.intron7;Parent=g5648.t5
HiC_scaffold_14	AUGUSTUS	intron	15860871	15864114	1.0	+	.	ID=g5648.t6.intron7;Parent=g5648.t6
HiC_scaffold_14	AUGUSTUS	intron	15860871	15864114	1.0	+	.	ID=g5648.t7.intron7;Parent=g5648.t7
HiC_scaffold_14	gmst	intron	15860871	15864114	50.838001	+	0	ID=g5648.t9.intron1;Parent=g5648.t9
HiC_scaffold_14	gmst	intron	15860871	15864114	53.057727	+	0	ID=g5648.t8.intron1;Parent=g5648.t8
HiC_scaffold_14	AUGUSTUS	exon	15864115	15864173	.	+	.	ID=g5648.t1.exon8;Parent=g5648.t1
HiC_scaffold_14	AUGUSTUS	exon	15864115	15864173	.	+	.	ID=g5648.t10.exon9;Parent=g5648.t10
HiC_scaffold_14	AUGUSTUS	exon	15864115	15864173	.	+	.	ID=g5648.t2.exon8;Parent=g5648.t2
HiC_scaffold_14	AUGUSTUS	exon	15864115	15864173	.	+	.	ID=g5648.t3.exon8;Parent=g5648.t3
HiC_scaffold_14	AUGUSTUS	exon	15864115	15864173	.	+	.	ID=g5648.t4.exon8;Parent=g5648.t4
HiC_scaffold_14	AUGUSTUS	exon	15864115	15864173	.	+	.	ID=g5648.t5.exon8;Parent=g5648.t5
HiC_scaffold_14	AUGUSTUS	exon	15864115	15864173	.	+	.	ID=g5648.t6.exon8;Parent=g5648.t6
HiC_scaffold_14	AUGUSTUS	exon	15864115	15864173	.	+	.	ID=g5648.t7.exon8;Parent=g5648.t7
HiC_scaffold_14	AUGUSTUS	CDS	15864115	15864173	1.0	+	2	ID=g5648.t1.CDS8;Parent=g5648.t1
HiC_scaffold_14	AUGUSTUS	CDS	15864115	15864173	1.0	+	2	ID=g5648.t10.CDS9;Parent=g5648.t10
HiC_scaffold_14	AUGUSTUS	CDS	15864115	15864173	1.0	+	2	ID=g5648.t2.CDS8;Parent=g5648.t2
HiC_scaffold_14	AUGUSTUS	CDS	15864115	15864173	1.0	+	2	ID=g5648.t3.CDS8;Parent=g5648.t3
HiC_scaffold_14	AUGUSTUS	CDS	15864115	15864173	1.0	+	2	ID=g5648.t4.CDS8;Parent=g5648.t4
HiC_scaffold_14	AUGUSTUS	CDS	15864115	15864173	1.0	+	2	ID=g5648.t5.CDS8;Parent=g5648.t5
HiC_scaffold_14	AUGUSTUS	CDS	15864115	15864173	1.0	+	2	ID=g5648.t6.CDS8;Parent=g5648.t6
HiC_scaffold_14	AUGUSTUS	CDS	15864115	15864173	1.0	+	2	ID=g5648.t7.CDS8;Parent=g5648.t7
HiC_scaffold_14	gmst	CDS	15864115	15864173	50.838001	+	2	ID=g5648.t9.CDS2;Parent=g5648.t9
HiC_scaffold_14	gmst	exon	15864115	15864173	50.838001	+	2	ID=g5648.t9.exon2;Parent=g5648.t9
HiC_scaffold_14	gmst	CDS	15864115	15864173	53.057727	+	2	ID=g5648.t8.CDS2;Parent=g5648.t8
HiC_scaffold_14	gmst	exon	15864115	15864173	53.057727	+	2	ID=g5648.t8.exon2;Parent=g5648.t8
HiC_scaffold_14	AUGUSTUS	intron	15864174	15866581	1.0	+	.	ID=g5648.t1.intron8;Parent=g5648.t1
HiC_scaffold_14	AUGUSTUS	intron	15864174	15874182	1.0	+	.	ID=g5648.t10.intron9;Parent=g5648.t10
HiC_scaffold_14	AUGUSTUS	intron	15864174	15874182	1.0	+	.	ID=g5648.t2.intron8;Parent=g5648.t2
HiC_scaffold_14	AUGUSTUS	intron	15864174	15874182	1.0	+	.	ID=g5648.t3.intron8;Parent=g5648.t3
HiC_scaffold_14	AUGUSTUS	intron	15864174	15874182	1.0	+	.	ID=g5648.t4.intron8;Parent=g5648.t4
HiC_scaffold_14	AUGUSTUS	intron	15864174	15874182	1.0	+	.	ID=g5648.t5.intron8;Parent=g5648.t5
HiC_scaffold_14	AUGUSTUS	intron	15864174	15874182	1.0	+	.	ID=g5648.t6.intron8;Parent=g5648.t6
HiC_scaffold_14	AUGUSTUS	intron	15864174	15874182	1.0	+	.	ID=g5648.t7.intron8;Parent=g5648.t7
HiC_scaffold_14	gmst	intron	15864174	15874182	50.838001	+	0	ID=g5648.t9.intron2;Parent=g5648.t9
HiC_scaffold_14	gmst	intron	15864174	15874182	53.057727	+	0	ID=g5648.t8.intron2;Parent=g5648.t8
HiC_scaffold_14	AUGUSTUS	exon	15866582	15866665	.	+	.	ID=g5648.t1.exon9;Parent=g5648.t1
HiC_scaffold_14	AUGUSTUS	CDS	15866582	15866665	1.0	+	0	ID=g5648.t1.CDS9;Parent=g5648.t1
HiC_scaffold_14	AUGUSTUS	intron	15866666	15874182	1.0	+	.	ID=g5648.t1.intron9;Parent=g5648.t1
HiC_scaffold_14	AUGUSTUS	exon	15874183	15874260	.	+	.	ID=g5648.t1.exon10;Parent=g5648.t1
HiC_scaffold_14	AUGUSTUS	exon	15874183	15874260	.	+	.	ID=g5648.t10.exon10;Parent=g5648.t10
HiC_scaffold_14	AUGUSTUS	exon	15874183	15874260	.	+	.	ID=g5648.t2.exon9;Parent=g5648.t2
HiC_scaffold_14	AUGUSTUS	exon	15874183	15874260	.	+	.	ID=g5648.t3.exon9;Parent=g5648.t3
HiC_scaffold_14	AUGUSTUS	exon	15874183	15874260	.	+	.	ID=g5648.t4.exon9;Parent=g5648.t4
HiC_scaffold_14	AUGUSTUS	exon	15874183	15874260	.	+	.	ID=g5648.t5.exon9;Parent=g5648.t5
HiC_scaffold_14	AUGUSTUS	exon	15874183	15874260	.	+	.	ID=g5648.t6.exon9;Parent=g5648.t6
HiC_scaffold_14	AUGUSTUS	exon	15874183	15874260	.	+	.	ID=g5648.t7.exon9;Parent=g5648.t7
HiC_scaffold_14	AUGUSTUS	CDS	15874183	15874260	1.0	+	0	ID=g5648.t1.CDS10;Parent=g5648.t1
HiC_scaffold_14	AUGUSTUS	CDS	15874183	15874260	1.0	+	0	ID=g5648.t10.CDS10;Parent=g5648.t10
HiC_scaffold_14	AUGUSTUS	CDS	15874183	15874260	1.0	+	0	ID=g5648.t2.CDS9;Parent=g5648.t2
HiC_scaffold_14	AUGUSTUS	CDS	15874183	15874260	1.0	+	0	ID=g5648.t3.CDS9;Parent=g5648.t3
HiC_scaffold_14	AUGUSTUS	CDS	15874183	15874260	1.0	+	0	ID=g5648.t4.CDS9;Parent=g5648.t4
HiC_scaffold_14	AUGUSTUS	CDS	15874183	15874260	1.0	+	0	ID=g5648.t5.CDS9;Parent=g5648.t5
HiC_scaffold_14	AUGUSTUS	CDS	15874183	15874260	1.0	+	0	ID=g5648.t6.CDS9;Parent=g5648.t6
HiC_scaffold_14	AUGUSTUS	CDS	15874183	15874260	1.0	+	0	ID=g5648.t7.CDS9;Parent=g5648.t7
HiC_scaffold_14	gmst	CDS	15874183	15874260	50.838001	+	0	ID=g5648.t9.CDS3;Parent=g5648.t9
HiC_scaffold_14	gmst	exon	15874183	15874260	50.838001	+	0	ID=g5648.t9.exon3;Parent=g5648.t9
HiC_scaffold_14	gmst	CDS	15874183	15874260	53.057727	+	0	ID=g5648.t8.CDS3;Parent=g5648.t8
HiC_scaffold_14	gmst	exon	15874183	15874260	53.057727	+	0	ID=g5648.t8.exon3;Parent=g5648.t8
HiC_scaffold_14	AUGUSTUS	intron	15874261	15874999	1.0	+	.	ID=g5648.t1.intron10;Parent=g5648.t1
HiC_scaffold_14	AUGUSTUS	intron	15874261	15874999	1.0	+	.	ID=g5648.t10.intron10;Parent=g5648.t10
HiC_scaffold_14	AUGUSTUS	intron	15874261	15874999	1.0	+	.	ID=g5648.t2.intron9;Parent=g5648.t2
HiC_scaffold_14	AUGUSTUS	intron	15874261	15874999	1.0	+	.	ID=g5648.t3.intron9;Parent=g5648.t3
HiC_scaffold_14	AUGUSTUS	intron	15874261	15874999	1.0	+	.	ID=g5648.t4.intron9;Parent=g5648.t4
HiC_scaffold_14	AUGUSTUS	intron	15874261	15874999	1.0	+	.	ID=g5648.t5.intron9;Parent=g5648.t5
HiC_scaffold_14	AUGUSTUS	intron	15874261	15874999	1.0	+	.	ID=g5648.t6.intron9;Parent=g5648.t6
HiC_scaffold_14	AUGUSTUS	intron	15874261	15874999	1.0	+	.	ID=g5648.t7.intron9;Parent=g5648.t7
HiC_scaffold_14	gmst	intron	15874261	15874999	50.838001	+	0	ID=g5648.t9.intron3;Parent=g5648.t9
HiC_scaffold_14	gmst	intron	15874261	15874999	53.057727	+	0	ID=g5648.t8.intron3;Parent=g5648.t8
HiC_scaffold_14	AUGUSTUS	exon	15875000	15875155	.	+	.	ID=g5648.t1.exon11;Parent=g5648.t1
HiC_scaffold_14	AUGUSTUS	exon	15875000	15875155	.	+	.	ID=g5648.t10.exon11;Parent=g5648.t10
HiC_scaffold_14	AUGUSTUS	exon	15875000	15875155	.	+	.	ID=g5648.t2.exon10;Parent=g5648.t2
HiC_scaffold_14	AUGUSTUS	exon	15875000	15875155	.	+	.	ID=g5648.t3.exon10;Parent=g5648.t3
HiC_scaffold_14	AUGUSTUS	exon	15875000	15875155	.	+	.	ID=g5648.t4.exon10;Parent=g5648.t4
HiC_scaffold_14	AUGUSTUS	exon	15875000	15875155	.	+	.	ID=g5648.t5.exon10;Parent=g5648.t5
HiC_scaffold_14	AUGUSTUS	exon	15875000	15875155	.	+	.	ID=g5648.t6.exon10;Parent=g5648.t6
HiC_scaffold_14	AUGUSTUS	exon	15875000	15875155	.	+	.	ID=g5648.t7.exon10;Parent=g5648.t7
HiC_scaffold_14	AUGUSTUS	CDS	15875000	15875155	1.0	+	0	ID=g5648.t1.CDS11;Parent=g5648.t1
HiC_scaffold_14	AUGUSTUS	CDS	15875000	15875155	1.0	+	0	ID=g5648.t10.CDS11;Parent=g5648.t10
HiC_scaffold_14	AUGUSTUS	CDS	15875000	15875155	1.0	+	0	ID=g5648.t2.CDS10;Parent=g5648.t2
HiC_scaffold_14	AUGUSTUS	CDS	15875000	15875155	1.0	+	0	ID=g5648.t3.CDS10;Parent=g5648.t3
HiC_scaffold_14	AUGUSTUS	CDS	15875000	15875155	1.0	+	0	ID=g5648.t4.CDS10;Parent=g5648.t4
HiC_scaffold_14	AUGUSTUS	CDS	15875000	15875155	1.0	+	0	ID=g5648.t5.CDS10;Parent=g5648.t5
HiC_scaffold_14	AUGUSTUS	CDS	15875000	15875155	1.0	+	0	ID=g5648.t6.CDS10;Parent=g5648.t6
HiC_scaffold_14	AUGUSTUS	CDS	15875000	15875155	1.0	+	0	ID=g5648.t7.CDS10;Parent=g5648.t7
HiC_scaffold_14	gmst	CDS	15875000	15875155	50.838001	+	0	ID=g5648.t9.CDS4;Parent=g5648.t9
HiC_scaffold_14	gmst	exon	15875000	15875155	50.838001	+	0	ID=g5648.t9.exon4;Parent=g5648.t9
HiC_scaffold_14	gmst	CDS	15875000	15875155	53.057727	+	0	ID=g5648.t8.CDS4;Parent=g5648.t8
HiC_scaffold_14	gmst	exon	15875000	15875155	53.057727	+	0	ID=g5648.t8.exon4;Parent=g5648.t8
HiC_scaffold_14	AUGUSTUS	intron	15875156	15878475	1.0	+	.	ID=g5648.t1.intron11;Parent=g5648.t1
HiC_scaffold_14	AUGUSTUS	intron	15875156	15878475	1.0	+	.	ID=g5648.t10.intron11;Parent=g5648.t10
HiC_scaffold_14	AUGUSTUS	intron	15875156	15878475	1.0	+	.	ID=g5648.t2.intron10;Parent=g5648.t2
HiC_scaffold_14	AUGUSTUS	intron	15875156	15878475	1.0	+	.	ID=g5648.t3.intron10;Parent=g5648.t3
HiC_scaffold_14	AUGUSTUS	intron	15875156	15878475	1.0	+	.	ID=g5648.t4.intron10;Parent=g5648.t4
HiC_scaffold_14	AUGUSTUS	intron	15875156	15878475	1.0	+	.	ID=g5648.t5.intron10;Parent=g5648.t5
HiC_scaffold_14	AUGUSTUS	intron	15875156	15878475	1.0	+	.	ID=g5648.t6.intron10;Parent=g5648.t6
HiC_scaffold_14	AUGUSTUS	intron	15875156	15878475	1.0	+	.	ID=g5648.t7.intron10;Parent=g5648.t7
HiC_scaffold_14	gmst	intron	15875156	15878475	50.838001	+	0	ID=g5648.t9.intron4;Parent=g5648.t9
HiC_scaffold_14	gmst	intron	15875156	15878475	53.057727	+	0	ID=g5648.t8.intron4;Parent=g5648.t8
HiC_scaffold_14	AUGUSTUS	exon	15878476	15878511	.	+	.	ID=g5648.t1.exon12;Parent=g5648.t1
HiC_scaffold_14	AUGUSTUS	exon	15878476	15878511	.	+	.	ID=g5648.t10.exon12;Parent=g5648.t10
HiC_scaffold_14	AUGUSTUS	exon	15878476	15878511	.	+	.	ID=g5648.t2.exon11;Parent=g5648.t2
HiC_scaffold_14	AUGUSTUS	exon	15878476	15878511	.	+	.	ID=g5648.t3.exon11;Parent=g5648.t3
HiC_scaffold_14	AUGUSTUS	exon	15878476	15878511	.	+	.	ID=g5648.t4.exon11;Parent=g5648.t4
HiC_scaffold_14	AUGUSTUS	exon	15878476	15878511	.	+	.	ID=g5648.t5.exon11;Parent=g5648.t5
HiC_scaffold_14	AUGUSTUS	exon	15878476	15878511	.	+	.	ID=g5648.t6.exon11;Parent=g5648.t6
HiC_scaffold_14	AUGUSTUS	exon	15878476	15878511	.	+	.	ID=g5648.t7.exon11;Parent=g5648.t7
HiC_scaffold_14	AUGUSTUS	CDS	15878476	15878511	1.0	+	0	ID=g5648.t1.CDS12;Parent=g5648.t1
HiC_scaffold_14	AUGUSTUS	CDS	15878476	15878511	1.0	+	0	ID=g5648.t10.CDS12;Parent=g5648.t10
HiC_scaffold_14	AUGUSTUS	CDS	15878476	15878511	1.0	+	0	ID=g5648.t2.CDS11;Parent=g5648.t2
HiC_scaffold_14	AUGUSTUS	CDS	15878476	15878511	1.0	+	0	ID=g5648.t3.CDS11;Parent=g5648.t3
HiC_scaffold_14	AUGUSTUS	CDS	15878476	15878511	1.0	+	0	ID=g5648.t4.CDS11;Parent=g5648.t4
HiC_scaffold_14	AUGUSTUS	CDS	15878476	15878511	1.0	+	0	ID=g5648.t5.CDS11;Parent=g5648.t5
HiC_scaffold_14	AUGUSTUS	CDS	15878476	15878511	1.0	+	0	ID=g5648.t6.CDS11;Parent=g5648.t6
HiC_scaffold_14	AUGUSTUS	CDS	15878476	15878511	1.0	+	0	ID=g5648.t7.CDS11;Parent=g5648.t7
HiC_scaffold_14	gmst	CDS	15878476	15878511	50.838001	+	0	ID=g5648.t9.CDS5;Parent=g5648.t9
HiC_scaffold_14	gmst	exon	15878476	15878511	50.838001	+	0	ID=g5648.t9.exon5;Parent=g5648.t9
HiC_scaffold_14	gmst	CDS	15878476	15878511	53.057727	+	0	ID=g5648.t8.CDS5;Parent=g5648.t8
HiC_scaffold_14	gmst	exon	15878476	15878511	53.057727	+	0	ID=g5648.t8.exon5;Parent=g5648.t8
HiC_scaffold_14	AUGUSTUS	intron	15878512	15881071	1.0	+	.	ID=g5648.t1.intron12;Parent=g5648.t1
HiC_scaffold_14	AUGUSTUS	intron	15878512	15881071	1.0	+	.	ID=g5648.t10.intron12;Parent=g5648.t10
HiC_scaffold_14	AUGUSTUS	intron	15878512	15881071	1.0	+	.	ID=g5648.t2.intron11;Parent=g5648.t2
HiC_scaffold_14	AUGUSTUS	intron	15878512	15881071	1.0	+	.	ID=g5648.t3.intron11;Parent=g5648.t3
HiC_scaffold_14	AUGUSTUS	intron	15878512	15881071	1.0	+	.	ID=g5648.t4.intron11;Parent=g5648.t4
HiC_scaffold_14	AUGUSTUS	intron	15878512	15881071	1.0	+	.	ID=g5648.t5.intron11;Parent=g5648.t5
HiC_scaffold_14	AUGUSTUS	intron	15878512	15881071	1.0	+	.	ID=g5648.t6.intron11;Parent=g5648.t6
HiC_scaffold_14	AUGUSTUS	intron	15878512	15881071	1.0	+	.	ID=g5648.t7.intron11;Parent=g5648.t7
HiC_scaffold_14	gmst	intron	15878512	15881071	50.838001	+	0	ID=g5648.t9.intron5;Parent=g5648.t9
HiC_scaffold_14	gmst	intron	15878512	15881071	53.057727	+	0	ID=g5648.t8.intron5;Parent=g5648.t8
HiC_scaffold_14	AUGUSTUS	exon	15881072	15881201	.	+	.	ID=g5648.t1.exon13;Parent=g5648.t1
HiC_scaffold_14	AUGUSTUS	exon	15881072	15881201	.	+	.	ID=g5648.t10.exon13;Parent=g5648.t10
HiC_scaffold_14	AUGUSTUS	exon	15881072	15881201	.	+	.	ID=g5648.t2.exon12;Parent=g5648.t2
HiC_scaffold_14	AUGUSTUS	exon	15881072	15881201	.	+	.	ID=g5648.t3.exon12;Parent=g5648.t3
HiC_scaffold_14	AUGUSTUS	exon	15881072	15881201	.	+	.	ID=g5648.t4.exon12;Parent=g5648.t4
HiC_scaffold_14	AUGUSTUS	exon	15881072	15881201	.	+	.	ID=g5648.t5.exon12;Parent=g5648.t5
HiC_scaffold_14	AUGUSTUS	exon	15881072	15881201	.	+	.	ID=g5648.t6.exon12;Parent=g5648.t6
HiC_scaffold_14	AUGUSTUS	exon	15881072	15881201	.	+	.	ID=g5648.t7.exon12;Parent=g5648.t7
HiC_scaffold_14	AUGUSTUS	CDS	15881072	15881201	1.0	+	0	ID=g5648.t1.CDS13;Parent=g5648.t1
HiC_scaffold_14	AUGUSTUS	CDS	15881072	15881201	1.0	+	0	ID=g5648.t10.CDS13;Parent=g5648.t10
HiC_scaffold_14	AUGUSTUS	CDS	15881072	15881201	1.0	+	0	ID=g5648.t2.CDS12;Parent=g5648.t2
HiC_scaffold_14	AUGUSTUS	CDS	15881072	15881201	1.0	+	0	ID=g5648.t3.CDS12;Parent=g5648.t3
HiC_scaffold_14	AUGUSTUS	CDS	15881072	15881201	1.0	+	0	ID=g5648.t4.CDS12;Parent=g5648.t4
HiC_scaffold_14	AUGUSTUS	CDS	15881072	15881201	1.0	+	0	ID=g5648.t5.CDS12;Parent=g5648.t5
HiC_scaffold_14	AUGUSTUS	CDS	15881072	15881201	1.0	+	0	ID=g5648.t6.CDS12;Parent=g5648.t6
HiC_scaffold_14	AUGUSTUS	CDS	15881072	15881201	1.0	+	0	ID=g5648.t7.CDS12;Parent=g5648.t7
HiC_scaffold_14	gmst	CDS	15881072	15881201	50.838001	+	0	ID=g5648.t9.CDS6;Parent=g5648.t9
HiC_scaffold_14	gmst	exon	15881072	15881201	50.838001	+	0	ID=g5648.t9.exon6;Parent=g5648.t9
HiC_scaffold_14	gmst	CDS	15881072	15881201	53.057727	+	0	ID=g5648.t8.CDS6;Parent=g5648.t8
HiC_scaffold_14	gmst	exon	15881072	15881201	53.057727	+	0	ID=g5648.t8.exon6;Parent=g5648.t8
HiC_scaffold_14	AUGUSTUS	intron	15881202	15883410	1.0	+	.	ID=g5648.t1.intron13;Parent=g5648.t1
HiC_scaffold_14	AUGUSTUS	intron	15881202	15883410	1.0	+	.	ID=g5648.t10.intron13;Parent=g5648.t10
HiC_scaffold_14	AUGUSTUS	intron	15881202	15883410	1.0	+	.	ID=g5648.t2.intron12;Parent=g5648.t2
HiC_scaffold_14	AUGUSTUS	intron	15881202	15883410	1.0	+	.	ID=g5648.t3.intron12;Parent=g5648.t3
HiC_scaffold_14	AUGUSTUS	intron	15881202	15883410	1.0	+	.	ID=g5648.t5.intron12;Parent=g5648.t5
HiC_scaffold_14	AUGUSTUS	intron	15881202	15883410	1.0	+	.	ID=g5648.t7.intron12;Parent=g5648.t7
HiC_scaffold_14	AUGUSTUS	intron	15881202	15891103	1.0	+	.	ID=g5648.t4.intron12;Parent=g5648.t4
HiC_scaffold_14	AUGUSTUS	intron	15881202	15892908	1.0	+	.	ID=g5648.t6.intron12;Parent=g5648.t6
HiC_scaffold_14	gmst	intron	15881202	15892908	50.838001	+	0	ID=g5648.t9.intron6;Parent=g5648.t9
HiC_scaffold_14	gmst	intron	15881202	15892908	53.057727	+	0	ID=g5648.t8.intron6;Parent=g5648.t8
HiC_scaffold_14	AUGUSTUS	exon	15883411	15883530	.	+	.	ID=g5648.t1.exon14;Parent=g5648.t1
HiC_scaffold_14	AUGUSTUS	exon	15883411	15883530	.	+	.	ID=g5648.t10.exon14;Parent=g5648.t10
HiC_scaffold_14	AUGUSTUS	exon	15883411	15883530	.	+	.	ID=g5648.t2.exon13;Parent=g5648.t2
HiC_scaffold_14	AUGUSTUS	exon	15883411	15883530	.	+	.	ID=g5648.t3.exon13;Parent=g5648.t3
HiC_scaffold_14	AUGUSTUS	exon	15883411	15883530	.	+	.	ID=g5648.t5.exon13;Parent=g5648.t5
HiC_scaffold_14	AUGUSTUS	exon	15883411	15883530	.	+	.	ID=g5648.t7.exon13;Parent=g5648.t7
HiC_scaffold_14	AUGUSTUS	CDS	15883411	15883530	1.0	+	2	ID=g5648.t1.CDS14;Parent=g5648.t1
HiC_scaffold_14	AUGUSTUS	CDS	15883411	15883530	1.0	+	2	ID=g5648.t10.CDS14;Parent=g5648.t10
HiC_scaffold_14	AUGUSTUS	CDS	15883411	15883530	1.0	+	2	ID=g5648.t2.CDS13;Parent=g5648.t2
HiC_scaffold_14	AUGUSTUS	CDS	15883411	15883530	1.0	+	2	ID=g5648.t3.CDS13;Parent=g5648.t3
HiC_scaffold_14	AUGUSTUS	CDS	15883411	15883530	1.0	+	2	ID=g5648.t5.CDS13;Parent=g5648.t5
HiC_scaffold_14	AUGUSTUS	CDS	15883411	15883530	1.0	+	2	ID=g5648.t7.CDS13;Parent=g5648.t7
HiC_scaffold_14	AUGUSTUS	intron	15883531	15891103	1.0	+	.	ID=g5648.t1.intron14;Parent=g5648.t1
HiC_scaffold_14	AUGUSTUS	intron	15883531	15891103	1.0	+	.	ID=g5648.t10.intron14;Parent=g5648.t10
HiC_scaffold_14	AUGUSTUS	intron	15883531	15891103	1.0	+	.	ID=g5648.t2.intron13;Parent=g5648.t2
HiC_scaffold_14	AUGUSTUS	intron	15883531	15891103	1.0	+	.	ID=g5648.t3.intron13;Parent=g5648.t3
HiC_scaffold_14	AUGUSTUS	intron	15883531	15891103	1.0	+	.	ID=g5648.t5.intron13;Parent=g5648.t5
HiC_scaffold_14	AUGUSTUS	intron	15883531	15891103	1.0	+	.	ID=g5648.t7.intron13;Parent=g5648.t7
HiC_scaffold_14	AUGUSTUS	exon	15891104	15891208	.	+	.	ID=g5648.t1.exon15;Parent=g5648.t1
HiC_scaffold_14	AUGUSTUS	exon	15891104	15891208	.	+	.	ID=g5648.t10.exon15;Parent=g5648.t10
HiC_scaffold_14	AUGUSTUS	exon	15891104	15891208	.	+	.	ID=g5648.t2.exon14;Parent=g5648.t2
HiC_scaffold_14	AUGUSTUS	exon	15891104	15891208	.	+	.	ID=g5648.t3.exon14;Parent=g5648.t3
HiC_scaffold_14	AUGUSTUS	exon	15891104	15891208	.	+	.	ID=g5648.t4.exon13;Parent=g5648.t4
HiC_scaffold_14	AUGUSTUS	exon	15891104	15891208	.	+	.	ID=g5648.t5.exon14;Parent=g5648.t5
HiC_scaffold_14	AUGUSTUS	exon	15891104	15891208	.	+	.	ID=g5648.t7.exon14;Parent=g5648.t7
HiC_scaffold_14	AUGUSTUS	CDS	15891104	15891208	1.0	+	2	ID=g5648.t1.CDS15;Parent=g5648.t1
HiC_scaffold_14	AUGUSTUS	CDS	15891104	15891208	1.0	+	2	ID=g5648.t10.CDS15;Parent=g5648.t10
HiC_scaffold_14	AUGUSTUS	CDS	15891104	15891208	1.0	+	2	ID=g5648.t2.CDS14;Parent=g5648.t2
HiC_scaffold_14	AUGUSTUS	CDS	15891104	15891208	1.0	+	2	ID=g5648.t3.CDS14;Parent=g5648.t3
HiC_scaffold_14	AUGUSTUS	CDS	15891104	15891208	1.0	+	2	ID=g5648.t4.CDS13;Parent=g5648.t4
HiC_scaffold_14	AUGUSTUS	CDS	15891104	15891208	1.0	+	2	ID=g5648.t5.CDS14;Parent=g5648.t5
HiC_scaffold_14	AUGUSTUS	CDS	15891104	15891208	1.0	+	2	ID=g5648.t7.CDS14;Parent=g5648.t7
HiC_scaffold_14	AUGUSTUS	intron	15891209	15892908	1.0	+	.	ID=g5648.t1.intron15;Parent=g5648.t1
HiC_scaffold_14	AUGUSTUS	intron	15891209	15892908	1.0	+	.	ID=g5648.t10.intron15;Parent=g5648.t10
HiC_scaffold_14	AUGUSTUS	intron	15891209	15892908	1.0	+	.	ID=g5648.t2.intron14;Parent=g5648.t2
HiC_scaffold_14	AUGUSTUS	intron	15891209	15892908	1.0	+	.	ID=g5648.t3.intron14;Parent=g5648.t3
HiC_scaffold_14	AUGUSTUS	intron	15891209	15892908	1.0	+	.	ID=g5648.t4.intron13;Parent=g5648.t4
HiC_scaffold_14	AUGUSTUS	intron	15891209	15892908	1.0	+	.	ID=g5648.t5.intron14;Parent=g5648.t5
HiC_scaffold_14	AUGUSTUS	intron	15891209	15892908	1.0	+	.	ID=g5648.t7.intron14;Parent=g5648.t7
HiC_scaffold_14	AUGUSTUS	exon	15892909	15892956	.	+	.	ID=g5648.t1.exon16;Parent=g5648.t1
HiC_scaffold_14	AUGUSTUS	exon	15892909	15892956	.	+	.	ID=g5648.t10.exon16;Parent=g5648.t10
HiC_scaffold_14	AUGUSTUS	exon	15892909	15892956	.	+	.	ID=g5648.t2.exon15;Parent=g5648.t2
HiC_scaffold_14	AUGUSTUS	exon	15892909	15892956	.	+	.	ID=g5648.t3.exon15;Parent=g5648.t3
HiC_scaffold_14	AUGUSTUS	exon	15892909	15892956	.	+	.	ID=g5648.t4.exon14;Parent=g5648.t4
HiC_scaffold_14	AUGUSTUS	exon	15892909	15892956	.	+	.	ID=g5648.t5.exon15;Parent=g5648.t5
HiC_scaffold_14	AUGUSTUS	exon	15892909	15892956	.	+	.	ID=g5648.t6.exon13;Parent=g5648.t6
HiC_scaffold_14	AUGUSTUS	exon	15892909	15892956	.	+	.	ID=g5648.t7.exon15;Parent=g5648.t7
HiC_scaffold_14	AUGUSTUS	CDS	15892909	15892956	1.0	+	2	ID=g5648.t1.CDS16;Parent=g5648.t1
HiC_scaffold_14	AUGUSTUS	CDS	15892909	15892956	1.0	+	2	ID=g5648.t10.CDS16;Parent=g5648.t10
HiC_scaffold_14	AUGUSTUS	CDS	15892909	15892956	1.0	+	2	ID=g5648.t2.CDS15;Parent=g5648.t2
HiC_scaffold_14	AUGUSTUS	CDS	15892909	15892956	1.0	+	2	ID=g5648.t3.CDS15;Parent=g5648.t3
HiC_scaffold_14	AUGUSTUS	CDS	15892909	15892956	1.0	+	2	ID=g5648.t4.CDS14;Parent=g5648.t4
HiC_scaffold_14	AUGUSTUS	CDS	15892909	15892956	1.0	+	2	ID=g5648.t5.CDS15;Parent=g5648.t5
HiC_scaffold_14	AUGUSTUS	CDS	15892909	15892956	1.0	+	2	ID=g5648.t6.CDS13;Parent=g5648.t6
HiC_scaffold_14	AUGUSTUS	CDS	15892909	15892956	1.0	+	2	ID=g5648.t7.CDS15;Parent=g5648.t7
HiC_scaffold_14	gmst	CDS	15892909	15892956	50.838001	+	2	ID=g5648.t9.CDS7;Parent=g5648.t9
HiC_scaffold_14	gmst	exon	15892909	15892956	50.838001	+	2	ID=g5648.t9.exon7;Parent=g5648.t9
HiC_scaffold_14	gmst	CDS	15892909	15892956	53.057727	+	2	ID=g5648.t8.CDS7;Parent=g5648.t8
HiC_scaffold_14	gmst	exon	15892909	15892956	53.057727	+	2	ID=g5648.t8.exon7;Parent=g5648.t8
HiC_scaffold_14	AUGUSTUS	intron	15892957	15895751	1.0	+	.	ID=g5648.t3.intron15;Parent=g5648.t3
HiC_scaffold_14	gmst	intron	15892957	15895751	53.057727	+	0	ID=g5648.t8.intron7;Parent=g5648.t8
HiC_scaffold_14	AUGUSTUS	intron	15892957	15895757	1.0	+	.	ID=g5648.t1.intron16;Parent=g5648.t1
HiC_scaffold_14	AUGUSTUS	intron	15892957	15895757	1.0	+	.	ID=g5648.t10.intron16;Parent=g5648.t10
HiC_scaffold_14	AUGUSTUS	intron	15892957	15895757	1.0	+	.	ID=g5648.t2.intron15;Parent=g5648.t2
HiC_scaffold_14	AUGUSTUS	intron	15892957	15895757	1.0	+	.	ID=g5648.t4.intron14;Parent=g5648.t4
HiC_scaffold_14	AUGUSTUS	intron	15892957	15895757	1.0	+	.	ID=g5648.t6.intron13;Parent=g5648.t6
HiC_scaffold_14	AUGUSTUS	intron	15892957	15895757	1.0	+	.	ID=g5648.t7.intron15;Parent=g5648.t7
HiC_scaffold_14	gmst	intron	15892957	15895757	50.838001	+	0	ID=g5648.t9.intron7;Parent=g5648.t9
HiC_scaffold_14	AUGUSTUS	intron	15892957	15898085	0.68	+	.	ID=g5648.t5.intron15;Parent=g5648.t5
HiC_scaffold_14	AUGUSTUS	exon	15895752	15895898	.	+	.	ID=g5648.t3.exon16;Parent=g5648.t3
HiC_scaffold_14	AUGUSTUS	CDS	15895752	15895898	1.0	+	2	ID=g5648.t3.CDS16;Parent=g5648.t3
HiC_scaffold_14	gmst	CDS	15895752	15895898	53.057727	+	2	ID=g5648.t8.CDS8;Parent=g5648.t8
HiC_scaffold_14	gmst	exon	15895752	15895898	53.057727	+	2	ID=g5648.t8.exon8;Parent=g5648.t8
HiC_scaffold_14	AUGUSTUS	exon	15895758	15895898	.	+	.	ID=g5648.t1.exon17;Parent=g5648.t1
HiC_scaffold_14	AUGUSTUS	exon	15895758	15895898	.	+	.	ID=g5648.t10.exon17;Parent=g5648.t10
HiC_scaffold_14	AUGUSTUS	exon	15895758	15895898	.	+	.	ID=g5648.t2.exon16;Parent=g5648.t2
HiC_scaffold_14	AUGUSTUS	exon	15895758	15895898	.	+	.	ID=g5648.t4.exon15;Parent=g5648.t4
HiC_scaffold_14	AUGUSTUS	exon	15895758	15895898	.	+	.	ID=g5648.t6.exon14;Parent=g5648.t6
HiC_scaffold_14	AUGUSTUS	exon	15895758	15895898	.	+	.	ID=g5648.t7.exon16;Parent=g5648.t7
HiC_scaffold_14	AUGUSTUS	CDS	15895758	15895898	1.0	+	2	ID=g5648.t1.CDS17;Parent=g5648.t1
HiC_scaffold_14	AUGUSTUS	CDS	15895758	15895898	1.0	+	2	ID=g5648.t10.CDS17;Parent=g5648.t10
HiC_scaffold_14	AUGUSTUS	CDS	15895758	15895898	1.0	+	2	ID=g5648.t2.CDS16;Parent=g5648.t2
HiC_scaffold_14	AUGUSTUS	CDS	15895758	15895898	1.0	+	2	ID=g5648.t4.CDS15;Parent=g5648.t4
HiC_scaffold_14	AUGUSTUS	CDS	15895758	15895898	1.0	+	2	ID=g5648.t6.CDS14;Parent=g5648.t6
HiC_scaffold_14	AUGUSTUS	CDS	15895758	15895898	1.0	+	2	ID=g5648.t7.CDS16;Parent=g5648.t7
HiC_scaffold_14	gmst	CDS	15895758	15895898	50.838001	+	2	ID=g5648.t9.CDS8;Parent=g5648.t9
HiC_scaffold_14	gmst	exon	15895758	15895898	50.838001	+	2	ID=g5648.t9.exon8;Parent=g5648.t9
HiC_scaffold_14	AUGUSTUS	intron	15895899	15898085	1.0	+	.	ID=g5648.t1.intron17;Parent=g5648.t1
HiC_scaffold_14	AUGUSTUS	intron	15895899	15898085	1.0	+	.	ID=g5648.t10.intron17;Parent=g5648.t10
HiC_scaffold_14	AUGUSTUS	intron	15895899	15898085	1.0	+	.	ID=g5648.t2.intron16;Parent=g5648.t2
HiC_scaffold_14	AUGUSTUS	intron	15895899	15898085	1.0	+	.	ID=g5648.t3.intron16;Parent=g5648.t3
HiC_scaffold_14	AUGUSTUS	intron	15895899	15898085	1.0	+	.	ID=g5648.t4.intron15;Parent=g5648.t4
HiC_scaffold_14	AUGUSTUS	intron	15895899	15898085	1.0	+	.	ID=g5648.t6.intron14;Parent=g5648.t6
HiC_scaffold_14	AUGUSTUS	intron	15895899	15898085	1.0	+	.	ID=g5648.t7.intron16;Parent=g5648.t7
HiC_scaffold_14	gmst	intron	15895899	15898085	50.838001	+	0	ID=g5648.t9.intron8;Parent=g5648.t9
HiC_scaffold_14	gmst	intron	15895899	15898085	53.057727	+	0	ID=g5648.t8.intron8;Parent=g5648.t8
HiC_scaffold_14	AUGUSTUS	exon	15898086	15898177	.	+	.	ID=g5648.t1.exon18;Parent=g5648.t1
HiC_scaffold_14	AUGUSTUS	exon	15898086	15898177	.	+	.	ID=g5648.t10.exon18;Parent=g5648.t10
HiC_scaffold_14	AUGUSTUS	exon	15898086	15898177	.	+	.	ID=g5648.t2.exon17;Parent=g5648.t2
HiC_scaffold_14	AUGUSTUS	exon	15898086	15898177	.	+	.	ID=g5648.t3.exon17;Parent=g5648.t3
HiC_scaffold_14	AUGUSTUS	exon	15898086	15898177	.	+	.	ID=g5648.t4.exon16;Parent=g5648.t4
HiC_scaffold_14	AUGUSTUS	exon	15898086	15898177	.	+	.	ID=g5648.t5.exon16;Parent=g5648.t5
HiC_scaffold_14	AUGUSTUS	exon	15898086	15898177	.	+	.	ID=g5648.t6.exon15;Parent=g5648.t6
HiC_scaffold_14	AUGUSTUS	exon	15898086	15898177	.	+	.	ID=g5648.t7.exon17;Parent=g5648.t7
HiC_scaffold_14	AUGUSTUS	CDS	15898086	15898177	1.0	+	2	ID=g5648.t1.CDS18;Parent=g5648.t1
HiC_scaffold_14	AUGUSTUS	CDS	15898086	15898177	1.0	+	2	ID=g5648.t10.CDS18;Parent=g5648.t10
HiC_scaffold_14	AUGUSTUS	CDS	15898086	15898177	1.0	+	2	ID=g5648.t2.CDS17;Parent=g5648.t2
HiC_scaffold_14	AUGUSTUS	CDS	15898086	15898177	1.0	+	2	ID=g5648.t3.CDS17;Parent=g5648.t3
HiC_scaffold_14	AUGUSTUS	CDS	15898086	15898177	1.0	+	2	ID=g5648.t4.CDS16;Parent=g5648.t4
HiC_scaffold_14	AUGUSTUS	CDS	15898086	15898177	1.0	+	2	ID=g5648.t5.CDS16;Parent=g5648.t5
HiC_scaffold_14	AUGUSTUS	CDS	15898086	15898177	1.0	+	2	ID=g5648.t6.CDS15;Parent=g5648.t6
HiC_scaffold_14	AUGUSTUS	CDS	15898086	15898177	1.0	+	2	ID=g5648.t7.CDS17;Parent=g5648.t7
HiC_scaffold_14	gmst	CDS	15898086	15898177	50.838001	+	2	ID=g5648.t9.CDS9;Parent=g5648.t9
HiC_scaffold_14	gmst	exon	15898086	15898177	50.838001	+	2	ID=g5648.t9.exon9;Parent=g5648.t9
HiC_scaffold_14	gmst	CDS	15898086	15898177	53.057727	+	2	ID=g5648.t8.CDS9;Parent=g5648.t8
HiC_scaffold_14	gmst	exon	15898086	15898177	53.057727	+	2	ID=g5648.t8.exon9;Parent=g5648.t8
HiC_scaffold_14	AUGUSTUS	intron	15898178	15899370	1.0	+	.	ID=g5648.t1.intron18;Parent=g5648.t1
HiC_scaffold_14	AUGUSTUS	intron	15898178	15899370	1.0	+	.	ID=g5648.t10.intron18;Parent=g5648.t10
HiC_scaffold_14	AUGUSTUS	intron	15898178	15899370	1.0	+	.	ID=g5648.t2.intron17;Parent=g5648.t2
HiC_scaffold_14	AUGUSTUS	intron	15898178	15899370	1.0	+	.	ID=g5648.t3.intron17;Parent=g5648.t3
HiC_scaffold_14	AUGUSTUS	intron	15898178	15899370	1.0	+	.	ID=g5648.t4.intron16;Parent=g5648.t4
HiC_scaffold_14	AUGUSTUS	intron	15898178	15899370	1.0	+	.	ID=g5648.t5.intron16;Parent=g5648.t5
HiC_scaffold_14	AUGUSTUS	intron	15898178	15899370	1.0	+	.	ID=g5648.t6.intron15;Parent=g5648.t6
HiC_scaffold_14	AUGUSTUS	intron	15898178	15899370	1.0	+	.	ID=g5648.t7.intron17;Parent=g5648.t7
HiC_scaffold_14	gmst	intron	15898178	15899370	50.838001	+	0	ID=g5648.t9.intron9;Parent=g5648.t9
HiC_scaffold_14	gmst	intron	15898178	15899370	53.057727	+	0	ID=g5648.t8.intron9;Parent=g5648.t8
HiC_scaffold_14	AUGUSTUS	exon	15899371	15899476	.	+	.	ID=g5648.t1.exon19;Parent=g5648.t1
HiC_scaffold_14	AUGUSTUS	exon	15899371	15899476	.	+	.	ID=g5648.t10.exon19;Parent=g5648.t10
HiC_scaffold_14	AUGUSTUS	exon	15899371	15899476	.	+	.	ID=g5648.t2.exon18;Parent=g5648.t2
HiC_scaffold_14	AUGUSTUS	exon	15899371	15899476	.	+	.	ID=g5648.t3.exon18;Parent=g5648.t3
HiC_scaffold_14	AUGUSTUS	exon	15899371	15899476	.	+	.	ID=g5648.t4.exon17;Parent=g5648.t4
HiC_scaffold_14	AUGUSTUS	exon	15899371	15899476	.	+	.	ID=g5648.t5.exon17;Parent=g5648.t5
HiC_scaffold_14	AUGUSTUS	exon	15899371	15899476	.	+	.	ID=g5648.t6.exon16;Parent=g5648.t6
HiC_scaffold_14	AUGUSTUS	exon	15899371	15899476	.	+	.	ID=g5648.t7.exon18;Parent=g5648.t7
HiC_scaffold_14	AUGUSTUS	CDS	15899371	15899476	1.0	+	0	ID=g5648.t1.CDS19;Parent=g5648.t1
HiC_scaffold_14	AUGUSTUS	CDS	15899371	15899476	1.0	+	0	ID=g5648.t10.CDS19;Parent=g5648.t10
HiC_scaffold_14	AUGUSTUS	CDS	15899371	15899476	1.0	+	0	ID=g5648.t2.CDS18;Parent=g5648.t2
HiC_scaffold_14	AUGUSTUS	CDS	15899371	15899476	1.0	+	0	ID=g5648.t3.CDS18;Parent=g5648.t3
HiC_scaffold_14	AUGUSTUS	CDS	15899371	15899476	1.0	+	0	ID=g5648.t4.CDS17;Parent=g5648.t4
HiC_scaffold_14	AUGUSTUS	CDS	15899371	15899476	1.0	+	0	ID=g5648.t5.CDS17;Parent=g5648.t5
HiC_scaffold_14	AUGUSTUS	CDS	15899371	15899476	1.0	+	0	ID=g5648.t6.CDS16;Parent=g5648.t6
HiC_scaffold_14	AUGUSTUS	CDS	15899371	15899476	1.0	+	0	ID=g5648.t7.CDS18;Parent=g5648.t7
HiC_scaffold_14	gmst	CDS	15899371	15899476	50.838001	+	0	ID=g5648.t9.CDS10;Parent=g5648.t9
HiC_scaffold_14	gmst	exon	15899371	15899476	50.838001	+	0	ID=g5648.t9.exon10;Parent=g5648.t9
HiC_scaffold_14	gmst	CDS	15899371	15899476	53.057727	+	0	ID=g5648.t8.CDS10;Parent=g5648.t8
HiC_scaffold_14	gmst	exon	15899371	15899476	53.057727	+	0	ID=g5648.t8.exon10;Parent=g5648.t8
HiC_scaffold_14	AUGUSTUS	intron	15899477	15902224	1.0	+	.	ID=g5648.t1.intron19;Parent=g5648.t1
HiC_scaffold_14	AUGUSTUS	intron	15899477	15902224	1.0	+	.	ID=g5648.t10.intron19;Parent=g5648.t10
HiC_scaffold_14	AUGUSTUS	intron	15899477	15902224	1.0	+	.	ID=g5648.t2.intron18;Parent=g5648.t2
HiC_scaffold_14	AUGUSTUS	intron	15899477	15902224	1.0	+	.	ID=g5648.t3.intron18;Parent=g5648.t3
HiC_scaffold_14	AUGUSTUS	intron	15899477	15902224	1.0	+	.	ID=g5648.t4.intron17;Parent=g5648.t4
HiC_scaffold_14	AUGUSTUS	intron	15899477	15902224	1.0	+	.	ID=g5648.t5.intron17;Parent=g5648.t5
HiC_scaffold_14	AUGUSTUS	intron	15899477	15902224	1.0	+	.	ID=g5648.t6.intron16;Parent=g5648.t6
HiC_scaffold_14	AUGUSTUS	intron	15899477	15902224	1.0	+	.	ID=g5648.t7.intron18;Parent=g5648.t7
HiC_scaffold_14	gmst	intron	15899477	15902224	50.838001	+	0	ID=g5648.t9.intron10;Parent=g5648.t9
HiC_scaffold_14	gmst	intron	15899477	15902224	53.057727	+	0	ID=g5648.t8.intron10;Parent=g5648.t8
HiC_scaffold_14	AUGUSTUS	exon	15902225	15902289	.	+	.	ID=g5648.t1.exon20;Parent=g5648.t1
HiC_scaffold_14	AUGUSTUS	exon	15902225	15902289	.	+	.	ID=g5648.t10.exon20;Parent=g5648.t10
HiC_scaffold_14	AUGUSTUS	exon	15902225	15902289	.	+	.	ID=g5648.t2.exon19;Parent=g5648.t2
HiC_scaffold_14	AUGUSTUS	exon	15902225	15902289	.	+	.	ID=g5648.t3.exon19;Parent=g5648.t3
HiC_scaffold_14	AUGUSTUS	exon	15902225	15902289	.	+	.	ID=g5648.t4.exon18;Parent=g5648.t4
HiC_scaffold_14	AUGUSTUS	exon	15902225	15902289	.	+	.	ID=g5648.t5.exon18;Parent=g5648.t5
HiC_scaffold_14	AUGUSTUS	exon	15902225	15902289	.	+	.	ID=g5648.t6.exon17;Parent=g5648.t6
HiC_scaffold_14	AUGUSTUS	exon	15902225	15902289	.	+	.	ID=g5648.t7.exon19;Parent=g5648.t7
HiC_scaffold_14	AUGUSTUS	CDS	15902225	15902289	1.0	+	2	ID=g5648.t1.CDS20;Parent=g5648.t1
HiC_scaffold_14	AUGUSTUS	CDS	15902225	15902289	1.0	+	2	ID=g5648.t10.CDS20;Parent=g5648.t10
HiC_scaffold_14	AUGUSTUS	CDS	15902225	15902289	1.0	+	2	ID=g5648.t2.CDS19;Parent=g5648.t2
HiC_scaffold_14	AUGUSTUS	CDS	15902225	15902289	1.0	+	2	ID=g5648.t3.CDS19;Parent=g5648.t3
HiC_scaffold_14	AUGUSTUS	CDS	15902225	15902289	1.0	+	2	ID=g5648.t4.CDS18;Parent=g5648.t4
HiC_scaffold_14	AUGUSTUS	CDS	15902225	15902289	1.0	+	2	ID=g5648.t5.CDS18;Parent=g5648.t5
HiC_scaffold_14	AUGUSTUS	CDS	15902225	15902289	1.0	+	2	ID=g5648.t6.CDS17;Parent=g5648.t6
HiC_scaffold_14	AUGUSTUS	CDS	15902225	15902289	1.0	+	2	ID=g5648.t7.CDS19;Parent=g5648.t7
HiC_scaffold_14	gmst	CDS	15902225	15902289	50.838001	+	2	ID=g5648.t9.CDS11;Parent=g5648.t9
HiC_scaffold_14	gmst	exon	15902225	15902289	50.838001	+	2	ID=g5648.t9.exon11;Parent=g5648.t9
HiC_scaffold_14	gmst	CDS	15902225	15902289	53.057727	+	2	ID=g5648.t8.CDS11;Parent=g5648.t8
HiC_scaffold_14	gmst	exon	15902225	15902289	53.057727	+	2	ID=g5648.t8.exon11;Parent=g5648.t8
HiC_scaffold_14	AUGUSTUS	intron	15902290	15902915	1.0	+	.	ID=g5648.t1.intron20;Parent=g5648.t1
HiC_scaffold_14	AUGUSTUS	intron	15902290	15902915	1.0	+	.	ID=g5648.t10.intron20;Parent=g5648.t10
HiC_scaffold_14	AUGUSTUS	intron	15902290	15902915	1.0	+	.	ID=g5648.t2.intron19;Parent=g5648.t2
HiC_scaffold_14	AUGUSTUS	intron	15902290	15902915	1.0	+	.	ID=g5648.t3.intron19;Parent=g5648.t3
HiC_scaffold_14	AUGUSTUS	intron	15902290	15902915	1.0	+	.	ID=g5648.t4.intron18;Parent=g5648.t4
HiC_scaffold_14	AUGUSTUS	intron	15902290	15902915	1.0	+	.	ID=g5648.t5.intron18;Parent=g5648.t5
HiC_scaffold_14	AUGUSTUS	intron	15902290	15902915	1.0	+	.	ID=g5648.t6.intron17;Parent=g5648.t6
HiC_scaffold_14	AUGUSTUS	intron	15902290	15902915	1.0	+	.	ID=g5648.t7.intron19;Parent=g5648.t7
HiC_scaffold_14	gmst	intron	15902290	15902915	50.838001	+	0	ID=g5648.t9.intron11;Parent=g5648.t9
HiC_scaffold_14	gmst	intron	15902290	15902915	53.057727	+	0	ID=g5648.t8.intron11;Parent=g5648.t8
HiC_scaffold_14	AUGUSTUS	exon	15902916	15902976	.	+	.	ID=g5648.t1.exon21;Parent=g5648.t1
HiC_scaffold_14	AUGUSTUS	exon	15902916	15902976	.	+	.	ID=g5648.t10.exon21;Parent=g5648.t10
HiC_scaffold_14	AUGUSTUS	exon	15902916	15902976	.	+	.	ID=g5648.t2.exon20;Parent=g5648.t2
HiC_scaffold_14	AUGUSTUS	exon	15902916	15902976	.	+	.	ID=g5648.t3.exon20;Parent=g5648.t3
HiC_scaffold_14	AUGUSTUS	exon	15902916	15902976	.	+	.	ID=g5648.t4.exon19;Parent=g5648.t4
HiC_scaffold_14	AUGUSTUS	exon	15902916	15902976	.	+	.	ID=g5648.t5.exon19;Parent=g5648.t5
HiC_scaffold_14	AUGUSTUS	exon	15902916	15902976	.	+	.	ID=g5648.t6.exon18;Parent=g5648.t6
HiC_scaffold_14	AUGUSTUS	exon	15902916	15902976	.	+	.	ID=g5648.t7.exon20;Parent=g5648.t7
HiC_scaffold_14	AUGUSTUS	CDS	15902916	15902976	1.0	+	0	ID=g5648.t1.CDS21;Parent=g5648.t1
HiC_scaffold_14	AUGUSTUS	CDS	15902916	15902976	1.0	+	0	ID=g5648.t10.CDS21;Parent=g5648.t10
HiC_scaffold_14	AUGUSTUS	CDS	15902916	15902976	1.0	+	0	ID=g5648.t2.CDS20;Parent=g5648.t2
HiC_scaffold_14	AUGUSTUS	CDS	15902916	15902976	1.0	+	0	ID=g5648.t3.CDS20;Parent=g5648.t3
HiC_scaffold_14	AUGUSTUS	CDS	15902916	15902976	1.0	+	0	ID=g5648.t4.CDS19;Parent=g5648.t4
HiC_scaffold_14	AUGUSTUS	CDS	15902916	15902976	1.0	+	0	ID=g5648.t5.CDS19;Parent=g5648.t5
HiC_scaffold_14	AUGUSTUS	CDS	15902916	15902976	1.0	+	0	ID=g5648.t6.CDS18;Parent=g5648.t6
HiC_scaffold_14	AUGUSTUS	CDS	15902916	15902976	1.0	+	0	ID=g5648.t7.CDS20;Parent=g5648.t7
HiC_scaffold_14	gmst	CDS	15902916	15902976	50.838001	+	0	ID=g5648.t9.CDS12;Parent=g5648.t9
HiC_scaffold_14	gmst	exon	15902916	15902976	50.838001	+	0	ID=g5648.t9.exon12;Parent=g5648.t9
HiC_scaffold_14	gmst	CDS	15902916	15902976	53.057727	+	0	ID=g5648.t8.CDS12;Parent=g5648.t8
HiC_scaffold_14	gmst	exon	15902916	15902976	53.057727	+	0	ID=g5648.t8.exon12;Parent=g5648.t8
HiC_scaffold_14	AUGUSTUS	intron	15902977	15909017	1.0	+	.	ID=g5648.t1.intron21;Parent=g5648.t1
HiC_scaffold_14	AUGUSTUS	intron	15902977	15909017	1.0	+	.	ID=g5648.t10.intron21;Parent=g5648.t10
HiC_scaffold_14	AUGUSTUS	intron	15902977	15909017	1.0	+	.	ID=g5648.t2.intron20;Parent=g5648.t2
HiC_scaffold_14	AUGUSTUS	intron	15902977	15909017	1.0	+	.	ID=g5648.t3.intron20;Parent=g5648.t3
HiC_scaffold_14	AUGUSTUS	intron	15902977	15909017	1.0	+	.	ID=g5648.t4.intron19;Parent=g5648.t4
HiC_scaffold_14	AUGUSTUS	intron	15902977	15909017	1.0	+	.	ID=g5648.t5.intron19;Parent=g5648.t5
HiC_scaffold_14	AUGUSTUS	intron	15902977	15909017	1.0	+	.	ID=g5648.t6.intron18;Parent=g5648.t6
HiC_scaffold_14	AUGUSTUS	intron	15902977	15909017	1.0	+	.	ID=g5648.t7.intron20;Parent=g5648.t7
HiC_scaffold_14	gmst	intron	15902977	15909017	50.838001	+	0	ID=g5648.t9.intron12;Parent=g5648.t9
HiC_scaffold_14	gmst	intron	15902977	15909017	53.057727	+	0	ID=g5648.t8.intron12;Parent=g5648.t8
HiC_scaffold_14	AUGUSTUS	exon	15909018	15909025	.	+	.	ID=g5648.t1.exon22;Parent=g5648.t1
HiC_scaffold_14	AUGUSTUS	exon	15909018	15909025	.	+	.	ID=g5648.t10.exon22;Parent=g5648.t10
HiC_scaffold_14	AUGUSTUS	exon	15909018	15909025	.	+	.	ID=g5648.t2.exon21;Parent=g5648.t2
HiC_scaffold_14	AUGUSTUS	exon	15909018	15909025	.	+	.	ID=g5648.t3.exon21;Parent=g5648.t3
HiC_scaffold_14	AUGUSTUS	exon	15909018	15909025	.	+	.	ID=g5648.t4.exon20;Parent=g5648.t4
HiC_scaffold_14	AUGUSTUS	exon	15909018	15909025	.	+	.	ID=g5648.t5.exon20;Parent=g5648.t5
HiC_scaffold_14	AUGUSTUS	exon	15909018	15909025	.	+	.	ID=g5648.t6.exon19;Parent=g5648.t6
HiC_scaffold_14	AUGUSTUS	exon	15909018	15909025	.	+	.	ID=g5648.t7.exon21;Parent=g5648.t7
HiC_scaffold_14	AUGUSTUS	CDS	15909018	15909025	1.0	+	2	ID=g5648.t1.CDS22;Parent=g5648.t1
HiC_scaffold_14	AUGUSTUS	CDS	15909018	15909025	1.0	+	2	ID=g5648.t10.CDS22;Parent=g5648.t10
HiC_scaffold_14	AUGUSTUS	CDS	15909018	15909025	1.0	+	2	ID=g5648.t2.CDS21;Parent=g5648.t2
HiC_scaffold_14	AUGUSTUS	CDS	15909018	15909025	1.0	+	2	ID=g5648.t3.CDS21;Parent=g5648.t3
HiC_scaffold_14	AUGUSTUS	CDS	15909018	15909025	1.0	+	2	ID=g5648.t4.CDS20;Parent=g5648.t4
HiC_scaffold_14	AUGUSTUS	CDS	15909018	15909025	1.0	+	2	ID=g5648.t5.CDS20;Parent=g5648.t5
HiC_scaffold_14	AUGUSTUS	CDS	15909018	15909025	1.0	+	2	ID=g5648.t6.CDS19;Parent=g5648.t6
HiC_scaffold_14	AUGUSTUS	CDS	15909018	15909025	1.0	+	2	ID=g5648.t7.CDS21;Parent=g5648.t7
HiC_scaffold_14	gmst	CDS	15909018	15909025	50.838001	+	2	ID=g5648.t9.CDS13;Parent=g5648.t9
HiC_scaffold_14	gmst	exon	15909018	15909025	50.838001	+	2	ID=g5648.t9.exon13;Parent=g5648.t9
HiC_scaffold_14	gmst	CDS	15909018	15909025	53.057727	+	2	ID=g5648.t8.CDS13;Parent=g5648.t8
HiC_scaffold_14	gmst	exon	15909018	15909025	53.057727	+	2	ID=g5648.t8.exon13;Parent=g5648.t8
HiC_scaffold_14	AUGUSTUS	intron	15909026	15909826	1.0	+	.	ID=g5648.t1.intron22;Parent=g5648.t1
HiC_scaffold_14	AUGUSTUS	intron	15909026	15909826	1.0	+	.	ID=g5648.t10.intron22;Parent=g5648.t10
HiC_scaffold_14	AUGUSTUS	intron	15909026	15909826	1.0	+	.	ID=g5648.t2.intron21;Parent=g5648.t2
HiC_scaffold_14	AUGUSTUS	intron	15909026	15909826	1.0	+	.	ID=g5648.t3.intron21;Parent=g5648.t3
HiC_scaffold_14	AUGUSTUS	intron	15909026	15909826	1.0	+	.	ID=g5648.t4.intron20;Parent=g5648.t4
HiC_scaffold_14	AUGUSTUS	intron	15909026	15909826	1.0	+	.	ID=g5648.t5.intron20;Parent=g5648.t5
HiC_scaffold_14	AUGUSTUS	intron	15909026	15909826	1.0	+	.	ID=g5648.t6.intron19;Parent=g5648.t6
HiC_scaffold_14	AUGUSTUS	intron	15909026	15909826	1.0	+	.	ID=g5648.t7.intron21;Parent=g5648.t7
HiC_scaffold_14	gmst	intron	15909026	15909826	50.838001	+	0	ID=g5648.t9.intron13;Parent=g5648.t9
HiC_scaffold_14	gmst	intron	15909026	15909826	53.057727	+	0	ID=g5648.t8.intron13;Parent=g5648.t8
HiC_scaffold_14	AUGUSTUS	exon	15909827	15909901	.	+	.	ID=g5648.t1.exon23;Parent=g5648.t1
HiC_scaffold_14	AUGUSTUS	exon	15909827	15909901	.	+	.	ID=g5648.t10.exon23;Parent=g5648.t10
HiC_scaffold_14	AUGUSTUS	exon	15909827	15909901	.	+	.	ID=g5648.t2.exon22;Parent=g5648.t2
HiC_scaffold_14	AUGUSTUS	exon	15909827	15909901	.	+	.	ID=g5648.t3.exon22;Parent=g5648.t3
HiC_scaffold_14	AUGUSTUS	exon	15909827	15909901	.	+	.	ID=g5648.t4.exon21;Parent=g5648.t4
HiC_scaffold_14	AUGUSTUS	exon	15909827	15909901	.	+	.	ID=g5648.t5.exon21;Parent=g5648.t5
HiC_scaffold_14	AUGUSTUS	exon	15909827	15909901	.	+	.	ID=g5648.t6.exon20;Parent=g5648.t6
HiC_scaffold_14	AUGUSTUS	exon	15909827	15909901	.	+	.	ID=g5648.t7.exon22;Parent=g5648.t7
HiC_scaffold_14	AUGUSTUS	CDS	15909827	15909901	1.0	+	0	ID=g5648.t1.CDS23;Parent=g5648.t1
HiC_scaffold_14	AUGUSTUS	CDS	15909827	15909901	1.0	+	0	ID=g5648.t10.CDS23;Parent=g5648.t10
HiC_scaffold_14	AUGUSTUS	CDS	15909827	15909901	1.0	+	0	ID=g5648.t2.CDS22;Parent=g5648.t2
HiC_scaffold_14	AUGUSTUS	CDS	15909827	15909901	1.0	+	0	ID=g5648.t3.CDS22;Parent=g5648.t3
HiC_scaffold_14	AUGUSTUS	CDS	15909827	15909901	1.0	+	0	ID=g5648.t4.CDS21;Parent=g5648.t4
HiC_scaffold_14	AUGUSTUS	CDS	15909827	15909901	1.0	+	0	ID=g5648.t5.CDS21;Parent=g5648.t5
HiC_scaffold_14	AUGUSTUS	CDS	15909827	15909901	1.0	+	0	ID=g5648.t6.CDS20;Parent=g5648.t6
HiC_scaffold_14	AUGUSTUS	CDS	15909827	15909901	1.0	+	0	ID=g5648.t7.CDS22;Parent=g5648.t7
HiC_scaffold_14	gmst	CDS	15909827	15909901	50.838001	+	0	ID=g5648.t9.CDS14;Parent=g5648.t9
HiC_scaffold_14	gmst	exon	15909827	15909901	50.838001	+	0	ID=g5648.t9.exon14;Parent=g5648.t9
HiC_scaffold_14	gmst	CDS	15909827	15909901	53.057727	+	0	ID=g5648.t8.CDS14;Parent=g5648.t8
HiC_scaffold_14	gmst	exon	15909827	15909901	53.057727	+	0	ID=g5648.t8.exon14;Parent=g5648.t8
HiC_scaffold_14	AUGUSTUS	intron	15909902	15911047	1.0	+	.	ID=g5648.t1.intron23;Parent=g5648.t1
HiC_scaffold_14	AUGUSTUS	intron	15909902	15911047	1.0	+	.	ID=g5648.t10.intron23;Parent=g5648.t10
HiC_scaffold_14	AUGUSTUS	intron	15909902	15911047	1.0	+	.	ID=g5648.t2.intron22;Parent=g5648.t2
HiC_scaffold_14	AUGUSTUS	intron	15909902	15911047	1.0	+	.	ID=g5648.t3.intron22;Parent=g5648.t3
HiC_scaffold_14	AUGUSTUS	intron	15909902	15911047	1.0	+	.	ID=g5648.t4.intron21;Parent=g5648.t4
HiC_scaffold_14	AUGUSTUS	intron	15909902	15911047	1.0	+	.	ID=g5648.t5.intron21;Parent=g5648.t5
HiC_scaffold_14	AUGUSTUS	intron	15909902	15911047	1.0	+	.	ID=g5648.t6.intron20;Parent=g5648.t6
HiC_scaffold_14	AUGUSTUS	intron	15909902	15911047	1.0	+	.	ID=g5648.t7.intron22;Parent=g5648.t7
HiC_scaffold_14	gmst	intron	15909902	15911047	50.838001	+	0	ID=g5648.t9.intron14;Parent=g5648.t9
HiC_scaffold_14	gmst	intron	15909902	15911047	53.057727	+	0	ID=g5648.t8.intron14;Parent=g5648.t8
HiC_scaffold_14	AUGUSTUS	exon	15911048	15911128	.	+	.	ID=g5648.t1.exon24;Parent=g5648.t1
HiC_scaffold_14	AUGUSTUS	exon	15911048	15911128	.	+	.	ID=g5648.t10.exon24;Parent=g5648.t10
HiC_scaffold_14	AUGUSTUS	exon	15911048	15911128	.	+	.	ID=g5648.t2.exon23;Parent=g5648.t2
HiC_scaffold_14	AUGUSTUS	exon	15911048	15911128	.	+	.	ID=g5648.t3.exon23;Parent=g5648.t3
HiC_scaffold_14	AUGUSTUS	exon	15911048	15911128	.	+	.	ID=g5648.t4.exon22;Parent=g5648.t4
HiC_scaffold_14	AUGUSTUS	exon	15911048	15911128	.	+	.	ID=g5648.t5.exon22;Parent=g5648.t5
HiC_scaffold_14	AUGUSTUS	exon	15911048	15911128	.	+	.	ID=g5648.t6.exon21;Parent=g5648.t6
HiC_scaffold_14	AUGUSTUS	exon	15911048	15911128	.	+	.	ID=g5648.t7.exon23;Parent=g5648.t7
HiC_scaffold_14	AUGUSTUS	CDS	15911048	15911128	1.0	+	0	ID=g5648.t1.CDS24;Parent=g5648.t1
HiC_scaffold_14	AUGUSTUS	CDS	15911048	15911128	1.0	+	0	ID=g5648.t10.CDS24;Parent=g5648.t10
HiC_scaffold_14	AUGUSTUS	CDS	15911048	15911128	1.0	+	0	ID=g5648.t2.CDS23;Parent=g5648.t2
HiC_scaffold_14	AUGUSTUS	CDS	15911048	15911128	1.0	+	0	ID=g5648.t3.CDS23;Parent=g5648.t3
HiC_scaffold_14	AUGUSTUS	CDS	15911048	15911128	1.0	+	0	ID=g5648.t4.CDS22;Parent=g5648.t4
HiC_scaffold_14	AUGUSTUS	CDS	15911048	15911128	1.0	+	0	ID=g5648.t5.CDS22;Parent=g5648.t5
HiC_scaffold_14	AUGUSTUS	CDS	15911048	15911128	1.0	+	0	ID=g5648.t6.CDS21;Parent=g5648.t6
HiC_scaffold_14	AUGUSTUS	CDS	15911048	15911128	1.0	+	0	ID=g5648.t7.CDS23;Parent=g5648.t7
HiC_scaffold_14	gmst	CDS	15911048	15911128	50.838001	+	0	ID=g5648.t9.CDS15;Parent=g5648.t9
HiC_scaffold_14	gmst	exon	15911048	15911128	50.838001	+	0	ID=g5648.t9.exon15;Parent=g5648.t9
HiC_scaffold_14	gmst	CDS	15911048	15911128	53.057727	+	0	ID=g5648.t8.CDS15;Parent=g5648.t8
HiC_scaffold_14	gmst	exon	15911048	15911128	53.057727	+	0	ID=g5648.t8.exon15;Parent=g5648.t8
HiC_scaffold_14	AUGUSTUS	intron	15911129	15912193	1.0	+	.	ID=g5648.t1.intron24;Parent=g5648.t1
HiC_scaffold_14	AUGUSTUS	intron	15911129	15912193	1.0	+	.	ID=g5648.t10.intron24;Parent=g5648.t10
HiC_scaffold_14	AUGUSTUS	intron	15911129	15912193	1.0	+	.	ID=g5648.t2.intron23;Parent=g5648.t2
HiC_scaffold_14	AUGUSTUS	intron	15911129	15912193	1.0	+	.	ID=g5648.t3.intron23;Parent=g5648.t3
HiC_scaffold_14	AUGUSTUS	intron	15911129	15912193	1.0	+	.	ID=g5648.t4.intron22;Parent=g5648.t4
HiC_scaffold_14	AUGUSTUS	intron	15911129	15912193	1.0	+	.	ID=g5648.t5.intron22;Parent=g5648.t5
HiC_scaffold_14	AUGUSTUS	intron	15911129	15912193	1.0	+	.	ID=g5648.t6.intron21;Parent=g5648.t6
HiC_scaffold_14	AUGUSTUS	intron	15911129	15912193	1.0	+	.	ID=g5648.t7.intron23;Parent=g5648.t7
HiC_scaffold_14	gmst	intron	15911129	15912193	50.838001	+	0	ID=g5648.t9.intron15;Parent=g5648.t9
HiC_scaffold_14	gmst	intron	15911129	15912193	53.057727	+	0	ID=g5648.t8.intron15;Parent=g5648.t8
HiC_scaffold_14	AUGUSTUS	exon	15912194	15912307	.	+	.	ID=g5648.t1.exon25;Parent=g5648.t1
HiC_scaffold_14	AUGUSTUS	exon	15912194	15912307	.	+	.	ID=g5648.t10.exon25;Parent=g5648.t10
HiC_scaffold_14	AUGUSTUS	exon	15912194	15912307	.	+	.	ID=g5648.t2.exon24;Parent=g5648.t2
HiC_scaffold_14	AUGUSTUS	exon	15912194	15912307	.	+	.	ID=g5648.t3.exon24;Parent=g5648.t3
HiC_scaffold_14	AUGUSTUS	exon	15912194	15912307	.	+	.	ID=g5648.t4.exon23;Parent=g5648.t4
HiC_scaffold_14	AUGUSTUS	exon	15912194	15912307	.	+	.	ID=g5648.t5.exon23;Parent=g5648.t5
HiC_scaffold_14	AUGUSTUS	exon	15912194	15912307	.	+	.	ID=g5648.t6.exon22;Parent=g5648.t6
HiC_scaffold_14	AUGUSTUS	exon	15912194	15912307	.	+	.	ID=g5648.t7.exon24;Parent=g5648.t7
HiC_scaffold_14	AUGUSTUS	CDS	15912194	15912307	1.0	+	0	ID=g5648.t1.CDS25;Parent=g5648.t1
HiC_scaffold_14	AUGUSTUS	CDS	15912194	15912307	1.0	+	0	ID=g5648.t10.CDS25;Parent=g5648.t10
HiC_scaffold_14	AUGUSTUS	CDS	15912194	15912307	1.0	+	0	ID=g5648.t2.CDS24;Parent=g5648.t2
HiC_scaffold_14	AUGUSTUS	CDS	15912194	15912307	1.0	+	0	ID=g5648.t3.CDS24;Parent=g5648.t3
HiC_scaffold_14	AUGUSTUS	CDS	15912194	15912307	1.0	+	0	ID=g5648.t4.CDS23;Parent=g5648.t4
HiC_scaffold_14	AUGUSTUS	CDS	15912194	15912307	1.0	+	0	ID=g5648.t5.CDS23;Parent=g5648.t5
HiC_scaffold_14	AUGUSTUS	CDS	15912194	15912307	1.0	+	0	ID=g5648.t6.CDS22;Parent=g5648.t6
HiC_scaffold_14	AUGUSTUS	CDS	15912194	15912307	1.0	+	0	ID=g5648.t7.CDS24;Parent=g5648.t7
HiC_scaffold_14	gmst	CDS	15912194	15912307	50.838001	+	0	ID=g5648.t9.CDS16;Parent=g5648.t9
HiC_scaffold_14	gmst	exon	15912194	15912307	50.838001	+	0	ID=g5648.t9.exon16;Parent=g5648.t9
HiC_scaffold_14	gmst	CDS	15912194	15912307	53.057727	+	0	ID=g5648.t8.CDS16;Parent=g5648.t8
HiC_scaffold_14	gmst	exon	15912194	15912307	53.057727	+	0	ID=g5648.t8.exon16;Parent=g5648.t8
HiC_scaffold_14	AUGUSTUS	stop_codon	15912305	15912307	.	+	0	ID=g5648.t1.stop1;Parent=g5648.t1
HiC_scaffold_14	AUGUSTUS	stop_codon	15912305	15912307	.	+	0	ID=g5648.t10.stop1;Parent=g5648.t10
HiC_scaffold_14	AUGUSTUS	stop_codon	15912305	15912307	.	+	0	ID=g5648.t2.stop1;Parent=g5648.t2
HiC_scaffold_14	AUGUSTUS	stop_codon	15912305	15912307	.	+	0	ID=g5648.t3.stop1;Parent=g5648.t3
HiC_scaffold_14	AUGUSTUS	stop_codon	15912305	15912307	.	+	0	ID=g5648.t4.stop1;Parent=g5648.t4
HiC_scaffold_14	AUGUSTUS	stop_codon	15912305	15912307	.	+	0	ID=g5648.t5.stop1;Parent=g5648.t5
HiC_scaffold_14	AUGUSTUS	stop_codon	15912305	15912307	.	+	0	ID=g5648.t6.stop1;Parent=g5648.t6
HiC_scaffold_14	AUGUSTUS	stop_codon	15912305	15912307	.	+	0	ID=g5648.t7.stop1;Parent=g5648.t7
HiC_scaffold_14	gmst	stop_codon	15912305	15912307	50.838001	+	0	ID=g5648.t9.stop1;Parent=g5648.t9
HiC_scaffold_14	gmst	stop_codon	15912305	15912307	53.057727	+	0	ID=g5648.t8.stop1;Parent=g5648.t8
HiC_scaffold_14	AUGUSTUS	start_codon	15940895	15940897	.	+	0	ID=g5649.t1.start1;Parent=g5649.t1
HiC_scaffold_14	AUGUSTUS	start_codon	15940895	15940897	.	+	0	ID=g5649.t2.start1;Parent=g5649.t2
HiC_scaffold_14	AUGUSTUS	start_codon	15940895	15940897	.	+	0	ID=g5649.t3.start1;Parent=g5649.t3
HiC_scaffold_14	AUGUSTUS	start_codon	15940895	15940897	.	+	0	ID=g5649.t4.start1;Parent=g5649.t4
HiC_scaffold_14	AUGUSTUS	start_codon	15940895	15940897	.	+	0	ID=g5649.t5.start1;Parent=g5649.t5
HiC_scaffold_14	gmst	start_codon	15940895	15940897	311.584943	+	0	ID=g5649.t6.start1;Parent=g5649.t6
HiC_scaffold_14	AUGUSTUS	exon	15940895	15940910	.	+	.	ID=g5649.t2.exon1;Parent=g5649.t2
HiC_scaffold_14	AUGUSTUS	CDS	15940895	15940910	1.0	+	0	ID=g5649.t2.CDS1;Parent=g5649.t2
HiC_scaffold_14	gmst	CDS	15940895	15940910	311.584943	+	0	ID=g5649.t6.CDS1;Parent=g5649.t6
HiC_scaffold_14	gmst	exon	15940895	15940910	311.584943	+	0	ID=g5649.t6.exon1;Parent=g5649.t6
HiC_scaffold_14	AUGUSTUS	exon	15940895	15941033	.	+	.	ID=g5649.t1.exon1;Parent=g5649.t1
HiC_scaffold_14	AUGUSTUS	exon	15940895	15941033	.	+	.	ID=g5649.t3.exon1;Parent=g5649.t3
HiC_scaffold_14	AUGUSTUS	exon	15940895	15941033	.	+	.	ID=g5649.t4.exon1;Parent=g5649.t4
HiC_scaffold_14	AUGUSTUS	exon	15940895	15941033	.	+	.	ID=g5649.t5.exon1;Parent=g5649.t5
HiC_scaffold_14	AUGUSTUS	CDS	15940895	15941033	0.9	+	0	ID=g5649.t3.CDS1;Parent=g5649.t3
HiC_scaffold_14	AUGUSTUS	CDS	15940895	15941033	0.93	+	0	ID=g5649.t5.CDS1;Parent=g5649.t5
HiC_scaffold_14	AUGUSTUS	CDS	15940895	15941033	0.94	+	0	ID=g5649.t4.CDS1;Parent=g5649.t4
HiC_scaffold_14	AUGUSTUS	CDS	15940895	15941033	0.99	+	0	ID=g5649.t1.CDS1;Parent=g5649.t1
HiC_scaffold_14	AUGUSTUS	gene	15940895	16034990	.	+	.	ID=g5649
HiC_scaffold_14	gmst	mRNA	15940895	16034990	.	+	.	ID=g5649.t6;Parent=g5649;em_target=9668.ENSMPUP00000001960;em_score=1751.3;em_evalue=0.0;em_tcov=.;em_OGs=2CMGI@1|root,2QQA8@2759|Eukaryota,396AQ@33154|Opisthokonta,3BERH@33208|Metazoa,3CX62@33213|Bilateria,488N5@7711|Chordata,48WM3@7742|Vertebrata,3J3JR@40674|Mammalia,3EUGG@33554|Carnivora;em_COG_cat=T;em_desc=Actin filament-associated protein 1-like;em_max_annot_lvl=33208|Metazoa;em_Preferred_name=AFAP1L2;em_PFAMs=PH;em_GOs=GO:0001817,GO:0001819,GO:0001932,GO:0001934,GO:0003674,GO:0005488,GO:0005515,GO:0005575,GO:0005622,GO:0005623,GO:0005737,GO:0005829,GO:0005886,GO:0006355,GO:0006950,GO:0006952,GO:0006954,GO:0007346,GO:0008047,GO:0008150,GO:0009889,GO:0009891,GO:0009893,GO:0009966,GO:0009967,GO:0010468,GO:0010556,GO:0010557,GO:0010562,GO:0010604,GO:0010628,GO:0010646,GO:0010647,GO:0016020,GO:0017124,GO:0019207,GO:0019209,GO:0019219,GO:0019220,GO:0019222,GO:0019887,GO:0019904,GO:0023051,GO:0023056,GO:0030234,GO:0030295,GO:0030296,GO:0031323,GO:0031325,GO:0031326,GO:0031328,GO:0031399,GO:0031401,GO:0032147,GO:0032268,GO:0032270,GO:0032675,GO:0032677,GO:0032757,GO:0033674,GO:0042058,GO:0042169,GO:0042325,GO:0042327,GO:0043085,GO:0043549,GO:0044093,GO:0044424,GO:0044444,GO:0044464,GO:0045742,GO:0045859,GO:0045860,GO:0045893,GO:0045935,GO:0045937,GO:0048518,GO:0048522,GO:0048583,GO:0048584,GO:0050730,GO:0050731,GO:0050789,GO:0050790,GO:0050794,GO:0050896,GO:0051171,GO:0051173,GO:0051174,GO:0051239,GO:0051240,GO:0051246,GO:0051247,GO:0051252,GO:0051254,GO:0051338,GO:0051347,GO:0051726,GO:0060255,GO:0061097,GO:0061098,GO:0065007,GO:0065009,GO:0071944,GO:0080090,GO:0098772,GO:1901184,GO:1901186,GO:1902680,GO:1903506,GO:1903508,GO:2000112,GO:2001141
HiC_scaffold_14	AUGUSTUS	mRNA	15940895	16034990	0.89	+	.	ID=g5649.t3;Parent=g5649;em_target=9646.ENSAMEP00000015974;em_score=1757.4;em_evalue=0.0;em_tcov=.;em_OGs=2CMGI@1|root,2QQA8@2759|Eukaryota,396AQ@33154|Opisthokonta,3BERH@33208|Metazoa,3CX62@33213|Bilateria,488N5@7711|Chordata,48WM3@7742|Vertebrata,3J3JR@40674|Mammalia,3EUGG@33554|Carnivora;em_COG_cat=T;em_desc=Actin filament-associated protein 1-like;em_max_annot_lvl=33208|Metazoa;em_Preferred_name=AFAP1L2;em_PFAMs=PH;em_GOs=GO:0001817,GO:0001819,GO:0001932,GO:0001934,GO:0003674,GO:0005488,GO:0005515,GO:0005575,GO:0005622,GO:0005623,GO:0005737,GO:0005829,GO:0005886,GO:0006355,GO:0006950,GO:0006952,GO:0006954,GO:0007346,GO:0008047,GO:0008150,GO:0009889,GO:0009891,GO:0009893,GO:0009966,GO:0009967,GO:0010468,GO:0010556,GO:0010557,GO:0010562,GO:0010604,GO:0010628,GO:0010646,GO:0010647,GO:0016020,GO:0017124,GO:0019207,GO:0019209,GO:0019219,GO:0019220,GO:0019222,GO:0019887,GO:0019904,GO:0023051,GO:0023056,GO:0030234,GO:0030295,GO:0030296,GO:0031323,GO:0031325,GO:0031326,GO:0031328,GO:0031399,GO:0031401,GO:0032147,GO:0032268,GO:0032270,GO:0032675,GO:0032677,GO:0032757,GO:0033674,GO:0042058,GO:0042169,GO:0042325,GO:0042327,GO:0043085,GO:0043549,GO:0044093,GO:0044424,GO:0044444,GO:0044464,GO:0045742,GO:0045859,GO:0045860,GO:0045893,GO:0045935,GO:0045937,GO:0048518,GO:0048522,GO:0048583,GO:0048584,GO:0050730,GO:0050731,GO:0050789,GO:0050790,GO:0050794,GO:0050896,GO:0051171,GO:0051173,GO:0051174,GO:0051239,GO:0051240,GO:0051246,GO:0051247,GO:0051252,GO:0051254,GO:0051338,GO:0051347,GO:0051726,GO:0060255,GO:0061097,GO:0061098,GO:0065007,GO:0065009,GO:0071944,GO:0080090,GO:0098772,GO:1901184,GO:1901186,GO:1902680,GO:1903506,GO:1903508,GO:2000112,GO:2001141
HiC_scaffold_14	AUGUSTUS	mRNA	15940895	16034990	0.93	+	.	ID=g5649.t5;Parent=g5649;em_target=9668.ENSMPUP00000001960;em_score=1755.1;em_evalue=0.0;em_tcov=.;em_OGs=2CMGI@1|root,2QQA8@2759|Eukaryota,396AQ@33154|Opisthokonta,3BERH@33208|Metazoa,3CX62@33213|Bilateria,488N5@7711|Chordata,48WM3@7742|Vertebrata,3J3JR@40674|Mammalia,3EUGG@33554|Carnivora;em_COG_cat=T;em_desc=Actin filament-associated protein 1-like;em_max_annot_lvl=33208|Metazoa;em_Preferred_name=AFAP1L2;em_PFAMs=PH;em_GOs=GO:0001817,GO:0001819,GO:0001932,GO:0001934,GO:0003674,GO:0005488,GO:0005515,GO:0005575,GO:0005622,GO:0005623,GO:0005737,GO:0005829,GO:0005886,GO:0006355,GO:0006950,GO:0006952,GO:0006954,GO:0007346,GO:0008047,GO:0008150,GO:0009889,GO:0009891,GO:0009893,GO:0009966,GO:0009967,GO:0010468,GO:0010556,GO:0010557,GO:0010562,GO:0010604,GO:0010628,GO:0010646,GO:0010647,GO:0016020,GO:0017124,GO:0019207,GO:0019209,GO:0019219,GO:0019220,GO:0019222,GO:0019887,GO:0019904,GO:0023051,GO:0023056,GO:0030234,GO:0030295,GO:0030296,GO:0031323,GO:0031325,GO:0031326,GO:0031328,GO:0031399,GO:0031401,GO:0032147,GO:0032268,GO:0032270,GO:0032675,GO:0032677,GO:0032757,GO:0033674,GO:0042058,GO:0042169,GO:0042325,GO:0042327,GO:0043085,GO:0043549,GO:0044093,GO:0044424,GO:0044444,GO:0044464,GO:0045742,GO:0045859,GO:0045860,GO:0045893,GO:0045935,GO:0045937,GO:0048518,GO:0048522,GO:0048583,GO:0048584,GO:0050730,GO:0050731,GO:0050789,GO:0050790,GO:0050794,GO:0050896,GO:0051171,GO:0051173,GO:0051174,GO:0051239,GO:0051240,GO:0051246,GO:0051247,GO:0051252,GO:0051254,GO:0051338,GO:0051347,GO:0051726,GO:0060255,GO:0061097,GO:0061098,GO:0065007,GO:0065009,GO:0071944,GO:0080090,GO:0098772,GO:1901184,GO:1901186,GO:1902680,GO:1903506,GO:1903508,GO:2000112,GO:2001141
HiC_scaffold_14	AUGUSTUS	mRNA	15940895	16034990	0.94	+	.	ID=g5649.t4;Parent=g5649;em_target=9668.ENSMPUP00000001960;em_score=1750.2;em_evalue=0.0;em_tcov=.;em_OGs=2CMGI@1|root,2QQA8@2759|Eukaryota,396AQ@33154|Opisthokonta,3BERH@33208|Metazoa,3CX62@33213|Bilateria,488N5@7711|Chordata,48WM3@7742|Vertebrata,3J3JR@40674|Mammalia,3EUGG@33554|Carnivora;em_COG_cat=T;em_desc=Actin filament-associated protein 1-like;em_max_annot_lvl=33208|Metazoa;em_Preferred_name=AFAP1L2;em_PFAMs=PH;em_GOs=GO:0001817,GO:0001819,GO:0001932,GO:0001934,GO:0003674,GO:0005488,GO:0005515,GO:0005575,GO:0005622,GO:0005623,GO:0005737,GO:0005829,GO:0005886,GO:0006355,GO:0006950,GO:0006952,GO:0006954,GO:0007346,GO:0008047,GO:0008150,GO:0009889,GO:0009891,GO:0009893,GO:0009966,GO:0009967,GO:0010468,GO:0010556,GO:0010557,GO:0010562,GO:0010604,GO:0010628,GO:0010646,GO:0010647,GO:0016020,GO:0017124,GO:0019207,GO:0019209,GO:0019219,GO:0019220,GO:0019222,GO:0019887,GO:0019904,GO:0023051,GO:0023056,GO:0030234,GO:0030295,GO:0030296,GO:0031323,GO:0031325,GO:0031326,GO:0031328,GO:0031399,GO:0031401,GO:0032147,GO:0032268,GO:0032270,GO:0032675,GO:0032677,GO:0032757,GO:0033674,GO:0042058,GO:0042169,GO:0042325,GO:0042327,GO:0043085,GO:0043549,GO:0044093,GO:0044424,GO:0044444,GO:0044464,GO:0045742,GO:0045859,GO:0045860,GO:0045893,GO:0045935,GO:0045937,GO:0048518,GO:0048522,GO:0048583,GO:0048584,GO:0050730,GO:0050731,GO:0050789,GO:0050790,GO:0050794,GO:0050896,GO:0051171,GO:0051173,GO:0051174,GO:0051239,GO:0051240,GO:0051246,GO:0051247,GO:0051252,GO:0051254,GO:0051338,GO:0051347,GO:0051726,GO:0060255,GO:0061097,GO:0061098,GO:0065007,GO:0065009,GO:0071944,GO:0080090,GO:0098772,GO:1901184,GO:1901186,GO:1902680,GO:1903506,GO:1903508,GO:2000112,GO:2001141
HiC_scaffold_14	AUGUSTUS	mRNA	15940895	16034990	0.98	+	.	ID=g5649.t1;Parent=g5649;em_target=9668.ENSMPUP00000001960;em_score=1751.2;em_evalue=0.0;em_tcov=.;em_OGs=2CMGI@1|root,2QQA8@2759|Eukaryota,396AQ@33154|Opisthokonta,3BERH@33208|Metazoa,3CX62@33213|Bilateria,488N5@7711|Chordata,48WM3@7742|Vertebrata,3J3JR@40674|Mammalia,3EUGG@33554|Carnivora;em_COG_cat=T;em_desc=Actin filament-associated protein 1-like;em_max_annot_lvl=33208|Metazoa;em_Preferred_name=AFAP1L2;em_PFAMs=PH;em_GOs=GO:0001817,GO:0001819,GO:0001932,GO:0001934,GO:0003674,GO:0005488,GO:0005515,GO:0005575,GO:0005622,GO:0005623,GO:0005737,GO:0005829,GO:0005886,GO:0006355,GO:0006950,GO:0006952,GO:0006954,GO:0007346,GO:0008047,GO:0008150,GO:0009889,GO:0009891,GO:0009893,GO:0009966,GO:0009967,GO:0010468,GO:0010556,GO:0010557,GO:0010562,GO:0010604,GO:0010628,GO:0010646,GO:0010647,GO:0016020,GO:0017124,GO:0019207,GO:0019209,GO:0019219,GO:0019220,GO:0019222,GO:0019887,GO:0019904,GO:0023051,GO:0023056,GO:0030234,GO:0030295,GO:0030296,GO:0031323,GO:0031325,GO:0031326,GO:0031328,GO:0031399,GO:0031401,GO:0032147,GO:0032268,GO:0032270,GO:0032675,GO:0032677,GO:0032757,GO:0033674,GO:0042058,GO:0042169,GO:0042325,GO:0042327,GO:0043085,GO:0043549,GO:0044093,GO:0044424,GO:0044444,GO:0044464,GO:0045742,GO:0045859,GO:0045860,GO:0045893,GO:0045935,GO:0045937,GO:0048518,GO:0048522,GO:0048583,GO:0048584,GO:0050730,GO:0050731,GO:0050789,GO:0050790,GO:0050794,GO:0050896,GO:0051171,GO:0051173,GO:0051174,GO:0051239,GO:0051240,GO:0051246,GO:0051247,GO:0051252,GO:0051254,GO:0051338,GO:0051347,GO:0051726,GO:0060255,GO:0061097,GO:0061098,GO:0065007,GO:0065009,GO:0071944,GO:0080090,GO:0098772,GO:1901184,GO:1901186,GO:1902680,GO:1903506,GO:1903508,GO:2000112,GO:2001141
HiC_scaffold_14	AUGUSTUS	mRNA	15940895	16034990	1.0	+	.	ID=g5649.t2;Parent=g5649;em_target=9668.ENSMPUP00000001960;em_score=1746.3;em_evalue=0.0;em_tcov=.;em_OGs=2CMGI@1|root,2QQA8@2759|Eukaryota,396AQ@33154|Opisthokonta,3BERH@33208|Metazoa,3CX62@33213|Bilateria,488N5@7711|Chordata,48WM3@7742|Vertebrata,3J3JR@40674|Mammalia,3EUGG@33554|Carnivora;em_COG_cat=T;em_desc=Actin filament-associated protein 1-like;em_max_annot_lvl=33208|Metazoa;em_Preferred_name=AFAP1L2;em_PFAMs=PH;em_GOs=GO:0001817,GO:0001819,GO:0001932,GO:0001934,GO:0003674,GO:0005488,GO:0005515,GO:0005575,GO:0005622,GO:0005623,GO:0005737,GO:0005829,GO:0005886,GO:0006355,GO:0006950,GO:0006952,GO:0006954,GO:0007346,GO:0008047,GO:0008150,GO:0009889,GO:0009891,GO:0009893,GO:0009966,GO:0009967,GO:0010468,GO:0010556,GO:0010557,GO:0010562,GO:0010604,GO:0010628,GO:0010646,GO:0010647,GO:0016020,GO:0017124,GO:0019207,GO:0019209,GO:0019219,GO:0019220,GO:0019222,GO:0019887,GO:0019904,GO:0023051,GO:0023056,GO:0030234,GO:0030295,GO:0030296,GO:0031323,GO:0031325,GO:0031326,GO:0031328,GO:0031399,GO:0031401,GO:0032147,GO:0032268,GO:0032270,GO:0032675,GO:0032677,GO:0032757,GO:0033674,GO:0042058,GO:0042169,GO:0042325,GO:0042327,GO:0043085,GO:0043549,GO:0044093,GO:0044424,GO:0044444,GO:0044464,GO:0045742,GO:0045859,GO:0045860,GO:0045893,GO:0045935,GO:0045937,GO:0048518,GO:0048522,GO:0048583,GO:0048584,GO:0050730,GO:0050731,GO:0050789,GO:0050790,GO:0050794,GO:0050896,GO:0051171,GO:0051173,GO:0051174,GO:0051239,GO:0051240,GO:0051246,GO:0051247,GO:0051252,GO:0051254,GO:0051338,GO:0051347,GO:0051726,GO:0060255,GO:0061097,GO:0061098,GO:0065007,GO:0065009,GO:0071944,GO:0080090,GO:0098772,GO:1901184,GO:1901186,GO:1902680,GO:1903506,GO:1903508,GO:2000112,GO:2001141
HiC_scaffold_14	AUGUSTUS	intron	15940911	15998566	1.0	+	.	ID=g5649.t2.intron1;Parent=g5649.t2
HiC_scaffold_14	gmst	intron	15940911	15998566	311.584943	+	0	ID=g5649.t6.intron1;Parent=g5649.t6
HiC_scaffold_14	AUGUSTUS	intron	15941034	15946448	0.89	+	.	ID=g5649.t3.intron1;Parent=g5649.t3
HiC_scaffold_14	AUGUSTUS	intron	15941034	15946448	0.93	+	.	ID=g5649.t5.intron1;Parent=g5649.t5
HiC_scaffold_14	AUGUSTUS	intron	15941034	15946448	0.94	+	.	ID=g5649.t4.intron1;Parent=g5649.t4
HiC_scaffold_14	AUGUSTUS	intron	15941034	15998566	0.98	+	.	ID=g5649.t1.intron1;Parent=g5649.t1
HiC_scaffold_14	AUGUSTUS	exon	15946449	15946502	.	+	.	ID=g5649.t3.exon2;Parent=g5649.t3
HiC_scaffold_14	AUGUSTUS	exon	15946449	15946502	.	+	.	ID=g5649.t4.exon2;Parent=g5649.t4
HiC_scaffold_14	AUGUSTUS	exon	15946449	15946502	.	+	.	ID=g5649.t5.exon2;Parent=g5649.t5
HiC_scaffold_14	AUGUSTUS	CDS	15946449	15946502	1.0	+	2	ID=g5649.t3.CDS2;Parent=g5649.t3
HiC_scaffold_14	AUGUSTUS	CDS	15946449	15946502	1.0	+	2	ID=g5649.t4.CDS2;Parent=g5649.t4
HiC_scaffold_14	AUGUSTUS	CDS	15946449	15946502	1.0	+	2	ID=g5649.t5.CDS2;Parent=g5649.t5
HiC_scaffold_14	AUGUSTUS	intron	15946503	15998566	1.0	+	.	ID=g5649.t3.intron2;Parent=g5649.t3
HiC_scaffold_14	AUGUSTUS	intron	15946503	15998566	1.0	+	.	ID=g5649.t4.intron2;Parent=g5649.t4
HiC_scaffold_14	AUGUSTUS	intron	15946503	15998566	1.0	+	.	ID=g5649.t5.intron2;Parent=g5649.t5
HiC_scaffold_14	AUGUSTUS	exon	15998567	15998695	.	+	.	ID=g5649.t1.exon2;Parent=g5649.t1
HiC_scaffold_14	AUGUSTUS	exon	15998567	15998695	.	+	.	ID=g5649.t2.exon2;Parent=g5649.t2
HiC_scaffold_14	AUGUSTUS	exon	15998567	15998695	.	+	.	ID=g5649.t3.exon3;Parent=g5649.t3
HiC_scaffold_14	AUGUSTUS	exon	15998567	15998695	.	+	.	ID=g5649.t4.exon3;Parent=g5649.t4
HiC_scaffold_14	AUGUSTUS	exon	15998567	15998695	.	+	.	ID=g5649.t5.exon3;Parent=g5649.t5
HiC_scaffold_14	AUGUSTUS	CDS	15998567	15998695	1.0	+	2	ID=g5649.t1.CDS2;Parent=g5649.t1
HiC_scaffold_14	AUGUSTUS	CDS	15998567	15998695	1.0	+	2	ID=g5649.t2.CDS2;Parent=g5649.t2
HiC_scaffold_14	AUGUSTUS	CDS	15998567	15998695	1.0	+	2	ID=g5649.t3.CDS3;Parent=g5649.t3
HiC_scaffold_14	AUGUSTUS	CDS	15998567	15998695	1.0	+	2	ID=g5649.t4.CDS3;Parent=g5649.t4
HiC_scaffold_14	AUGUSTUS	CDS	15998567	15998695	1.0	+	2	ID=g5649.t5.CDS3;Parent=g5649.t5
HiC_scaffold_14	gmst	CDS	15998567	15998695	311.584943	+	2	ID=g5649.t6.CDS2;Parent=g5649.t6
HiC_scaffold_14	gmst	exon	15998567	15998695	311.584943	+	2	ID=g5649.t6.exon2;Parent=g5649.t6
HiC_scaffold_14	AUGUSTUS	intron	15998696	16004447	1.0	+	.	ID=g5649.t1.intron2;Parent=g5649.t1
HiC_scaffold_14	AUGUSTUS	intron	15998696	16004447	1.0	+	.	ID=g5649.t2.intron2;Parent=g5649.t2
HiC_scaffold_14	AUGUSTUS	intron	15998696	16004447	1.0	+	.	ID=g5649.t3.intron3;Parent=g5649.t3
HiC_scaffold_14	AUGUSTUS	intron	15998696	16004447	1.0	+	.	ID=g5649.t4.intron3;Parent=g5649.t4
HiC_scaffold_14	AUGUSTUS	intron	15998696	16004447	1.0	+	.	ID=g5649.t5.intron3;Parent=g5649.t5
HiC_scaffold_14	gmst	intron	15998696	16004447	311.584943	+	0	ID=g5649.t6.intron2;Parent=g5649.t6
HiC_scaffold_14	AUGUSTUS	exon	16004448	16004522	.	+	.	ID=g5649.t1.exon3;Parent=g5649.t1
HiC_scaffold_14	AUGUSTUS	exon	16004448	16004522	.	+	.	ID=g5649.t2.exon3;Parent=g5649.t2
HiC_scaffold_14	AUGUSTUS	exon	16004448	16004522	.	+	.	ID=g5649.t3.exon4;Parent=g5649.t3
HiC_scaffold_14	AUGUSTUS	exon	16004448	16004522	.	+	.	ID=g5649.t4.exon4;Parent=g5649.t4
HiC_scaffold_14	AUGUSTUS	exon	16004448	16004522	.	+	.	ID=g5649.t5.exon4;Parent=g5649.t5
HiC_scaffold_14	AUGUSTUS	CDS	16004448	16004522	1.0	+	2	ID=g5649.t1.CDS3;Parent=g5649.t1
HiC_scaffold_14	AUGUSTUS	CDS	16004448	16004522	1.0	+	2	ID=g5649.t2.CDS3;Parent=g5649.t2
HiC_scaffold_14	AUGUSTUS	CDS	16004448	16004522	1.0	+	2	ID=g5649.t3.CDS4;Parent=g5649.t3
HiC_scaffold_14	AUGUSTUS	CDS	16004448	16004522	1.0	+	2	ID=g5649.t4.CDS4;Parent=g5649.t4
HiC_scaffold_14	AUGUSTUS	CDS	16004448	16004522	1.0	+	2	ID=g5649.t5.CDS4;Parent=g5649.t5
HiC_scaffold_14	gmst	CDS	16004448	16004522	311.584943	+	2	ID=g5649.t6.CDS3;Parent=g5649.t6
HiC_scaffold_14	gmst	exon	16004448	16004522	311.584943	+	2	ID=g5649.t6.exon3;Parent=g5649.t6
HiC_scaffold_14	AUGUSTUS	intron	16004523	16005826	1.0	+	.	ID=g5649.t1.intron3;Parent=g5649.t1
HiC_scaffold_14	AUGUSTUS	intron	16004523	16005826	1.0	+	.	ID=g5649.t2.intron3;Parent=g5649.t2
HiC_scaffold_14	AUGUSTUS	intron	16004523	16005826	1.0	+	.	ID=g5649.t3.intron4;Parent=g5649.t3
HiC_scaffold_14	AUGUSTUS	intron	16004523	16005826	1.0	+	.	ID=g5649.t4.intron4;Parent=g5649.t4
HiC_scaffold_14	AUGUSTUS	intron	16004523	16005826	1.0	+	.	ID=g5649.t5.intron4;Parent=g5649.t5
HiC_scaffold_14	gmst	intron	16004523	16005826	311.584943	+	0	ID=g5649.t6.intron3;Parent=g5649.t6
HiC_scaffold_14	AUGUSTUS	exon	16005827	16005921	.	+	.	ID=g5649.t1.exon4;Parent=g5649.t1
HiC_scaffold_14	AUGUSTUS	exon	16005827	16005921	.	+	.	ID=g5649.t2.exon4;Parent=g5649.t2
HiC_scaffold_14	AUGUSTUS	exon	16005827	16005921	.	+	.	ID=g5649.t3.exon5;Parent=g5649.t3
HiC_scaffold_14	AUGUSTUS	exon	16005827	16005921	.	+	.	ID=g5649.t4.exon5;Parent=g5649.t4
HiC_scaffold_14	AUGUSTUS	exon	16005827	16005921	.	+	.	ID=g5649.t5.exon5;Parent=g5649.t5
HiC_scaffold_14	AUGUSTUS	CDS	16005827	16005921	1.0	+	2	ID=g5649.t1.CDS4;Parent=g5649.t1
HiC_scaffold_14	AUGUSTUS	CDS	16005827	16005921	1.0	+	2	ID=g5649.t2.CDS4;Parent=g5649.t2
HiC_scaffold_14	AUGUSTUS	CDS	16005827	16005921	1.0	+	2	ID=g5649.t3.CDS5;Parent=g5649.t3
HiC_scaffold_14	AUGUSTUS	CDS	16005827	16005921	1.0	+	2	ID=g5649.t4.CDS5;Parent=g5649.t4
HiC_scaffold_14	AUGUSTUS	CDS	16005827	16005921	1.0	+	2	ID=g5649.t5.CDS5;Parent=g5649.t5
HiC_scaffold_14	gmst	CDS	16005827	16005921	311.584943	+	2	ID=g5649.t6.CDS4;Parent=g5649.t6
HiC_scaffold_14	gmst	exon	16005827	16005921	311.584943	+	2	ID=g5649.t6.exon4;Parent=g5649.t6
HiC_scaffold_14	AUGUSTUS	intron	16005922	16013474	1.0	+	.	ID=g5649.t1.intron4;Parent=g5649.t1
HiC_scaffold_14	AUGUSTUS	intron	16005922	16013474	1.0	+	.	ID=g5649.t2.intron4;Parent=g5649.t2
HiC_scaffold_14	AUGUSTUS	intron	16005922	16013474	1.0	+	.	ID=g5649.t3.intron5;Parent=g5649.t3
HiC_scaffold_14	AUGUSTUS	intron	16005922	16013474	1.0	+	.	ID=g5649.t4.intron5;Parent=g5649.t4
HiC_scaffold_14	AUGUSTUS	intron	16005922	16013474	1.0	+	.	ID=g5649.t5.intron5;Parent=g5649.t5
HiC_scaffold_14	gmst	intron	16005922	16013474	311.584943	+	0	ID=g5649.t6.intron4;Parent=g5649.t6
HiC_scaffold_14	AUGUSTUS	exon	16013475	16013565	.	+	.	ID=g5649.t1.exon5;Parent=g5649.t1
HiC_scaffold_14	AUGUSTUS	exon	16013475	16013565	.	+	.	ID=g5649.t2.exon5;Parent=g5649.t2
HiC_scaffold_14	AUGUSTUS	exon	16013475	16013565	.	+	.	ID=g5649.t3.exon6;Parent=g5649.t3
HiC_scaffold_14	AUGUSTUS	exon	16013475	16013565	.	+	.	ID=g5649.t4.exon6;Parent=g5649.t4
HiC_scaffold_14	AUGUSTUS	exon	16013475	16013565	.	+	.	ID=g5649.t5.exon6;Parent=g5649.t5
HiC_scaffold_14	AUGUSTUS	CDS	16013475	16013565	1.0	+	0	ID=g5649.t1.CDS5;Parent=g5649.t1
HiC_scaffold_14	AUGUSTUS	CDS	16013475	16013565	1.0	+	0	ID=g5649.t2.CDS5;Parent=g5649.t2
HiC_scaffold_14	AUGUSTUS	CDS	16013475	16013565	1.0	+	0	ID=g5649.t3.CDS6;Parent=g5649.t3
HiC_scaffold_14	AUGUSTUS	CDS	16013475	16013565	1.0	+	0	ID=g5649.t4.CDS6;Parent=g5649.t4
HiC_scaffold_14	AUGUSTUS	CDS	16013475	16013565	1.0	+	0	ID=g5649.t5.CDS6;Parent=g5649.t5
HiC_scaffold_14	gmst	CDS	16013475	16013565	311.584943	+	0	ID=g5649.t6.CDS5;Parent=g5649.t6
HiC_scaffold_14	gmst	exon	16013475	16013565	311.584943	+	0	ID=g5649.t6.exon5;Parent=g5649.t6
HiC_scaffold_14	AUGUSTUS	intron	16013566	16016155	1.0	+	.	ID=g5649.t3.intron6;Parent=g5649.t3
HiC_scaffold_14	AUGUSTUS	intron	16013566	16018956	1.0	+	.	ID=g5649.t1.intron5;Parent=g5649.t1
HiC_scaffold_14	AUGUSTUS	intron	16013566	16018956	1.0	+	.	ID=g5649.t2.intron5;Parent=g5649.t2
HiC_scaffold_14	AUGUSTUS	intron	16013566	16018956	1.0	+	.	ID=g5649.t4.intron6;Parent=g5649.t4
HiC_scaffold_14	AUGUSTUS	intron	16013566	16018956	1.0	+	.	ID=g5649.t5.intron6;Parent=g5649.t5
HiC_scaffold_14	gmst	intron	16013566	16018956	311.584943	+	0	ID=g5649.t6.intron5;Parent=g5649.t6
HiC_scaffold_14	AUGUSTUS	exon	16016156	16016239	.	+	.	ID=g5649.t3.exon7;Parent=g5649.t3
HiC_scaffold_14	AUGUSTUS	CDS	16016156	16016239	1.0	+	2	ID=g5649.t3.CDS7;Parent=g5649.t3
HiC_scaffold_14	AUGUSTUS	intron	16016240	16018956	1.0	+	.	ID=g5649.t3.intron7;Parent=g5649.t3
HiC_scaffold_14	AUGUSTUS	exon	16018957	16019162	.	+	.	ID=g5649.t1.exon6;Parent=g5649.t1
HiC_scaffold_14	AUGUSTUS	exon	16018957	16019162	.	+	.	ID=g5649.t2.exon6;Parent=g5649.t2
HiC_scaffold_14	AUGUSTUS	exon	16018957	16019162	.	+	.	ID=g5649.t3.exon8;Parent=g5649.t3
HiC_scaffold_14	AUGUSTUS	exon	16018957	16019162	.	+	.	ID=g5649.t4.exon7;Parent=g5649.t4
HiC_scaffold_14	AUGUSTUS	exon	16018957	16019162	.	+	.	ID=g5649.t5.exon7;Parent=g5649.t5
HiC_scaffold_14	AUGUSTUS	CDS	16018957	16019162	1.0	+	2	ID=g5649.t1.CDS6;Parent=g5649.t1
HiC_scaffold_14	AUGUSTUS	CDS	16018957	16019162	1.0	+	2	ID=g5649.t2.CDS6;Parent=g5649.t2
HiC_scaffold_14	AUGUSTUS	CDS	16018957	16019162	1.0	+	2	ID=g5649.t3.CDS8;Parent=g5649.t3
HiC_scaffold_14	AUGUSTUS	CDS	16018957	16019162	1.0	+	2	ID=g5649.t4.CDS7;Parent=g5649.t4
HiC_scaffold_14	AUGUSTUS	CDS	16018957	16019162	1.0	+	2	ID=g5649.t5.CDS7;Parent=g5649.t5
HiC_scaffold_14	gmst	CDS	16018957	16019162	311.584943	+	2	ID=g5649.t6.CDS6;Parent=g5649.t6
HiC_scaffold_14	gmst	exon	16018957	16019162	311.584943	+	2	ID=g5649.t6.exon6;Parent=g5649.t6
HiC_scaffold_14	AUGUSTUS	intron	16019163	16020331	1.0	+	.	ID=g5649.t1.intron6;Parent=g5649.t1
HiC_scaffold_14	AUGUSTUS	intron	16019163	16020331	1.0	+	.	ID=g5649.t2.intron6;Parent=g5649.t2
HiC_scaffold_14	AUGUSTUS	intron	16019163	16020331	1.0	+	.	ID=g5649.t3.intron8;Parent=g5649.t3
HiC_scaffold_14	AUGUSTUS	intron	16019163	16020331	1.0	+	.	ID=g5649.t4.intron7;Parent=g5649.t4
HiC_scaffold_14	AUGUSTUS	intron	16019163	16020331	1.0	+	.	ID=g5649.t5.intron7;Parent=g5649.t5
HiC_scaffold_14	gmst	intron	16019163	16020331	311.584943	+	0	ID=g5649.t6.intron6;Parent=g5649.t6
HiC_scaffold_14	AUGUSTUS	exon	16020332	16020511	.	+	.	ID=g5649.t1.exon7;Parent=g5649.t1
HiC_scaffold_14	AUGUSTUS	exon	16020332	16020511	.	+	.	ID=g5649.t2.exon7;Parent=g5649.t2
HiC_scaffold_14	AUGUSTUS	exon	16020332	16020511	.	+	.	ID=g5649.t3.exon9;Parent=g5649.t3
HiC_scaffold_14	AUGUSTUS	exon	16020332	16020511	.	+	.	ID=g5649.t4.exon8;Parent=g5649.t4
HiC_scaffold_14	AUGUSTUS	exon	16020332	16020511	.	+	.	ID=g5649.t5.exon8;Parent=g5649.t5
HiC_scaffold_14	AUGUSTUS	CDS	16020332	16020511	1.0	+	0	ID=g5649.t1.CDS7;Parent=g5649.t1
HiC_scaffold_14	AUGUSTUS	CDS	16020332	16020511	1.0	+	0	ID=g5649.t2.CDS7;Parent=g5649.t2
HiC_scaffold_14	AUGUSTUS	CDS	16020332	16020511	1.0	+	0	ID=g5649.t3.CDS9;Parent=g5649.t3
HiC_scaffold_14	AUGUSTUS	CDS	16020332	16020511	1.0	+	0	ID=g5649.t4.CDS8;Parent=g5649.t4
HiC_scaffold_14	AUGUSTUS	CDS	16020332	16020511	1.0	+	0	ID=g5649.t5.CDS8;Parent=g5649.t5
HiC_scaffold_14	gmst	CDS	16020332	16020511	311.584943	+	0	ID=g5649.t6.CDS7;Parent=g5649.t6
HiC_scaffold_14	gmst	exon	16020332	16020511	311.584943	+	0	ID=g5649.t6.exon7;Parent=g5649.t6
HiC_scaffold_14	AUGUSTUS	intron	16020512	16022914	1.0	+	.	ID=g5649.t1.intron7;Parent=g5649.t1
HiC_scaffold_14	AUGUSTUS	intron	16020512	16022914	1.0	+	.	ID=g5649.t2.intron7;Parent=g5649.t2
HiC_scaffold_14	AUGUSTUS	intron	16020512	16022914	1.0	+	.	ID=g5649.t3.intron9;Parent=g5649.t3
HiC_scaffold_14	AUGUSTUS	intron	16020512	16022914	1.0	+	.	ID=g5649.t4.intron8;Parent=g5649.t4
HiC_scaffold_14	AUGUSTUS	intron	16020512	16022914	1.0	+	.	ID=g5649.t5.intron8;Parent=g5649.t5
HiC_scaffold_14	gmst	intron	16020512	16022914	311.584943	+	0	ID=g5649.t6.intron7;Parent=g5649.t6
HiC_scaffold_14	AUGUSTUS	exon	16022915	16023004	.	+	.	ID=g5649.t1.exon8;Parent=g5649.t1
HiC_scaffold_14	AUGUSTUS	exon	16022915	16023004	.	+	.	ID=g5649.t2.exon8;Parent=g5649.t2
HiC_scaffold_14	AUGUSTUS	exon	16022915	16023004	.	+	.	ID=g5649.t3.exon10;Parent=g5649.t3
HiC_scaffold_14	AUGUSTUS	exon	16022915	16023004	.	+	.	ID=g5649.t4.exon9;Parent=g5649.t4
HiC_scaffold_14	AUGUSTUS	exon	16022915	16023004	.	+	.	ID=g5649.t5.exon9;Parent=g5649.t5
HiC_scaffold_14	AUGUSTUS	CDS	16022915	16023004	1.0	+	0	ID=g5649.t1.CDS8;Parent=g5649.t1
HiC_scaffold_14	AUGUSTUS	CDS	16022915	16023004	1.0	+	0	ID=g5649.t2.CDS8;Parent=g5649.t2
HiC_scaffold_14	AUGUSTUS	CDS	16022915	16023004	1.0	+	0	ID=g5649.t3.CDS10;Parent=g5649.t3
HiC_scaffold_14	AUGUSTUS	CDS	16022915	16023004	1.0	+	0	ID=g5649.t4.CDS9;Parent=g5649.t4
HiC_scaffold_14	AUGUSTUS	CDS	16022915	16023004	1.0	+	0	ID=g5649.t5.CDS9;Parent=g5649.t5
HiC_scaffold_14	gmst	CDS	16022915	16023004	311.584943	+	0	ID=g5649.t6.CDS8;Parent=g5649.t6
HiC_scaffold_14	gmst	exon	16022915	16023004	311.584943	+	0	ID=g5649.t6.exon8;Parent=g5649.t6
HiC_scaffold_14	AUGUSTUS	intron	16023005	16024314	1.0	+	.	ID=g5649.t1.intron8;Parent=g5649.t1
HiC_scaffold_14	AUGUSTUS	intron	16023005	16024314	1.0	+	.	ID=g5649.t2.intron8;Parent=g5649.t2
HiC_scaffold_14	AUGUSTUS	intron	16023005	16024314	1.0	+	.	ID=g5649.t3.intron10;Parent=g5649.t3
HiC_scaffold_14	AUGUSTUS	intron	16023005	16024314	1.0	+	.	ID=g5649.t4.intron9;Parent=g5649.t4
HiC_scaffold_14	AUGUSTUS	intron	16023005	16024314	1.0	+	.	ID=g5649.t5.intron9;Parent=g5649.t5
HiC_scaffold_14	gmst	intron	16023005	16024314	311.584943	+	0	ID=g5649.t6.intron8;Parent=g5649.t6
HiC_scaffold_14	AUGUSTUS	exon	16024315	16024399	.	+	.	ID=g5649.t1.exon9;Parent=g5649.t1
HiC_scaffold_14	AUGUSTUS	exon	16024315	16024399	.	+	.	ID=g5649.t2.exon9;Parent=g5649.t2
HiC_scaffold_14	AUGUSTUS	exon	16024315	16024399	.	+	.	ID=g5649.t3.exon11;Parent=g5649.t3
HiC_scaffold_14	AUGUSTUS	exon	16024315	16024399	.	+	.	ID=g5649.t4.exon10;Parent=g5649.t4
HiC_scaffold_14	AUGUSTUS	exon	16024315	16024399	.	+	.	ID=g5649.t5.exon10;Parent=g5649.t5
HiC_scaffold_14	AUGUSTUS	CDS	16024315	16024399	1.0	+	0	ID=g5649.t1.CDS9;Parent=g5649.t1
HiC_scaffold_14	AUGUSTUS	CDS	16024315	16024399	1.0	+	0	ID=g5649.t2.CDS9;Parent=g5649.t2
HiC_scaffold_14	AUGUSTUS	CDS	16024315	16024399	1.0	+	0	ID=g5649.t3.CDS11;Parent=g5649.t3
HiC_scaffold_14	AUGUSTUS	CDS	16024315	16024399	1.0	+	0	ID=g5649.t4.CDS10;Parent=g5649.t4
HiC_scaffold_14	AUGUSTUS	CDS	16024315	16024399	1.0	+	0	ID=g5649.t5.CDS10;Parent=g5649.t5
HiC_scaffold_14	gmst	CDS	16024315	16024399	311.584943	+	0	ID=g5649.t6.CDS9;Parent=g5649.t6
HiC_scaffold_14	gmst	exon	16024315	16024399	311.584943	+	0	ID=g5649.t6.exon9;Parent=g5649.t6
HiC_scaffold_14	AUGUSTUS	intron	16024400	16025195	1.0	+	.	ID=g5649.t1.intron9;Parent=g5649.t1
HiC_scaffold_14	AUGUSTUS	intron	16024400	16025195	1.0	+	.	ID=g5649.t2.intron9;Parent=g5649.t2
HiC_scaffold_14	AUGUSTUS	intron	16024400	16025195	1.0	+	.	ID=g5649.t3.intron11;Parent=g5649.t3
HiC_scaffold_14	AUGUSTUS	intron	16024400	16025195	1.0	+	.	ID=g5649.t4.intron10;Parent=g5649.t4
HiC_scaffold_14	AUGUSTUS	intron	16024400	16025195	1.0	+	.	ID=g5649.t5.intron10;Parent=g5649.t5
HiC_scaffold_14	gmst	intron	16024400	16025195	311.584943	+	0	ID=g5649.t6.intron9;Parent=g5649.t6
HiC_scaffold_14	AUGUSTUS	exon	16025196	16025300	.	+	.	ID=g5649.t1.exon10;Parent=g5649.t1
HiC_scaffold_14	AUGUSTUS	exon	16025196	16025300	.	+	.	ID=g5649.t2.exon10;Parent=g5649.t2
HiC_scaffold_14	AUGUSTUS	exon	16025196	16025300	.	+	.	ID=g5649.t3.exon12;Parent=g5649.t3
HiC_scaffold_14	AUGUSTUS	exon	16025196	16025300	.	+	.	ID=g5649.t4.exon11;Parent=g5649.t4
HiC_scaffold_14	AUGUSTUS	exon	16025196	16025300	.	+	.	ID=g5649.t5.exon11;Parent=g5649.t5
HiC_scaffold_14	AUGUSTUS	CDS	16025196	16025300	1.0	+	2	ID=g5649.t1.CDS10;Parent=g5649.t1
HiC_scaffold_14	AUGUSTUS	CDS	16025196	16025300	1.0	+	2	ID=g5649.t2.CDS10;Parent=g5649.t2
HiC_scaffold_14	AUGUSTUS	CDS	16025196	16025300	1.0	+	2	ID=g5649.t3.CDS12;Parent=g5649.t3
HiC_scaffold_14	AUGUSTUS	CDS	16025196	16025300	1.0	+	2	ID=g5649.t4.CDS11;Parent=g5649.t4
HiC_scaffold_14	AUGUSTUS	CDS	16025196	16025300	1.0	+	2	ID=g5649.t5.CDS11;Parent=g5649.t5
HiC_scaffold_14	gmst	CDS	16025196	16025300	311.584943	+	2	ID=g5649.t6.CDS10;Parent=g5649.t6
HiC_scaffold_14	gmst	exon	16025196	16025300	311.584943	+	2	ID=g5649.t6.exon10;Parent=g5649.t6
HiC_scaffold_14	AUGUSTUS	intron	16025301	16027296	1.0	+	.	ID=g5649.t1.intron10;Parent=g5649.t1
HiC_scaffold_14	AUGUSTUS	intron	16025301	16027296	1.0	+	.	ID=g5649.t2.intron10;Parent=g5649.t2
HiC_scaffold_14	AUGUSTUS	intron	16025301	16027296	1.0	+	.	ID=g5649.t3.intron12;Parent=g5649.t3
HiC_scaffold_14	AUGUSTUS	intron	16025301	16027296	1.0	+	.	ID=g5649.t4.intron11;Parent=g5649.t4
HiC_scaffold_14	AUGUSTUS	intron	16025301	16027296	1.0	+	.	ID=g5649.t5.intron11;Parent=g5649.t5
HiC_scaffold_14	gmst	intron	16025301	16027296	311.584943	+	0	ID=g5649.t6.intron10;Parent=g5649.t6
HiC_scaffold_14	AUGUSTUS	exon	16027297	16027508	.	+	.	ID=g5649.t1.exon11;Parent=g5649.t1
HiC_scaffold_14	AUGUSTUS	exon	16027297	16027508	.	+	.	ID=g5649.t2.exon11;Parent=g5649.t2
HiC_scaffold_14	AUGUSTUS	exon	16027297	16027508	.	+	.	ID=g5649.t3.exon13;Parent=g5649.t3
HiC_scaffold_14	AUGUSTUS	exon	16027297	16027508	.	+	.	ID=g5649.t4.exon12;Parent=g5649.t4
HiC_scaffold_14	AUGUSTUS	exon	16027297	16027508	.	+	.	ID=g5649.t5.exon12;Parent=g5649.t5
HiC_scaffold_14	AUGUSTUS	CDS	16027297	16027508	1.0	+	2	ID=g5649.t1.CDS11;Parent=g5649.t1
HiC_scaffold_14	AUGUSTUS	CDS	16027297	16027508	1.0	+	2	ID=g5649.t2.CDS11;Parent=g5649.t2
HiC_scaffold_14	AUGUSTUS	CDS	16027297	16027508	1.0	+	2	ID=g5649.t3.CDS13;Parent=g5649.t3
HiC_scaffold_14	AUGUSTUS	CDS	16027297	16027508	1.0	+	2	ID=g5649.t4.CDS12;Parent=g5649.t4
HiC_scaffold_14	AUGUSTUS	CDS	16027297	16027508	1.0	+	2	ID=g5649.t5.CDS12;Parent=g5649.t5
HiC_scaffold_14	gmst	CDS	16027297	16027508	311.584943	+	2	ID=g5649.t6.CDS11;Parent=g5649.t6
HiC_scaffold_14	gmst	exon	16027297	16027508	311.584943	+	2	ID=g5649.t6.exon11;Parent=g5649.t6
HiC_scaffold_14	AUGUSTUS	intron	16027509	16029468	1.0	+	.	ID=g5649.t1.intron11;Parent=g5649.t1
HiC_scaffold_14	AUGUSTUS	intron	16027509	16029468	1.0	+	.	ID=g5649.t2.intron11;Parent=g5649.t2
HiC_scaffold_14	AUGUSTUS	intron	16027509	16029468	1.0	+	.	ID=g5649.t3.intron13;Parent=g5649.t3
HiC_scaffold_14	AUGUSTUS	intron	16027509	16029468	1.0	+	.	ID=g5649.t4.intron12;Parent=g5649.t4
HiC_scaffold_14	AUGUSTUS	intron	16027509	16029468	1.0	+	.	ID=g5649.t5.intron12;Parent=g5649.t5
```
