## Supplementary File SF1 for "Novel chromosome-length genome assemblies of three distinct subspecies of pine marten, sable, and yellow-throated marten (genus *Martes*, family Mustelidae)": mmar.hmmer.mammalia.emapper.decorated.gff (part 44 of 158)

```
HiC_scaffold_14	gmst	intron	16027509	16029468	311.584943	+	0	ID=g5649.t6.intron11;Parent=g5649.t6
HiC_scaffold_14	AUGUSTUS	exon	16029469	16029614	.	+	.	ID=g5649.t1.exon12;Parent=g5649.t1
HiC_scaffold_14	AUGUSTUS	exon	16029469	16029614	.	+	.	ID=g5649.t2.exon12;Parent=g5649.t2
HiC_scaffold_14	AUGUSTUS	exon	16029469	16029614	.	+	.	ID=g5649.t3.exon14;Parent=g5649.t3
HiC_scaffold_14	AUGUSTUS	exon	16029469	16029614	.	+	.	ID=g5649.t4.exon13;Parent=g5649.t4
HiC_scaffold_14	AUGUSTUS	exon	16029469	16029614	.	+	.	ID=g5649.t5.exon13;Parent=g5649.t5
HiC_scaffold_14	AUGUSTUS	CDS	16029469	16029614	1.0	+	0	ID=g5649.t1.CDS12;Parent=g5649.t1
HiC_scaffold_14	AUGUSTUS	CDS	16029469	16029614	1.0	+	0	ID=g5649.t2.CDS12;Parent=g5649.t2
HiC_scaffold_14	AUGUSTUS	CDS	16029469	16029614	1.0	+	0	ID=g5649.t3.CDS14;Parent=g5649.t3
HiC_scaffold_14	AUGUSTUS	CDS	16029469	16029614	1.0	+	0	ID=g5649.t4.CDS13;Parent=g5649.t4
HiC_scaffold_14	AUGUSTUS	CDS	16029469	16029614	1.0	+	0	ID=g5649.t5.CDS13;Parent=g5649.t5
HiC_scaffold_14	gmst	CDS	16029469	16029614	311.584943	+	0	ID=g5649.t6.CDS12;Parent=g5649.t6
HiC_scaffold_14	gmst	exon	16029469	16029614	311.584943	+	0	ID=g5649.t6.exon12;Parent=g5649.t6
HiC_scaffold_14	AUGUSTUS	intron	16029615	16030137	1.0	+	.	ID=g5649.t1.intron12;Parent=g5649.t1
HiC_scaffold_14	AUGUSTUS	intron	16029615	16030137	1.0	+	.	ID=g5649.t2.intron12;Parent=g5649.t2
HiC_scaffold_14	AUGUSTUS	intron	16029615	16030137	1.0	+	.	ID=g5649.t3.intron14;Parent=g5649.t3
HiC_scaffold_14	AUGUSTUS	intron	16029615	16030137	1.0	+	.	ID=g5649.t4.intron13;Parent=g5649.t4
HiC_scaffold_14	AUGUSTUS	intron	16029615	16030137	1.0	+	.	ID=g5649.t5.intron13;Parent=g5649.t5
HiC_scaffold_14	gmst	intron	16029615	16030137	311.584943	+	0	ID=g5649.t6.intron12;Parent=g5649.t6
HiC_scaffold_14	AUGUSTUS	exon	16030138	16030249	.	+	.	ID=g5649.t1.exon13;Parent=g5649.t1
HiC_scaffold_14	AUGUSTUS	exon	16030138	16030249	.	+	.	ID=g5649.t2.exon13;Parent=g5649.t2
HiC_scaffold_14	AUGUSTUS	exon	16030138	16030249	.	+	.	ID=g5649.t3.exon15;Parent=g5649.t3
HiC_scaffold_14	AUGUSTUS	exon	16030138	16030249	.	+	.	ID=g5649.t4.exon14;Parent=g5649.t4
HiC_scaffold_14	AUGUSTUS	exon	16030138	16030249	.	+	.	ID=g5649.t5.exon14;Parent=g5649.t5
HiC_scaffold_14	AUGUSTUS	CDS	16030138	16030249	1.0	+	1	ID=g5649.t1.CDS13;Parent=g5649.t1
HiC_scaffold_14	AUGUSTUS	CDS	16030138	16030249	1.0	+	1	ID=g5649.t2.CDS13;Parent=g5649.t2
HiC_scaffold_14	AUGUSTUS	CDS	16030138	16030249	1.0	+	1	ID=g5649.t3.CDS15;Parent=g5649.t3
HiC_scaffold_14	AUGUSTUS	CDS	16030138	16030249	1.0	+	1	ID=g5649.t4.CDS14;Parent=g5649.t4
HiC_scaffold_14	AUGUSTUS	CDS	16030138	16030249	1.0	+	1	ID=g5649.t5.CDS14;Parent=g5649.t5
HiC_scaffold_14	gmst	CDS	16030138	16030249	311.584943	+	1	ID=g5649.t6.CDS13;Parent=g5649.t6
HiC_scaffold_14	gmst	exon	16030138	16030249	311.584943	+	1	ID=g5649.t6.exon13;Parent=g5649.t6
HiC_scaffold_14	AUGUSTUS	intron	16030250	16030873	1.0	+	.	ID=g5649.t1.intron13;Parent=g5649.t1
HiC_scaffold_14	AUGUSTUS	intron	16030250	16030873	1.0	+	.	ID=g5649.t2.intron13;Parent=g5649.t2
HiC_scaffold_14	AUGUSTUS	intron	16030250	16030873	1.0	+	.	ID=g5649.t3.intron15;Parent=g5649.t3
HiC_scaffold_14	AUGUSTUS	intron	16030250	16030873	1.0	+	.	ID=g5649.t4.intron14;Parent=g5649.t4
HiC_scaffold_14	AUGUSTUS	intron	16030250	16030873	1.0	+	.	ID=g5649.t5.intron14;Parent=g5649.t5
HiC_scaffold_14	gmst	intron	16030250	16030873	311.584943	+	0	ID=g5649.t6.intron13;Parent=g5649.t6
HiC_scaffold_14	AUGUSTUS	exon	16030874	16031113	.	+	.	ID=g5649.t1.exon14;Parent=g5649.t1
HiC_scaffold_14	AUGUSTUS	exon	16030874	16031113	.	+	.	ID=g5649.t2.exon14;Parent=g5649.t2
HiC_scaffold_14	AUGUSTUS	exon	16030874	16031113	.	+	.	ID=g5649.t3.exon16;Parent=g5649.t3
HiC_scaffold_14	AUGUSTUS	exon	16030874	16031113	.	+	.	ID=g5649.t4.exon15;Parent=g5649.t4
HiC_scaffold_14	AUGUSTUS	exon	16030874	16031113	.	+	.	ID=g5649.t5.exon15;Parent=g5649.t5
HiC_scaffold_14	AUGUSTUS	CDS	16030874	16031113	1.0	+	0	ID=g5649.t1.CDS14;Parent=g5649.t1
HiC_scaffold_14	AUGUSTUS	CDS	16030874	16031113	1.0	+	0	ID=g5649.t2.CDS14;Parent=g5649.t2
HiC_scaffold_14	AUGUSTUS	CDS	16030874	16031113	1.0	+	0	ID=g5649.t3.CDS16;Parent=g5649.t3
HiC_scaffold_14	AUGUSTUS	CDS	16030874	16031113	1.0	+	0	ID=g5649.t4.CDS15;Parent=g5649.t4
HiC_scaffold_14	AUGUSTUS	CDS	16030874	16031113	1.0	+	0	ID=g5649.t5.CDS15;Parent=g5649.t5
HiC_scaffold_14	gmst	CDS	16030874	16031113	311.584943	+	0	ID=g5649.t6.CDS14;Parent=g5649.t6
HiC_scaffold_14	gmst	exon	16030874	16031113	311.584943	+	0	ID=g5649.t6.exon14;Parent=g5649.t6
HiC_scaffold_14	AUGUSTUS	intron	16031114	16031194	1.0	+	.	ID=g5649.t1.intron14;Parent=g5649.t1
HiC_scaffold_14	AUGUSTUS	intron	16031114	16031194	1.0	+	.	ID=g5649.t2.intron14;Parent=g5649.t2
HiC_scaffold_14	AUGUSTUS	intron	16031114	16031194	1.0	+	.	ID=g5649.t3.intron16;Parent=g5649.t3
HiC_scaffold_14	AUGUSTUS	intron	16031114	16031194	1.0	+	.	ID=g5649.t4.intron15;Parent=g5649.t4
HiC_scaffold_14	AUGUSTUS	intron	16031114	16031197	1.0	+	.	ID=g5649.t5.intron15;Parent=g5649.t5
HiC_scaffold_14	gmst	intron	16031114	16031197	311.584943	+	0	ID=g5649.t6.intron14;Parent=g5649.t6
HiC_scaffold_14	AUGUSTUS	exon	16031195	16031372	.	+	.	ID=g5649.t1.exon15;Parent=g5649.t1
HiC_scaffold_14	AUGUSTUS	exon	16031195	16031372	.	+	.	ID=g5649.t2.exon15;Parent=g5649.t2
HiC_scaffold_14	AUGUSTUS	exon	16031195	16031372	.	+	.	ID=g5649.t3.exon17;Parent=g5649.t3
HiC_scaffold_14	AUGUSTUS	exon	16031195	16031372	.	+	.	ID=g5649.t4.exon16;Parent=g5649.t4
HiC_scaffold_14	AUGUSTUS	CDS	16031195	16031372	1.0	+	0	ID=g5649.t1.CDS15;Parent=g5649.t1
HiC_scaffold_14	AUGUSTUS	CDS	16031195	16031372	1.0	+	0	ID=g5649.t2.CDS15;Parent=g5649.t2
HiC_scaffold_14	AUGUSTUS	CDS	16031195	16031372	1.0	+	0	ID=g5649.t3.CDS17;Parent=g5649.t3
HiC_scaffold_14	AUGUSTUS	CDS	16031195	16031372	1.0	+	0	ID=g5649.t4.CDS16;Parent=g5649.t4
HiC_scaffold_14	AUGUSTUS	exon	16031198	16031372	.	+	.	ID=g5649.t5.exon16;Parent=g5649.t5
HiC_scaffold_14	AUGUSTUS	CDS	16031198	16031372	1.0	+	0	ID=g5649.t5.CDS16;Parent=g5649.t5
HiC_scaffold_14	gmst	CDS	16031198	16031372	311.584943	+	0	ID=g5649.t6.CDS15;Parent=g5649.t6
HiC_scaffold_14	gmst	exon	16031198	16031372	311.584943	+	0	ID=g5649.t6.exon15;Parent=g5649.t6
HiC_scaffold_14	AUGUSTUS	intron	16031373	16031682	1.0	+	.	ID=g5649.t1.intron15;Parent=g5649.t1
HiC_scaffold_14	AUGUSTUS	intron	16031373	16031682	1.0	+	.	ID=g5649.t2.intron15;Parent=g5649.t2
HiC_scaffold_14	AUGUSTUS	intron	16031373	16031682	1.0	+	.	ID=g5649.t3.intron17;Parent=g5649.t3
HiC_scaffold_14	AUGUSTUS	intron	16031373	16031682	1.0	+	.	ID=g5649.t4.intron16;Parent=g5649.t4
HiC_scaffold_14	AUGUSTUS	intron	16031373	16031682	1.0	+	.	ID=g5649.t5.intron16;Parent=g5649.t5
HiC_scaffold_14	gmst	intron	16031373	16031682	311.584943	+	0	ID=g5649.t6.intron15;Parent=g5649.t6
HiC_scaffold_14	AUGUSTUS	exon	16031683	16031838	.	+	.	ID=g5649.t1.exon16;Parent=g5649.t1
HiC_scaffold_14	AUGUSTUS	exon	16031683	16031838	.	+	.	ID=g5649.t2.exon16;Parent=g5649.t2
HiC_scaffold_14	AUGUSTUS	exon	16031683	16031838	.	+	.	ID=g5649.t3.exon18;Parent=g5649.t3
HiC_scaffold_14	AUGUSTUS	exon	16031683	16031838	.	+	.	ID=g5649.t4.exon17;Parent=g5649.t4
HiC_scaffold_14	AUGUSTUS	exon	16031683	16031838	.	+	.	ID=g5649.t5.exon17;Parent=g5649.t5
HiC_scaffold_14	AUGUSTUS	CDS	16031683	16031838	1.0	+	2	ID=g5649.t1.CDS16;Parent=g5649.t1
HiC_scaffold_14	AUGUSTUS	CDS	16031683	16031838	1.0	+	2	ID=g5649.t2.CDS16;Parent=g5649.t2
HiC_scaffold_14	AUGUSTUS	CDS	16031683	16031838	1.0	+	2	ID=g5649.t3.CDS18;Parent=g5649.t3
HiC_scaffold_14	AUGUSTUS	CDS	16031683	16031838	1.0	+	2	ID=g5649.t4.CDS17;Parent=g5649.t4
HiC_scaffold_14	AUGUSTUS	CDS	16031683	16031838	1.0	+	2	ID=g5649.t5.CDS17;Parent=g5649.t5
HiC_scaffold_14	gmst	CDS	16031683	16031838	311.584943	+	2	ID=g5649.t6.CDS16;Parent=g5649.t6
HiC_scaffold_14	gmst	exon	16031683	16031838	311.584943	+	2	ID=g5649.t6.exon16;Parent=g5649.t6
HiC_scaffold_14	AUGUSTUS	intron	16031839	16033644	1.0	+	.	ID=g5649.t1.intron16;Parent=g5649.t1
HiC_scaffold_14	AUGUSTUS	intron	16031839	16033644	1.0	+	.	ID=g5649.t2.intron16;Parent=g5649.t2
HiC_scaffold_14	AUGUSTUS	intron	16031839	16033644	1.0	+	.	ID=g5649.t3.intron18;Parent=g5649.t3
HiC_scaffold_14	AUGUSTUS	intron	16031839	16033644	1.0	+	.	ID=g5649.t4.intron17;Parent=g5649.t4
HiC_scaffold_14	AUGUSTUS	intron	16031839	16033644	1.0	+	.	ID=g5649.t5.intron17;Parent=g5649.t5
HiC_scaffold_14	gmst	intron	16031839	16033644	311.584943	+	0	ID=g5649.t6.intron16;Parent=g5649.t6
HiC_scaffold_14	AUGUSTUS	exon	16033645	16033838	.	+	.	ID=g5649.t1.exon17;Parent=g5649.t1
HiC_scaffold_14	AUGUSTUS	exon	16033645	16033838	.	+	.	ID=g5649.t2.exon17;Parent=g5649.t2
HiC_scaffold_14	AUGUSTUS	exon	16033645	16033838	.	+	.	ID=g5649.t3.exon19;Parent=g5649.t3
HiC_scaffold_14	AUGUSTUS	exon	16033645	16033838	.	+	.	ID=g5649.t4.exon18;Parent=g5649.t4
HiC_scaffold_14	AUGUSTUS	exon	16033645	16033838	.	+	.	ID=g5649.t5.exon18;Parent=g5649.t5
HiC_scaffold_14	AUGUSTUS	CDS	16033645	16033838	1.0	+	2	ID=g5649.t1.CDS17;Parent=g5649.t1
HiC_scaffold_14	AUGUSTUS	CDS	16033645	16033838	1.0	+	2	ID=g5649.t2.CDS17;Parent=g5649.t2
HiC_scaffold_14	AUGUSTUS	CDS	16033645	16033838	1.0	+	2	ID=g5649.t3.CDS19;Parent=g5649.t3
HiC_scaffold_14	AUGUSTUS	CDS	16033645	16033838	1.0	+	2	ID=g5649.t4.CDS18;Parent=g5649.t4
HiC_scaffold_14	AUGUSTUS	CDS	16033645	16033838	1.0	+	2	ID=g5649.t5.CDS18;Parent=g5649.t5
HiC_scaffold_14	gmst	CDS	16033645	16033838	311.584943	+	2	ID=g5649.t6.CDS17;Parent=g5649.t6
HiC_scaffold_14	gmst	exon	16033645	16033838	311.584943	+	2	ID=g5649.t6.exon17;Parent=g5649.t6
HiC_scaffold_14	AUGUSTUS	intron	16033839	16033958	1.0	+	.	ID=g5649.t1.intron17;Parent=g5649.t1
HiC_scaffold_14	AUGUSTUS	intron	16033839	16033958	1.0	+	.	ID=g5649.t2.intron17;Parent=g5649.t2
HiC_scaffold_14	AUGUSTUS	intron	16033839	16033958	1.0	+	.	ID=g5649.t3.intron19;Parent=g5649.t3
HiC_scaffold_14	AUGUSTUS	intron	16033839	16033958	1.0	+	.	ID=g5649.t4.intron18;Parent=g5649.t4
HiC_scaffold_14	AUGUSTUS	intron	16033839	16033958	1.0	+	.	ID=g5649.t5.intron18;Parent=g5649.t5
HiC_scaffold_14	gmst	intron	16033839	16033958	311.584943	+	0	ID=g5649.t6.intron17;Parent=g5649.t6
HiC_scaffold_14	AUGUSTUS	exon	16033959	16034081	.	+	.	ID=g5649.t1.exon18;Parent=g5649.t1
HiC_scaffold_14	AUGUSTUS	exon	16033959	16034081	.	+	.	ID=g5649.t2.exon18;Parent=g5649.t2
HiC_scaffold_14	AUGUSTUS	exon	16033959	16034081	.	+	.	ID=g5649.t3.exon20;Parent=g5649.t3
HiC_scaffold_14	AUGUSTUS	exon	16033959	16034081	.	+	.	ID=g5649.t4.exon19;Parent=g5649.t4
HiC_scaffold_14	AUGUSTUS	exon	16033959	16034081	.	+	.	ID=g5649.t5.exon19;Parent=g5649.t5
HiC_scaffold_14	AUGUSTUS	CDS	16033959	16034081	1.0	+	0	ID=g5649.t1.CDS18;Parent=g5649.t1
HiC_scaffold_14	AUGUSTUS	CDS	16033959	16034081	1.0	+	0	ID=g5649.t2.CDS18;Parent=g5649.t2
HiC_scaffold_14	AUGUSTUS	CDS	16033959	16034081	1.0	+	0	ID=g5649.t3.CDS20;Parent=g5649.t3
HiC_scaffold_14	AUGUSTUS	CDS	16033959	16034081	1.0	+	0	ID=g5649.t4.CDS19;Parent=g5649.t4
HiC_scaffold_14	AUGUSTUS	CDS	16033959	16034081	1.0	+	0	ID=g5649.t5.CDS19;Parent=g5649.t5
HiC_scaffold_14	gmst	CDS	16033959	16034081	311.584943	+	0	ID=g5649.t6.CDS18;Parent=g5649.t6
HiC_scaffold_14	gmst	exon	16033959	16034081	311.584943	+	0	ID=g5649.t6.exon18;Parent=g5649.t6
HiC_scaffold_14	AUGUSTUS	intron	16034082	16034963	1.0	+	.	ID=g5649.t1.intron18;Parent=g5649.t1
HiC_scaffold_14	AUGUSTUS	intron	16034082	16034963	1.0	+	.	ID=g5649.t2.intron18;Parent=g5649.t2
HiC_scaffold_14	AUGUSTUS	intron	16034082	16034963	1.0	+	.	ID=g5649.t3.intron20;Parent=g5649.t3
HiC_scaffold_14	AUGUSTUS	intron	16034082	16034963	1.0	+	.	ID=g5649.t4.intron19;Parent=g5649.t4
HiC_scaffold_14	AUGUSTUS	intron	16034082	16034963	1.0	+	.	ID=g5649.t5.intron19;Parent=g5649.t5
HiC_scaffold_14	gmst	intron	16034082	16034963	311.584943	+	0	ID=g5649.t6.intron18;Parent=g5649.t6
HiC_scaffold_14	AUGUSTUS	exon	16034964	16034990	.	+	.	ID=g5649.t1.exon19;Parent=g5649.t1
HiC_scaffold_14	AUGUSTUS	exon	16034964	16034990	.	+	.	ID=g5649.t2.exon19;Parent=g5649.t2
HiC_scaffold_14	AUGUSTUS	exon	16034964	16034990	.	+	.	ID=g5649.t3.exon21;Parent=g5649.t3
HiC_scaffold_14	AUGUSTUS	exon	16034964	16034990	.	+	.	ID=g5649.t4.exon20;Parent=g5649.t4
HiC_scaffold_14	AUGUSTUS	exon	16034964	16034990	.	+	.	ID=g5649.t5.exon20;Parent=g5649.t5
HiC_scaffold_14	AUGUSTUS	CDS	16034964	16034990	1.0	+	0	ID=g5649.t1.CDS19;Parent=g5649.t1
HiC_scaffold_14	AUGUSTUS	CDS	16034964	16034990	1.0	+	0	ID=g5649.t2.CDS19;Parent=g5649.t2
HiC_scaffold_14	AUGUSTUS	CDS	16034964	16034990	1.0	+	0	ID=g5649.t3.CDS21;Parent=g5649.t3
HiC_scaffold_14	AUGUSTUS	CDS	16034964	16034990	1.0	+	0	ID=g5649.t4.CDS20;Parent=g5649.t4
HiC_scaffold_14	AUGUSTUS	CDS	16034964	16034990	1.0	+	0	ID=g5649.t5.CDS20;Parent=g5649.t5
HiC_scaffold_14	gmst	CDS	16034964	16034990	311.584943	+	0	ID=g5649.t6.CDS19;Parent=g5649.t6
HiC_scaffold_14	gmst	exon	16034964	16034990	311.584943	+	0	ID=g5649.t6.exon19;Parent=g5649.t6
HiC_scaffold_14	AUGUSTUS	stop_codon	16034988	16034990	.	+	0	ID=g5649.t1.stop1;Parent=g5649.t1
HiC_scaffold_14	AUGUSTUS	stop_codon	16034988	16034990	.	+	0	ID=g5649.t2.stop1;Parent=g5649.t2
HiC_scaffold_14	AUGUSTUS	stop_codon	16034988	16034990	.	+	0	ID=g5649.t3.stop1;Parent=g5649.t3
HiC_scaffold_14	AUGUSTUS	stop_codon	16034988	16034990	.	+	0	ID=g5649.t4.stop1;Parent=g5649.t4
HiC_scaffold_14	AUGUSTUS	stop_codon	16034988	16034990	.	+	0	ID=g5649.t5.stop1;Parent=g5649.t5
HiC_scaffold_14	gmst	stop_codon	16034988	16034990	311.584943	+	0	ID=g5649.t6.stop1;Parent=g5649.t6
HiC_scaffold_14	AUGUSTUS	stop_codon	16038800	16038802	.	-	0	ID=g5650.t1.stop1;Parent=g5650.t1
HiC_scaffold_14	GeneMark.hmm3	stop_codon	16038800	16038802	.	-	0	ID=g5650.t2.stop1;Parent=g5650.t2
HiC_scaffold_14	AUGUSTUS	stop_codon	16038800	16038802	.	-	0	ID=g5650.t3.stop1;Parent=g5650.t3
HiC_scaffold_14	AUGUSTUS	exon	16038800	16038915	.	-	.	ID=g5650.t1.exon1;Parent=g5650.t1
HiC_scaffold_14	GeneMark.hmm3	CDS	16038800	16038915	.	-	2	ID=g5650.t2.CDS1;Parent=g5650.t2
HiC_scaffold_14	GeneMark.hmm3	exon	16038800	16038915	.	-	2	ID=g5650.t2.exon1;Parent=g5650.t2
HiC_scaffold_14	AUGUSTUS	exon	16038800	16038915	.	-	.	ID=g5650.t3.exon1;Parent=g5650.t3
HiC_scaffold_14	AUGUSTUS	CDS	16038800	16038915	1.0	-	2	ID=g5650.t1.CDS1;Parent=g5650.t1
HiC_scaffold_14	AUGUSTUS	CDS	16038800	16038915	1.0	-	2	ID=g5650.t3.CDS1;Parent=g5650.t3
HiC_scaffold_14	GeneMark.hmm3	mRNA	16038800	16054536	.	-	.	ID=g5650.t2;Parent=g5650;em_target=9668.ENSMPUP00000001965;em_score=1410.0;em_evalue=0.0;em_tcov=.;em_OGs=KOG3544@1|root,KOG3544@2759|Eukaryota,39QPM@33154|Opisthokonta,3BJ7G@33208|Metazoa,3D121@33213|Bilateria,4889C@7711|Chordata,4935Y@7742|Vertebrata,3JDIS@40674|Mammalia,3EPBA@33554|Carnivora;em_COG_cat=T;em_desc=Von Willebrand factor A;em_max_annot_lvl=33208|Metazoa;em_Preferred_name=VWA2;em_PFAMs=EGF,VWA,hEGF;em_GOs=GO:0003674,GO:0005488,GO:0005515,GO:0005575,GO:0005576,GO:0005604,GO:0005615,GO:0007155,GO:0007160,GO:0007161,GO:0008150,GO:0009966,GO:0009987,GO:0010646,GO:0016043,GO:0022607,GO:0022610,GO:0023051,GO:0031012,GO:0031589,GO:0042802,GO:0043933,GO:0044085,GO:0044421,GO:0046626,GO:0048583,GO:0050789,GO:0050794,GO:0051259,GO:0051260,GO:0062023,GO:0065003,GO:0065007,GO:0071840,GO:1900076
HiC_scaffold_14	AUGUSTUS	gene	16038800	16075815	.	-	.	ID=g5650
HiC_scaffold_14	AUGUSTUS	mRNA	16038800	16075815	.	-	.	ID=g5650.t3;Parent=g5650;em_target=9668.ENSMPUP00000001965;em_score=1679.6;em_evalue=0.0;em_tcov=.;em_OGs=KOG3544@1|root,KOG3544@2759|Eukaryota,39QPM@33154|Opisthokonta,3BJ7G@33208|Metazoa,3D121@33213|Bilateria,4889C@7711|Chordata,4935Y@7742|Vertebrata,3JDIS@40674|Mammalia,3EPBA@33554|Carnivora;em_COG_cat=T;em_desc=Von Willebrand factor A;em_max_annot_lvl=33208|Metazoa;em_Preferred_name=VWA2;em_PFAMs=EGF,VWA,hEGF;em_GOs=GO:0003674,GO:0005488,GO:0005515,GO:0005575,GO:0005576,GO:0005604,GO:0005615,GO:0007155,GO:0007160,GO:0007161,GO:0008150,GO:0009966,GO:0009987,GO:0010646,GO:0016043,GO:0022607,GO:0022610,GO:0023051,GO:0031012,GO:0031589,GO:0042802,GO:0043933,GO:0044085,GO:0044421,GO:0046626,GO:0048583,GO:0050789,GO:0050794,GO:0051259,GO:0051260,GO:0062023,GO:0065003,GO:0065007,GO:0071840,GO:1900076
HiC_scaffold_14	AUGUSTUS	mRNA	16038800	16075815	1.0	-	.	ID=g5650.t1;Parent=g5650;em_target=9668.ENSMPUP00000001965;em_score=1715.0;em_evalue=0.0;em_tcov=.;em_OGs=KOG3544@1|root,KOG3544@2759|Eukaryota,39QPM@33154|Opisthokonta,3BJ7G@33208|Metazoa,3D121@33213|Bilateria,4889C@7711|Chordata,4935Y@7742|Vertebrata,3JDIS@40674|Mammalia,3EPBA@33554|Carnivora;em_COG_cat=T;em_desc=Von Willebrand factor A;em_max_annot_lvl=33208|Metazoa;em_Preferred_name=VWA2;em_PFAMs=EGF,VWA,hEGF;em_GOs=GO:0003674,GO:0005488,GO:0005515,GO:0005575,GO:0005576,GO:0005604,GO:0005615,GO:0007155,GO:0007160,GO:0007161,GO:0008150,GO:0009966,GO:0009987,GO:0010646,GO:0016043,GO:0022607,GO:0022610,GO:0023051,GO:0031012,GO:0031589,GO:0042802,GO:0043933,GO:0044085,GO:0044421,GO:0046626,GO:0048583,GO:0050789,GO:0050794,GO:0051259,GO:0051260,GO:0062023,GO:0065003,GO:0065007,GO:0071840,GO:1900076
HiC_scaffold_14	GeneMark.hmm3	intron	16038916	16039737	.	-	1	ID=g5650.t2.intron1;Parent=g5650.t2
HiC_scaffold_14	AUGUSTUS	intron	16038916	16039737	1.0	-	.	ID=g5650.t1.intron1;Parent=g5650.t1
HiC_scaffold_14	AUGUSTUS	intron	16038916	16039737	1.0	-	.	ID=g5650.t3.intron1;Parent=g5650.t3
HiC_scaffold_14	AUGUSTUS	exon	16039738	16039863	.	-	.	ID=g5650.t1.exon2;Parent=g5650.t1
HiC_scaffold_14	GeneMark.hmm3	CDS	16039738	16039863	.	-	2	ID=g5650.t2.CDS2;Parent=g5650.t2
HiC_scaffold_14	GeneMark.hmm3	exon	16039738	16039863	.	-	2	ID=g5650.t2.exon2;Parent=g5650.t2
HiC_scaffold_14	AUGUSTUS	exon	16039738	16039863	.	-	.	ID=g5650.t3.exon2;Parent=g5650.t3
HiC_scaffold_14	AUGUSTUS	CDS	16039738	16039863	1.0	-	2	ID=g5650.t1.CDS2;Parent=g5650.t1
HiC_scaffold_14	AUGUSTUS	CDS	16039738	16039863	1.0	-	2	ID=g5650.t3.CDS2;Parent=g5650.t3
HiC_scaffold_14	GeneMark.hmm3	intron	16039864	16040409	.	-	1	ID=g5650.t2.intron2;Parent=g5650.t2
HiC_scaffold_14	AUGUSTUS	intron	16039864	16040409	1.0	-	.	ID=g5650.t1.intron2;Parent=g5650.t1
HiC_scaffold_14	AUGUSTUS	intron	16039864	16040409	1.0	-	.	ID=g5650.t3.intron2;Parent=g5650.t3
HiC_scaffold_14	AUGUSTUS	exon	16040410	16040961	.	-	.	ID=g5650.t1.exon3;Parent=g5650.t1
HiC_scaffold_14	GeneMark.hmm3	CDS	16040410	16040961	.	-	2	ID=g5650.t2.CDS3;Parent=g5650.t2
HiC_scaffold_14	GeneMark.hmm3	exon	16040410	16040961	.	-	2	ID=g5650.t2.exon3;Parent=g5650.t2
HiC_scaffold_14	AUGUSTUS	exon	16040410	16040961	.	-	.	ID=g5650.t3.exon3;Parent=g5650.t3
HiC_scaffold_14	AUGUSTUS	CDS	16040410	16040961	1.0	-	2	ID=g5650.t1.CDS3;Parent=g5650.t1
HiC_scaffold_14	AUGUSTUS	CDS	16040410	16040961	1.0	-	2	ID=g5650.t3.CDS3;Parent=g5650.t3
HiC_scaffold_14	GeneMark.hmm3	intron	16040962	16042146	.	-	1	ID=g5650.t2.intron3;Parent=g5650.t2
HiC_scaffold_14	AUGUSTUS	intron	16040962	16042146	1.0	-	.	ID=g5650.t1.intron3;Parent=g5650.t1
HiC_scaffold_14	AUGUSTUS	intron	16040962	16042146	1.0	-	.	ID=g5650.t3.intron3;Parent=g5650.t3
HiC_scaffold_14	AUGUSTUS	exon	16042147	16042719	.	-	.	ID=g5650.t1.exon4;Parent=g5650.t1
HiC_scaffold_14	GeneMark.hmm3	CDS	16042147	16042719	.	-	2	ID=g5650.t2.CDS4;Parent=g5650.t2
HiC_scaffold_14	GeneMark.hmm3	exon	16042147	16042719	.	-	2	ID=g5650.t2.exon4;Parent=g5650.t2
HiC_scaffold_14	AUGUSTUS	exon	16042147	16042719	.	-	.	ID=g5650.t3.exon4;Parent=g5650.t3
HiC_scaffold_14	AUGUSTUS	CDS	16042147	16042719	1.0	-	2	ID=g5650.t1.CDS4;Parent=g5650.t1
HiC_scaffold_14	AUGUSTUS	CDS	16042147	16042719	1.0	-	2	ID=g5650.t3.CDS4;Parent=g5650.t3
HiC_scaffold_14	GeneMark.hmm3	intron	16042720	16043717	.	-	1	ID=g5650.t2.intron4;Parent=g5650.t2
HiC_scaffold_14	AUGUSTUS	intron	16042720	16043717	1.0	-	.	ID=g5650.t1.intron4;Parent=g5650.t1
HiC_scaffold_14	AUGUSTUS	intron	16042720	16043717	1.0	-	.	ID=g5650.t3.intron4;Parent=g5650.t3
HiC_scaffold_14	AUGUSTUS	exon	16043718	16043825	.	-	.	ID=g5650.t1.exon5;Parent=g5650.t1
HiC_scaffold_14	GeneMark.hmm3	CDS	16043718	16043825	.	-	2	ID=g5650.t2.CDS5;Parent=g5650.t2
HiC_scaffold_14	GeneMark.hmm3	exon	16043718	16043825	.	-	2	ID=g5650.t2.exon5;Parent=g5650.t2
HiC_scaffold_14	AUGUSTUS	exon	16043718	16043825	.	-	.	ID=g5650.t3.exon5;Parent=g5650.t3
HiC_scaffold_14	AUGUSTUS	CDS	16043718	16043825	1.0	-	2	ID=g5650.t1.CDS5;Parent=g5650.t1
HiC_scaffold_14	AUGUSTUS	CDS	16043718	16043825	1.0	-	2	ID=g5650.t3.CDS5;Parent=g5650.t3
HiC_scaffold_14	GeneMark.hmm3	intron	16043826	16046358	.	-	1	ID=g5650.t2.intron5;Parent=g5650.t2
HiC_scaffold_14	AUGUSTUS	intron	16043826	16046358	1.0	-	.	ID=g5650.t1.intron5;Parent=g5650.t1
HiC_scaffold_14	AUGUSTUS	intron	16043826	16046358	1.0	-	.	ID=g5650.t3.intron5;Parent=g5650.t3
HiC_scaffold_14	AUGUSTUS	exon	16046359	16046414	.	-	.	ID=g5650.t1.exon6;Parent=g5650.t1
HiC_scaffold_14	GeneMark.hmm3	CDS	16046359	16046414	.	-	1	ID=g5650.t2.CDS6;Parent=g5650.t2
HiC_scaffold_14	GeneMark.hmm3	exon	16046359	16046414	.	-	1	ID=g5650.t2.exon6;Parent=g5650.t2
HiC_scaffold_14	AUGUSTUS	exon	16046359	16046414	.	-	.	ID=g5650.t3.exon6;Parent=g5650.t3
HiC_scaffold_14	AUGUSTUS	CDS	16046359	16046414	1.0	-	1	ID=g5650.t1.CDS6;Parent=g5650.t1
HiC_scaffold_14	AUGUSTUS	CDS	16046359	16046414	1.0	-	1	ID=g5650.t3.CDS6;Parent=g5650.t3
HiC_scaffold_14	GeneMark.hmm3	intron	16046415	16048805	.	-	2	ID=g5650.t2.intron6;Parent=g5650.t2
HiC_scaffold_14	AUGUSTUS	intron	16046415	16048805	1.0	-	.	ID=g5650.t1.intron6;Parent=g5650.t1
HiC_scaffold_14	AUGUSTUS	intron	16046415	16048805	1.0	-	.	ID=g5650.t3.intron6;Parent=g5650.t3
HiC_scaffold_14	AUGUSTUS	exon	16048806	16048938	.	-	.	ID=g5650.t1.exon7;Parent=g5650.t1
HiC_scaffold_14	GeneMark.hmm3	CDS	16048806	16048938	.	-	2	ID=g5650.t2.CDS7;Parent=g5650.t2
HiC_scaffold_14	GeneMark.hmm3	exon	16048806	16048938	.	-	2	ID=g5650.t2.exon7;Parent=g5650.t2
HiC_scaffold_14	AUGUSTUS	exon	16048806	16048938	.	-	.	ID=g5650.t3.exon7;Parent=g5650.t3
HiC_scaffold_14	AUGUSTUS	CDS	16048806	16048938	1.0	-	2	ID=g5650.t1.CDS7;Parent=g5650.t1
HiC_scaffold_14	AUGUSTUS	CDS	16048806	16048938	1.0	-	2	ID=g5650.t3.CDS7;Parent=g5650.t3
HiC_scaffold_14	GeneMark.hmm3	intron	16048939	16049500	.	-	1	ID=g5650.t2.intron7;Parent=g5650.t2
HiC_scaffold_14	AUGUSTUS	intron	16048939	16049500	1.0	-	.	ID=g5650.t1.intron7;Parent=g5650.t1
HiC_scaffold_14	AUGUSTUS	intron	16048939	16049500	1.0	-	.	ID=g5650.t3.intron7;Parent=g5650.t3
HiC_scaffold_14	AUGUSTUS	exon	16049501	16049634	.	-	.	ID=g5650.t1.exon8;Parent=g5650.t1
HiC_scaffold_14	GeneMark.hmm3	CDS	16049501	16049634	.	-	1	ID=g5650.t2.CDS8;Parent=g5650.t2
HiC_scaffold_14	GeneMark.hmm3	exon	16049501	16049634	.	-	1	ID=g5650.t2.exon8;Parent=g5650.t2
HiC_scaffold_14	AUGUSTUS	exon	16049501	16049634	.	-	.	ID=g5650.t3.exon8;Parent=g5650.t3
HiC_scaffold_14	AUGUSTUS	CDS	16049501	16049634	1.0	-	1	ID=g5650.t1.CDS8;Parent=g5650.t1
HiC_scaffold_14	AUGUSTUS	CDS	16049501	16049634	1.0	-	1	ID=g5650.t3.CDS8;Parent=g5650.t3
HiC_scaffold_14	GeneMark.hmm3	intron	16049635	16049713	.	-	2	ID=g5650.t2.intron8;Parent=g5650.t2
HiC_scaffold_14	AUGUSTUS	intron	16049635	16049713	1.0	-	.	ID=g5650.t3.intron8;Parent=g5650.t3
HiC_scaffold_14	AUGUSTUS	intron	16049635	16054192	1.0	-	.	ID=g5650.t1.intron8;Parent=g5650.t1
HiC_scaffold_14	GeneMark.hmm3	CDS	16049714	16049845	.	-	1	ID=g5650.t2.CDS9;Parent=g5650.t2
HiC_scaffold_14	GeneMark.hmm3	exon	16049714	16049845	.	-	1	ID=g5650.t2.exon9;Parent=g5650.t2
HiC_scaffold_14	AUGUSTUS	exon	16049714	16049845	.	-	.	ID=g5650.t3.exon9;Parent=g5650.t3
HiC_scaffold_14	AUGUSTUS	CDS	16049714	16049845	0.99	-	1	ID=g5650.t3.CDS9;Parent=g5650.t3
HiC_scaffold_14	GeneMark.hmm3	intron	16049846	16049935	.	-	2	ID=g5650.t2.intron9;Parent=g5650.t2
HiC_scaffold_14	AUGUSTUS	intron	16049846	16054192	0.99	-	.	ID=g5650.t3.intron9;Parent=g5650.t3
HiC_scaffold_14	GeneMark.hmm3	CDS	16049936	16050009	.	-	0	ID=g5650.t2.CDS10;Parent=g5650.t2
HiC_scaffold_14	GeneMark.hmm3	exon	16049936	16050009	.	-	0	ID=g5650.t2.exon10;Parent=g5650.t2
HiC_scaffold_14	GeneMark.hmm3	intron	16050010	16050556	.	-	0	ID=g5650.t2.intron10;Parent=g5650.t2
HiC_scaffold_14	GeneMark.hmm3	CDS	16050557	16050686	.	-	1	ID=g5650.t2.CDS11;Parent=g5650.t2
HiC_scaffold_14	GeneMark.hmm3	exon	16050557	16050686	.	-	1	ID=g5650.t2.exon11;Parent=g5650.t2
HiC_scaffold_14	GeneMark.hmm3	intron	16050687	16050916	.	-	2	ID=g5650.t2.intron11;Parent=g5650.t2
HiC_scaffold_14	GeneMark.hmm3	CDS	16050917	16051014	.	-	0	ID=g5650.t2.CDS12;Parent=g5650.t2
HiC_scaffold_14	GeneMark.hmm3	exon	16050917	16051014	.	-	0	ID=g5650.t2.exon12;Parent=g5650.t2
HiC_scaffold_14	GeneMark.hmm3	intron	16051015	16051619	.	-	0	ID=g5650.t2.intron12;Parent=g5650.t2
HiC_scaffold_14	GeneMark.hmm3	CDS	16051620	16051750	.	-	2	ID=g5650.t2.CDS13;Parent=g5650.t2
HiC_scaffold_14	GeneMark.hmm3	exon	16051620	16051750	.	-	2	ID=g5650.t2.exon13;Parent=g5650.t2
HiC_scaffold_14	GeneMark.hmm3	intron	16051751	16053024	.	-	1	ID=g5650.t2.intron13;Parent=g5650.t2
HiC_scaffold_14	GeneMark.hmm3	CDS	16053025	16053092	.	-	1	ID=g5650.t2.CDS14;Parent=g5650.t2
HiC_scaffold_14	GeneMark.hmm3	exon	16053025	16053092	.	-	1	ID=g5650.t2.exon14;Parent=g5650.t2
HiC_scaffold_14	GeneMark.hmm3	intron	16053093	16054192	.	-	2	ID=g5650.t2.intron14;Parent=g5650.t2
HiC_scaffold_14	GeneMark.hmm3	CDS	16054193	16054338	.	-	0	ID=g5650.t2.CDS15;Parent=g5650.t2
HiC_scaffold_14	GeneMark.hmm3	exon	16054193	16054338	.	-	0	ID=g5650.t2.exon15;Parent=g5650.t2
HiC_scaffold_14	AUGUSTUS	exon	16054193	16054387	.	-	.	ID=g5650.t1.exon9;Parent=g5650.t1
HiC_scaffold_14	AUGUSTUS	exon	16054193	16054387	.	-	.	ID=g5650.t3.exon10;Parent=g5650.t3
HiC_scaffold_14	AUGUSTUS	CDS	16054193	16054387	1.0	-	1	ID=g5650.t1.CDS9;Parent=g5650.t1
HiC_scaffold_14	AUGUSTUS	CDS	16054193	16054387	1.0	-	1	ID=g5650.t3.CDS10;Parent=g5650.t3
HiC_scaffold_14	GeneMark.hmm3	intron	16054339	16054437	.	-	0	ID=g5650.t2.intron15;Parent=g5650.t2
HiC_scaffold_14	AUGUSTUS	intron	16054388	16062770	1.0	-	.	ID=g5650.t1.intron9;Parent=g5650.t1
HiC_scaffold_14	AUGUSTUS	intron	16054388	16062770	1.0	-	.	ID=g5650.t3.intron10;Parent=g5650.t3
HiC_scaffold_14	GeneMark.hmm3	CDS	16054438	16054536	.	-	0	ID=g5650.t2.CDS16;Parent=g5650.t2
HiC_scaffold_14	GeneMark.hmm3	exon	16054438	16054536	.	-	0	ID=g5650.t2.exon16;Parent=g5650.t2
HiC_scaffold_14	GeneMark.hmm3	start_codon	16054534	16054536	.	-	0	ID=g5650.t2.start1;Parent=g5650.t2
HiC_scaffold_14	AUGUSTUS	exon	16062771	16062880	.	-	.	ID=g5650.t1.exon10;Parent=g5650.t1
HiC_scaffold_14	AUGUSTUS	exon	16062771	16062880	.	-	.	ID=g5650.t3.exon11;Parent=g5650.t3
HiC_scaffold_14	AUGUSTUS	CDS	16062771	16062880	1.0	-	0	ID=g5650.t1.CDS10;Parent=g5650.t1
HiC_scaffold_14	AUGUSTUS	CDS	16062771	16062880	1.0	-	0	ID=g5650.t3.CDS11;Parent=g5650.t3
HiC_scaffold_14	AUGUSTUS	intron	16062881	16069391	1.0	-	.	ID=g5650.t1.intron10;Parent=g5650.t1
HiC_scaffold_14	AUGUSTUS	intron	16062881	16069391	1.0	-	.	ID=g5650.t3.intron11;Parent=g5650.t3
HiC_scaffold_14	AUGUSTUS	exon	16069392	16069525	.	-	.	ID=g5650.t1.exon11;Parent=g5650.t1
HiC_scaffold_14	AUGUSTUS	exon	16069392	16069525	.	-	.	ID=g5650.t3.exon12;Parent=g5650.t3
HiC_scaffold_14	AUGUSTUS	CDS	16069392	16069525	1.0	-	2	ID=g5650.t1.CDS11;Parent=g5650.t1
HiC_scaffold_14	AUGUSTUS	CDS	16069392	16069525	1.0	-	2	ID=g5650.t3.CDS12;Parent=g5650.t3
HiC_scaffold_14	AUGUSTUS	intron	16069526	16071461	1.0	-	.	ID=g5650.t1.intron11;Parent=g5650.t1
HiC_scaffold_14	AUGUSTUS	intron	16069526	16071461	1.0	-	.	ID=g5650.t3.intron12;Parent=g5650.t3
HiC_scaffold_14	AUGUSTUS	exon	16071462	16071536	.	-	.	ID=g5650.t1.exon12;Parent=g5650.t1
HiC_scaffold_14	AUGUSTUS	exon	16071462	16071536	.	-	.	ID=g5650.t3.exon13;Parent=g5650.t3
HiC_scaffold_14	AUGUSTUS	CDS	16071462	16071536	1.0	-	2	ID=g5650.t1.CDS12;Parent=g5650.t1
HiC_scaffold_14	AUGUSTUS	CDS	16071462	16071536	1.0	-	2	ID=g5650.t3.CDS13;Parent=g5650.t3
HiC_scaffold_14	AUGUSTUS	intron	16071537	16075763	1.0	-	.	ID=g5650.t1.intron12;Parent=g5650.t1
HiC_scaffold_14	AUGUSTUS	intron	16071537	16075763	1.0	-	.	ID=g5650.t3.intron13;Parent=g5650.t3
HiC_scaffold_14	AUGUSTUS	exon	16075764	16075815	.	-	.	ID=g5650.t1.exon13;Parent=g5650.t1
HiC_scaffold_14	AUGUSTUS	exon	16075764	16075815	.	-	.	ID=g5650.t3.exon14;Parent=g5650.t3
HiC_scaffold_14	AUGUSTUS	CDS	16075764	16075815	1.0	-	0	ID=g5650.t1.CDS13;Parent=g5650.t1
HiC_scaffold_14	AUGUSTUS	CDS	16075764	16075815	1.0	-	0	ID=g5650.t3.CDS14;Parent=g5650.t3
HiC_scaffold_14	AUGUSTUS	start_codon	16075813	16075815	.	-	0	ID=g5650.t1.start1;Parent=g5650.t1
HiC_scaffold_14	AUGUSTUS	start_codon	16075813	16075815	.	-	0	ID=g5650.t3.start1;Parent=g5650.t3
HiC_scaffold_14	GeneMark.hmm3	stop_codon	16092213	16092215	.	-	0	ID=g5651.t1.stop1;Parent=g5651.t1
HiC_scaffold_14	AUGUSTUS	stop_codon	16092213	16092215	.	-	0	ID=g5651.t2.stop1;Parent=g5651.t2
HiC_scaffold_14	GeneMark.hmm3	CDS	16092213	16092305	.	-	0	ID=g5651.t1.CDS1;Parent=g5651.t1
HiC_scaffold_14	GeneMark.hmm3	exon	16092213	16092305	.	-	0	ID=g5651.t1.exon1;Parent=g5651.t1
HiC_scaffold_14	AUGUSTUS	exon	16092213	16092305	.	-	.	ID=g5651.t2.exon1;Parent=g5651.t2
HiC_scaffold_14	AUGUSTUS	CDS	16092213	16092305	1.0	-	0	ID=g5651.t2.CDS1;Parent=g5651.t2
HiC_scaffold_14	GeneMark.hmm3	mRNA	16092213	16115694	.	-	.	ID=g5651.t1;Parent=g5651;em_target=9668.ENSMPUP00000001969;em_score=2075.7;em_evalue=0.0;em_tcov=.;em_OGs=COG1525@1|root,KOG2039@2759|Eukaryota,38V0T@33154|Opisthokonta,3BEFW@33208|Metazoa,3D03Y@33213|Bilateria,47Z0B@7711|Chordata,494BE@7742|Vertebrata,3J6ZC@40674|Mammalia,3ERP4@33554|Carnivora;em_COG_cat=K;em_desc=Tudor domain containing 1;em_max_annot_lvl=33208|Metazoa;em_Preferred_name=TDRD1;em_KEGG_ko=ko:K18405;em_BRITE=ko00000,ko03036;em_PFAMs=TUDOR,zf-MYND;em_GOs=GO:0000003,GO:0000578,GO:0003002,GO:0003006,GO:0003674,GO:0003676,GO:0003723,GO:0005488,GO:0005575,GO:0005622,GO:0005623,GO:0005737,GO:0005829,GO:0006139,GO:0006259,GO:0006304,GO:0006305,GO:0006306,GO:0006725,GO:0006807,GO:0006996,GO:0007028,GO:0007275,GO:0007276,GO:0007281,GO:0007283,GO:0007292,GO:0007308,GO:0007309,GO:0007314,GO:0007315,GO:0007350,GO:0007351,GO:0007389,GO:0008150,GO:0008152,GO:0008358,GO:0008595,GO:0009790,GO:0009798,GO:0009880,GO:0009892,GO:0009948,GO:0009952,GO:0009987,GO:0009994,GO:0010468,GO:0010605,GO:0010629,GO:0016043,GO:0016070,GO:0016458,GO:0019222,GO:0019953,GO:0021700,GO:0022412,GO:0022414,GO:0022607,GO:0030154,GO:0030719,GO:0031047,GO:0032259,GO:0032501,GO:0032502,GO:0032504,GO:0032991,GO:0033391,GO:0034584,GO:0034587,GO:0034641,GO:0034660,GO:0035282,GO:0035770,GO:0036464,GO:0043046,GO:0043170,GO:0043186,GO:0043226,GO:0043228,GO:0043229,GO:0043232,GO:0043412,GO:0043414,GO:0043933,GO:0044085,GO:0044237,GO:0044238,GO:0044260,GO:0044424,GO:0044444,GO:0044464,GO:0044703,GO:0044728,GO:0045495,GO:0046483,GO:0048232,GO:0048468,GO:0048469,GO:0048477,GO:0048519,GO:0048599,GO:0048609,GO:0048856,GO:0048869,GO:0050789,GO:0051704,GO:0060255,GO:0060293,GO:0065007,GO:0071546,GO:0071704,GO:0071826,GO:0071840,GO:0090304,GO:0097159,GO:1901360,GO:1901363,GO:1990904
HiC_scaffold_14	GeneMark.hmm3	gene	16092213	16131407	.	-	.	ID=g5651
HiC_scaffold_14	AUGUSTUS	mRNA	16092213	16131407	.	-	.	ID=g5651.t2;Parent=g5651;em_target=9713.XP_006743264.1;em_score=2520.9;em_evalue=0.0;em_tcov=.;em_OGs=COG1525@1|root,KOG2039@2759|Eukaryota,38V0T@33154|Opisthokonta,3BEFW@33208|Metazoa,3D03Y@33213|Bilateria,47Z0B@7711|Chordata,494BE@7742|Vertebrata,3J6ZC@40674|Mammalia,3ERP4@33554|Carnivora;em_COG_cat=K;em_desc=Tudor domain containing 1;em_max_annot_lvl=33208|Metazoa;em_Preferred_name=TDRD1;em_KEGG_ko=ko:K18405;em_BRITE=ko00000,ko03036;em_PFAMs=TUDOR,zf-MYND;em_GOs=GO:0000003,GO:0000578,GO:0003002,GO:0003006,GO:0003674,GO:0003676,GO:0003723,GO:0005488,GO:0005575,GO:0005622,GO:0005623,GO:0005737,GO:0005829,GO:0006139,GO:0006259,GO:0006304,GO:0006305,GO:0006306,GO:0006725,GO:0006807,GO:0006996,GO:0007028,GO:0007275,GO:0007276,GO:0007281,GO:0007283,GO:0007292,GO:0007308,GO:0007309,GO:0007314,GO:0007315,GO:0007350,GO:0007351,GO:0007389,GO:0008150,GO:0008152,GO:0008358,GO:0008595,GO:0009790,GO:0009798,GO:0009880,GO:0009892,GO:0009948,GO:0009952,GO:0009987,GO:0009994,GO:0010468,GO:0010605,GO:0010629,GO:0016043,GO:0016070,GO:0016458,GO:0019222,GO:0019953,GO:0021700,GO:0022412,GO:0022414,GO:0022607,GO:0030154,GO:0030719,GO:0031047,GO:0032259,GO:0032501,GO:0032502,GO:0032504,GO:0032991,GO:0033391,GO:0034584,GO:0034587,GO:0034641,GO:0034660,GO:0035282,GO:0035770,GO:0036464,GO:0043046,GO:0043170,GO:0043186,GO:0043226,GO:0043228,GO:0043229,GO:0043232,GO:0043412,GO:0043414,GO:0043933,GO:0044085,GO:0044237,GO:0044238,GO:0044260,GO:0044424,GO:0044444,GO:0044464,GO:0044703,GO:0044728,GO:0045495,GO:0046483,GO:0048232,GO:0048468,GO:0048469,GO:0048477,GO:0048519,GO:0048599,GO:0048609,GO:0048856,GO:0048869,GO:0050789,GO:0051704,GO:0060255,GO:0060293,GO:0065007,GO:0071546,GO:0071704,GO:0071826,GO:0071840,GO:0090304,GO:0097159,GO:1901360,GO:1901363,GO:1990904
HiC_scaffold_14	GeneMark.hmm3	intron	16092306	16092386	.	-	0	ID=g5651.t1.intron1;Parent=g5651.t1
HiC_scaffold_14	AUGUSTUS	intron	16092306	16092386	1.0	-	.	ID=g5651.t2.intron1;Parent=g5651.t2
HiC_scaffold_14	GeneMark.hmm3	CDS	16092387	16092433	.	-	2	ID=g5651.t1.CDS2;Parent=g5651.t1
HiC_scaffold_14	GeneMark.hmm3	exon	16092387	16092433	.	-	2	ID=g5651.t1.exon2;Parent=g5651.t1
HiC_scaffold_14	AUGUSTUS	exon	16092387	16092433	.	-	.	ID=g5651.t2.exon2;Parent=g5651.t2
HiC_scaffold_14	AUGUSTUS	CDS	16092387	16092433	1.0	-	2	ID=g5651.t2.CDS2;Parent=g5651.t2
HiC_scaffold_14	GeneMark.hmm3	intron	16092434	16093060	.	-	1	ID=g5651.t1.intron2;Parent=g5651.t1
HiC_scaffold_14	AUGUSTUS	intron	16092434	16093060	1.0	-	.	ID=g5651.t2.intron2;Parent=g5651.t2
HiC_scaffold_14	GeneMark.hmm3	CDS	16093061	16093288	.	-	2	ID=g5651.t1.CDS3;Parent=g5651.t1
HiC_scaffold_14	GeneMark.hmm3	exon	16093061	16093288	.	-	2	ID=g5651.t1.exon3;Parent=g5651.t1
HiC_scaffold_14	AUGUSTUS	exon	16093061	16093288	.	-	.	ID=g5651.t2.exon3;Parent=g5651.t2
HiC_scaffold_14	AUGUSTUS	CDS	16093061	16093288	1.0	-	2	ID=g5651.t2.CDS3;Parent=g5651.t2
HiC_scaffold_14	GeneMark.hmm3	intron	16093289	16094089	.	-	1	ID=g5651.t1.intron3;Parent=g5651.t1
HiC_scaffold_14	AUGUSTUS	intron	16093289	16094089	1.0	-	.	ID=g5651.t2.intron3;Parent=g5651.t2
HiC_scaffold_14	GeneMark.hmm3	CDS	16094090	16094257	.	-	2	ID=g5651.t1.CDS4;Parent=g5651.t1
HiC_scaffold_14	GeneMark.hmm3	exon	16094090	16094257	.	-	2	ID=g5651.t1.exon4;Parent=g5651.t1
HiC_scaffold_14	AUGUSTUS	exon	16094090	16094257	.	-	.	ID=g5651.t2.exon4;Parent=g5651.t2
HiC_scaffold_14	AUGUSTUS	CDS	16094090	16094257	1.0	-	2	ID=g5651.t2.CDS4;Parent=g5651.t2
HiC_scaffold_14	GeneMark.hmm3	intron	16094258	16098072	.	-	1	ID=g5651.t1.intron4;Parent=g5651.t1
HiC_scaffold_14	AUGUSTUS	intron	16094258	16098072	1.0	-	.	ID=g5651.t2.intron4;Parent=g5651.t2
HiC_scaffold_14	GeneMark.hmm3	CDS	16098073	16098189	.	-	2	ID=g5651.t1.CDS5;Parent=g5651.t1
HiC_scaffold_14	GeneMark.hmm3	exon	16098073	16098189	.	-	2	ID=g5651.t1.exon5;Parent=g5651.t1
HiC_scaffold_14	AUGUSTUS	exon	16098073	16098189	.	-	.	ID=g5651.t2.exon5;Parent=g5651.t2
HiC_scaffold_14	AUGUSTUS	CDS	16098073	16098189	1.0	-	2	ID=g5651.t2.CDS5;Parent=g5651.t2
HiC_scaffold_14	GeneMark.hmm3	intron	16098190	16099287	.	-	1	ID=g5651.t1.intron5;Parent=g5651.t1
HiC_scaffold_14	AUGUSTUS	intron	16098190	16099287	1.0	-	.	ID=g5651.t2.intron5;Parent=g5651.t2
HiC_scaffold_14	GeneMark.hmm3	CDS	16099288	16099407	.	-	2	ID=g5651.t1.CDS6;Parent=g5651.t1
HiC_scaffold_14	GeneMark.hmm3	exon	16099288	16099407	.	-	2	ID=g5651.t1.exon6;Parent=g5651.t1
HiC_scaffold_14	AUGUSTUS	exon	16099288	16099407	.	-	.	ID=g5651.t2.exon6;Parent=g5651.t2
HiC_scaffold_14	AUGUSTUS	CDS	16099288	16099407	1.0	-	2	ID=g5651.t2.CDS6;Parent=g5651.t2
HiC_scaffold_14	GeneMark.hmm3	intron	16099408	16100138	.	-	1	ID=g5651.t1.intron6;Parent=g5651.t1
HiC_scaffold_14	AUGUSTUS	intron	16099408	16100138	1.0	-	.	ID=g5651.t2.intron6;Parent=g5651.t2
HiC_scaffold_14	GeneMark.hmm3	CDS	16100139	16100414	.	-	2	ID=g5651.t1.CDS7;Parent=g5651.t1
HiC_scaffold_14	GeneMark.hmm3	exon	16100139	16100414	.	-	2	ID=g5651.t1.exon7;Parent=g5651.t1
HiC_scaffold_14	AUGUSTUS	exon	16100139	16100414	.	-	.	ID=g5651.t2.exon7;Parent=g5651.t2
HiC_scaffold_14	AUGUSTUS	CDS	16100139	16100414	1.0	-	2	ID=g5651.t2.CDS7;Parent=g5651.t2
HiC_scaffold_14	GeneMark.hmm3	intron	16100415	16102327	.	-	1	ID=g5651.t1.intron7;Parent=g5651.t1
HiC_scaffold_14	AUGUSTUS	intron	16100415	16102327	1.0	-	.	ID=g5651.t2.intron7;Parent=g5651.t2
HiC_scaffold_14	GeneMark.hmm3	CDS	16102328	16102498	.	-	2	ID=g5651.t1.CDS8;Parent=g5651.t1
HiC_scaffold_14	GeneMark.hmm3	exon	16102328	16102498	.	-	2	ID=g5651.t1.exon8;Parent=g5651.t1
HiC_scaffold_14	AUGUSTUS	exon	16102328	16102498	.	-	.	ID=g5651.t2.exon8;Parent=g5651.t2
HiC_scaffold_14	AUGUSTUS	CDS	16102328	16102498	1.0	-	2	ID=g5651.t2.CDS8;Parent=g5651.t2
HiC_scaffold_14	GeneMark.hmm3	intron	16102499	16103554	.	-	1	ID=g5651.t1.intron8;Parent=g5651.t1
HiC_scaffold_14	AUGUSTUS	intron	16102499	16103554	1.0	-	.	ID=g5651.t2.intron8;Parent=g5651.t2
HiC_scaffold_14	GeneMark.hmm3	CDS	16103555	16103665	.	-	2	ID=g5651.t1.CDS9;Parent=g5651.t1
HiC_scaffold_14	GeneMark.hmm3	exon	16103555	16103665	.	-	2	ID=g5651.t1.exon9;Parent=g5651.t1
HiC_scaffold_14	AUGUSTUS	exon	16103555	16103665	.	-	.	ID=g5651.t2.exon9;Parent=g5651.t2
HiC_scaffold_14	AUGUSTUS	CDS	16103555	16103665	1.0	-	2	ID=g5651.t2.CDS9;Parent=g5651.t2
HiC_scaffold_14	GeneMark.hmm3	intron	16103666	16106010	.	-	1	ID=g5651.t1.intron9;Parent=g5651.t1
HiC_scaffold_14	AUGUSTUS	intron	16103666	16106010	1.0	-	.	ID=g5651.t2.intron9;Parent=g5651.t2
HiC_scaffold_14	GeneMark.hmm3	CDS	16106011	16106148	.	-	2	ID=g5651.t1.CDS10;Parent=g5651.t1
HiC_scaffold_14	GeneMark.hmm3	exon	16106011	16106148	.	-	2	ID=g5651.t1.exon10;Parent=g5651.t1
HiC_scaffold_14	AUGUSTUS	exon	16106011	16106148	.	-	.	ID=g5651.t2.exon10;Parent=g5651.t2
HiC_scaffold_14	AUGUSTUS	CDS	16106011	16106148	1.0	-	2	ID=g5651.t2.CDS10;Parent=g5651.t2
HiC_scaffold_14	GeneMark.hmm3	intron	16106149	16106473	.	-	1	ID=g5651.t1.intron10;Parent=g5651.t1
HiC_scaffold_14	AUGUSTUS	intron	16106149	16106473	1.0	-	.	ID=g5651.t2.intron10;Parent=g5651.t2
HiC_scaffold_14	GeneMark.hmm3	CDS	16106474	16106716	.	-	2	ID=g5651.t1.CDS11;Parent=g5651.t1
HiC_scaffold_14	GeneMark.hmm3	exon	16106474	16106716	.	-	2	ID=g5651.t1.exon11;Parent=g5651.t1
HiC_scaffold_14	AUGUSTUS	exon	16106474	16106716	.	-	.	ID=g5651.t2.exon11;Parent=g5651.t2
HiC_scaffold_14	AUGUSTUS	CDS	16106474	16106716	1.0	-	2	ID=g5651.t2.CDS11;Parent=g5651.t2
HiC_scaffold_14	GeneMark.hmm3	intron	16106717	16108274	.	-	1	ID=g5651.t1.intron11;Parent=g5651.t1
HiC_scaffold_14	AUGUSTUS	intron	16106717	16108274	1.0	-	.	ID=g5651.t2.intron11;Parent=g5651.t2
HiC_scaffold_14	GeneMark.hmm3	CDS	16108275	16108445	.	-	2	ID=g5651.t1.CDS12;Parent=g5651.t1
HiC_scaffold_14	GeneMark.hmm3	exon	16108275	16108445	.	-	2	ID=g5651.t1.exon12;Parent=g5651.t1
HiC_scaffold_14	AUGUSTUS	exon	16108275	16108445	.	-	.	ID=g5651.t2.exon12;Parent=g5651.t2
HiC_scaffold_14	AUGUSTUS	CDS	16108275	16108445	1.0	-	2	ID=g5651.t2.CDS12;Parent=g5651.t2
HiC_scaffold_14	GeneMark.hmm3	intron	16108446	16109318	.	-	1	ID=g5651.t1.intron12;Parent=g5651.t1
HiC_scaffold_14	AUGUSTUS	intron	16108446	16109318	1.0	-	.	ID=g5651.t2.intron12;Parent=g5651.t2
HiC_scaffold_14	GeneMark.hmm3	CDS	16109319	16109426	.	-	2	ID=g5651.t1.CDS13;Parent=g5651.t1
HiC_scaffold_14	GeneMark.hmm3	exon	16109319	16109426	.	-	2	ID=g5651.t1.exon13;Parent=g5651.t1
HiC_scaffold_14	AUGUSTUS	exon	16109319	16109426	.	-	.	ID=g5651.t2.exon13;Parent=g5651.t2
HiC_scaffold_14	AUGUSTUS	CDS	16109319	16109426	1.0	-	2	ID=g5651.t2.CDS13;Parent=g5651.t2
HiC_scaffold_14	GeneMark.hmm3	intron	16109427	16109551	.	-	1	ID=g5651.t1.intron13;Parent=g5651.t1
HiC_scaffold_14	AUGUSTUS	intron	16109427	16109551	1.0	-	.	ID=g5651.t2.intron13;Parent=g5651.t2
HiC_scaffold_14	GeneMark.hmm3	CDS	16109552	16109719	.	-	2	ID=g5651.t1.CDS14;Parent=g5651.t1
HiC_scaffold_14	GeneMark.hmm3	exon	16109552	16109719	.	-	2	ID=g5651.t1.exon14;Parent=g5651.t1
HiC_scaffold_14	AUGUSTUS	exon	16109552	16109719	.	-	.	ID=g5651.t2.exon14;Parent=g5651.t2
HiC_scaffold_14	AUGUSTUS	CDS	16109552	16109719	1.0	-	2	ID=g5651.t2.CDS14;Parent=g5651.t2
HiC_scaffold_14	GeneMark.hmm3	intron	16109720	16111552	.	-	1	ID=g5651.t1.intron14;Parent=g5651.t1
HiC_scaffold_14	AUGUSTUS	intron	16109720	16111552	1.0	-	.	ID=g5651.t2.intron14;Parent=g5651.t2
HiC_scaffold_14	GeneMark.hmm3	CDS	16111553	16111639	.	-	2	ID=g5651.t1.CDS15;Parent=g5651.t1
HiC_scaffold_14	GeneMark.hmm3	exon	16111553	16111639	.	-	2	ID=g5651.t1.exon15;Parent=g5651.t1
HiC_scaffold_14	AUGUSTUS	exon	16111553	16111639	.	-	.	ID=g5651.t2.exon15;Parent=g5651.t2
HiC_scaffold_14	AUGUSTUS	CDS	16111553	16111639	1.0	-	2	ID=g5651.t2.CDS15;Parent=g5651.t2
HiC_scaffold_14	GeneMark.hmm3	intron	16111640	16112803	.	-	1	ID=g5651.t1.intron15;Parent=g5651.t1
HiC_scaffold_14	AUGUSTUS	intron	16111640	16112803	1.0	-	.	ID=g5651.t2.intron15;Parent=g5651.t2
HiC_scaffold_14	GeneMark.hmm3	CDS	16112804	16112975	.	-	0	ID=g5651.t1.CDS16;Parent=g5651.t1
HiC_scaffold_14	GeneMark.hmm3	exon	16112804	16112975	.	-	0	ID=g5651.t1.exon16;Parent=g5651.t1
HiC_scaffold_14	AUGUSTUS	exon	16112804	16112975	.	-	.	ID=g5651.t2.exon16;Parent=g5651.t2
HiC_scaffold_14	AUGUSTUS	CDS	16112804	16112975	1.0	-	0	ID=g5651.t2.CDS16;Parent=g5651.t2
HiC_scaffold_14	GeneMark.hmm3	intron	16112976	16113623	.	-	0	ID=g5651.t1.intron16;Parent=g5651.t1
HiC_scaffold_14	AUGUSTUS	intron	16112976	16113623	1.0	-	.	ID=g5651.t2.intron16;Parent=g5651.t2
HiC_scaffold_14	GeneMark.hmm3	CDS	16113624	16113767	.	-	0	ID=g5651.t1.CDS17;Parent=g5651.t1
HiC_scaffold_14	GeneMark.hmm3	exon	16113624	16113767	.	-	0	ID=g5651.t1.exon17;Parent=g5651.t1
HiC_scaffold_14	AUGUSTUS	exon	16113624	16113767	.	-	.	ID=g5651.t2.exon17;Parent=g5651.t2
HiC_scaffold_14	AUGUSTUS	CDS	16113624	16113767	1.0	-	0	ID=g5651.t2.CDS17;Parent=g5651.t2
HiC_scaffold_14	GeneMark.hmm3	intron	16113768	16114255	.	-	0	ID=g5651.t1.intron17;Parent=g5651.t1
HiC_scaffold_14	AUGUSTUS	intron	16113768	16114255	1.0	-	.	ID=g5651.t2.intron17;Parent=g5651.t2
HiC_scaffold_14	GeneMark.hmm3	CDS	16114256	16114438	.	-	0	ID=g5651.t1.CDS18;Parent=g5651.t1
HiC_scaffold_14	GeneMark.hmm3	exon	16114256	16114438	.	-	0	ID=g5651.t1.exon18;Parent=g5651.t1
HiC_scaffold_14	AUGUSTUS	exon	16114256	16114438	.	-	.	ID=g5651.t2.exon18;Parent=g5651.t2
HiC_scaffold_14	AUGUSTUS	CDS	16114256	16114438	1.0	-	0	ID=g5651.t2.CDS18;Parent=g5651.t2
HiC_scaffold_14	GeneMark.hmm3	intron	16114439	16114668	.	-	0	ID=g5651.t1.intron18;Parent=g5651.t1
HiC_scaffold_14	AUGUSTUS	intron	16114439	16114668	1.0	-	.	ID=g5651.t2.intron18;Parent=g5651.t2
HiC_scaffold_14	GeneMark.hmm3	CDS	16114669	16114773	.	-	0	ID=g5651.t1.CDS19;Parent=g5651.t1
HiC_scaffold_14	GeneMark.hmm3	exon	16114669	16114773	.	-	0	ID=g5651.t1.exon19;Parent=g5651.t1
HiC_scaffold_14	AUGUSTUS	exon	16114669	16114773	.	-	.	ID=g5651.t2.exon19;Parent=g5651.t2
HiC_scaffold_14	AUGUSTUS	CDS	16114669	16114773	1.0	-	0	ID=g5651.t2.CDS19;Parent=g5651.t2
HiC_scaffold_14	GeneMark.hmm3	intron	16114774	16115676	.	-	0	ID=g5651.t1.intron19;Parent=g5651.t1
HiC_scaffold_14	AUGUSTUS	intron	16114774	16115676	1.0	-	.	ID=g5651.t2.intron19;Parent=g5651.t2
HiC_scaffold_14	GeneMark.hmm3	CDS	16115677	16115694	.	-	0	ID=g5651.t1.CDS20;Parent=g5651.t1
HiC_scaffold_14	GeneMark.hmm3	exon	16115677	16115694	.	-	0	ID=g5651.t1.exon20;Parent=g5651.t1
HiC_scaffold_14	AUGUSTUS	exon	16115677	16115740	.	-	.	ID=g5651.t2.exon20;Parent=g5651.t2
HiC_scaffold_14	AUGUSTUS	CDS	16115677	16115740	1.0	-	1	ID=g5651.t2.CDS20;Parent=g5651.t2
HiC_scaffold_14	GeneMark.hmm3	start_codon	16115692	16115694	.	-	0	ID=g5651.t1.start1;Parent=g5651.t1
HiC_scaffold_14	AUGUSTUS	intron	16115741	16116453	1.0	-	.	ID=g5651.t2.intron20;Parent=g5651.t2
HiC_scaffold_14	AUGUSTUS	exon	16116454	16116559	.	-	.	ID=g5651.t2.exon21;Parent=g5651.t2
HiC_scaffold_14	AUGUSTUS	CDS	16116454	16116559	1.0	-	2	ID=g5651.t2.CDS21;Parent=g5651.t2
HiC_scaffold_14	AUGUSTUS	intron	16116560	16118270	1.0	-	.	ID=g5651.t2.intron21;Parent=g5651.t2
HiC_scaffold_14	AUGUSTUS	exon	16118271	16118415	.	-	.	ID=g5651.t2.exon22;Parent=g5651.t2
HiC_scaffold_14	AUGUSTUS	CDS	16118271	16118415	1.0	-	0	ID=g5651.t2.CDS22;Parent=g5651.t2
HiC_scaffold_14	AUGUSTUS	intron	16118416	16123077	1.0	-	.	ID=g5651.t2.intron22;Parent=g5651.t2
HiC_scaffold_14	AUGUSTUS	exon	16123078	16123136	.	-	.	ID=g5651.t2.exon23;Parent=g5651.t2
HiC_scaffold_14	AUGUSTUS	CDS	16123078	16123136	1.0	-	2	ID=g5651.t2.CDS23;Parent=g5651.t2
HiC_scaffold_14	AUGUSTUS	intron	16123137	16125506	1.0	-	.	ID=g5651.t2.intron23;Parent=g5651.t2
HiC_scaffold_14	AUGUSTUS	exon	16125507	16125837	.	-	.	ID=g5651.t2.exon24;Parent=g5651.t2
HiC_scaffold_14	AUGUSTUS	CDS	16125507	16125837	1.0	-	0	ID=g5651.t2.CDS24;Parent=g5651.t2
HiC_scaffold_14	AUGUSTUS	intron	16125838	16131374	0.7	-	.	ID=g5651.t2.intron24;Parent=g5651.t2
HiC_scaffold_14	AUGUSTUS	exon	16131375	16131407	.	-	.	ID=g5651.t2.exon25;Parent=g5651.t2
HiC_scaffold_14	AUGUSTUS	CDS	16131375	16131407	0.72	-	0	ID=g5651.t2.CDS25;Parent=g5651.t2
HiC_scaffold_14	AUGUSTUS	start_codon	16131405	16131407	.	-	0	ID=g5651.t2.start1;Parent=g5651.t2
HiC_scaffold_14	AUGUSTUS	start_codon	16151889	16151891	.	+	0	ID=g5652.t2.start1;Parent=g5652.t2
HiC_scaffold_14	gmst	start_codon	16151889	16151891	188.809257	+	0	ID=g5652.t1.start1;Parent=g5652.t1
HiC_scaffold_14	AUGUSTUS	exon	16151889	16152191	.	+	.	ID=g5652.t2.exon1;Parent=g5652.t2
HiC_scaffold_14	AUGUSTUS	CDS	16151889	16152191	0.72	+	0	ID=g5652.t2.CDS1;Parent=g5652.t2
HiC_scaffold_14	gmst	CDS	16151889	16152550	188.809257	+	0	ID=g5652.t1.CDS1;Parent=g5652.t1
HiC_scaffold_14	gmst	exon	16151889	16152550	188.809257	+	0	ID=g5652.t1.exon1;Parent=g5652.t1
HiC_scaffold_14	gmst	gene	16151889	16189097	.	+	.	ID=g5652
HiC_scaffold_14	gmst	mRNA	16151889	16189097	.	+	.	ID=g5652.t1;Parent=g5652;em_target=9668.ENSMPUP00000001988;em_score=1830.5;em_evalue=0.0;em_tcov=.;em_OGs=KOG0992@1|root,KOG1836@1|root,KOG0992@2759|Eukaryota,KOG1836@2759|Eukaryota,38FNH@33154|Opisthokonta,3BGHS@33208|Metazoa,3CXQ4@33213|Bilateria,486XF@7711|Chordata,4979Y@7742|Vertebrata,3JDQI@40674|Mammalia,3EQZ1@33554|Carnivora;em_COG_cat=S;em_desc=Coiled-coil domain containing 186;em_max_annot_lvl=33208|Metazoa;em_Preferred_name=CCDC186;em_PFAMs=;em_GOs=GO:0003674,GO:0005488,GO:0005515,GO:0005575,GO:0005622,GO:0005623,GO:0005737,GO:0005794,GO:0005802,GO:0006996,GO:0008150,GO:0009987,GO:0010256,GO:0012505,GO:0016043,GO:0016050,GO:0017016,GO:0017137,GO:0019899,GO:0021700,GO:0030424,GO:0031267,GO:0031984,GO:0032502,GO:0033363,GO:0036477,GO:0040012,GO:0042995,GO:0043005,GO:0043025,GO:0043226,GO:0043227,GO:0043229,GO:0043231,GO:0044297,GO:0044422,GO:0044424,GO:0044431,GO:0044444,GO:0044446,GO:0044464,GO:0048471,GO:0050789,GO:0050795,GO:0051020,GO:0061792,GO:0065007,GO:0071840,GO:0090325,GO:0097458,GO:0098791,GO:0120025,GO:1990502
HiC_scaffold_14	AUGUSTUS	mRNA	16151889	16189097	.	+	.	ID=g5652.t2;Parent=g5652;em_target=9668.ENSMPUP00000001988;em_score=1655.0;em_evalue=0.0;em_tcov=.;em_OGs=KOG0992@1|root,KOG1836@1|root,KOG0992@2759|Eukaryota,KOG1836@2759|Eukaryota,38FNH@33154|Opisthokonta,3BGHS@33208|Metazoa,3CXQ4@33213|Bilateria,486XF@7711|Chordata,4979Y@7742|Vertebrata,3JDQI@40674|Mammalia,3EQZ1@33554|Carnivora;em_COG_cat=S;em_desc=Coiled-coil domain containing 186;em_max_annot_lvl=33208|Metazoa;em_Preferred_name=CCDC186;em_PFAMs=;em_GOs=GO:0003674,GO:0005488,GO:0005515,GO:0005575,GO:0005622,GO:0005623,GO:0005737,GO:0005794,GO:0005802,GO:0006996,GO:0008150,GO:0009987,GO:0010256,GO:0012505,GO:0016043,GO:0016050,GO:0017016,GO:0017137,GO:0019899,GO:0021700,GO:0030424,GO:0031267,GO:0031984,GO:0032502,GO:0033363,GO:0036477,GO:0040012,GO:0042995,GO:0043005,GO:0043025,GO:0043226,GO:0043227,GO:0043229,GO:0043231,GO:0044297,GO:0044422,GO:0044424,GO:0044431,GO:0044444,GO:0044446,GO:0044464,GO:0048471,GO:0050789,GO:0050795,GO:0051020,GO:0061792,GO:0065007,GO:0071840,GO:0090325,GO:0097458,GO:0098791,GO:0120025,GO:1990502
HiC_scaffold_14	AUGUSTUS	intron	16152192	16152377	0.4	+	.	ID=g5652.t2.intron1;Parent=g5652.t2
HiC_scaffold_14	AUGUSTUS	exon	16152378	16152550	.	+	.	ID=g5652.t2.exon2;Parent=g5652.t2
HiC_scaffold_14	AUGUSTUS	CDS	16152378	16152550	0.4	+	0	ID=g5652.t2.CDS2;Parent=g5652.t2
HiC_scaffold_14	AUGUSTUS	intron	16152551	16156221	1.0	+	.	ID=g5652.t2.intron2;Parent=g5652.t2
HiC_scaffold_14	gmst	intron	16152551	16156221	188.809257	+	0	ID=g5652.t1.intron1;Parent=g5652.t1
HiC_scaffold_14	AUGUSTUS	exon	16156222	16156348	.	+	.	ID=g5652.t2.exon3;Parent=g5652.t2
HiC_scaffold_14	AUGUSTUS	CDS	16156222	16156348	1.0	+	1	ID=g5652.t2.CDS3;Parent=g5652.t2
HiC_scaffold_14	gmst	CDS	16156222	16156348	188.809257	+	1	ID=g5652.t1.CDS2;Parent=g5652.t1
HiC_scaffold_14	gmst	exon	16156222	16156348	188.809257	+	1	ID=g5652.t1.exon2;Parent=g5652.t1
HiC_scaffold_14	AUGUSTUS	intron	16156349	16160588	1.0	+	.	ID=g5652.t2.intron3;Parent=g5652.t2
HiC_scaffold_14	gmst	intron	16156349	16160588	188.809257	+	0	ID=g5652.t1.intron2;Parent=g5652.t1
HiC_scaffold_14	AUGUSTUS	exon	16160589	16160717	.	+	.	ID=g5652.t2.exon4;Parent=g5652.t2
HiC_scaffold_14	AUGUSTUS	CDS	16160589	16160717	1.0	+	0	ID=g5652.t2.CDS4;Parent=g5652.t2
HiC_scaffold_14	gmst	CDS	16160589	16160717	188.809257	+	0	ID=g5652.t1.CDS3;Parent=g5652.t1
HiC_scaffold_14	gmst	exon	16160589	16160717	188.809257	+	0	ID=g5652.t1.exon3;Parent=g5652.t1
HiC_scaffold_14	AUGUSTUS	intron	16160718	16166482	1.0	+	.	ID=g5652.t2.intron4;Parent=g5652.t2
HiC_scaffold_14	gmst	intron	16160718	16166482	188.809257	+	0	ID=g5652.t1.intron3;Parent=g5652.t1
HiC_scaffold_14	AUGUSTUS	exon	16166483	16166695	.	+	.	ID=g5652.t2.exon5;Parent=g5652.t2
HiC_scaffold_14	AUGUSTUS	CDS	16166483	16166695	1.0	+	0	ID=g5652.t2.CDS5;Parent=g5652.t2
HiC_scaffold_14	gmst	CDS	16166483	16166695	188.809257	+	0	ID=g5652.t1.CDS4;Parent=g5652.t1
HiC_scaffold_14	gmst	exon	16166483	16166695	188.809257	+	0	ID=g5652.t1.exon4;Parent=g5652.t1
HiC_scaffold_14	AUGUSTUS	intron	16166696	16167734	1.0	+	.	ID=g5652.t2.intron5;Parent=g5652.t2
HiC_scaffold_14	gmst	intron	16166696	16167734	188.809257	+	0	ID=g5652.t1.intron4;Parent=g5652.t1
HiC_scaffold_14	AUGUSTUS	exon	16167735	16167854	.	+	.	ID=g5652.t2.exon6;Parent=g5652.t2
HiC_scaffold_14	AUGUSTUS	CDS	16167735	16167854	1.0	+	0	ID=g5652.t2.CDS6;Parent=g5652.t2
HiC_scaffold_14	gmst	CDS	16167735	16167854	188.809257	+	0	ID=g5652.t1.CDS5;Parent=g5652.t1
HiC_scaffold_14	gmst	exon	16167735	16167854	188.809257	+	0	ID=g5652.t1.exon5;Parent=g5652.t1
HiC_scaffold_14	AUGUSTUS	intron	16167855	16175882	1.0	+	.	ID=g5652.t2.intron6;Parent=g5652.t2
HiC_scaffold_14	gmst	intron	16167855	16175882	188.809257	+	0	ID=g5652.t1.intron5;Parent=g5652.t1
HiC_scaffold_14	AUGUSTUS	exon	16175883	16175987	.	+	.	ID=g5652.t2.exon7;Parent=g5652.t2
HiC_scaffold_14	AUGUSTUS	CDS	16175883	16175987	1.0	+	0	ID=g5652.t2.CDS7;Parent=g5652.t2
HiC_scaffold_14	gmst	CDS	16175883	16175987	188.809257	+	0	ID=g5652.t1.CDS6;Parent=g5652.t1
HiC_scaffold_14	gmst	exon	16175883	16175987	188.809257	+	0	ID=g5652.t1.exon6;Parent=g5652.t1
HiC_scaffold_14	AUGUSTUS	intron	16175988	16176455	1.0	+	.	ID=g5652.t2.intron7;Parent=g5652.t2
HiC_scaffold_14	gmst	intron	16175988	16176455	188.809257	+	0	ID=g5652.t1.intron6;Parent=g5652.t1
HiC_scaffold_14	AUGUSTUS	exon	16176456	16176554	.	+	.	ID=g5652.t2.exon8;Parent=g5652.t2
HiC_scaffold_14	AUGUSTUS	CDS	16176456	16176554	1.0	+	0	ID=g5652.t2.CDS8;Parent=g5652.t2
HiC_scaffold_14	gmst	CDS	16176456	16176554	188.809257	+	0	ID=g5652.t1.CDS7;Parent=g5652.t1
HiC_scaffold_14	gmst	exon	16176456	16176554	188.809257	+	0	ID=g5652.t1.exon7;Parent=g5652.t1
HiC_scaffold_14	AUGUSTUS	intron	16176555	16176722	1.0	+	.	ID=g5652.t2.intron8;Parent=g5652.t2
HiC_scaffold_14	gmst	intron	16176555	16176722	188.809257	+	0	ID=g5652.t1.intron7;Parent=g5652.t1
HiC_scaffold_14	AUGUSTUS	exon	16176723	16176809	.	+	.	ID=g5652.t2.exon9;Parent=g5652.t2
HiC_scaffold_14	AUGUSTUS	CDS	16176723	16176809	1.0	+	0	ID=g5652.t2.CDS9;Parent=g5652.t2
HiC_scaffold_14	gmst	CDS	16176723	16176809	188.809257	+	0	ID=g5652.t1.CDS8;Parent=g5652.t1
HiC_scaffold_14	gmst	exon	16176723	16176809	188.809257	+	0	ID=g5652.t1.exon8;Parent=g5652.t1
HiC_scaffold_14	AUGUSTUS	intron	16176810	16177872	1.0	+	.	ID=g5652.t2.intron9;Parent=g5652.t2
HiC_scaffold_14	gmst	intron	16176810	16177872	188.809257	+	0	ID=g5652.t1.intron8;Parent=g5652.t1
HiC_scaffold_14	AUGUSTUS	exon	16177873	16178015	.	+	.	ID=g5652.t2.exon10;Parent=g5652.t2
HiC_scaffold_14	AUGUSTUS	CDS	16177873	16178015	1.0	+	0	ID=g5652.t2.CDS10;Parent=g5652.t2
HiC_scaffold_14	gmst	CDS	16177873	16178015	188.809257	+	0	ID=g5652.t1.CDS9;Parent=g5652.t1
HiC_scaffold_14	gmst	exon	16177873	16178015	188.809257	+	0	ID=g5652.t1.exon9;Parent=g5652.t1
HiC_scaffold_14	AUGUSTUS	intron	16178016	16181150	1.0	+	.	ID=g5652.t2.intron10;Parent=g5652.t2
HiC_scaffold_14	gmst	intron	16178016	16181150	188.809257	+	0	ID=g5652.t1.intron9;Parent=g5652.t1
HiC_scaffold_14	AUGUSTUS	exon	16181151	16181406	.	+	.	ID=g5652.t2.exon11;Parent=g5652.t2
HiC_scaffold_14	AUGUSTUS	CDS	16181151	16181406	1.0	+	1	ID=g5652.t2.CDS11;Parent=g5652.t2
HiC_scaffold_14	gmst	CDS	16181151	16181406	188.809257	+	1	ID=g5652.t1.CDS10;Parent=g5652.t1
HiC_scaffold_14	gmst	exon	16181151	16181406	188.809257	+	1	ID=g5652.t1.exon10;Parent=g5652.t1
HiC_scaffold_14	AUGUSTUS	intron	16181407	16182277	1.0	+	.	ID=g5652.t2.intron11;Parent=g5652.t2
HiC_scaffold_14	gmst	intron	16181407	16182277	188.809257	+	0	ID=g5652.t1.intron10;Parent=g5652.t1
HiC_scaffold_14	AUGUSTUS	exon	16182278	16182467	.	+	.	ID=g5652.t2.exon12;Parent=g5652.t2
HiC_scaffold_14	AUGUSTUS	CDS	16182278	16182467	1.0	+	0	ID=g5652.t2.CDS12;Parent=g5652.t2
HiC_scaffold_14	gmst	CDS	16182278	16182467	188.809257	+	0	ID=g5652.t1.CDS11;Parent=g5652.t1
HiC_scaffold_14	gmst	exon	16182278	16182467	188.809257	+	0	ID=g5652.t1.exon11;Parent=g5652.t1
HiC_scaffold_14	AUGUSTUS	intron	16182468	16183630	1.0	+	.	ID=g5652.t2.intron12;Parent=g5652.t2
HiC_scaffold_14	gmst	intron	16182468	16183630	188.809257	+	0	ID=g5652.t1.intron11;Parent=g5652.t1
HiC_scaffold_14	AUGUSTUS	exon	16183631	16183711	.	+	.	ID=g5652.t2.exon13;Parent=g5652.t2
HiC_scaffold_14	AUGUSTUS	CDS	16183631	16183711	1.0	+	2	ID=g5652.t2.CDS13;Parent=g5652.t2
HiC_scaffold_14	gmst	CDS	16183631	16183711	188.809257	+	2	ID=g5652.t1.CDS12;Parent=g5652.t1
HiC_scaffold_14	gmst	exon	16183631	16183711	188.809257	+	2	ID=g5652.t1.exon12;Parent=g5652.t1
HiC_scaffold_14	AUGUSTUS	intron	16183712	16185622	1.0	+	.	ID=g5652.t2.intron13;Parent=g5652.t2
HiC_scaffold_14	gmst	intron	16183712	16185622	188.809257	+	0	ID=g5652.t1.intron12;Parent=g5652.t1
HiC_scaffold_14	AUGUSTUS	exon	16185623	16185833	.	+	.	ID=g5652.t2.exon14;Parent=g5652.t2
HiC_scaffold_14	AUGUSTUS	CDS	16185623	16185833	1.0	+	2	ID=g5652.t2.CDS14;Parent=g5652.t2
HiC_scaffold_14	gmst	CDS	16185623	16185833	188.809257	+	2	ID=g5652.t1.CDS13;Parent=g5652.t1
HiC_scaffold_14	gmst	exon	16185623	16185833	188.809257	+	2	ID=g5652.t1.exon13;Parent=g5652.t1
HiC_scaffold_14	AUGUSTUS	intron	16185834	16188172	1.0	+	.	ID=g5652.t2.intron14;Parent=g5652.t2
HiC_scaffold_14	gmst	intron	16185834	16188172	188.809257	+	0	ID=g5652.t1.intron13;Parent=g5652.t1
HiC_scaffold_14	AUGUSTUS	exon	16188173	16188392	.	+	.	ID=g5652.t2.exon15;Parent=g5652.t2
HiC_scaffold_14	AUGUSTUS	CDS	16188173	16188392	1.0	+	1	ID=g5652.t2.CDS15;Parent=g5652.t2
HiC_scaffold_14	gmst	CDS	16188173	16188392	188.809257	+	1	ID=g5652.t1.CDS14;Parent=g5652.t1
HiC_scaffold_14	gmst	exon	16188173	16188392	188.809257	+	1	ID=g5652.t1.exon14;Parent=g5652.t1
HiC_scaffold_14	AUGUSTUS	intron	16188393	16189013	1.0	+	.	ID=g5652.t2.intron15;Parent=g5652.t2
HiC_scaffold_14	gmst	intron	16188393	16189013	188.809257	+	0	ID=g5652.t1.intron14;Parent=g5652.t1
HiC_scaffold_14	AUGUSTUS	exon	16189014	16189097	.	+	.	ID=g5652.t2.exon16;Parent=g5652.t2
HiC_scaffold_14	AUGUSTUS	CDS	16189014	16189097	1.0	+	0	ID=g5652.t2.CDS16;Parent=g5652.t2
HiC_scaffold_14	gmst	CDS	16189014	16189097	188.809257	+	0	ID=g5652.t1.CDS15;Parent=g5652.t1
HiC_scaffold_14	gmst	exon	16189014	16189097	188.809257	+	0	ID=g5652.t1.exon15;Parent=g5652.t1
HiC_scaffold_14	AUGUSTUS	stop_codon	16189095	16189097	.	+	0	ID=g5652.t2.stop1;Parent=g5652.t2
HiC_scaffold_14	gmst	stop_codon	16189095	16189097	188.809257	+	0	ID=g5652.t1.stop1;Parent=g5652.t1
HiC_scaffold_14	AUGUSTUS	stop_codon	16256305	16256307	.	-	0	ID=g5653.t1.stop1;Parent=g5653.t1
HiC_scaffold_14	AUGUSTUS	gene	16256305	16257852	.	-	.	ID=g5653
HiC_scaffold_14	AUGUSTUS	exon	16256305	16257852	.	-	.	ID=g5653.t1.exon1;Parent=g5653.t1
HiC_scaffold_14	AUGUSTUS	mRNA	16256305	16257852	1.0	-	.	ID=g5653.t1;Parent=g5653;em_target=9707.XP_004412854.1;em_score=1017.4;em_evalue=0.0;em_tcov=.;em_OGs=KOG3656@1|root,KOG3656@2759|Eukaryota,392GI@33154|Opisthokonta,3BEIZ@33208|Metazoa,3CVYA@33213|Bilateria,47ZVR@7711|Chordata,48W96@7742|Vertebrata,3J7NX@40674|Mammalia,3EK1P@33554|Carnivora;em_COG_cat=T;em_desc=receptor;em_max_annot_lvl=33208|Metazoa;em_Preferred_name=ADRB1;em_PFAMs=7tm_1;em_GOs=GO:0000272,GO:0001558,GO:0001659,GO:0001664,GO:0001993,GO:0001996,GO:0001997,GO:0002021,GO:0002024,GO:0002025,GO:0002026,GO:0002027,GO:0002791,GO:0002793,GO:0003008,GO:0003013,GO:0003014,GO:0003018,GO:0003044,GO:0003057,GO:0003061,GO:0003073,GO:0003084,GO:0003085,GO:0003099,GO:0003321,GO:0003674,GO:0004888,GO:0004930,GO:0004935,GO:0004939,GO:0004940,GO:0005085,GO:0005088,GO:0005102,GO:0005488,GO:0005515,GO:0005575,GO:0005622,GO:0005623,GO:0005634,GO:0005737,GO:0005768,GO:0005769,GO:0005886,GO:0005887,GO:0005975,GO:0005976,GO:0005977,GO:0005980,GO:0006073,GO:0006091,GO:0006112,GO:0006873,GO:0006874,GO:0006875,GO:0006915,GO:0006937,GO:0006940,GO:0006942,GO:0006950,GO:0007154,GO:0007165,GO:0007166,GO:0007186,GO:0007187,GO:0007188,GO:0007189,GO:0007190,GO:0007204,GO:0007264,GO:0007265,GO:0007266,GO:0007267,GO:0007268,GO:0007568,GO:0007600,GO:0007610,GO:0007611,GO:0007613,GO:0008015,GO:0008016,GO:0008104,GO:0008144,GO:0008150,GO:0008152,GO:0008217,GO:0008219,GO:0008227,GO:0008277,GO:0009056,GO:0009057,GO:0009251,GO:0009266,GO:0009409,GO:0009605,GO:0009611,GO:0009628,GO:0009966,GO:0009967,GO:0009987,GO:0009991,GO:0010460,GO:0010522,GO:0010524,GO:0010611,GO:0010613,GO:0010646,GO:0010647,GO:0010720,GO:0010941,GO:0010942,GO:0010959,GO:0012501,GO:0012505,GO:0014742,GO:0014743,GO:0015980,GO:0016020,GO:0016021,GO:0016052,GO:0016202,GO:0017016,GO:0019233,GO:0019725,GO:0019899,GO:0019904,GO:0019932,GO:0019933,GO:0019935,GO:0022898,GO:0023051,GO:0023052,GO:0023056,GO:0030003,GO:0030154,GO:0030165,GO:0030307,GO:0031224,GO:0031226,GO:0031267,GO:0031279,GO:0031281,GO:0031410,GO:0031649,GO:0031667,GO:0031690,GO:0031694,GO:0031982,GO:0032409,GO:0032411,GO:0032412,GO:0032414,GO:0032501,GO:0032502,GO:0032879,GO:0032880,GO:0032970,GO:0033036,GO:0033365,GO:0033555,GO:0034613,GO:0034762,GO:0034764,GO:0034765,GO:0034767,GO:0035150,GO:0035240,GO:0035296,GO:0035556,GO:0035809,GO:0035811,GO:0038023,GO:0040008,GO:0040014,GO:0040015,GO:0042060,GO:0042311,GO:0042391,GO:0042592,GO:0042596,GO:0042981,GO:0043065,GO:0043067,GO:0043068,GO:0043085,GO:0043087,GO:0043167,GO:0043169,GO:0043170,GO:0043226,GO:0043227,GO:0043229,GO:0043231,GO:0043269,GO:0043270,GO:0043502,GO:0043547,GO:0043949,GO:0043950,GO:0044042,GO:0044057,GO:0044058,GO:0044060,GO:0044093,GO:0044237,GO:0044238,GO:0044247,GO:0044248,GO:0044260,GO:0044262,GO:0044264,GO:0044275,GO:0044424,GO:0044425,GO:0044444,GO:0044459,GO:0044464,GO:0045444,GO:0045595,GO:0045597,GO:0045745,GO:0045761,GO:0045762,GO:0045776,GO:0045777,GO:0045823,GO:0045844,GO:0045926,GO:0045927,GO:0045932,GO:0045986,GO:0046620,GO:0046622,GO:0046877,GO:0046878,GO:0046982,GO:0046983,GO:0048167,GO:0048518,GO:0048519,GO:0048522,GO:0048583,GO:0048584,GO:0048634,GO:0048636,GO:0048638,GO:0048639,GO:0048640,GO:0048869,GO:0048871,GO:0048878,GO:0050708,GO:0050714,GO:0050789,GO:0050790,GO:0050793,GO:0050794,GO:0050801,GO:0050804,GO:0050806,GO:0050873,GO:0050877,GO:0050878,GO:0050880,GO:0050890,GO:0050896,GO:0051020,GO:0051046,GO:0051047,GO:0051049,GO:0051050,GO:0051093,GO:0051094,GO:0051128,GO:0051147,GO:0051149,GO:0051153,GO:0051155,GO:0051179,GO:0051222,GO:0051223,GO:0051239,GO:0051240,GO:0051241,GO:0051270,GO:0051336,GO:0051339,GO:0051345,GO:0051349,GO:0051379,GO:0051380,GO:0051480,GO:0051641,GO:0051716,GO:0051924,GO:0051928,GO:0055021,GO:0055023,GO:0055024,GO:0055025,GO:0055065,GO:0055074,GO:0055080,GO:0055082,GO:0055088,GO:0055114,GO:0055117,GO:0060078,GO:0060080,GO:0060089,GO:0060284,GO:0060341,GO:0060420,GO:0060421,GO:0060456,GO:0061050,GO:0061051,GO:0065007,GO:0065008,GO:0065009,GO:0070201,GO:0070405,GO:0070727,GO:0071704,GO:0071875,GO:0071880,GO:0071944,GO:0072503,GO:0072507,GO:0086004,GO:0090066,GO:0090087,GO:0090257,GO:0090279,GO:0090280,GO:0097159,GO:0097708,GO:0097746,GO:0097755,GO:0098771,GO:0098772,GO:0098801,GO:0098916,GO:0099177,GO:0099536,GO:0099537,GO:0099565,GO:0106070,GO:0106071,GO:1900133,GO:1900135,GO:1900271,GO:1900273,GO:1901338,GO:1901575,GO:1901861,GO:1901863,GO:1902531,GO:1902533,GO:1903115,GO:1903169,GO:1903522,GO:1903524,GO:1903530,GO:1903532,GO:1904062,GO:1904064,GO:1904427,GO:1904951,GO:1905114,GO:1905207,GO:1905209,GO:1905664,GO:1905665,GO:1990845,GO:2000026,GO:2000725,GO:2000727,GO:2001257,GO:2001259;em_KEGG_ko=ko:K04141,ko:K04142;em_KEGG_Pathway=ko04020,ko04022,ko04024,ko04080,ko04261,ko04540,ko04923,ko04924,ko04970,ko05414,map04020,map04022,map04024,map04080,map04261,map04540,map04923,map04924,map04970,map05414;em_BRITE=ko00000,ko00001,ko04030
HiC_scaffold_14	AUGUSTUS	CDS	16256305	16257852	1.0	-	0	ID=g5653.t1.CDS1;Parent=g5653.t1
HiC_scaffold_14	AUGUSTUS	start_codon	16257850	16257852	.	-	0	ID=g5653.t1.start1;Parent=g5653.t1
HiC_scaffold_14	AUGUSTUS	stop_codon	16391536	16391538	.	-	0	ID=g5654.t1.stop1;Parent=g5654.t1
HiC_scaffold_14	gmst	stop_codon	16391536	16391538	167.960628	-	0	ID=g5654.t2.stop1;Parent=g5654.t2
HiC_scaffold_14	AUGUSTUS	exon	16391536	16391792	.	-	.	ID=g5654.t1.exon1;Parent=g5654.t1
HiC_scaffold_14	AUGUSTUS	CDS	16391536	16391792	1.0	-	2	ID=g5654.t1.CDS1;Parent=g5654.t1
HiC_scaffold_14	gmst	CDS	16391536	16391792	167.960628	-	2	ID=g5654.t2.CDS1;Parent=g5654.t2
HiC_scaffold_14	gmst	exon	16391536	16391792	167.960628	-	2	ID=g5654.t2.exon1;Parent=g5654.t2
HiC_scaffold_14	AUGUSTUS	gene	16391536	16445786	.	-	.	ID=g5654
HiC_scaffold_14	gmst	mRNA	16391536	16445786	.	-	.	ID=g5654.t2;Parent=g5654;em_target=9668.ENSMPUP00000001990;em_score=1646.8;em_evalue=0.0;em_tcov=.;em_OGs=KOG2177@1|root,KOG2177@2759|Eukaryota,38GC9@33154|Opisthokonta,3BJB0@33208|Metazoa,3CVYR@33213|Bilateria,488HX@7711|Chordata,48Y4J@7742|Vertebrata,3J9HK@40674|Mammalia,3EKK8@33554|Carnivora;em_COG_cat=O;em_desc=NHL repeat containing 2;em_max_annot_lvl=33208|Metazoa;em_Preferred_name=NHLRC2;em_PFAMs=NHL,Thioredoxin_8;em_GOs=GO:0002576,GO:0005575,GO:0005576,GO:0005622,GO:0005623,GO:0005737,GO:0006810,GO:0006887,GO:0008150,GO:0009987,GO:0012505,GO:0016192,GO:0030141,GO:0031091,GO:0031093,GO:0031410,GO:0031974,GO:0031982,GO:0031983,GO:0032940,GO:0034774,GO:0043226,GO:0043227,GO:0043229,GO:0043233,GO:0044422,GO:0044424,GO:0044433,GO:0044444,GO:0044446,GO:0044464,GO:0045055,GO:0046903,GO:0051179,GO:0051234,GO:0060205,GO:0070013,GO:0097708,GO:0099503
HiC_scaffold_14	AUGUSTUS	mRNA	16391536	16445786	1.0	-	.	ID=g5654.t1;Parent=g5654;em_target=9668.ENSMPUP00000001990;em_score=1638.5;em_evalue=0.0;em_tcov=.;em_OGs=KOG2177@1|root,KOG2177@2759|Eukaryota,38GC9@33154|Opisthokonta,3BJB0@33208|Metazoa,3CVYR@33213|Bilateria,488HX@7711|Chordata,48Y4J@7742|Vertebrata,3J9HK@40674|Mammalia,3EKK8@33554|Carnivora;em_COG_cat=O;em_desc=NHL repeat containing 2;em_max_annot_lvl=33208|Metazoa;em_Preferred_name=NHLRC2;em_PFAMs=NHL,Thioredoxin_8;em_GOs=GO:0002576,GO:0005575,GO:0005576,GO:0005622,GO:0005623,GO:0005737,GO:0006810,GO:0006887,GO:0008150,GO:0009987,GO:0012505,GO:0016192,GO:0030141,GO:0031091,GO:0031093,GO:0031410,GO:0031974,GO:0031982,GO:0031983,GO:0032940,GO:0034774,GO:0043226,GO:0043227,GO:0043229,GO:0043233,GO:0044422,GO:0044424,GO:0044433,GO:0044444,GO:0044446,GO:0044464,GO:0045055,GO:0046903,GO:0051179,GO:0051234,GO:0060205,GO:0070013,GO:0097708,GO:0099503
HiC_scaffold_14	AUGUSTUS	intron	16391793	16394801	1.0	-	.	ID=g5654.t1.intron1;Parent=g5654.t1
HiC_scaffold_14	gmst	intron	16391793	16394801	167.960628	-	0	ID=g5654.t2.intron1;Parent=g5654.t2
HiC_scaffold_14	AUGUSTUS	exon	16394802	16395021	.	-	.	ID=g5654.t1.exon2;Parent=g5654.t1
HiC_scaffold_14	AUGUSTUS	CDS	16394802	16395021	1.0	-	0	ID=g5654.t1.CDS2;Parent=g5654.t1
HiC_scaffold_14	gmst	CDS	16394802	16395021	167.960628	-	0	ID=g5654.t2.CDS2;Parent=g5654.t2
HiC_scaffold_14	gmst	exon	16394802	16395021	167.960628	-	0	ID=g5654.t2.exon2;Parent=g5654.t2
HiC_scaffold_14	AUGUSTUS	intron	16395022	16396052	1.0	-	.	ID=g5654.t1.intron2;Parent=g5654.t1
HiC_scaffold_14	gmst	intron	16395022	16396052	167.960628	-	0	ID=g5654.t2.intron2;Parent=g5654.t2
HiC_scaffold_14	AUGUSTUS	exon	16396053	16396255	.	-	.	ID=g5654.t1.exon3;Parent=g5654.t1
HiC_scaffold_14	AUGUSTUS	CDS	16396053	16396255	1.0	-	2	ID=g5654.t1.CDS3;Parent=g5654.t1
HiC_scaffold_14	gmst	CDS	16396053	16396260	167.960628	-	1	ID=g5654.t2.CDS3;Parent=g5654.t2
HiC_scaffold_14	gmst	exon	16396053	16396260	167.960628	-	1	ID=g5654.t2.exon3;Parent=g5654.t2
HiC_scaffold_14	AUGUSTUS	intron	16396256	16397521	1.0	-	.	ID=g5654.t1.intron3;Parent=g5654.t1
HiC_scaffold_14	gmst	intron	16396261	16397523	167.960628	-	0	ID=g5654.t2.intron3;Parent=g5654.t2
HiC_scaffold_14	AUGUSTUS	exon	16397522	16397648	.	-	.	ID=g5654.t1.exon4;Parent=g5654.t1
HiC_scaffold_14	AUGUSTUS	CDS	16397522	16397648	1.0	-	0	ID=g5654.t1.CDS4;Parent=g5654.t1
HiC_scaffold_14	gmst	CDS	16397524	16397648	167.960628	-	0	ID=g5654.t2.CDS4;Parent=g5654.t2
HiC_scaffold_14	gmst	exon	16397524	16397648	167.960628	-	0	ID=g5654.t2.exon4;Parent=g5654.t2
HiC_scaffold_14	AUGUSTUS	intron	16397649	16398187	1.0	-	.	ID=g5654.t1.intron4;Parent=g5654.t1
HiC_scaffold_14	gmst	intron	16397649	16398187	167.960628	-	0	ID=g5654.t2.intron4;Parent=g5654.t2
HiC_scaffold_14	AUGUSTUS	exon	16398188	16398419	.	-	.	ID=g5654.t1.exon5;Parent=g5654.t1
HiC_scaffold_14	AUGUSTUS	CDS	16398188	16398419	1.0	-	1	ID=g5654.t1.CDS5;Parent=g5654.t1
HiC_scaffold_14	gmst	CDS	16398188	16398419	167.960628	-	1	ID=g5654.t2.CDS5;Parent=g5654.t2
HiC_scaffold_14	gmst	exon	16398188	16398419	167.960628	-	1	ID=g5654.t2.exon5;Parent=g5654.t2
HiC_scaffold_14	AUGUSTUS	intron	16398420	16400951	1.0	-	.	ID=g5654.t1.intron5;Parent=g5654.t1
HiC_scaffold_14	gmst	intron	16398420	16400951	167.960628	-	0	ID=g5654.t2.intron5;Parent=g5654.t2
HiC_scaffold_14	AUGUSTUS	exon	16400952	16401051	.	-	.	ID=g5654.t1.exon6;Parent=g5654.t1
HiC_scaffold_14	AUGUSTUS	CDS	16400952	16401051	1.0	-	2	ID=g5654.t1.CDS6;Parent=g5654.t1
HiC_scaffold_14	gmst	CDS	16400952	16401051	167.960628	-	2	ID=g5654.t2.CDS6;Parent=g5654.t2
HiC_scaffold_14	gmst	exon	16400952	16401051	167.960628	-	2	ID=g5654.t2.exon6;Parent=g5654.t2
HiC_scaffold_14	AUGUSTUS	intron	16401052	16413656	1.0	-	.	ID=g5654.t1.intron6;Parent=g5654.t1
HiC_scaffold_14	gmst	intron	16401052	16413656	167.960628	-	0	ID=g5654.t2.intron6;Parent=g5654.t2
HiC_scaffold_14	AUGUSTUS	exon	16413657	16413786	.	-	.	ID=g5654.t1.exon7;Parent=g5654.t1
HiC_scaffold_14	AUGUSTUS	CDS	16413657	16413786	1.0	-	0	ID=g5654.t1.CDS7;Parent=g5654.t1
HiC_scaffold_14	gmst	CDS	16413657	16413786	167.960628	-	0	ID=g5654.t2.CDS7;Parent=g5654.t2
HiC_scaffold_14	gmst	exon	16413657	16413786	167.960628	-	0	ID=g5654.t2.exon7;Parent=g5654.t2
HiC_scaffold_14	AUGUSTUS	intron	16413787	16422319	1.0	-	.	ID=g5654.t1.intron7;Parent=g5654.t1
HiC_scaffold_14	gmst	intron	16413787	16422319	167.960628	-	0	ID=g5654.t2.intron7;Parent=g5654.t2
HiC_scaffold_14	AUGUSTUS	exon	16422320	16422441	.	-	.	ID=g5654.t1.exon8;Parent=g5654.t1
HiC_scaffold_14	AUGUSTUS	CDS	16422320	16422441	1.0	-	2	ID=g5654.t1.CDS8;Parent=g5654.t1
HiC_scaffold_14	gmst	CDS	16422320	16422441	167.960628	-	2	ID=g5654.t2.CDS8;Parent=g5654.t2
HiC_scaffold_14	gmst	exon	16422320	16422441	167.960628	-	2	ID=g5654.t2.exon8;Parent=g5654.t2
HiC_scaffold_14	AUGUSTUS	intron	16422442	16424390	1.0	-	.	ID=g5654.t1.intron8;Parent=g5654.t1
HiC_scaffold_14	gmst	intron	16422442	16424390	167.960628	-	0	ID=g5654.t2.intron8;Parent=g5654.t2
HiC_scaffold_14	AUGUSTUS	exon	16424391	16424846	.	-	.	ID=g5654.t1.exon9;Parent=g5654.t1
HiC_scaffold_14	AUGUSTUS	CDS	16424391	16424846	1.0	-	2	ID=g5654.t1.CDS9;Parent=g5654.t1
HiC_scaffold_14	gmst	CDS	16424391	16424846	167.960628	-	2	ID=g5654.t2.CDS9;Parent=g5654.t2
HiC_scaffold_14	gmst	exon	16424391	16424846	167.960628	-	2	ID=g5654.t2.exon9;Parent=g5654.t2
HiC_scaffold_14	AUGUSTUS	intron	16424847	16442605	1.0	-	.	ID=g5654.t1.intron9;Parent=g5654.t1
HiC_scaffold_14	gmst	intron	16424847	16442605	167.960628	-	0	ID=g5654.t2.intron9;Parent=g5654.t2
HiC_scaffold_14	AUGUSTUS	exon	16442606	16442758	.	-	.	ID=g5654.t1.exon10;Parent=g5654.t1
HiC_scaffold_14	AUGUSTUS	CDS	16442606	16442758	1.0	-	2	ID=g5654.t1.CDS10;Parent=g5654.t1
HiC_scaffold_14	gmst	CDS	16442606	16442758	167.960628	-	2	ID=g5654.t2.CDS10;Parent=g5654.t2
HiC_scaffold_14	gmst	exon	16442606	16442758	167.960628	-	2	ID=g5654.t2.exon10;Parent=g5654.t2
HiC_scaffold_14	AUGUSTUS	intron	16442759	16445608	1.0	-	.	ID=g5654.t1.intron10;Parent=g5654.t1
HiC_scaffold_14	gmst	intron	16442759	16445608	167.960628	-	0	ID=g5654.t2.intron10;Parent=g5654.t2
HiC_scaffold_14	AUGUSTUS	exon	16445609	16445786	.	-	.	ID=g5654.t1.exon11;Parent=g5654.t1
HiC_scaffold_14	AUGUSTUS	CDS	16445609	16445786	1.0	-	0	ID=g5654.t1.CDS11;Parent=g5654.t1
HiC_scaffold_14	gmst	CDS	16445609	16445786	167.960628	-	0	ID=g5654.t2.CDS11;Parent=g5654.t2
HiC_scaffold_14	gmst	exon	16445609	16445786	167.960628	-	0	ID=g5654.t2.exon11;Parent=g5654.t2
HiC_scaffold_14	AUGUSTUS	start_codon	16445784	16445786	.	-	0	ID=g5654.t1.start1;Parent=g5654.t1
HiC_scaffold_14	gmst	start_codon	16445784	16445786	167.960628	-	0	ID=g5654.t2.start1;Parent=g5654.t2
HiC_scaffold_14	AUGUSTUS	start_codon	16447523	16447525	.	+	0	ID=g5655.t1.start1;Parent=g5655.t1
HiC_scaffold_14	AUGUSTUS	exon	16447523	16447988	.	+	.	ID=g5655.t1.exon1;Parent=g5655.t1
HiC_scaffold_14	AUGUSTUS	CDS	16447523	16447988	1.0	+	0	ID=g5655.t1.CDS1;Parent=g5655.t1
HiC_scaffold_14	AUGUSTUS	gene	16447523	16467626	.	+	.	ID=g5655
HiC_scaffold_14	AUGUSTUS	mRNA	16447523	16467626	1.0	+	.	ID=g5655.t1;Parent=g5655;em_target=9668.ENSMPUP00000001992;em_score=2257.7;em_evalue=0.0;em_tcov=.;em_OGs=COG1236@1|root,KOG1361@2759|Eukaryota,38HCF@33154|Opisthokonta,3BB6K@33208|Metazoa,3D188@33213|Bilateria,484P7@7711|Chordata,48XNF@7742|Vertebrata,3JEAV@40674|Mammalia,3ES09@33554|Carnivora;em_COG_cat=L;em_desc=DNA cross-link repair 1A;em_max_annot_lvl=33208|Metazoa;em_Preferred_name=DCLRE1A;em_KEGG_ko=ko:K15340;em_BRITE=ko00000,ko03400;em_PFAMs=DRMBL,Lactamase_B_2;em_GOs=GO:0000228,GO:0000715,GO:0000723,GO:0000726,GO:0000781,GO:0000784,GO:0001650,GO:0003674,GO:0003676,GO:0003677,GO:0003684,GO:0003824,GO:0004518,GO:0004527,GO:0004529,GO:0004536,GO:0005488,GO:0005575,GO:0005622,GO:0005623,GO:0005634,GO:0005654,GO:0005694,GO:0005730,GO:0006139,GO:0006259,GO:0006281,GO:0006289,GO:0006302,GO:0006303,GO:0006725,GO:0006807,GO:0006950,GO:0006974,GO:0006996,GO:0008150,GO:0008152,GO:0008409,GO:0009987,GO:0016043,GO:0016233,GO:0016787,GO:0016788,GO:0016796,GO:0016895,GO:0031848,GO:0031974,GO:0031981,GO:0032200,GO:0033554,GO:0034641,GO:0035312,GO:0036297,GO:0042592,GO:0043170,GO:0043226,GO:0043227,GO:0043228,GO:0043229,GO:0043231,GO:0043232,GO:0043233,GO:0043247,GO:0044237,GO:0044238,GO:0044260,GO:0044422,GO:0044424,GO:0044427,GO:0044428,GO:0044446,GO:0044452,GO:0044454,GO:0044464,GO:0046483,GO:0050896,GO:0051276,GO:0051716,GO:0060249,GO:0065007,GO:0065008,GO:0070013,GO:0071704,GO:0071840,GO:0090304,GO:0090305,GO:0097159,GO:0098687,GO:0140097,GO:1901360,GO:1901363
HiC_scaffold_14	AUGUSTUS	intron	16447989	16450043	1.0	+	.	ID=g5655.t1.intron1;Parent=g5655.t1
HiC_scaffold_14	AUGUSTUS	exon	16450044	16451741	.	+	.	ID=g5655.t1.exon2;Parent=g5655.t1
HiC_scaffold_14	AUGUSTUS	CDS	16450044	16451741	1.0	+	2	ID=g5655.t1.CDS2;Parent=g5655.t1
HiC_scaffold_14	AUGUSTUS	intron	16451742	16454080	1.0	+	.	ID=g5655.t1.intron2;Parent=g5655.t1
HiC_scaffold_14	AUGUSTUS	exon	16454081	16454214	.	+	.	ID=g5655.t1.exon3;Parent=g5655.t1
HiC_scaffold_14	AUGUSTUS	CDS	16454081	16454214	1.0	+	2	ID=g5655.t1.CDS3;Parent=g5655.t1
HiC_scaffold_14	AUGUSTUS	intron	16454215	16455305	1.0	+	.	ID=g5655.t1.intron3;Parent=g5655.t1
HiC_scaffold_14	AUGUSTUS	exon	16455306	16455424	.	+	.	ID=g5655.t1.exon4;Parent=g5655.t1
HiC_scaffold_14	AUGUSTUS	CDS	16455306	16455424	1.0	+	0	ID=g5655.t1.CDS4;Parent=g5655.t1
HiC_scaffold_14	AUGUSTUS	intron	16455425	16458942	1.0	+	.	ID=g5655.t1.intron4;Parent=g5655.t1
HiC_scaffold_14	AUGUSTUS	exon	16458943	16459083	.	+	.	ID=g5655.t1.exon5;Parent=g5655.t1
HiC_scaffold_14	AUGUSTUS	CDS	16458943	16459083	1.0	+	1	ID=g5655.t1.CDS5;Parent=g5655.t1
HiC_scaffold_14	AUGUSTUS	intron	16459084	16460587	1.0	+	.	ID=g5655.t1.intron5;Parent=g5655.t1
HiC_scaffold_14	AUGUSTUS	exon	16460588	16460733	.	+	.	ID=g5655.t1.exon6;Parent=g5655.t1
HiC_scaffold_14	AUGUSTUS	CDS	16460588	16460733	1.0	+	1	ID=g5655.t1.CDS6;Parent=g5655.t1
HiC_scaffold_14	AUGUSTUS	intron	16460734	16461529	1.0	+	.	ID=g5655.t1.intron6;Parent=g5655.t1
HiC_scaffold_14	AUGUSTUS	exon	16461530	16461684	.	+	.	ID=g5655.t1.exon7;Parent=g5655.t1
HiC_scaffold_14	AUGUSTUS	CDS	16461530	16461684	1.0	+	2	ID=g5655.t1.CDS7;Parent=g5655.t1
HiC_scaffold_14	AUGUSTUS	intron	16461685	16466295	1.0	+	.	ID=g5655.t1.intron7;Parent=g5655.t1
HiC_scaffold_14	AUGUSTUS	exon	16466296	16466437	.	+	.	ID=g5655.t1.exon8;Parent=g5655.t1
HiC_scaffold_14	AUGUSTUS	CDS	16466296	16466437	1.0	+	0	ID=g5655.t1.CDS8;Parent=g5655.t1
HiC_scaffold_14	AUGUSTUS	intron	16466438	16467465	1.0	+	.	ID=g5655.t1.intron8;Parent=g5655.t1
HiC_scaffold_14	AUGUSTUS	exon	16467466	16467626	.	+	.	ID=g5655.t1.exon9;Parent=g5655.t1
HiC_scaffold_14	AUGUSTUS	CDS	16467466	16467626	1.0	+	2	ID=g5655.t1.CDS9;Parent=g5655.t1
HiC_scaffold_14	AUGUSTUS	stop_codon	16467624	16467626	.	+	0	ID=g5655.t1.stop1;Parent=g5655.t1
HiC_scaffold_14	AUGUSTUS	stop_codon	16513048	16513050	.	-	0	ID=g5656.t1.stop1;Parent=g5656.t1
HiC_scaffold_14	AUGUSTUS	stop_codon	16513048	16513050	.	-	0	ID=g5656.t2.stop1;Parent=g5656.t2
HiC_scaffold_14	AUGUSTUS	stop_codon	16513048	16513050	.	-	0	ID=g5656.t3.stop1;Parent=g5656.t3
HiC_scaffold_14	GeneMark.hmm3	stop_codon	16513048	16513050	.	-	0	ID=g5656.t4.stop1;Parent=g5656.t4
HiC_scaffold_14	AUGUSTUS	exon	16513048	16513227	.	-	.	ID=g5656.t1.exon1;Parent=g5656.t1
HiC_scaffold_14	AUGUSTUS	exon	16513048	16513227	.	-	.	ID=g5656.t2.exon1;Parent=g5656.t2
HiC_scaffold_14	AUGUSTUS	exon	16513048	16513227	.	-	.	ID=g5656.t3.exon1;Parent=g5656.t3
HiC_scaffold_14	GeneMark.hmm3	CDS	16513048	16513227	.	-	0	ID=g5656.t4.CDS1;Parent=g5656.t4
HiC_scaffold_14	GeneMark.hmm3	exon	16513048	16513227	.	-	0	ID=g5656.t4.exon1;Parent=g5656.t4
HiC_scaffold_14	AUGUSTUS	CDS	16513048	16513227	1.0	-	0	ID=g5656.t1.CDS1;Parent=g5656.t1
HiC_scaffold_14	AUGUSTUS	CDS	16513048	16513227	1.0	-	0	ID=g5656.t2.CDS1;Parent=g5656.t2
HiC_scaffold_14	AUGUSTUS	CDS	16513048	16513227	1.0	-	0	ID=g5656.t3.CDS1;Parent=g5656.t3
HiC_scaffold_14	GeneMark.hmm3	mRNA	16513048	16526950	.	-	.	ID=g5656.t4;Parent=g5656;em_target=9668.ENSMPUP00000001993;em_score=934.2;em_evalue=3.6e-284;em_tcov=.;em_OGs=296FC@1|root,2RDEC@2759|Eukaryota,39VKW@33154|Opisthokonta,3BI83@33208|Metazoa,3D3N6@33213|Bilateria,48AE4@7711|Chordata,496HB@7742|Vertebrata,3J638@40674|Mammalia,3ESE3@33554|Carnivora;em_COG_cat=T;em_desc=family S member 1;em_max_annot_lvl=33208|Metazoa;em_Preferred_name=PLEKHS1;em_PFAMs=PH
HiC_scaffold_14	AUGUSTUS	gene	16513048	16533706	.	-	.	ID=g5656
HiC_scaffold_14	AUGUSTUS	mRNA	16513048	16533706	0.82	-	.	ID=g5656.t1;Parent=g5656;em_target=9668.ENSMPUP00000001993;em_score=924.2;em_evalue=3.8e-281;em_tcov=.;em_OGs=296FC@1|root,2RDEC@2759|Eukaryota,39VKW@33154|Opisthokonta,3BI83@33208|Metazoa,3D3N6@33213|Bilateria,48AE4@7711|Chordata,496HB@7742|Vertebrata,3J638@40674|Mammalia,3ESE3@33554|Carnivora;em_COG_cat=T;em_desc=family S member 1;em_max_annot_lvl=33208|Metazoa;em_Preferred_name=PLEKHS1;em_PFAMs=PH
HiC_scaffold_14	AUGUSTUS	mRNA	16513048	16533706	0.85	-	.	ID=g5656.t3;Parent=g5656;em_target=9668.ENSMPUP00000001993;em_score=954.1;em_evalue=3.2e-290;em_tcov=.;em_OGs=296FC@1|root,2RDEC@2759|Eukaryota,39VKW@33154|Opisthokonta,3BI83@33208|Metazoa,3D3N6@33213|Bilateria,48AE4@7711|Chordata,496HB@7742|Vertebrata,3J638@40674|Mammalia,3ESE3@33554|Carnivora;em_COG_cat=T;em_desc=family S member 1;em_max_annot_lvl=33208|Metazoa;em_Preferred_name=PLEKHS1;em_PFAMs=PH
HiC_scaffold_14	AUGUSTUS	mRNA	16513048	16533706	0.9	-	.	ID=g5656.t2;Parent=g5656;em_target=9668.ENSMPUP00000001993;em_score=929.3;em_evalue=1.1e-282;em_tcov=.;em_OGs=296FC@1|root,2RDEC@2759|Eukaryota,39VKW@33154|Opisthokonta,3BI83@33208|Metazoa,3D3N6@33213|Bilateria,48AE4@7711|Chordata,496HB@7742|Vertebrata,3J638@40674|Mammalia,3ESE3@33554|Carnivora;em_COG_cat=T;em_desc=family S member 1;em_max_annot_lvl=33208|Metazoa;em_Preferred_name=PLEKHS1;em_PFAMs=PH
HiC_scaffold_14	GeneMark.hmm3	intron	16513228	16515693	.	-	0	ID=g5656.t4.intron1;Parent=g5656.t4
HiC_scaffold_14	AUGUSTUS	intron	16513228	16515693	1.0	-	.	ID=g5656.t1.intron1;Parent=g5656.t1
HiC_scaffold_14	AUGUSTUS	intron	16513228	16515693	1.0	-	.	ID=g5656.t2.intron1;Parent=g5656.t2
HiC_scaffold_14	AUGUSTUS	intron	16513228	16515693	1.0	-	.	ID=g5656.t3.intron1;Parent=g5656.t3
HiC_scaffold_14	AUGUSTUS	exon	16515694	16515829	.	-	.	ID=g5656.t1.exon2;Parent=g5656.t1
HiC_scaffold_14	AUGUSTUS	exon	16515694	16515829	.	-	.	ID=g5656.t2.exon2;Parent=g5656.t2
HiC_scaffold_14	AUGUSTUS	exon	16515694	16515829	.	-	.	ID=g5656.t3.exon2;Parent=g5656.t3
HiC_scaffold_14	GeneMark.hmm3	CDS	16515694	16515829	.	-	1	ID=g5656.t4.CDS2;Parent=g5656.t4
HiC_scaffold_14	GeneMark.hmm3	exon	16515694	16515829	.	-	1	ID=g5656.t4.exon2;Parent=g5656.t4
HiC_scaffold_14	AUGUSTUS	CDS	16515694	16515829	1.0	-	1	ID=g5656.t1.CDS2;Parent=g5656.t1
HiC_scaffold_14	AUGUSTUS	CDS	16515694	16515829	1.0	-	1	ID=g5656.t2.CDS2;Parent=g5656.t2
HiC_scaffold_14	AUGUSTUS	CDS	16515694	16515829	1.0	-	1	ID=g5656.t3.CDS2;Parent=g5656.t3
HiC_scaffold_14	GeneMark.hmm3	intron	16515830	16517005	.	-	2	ID=g5656.t4.intron2;Parent=g5656.t4
HiC_scaffold_14	AUGUSTUS	intron	16515830	16517005	1.0	-	.	ID=g5656.t1.intron2;Parent=g5656.t1
HiC_scaffold_14	AUGUSTUS	intron	16515830	16517005	1.0	-	.	ID=g5656.t2.intron2;Parent=g5656.t2
HiC_scaffold_14	AUGUSTUS	intron	16515830	16517005	1.0	-	.	ID=g5656.t3.intron2;Parent=g5656.t3
HiC_scaffold_14	AUGUSTUS	exon	16517006	16517107	.	-	.	ID=g5656.t1.exon3;Parent=g5656.t1
HiC_scaffold_14	AUGUSTUS	exon	16517006	16517107	.	-	.	ID=g5656.t2.exon3;Parent=g5656.t2
HiC_scaffold_14	AUGUSTUS	exon	16517006	16517107	.	-	.	ID=g5656.t3.exon3;Parent=g5656.t3
HiC_scaffold_14	GeneMark.hmm3	CDS	16517006	16517107	.	-	1	ID=g5656.t4.CDS3;Parent=g5656.t4
HiC_scaffold_14	GeneMark.hmm3	exon	16517006	16517107	.	-	1	ID=g5656.t4.exon3;Parent=g5656.t4
HiC_scaffold_14	AUGUSTUS	CDS	16517006	16517107	1.0	-	1	ID=g5656.t1.CDS3;Parent=g5656.t1
HiC_scaffold_14	AUGUSTUS	CDS	16517006	16517107	1.0	-	1	ID=g5656.t2.CDS3;Parent=g5656.t2
HiC_scaffold_14	AUGUSTUS	CDS	16517006	16517107	1.0	-	1	ID=g5656.t3.CDS3;Parent=g5656.t3
HiC_scaffold_14	AUGUSTUS	intron	16517108	16517815	1.0	-	.	ID=g5656.t1.intron3;Parent=g5656.t1
HiC_scaffold_14	AUGUSTUS	intron	16517108	16517815	1.0	-	.	ID=g5656.t2.intron3;Parent=g5656.t2
HiC_scaffold_14	GeneMark.hmm3	intron	16517108	16517857	.	-	2	ID=g5656.t4.intron3;Parent=g5656.t4
HiC_scaffold_14	AUGUSTUS	intron	16517108	16517857	1.0	-	.	ID=g5656.t3.intron3;Parent=g5656.t3
HiC_scaffold_14	AUGUSTUS	exon	16517816	16518022	.	-	.	ID=g5656.t1.exon4;Parent=g5656.t1
HiC_scaffold_14	AUGUSTUS	exon	16517816	16518022	.	-	.	ID=g5656.t2.exon4;Parent=g5656.t2
HiC_scaffold_14	AUGUSTUS	CDS	16517816	16518022	1.0	-	1	ID=g5656.t1.CDS4;Parent=g5656.t1
HiC_scaffold_14	AUGUSTUS	CDS	16517816	16518022	1.0	-	1	ID=g5656.t2.CDS4;Parent=g5656.t2
HiC_scaffold_14	AUGUSTUS	exon	16517858	16518022	.	-	.	ID=g5656.t3.exon4;Parent=g5656.t3
HiC_scaffold_14	GeneMark.hmm3	CDS	16517858	16518022	.	-	1	ID=g5656.t4.CDS4;Parent=g5656.t4
HiC_scaffold_14	GeneMark.hmm3	exon	16517858	16518022	.	-	1	ID=g5656.t4.exon4;Parent=g5656.t4
HiC_scaffold_14	AUGUSTUS	CDS	16517858	16518022	1.0	-	1	ID=g5656.t3.CDS4;Parent=g5656.t3
HiC_scaffold_14	GeneMark.hmm3	intron	16518023	16518483	.	-	2	ID=g5656.t4.intron4;Parent=g5656.t4
HiC_scaffold_14	AUGUSTUS	intron	16518023	16518483	1.0	-	.	ID=g5656.t1.intron4;Parent=g5656.t1
HiC_scaffold_14	AUGUSTUS	intron	16518023	16518483	1.0	-	.	ID=g5656.t2.intron4;Parent=g5656.t2
HiC_scaffold_14	AUGUSTUS	intron	16518023	16518483	1.0	-	.	ID=g5656.t3.intron4;Parent=g5656.t3
HiC_scaffold_14	AUGUSTUS	exon	16518484	16518590	.	-	.	ID=g5656.t1.exon5;Parent=g5656.t1
HiC_scaffold_14	AUGUSTUS	exon	16518484	16518590	.	-	.	ID=g5656.t2.exon5;Parent=g5656.t2
HiC_scaffold_14	AUGUSTUS	exon	16518484	16518590	.	-	.	ID=g5656.t3.exon5;Parent=g5656.t3
HiC_scaffold_14	GeneMark.hmm3	CDS	16518484	16518590	.	-	0	ID=g5656.t4.CDS5;Parent=g5656.t4
HiC_scaffold_14	GeneMark.hmm3	exon	16518484	16518590	.	-	0	ID=g5656.t4.exon5;Parent=g5656.t4
HiC_scaffold_14	AUGUSTUS	CDS	16518484	16518590	1.0	-	0	ID=g5656.t1.CDS5;Parent=g5656.t1
HiC_scaffold_14	AUGUSTUS	CDS	16518484	16518590	1.0	-	0	ID=g5656.t2.CDS5;Parent=g5656.t2
HiC_scaffold_14	AUGUSTUS	CDS	16518484	16518590	1.0	-	0	ID=g5656.t3.CDS5;Parent=g5656.t3
HiC_scaffold_14	GeneMark.hmm3	intron	16518591	16519656	.	-	0	ID=g5656.t4.intron5;Parent=g5656.t4
HiC_scaffold_14	AUGUSTUS	intron	16518591	16519656	1.0	-	.	ID=g5656.t1.intron5;Parent=g5656.t1
HiC_scaffold_14	AUGUSTUS	intron	16518591	16519656	1.0	-	.	ID=g5656.t2.intron5;Parent=g5656.t2
HiC_scaffold_14	AUGUSTUS	intron	16518591	16519656	1.0	-	.	ID=g5656.t3.intron5;Parent=g5656.t3
HiC_scaffold_14	AUGUSTUS	exon	16519657	16519782	.	-	.	ID=g5656.t1.exon6;Parent=g5656.t1
HiC_scaffold_14	AUGUSTUS	exon	16519657	16519782	.	-	.	ID=g5656.t2.exon6;Parent=g5656.t2
HiC_scaffold_14	AUGUSTUS	exon	16519657	16519782	.	-	.	ID=g5656.t3.exon6;Parent=g5656.t3
HiC_scaffold_14	GeneMark.hmm3	CDS	16519657	16519782	.	-	0	ID=g5656.t4.CDS6;Parent=g5656.t4
HiC_scaffold_14	GeneMark.hmm3	exon	16519657	16519782	.	-	0	ID=g5656.t4.exon6;Parent=g5656.t4
HiC_scaffold_14	AUGUSTUS	CDS	16519657	16519782	1.0	-	0	ID=g5656.t1.CDS6;Parent=g5656.t1
HiC_scaffold_14	AUGUSTUS	CDS	16519657	16519782	1.0	-	0	ID=g5656.t2.CDS6;Parent=g5656.t2
HiC_scaffold_14	AUGUSTUS	CDS	16519657	16519782	1.0	-	0	ID=g5656.t3.CDS6;Parent=g5656.t3
HiC_scaffold_14	GeneMark.hmm3	intron	16519783	16521720	.	-	0	ID=g5656.t4.intron6;Parent=g5656.t4
HiC_scaffold_14	AUGUSTUS	intron	16519783	16521720	1.0	-	.	ID=g5656.t1.intron6;Parent=g5656.t1
HiC_scaffold_14	AUGUSTUS	intron	16519783	16521720	1.0	-	.	ID=g5656.t2.intron6;Parent=g5656.t2
HiC_scaffold_14	AUGUSTUS	intron	16519783	16521720	1.0	-	.	ID=g5656.t3.intron6;Parent=g5656.t3
HiC_scaffold_14	AUGUSTUS	exon	16521721	16521837	.	-	.	ID=g5656.t2.exon7;Parent=g5656.t2
HiC_scaffold_14	AUGUSTUS	exon	16521721	16521837	.	-	.	ID=g5656.t3.exon7;Parent=g5656.t3
HiC_scaffold_14	GeneMark.hmm3	CDS	16521721	16521837	.	-	0	ID=g5656.t4.CDS7;Parent=g5656.t4
HiC_scaffold_14	GeneMark.hmm3	exon	16521721	16521837	.	-	0	ID=g5656.t4.exon7;Parent=g5656.t4
HiC_scaffold_14	AUGUSTUS	CDS	16521721	16521837	1.0	-	0	ID=g5656.t2.CDS7;Parent=g5656.t2
HiC_scaffold_14	AUGUSTUS	CDS	16521721	16521837	1.0	-	0	ID=g5656.t3.CDS7;Parent=g5656.t3
HiC_scaffold_14	AUGUSTUS	exon	16521721	16521840	.	-	.	ID=g5656.t1.exon7;Parent=g5656.t1
HiC_scaffold_14	AUGUSTUS	CDS	16521721	16521840	1.0	-	0	ID=g5656.t1.CDS7;Parent=g5656.t1
HiC_scaffold_14	GeneMark.hmm3	intron	16521838	16522705	.	-	0	ID=g5656.t4.intron7;Parent=g5656.t4
HiC_scaffold_14	AUGUSTUS	intron	16521838	16522705	1.0	-	.	ID=g5656.t2.intron7;Parent=g5656.t2
HiC_scaffold_14	AUGUSTUS	intron	16521838	16522705	1.0	-	.	ID=g5656.t3.intron7;Parent=g5656.t3
HiC_scaffold_14	AUGUSTUS	intron	16521841	16522705	1.0	-	.	ID=g5656.t1.intron7;Parent=g5656.t1
HiC_scaffold_14	AUGUSTUS	exon	16522706	16522778	.	-	.	ID=g5656.t1.exon8;Parent=g5656.t1
HiC_scaffold_14	AUGUSTUS	exon	16522706	16522778	.	-	.	ID=g5656.t2.exon8;Parent=g5656.t2
HiC_scaffold_14	AUGUSTUS	exon	16522706	16522778	.	-	.	ID=g5656.t3.exon8;Parent=g5656.t3
HiC_scaffold_14	GeneMark.hmm3	CDS	16522706	16522778	.	-	1	ID=g5656.t4.CDS8;Parent=g5656.t4
HiC_scaffold_14	GeneMark.hmm3	exon	16522706	16522778	.	-	1	ID=g5656.t4.exon8;Parent=g5656.t4
HiC_scaffold_14	AUGUSTUS	CDS	16522706	16522778	1.0	-	1	ID=g5656.t1.CDS8;Parent=g5656.t1
HiC_scaffold_14	AUGUSTUS	CDS	16522706	16522778	1.0	-	1	ID=g5656.t2.CDS8;Parent=g5656.t2
HiC_scaffold_14	AUGUSTUS	CDS	16522706	16522778	1.0	-	1	ID=g5656.t3.CDS8;Parent=g5656.t3
HiC_scaffold_14	GeneMark.hmm3	intron	16522779	16524540	.	-	2	ID=g5656.t4.intron8;Parent=g5656.t4
HiC_scaffold_14	AUGUSTUS	intron	16522779	16524540	1.0	-	.	ID=g5656.t1.intron8;Parent=g5656.t1
HiC_scaffold_14	AUGUSTUS	intron	16522779	16524540	1.0	-	.	ID=g5656.t2.intron8;Parent=g5656.t2
HiC_scaffold_14	AUGUSTUS	intron	16522779	16524540	1.0	-	.	ID=g5656.t3.intron8;Parent=g5656.t3
HiC_scaffold_14	AUGUSTUS	exon	16524541	16524675	.	-	.	ID=g5656.t1.exon9;Parent=g5656.t1
HiC_scaffold_14	AUGUSTUS	exon	16524541	16524675	.	-	.	ID=g5656.t2.exon9;Parent=g5656.t2
HiC_scaffold_14	AUGUSTUS	exon	16524541	16524675	.	-	.	ID=g5656.t3.exon9;Parent=g5656.t3
HiC_scaffold_14	GeneMark.hmm3	CDS	16524541	16524675	.	-	1	ID=g5656.t4.CDS9;Parent=g5656.t4
HiC_scaffold_14	GeneMark.hmm3	exon	16524541	16524675	.	-	1	ID=g5656.t4.exon9;Parent=g5656.t4
HiC_scaffold_14	AUGUSTUS	CDS	16524541	16524675	1.0	-	1	ID=g5656.t1.CDS9;Parent=g5656.t1
HiC_scaffold_14	AUGUSTUS	CDS	16524541	16524675	1.0	-	1	ID=g5656.t2.CDS9;Parent=g5656.t2
HiC_scaffold_14	AUGUSTUS	CDS	16524541	16524675	1.0	-	1	ID=g5656.t3.CDS9;Parent=g5656.t3
HiC_scaffold_14	GeneMark.hmm3	intron	16524676	16525255	.	-	2	ID=g5656.t4.intron9;Parent=g5656.t4
HiC_scaffold_14	AUGUSTUS	intron	16524676	16525255	1.0	-	.	ID=g5656.t1.intron9;Parent=g5656.t1
HiC_scaffold_14	AUGUSTUS	intron	16524676	16525255	1.0	-	.	ID=g5656.t2.intron9;Parent=g5656.t2
HiC_scaffold_14	AUGUSTUS	intron	16524676	16525255	1.0	-	.	ID=g5656.t3.intron9;Parent=g5656.t3
HiC_scaffold_14	AUGUSTUS	exon	16525256	16525362	.	-	.	ID=g5656.t1.exon10;Parent=g5656.t1
HiC_scaffold_14	AUGUSTUS	exon	16525256	16525362	.	-	.	ID=g5656.t2.exon10;Parent=g5656.t2
HiC_scaffold_14	AUGUSTUS	exon	16525256	16525362	.	-	.	ID=g5656.t3.exon10;Parent=g5656.t3
HiC_scaffold_14	GeneMark.hmm3	CDS	16525256	16525362	.	-	0	ID=g5656.t4.CDS10;Parent=g5656.t4
HiC_scaffold_14	GeneMark.hmm3	exon	16525256	16525362	.	-	0	ID=g5656.t4.exon10;Parent=g5656.t4
HiC_scaffold_14	AUGUSTUS	CDS	16525256	16525362	1.0	-	0	ID=g5656.t1.CDS10;Parent=g5656.t1
HiC_scaffold_14	AUGUSTUS	CDS	16525256	16525362	1.0	-	0	ID=g5656.t2.CDS10;Parent=g5656.t2
HiC_scaffold_14	AUGUSTUS	CDS	16525256	16525362	1.0	-	0	ID=g5656.t3.CDS10;Parent=g5656.t3
HiC_scaffold_14	GeneMark.hmm3	intron	16525363	16525474	.	-	0	ID=g5656.t4.intron10;Parent=g5656.t4
HiC_scaffold_14	AUGUSTUS	intron	16525363	16525474	1.0	-	.	ID=g5656.t1.intron10;Parent=g5656.t1
HiC_scaffold_14	AUGUSTUS	intron	16525363	16525474	1.0	-	.	ID=g5656.t2.intron10;Parent=g5656.t2
HiC_scaffold_14	AUGUSTUS	intron	16525363	16525474	1.0	-	.	ID=g5656.t3.intron10;Parent=g5656.t3
HiC_scaffold_14	AUGUSTUS	exon	16525475	16525563	.	-	.	ID=g5656.t1.exon11;Parent=g5656.t1
HiC_scaffold_14	AUGUSTUS	exon	16525475	16525563	.	-	.	ID=g5656.t2.exon11;Parent=g5656.t2
HiC_scaffold_14	AUGUSTUS	exon	16525475	16525563	.	-	.	ID=g5656.t3.exon11;Parent=g5656.t3
HiC_scaffold_14	GeneMark.hmm3	CDS	16525475	16525563	.	-	2	ID=g5656.t4.CDS11;Parent=g5656.t4
HiC_scaffold_14	GeneMark.hmm3	exon	16525475	16525563	.	-	2	ID=g5656.t4.exon11;Parent=g5656.t4
HiC_scaffold_14	AUGUSTUS	CDS	16525475	16525563	1.0	-	2	ID=g5656.t1.CDS11;Parent=g5656.t1
HiC_scaffold_14	AUGUSTUS	CDS	16525475	16525563	1.0	-	2	ID=g5656.t2.CDS11;Parent=g5656.t2
HiC_scaffold_14	AUGUSTUS	CDS	16525475	16525563	1.0	-	2	ID=g5656.t3.CDS11;Parent=g5656.t3
HiC_scaffold_14	GeneMark.hmm3	intron	16525564	16526898	.	-	1	ID=g5656.t4.intron11;Parent=g5656.t4
HiC_scaffold_14	AUGUSTUS	intron	16525564	16533678	1.0	-	.	ID=g5656.t1.intron11;Parent=g5656.t1
HiC_scaffold_14	AUGUSTUS	intron	16525564	16533678	1.0	-	.	ID=g5656.t2.intron11;Parent=g5656.t2
HiC_scaffold_14	AUGUSTUS	intron	16525564	16533678	1.0	-	.	ID=g5656.t3.intron11;Parent=g5656.t3
HiC_scaffold_14	GeneMark.hmm3	CDS	16526899	16526950	.	-	0	ID=g5656.t4.CDS12;Parent=g5656.t4
HiC_scaffold_14	GeneMark.hmm3	exon	16526899	16526950	.	-	0	ID=g5656.t4.exon12;Parent=g5656.t4
HiC_scaffold_14	GeneMark.hmm3	start_codon	16526948	16526950	.	-	0	ID=g5656.t4.start1;Parent=g5656.t4
HiC_scaffold_14	AUGUSTUS	exon	16533679	16533706	.	-	.	ID=g5656.t1.exon12;Parent=g5656.t1
HiC_scaffold_14	AUGUSTUS	exon	16533679	16533706	.	-	.	ID=g5656.t2.exon12;Parent=g5656.t2
HiC_scaffold_14	AUGUSTUS	exon	16533679	16533706	.	-	.	ID=g5656.t3.exon12;Parent=g5656.t3
HiC_scaffold_14	AUGUSTUS	CDS	16533679	16533706	0.82	-	0	ID=g5656.t1.CDS12;Parent=g5656.t1
HiC_scaffold_14	AUGUSTUS	CDS	16533679	16533706	0.85	-	0	ID=g5656.t3.CDS12;Parent=g5656.t3
HiC_scaffold_14	AUGUSTUS	CDS	16533679	16533706	0.9	-	0	ID=g5656.t2.CDS12;Parent=g5656.t2
HiC_scaffold_14	AUGUSTUS	start_codon	16533704	16533706	.	-	0	ID=g5656.t1.start1;Parent=g5656.t1
HiC_scaffold_14	AUGUSTUS	start_codon	16533704	16533706	.	-	0	ID=g5656.t2.start1;Parent=g5656.t2
HiC_scaffold_14	AUGUSTUS	start_codon	16533704	16533706	.	-	0	ID=g5656.t3.start1;Parent=g5656.t3
HiC_scaffold_14	AUGUSTUS	stop_codon	16552105	16552107	.	-	0	ID=g5657.t1.stop1;Parent=g5657.t1
HiC_scaffold_14	AUGUSTUS	exon	16552105	16552328	.	-	.	ID=g5657.t1.exon1;Parent=g5657.t1
HiC_scaffold_14	AUGUSTUS	CDS	16552105	16552328	1.0	-	2	ID=g5657.t1.CDS1;Parent=g5657.t1
HiC_scaffold_14	AUGUSTUS	gene	16552105	16574211	.	-	.	ID=g5657
HiC_scaffold_14	AUGUSTUS	mRNA	16552105	16574211	1.0	-	.	ID=g5657.t1;Parent=g5657;em_target=9668.ENSMPUP00000001996;em_score=700.1;em_evalue=8.6e-214;em_tcov=.;em_OGs=KOG3573@1|root,KOG3573@2759|Eukaryota,38CI2@33154|Opisthokonta,3BMWJ@33208|Metazoa,3CR4V@33213|Bilateria,480XE@7711|Chordata,490EJ@7742|Vertebrata,3JBQJ@40674|Mammalia,3ETJV@33554|Carnivora;em_COG_cat=D;em_desc=Belongs to the peptidase C14A family;em_max_annot_lvl=33208|Metazoa;em_Preferred_name=CASP7;em_EC=3.4.22.56,3.4.22.60;em_KEGG_ko=ko:K02187,ko:K04397,ko:K04489,ko:K20008;em_KEGG_Pathway=ko01524,ko04010,ko04115,ko04210,ko04214,ko04215,ko04650,ko04657,ko04668,ko04726,ko04932,ko04933,ko05010,ko05012,ko05014,ko05016,ko05120,ko05133,ko05134,ko05145,ko05146,ko05152,ko05161,ko05165,ko05167,ko05168,ko05200,ko05203,ko05205,ko05206,ko05210,ko05222,ko05416,map01524,map04010,map04115,map04210,map04214,map04215,map04650,map04657,map04668,map04726,map04932,map04933,map05010,map05012,map05014,map05016,map05120,map05133,map05134,map05145,map05146,map05152,map05161,map05165,map05167,map05168,map05200,map05203,map05205,map05206,map05210,map05222,map05416;em_KEGG_Module=M00685;em_BRITE=ko00000,ko00001,ko00002,ko01000,ko01002;em_PFAMs=Peptidase_C14;em_GOs=GO:0000003,GO:0002165,GO:0003006,GO:0003674,GO:0003824,GO:0004175,GO:0004190,GO:0004197,GO:0005488,GO:0005515,GO:0005575,GO:0005622,GO:0005623,GO:0005634,GO:0005654,GO:0005737,GO:0005739,GO:0005829,GO:0006355,GO:0006357,GO:0006508,GO:0006807,GO:0006810,GO:0006915,GO:0006950,GO:0006984,GO:0006991,GO:0006996,GO:0007010,GO:0007015,GO:0007154,GO:0007165,GO:0007275,GO:0007276,GO:0007281,GO:0007283,GO:0007292,GO:0007300,GO:0007303,GO:0007399,GO:0007431,GO:0007435,GO:0007507,GO:0007552,GO:0008150,GO:0008152,GO:0008219,GO:0008233,GO:0008234,GO:0009267,GO:0009314,GO:0009411,GO:0009416,GO:0009605,GO:0009628,GO:0009653,GO:0009719,GO:0009791,GO:0009886,GO:0009887,GO:0009889,GO:0009891,GO:0009893,GO:0009894,GO:0009896,GO:0009966,GO:0009967,GO:0009987,GO:0009991,GO:0010033,GO:0010165,GO:0010212,GO:0010243,GO:0010467,GO:0010468,GO:0010506,GO:0010508,GO:0010556,GO:0010557,GO:0010604,GO:0010623,GO:0010628,GO:0010646,GO:0010647,GO:0010648,GO:0010720,GO:0010941,GO:0010942,GO:0010950,GO:0010952,GO:0012501,GO:0014070,GO:0016043,GO:0016239,GO:0016241,GO:0016322,GO:0016482,GO:0016485,GO:0016787,GO:0019219,GO:0019222,GO:0019538,GO:0019904,GO:0019953,GO:0021700,GO:0022008,GO:0022412,GO:0022414,GO:0022603,GO:0022612,GO:0023051,GO:0023052,GO:0023056,GO:0023057,GO:0030029,GO:0030036,GO:0030154,GO:0030162,GO:0030182,GO:0031323,GO:0031325,GO:0031326,GO:0031328,GO:0031329,GO:0031331,GO:0031667,GO:0031668,GO:0031669,GO:0031974,GO:0031981,GO:0032268,GO:0032270,GO:0032501,GO:0032502,GO:0032504,GO:0032933,GO:0033554,GO:0035070,GO:0035103,GO:0035272,GO:0042221,GO:0042551,GO:0042594,GO:0042981,GO:0043065,GO:0043067,GO:0043068,GO:0043085,GO:0043170,GO:0043226,GO:0043227,GO:0043229,GO:0043231,GO:0043233,GO:0043279,GO:0043280,GO:0043281,GO:0044093,GO:0044237,GO:0044238,GO:0044260,GO:0044267,GO:0044422,GO:0044424,GO:0044428,GO:0044444,GO:0044446,GO:0044464,GO:0044703,GO:0045476,GO:0045595,GO:0045597,GO:0045862,GO:0045893,GO:0045935,GO:0045944,GO:0046668,GO:0046669,GO:0046670,GO:0046672,GO:0046907,GO:0048232,GO:0048468,GO:0048469,GO:0048477,GO:0048513,GO:0048515,GO:0048518,GO:0048519,GO:0048522,GO:0048523,GO:0048583,GO:0048584,GO:0048609,GO:0048666,GO:0048699,GO:0048707,GO:0048731,GO:0048732,GO:0048856,GO:0048869,GO:0050789,GO:0050790,GO:0050793,GO:0050794,GO:0050804,GO:0050805,GO:0050896,GO:0051094,GO:0051171,GO:0051173,GO:0051179,GO:0051234,GO:0051239,GO:0051240,GO:0051246,GO:0051247,GO:0051252,GO:0051254,GO:0051336,GO:0051345,GO:0051402,GO:0051604,GO:0051641,GO:0051649,GO:0051704,GO:0051716,GO:0052547,GO:0052548,GO:0060033,GO:0060255,GO:0060284,GO:0060359,GO:0065007,GO:0065009,GO:0070001,GO:0070011,GO:0070013,GO:0070887,GO:0070997,GO:0071242,GO:0071310,GO:0071312,GO:0071407,GO:0071417,GO:0071495,GO:0071496,GO:0071501,GO:0071695,GO:0071704,GO:0071840,GO:0072359,GO:0072733,GO:0072734,GO:0080090,GO:0097153,GO:0097194,GO:0097200,GO:0097435,GO:0099177,GO:0140096,GO:1900073,GO:1900074,GO:1901564,GO:1901698,GO:1901699,GO:1902680,GO:1902742,GO:1903506,GO:1903508,GO:1990525,GO:2000026,GO:2000027,GO:2000112,GO:2000116,GO:2001056,GO:2001141,GO:2001233,GO:2001235,GO:2001267,GO:2001269
HiC_scaffold_14	AUGUSTUS	intron	16552329	16553029	1.0	-	.	ID=g5657.t1.intron1;Parent=g5657.t1
HiC_scaffold_14	AUGUSTUS	exon	16553030	16553159	.	-	.	ID=g5657.t1.exon2;Parent=g5657.t1
HiC_scaffold_14	AUGUSTUS	CDS	16553030	16553159	1.0	-	0	ID=g5657.t1.CDS2;Parent=g5657.t1
HiC_scaffold_14	AUGUSTUS	intron	16553160	16553625	1.0	-	.	ID=g5657.t1.intron2;Parent=g5657.t1
HiC_scaffold_14	AUGUSTUS	exon	16553626	16553801	.	-	.	ID=g5657.t1.exon3;Parent=g5657.t1
HiC_scaffold_14	AUGUSTUS	CDS	16553626	16553801	1.0	-	2	ID=g5657.t1.CDS3;Parent=g5657.t1
HiC_scaffold_14	AUGUSTUS	intron	16553802	16554578	1.0	-	.	ID=g5657.t1.intron3;Parent=g5657.t1
HiC_scaffold_14	AUGUSTUS	exon	16554579	16554707	.	-	.	ID=g5657.t1.exon4;Parent=g5657.t1
HiC_scaffold_14	AUGUSTUS	CDS	16554579	16554707	1.0	-	2	ID=g5657.t1.CDS4;Parent=g5657.t1
HiC_scaffold_14	AUGUSTUS	intron	16554708	16555183	1.0	-	.	ID=g5657.t1.intron4;Parent=g5657.t1
HiC_scaffold_14	AUGUSTUS	exon	16555184	16555320	.	-	.	ID=g5657.t1.exon5;Parent=g5657.t1
HiC_scaffold_14	AUGUSTUS	CDS	16555184	16555320	1.0	-	1	ID=g5657.t1.CDS5;Parent=g5657.t1
HiC_scaffold_14	AUGUSTUS	intron	16555321	16574101	1.0	-	.	ID=g5657.t1.intron5;Parent=g5657.t1
HiC_scaffold_14	AUGUSTUS	exon	16574102	16574211	.	-	.	ID=g5657.t1.exon6;Parent=g5657.t1
HiC_scaffold_14	AUGUSTUS	CDS	16574102	16574211	1.0	-	0	ID=g5657.t1.CDS6;Parent=g5657.t1
HiC_scaffold_14	AUGUSTUS	start_codon	16574209	16574211	.	-	0	ID=g5657.t1.start1;Parent=g5657.t1
HiC_scaffold_14	AUGUSTUS	start_codon	16585836	16585838	.	+	0	ID=g5658.t1.start1;Parent=g5658.t1
HiC_scaffold_14	AUGUSTUS	start_codon	16585836	16585838	.	+	0	ID=g5658.t2.start1;Parent=g5658.t2
HiC_scaffold_14	AUGUSTUS	start_codon	16585836	16585838	.	+	0	ID=g5658.t3.start1;Parent=g5658.t3
HiC_scaffold_14	gmst	start_codon	16585836	16585838	247.27081	+	0	ID=g5658.t4.start1;Parent=g5658.t4
HiC_scaffold_14	AUGUSTUS	exon	16585836	16585907	.	+	.	ID=g5658.t1.exon1;Parent=g5658.t1
HiC_scaffold_14	AUGUSTUS	exon	16585836	16585907	.	+	.	ID=g5658.t2.exon1;Parent=g5658.t2
HiC_scaffold_14	AUGUSTUS	exon	16585836	16585907	.	+	.	ID=g5658.t3.exon1;Parent=g5658.t3
HiC_scaffold_14	AUGUSTUS	CDS	16585836	16585907	1.0	+	0	ID=g5658.t1.CDS1;Parent=g5658.t1
HiC_scaffold_14	AUGUSTUS	CDS	16585836	16585907	1.0	+	0	ID=g5658.t2.CDS1;Parent=g5658.t2
HiC_scaffold_14	AUGUSTUS	CDS	16585836	16585907	1.0	+	0	ID=g5658.t3.CDS1;Parent=g5658.t3
HiC_scaffold_14	gmst	CDS	16585836	16585907	247.27081	+	0	ID=g5658.t4.CDS1;Parent=g5658.t4
HiC_scaffold_14	gmst	exon	16585836	16585907	247.27081	+	0	ID=g5658.t4.exon1;Parent=g5658.t4
HiC_scaffold_14	AUGUSTUS	gene	16585836	16655591	.	+	.	ID=g5658
HiC_scaffold_14	gmst	mRNA	16585836	16655591	.	+	.	ID=g5658.t4;Parent=g5658;em_target=9668.ENSMPUP00000001998;em_score=3849.0;em_evalue=0.0;em_tcov=.;em_OGs=KOG1702@1|root,KOG1702@2759|Eukaryota,39S8D@33154|Opisthokonta,3BIB6@33208|Metazoa,3D319@33213|Bilateria,4892T@7711|Chordata,491WF@7742|Vertebrata,3J2GI@40674|Mammalia,3EF7P@33554|Carnivora;em_COG_cat=Z;em_desc=anchoring protein;em_max_annot_lvl=33208|Metazoa;em_Preferred_name=NRAP;em_PFAMs=LIM,Nebulin;em_GOs=GO:0003674,GO:0003779,GO:0005488,GO:0005515,GO:0005575,GO:0005622,GO:0005623,GO:0005737,GO:0005911,GO:0005912,GO:0005913,GO:0005916,GO:0005924,GO:0005927,GO:0006996,GO:0007010,GO:0008092,GO:0008150,GO:0009987,GO:0014704,GO:0016043,GO:0017166,GO:0030016,GO:0030029,GO:0030036,GO:0030054,GO:0030055,GO:0042805,GO:0043226,GO:0043228,GO:0043229,GO:0043232,GO:0043292,GO:0044291,GO:0044424,GO:0044444,GO:0044464,GO:0051371,GO:0051393,GO:0070161,GO:0071840,GO:0099080,GO:0099081,GO:0099512
HiC_scaffold_14	AUGUSTUS	mRNA	16585836	16655591	1.0	+	.	ID=g5658.t1;Parent=g5658;em_target=9668.ENSMPUP00000001998;em_score=3876.3;em_evalue=0.0;em_tcov=.;em_OGs=KOG1702@1|root,KOG1702@2759|Eukaryota,39S8D@33154|Opisthokonta,3BIB6@33208|Metazoa,3D319@33213|Bilateria,4892T@7711|Chordata,491WF@7742|Vertebrata,3J2GI@40674|Mammalia,3EF7P@33554|Carnivora;em_COG_cat=Z;em_desc=anchoring protein;em_max_annot_lvl=33208|Metazoa;em_Preferred_name=NRAP;em_PFAMs=LIM,Nebulin;em_GOs=GO:0003674,GO:0003779,GO:0005488,GO:0005515,GO:0005575,GO:0005622,GO:0005623,GO:0005737,GO:0005911,GO:0005912,GO:0005913,GO:0005916,GO:0005924,GO:0005927,GO:0006996,GO:0007010,GO:0008092,GO:0008150,GO:0009987,GO:0014704,GO:0016043,GO:0017166,GO:0030016,GO:0030029,GO:0030036,GO:0030054,GO:0030055,GO:0042805,GO:0043226,GO:0043228,GO:0043229,GO:0043232,GO:0043292,GO:0044291,GO:0044424,GO:0044444,GO:0044464,GO:0051371,GO:0051393,GO:0070161,GO:0071840,GO:0099080,GO:0099081,GO:0099512
HiC_scaffold_14	AUGUSTUS	mRNA	16585836	16655591	1.0	+	.	ID=g5658.t2;Parent=g5658;em_target=9668.ENSMPUP00000001998;em_score=3881.7;em_evalue=0.0;em_tcov=.;em_OGs=KOG1702@1|root,KOG1702@2759|Eukaryota,39S8D@33154|Opisthokonta,3BIB6@33208|Metazoa,3D319@33213|Bilateria,4892T@7711|Chordata,491WF@7742|Vertebrata,3J2GI@40674|Mammalia,3EF7P@33554|Carnivora;em_COG_cat=Z;em_desc=anchoring protein;em_max_annot_lvl=33208|Metazoa;em_Preferred_name=NRAP;em_PFAMs=LIM,Nebulin;em_GOs=GO:0003674,GO:0003779,GO:0005488,GO:0005515,GO:0005575,GO:0005622,GO:0005623,GO:0005737,GO:0005911,GO:0005912,GO:0005913,GO:0005916,GO:0005924,GO:0005927,GO:0006996,GO:0007010,GO:0008092,GO:0008150,GO:0009987,GO:0014704,GO:0016043,GO:0017166,GO:0030016,GO:0030029,GO:0030036,GO:0030054,GO:0030055,GO:0042805,GO:0043226,GO:0043228,GO:0043229,GO:0043232,GO:0043292,GO:0044291,GO:0044424,GO:0044444,GO:0044464,GO:0051371,GO:0051393,GO:0070161,GO:0071840,GO:0099080,GO:0099081,GO:0099512
HiC_scaffold_14	AUGUSTUS	mRNA	16585836	16655591	1.0	+	.	ID=g5658.t3;Parent=g5658;em_target=9668.ENSMPUP00000001998;em_score=3781.1;em_evalue=0.0;em_tcov=.;em_OGs=KOG1702@1|root,KOG1702@2759|Eukaryota,39S8D@33154|Opisthokonta,3BIB6@33208|Metazoa,3D319@33213|Bilateria,4892T@7711|Chordata,491WF@7742|Vertebrata,3J2GI@40674|Mammalia,3EF7P@33554|Carnivora;em_COG_cat=Z;em_desc=anchoring protein;em_max_annot_lvl=33208|Metazoa;em_Preferred_name=NRAP;em_PFAMs=LIM,Nebulin;em_GOs=GO:0003674,GO:0003779,GO:0005488,GO:0005515,GO:0005575,GO:0005622,GO:0005623,GO:0005737,GO:0005911,GO:0005912,GO:0005913,GO:0005916,GO:0005924,GO:0005927,GO:0006996,GO:0007010,GO:0008092,GO:0008150,GO:0009987,GO:0014704,GO:0016043,GO:0017166,GO:0030016,GO:0030029,GO:0030036,GO:0030054,GO:0030055,GO:0042805,GO:0043226,GO:0043228,GO:0043229,GO:0043232,GO:0043292,GO:0044291,GO:0044424,GO:0044444,GO:0044464,GO:0051371,GO:0051393,GO:0070161,GO:0071840,GO:0099080,GO:0099081,GO:0099512
HiC_scaffold_14	AUGUSTUS	intron	16585908	16586236	1.0	+	.	ID=g5658.t1.intron1;Parent=g5658.t1
HiC_scaffold_14	AUGUSTUS	intron	16585908	16586236	1.0	+	.	ID=g5658.t2.intron1;Parent=g5658.t2
HiC_scaffold_14	AUGUSTUS	intron	16585908	16586236	1.0	+	.	ID=g5658.t3.intron1;Parent=g5658.t3
HiC_scaffold_14	gmst	intron	16585908	16586236	247.27081	+	0	ID=g5658.t4.intron1;Parent=g5658.t4
HiC_scaffold_14	AUGUSTUS	exon	16586237	16586331	.	+	.	ID=g5658.t1.exon2;Parent=g5658.t1
HiC_scaffold_14	AUGUSTUS	exon	16586237	16586331	.	+	.	ID=g5658.t2.exon2;Parent=g5658.t2
HiC_scaffold_14	AUGUSTUS	exon	16586237	16586331	.	+	.	ID=g5658.t3.exon2;Parent=g5658.t3
HiC_scaffold_14	AUGUSTUS	CDS	16586237	16586331	1.0	+	0	ID=g5658.t1.CDS2;Parent=g5658.t1
HiC_scaffold_14	AUGUSTUS	CDS	16586237	16586331	1.0	+	0	ID=g5658.t2.CDS2;Parent=g5658.t2
HiC_scaffold_14	AUGUSTUS	CDS	16586237	16586331	1.0	+	0	ID=g5658.t3.CDS2;Parent=g5658.t3
HiC_scaffold_14	gmst	CDS	16586237	16586331	247.27081	+	0	ID=g5658.t4.CDS2;Parent=g5658.t4
HiC_scaffold_14	gmst	exon	16586237	16586331	247.27081	+	0	ID=g5658.t4.exon2;Parent=g5658.t4
HiC_scaffold_14	AUGUSTUS	intron	16586332	16586909	1.0	+	.	ID=g5658.t1.intron2;Parent=g5658.t1
HiC_scaffold_14	AUGUSTUS	intron	16586332	16586909	1.0	+	.	ID=g5658.t2.intron2;Parent=g5658.t2
HiC_scaffold_14	AUGUSTUS	intron	16586332	16586909	1.0	+	.	ID=g5658.t3.intron2;Parent=g5658.t3
HiC_scaffold_14	gmst	intron	16586332	16586909	247.27081	+	0	ID=g5658.t4.intron2;Parent=g5658.t4
HiC_scaffold_14	AUGUSTUS	exon	16586910	16586997	.	+	.	ID=g5658.t1.exon3;Parent=g5658.t1
HiC_scaffold_14	AUGUSTUS	exon	16586910	16586997	.	+	.	ID=g5658.t2.exon3;Parent=g5658.t2
HiC_scaffold_14	AUGUSTUS	exon	16586910	16586997	.	+	.	ID=g5658.t3.exon3;Parent=g5658.t3
HiC_scaffold_14	AUGUSTUS	CDS	16586910	16586997	1.0	+	1	ID=g5658.t1.CDS3;Parent=g5658.t1
HiC_scaffold_14	AUGUSTUS	CDS	16586910	16586997	1.0	+	1	ID=g5658.t2.CDS3;Parent=g5658.t2
HiC_scaffold_14	AUGUSTUS	CDS	16586910	16586997	1.0	+	1	ID=g5658.t3.CDS3;Parent=g5658.t3
HiC_scaffold_14	gmst	CDS	16586910	16586997	247.27081	+	1	ID=g5658.t4.CDS3;Parent=g5658.t4
HiC_scaffold_14	gmst	exon	16586910	16586997	247.27081	+	1	ID=g5658.t4.exon3;Parent=g5658.t4
HiC_scaffold_14	AUGUSTUS	intron	16586998	16591387	1.0	+	.	ID=g5658.t1.intron3;Parent=g5658.t1
HiC_scaffold_14	AUGUSTUS	intron	16586998	16591387	1.0	+	.	ID=g5658.t2.intron3;Parent=g5658.t2
HiC_scaffold_14	AUGUSTUS	intron	16586998	16591387	1.0	+	.	ID=g5658.t3.intron3;Parent=g5658.t3
HiC_scaffold_14	gmst	intron	16586998	16591387	247.27081	+	0	ID=g5658.t4.intron3;Parent=g5658.t4
HiC_scaffold_14	AUGUSTUS	exon	16591388	16591492	.	+	.	ID=g5658.t1.exon4;Parent=g5658.t1
HiC_scaffold_14	AUGUSTUS	exon	16591388	16591492	.	+	.	ID=g5658.t2.exon4;Parent=g5658.t2
HiC_scaffold_14	AUGUSTUS	exon	16591388	16591492	.	+	.	ID=g5658.t3.exon4;Parent=g5658.t3
HiC_scaffold_14	AUGUSTUS	CDS	16591388	16591492	1.0	+	0	ID=g5658.t1.CDS4;Parent=g5658.t1
HiC_scaffold_14	AUGUSTUS	CDS	16591388	16591492	1.0	+	0	ID=g5658.t2.CDS4;Parent=g5658.t2
HiC_scaffold_14	AUGUSTUS	CDS	16591388	16591492	1.0	+	0	ID=g5658.t3.CDS4;Parent=g5658.t3
HiC_scaffold_14	gmst	CDS	16591388	16591492	247.27081	+	0	ID=g5658.t4.CDS4;Parent=g5658.t4
HiC_scaffold_14	gmst	exon	16591388	16591492	247.27081	+	0	ID=g5658.t4.exon4;Parent=g5658.t4
HiC_scaffold_14	AUGUSTUS	intron	16591493	16593978	1.0	+	.	ID=g5658.t1.intron4;Parent=g5658.t1
HiC_scaffold_14	AUGUSTUS	intron	16591493	16593978	1.0	+	.	ID=g5658.t2.intron4;Parent=g5658.t2
HiC_scaffold_14	AUGUSTUS	intron	16591493	16593978	1.0	+	.	ID=g5658.t3.intron4;Parent=g5658.t3
HiC_scaffold_14	gmst	intron	16591493	16593978	247.27081	+	0	ID=g5658.t4.intron4;Parent=g5658.t4
HiC_scaffold_14	AUGUSTUS	exon	16593979	16594083	.	+	.	ID=g5658.t1.exon5;Parent=g5658.t1
HiC_scaffold_14	AUGUSTUS	exon	16593979	16594083	.	+	.	ID=g5658.t2.exon5;Parent=g5658.t2
HiC_scaffold_14	AUGUSTUS	exon	16593979	16594083	.	+	.	ID=g5658.t3.exon5;Parent=g5658.t3
HiC_scaffold_14	AUGUSTUS	CDS	16593979	16594083	1.0	+	0	ID=g5658.t1.CDS5;Parent=g5658.t1
HiC_scaffold_14	AUGUSTUS	CDS	16593979	16594083	1.0	+	0	ID=g5658.t2.CDS5;Parent=g5658.t2
HiC_scaffold_14	AUGUSTUS	CDS	16593979	16594083	1.0	+	0	ID=g5658.t3.CDS5;Parent=g5658.t3
HiC_scaffold_14	gmst	CDS	16593979	16594083	247.27081	+	0	ID=g5658.t4.CDS5;Parent=g5658.t4
HiC_scaffold_14	gmst	exon	16593979	16594083	247.27081	+	0	ID=g5658.t4.exon5;Parent=g5658.t4
HiC_scaffold_14	AUGUSTUS	intron	16594084	16595169	1.0	+	.	ID=g5658.t1.intron5;Parent=g5658.t1
HiC_scaffold_14	AUGUSTUS	intron	16594084	16595172	1.0	+	.	ID=g5658.t2.intron5;Parent=g5658.t2
HiC_scaffold_14	AUGUSTUS	intron	16594084	16595172	1.0	+	.	ID=g5658.t3.intron5;Parent=g5658.t3
HiC_scaffold_14	gmst	intron	16594084	16595172	247.27081	+	0	ID=g5658.t4.intron5;Parent=g5658.t4
HiC_scaffold_14	AUGUSTUS	exon	16595170	16595277	.	+	.	ID=g5658.t1.exon6;Parent=g5658.t1
HiC_scaffold_14	AUGUSTUS	CDS	16595170	16595277	1.0	+	0	ID=g5658.t1.CDS6;Parent=g5658.t1
HiC_scaffold_14	AUGUSTUS	exon	16595173	16595277	.	+	.	ID=g5658.t2.exon6;Parent=g5658.t2
HiC_scaffold_14	AUGUSTUS	exon	16595173	16595277	.	+	.	ID=g5658.t3.exon6;Parent=g5658.t3
HiC_scaffold_14	AUGUSTUS	CDS	16595173	16595277	1.0	+	0	ID=g5658.t2.CDS6;Parent=g5658.t2
HiC_scaffold_14	AUGUSTUS	CDS	16595173	16595277	1.0	+	0	ID=g5658.t3.CDS6;Parent=g5658.t3
HiC_scaffold_14	gmst	CDS	16595173	16595277	247.27081	+	0	ID=g5658.t4.CDS6;Parent=g5658.t4
HiC_scaffold_14	gmst	exon	16595173	16595277	247.27081	+	0	ID=g5658.t4.exon6;Parent=g5658.t4
HiC_scaffold_14	AUGUSTUS	intron	16595278	16596033	1.0	+	.	ID=g5658.t1.intron6;Parent=g5658.t1
HiC_scaffold_14	AUGUSTUS	intron	16595278	16596033	1.0	+	.	ID=g5658.t2.intron6;Parent=g5658.t2
HiC_scaffold_14	AUGUSTUS	intron	16595278	16596033	1.0	+	.	ID=g5658.t3.intron6;Parent=g5658.t3
HiC_scaffold_14	gmst	intron	16595278	16596033	247.27081	+	0	ID=g5658.t4.intron6;Parent=g5658.t4
HiC_scaffold_14	AUGUSTUS	exon	16596034	16596138	.	+	.	ID=g5658.t1.exon7;Parent=g5658.t1
HiC_scaffold_14	AUGUSTUS	exon	16596034	16596138	.	+	.	ID=g5658.t2.exon7;Parent=g5658.t2
HiC_scaffold_14	AUGUSTUS	exon	16596034	16596138	.	+	.	ID=g5658.t3.exon7;Parent=g5658.t3
HiC_scaffold_14	AUGUSTUS	CDS	16596034	16596138	1.0	+	0	ID=g5658.t1.CDS7;Parent=g5658.t1
HiC_scaffold_14	AUGUSTUS	CDS	16596034	16596138	1.0	+	0	ID=g5658.t2.CDS7;Parent=g5658.t2
HiC_scaffold_14	AUGUSTUS	CDS	16596034	16596138	1.0	+	0	ID=g5658.t3.CDS7;Parent=g5658.t3
HiC_scaffold_14	gmst	CDS	16596034	16596138	247.27081	+	0	ID=g5658.t4.CDS7;Parent=g5658.t4
HiC_scaffold_14	gmst	exon	16596034	16596138	247.27081	+	0	ID=g5658.t4.exon7;Parent=g5658.t4
HiC_scaffold_14	AUGUSTUS	intron	16596139	16596901	1.0	+	.	ID=g5658.t1.intron7;Parent=g5658.t1
HiC_scaffold_14	AUGUSTUS	intron	16596139	16596901	1.0	+	.	ID=g5658.t2.intron7;Parent=g5658.t2
HiC_scaffold_14	AUGUSTUS	intron	16596139	16596901	1.0	+	.	ID=g5658.t3.intron7;Parent=g5658.t3
HiC_scaffold_14	gmst	intron	16596139	16596901	247.27081	+	0	ID=g5658.t4.intron7;Parent=g5658.t4
HiC_scaffold_14	AUGUSTUS	exon	16596902	16597009	.	+	.	ID=g5658.t1.exon8;Parent=g5658.t1
HiC_scaffold_14	AUGUSTUS	exon	16596902	16597009	.	+	.	ID=g5658.t2.exon8;Parent=g5658.t2
HiC_scaffold_14	AUGUSTUS	exon	16596902	16597009	.	+	.	ID=g5658.t3.exon8;Parent=g5658.t3
HiC_scaffold_14	AUGUSTUS	CDS	16596902	16597009	1.0	+	0	ID=g5658.t1.CDS8;Parent=g5658.t1
HiC_scaffold_14	AUGUSTUS	CDS	16596902	16597009	1.0	+	0	ID=g5658.t2.CDS8;Parent=g5658.t2
HiC_scaffold_14	AUGUSTUS	CDS	16596902	16597009	1.0	+	0	ID=g5658.t3.CDS8;Parent=g5658.t3
HiC_scaffold_14	gmst	CDS	16596902	16597009	247.27081	+	0	ID=g5658.t4.CDS8;Parent=g5658.t4
HiC_scaffold_14	gmst	exon	16596902	16597009	247.27081	+	0	ID=g5658.t4.exon8;Parent=g5658.t4
HiC_scaffold_14	AUGUSTUS	intron	16597010	16597300	1.0	+	.	ID=g5658.t1.intron8;Parent=g5658.t1
HiC_scaffold_14	AUGUSTUS	intron	16597010	16597300	1.0	+	.	ID=g5658.t2.intron8;Parent=g5658.t2
HiC_scaffold_14	AUGUSTUS	intron	16597010	16597300	1.0	+	.	ID=g5658.t3.intron8;Parent=g5658.t3
HiC_scaffold_14	gmst	intron	16597010	16597300	247.27081	+	0	ID=g5658.t4.intron8;Parent=g5658.t4
HiC_scaffold_14	AUGUSTUS	exon	16597301	16597399	.	+	.	ID=g5658.t1.exon9;Parent=g5658.t1
HiC_scaffold_14	AUGUSTUS	exon	16597301	16597399	.	+	.	ID=g5658.t2.exon9;Parent=g5658.t2
HiC_scaffold_14	AUGUSTUS	exon	16597301	16597399	.	+	.	ID=g5658.t3.exon9;Parent=g5658.t3
HiC_scaffold_14	AUGUSTUS	CDS	16597301	16597399	1.0	+	0	ID=g5658.t1.CDS9;Parent=g5658.t1
HiC_scaffold_14	AUGUSTUS	CDS	16597301	16597399	1.0	+	0	ID=g5658.t2.CDS9;Parent=g5658.t2
HiC_scaffold_14	AUGUSTUS	CDS	16597301	16597399	1.0	+	0	ID=g5658.t3.CDS9;Parent=g5658.t3
HiC_scaffold_14	gmst	CDS	16597301	16597399	247.27081	+	0	ID=g5658.t4.CDS9;Parent=g5658.t4
HiC_scaffold_14	gmst	exon	16597301	16597399	247.27081	+	0	ID=g5658.t4.exon9;Parent=g5658.t4
HiC_scaffold_14	AUGUSTUS	intron	16597400	16600513	1.0	+	.	ID=g5658.t1.intron9;Parent=g5658.t1
HiC_scaffold_14	AUGUSTUS	intron	16597400	16600513	1.0	+	.	ID=g5658.t2.intron9;Parent=g5658.t2
HiC_scaffold_14	AUGUSTUS	intron	16597400	16600513	1.0	+	.	ID=g5658.t3.intron9;Parent=g5658.t3
HiC_scaffold_14	gmst	intron	16597400	16600513	247.27081	+	0	ID=g5658.t4.intron9;Parent=g5658.t4
HiC_scaffold_14	AUGUSTUS	exon	16600514	16600618	.	+	.	ID=g5658.t1.exon10;Parent=g5658.t1
HiC_scaffold_14	AUGUSTUS	exon	16600514	16600618	.	+	.	ID=g5658.t2.exon10;Parent=g5658.t2
HiC_scaffold_14	AUGUSTUS	exon	16600514	16600618	.	+	.	ID=g5658.t3.exon10;Parent=g5658.t3
HiC_scaffold_14	AUGUSTUS	CDS	16600514	16600618	1.0	+	0	ID=g5658.t1.CDS10;Parent=g5658.t1
HiC_scaffold_14	AUGUSTUS	CDS	16600514	16600618	1.0	+	0	ID=g5658.t2.CDS10;Parent=g5658.t2
HiC_scaffold_14	AUGUSTUS	CDS	16600514	16600618	1.0	+	0	ID=g5658.t3.CDS10;Parent=g5658.t3
HiC_scaffold_14	gmst	CDS	16600514	16600618	247.27081	+	0	ID=g5658.t4.CDS10;Parent=g5658.t4
HiC_scaffold_14	gmst	exon	16600514	16600618	247.27081	+	0	ID=g5658.t4.exon10;Parent=g5658.t4
HiC_scaffold_14	AUGUSTUS	intron	16600619	16601600	1.0	+	.	ID=g5658.t1.intron10;Parent=g5658.t1
HiC_scaffold_14	AUGUSTUS	intron	16600619	16601600	1.0	+	.	ID=g5658.t2.intron10;Parent=g5658.t2
HiC_scaffold_14	AUGUSTUS	intron	16600619	16601600	1.0	+	.	ID=g5658.t3.intron10;Parent=g5658.t3
HiC_scaffold_14	gmst	intron	16600619	16601600	247.27081	+	0	ID=g5658.t4.intron10;Parent=g5658.t4
HiC_scaffold_14	AUGUSTUS	exon	16601601	16601717	.	+	.	ID=g5658.t1.exon11;Parent=g5658.t1
HiC_scaffold_14	AUGUSTUS	exon	16601601	16601717	.	+	.	ID=g5658.t2.exon11;Parent=g5658.t2
HiC_scaffold_14	AUGUSTUS	exon	16601601	16601717	.	+	.	ID=g5658.t3.exon11;Parent=g5658.t3
HiC_scaffold_14	AUGUSTUS	CDS	16601601	16601717	1.0	+	0	ID=g5658.t1.CDS11;Parent=g5658.t1
HiC_scaffold_14	AUGUSTUS	CDS	16601601	16601717	1.0	+	0	ID=g5658.t2.CDS11;Parent=g5658.t2
HiC_scaffold_14	AUGUSTUS	CDS	16601601	16601717	1.0	+	0	ID=g5658.t3.CDS11;Parent=g5658.t3
HiC_scaffold_14	gmst	CDS	16601601	16601717	247.27081	+	0	ID=g5658.t4.CDS11;Parent=g5658.t4
HiC_scaffold_14	gmst	exon	16601601	16601717	247.27081	+	0	ID=g5658.t4.exon11;Parent=g5658.t4
HiC_scaffold_14	AUGUSTUS	intron	16601718	16604098	1.0	+	.	ID=g5658.t1.intron11;Parent=g5658.t1
HiC_scaffold_14	AUGUSTUS	intron	16601718	16604098	1.0	+	.	ID=g5658.t2.intron11;Parent=g5658.t2
HiC_scaffold_14	gmst	intron	16601718	16604098	247.27081	+	0	ID=g5658.t4.intron11;Parent=g5658.t4
HiC_scaffold_14	AUGUSTUS	intron	16601718	16605665	1.0	+	.	ID=g5658.t3.intron11;Parent=g5658.t3
HiC_scaffold_14	AUGUSTUS	exon	16604099	16604203	.	+	.	ID=g5658.t1.exon12;Parent=g5658.t1
HiC_scaffold_14	AUGUSTUS	exon	16604099	16604203	.	+	.	ID=g5658.t2.exon12;Parent=g5658.t2
HiC_scaffold_14	AUGUSTUS	CDS	16604099	16604203	1.0	+	0	ID=g5658.t1.CDS12;Parent=g5658.t1
HiC_scaffold_14	AUGUSTUS	CDS	16604099	16604203	1.0	+	0	ID=g5658.t2.CDS12;Parent=g5658.t2
HiC_scaffold_14	gmst	CDS	16604099	16604203	247.27081	+	0	ID=g5658.t4.CDS12;Parent=g5658.t4
HiC_scaffold_14	gmst	exon	16604099	16604203	247.27081	+	0	ID=g5658.t4.exon12;Parent=g5658.t4
HiC_scaffold_14	AUGUSTUS	intron	16604204	16605665	1.0	+	.	ID=g5658.t1.intron12;Parent=g5658.t1
HiC_scaffold_14	AUGUSTUS	intron	16604204	16605665	1.0	+	.	ID=g5658.t2.intron12;Parent=g5658.t2
HiC_scaffold_14	gmst	intron	16604204	16605665	247.27081	+	0	ID=g5658.t4.intron12;Parent=g5658.t4
HiC_scaffold_14	AUGUSTUS	exon	16605666	16605773	.	+	.	ID=g5658.t1.exon13;Parent=g5658.t1
HiC_scaffold_14	AUGUSTUS	exon	16605666	16605773	.	+	.	ID=g5658.t2.exon13;Parent=g5658.t2
HiC_scaffold_14	AUGUSTUS	exon	16605666	16605773	.	+	.	ID=g5658.t3.exon12;Parent=g5658.t3
HiC_scaffold_14	AUGUSTUS	CDS	16605666	16605773	1.0	+	0	ID=g5658.t1.CDS13;Parent=g5658.t1
HiC_scaffold_14	AUGUSTUS	CDS	16605666	16605773	1.0	+	0	ID=g5658.t2.CDS13;Parent=g5658.t2
HiC_scaffold_14	AUGUSTUS	CDS	16605666	16605773	1.0	+	0	ID=g5658.t3.CDS12;Parent=g5658.t3
HiC_scaffold_14	gmst	CDS	16605666	16605773	247.27081	+	0	ID=g5658.t4.CDS13;Parent=g5658.t4
HiC_scaffold_14	gmst	exon	16605666	16605773	247.27081	+	0	ID=g5658.t4.exon13;Parent=g5658.t4
HiC_scaffold_14	AUGUSTUS	intron	16605774	16606846	1.0	+	.	ID=g5658.t1.intron13;Parent=g5658.t1
HiC_scaffold_14	AUGUSTUS	intron	16605774	16606846	1.0	+	.	ID=g5658.t2.intron13;Parent=g5658.t2
HiC_scaffold_14	AUGUSTUS	intron	16605774	16606846	1.0	+	.	ID=g5658.t3.intron12;Parent=g5658.t3
HiC_scaffold_14	gmst	intron	16605774	16606846	247.27081	+	0	ID=g5658.t4.intron13;Parent=g5658.t4
HiC_scaffold_14	AUGUSTUS	exon	16606847	16606951	.	+	.	ID=g5658.t1.exon14;Parent=g5658.t1
HiC_scaffold_14	AUGUSTUS	exon	16606847	16606951	.	+	.	ID=g5658.t2.exon14;Parent=g5658.t2
HiC_scaffold_14	AUGUSTUS	exon	16606847	16606951	.	+	.	ID=g5658.t3.exon13;Parent=g5658.t3
HiC_scaffold_14	AUGUSTUS	CDS	16606847	16606951	1.0	+	0	ID=g5658.t1.CDS14;Parent=g5658.t1
HiC_scaffold_14	AUGUSTUS	CDS	16606847	16606951	1.0	+	0	ID=g5658.t2.CDS14;Parent=g5658.t2
HiC_scaffold_14	AUGUSTUS	CDS	16606847	16606951	1.0	+	0	ID=g5658.t3.CDS13;Parent=g5658.t3
HiC_scaffold_14	gmst	CDS	16606847	16606951	247.27081	+	0	ID=g5658.t4.CDS14;Parent=g5658.t4
HiC_scaffold_14	gmst	exon	16606847	16606951	247.27081	+	0	ID=g5658.t4.exon14;Parent=g5658.t4
HiC_scaffold_14	AUGUSTUS	intron	16606952	16611611	1.0	+	.	ID=g5658.t1.intron14;Parent=g5658.t1
HiC_scaffold_14	AUGUSTUS	intron	16606952	16611611	1.0	+	.	ID=g5658.t2.intron14;Parent=g5658.t2
HiC_scaffold_14	AUGUSTUS	intron	16606952	16611611	1.0	+	.	ID=g5658.t3.intron13;Parent=g5658.t3
HiC_scaffold_14	gmst	intron	16606952	16611611	247.27081	+	0	ID=g5658.t4.intron14;Parent=g5658.t4
HiC_scaffold_14	AUGUSTUS	exon	16611612	16611710	.	+	.	ID=g5658.t1.exon15;Parent=g5658.t1
HiC_scaffold_14	AUGUSTUS	exon	16611612	16611710	.	+	.	ID=g5658.t2.exon15;Parent=g5658.t2
HiC_scaffold_14	AUGUSTUS	exon	16611612	16611710	.	+	.	ID=g5658.t3.exon14;Parent=g5658.t3
HiC_scaffold_14	AUGUSTUS	CDS	16611612	16611710	1.0	+	0	ID=g5658.t1.CDS15;Parent=g5658.t1
HiC_scaffold_14	AUGUSTUS	CDS	16611612	16611710	1.0	+	0	ID=g5658.t2.CDS15;Parent=g5658.t2
HiC_scaffold_14	AUGUSTUS	CDS	16611612	16611710	1.0	+	0	ID=g5658.t3.CDS14;Parent=g5658.t3
HiC_scaffold_14	gmst	CDS	16611612	16611710	247.27081	+	0	ID=g5658.t4.CDS15;Parent=g5658.t4
HiC_scaffold_14	gmst	exon	16611612	16611710	247.27081	+	0	ID=g5658.t4.exon15;Parent=g5658.t4
HiC_scaffold_14	AUGUSTUS	intron	16611711	16612990	1.0	+	.	ID=g5658.t1.intron15;Parent=g5658.t1
HiC_scaffold_14	AUGUSTUS	intron	16611711	16612990	1.0	+	.	ID=g5658.t2.intron15;Parent=g5658.t2
HiC_scaffold_14	AUGUSTUS	intron	16611711	16612990	1.0	+	.	ID=g5658.t3.intron14;Parent=g5658.t3
HiC_scaffold_14	gmst	intron	16611711	16612990	247.27081	+	0	ID=g5658.t4.intron15;Parent=g5658.t4
HiC_scaffold_14	AUGUSTUS	exon	16612991	16613095	.	+	.	ID=g5658.t1.exon16;Parent=g5658.t1
HiC_scaffold_14	AUGUSTUS	exon	16612991	16613095	.	+	.	ID=g5658.t2.exon16;Parent=g5658.t2
HiC_scaffold_14	AUGUSTUS	exon	16612991	16613095	.	+	.	ID=g5658.t3.exon15;Parent=g5658.t3
HiC_scaffold_14	AUGUSTUS	CDS	16612991	16613095	1.0	+	0	ID=g5658.t1.CDS16;Parent=g5658.t1
HiC_scaffold_14	AUGUSTUS	CDS	16612991	16613095	1.0	+	0	ID=g5658.t2.CDS16;Parent=g5658.t2
HiC_scaffold_14	AUGUSTUS	CDS	16612991	16613095	1.0	+	0	ID=g5658.t3.CDS15;Parent=g5658.t3
HiC_scaffold_14	gmst	CDS	16612991	16613095	247.27081	+	0	ID=g5658.t4.CDS16;Parent=g5658.t4
HiC_scaffold_14	gmst	exon	16612991	16613095	247.27081	+	0	ID=g5658.t4.exon16;Parent=g5658.t4
HiC_scaffold_14	AUGUSTUS	intron	16613096	16614678	1.0	+	.	ID=g5658.t1.intron16;Parent=g5658.t1
HiC_scaffold_14	AUGUSTUS	intron	16613096	16614678	1.0	+	.	ID=g5658.t2.intron16;Parent=g5658.t2
HiC_scaffold_14	AUGUSTUS	intron	16613096	16614678	1.0	+	.	ID=g5658.t3.intron15;Parent=g5658.t3
HiC_scaffold_14	gmst	intron	16613096	16614678	247.27081	+	0	ID=g5658.t4.intron16;Parent=g5658.t4
HiC_scaffold_14	AUGUSTUS	exon	16614679	16614786	.	+	.	ID=g5658.t1.exon17;Parent=g5658.t1
HiC_scaffold_14	AUGUSTUS	exon	16614679	16614786	.	+	.	ID=g5658.t2.exon17;Parent=g5658.t2
HiC_scaffold_14	AUGUSTUS	exon	16614679	16614786	.	+	.	ID=g5658.t3.exon16;Parent=g5658.t3
HiC_scaffold_14	AUGUSTUS	CDS	16614679	16614786	1.0	+	0	ID=g5658.t1.CDS17;Parent=g5658.t1
HiC_scaffold_14	AUGUSTUS	CDS	16614679	16614786	1.0	+	0	ID=g5658.t2.CDS17;Parent=g5658.t2
HiC_scaffold_14	AUGUSTUS	CDS	16614679	16614786	1.0	+	0	ID=g5658.t3.CDS16;Parent=g5658.t3
HiC_scaffold_14	gmst	CDS	16614679	16614786	247.27081	+	0	ID=g5658.t4.CDS17;Parent=g5658.t4
HiC_scaffold_14	gmst	exon	16614679	16614786	247.27081	+	0	ID=g5658.t4.exon17;Parent=g5658.t4
HiC_scaffold_14	AUGUSTUS	intron	16614787	16615032	1.0	+	.	ID=g5658.t1.intron17;Parent=g5658.t1
HiC_scaffold_14	AUGUSTUS	intron	16614787	16615032	1.0	+	.	ID=g5658.t2.intron17;Parent=g5658.t2
HiC_scaffold_14	AUGUSTUS	intron	16614787	16615032	1.0	+	.	ID=g5658.t3.intron16;Parent=g5658.t3
HiC_scaffold_14	gmst	intron	16614787	16615032	247.27081	+	0	ID=g5658.t4.intron17;Parent=g5658.t4
HiC_scaffold_14	AUGUSTUS	exon	16615033	16615134	.	+	.	ID=g5658.t1.exon18;Parent=g5658.t1
HiC_scaffold_14	AUGUSTUS	exon	16615033	16615134	.	+	.	ID=g5658.t2.exon18;Parent=g5658.t2
HiC_scaffold_14	AUGUSTUS	exon	16615033	16615134	.	+	.	ID=g5658.t3.exon17;Parent=g5658.t3
HiC_scaffold_14	AUGUSTUS	CDS	16615033	16615134	1.0	+	0	ID=g5658.t1.CDS18;Parent=g5658.t1
HiC_scaffold_14	AUGUSTUS	CDS	16615033	16615134	1.0	+	0	ID=g5658.t2.CDS18;Parent=g5658.t2
HiC_scaffold_14	AUGUSTUS	CDS	16615033	16615134	1.0	+	0	ID=g5658.t3.CDS17;Parent=g5658.t3
HiC_scaffold_14	gmst	CDS	16615033	16615134	247.27081	+	0	ID=g5658.t4.CDS18;Parent=g5658.t4
HiC_scaffold_14	gmst	exon	16615033	16615134	247.27081	+	0	ID=g5658.t4.exon18;Parent=g5658.t4
HiC_scaffold_14	AUGUSTUS	intron	16615135	16617279	1.0	+	.	ID=g5658.t1.intron18;Parent=g5658.t1
HiC_scaffold_14	AUGUSTUS	intron	16615135	16617279	1.0	+	.	ID=g5658.t2.intron18;Parent=g5658.t2
HiC_scaffold_14	AUGUSTUS	intron	16615135	16617279	1.0	+	.	ID=g5658.t3.intron17;Parent=g5658.t3
HiC_scaffold_14	gmst	intron	16615135	16617279	247.27081	+	0	ID=g5658.t4.intron18;Parent=g5658.t4
HiC_scaffold_14	AUGUSTUS	exon	16617280	16617477	.	+	.	ID=g5658.t1.exon19;Parent=g5658.t1
HiC_scaffold_14	AUGUSTUS	exon	16617280	16617477	.	+	.	ID=g5658.t2.exon19;Parent=g5658.t2
HiC_scaffold_14	AUGUSTUS	exon	16617280	16617477	.	+	.	ID=g5658.t3.exon18;Parent=g5658.t3
HiC_scaffold_14	AUGUSTUS	CDS	16617280	16617477	1.0	+	0	ID=g5658.t1.CDS19;Parent=g5658.t1
HiC_scaffold_14	AUGUSTUS	CDS	16617280	16617477	1.0	+	0	ID=g5658.t2.CDS19;Parent=g5658.t2
HiC_scaffold_14	AUGUSTUS	CDS	16617280	16617477	1.0	+	0	ID=g5658.t3.CDS18;Parent=g5658.t3
HiC_scaffold_14	gmst	CDS	16617280	16617477	247.27081	+	0	ID=g5658.t4.CDS19;Parent=g5658.t4
HiC_scaffold_14	gmst	exon	16617280	16617477	247.27081	+	0	ID=g5658.t4.exon19;Parent=g5658.t4
HiC_scaffold_14	AUGUSTUS	intron	16617478	16618059	1.0	+	.	ID=g5658.t1.intron19;Parent=g5658.t1
HiC_scaffold_14	AUGUSTUS	intron	16617478	16618059	1.0	+	.	ID=g5658.t2.intron19;Parent=g5658.t2
HiC_scaffold_14	AUGUSTUS	intron	16617478	16618059	1.0	+	.	ID=g5658.t3.intron18;Parent=g5658.t3
HiC_scaffold_14	gmst	intron	16617478	16618059	247.27081	+	0	ID=g5658.t4.intron19;Parent=g5658.t4
HiC_scaffold_14	AUGUSTUS	exon	16618060	16618164	.	+	.	ID=g5658.t1.exon20;Parent=g5658.t1
HiC_scaffold_14	AUGUSTUS	exon	16618060	16618164	.	+	.	ID=g5658.t2.exon20;Parent=g5658.t2
HiC_scaffold_14	AUGUSTUS	exon	16618060	16618164	.	+	.	ID=g5658.t3.exon19;Parent=g5658.t3
HiC_scaffold_14	AUGUSTUS	CDS	16618060	16618164	1.0	+	0	ID=g5658.t1.CDS20;Parent=g5658.t1
HiC_scaffold_14	AUGUSTUS	CDS	16618060	16618164	1.0	+	0	ID=g5658.t2.CDS20;Parent=g5658.t2
HiC_scaffold_14	AUGUSTUS	CDS	16618060	16618164	1.0	+	0	ID=g5658.t3.CDS19;Parent=g5658.t3
HiC_scaffold_14	gmst	CDS	16618060	16618164	247.27081	+	0	ID=g5658.t4.CDS20;Parent=g5658.t4
HiC_scaffold_14	gmst	exon	16618060	16618164	247.27081	+	0	ID=g5658.t4.exon20;Parent=g5658.t4
HiC_scaffold_14	AUGUSTUS	intron	16618165	16620799	1.0	+	.	ID=g5658.t1.intron20;Parent=g5658.t1
HiC_scaffold_14	AUGUSTUS	intron	16618165	16620799	1.0	+	.	ID=g5658.t2.intron20;Parent=g5658.t2
HiC_scaffold_14	AUGUSTUS	intron	16618165	16620799	1.0	+	.	ID=g5658.t3.intron19;Parent=g5658.t3
HiC_scaffold_14	gmst	intron	16618165	16620799	247.27081	+	0	ID=g5658.t4.intron20;Parent=g5658.t4
HiC_scaffold_14	AUGUSTUS	exon	16620800	16620898	.	+	.	ID=g5658.t1.exon21;Parent=g5658.t1
HiC_scaffold_14	AUGUSTUS	exon	16620800	16620898	.	+	.	ID=g5658.t2.exon21;Parent=g5658.t2
HiC_scaffold_14	AUGUSTUS	exon	16620800	16620898	.	+	.	ID=g5658.t3.exon20;Parent=g5658.t3
HiC_scaffold_14	AUGUSTUS	CDS	16620800	16620898	1.0	+	0	ID=g5658.t1.CDS21;Parent=g5658.t1
HiC_scaffold_14	AUGUSTUS	CDS	16620800	16620898	1.0	+	0	ID=g5658.t2.CDS21;Parent=g5658.t2
HiC_scaffold_14	AUGUSTUS	CDS	16620800	16620898	1.0	+	0	ID=g5658.t3.CDS20;Parent=g5658.t3
HiC_scaffold_14	gmst	CDS	16620800	16620898	247.27081	+	0	ID=g5658.t4.CDS21;Parent=g5658.t4
HiC_scaffold_14	gmst	exon	16620800	16620898	247.27081	+	0	ID=g5658.t4.exon21;Parent=g5658.t4
HiC_scaffold_14	AUGUSTUS	intron	16620899	16621970	1.0	+	.	ID=g5658.t1.intron21;Parent=g5658.t1
HiC_scaffold_14	AUGUSTUS	intron	16620899	16621970	1.0	+	.	ID=g5658.t2.intron21;Parent=g5658.t2
HiC_scaffold_14	AUGUSTUS	intron	16620899	16621970	1.0	+	.	ID=g5658.t3.intron20;Parent=g5658.t3
HiC_scaffold_14	gmst	intron	16620899	16621970	247.27081	+	0	ID=g5658.t4.intron21;Parent=g5658.t4
HiC_scaffold_14	AUGUSTUS	exon	16621971	16622075	.	+	.	ID=g5658.t1.exon22;Parent=g5658.t1
HiC_scaffold_14	AUGUSTUS	exon	16621971	16622075	.	+	.	ID=g5658.t2.exon22;Parent=g5658.t2
HiC_scaffold_14	AUGUSTUS	exon	16621971	16622075	.	+	.	ID=g5658.t3.exon21;Parent=g5658.t3
HiC_scaffold_14	AUGUSTUS	CDS	16621971	16622075	1.0	+	0	ID=g5658.t1.CDS22;Parent=g5658.t1
HiC_scaffold_14	AUGUSTUS	CDS	16621971	16622075	1.0	+	0	ID=g5658.t2.CDS22;Parent=g5658.t2
HiC_scaffold_14	AUGUSTUS	CDS	16621971	16622075	1.0	+	0	ID=g5658.t3.CDS21;Parent=g5658.t3
HiC_scaffold_14	gmst	CDS	16621971	16622075	247.27081	+	0	ID=g5658.t4.CDS22;Parent=g5658.t4
HiC_scaffold_14	gmst	exon	16621971	16622075	247.27081	+	0	ID=g5658.t4.exon22;Parent=g5658.t4
HiC_scaffold_14	AUGUSTUS	intron	16622076	16623224	1.0	+	.	ID=g5658.t1.intron22;Parent=g5658.t1
HiC_scaffold_14	AUGUSTUS	intron	16622076	16623224	1.0	+	.	ID=g5658.t2.intron22;Parent=g5658.t2
HiC_scaffold_14	AUGUSTUS	intron	16622076	16623224	1.0	+	.	ID=g5658.t3.intron21;Parent=g5658.t3
HiC_scaffold_14	gmst	intron	16622076	16623224	247.27081	+	0	ID=g5658.t4.intron22;Parent=g5658.t4
HiC_scaffold_14	AUGUSTUS	exon	16623225	16623332	.	+	.	ID=g5658.t1.exon23;Parent=g5658.t1
HiC_scaffold_14	AUGUSTUS	exon	16623225	16623332	.	+	.	ID=g5658.t2.exon23;Parent=g5658.t2
HiC_scaffold_14	AUGUSTUS	exon	16623225	16623332	.	+	.	ID=g5658.t3.exon22;Parent=g5658.t3
HiC_scaffold_14	AUGUSTUS	CDS	16623225	16623332	1.0	+	0	ID=g5658.t1.CDS23;Parent=g5658.t1
HiC_scaffold_14	AUGUSTUS	CDS	16623225	16623332	1.0	+	0	ID=g5658.t2.CDS23;Parent=g5658.t2
HiC_scaffold_14	AUGUSTUS	CDS	16623225	16623332	1.0	+	0	ID=g5658.t3.CDS22;Parent=g5658.t3
HiC_scaffold_14	gmst	CDS	16623225	16623332	247.27081	+	0	ID=g5658.t4.CDS23;Parent=g5658.t4
HiC_scaffold_14	gmst	exon	16623225	16623332	247.27081	+	0	ID=g5658.t4.exon23;Parent=g5658.t4
HiC_scaffold_14	AUGUSTUS	intron	16623333	16624820	1.0	+	.	ID=g5658.t1.intron23;Parent=g5658.t1
HiC_scaffold_14	AUGUSTUS	intron	16623333	16624820	1.0	+	.	ID=g5658.t2.intron23;Parent=g5658.t2
HiC_scaffold_14	AUGUSTUS	intron	16623333	16624820	1.0	+	.	ID=g5658.t3.intron22;Parent=g5658.t3
HiC_scaffold_14	gmst	intron	16623333	16624820	247.27081	+	0	ID=g5658.t4.intron23;Parent=g5658.t4
HiC_scaffold_14	AUGUSTUS	exon	16624821	16625132	.	+	.	ID=g5658.t1.exon24;Parent=g5658.t1
HiC_scaffold_14	AUGUSTUS	exon	16624821	16625132	.	+	.	ID=g5658.t2.exon24;Parent=g5658.t2
HiC_scaffold_14	AUGUSTUS	exon	16624821	16625132	.	+	.	ID=g5658.t3.exon23;Parent=g5658.t3
HiC_scaffold_14	AUGUSTUS	CDS	16624821	16625132	1.0	+	0	ID=g5658.t1.CDS24;Parent=g5658.t1
HiC_scaffold_14	AUGUSTUS	CDS	16624821	16625132	1.0	+	0	ID=g5658.t2.CDS24;Parent=g5658.t2
HiC_scaffold_14	AUGUSTUS	CDS	16624821	16625132	1.0	+	0	ID=g5658.t3.CDS23;Parent=g5658.t3
HiC_scaffold_14	gmst	CDS	16624821	16625132	247.27081	+	0	ID=g5658.t4.CDS24;Parent=g5658.t4
HiC_scaffold_14	gmst	exon	16624821	16625132	247.27081	+	0	ID=g5658.t4.exon24;Parent=g5658.t4
HiC_scaffold_14	AUGUSTUS	intron	16625133	16626193	1.0	+	.	ID=g5658.t1.intron24;Parent=g5658.t1
HiC_scaffold_14	AUGUSTUS	intron	16625133	16626193	1.0	+	.	ID=g5658.t2.intron24;Parent=g5658.t2
HiC_scaffold_14	AUGUSTUS	intron	16625133	16626193	1.0	+	.	ID=g5658.t3.intron23;Parent=g5658.t3
HiC_scaffold_14	gmst	intron	16625133	16626193	247.27081	+	0	ID=g5658.t4.intron24;Parent=g5658.t4
HiC_scaffold_14	AUGUSTUS	exon	16626194	16626298	.	+	.	ID=g5658.t1.exon25;Parent=g5658.t1
HiC_scaffold_14	AUGUSTUS	exon	16626194	16626298	.	+	.	ID=g5658.t2.exon25;Parent=g5658.t2
HiC_scaffold_14	AUGUSTUS	exon	16626194	16626298	.	+	.	ID=g5658.t3.exon24;Parent=g5658.t3
HiC_scaffold_14	AUGUSTUS	CDS	16626194	16626298	1.0	+	0	ID=g5658.t1.CDS25;Parent=g5658.t1
HiC_scaffold_14	AUGUSTUS	CDS	16626194	16626298	1.0	+	0	ID=g5658.t2.CDS25;Parent=g5658.t2
HiC_scaffold_14	AUGUSTUS	CDS	16626194	16626298	1.0	+	0	ID=g5658.t3.CDS24;Parent=g5658.t3
HiC_scaffold_14	gmst	CDS	16626194	16626298	247.27081	+	0	ID=g5658.t4.CDS25;Parent=g5658.t4
HiC_scaffold_14	gmst	exon	16626194	16626298	247.27081	+	0	ID=g5658.t4.exon25;Parent=g5658.t4
HiC_scaffold_14	AUGUSTUS	intron	16626299	16628986	1.0	+	.	ID=g5658.t1.intron25;Parent=g5658.t1
HiC_scaffold_14	AUGUSTUS	intron	16626299	16628986	1.0	+	.	ID=g5658.t2.intron25;Parent=g5658.t2
HiC_scaffold_14	AUGUSTUS	intron	16626299	16628986	1.0	+	.	ID=g5658.t3.intron24;Parent=g5658.t3
HiC_scaffold_14	gmst	intron	16626299	16628986	247.27081	+	0	ID=g5658.t4.intron25;Parent=g5658.t4
HiC_scaffold_14	AUGUSTUS	exon	16628987	16629085	.	+	.	ID=g5658.t1.exon26;Parent=g5658.t1
HiC_scaffold_14	AUGUSTUS	exon	16628987	16629085	.	+	.	ID=g5658.t2.exon26;Parent=g5658.t2
HiC_scaffold_14	AUGUSTUS	exon	16628987	16629085	.	+	.	ID=g5658.t3.exon25;Parent=g5658.t3
HiC_scaffold_14	AUGUSTUS	CDS	16628987	16629085	1.0	+	0	ID=g5658.t1.CDS26;Parent=g5658.t1
HiC_scaffold_14	AUGUSTUS	CDS	16628987	16629085	1.0	+	0	ID=g5658.t2.CDS26;Parent=g5658.t2
HiC_scaffold_14	AUGUSTUS	CDS	16628987	16629085	1.0	+	0	ID=g5658.t3.CDS25;Parent=g5658.t3
HiC_scaffold_14	gmst	CDS	16628987	16629085	247.27081	+	0	ID=g5658.t4.CDS26;Parent=g5658.t4
HiC_scaffold_14	gmst	exon	16628987	16629085	247.27081	+	0	ID=g5658.t4.exon26;Parent=g5658.t4
HiC_scaffold_14	AUGUSTUS	intron	16629086	16630692	1.0	+	.	ID=g5658.t1.intron26;Parent=g5658.t1
HiC_scaffold_14	AUGUSTUS	intron	16629086	16630692	1.0	+	.	ID=g5658.t2.intron26;Parent=g5658.t2
HiC_scaffold_14	AUGUSTUS	intron	16629086	16630692	1.0	+	.	ID=g5658.t3.intron25;Parent=g5658.t3
HiC_scaffold_14	gmst	intron	16629086	16630692	247.27081	+	0	ID=g5658.t4.intron26;Parent=g5658.t4
HiC_scaffold_14	AUGUSTUS	exon	16630693	16630797	.	+	.	ID=g5658.t1.exon27;Parent=g5658.t1
HiC_scaffold_14	AUGUSTUS	exon	16630693	16630797	.	+	.	ID=g5658.t2.exon27;Parent=g5658.t2
HiC_scaffold_14	AUGUSTUS	exon	16630693	16630797	.	+	.	ID=g5658.t3.exon26;Parent=g5658.t3
HiC_scaffold_14	AUGUSTUS	CDS	16630693	16630797	1.0	+	0	ID=g5658.t1.CDS27;Parent=g5658.t1
HiC_scaffold_14	AUGUSTUS	CDS	16630693	16630797	1.0	+	0	ID=g5658.t2.CDS27;Parent=g5658.t2
HiC_scaffold_14	AUGUSTUS	CDS	16630693	16630797	1.0	+	0	ID=g5658.t3.CDS26;Parent=g5658.t3
HiC_scaffold_14	gmst	CDS	16630693	16630797	247.27081	+	0	ID=g5658.t4.CDS27;Parent=g5658.t4
HiC_scaffold_14	gmst	exon	16630693	16630797	247.27081	+	0	ID=g5658.t4.exon27;Parent=g5658.t4
HiC_scaffold_14	AUGUSTUS	intron	16630798	16631720	1.0	+	.	ID=g5658.t1.intron27;Parent=g5658.t1
HiC_scaffold_14	AUGUSTUS	intron	16630798	16631720	1.0	+	.	ID=g5658.t2.intron27;Parent=g5658.t2
HiC_scaffold_14	AUGUSTUS	intron	16630798	16631720	1.0	+	.	ID=g5658.t3.intron26;Parent=g5658.t3
HiC_scaffold_14	gmst	intron	16630798	16631720	247.27081	+	0	ID=g5658.t4.intron27;Parent=g5658.t4
HiC_scaffold_14	AUGUSTUS	exon	16631721	16631828	.	+	.	ID=g5658.t1.exon28;Parent=g5658.t1
HiC_scaffold_14	AUGUSTUS	exon	16631721	16631828	.	+	.	ID=g5658.t2.exon28;Parent=g5658.t2
HiC_scaffold_14	AUGUSTUS	exon	16631721	16631828	.	+	.	ID=g5658.t3.exon27;Parent=g5658.t3
HiC_scaffold_14	AUGUSTUS	CDS	16631721	16631828	1.0	+	0	ID=g5658.t1.CDS28;Parent=g5658.t1
HiC_scaffold_14	AUGUSTUS	CDS	16631721	16631828	1.0	+	0	ID=g5658.t2.CDS28;Parent=g5658.t2
HiC_scaffold_14	AUGUSTUS	CDS	16631721	16631828	1.0	+	0	ID=g5658.t3.CDS27;Parent=g5658.t3
HiC_scaffold_14	gmst	CDS	16631721	16631828	247.27081	+	0	ID=g5658.t4.CDS28;Parent=g5658.t4
HiC_scaffold_14	gmst	exon	16631721	16631828	247.27081	+	0	ID=g5658.t4.exon28;Parent=g5658.t4
HiC_scaffold_14	AUGUSTUS	intron	16631829	16632368	1.0	+	.	ID=g5658.t1.intron28;Parent=g5658.t1
HiC_scaffold_14	AUGUSTUS	intron	16631829	16632368	1.0	+	.	ID=g5658.t2.intron28;Parent=g5658.t2
HiC_scaffold_14	AUGUSTUS	intron	16631829	16632368	1.0	+	.	ID=g5658.t3.intron27;Parent=g5658.t3
HiC_scaffold_14	gmst	intron	16631829	16632368	247.27081	+	0	ID=g5658.t4.intron28;Parent=g5658.t4
HiC_scaffold_14	AUGUSTUS	exon	16632369	16632482	.	+	.	ID=g5658.t1.exon29;Parent=g5658.t1
HiC_scaffold_14	AUGUSTUS	exon	16632369	16632482	.	+	.	ID=g5658.t2.exon29;Parent=g5658.t2
HiC_scaffold_14	AUGUSTUS	exon	16632369	16632482	.	+	.	ID=g5658.t3.exon28;Parent=g5658.t3
HiC_scaffold_14	AUGUSTUS	CDS	16632369	16632482	1.0	+	0	ID=g5658.t1.CDS29;Parent=g5658.t1
HiC_scaffold_14	AUGUSTUS	CDS	16632369	16632482	1.0	+	0	ID=g5658.t2.CDS29;Parent=g5658.t2
HiC_scaffold_14	AUGUSTUS	CDS	16632369	16632482	1.0	+	0	ID=g5658.t3.CDS28;Parent=g5658.t3
HiC_scaffold_14	gmst	CDS	16632369	16632482	247.27081	+	0	ID=g5658.t4.CDS29;Parent=g5658.t4
HiC_scaffold_14	gmst	exon	16632369	16632482	247.27081	+	0	ID=g5658.t4.exon29;Parent=g5658.t4
HiC_scaffold_14	AUGUSTUS	intron	16632483	16634131	1.0	+	.	ID=g5658.t1.intron29;Parent=g5658.t1
HiC_scaffold_14	AUGUSTUS	intron	16632483	16634131	1.0	+	.	ID=g5658.t2.intron29;Parent=g5658.t2
HiC_scaffold_14	AUGUSTUS	intron	16632483	16634131	1.0	+	.	ID=g5658.t3.intron28;Parent=g5658.t3
HiC_scaffold_14	gmst	intron	16632483	16634131	247.27081	+	0	ID=g5658.t4.intron29;Parent=g5658.t4
HiC_scaffold_14	AUGUSTUS	exon	16634132	16634329	.	+	.	ID=g5658.t1.exon30;Parent=g5658.t1
HiC_scaffold_14	AUGUSTUS	exon	16634132	16634329	.	+	.	ID=g5658.t2.exon30;Parent=g5658.t2
HiC_scaffold_14	AUGUSTUS	exon	16634132	16634329	.	+	.	ID=g5658.t3.exon29;Parent=g5658.t3
HiC_scaffold_14	AUGUSTUS	CDS	16634132	16634329	1.0	+	0	ID=g5658.t1.CDS30;Parent=g5658.t1
HiC_scaffold_14	AUGUSTUS	CDS	16634132	16634329	1.0	+	0	ID=g5658.t2.CDS30;Parent=g5658.t2
HiC_scaffold_14	AUGUSTUS	CDS	16634132	16634329	1.0	+	0	ID=g5658.t3.CDS29;Parent=g5658.t3
HiC_scaffold_14	gmst	CDS	16634132	16634329	247.27081	+	0	ID=g5658.t4.CDS30;Parent=g5658.t4
HiC_scaffold_14	gmst	exon	16634132	16634329	247.27081	+	0	ID=g5658.t4.exon30;Parent=g5658.t4
HiC_scaffold_14	AUGUSTUS	intron	16634330	16636022	1.0	+	.	ID=g5658.t1.intron30;Parent=g5658.t1
HiC_scaffold_14	AUGUSTUS	intron	16634330	16636022	1.0	+	.	ID=g5658.t2.intron30;Parent=g5658.t2
HiC_scaffold_14	AUGUSTUS	intron	16634330	16636022	1.0	+	.	ID=g5658.t3.intron29;Parent=g5658.t3
HiC_scaffold_14	gmst	intron	16634330	16636022	247.27081	+	0	ID=g5658.t4.intron30;Parent=g5658.t4
HiC_scaffold_14	AUGUSTUS	exon	16636023	16636127	.	+	.	ID=g5658.t1.exon31;Parent=g5658.t1
HiC_scaffold_14	AUGUSTUS	exon	16636023	16636127	.	+	.	ID=g5658.t2.exon31;Parent=g5658.t2
HiC_scaffold_14	AUGUSTUS	exon	16636023	16636127	.	+	.	ID=g5658.t3.exon30;Parent=g5658.t3
HiC_scaffold_14	AUGUSTUS	CDS	16636023	16636127	1.0	+	0	ID=g5658.t1.CDS31;Parent=g5658.t1
HiC_scaffold_14	AUGUSTUS	CDS	16636023	16636127	1.0	+	0	ID=g5658.t2.CDS31;Parent=g5658.t2
HiC_scaffold_14	AUGUSTUS	CDS	16636023	16636127	1.0	+	0	ID=g5658.t3.CDS30;Parent=g5658.t3
HiC_scaffold_14	gmst	CDS	16636023	16636127	247.27081	+	0	ID=g5658.t4.CDS31;Parent=g5658.t4
HiC_scaffold_14	gmst	exon	16636023	16636127	247.27081	+	0	ID=g5658.t4.exon31;Parent=g5658.t4
HiC_scaffold_14	AUGUSTUS	intron	16636128	16637263	1.0	+	.	ID=g5658.t1.intron31;Parent=g5658.t1
HiC_scaffold_14	AUGUSTUS	intron	16636128	16637263	1.0	+	.	ID=g5658.t2.intron31;Parent=g5658.t2
HiC_scaffold_14	AUGUSTUS	intron	16636128	16637263	1.0	+	.	ID=g5658.t3.intron30;Parent=g5658.t3
HiC_scaffold_14	gmst	intron	16636128	16637263	247.27081	+	0	ID=g5658.t4.intron31;Parent=g5658.t4
HiC_scaffold_14	AUGUSTUS	exon	16637264	16637362	.	+	.	ID=g5658.t1.exon32;Parent=g5658.t1
HiC_scaffold_14	AUGUSTUS	exon	16637264	16637362	.	+	.	ID=g5658.t2.exon32;Parent=g5658.t2
HiC_scaffold_14	AUGUSTUS	exon	16637264	16637362	.	+	.	ID=g5658.t3.exon31;Parent=g5658.t3
HiC_scaffold_14	AUGUSTUS	CDS	16637264	16637362	1.0	+	0	ID=g5658.t1.CDS32;Parent=g5658.t1
HiC_scaffold_14	AUGUSTUS	CDS	16637264	16637362	1.0	+	0	ID=g5658.t2.CDS32;Parent=g5658.t2
HiC_scaffold_14	AUGUSTUS	CDS	16637264	16637362	1.0	+	0	ID=g5658.t3.CDS31;Parent=g5658.t3
HiC_scaffold_14	gmst	CDS	16637264	16637362	247.27081	+	0	ID=g5658.t4.CDS32;Parent=g5658.t4
HiC_scaffold_14	gmst	exon	16637264	16637362	247.27081	+	0	ID=g5658.t4.exon32;Parent=g5658.t4
HiC_scaffold_14	AUGUSTUS	intron	16637363	16639284	1.0	+	.	ID=g5658.t1.intron32;Parent=g5658.t1
HiC_scaffold_14	AUGUSTUS	intron	16637363	16639284	1.0	+	.	ID=g5658.t2.intron32;Parent=g5658.t2
HiC_scaffold_14	AUGUSTUS	intron	16637363	16639284	1.0	+	.	ID=g5658.t3.intron31;Parent=g5658.t3
HiC_scaffold_14	gmst	intron	16637363	16639284	247.27081	+	0	ID=g5658.t4.intron32;Parent=g5658.t4
HiC_scaffold_14	AUGUSTUS	exon	16639285	16639389	.	+	.	ID=g5658.t1.exon33;Parent=g5658.t1
HiC_scaffold_14	AUGUSTUS	exon	16639285	16639389	.	+	.	ID=g5658.t2.exon33;Parent=g5658.t2
HiC_scaffold_14	AUGUSTUS	exon	16639285	16639389	.	+	.	ID=g5658.t3.exon32;Parent=g5658.t3
HiC_scaffold_14	AUGUSTUS	CDS	16639285	16639389	1.0	+	0	ID=g5658.t1.CDS33;Parent=g5658.t1
HiC_scaffold_14	AUGUSTUS	CDS	16639285	16639389	1.0	+	0	ID=g5658.t2.CDS33;Parent=g5658.t2
HiC_scaffold_14	AUGUSTUS	CDS	16639285	16639389	1.0	+	0	ID=g5658.t3.CDS32;Parent=g5658.t3
HiC_scaffold_14	gmst	CDS	16639285	16639389	247.27081	+	0	ID=g5658.t4.CDS33;Parent=g5658.t4
HiC_scaffold_14	gmst	exon	16639285	16639389	247.27081	+	0	ID=g5658.t4.exon33;Parent=g5658.t4
HiC_scaffold_14	AUGUSTUS	intron	16639390	16639733	1.0	+	.	ID=g5658.t1.intron33;Parent=g5658.t1
HiC_scaffold_14	AUGUSTUS	intron	16639390	16639733	1.0	+	.	ID=g5658.t2.intron33;Parent=g5658.t2
HiC_scaffold_14	AUGUSTUS	intron	16639390	16639733	1.0	+	.	ID=g5658.t3.intron32;Parent=g5658.t3
HiC_scaffold_14	gmst	intron	16639390	16639733	247.27081	+	0	ID=g5658.t4.intron33;Parent=g5658.t4
HiC_scaffold_14	AUGUSTUS	exon	16639734	16639841	.	+	.	ID=g5658.t1.exon34;Parent=g5658.t1
HiC_scaffold_14	AUGUSTUS	exon	16639734	16639841	.	+	.	ID=g5658.t2.exon34;Parent=g5658.t2
HiC_scaffold_14	AUGUSTUS	exon	16639734	16639841	.	+	.	ID=g5658.t3.exon33;Parent=g5658.t3
HiC_scaffold_14	AUGUSTUS	CDS	16639734	16639841	1.0	+	0	ID=g5658.t1.CDS34;Parent=g5658.t1
HiC_scaffold_14	AUGUSTUS	CDS	16639734	16639841	1.0	+	0	ID=g5658.t2.CDS34;Parent=g5658.t2
HiC_scaffold_14	AUGUSTUS	CDS	16639734	16639841	1.0	+	0	ID=g5658.t3.CDS33;Parent=g5658.t3
HiC_scaffold_14	gmst	CDS	16639734	16639841	247.27081	+	0	ID=g5658.t4.CDS34;Parent=g5658.t4
HiC_scaffold_14	gmst	exon	16639734	16639841	247.27081	+	0	ID=g5658.t4.exon34;Parent=g5658.t4
HiC_scaffold_14	AUGUSTUS	intron	16639842	16640728	1.0	+	.	ID=g5658.t1.intron34;Parent=g5658.t1
HiC_scaffold_14	AUGUSTUS	intron	16639842	16640728	1.0	+	.	ID=g5658.t2.intron34;Parent=g5658.t2
HiC_scaffold_14	AUGUSTUS	intron	16639842	16640728	1.0	+	.	ID=g5658.t3.intron33;Parent=g5658.t3
HiC_scaffold_14	gmst	intron	16639842	16640728	247.27081	+	0	ID=g5658.t4.intron34;Parent=g5658.t4
HiC_scaffold_14	AUGUSTUS	exon	16640729	16641040	.	+	.	ID=g5658.t1.exon35;Parent=g5658.t1
HiC_scaffold_14	AUGUSTUS	exon	16640729	16641040	.	+	.	ID=g5658.t2.exon35;Parent=g5658.t2
HiC_scaffold_14	AUGUSTUS	exon	16640729	16641040	.	+	.	ID=g5658.t3.exon34;Parent=g5658.t3
HiC_scaffold_14	AUGUSTUS	CDS	16640729	16641040	1.0	+	0	ID=g5658.t1.CDS35;Parent=g5658.t1
HiC_scaffold_14	AUGUSTUS	CDS	16640729	16641040	1.0	+	0	ID=g5658.t2.CDS35;Parent=g5658.t2
HiC_scaffold_14	AUGUSTUS	CDS	16640729	16641040	1.0	+	0	ID=g5658.t3.CDS34;Parent=g5658.t3
HiC_scaffold_14	gmst	CDS	16640729	16641040	247.27081	+	0	ID=g5658.t4.CDS35;Parent=g5658.t4
HiC_scaffold_14	gmst	exon	16640729	16641040	247.27081	+	0	ID=g5658.t4.exon35;Parent=g5658.t4
HiC_scaffold_14	AUGUSTUS	intron	16641041	16646822	1.0	+	.	ID=g5658.t1.intron35;Parent=g5658.t1
HiC_scaffold_14	AUGUSTUS	intron	16641041	16646822	1.0	+	.	ID=g5658.t2.intron35;Parent=g5658.t2
HiC_scaffold_14	AUGUSTUS	intron	16641041	16646822	1.0	+	.	ID=g5658.t3.intron34;Parent=g5658.t3
HiC_scaffold_14	gmst	intron	16641041	16646822	247.27081	+	0	ID=g5658.t4.intron35;Parent=g5658.t4
HiC_scaffold_14	AUGUSTUS	exon	16646823	16646927	.	+	.	ID=g5658.t1.exon36;Parent=g5658.t1
HiC_scaffold_14	AUGUSTUS	exon	16646823	16646927	.	+	.	ID=g5658.t2.exon36;Parent=g5658.t2
HiC_scaffold_14	AUGUSTUS	exon	16646823	16646927	.	+	.	ID=g5658.t3.exon35;Parent=g5658.t3
HiC_scaffold_14	AUGUSTUS	CDS	16646823	16646927	1.0	+	0	ID=g5658.t1.CDS36;Parent=g5658.t1
HiC_scaffold_14	AUGUSTUS	CDS	16646823	16646927	1.0	+	0	ID=g5658.t2.CDS36;Parent=g5658.t2
HiC_scaffold_14	AUGUSTUS	CDS	16646823	16646927	1.0	+	0	ID=g5658.t3.CDS35;Parent=g5658.t3
HiC_scaffold_14	gmst	CDS	16646823	16646927	247.27081	+	0	ID=g5658.t4.CDS36;Parent=g5658.t4
HiC_scaffold_14	gmst	exon	16646823	16646927	247.27081	+	0	ID=g5658.t4.exon36;Parent=g5658.t4
HiC_scaffold_14	AUGUSTUS	intron	16646928	16647698	1.0	+	.	ID=g5658.t1.intron36;Parent=g5658.t1
HiC_scaffold_14	AUGUSTUS	intron	16646928	16647698	1.0	+	.	ID=g5658.t2.intron36;Parent=g5658.t2
HiC_scaffold_14	AUGUSTUS	intron	16646928	16647698	1.0	+	.	ID=g5658.t3.intron35;Parent=g5658.t3
HiC_scaffold_14	gmst	intron	16646928	16647698	247.27081	+	0	ID=g5658.t4.intron36;Parent=g5658.t4
HiC_scaffold_14	AUGUSTUS	exon	16647699	16647797	.	+	.	ID=g5658.t1.exon37;Parent=g5658.t1
HiC_scaffold_14	AUGUSTUS	exon	16647699	16647797	.	+	.	ID=g5658.t2.exon37;Parent=g5658.t2
HiC_scaffold_14	AUGUSTUS	exon	16647699	16647797	.	+	.	ID=g5658.t3.exon36;Parent=g5658.t3
HiC_scaffold_14	AUGUSTUS	CDS	16647699	16647797	1.0	+	0	ID=g5658.t1.CDS37;Parent=g5658.t1
HiC_scaffold_14	AUGUSTUS	CDS	16647699	16647797	1.0	+	0	ID=g5658.t2.CDS37;Parent=g5658.t2
HiC_scaffold_14	AUGUSTUS	CDS	16647699	16647797	1.0	+	0	ID=g5658.t3.CDS36;Parent=g5658.t3
HiC_scaffold_14	gmst	CDS	16647699	16647797	247.27081	+	0	ID=g5658.t4.CDS37;Parent=g5658.t4
HiC_scaffold_14	gmst	exon	16647699	16647797	247.27081	+	0	ID=g5658.t4.exon37;Parent=g5658.t4
HiC_scaffold_14	AUGUSTUS	intron	16647798	16649075	1.0	+	.	ID=g5658.t1.intron37;Parent=g5658.t1
HiC_scaffold_14	AUGUSTUS	intron	16647798	16649075	1.0	+	.	ID=g5658.t2.intron37;Parent=g5658.t2
HiC_scaffold_14	AUGUSTUS	intron	16647798	16649075	1.0	+	.	ID=g5658.t3.intron36;Parent=g5658.t3
HiC_scaffold_14	gmst	intron	16647798	16649075	247.27081	+	0	ID=g5658.t4.intron37;Parent=g5658.t4
HiC_scaffold_14	AUGUSTUS	exon	16649076	16649180	.	+	.	ID=g5658.t1.exon38;Parent=g5658.t1
HiC_scaffold_14	AUGUSTUS	exon	16649076	16649180	.	+	.	ID=g5658.t2.exon38;Parent=g5658.t2
HiC_scaffold_14	AUGUSTUS	exon	16649076	16649180	.	+	.	ID=g5658.t3.exon37;Parent=g5658.t3
HiC_scaffold_14	AUGUSTUS	CDS	16649076	16649180	1.0	+	0	ID=g5658.t1.CDS38;Parent=g5658.t1
HiC_scaffold_14	AUGUSTUS	CDS	16649076	16649180	1.0	+	0	ID=g5658.t2.CDS38;Parent=g5658.t2
HiC_scaffold_14	AUGUSTUS	CDS	16649076	16649180	1.0	+	0	ID=g5658.t3.CDS37;Parent=g5658.t3
HiC_scaffold_14	gmst	CDS	16649076	16649180	247.27081	+	0	ID=g5658.t4.CDS38;Parent=g5658.t4
HiC_scaffold_14	gmst	exon	16649076	16649180	247.27081	+	0	ID=g5658.t4.exon38;Parent=g5658.t4
HiC_scaffold_14	AUGUSTUS	intron	16649181	16652436	1.0	+	.	ID=g5658.t1.intron38;Parent=g5658.t1
HiC_scaffold_14	AUGUSTUS	intron	16649181	16652436	1.0	+	.	ID=g5658.t2.intron38;Parent=g5658.t2
HiC_scaffold_14	AUGUSTUS	intron	16649181	16652436	1.0	+	.	ID=g5658.t3.intron37;Parent=g5658.t3
HiC_scaffold_14	gmst	intron	16649181	16652436	247.27081	+	0	ID=g5658.t4.intron38;Parent=g5658.t4
HiC_scaffold_14	AUGUSTUS	exon	16652437	16652544	.	+	.	ID=g5658.t1.exon39;Parent=g5658.t1
HiC_scaffold_14	AUGUSTUS	exon	16652437	16652544	.	+	.	ID=g5658.t2.exon39;Parent=g5658.t2
HiC_scaffold_14	AUGUSTUS	exon	16652437	16652544	.	+	.	ID=g5658.t3.exon38;Parent=g5658.t3
HiC_scaffold_14	AUGUSTUS	CDS	16652437	16652544	1.0	+	0	ID=g5658.t1.CDS39;Parent=g5658.t1
HiC_scaffold_14	AUGUSTUS	CDS	16652437	16652544	1.0	+	0	ID=g5658.t2.CDS39;Parent=g5658.t2
HiC_scaffold_14	AUGUSTUS	CDS	16652437	16652544	1.0	+	0	ID=g5658.t3.CDS38;Parent=g5658.t3
HiC_scaffold_14	gmst	CDS	16652437	16652544	247.27081	+	0	ID=g5658.t4.CDS39;Parent=g5658.t4
HiC_scaffold_14	gmst	exon	16652437	16652544	247.27081	+	0	ID=g5658.t4.exon39;Parent=g5658.t4
HiC_scaffold_14	AUGUSTUS	intron	16652545	16653756	1.0	+	.	ID=g5658.t1.intron39;Parent=g5658.t1
HiC_scaffold_14	AUGUSTUS	intron	16652545	16653756	1.0	+	.	ID=g5658.t2.intron39;Parent=g5658.t2
HiC_scaffold_14	AUGUSTUS	intron	16652545	16653756	1.0	+	.	ID=g5658.t3.intron38;Parent=g5658.t3
HiC_scaffold_14	gmst	intron	16652545	16653756	247.27081	+	0	ID=g5658.t4.intron39;Parent=g5658.t4
HiC_scaffold_14	AUGUSTUS	exon	16653757	16654068	.	+	.	ID=g5658.t1.exon40;Parent=g5658.t1
HiC_scaffold_14	AUGUSTUS	exon	16653757	16654068	.	+	.	ID=g5658.t2.exon40;Parent=g5658.t2
HiC_scaffold_14	AUGUSTUS	exon	16653757	16654068	.	+	.	ID=g5658.t3.exon39;Parent=g5658.t3
HiC_scaffold_14	AUGUSTUS	CDS	16653757	16654068	1.0	+	0	ID=g5658.t1.CDS40;Parent=g5658.t1
HiC_scaffold_14	AUGUSTUS	CDS	16653757	16654068	1.0	+	0	ID=g5658.t2.CDS40;Parent=g5658.t2
HiC_scaffold_14	AUGUSTUS	CDS	16653757	16654068	1.0	+	0	ID=g5658.t3.CDS39;Parent=g5658.t3
HiC_scaffold_14	gmst	CDS	16653757	16654068	247.27081	+	0	ID=g5658.t4.CDS40;Parent=g5658.t4
HiC_scaffold_14	gmst	exon	16653757	16654068	247.27081	+	0	ID=g5658.t4.exon40;Parent=g5658.t4
HiC_scaffold_14	AUGUSTUS	intron	16654069	16654805	1.0	+	.	ID=g5658.t1.intron40;Parent=g5658.t1
HiC_scaffold_14	AUGUSTUS	intron	16654069	16654805	1.0	+	.	ID=g5658.t2.intron40;Parent=g5658.t2
HiC_scaffold_14	AUGUSTUS	intron	16654069	16654805	1.0	+	.	ID=g5658.t3.intron39;Parent=g5658.t3
HiC_scaffold_14	gmst	intron	16654069	16654805	247.27081	+	0	ID=g5658.t4.intron40;Parent=g5658.t4
HiC_scaffold_14	gmst	CDS	16654806	16654907	247.27081	+	0	ID=g5658.t4.CDS41;Parent=g5658.t4
HiC_scaffold_14	gmst	exon	16654806	16654907	247.27081	+	0	ID=g5658.t4.exon41;Parent=g5658.t4
HiC_scaffold_14	AUGUSTUS	exon	16654806	16654937	.	+	.	ID=g5658.t1.exon41;Parent=g5658.t1
HiC_scaffold_14	AUGUSTUS	exon	16654806	16654937	.	+	.	ID=g5658.t2.exon41;Parent=g5658.t2
HiC_scaffold_14	AUGUSTUS	exon	16654806	16654937	.	+	.	ID=g5658.t3.exon40;Parent=g5658.t3
HiC_scaffold_14	AUGUSTUS	CDS	16654806	16654937	1.0	+	0	ID=g5658.t1.CDS41;Parent=g5658.t1
HiC_scaffold_14	AUGUSTUS	CDS	16654806	16654937	1.0	+	0	ID=g5658.t2.CDS41;Parent=g5658.t2
HiC_scaffold_14	AUGUSTUS	CDS	16654806	16654937	1.0	+	0	ID=g5658.t3.CDS40;Parent=g5658.t3
HiC_scaffold_14	gmst	intron	16654908	16655486	247.27081	+	0	ID=g5658.t4.intron41;Parent=g5658.t4
HiC_scaffold_14	AUGUSTUS	intron	16654938	16655486	1.0	+	.	ID=g5658.t1.intron41;Parent=g5658.t1
HiC_scaffold_14	AUGUSTUS	intron	16654938	16655486	1.0	+	.	ID=g5658.t2.intron41;Parent=g5658.t2
HiC_scaffold_14	AUGUSTUS	intron	16654938	16655486	1.0	+	.	ID=g5658.t3.intron40;Parent=g5658.t3
HiC_scaffold_14	AUGUSTUS	exon	16655487	16655591	.	+	.	ID=g5658.t1.exon42;Parent=g5658.t1
HiC_scaffold_14	AUGUSTUS	exon	16655487	16655591	.	+	.	ID=g5658.t2.exon42;Parent=g5658.t2
HiC_scaffold_14	AUGUSTUS	exon	16655487	16655591	.	+	.	ID=g5658.t3.exon41;Parent=g5658.t3
HiC_scaffold_14	AUGUSTUS	CDS	16655487	16655591	1.0	+	0	ID=g5658.t1.CDS42;Parent=g5658.t1
HiC_scaffold_14	AUGUSTUS	CDS	16655487	16655591	1.0	+	0	ID=g5658.t2.CDS42;Parent=g5658.t2
HiC_scaffold_14	AUGUSTUS	CDS	16655487	16655591	1.0	+	0	ID=g5658.t3.CDS41;Parent=g5658.t3
HiC_scaffold_14	gmst	CDS	16655487	16655591	247.27081	+	0	ID=g5658.t4.CDS42;Parent=g5658.t4
HiC_scaffold_14	gmst	exon	16655487	16655591	247.27081	+	0	ID=g5658.t4.exon42;Parent=g5658.t4
HiC_scaffold_14	AUGUSTUS	stop_codon	16655589	16655591	.	+	0	ID=g5658.t1.stop1;Parent=g5658.t1
HiC_scaffold_14	AUGUSTUS	stop_codon	16655589	16655591	.	+	0	ID=g5658.t2.stop1;Parent=g5658.t2
HiC_scaffold_14	AUGUSTUS	stop_codon	16655589	16655591	.	+	0	ID=g5658.t3.stop1;Parent=g5658.t3
HiC_scaffold_14	gmst	stop_codon	16655589	16655591	247.27081	+	0	ID=g5658.t4.stop1;Parent=g5658.t4
HiC_scaffold_14	AUGUSTUS	stop_codon	16656187	16656189	.	-	0	ID=g5659.t1.stop1;Parent=g5659.t1
HiC_scaffold_14	AUGUSTUS	exon	16656187	16656351	.	-	.	ID=g5659.t1.exon1;Parent=g5659.t1
HiC_scaffold_14	AUGUSTUS	CDS	16656187	16656351	1.0	-	0	ID=g5659.t1.CDS1;Parent=g5659.t1
HiC_scaffold_14	AUGUSTUS	gene	16656187	16687348	.	-	.	ID=g5659
HiC_scaffold_14	AUGUSTUS	mRNA	16656187	16687348	0.98	-	.	ID=g5659.t1;Parent=g5659;em_target=9668.ENSMPUP00000002006;em_score=1336.0;em_evalue=0.0;em_tcov=.;em_OGs=COG5640@1|root,KOG1217@1|root,KOG1217@2759|Eukaryota,KOG3627@2759|Eukaryota,38EF1@33154|Opisthokonta,3BJ95@33208|Metazoa,3CRAT@33213|Bilateria,488EG@7711|Chordata,496RB@7742|Vertebrata,3JAFN@40674|Mammalia,3EJGH@33554|Carnivora;em_COG_cat=T;em_desc=Hyaluronan binding protein 2;em_max_annot_lvl=33208|Metazoa;em_Preferred_name=HABP2;em_KEGG_ko=ko:K08648,ko:K09640;em_BRITE=ko00000,ko00536,ko01000,ko01002;em_PFAMs=EGF,Kringle,Trypsin;em_GOs=GO:0003674,GO:0003824,GO:0004175,GO:0004252,GO:0005488,GO:0005539,GO:0005575,GO:0005576,GO:0005615,GO:0006508,GO:0006807,GO:0007155,GO:0008150,GO:0008152,GO:0008233,GO:0008236,GO:0009605,GO:0009607,GO:0009620,GO:0010033,GO:0010243,GO:0016787,GO:0017171,GO:0019538,GO:0022610,GO:0042221,GO:0043170,GO:0043207,GO:0044238,GO:0044421,GO:0046677,GO:0050896,GO:0051704,GO:0051707,GO:0070011,GO:0071704,GO:0097367,GO:0140096,GO:1901564,GO:1901652,GO:1901698,GO:1901700,GO:1904975
HiC_scaffold_14	AUGUSTUS	intron	16656352	16658676	1.0	-	.	ID=g5659.t1.intron1;Parent=g5659.t1
HiC_scaffold_14	AUGUSTUS	exon	16658677	16658822	.	-	.	ID=g5659.t1.exon2;Parent=g5659.t1
HiC_scaffold_14	AUGUSTUS	CDS	16658677	16658822	1.0	-	2	ID=g5659.t1.CDS2;Parent=g5659.t1
HiC_scaffold_14	AUGUSTUS	intron	16658823	16660138	1.0	-	.	ID=g5659.t1.intron2;Parent=g5659.t1
HiC_scaffold_14	AUGUSTUS	exon	16660139	16660273	.	-	.	ID=g5659.t1.exon3;Parent=g5659.t1
HiC_scaffold_14	AUGUSTUS	CDS	16660139	16660273	1.0	-	2	ID=g5659.t1.CDS3;Parent=g5659.t1
HiC_scaffold_14	AUGUSTUS	intron	16660274	16661028	1.0	-	.	ID=g5659.t1.intron3;Parent=g5659.t1
HiC_scaffold_14	AUGUSTUS	exon	16661029	16661171	.	-	.	ID=g5659.t1.exon4;Parent=g5659.t1
HiC_scaffold_14	AUGUSTUS	CDS	16661029	16661171	1.0	-	1	ID=g5659.t1.CDS4;Parent=g5659.t1
HiC_scaffold_14	AUGUSTUS	intron	16661172	16662209	1.0	-	.	ID=g5659.t1.intron4;Parent=g5659.t1
HiC_scaffold_14	AUGUSTUS	exon	16662210	16662465	.	-	.	ID=g5659.t1.exon5;Parent=g5659.t1
HiC_scaffold_14	AUGUSTUS	CDS	16662210	16662465	1.0	-	2	ID=g5659.t1.CDS5;Parent=g5659.t1
HiC_scaffold_14	AUGUSTUS	intron	16662466	16663339	1.0	-	.	ID=g5659.t1.intron5;Parent=g5659.t1
HiC_scaffold_14	AUGUSTUS	exon	16663340	16663437	.	-	.	ID=g5659.t1.exon6;Parent=g5659.t1
HiC_scaffold_14	AUGUSTUS	CDS	16663340	16663437	1.0	-	1	ID=g5659.t1.CDS6;Parent=g5659.t1
HiC_scaffold_14	AUGUSTUS	intron	16663438	16664626	1.0	-	.	ID=g5659.t1.intron6;Parent=g5659.t1
HiC_scaffold_14	AUGUSTUS	exon	16664627	16664798	.	-	.	ID=g5659.t1.exon7;Parent=g5659.t1
HiC_scaffold_14	AUGUSTUS	CDS	16664627	16664798	0.98	-	2	ID=g5659.t1.CDS7;Parent=g5659.t1
HiC_scaffold_14	AUGUSTUS	intron	16664799	16665294	1.0	-	.	ID=g5659.t1.intron7;Parent=g5659.t1
HiC_scaffold_14	AUGUSTUS	exon	16665295	16665414	.	-	.	ID=g5659.t1.exon8;Parent=g5659.t1
HiC_scaffold_14	AUGUSTUS	CDS	16665295	16665414	1.0	-	2	ID=g5659.t1.CDS8;Parent=g5659.t1
HiC_scaffold_14	AUGUSTUS	intron	16665415	16666294	1.0	-	.	ID=g5659.t1.intron8;Parent=g5659.t1
HiC_scaffold_14	AUGUSTUS	exon	16666295	16666411	.	-	.	ID=g5659.t1.exon9;Parent=g5659.t1
HiC_scaffold_14	AUGUSTUS	CDS	16666295	16666411	1.0	-	2	ID=g5659.t1.CDS9;Parent=g5659.t1
HiC_scaffold_14	AUGUSTUS	intron	16666412	16667596	1.0	-	.	ID=g5659.t1.intron9;Parent=g5659.t1
HiC_scaffold_14	AUGUSTUS	exon	16667597	16667704	.	-	.	ID=g5659.t1.exon10;Parent=g5659.t1
HiC_scaffold_14	AUGUSTUS	CDS	16667597	16667704	1.0	-	2	ID=g5659.t1.CDS10;Parent=g5659.t1
HiC_scaffold_14	AUGUSTUS	intron	16667705	16669123	1.0	-	.	ID=g5659.t1.intron10;Parent=g5659.t1
HiC_scaffold_14	AUGUSTUS	exon	16669124	16669234	.	-	.	ID=g5659.t1.exon11;Parent=g5659.t1
HiC_scaffold_14	AUGUSTUS	CDS	16669124	16669234	1.0	-	2	ID=g5659.t1.CDS11;Parent=g5659.t1
HiC_scaffold_14	AUGUSTUS	intron	16669235	16675725	1.0	-	.	ID=g5659.t1.intron11;Parent=g5659.t1
HiC_scaffold_14	AUGUSTUS	exon	16675726	16675762	.	-	.	ID=g5659.t1.exon12;Parent=g5659.t1
HiC_scaffold_14	AUGUSTUS	CDS	16675726	16675762	1.0	-	0	ID=g5659.t1.CDS12;Parent=g5659.t1
HiC_scaffold_14	AUGUSTUS	intron	16675763	16687279	1.0	-	.	ID=g5659.t1.intron12;Parent=g5659.t1
HiC_scaffold_14	AUGUSTUS	exon	16687280	16687348	.	-	.	ID=g5659.t1.exon13;Parent=g5659.t1
HiC_scaffold_14	AUGUSTUS	CDS	16687280	16687348	1.0	-	0	ID=g5659.t1.CDS13;Parent=g5659.t1
HiC_scaffold_14	AUGUSTUS	start_codon	16687346	16687348	.	-	0	ID=g5659.t1.start1;Parent=g5659.t1
HiC_scaffold_14	AUGUSTUS	stop_codon	17007106	17007108	.	-	0	ID=g5660.t1.stop1;Parent=g5660.t1
HiC_scaffold_14	AUGUSTUS	stop_codon	17007106	17007108	.	-	0	ID=g5660.t2.stop1;Parent=g5660.t2
HiC_scaffold_14	AUGUSTUS	stop_codon	17007106	17007108	.	-	0	ID=g5660.t3.stop1;Parent=g5660.t3
HiC_scaffold_14	AUGUSTUS	stop_codon	17007106	17007108	.	-	0	ID=g5660.t4.stop1;Parent=g5660.t4
HiC_scaffold_14	AUGUSTUS	stop_codon	17007106	17007108	.	-	0	ID=g5660.t5.stop1;Parent=g5660.t5
HiC_scaffold_14	GeneMark.hmm3	stop_codon	17007106	17007108	.	-	0	ID=g5660.t6.stop1;Parent=g5660.t6
HiC_scaffold_14	AUGUSTUS	exon	17007106	17007526	.	-	.	ID=g5660.t1.exon1;Parent=g5660.t1
HiC_scaffold_14	AUGUSTUS	exon	17007106	17007526	.	-	.	ID=g5660.t2.exon1;Parent=g5660.t2
HiC_scaffold_14	AUGUSTUS	exon	17007106	17007526	.	-	.	ID=g5660.t3.exon1;Parent=g5660.t3
HiC_scaffold_14	AUGUSTUS	exon	17007106	17007526	.	-	.	ID=g5660.t4.exon1;Parent=g5660.t4
HiC_scaffold_14	AUGUSTUS	exon	17007106	17007526	.	-	.	ID=g5660.t5.exon1;Parent=g5660.t5
HiC_scaffold_14	GeneMark.hmm3	CDS	17007106	17007526	.	-	1	ID=g5660.t6.CDS1;Parent=g5660.t6
HiC_scaffold_14	GeneMark.hmm3	exon	17007106	17007526	.	-	1	ID=g5660.t6.exon1;Parent=g5660.t6
HiC_scaffold_14	AUGUSTUS	CDS	17007106	17007526	0.97	-	1	ID=g5660.t2.CDS1;Parent=g5660.t2
HiC_scaffold_14	AUGUSTUS	CDS	17007106	17007526	0.98	-	1	ID=g5660.t1.CDS1;Parent=g5660.t1
HiC_scaffold_14	AUGUSTUS	CDS	17007106	17007526	0.98	-	1	ID=g5660.t4.CDS1;Parent=g5660.t4
HiC_scaffold_14	AUGUSTUS	CDS	17007106	17007526	0.99	-	1	ID=g5660.t5.CDS1;Parent=g5660.t5
HiC_scaffold_14	AUGUSTUS	CDS	17007106	17007526	1.0	-	1	ID=g5660.t3.CDS1;Parent=g5660.t3
HiC_scaffold_14	GeneMark.hmm3	mRNA	17007106	17046067	.	-	.	ID=g5660.t6;Parent=g5660;em_target=9785.ENSLAFP00000028588;em_score=944.1;em_evalue=2.5e-286;em_tcov=.;em_OGs=KOG3248@1|root,KOG3248@2759|Eukaryota,38DFW@33154|Opisthokonta,3BADD@33208|Metazoa,3CU7U@33213|Bilateria,4825W@7711|Chordata,48WMK@7742|Vertebrata,3JEQ2@40674|Mammalia,3536E@311790|Afrotheria;em_COG_cat=K;em_desc=Transcription factor 7-like 2;em_max_annot_lvl=33208|Metazoa;em_Preferred_name=TCF7L2;em_KEGG_ko=ko:K04491;em_KEGG_Pathway=ko04310,ko04390,ko04520,ko04916,ko04934,ko05165,ko05200,ko05210,ko05213,ko05215,ko05216,ko05217,ko05221,ko05224,ko05225,ko05226,ko05412,map04310,map04390,map04520,map04916,map04934,map05165,map05200,map05210,map05213,map05215,map05216,map05217,map05221,map05224,map05225,map05226,map05412;em_KEGG_Module=M00677;em_BRITE=ko00000,ko00001,ko00002,ko03000;em_PFAMs=CTNNB1_binding,HMG_box;em_GOs=GO:0000003,GO:0000122,GO:0000228,GO:0000785,GO:0000790,GO:0000902,GO:0000976,GO:0000977,GO:0000978,GO:0000980,GO:0000981,GO:0000987,GO:0001012,GO:0001067,GO:0001085,GO:0001103,GO:0001158,GO:0001205,GO:0001228,GO:0001503,GO:0001568,GO:0001678,GO:0001704,GO:0001707,GO:0001708,GO:0001709,GO:0001710,GO:0001944,GO:0002009,GO:0002164,GO:0002165,GO:0002168,GO:0002682,GO:0002791,GO:0002793,GO:0003002,GO:0003006,GO:0003674,GO:0003676,GO:0003677,GO:0003682,GO:0003690,GO:0003700,GO:0003705,GO:0005102,GO:0005488,GO:0005515,GO:0005575,GO:0005622,GO:0005623,GO:0005634,GO:0005654,GO:0005667,GO:0005694,GO:0005737,GO:0005829,GO:0005975,GO:0005976,GO:0005977,GO:0005996,GO:0006006,GO:0006073,GO:0006091,GO:0006109,GO:0006111,GO:0006112,GO:0006139,GO:0006259,GO:0006351,GO:0006355,GO:0006357,GO:0006366,GO:0006725,GO:0006807,GO:0006950,GO:0006996,GO:0007049,GO:0007050,GO:0007154,GO:0007165,GO:0007166,GO:0007223,GO:0007267,GO:0007275,GO:0007350,GO:0007365,GO:0007367,GO:0007369,GO:0007389,GO:0007399,GO:0007417,GO:0007420,GO:0007424,GO:0007431,GO:0007435,GO:0007442,GO:0007444,GO:0007472,GO:0007476,GO:0007498,GO:0007500,GO:0007501,GO:0007507,GO:0007517,GO:0007548,GO:0007552,GO:0007560,GO:0007591,GO:0008013,GO:0008134,GO:0008150,GO:0008152,GO:0008283,GO:0008284,GO:0008356,GO:0008363,GO:0009058,GO:0009059,GO:0009267,GO:0009605,GO:0009653,GO:0009743,GO:0009746,GO:0009749,GO:0009786,GO:0009790,GO:0009791,GO:0009792,GO:0009798,GO:0009826,GO:0009880,GO:0009886,GO:0009887,GO:0009888,GO:0009889,GO:0009890,GO:0009891,GO:0009892,GO:0009893,GO:0009946,GO:0009954,GO:0009966,GO:0009967,GO:0009968,GO:0009987,GO:0009991,GO:0010001,GO:0010033,GO:0010085,GO:0010171,GO:0010453,GO:0010467,GO:0010468,GO:0010556,GO:0010557,GO:0010558,GO:0010559,GO:0010560,GO:0010604,GO:0010605,GO:0010628,GO:0010629,GO:0010646,GO:0010647,GO:0010648,GO:0010675,GO:0010676,GO:0010717,GO:0010718,GO:0010817,GO:0010866,GO:0010867,GO:0010906,GO:0010907,GO:0010908,GO:0010909,GO:0010941,GO:0010942,GO:0014003,GO:0014013,GO:0015980,GO:0016043,GO:0016049,GO:0016055,GO:0016070,GO:0016202,GO:0016604,GO:0016605,GO:0018130,GO:0019216,GO:0019219,GO:0019222,GO:0019318,GO:0019438,GO:0019538,GO:0019725,GO:0019827,GO:0019899,GO:0019900,GO:0019901,GO:0019904,GO:0021536,GO:0021782,GO:0021915,GO:0021983,GO:0022008,GO:0022402,GO:0022414,GO:0022607,GO:0022612,GO:0023051,GO:0023052,GO:0023056,GO:0023057,GO:0030111,GO:0030154,GO:0030178,GO:0030282,GO:0030334,GO:0030510,GO:0030514,GO:0030538,GO:0030900,GO:0031016,GO:0031214,GO:0031323,GO:0031324,GO:0031325,GO:0031326,GO:0031327,GO:0031328,GO:0031641,GO:0031667,GO:0031668,GO:0031669,GO:0031974,GO:0031981,GO:0032024,GO:0032092,GO:0032252,GO:0032350,GO:0032386,GO:0032388,GO:0032501,GO:0032502,GO:0032774,GO:0032879,GO:0032880,GO:0032989,GO:0032991,GO:0032993,GO:0033157,GO:0033500,GO:0033554,GO:0034284,GO:0034641,GO:0034645,GO:0034654,GO:0035017,GO:0035019,GO:0035035,GO:0035107,GO:0035112,GO:0035114,GO:0035120,GO:0035220,GO:0035239,GO:0035257,GO:0035264,GO:0035270,GO:0035272,GO:0035277,GO:0035282,GO:0035293,GO:0035295,GO:0035326,GO:0035567,GO:0035947,GO:0040003,GO:0040007,GO:0040008,GO:0040012,GO:0040026,GO:0040028,GO:0040036,GO:0040037,GO:0042063,GO:0042127,GO:0042221,GO:0042303,GO:0042335,GO:0042337,GO:0042475,GO:0042476,GO:0042592,GO:0042593,GO:0042594,GO:0042659,GO:0042826,GO:0042981,GO:0043009,GO:0043065,GO:0043066,GO:0043067,GO:0043068,GO:0043069,GO:0043170,GO:0043226,GO:0043227,GO:0043228,GO:0043229,GO:0043231,GO:0043232,GO:0043233,GO:0043255,GO:0043282,GO:0043393,GO:0043433,GO:0043565,GO:0043570,GO:0043588,GO:0043933,GO:0044042,GO:0044057,GO:0044062,GO:0044085,GO:0044092,GO:0044093,GO:0044212,GO:0044237,GO:0044238,GO:0044249,GO:0044260,GO:0044262,GO:0044264,GO:0044271,GO:0044281,GO:0044334,GO:0044422,GO:0044424,GO:0044427,GO:0044428,GO:0044444,GO:0044446,GO:0044451,GO:0044454,GO:0044464,GO:0044798,GO:0045165,GO:0045295,GO:0045444,GO:0045445,GO:0045595,GO:0045596,GO:0045597,GO:0045598,GO:0045599,GO:0045610,GO:0045685,GO:0045722,GO:0045786,GO:0045834,GO:0045892,GO:0045893,GO:0045913,GO:0045926,GO:0045934,GO:0045935,GO:0045944,GO:0046483,GO:0046620,GO:0046621,GO:0046822,GO:0046824,GO:0046825,GO:0046827,GO:0046883,GO:0046887,GO:0046889,GO:0046890,GO:0048332,GO:0048333,GO:0048468,GO:0048513,GO:0048518,GO:0048519,GO:0048522,GO:0048523,GO:0048546,GO:0048557,GO:0048562,GO:0048563,GO:0048565,GO:0048566,GO:0048568,GO:0048569,GO:0048580,GO:0048582,GO:0048583,GO:0048584,GO:0048585,GO:0048589,GO:0048598,GO:0048608,GO:0048619,GO:0048625,GO:0048634,GO:0048638,GO:0048640,GO:0048641,GO:0048646,GO:0048660,GO:0048699,GO:0048707,GO:0048709,GO:0048713,GO:0048729,GO:0048731,GO:0048732,GO:0048736,GO:0048737,GO:0048806,GO:0048856,GO:0048869,GO:0048878,GO:0050678,GO:0050679,GO:0050708,GO:0050714,GO:0050767,GO:0050789,GO:0050793,GO:0050794,GO:0050796,GO:0050896,GO:0051046,GO:0051047,GO:0051049,GO:0051050,GO:0051090,GO:0051093,GO:0051094,GO:0051098,GO:0051099,GO:0051171,GO:0051172,GO:0051173,GO:0051179,GO:0051222,GO:0051223,GO:0051239,GO:0051240,GO:0051241,GO:0051246,GO:0051247,GO:0051252,GO:0051253,GO:0051254,GO:0051270,GO:0051276,GO:0051301,GO:0051302,GO:0051427,GO:0051640,GO:0051641,GO:0051648,GO:0051716,GO:0051726,GO:0051782,GO:0051896,GO:0051897,GO:0051960,GO:0055082,GO:0055114,GO:0055123,GO:0060070,GO:0060255,GO:0060284,GO:0060322,GO:0060323,GO:0060324,GO:0060325,GO:0060341,GO:0060429,GO:0060465,GO:0060541,GO:0060548,GO:0060560,GO:0060562,GO:0060795,GO:0060828,GO:0061061,GO:0061062,GO:0061063,GO:0061178,GO:0061458,GO:0061525,GO:0061853,GO:0062012,GO:0062013,GO:0065001,GO:0065003,GO:0065007,GO:0065008,GO:0065009,GO:0070013,GO:0070016,GO:0070201,GO:0070369,GO:0070491,GO:0071496,GO:0071664,GO:0071704,GO:0071840,GO:0072091,GO:0072358,GO:0072359,GO:0080090,GO:0090087,GO:0090090,GO:0090092,GO:0090101,GO:0090207,GO:0090208,GO:0090254,GO:0090276,GO:0090277,GO:0090287,GO:0090288,GO:0090304,GO:0090316,GO:0090575,GO:0097159,GO:0097659,GO:0098727,GO:0140110,GO:0198738,GO:1900402,GO:1901142,GO:1901360,GO:1901362,GO:1901363,GO:1901564,GO:1901576,GO:1901700,GO:1901861,GO:1902531,GO:1902533,GO:1902679,GO:1902680,GO:1902730,GO:1903018,GO:1903020,GO:1903506,GO:1903507,GO:1903508,GO:1903530,GO:1903532,GO:1903827,GO:1903829,GO:1904035,GO:1904036,GO:1904837,GO:1904951,GO:1905114,GO:1990837,GO:1990907,GO:2000026,GO:2000112,GO:2000113,GO:2000145,GO:2000292,GO:2000674,GO:2000675,GO:2000746,GO:2001141,GO:2001233,GO:2001234,GO:2001236,GO:2001237
HiC_scaffold_14	AUGUSTUS	gene	17007106	17201390	.	-	.	ID=g5660
HiC_scaffold_14	AUGUSTUS	mRNA	17007106	17201390	0.97	-	.	ID=g5660.t2;Parent=g5660;em_target=9707.XP_004412836.1;em_score=1169.8;em_evalue=0.0;em_tcov=.;em_OGs=KOG3248@1|root,KOG3248@2759|Eukaryota,38DFW@33154|Opisthokonta,3BADD@33208|Metazoa,3CU7U@33213|Bilateria,4825W@7711|Chordata,48WMK@7742|Vertebrata,3JEQ2@40674|Mammalia,3EPZS@33554|Carnivora;em_COG_cat=K;em_desc=Transcription factor 7-like;em_max_annot_lvl=33208|Metazoa;em_Preferred_name=TCF7L2;em_KEGG_ko=ko:K04491;em_KEGG_Pathway=ko04310,ko04390,ko04520,ko04916,ko04934,ko05165,ko05200,ko05210,ko05213,ko05215,ko05216,ko05217,ko05221,ko05224,ko05225,ko05226,ko05412,map04310,map04390,map04520,map04916,map04934,map05165,map05200,map05210,map05213,map05215,map05216,map05217,map05221,map05224,map05225,map05226,map05412;em_KEGG_Module=M00677;em_BRITE=ko00000,ko00001,ko00002,ko03000;em_PFAMs=CTNNB1_binding,HMG_box;em_GOs=GO:0000003,GO:0000122,GO:0000228,GO:0000785,GO:0000790,GO:0000902,GO:0000976,GO:0000977,GO:0000978,GO:0000980,GO:0000981,GO:0000987,GO:0001012,GO:0001067,GO:0001085,GO:0001103,GO:0001158,GO:0001205,GO:0001228,GO:0001503,GO:0001568,GO:0001678,GO:0001704,GO:0001707,GO:0001708,GO:0001709,GO:0001710,GO:0001944,GO:0002009,GO:0002164,GO:0002165,GO:0002168,GO:0002682,GO:0002791,GO:0002793,GO:0003002,GO:0003006,GO:0003674,GO:0003676,GO:0003677,GO:0003682,GO:0003690,GO:0003700,GO:0003705,GO:0005102,GO:0005488,GO:0005515,GO:0005575,GO:0005622,GO:0005623,GO:0005634,GO:0005654,GO:0005667,GO:0005694,GO:0005737,GO:0005829,GO:0005975,GO:0005976,GO:0005977,GO:0005996,GO:0006006,GO:0006073,GO:0006091,GO:0006109,GO:0006111,GO:0006112,GO:0006139,GO:0006259,GO:0006351,GO:0006355,GO:0006357,GO:0006366,GO:0006725,GO:0006807,GO:0006950,GO:0006996,GO:0007049,GO:0007050,GO:0007154,GO:0007165,GO:0007166,GO:0007223,GO:0007267,GO:0007275,GO:0007350,GO:0007365,GO:0007367,GO:0007369,GO:0007389,GO:0007399,GO:0007417,GO:0007420,GO:0007424,GO:0007431,GO:0007435,GO:0007442,GO:0007444,GO:0007472,GO:0007476,GO:0007498,GO:0007500,GO:0007501,GO:0007507,GO:0007517,GO:0007548,GO:0007552,GO:0007560,GO:0007591,GO:0008013,GO:0008134,GO:0008150,GO:0008152,GO:0008283,GO:0008284,GO:0008356,GO:0008363,GO:0009058,GO:0009059,GO:0009267,GO:0009605,GO:0009653,GO:0009743,GO:0009746,GO:0009749,GO:0009786,GO:0009790,GO:0009791,GO:0009792,GO:0009798,GO:0009826,GO:0009880,GO:0009886,GO:0009887,GO:0009888,GO:0009889,GO:0009890,GO:0009891,GO:0009892,GO:0009893,GO:0009946,GO:0009954,GO:0009966,GO:0009967,GO:0009968,GO:0009987,GO:0009991,GO:0010001,GO:0010033,GO:0010085,GO:0010171,GO:0010453,GO:0010467,GO:0010468,GO:0010556,GO:0010557,GO:0010558,GO:0010559,GO:0010560,GO:0010604,GO:0010605,GO:0010628,GO:0010629,GO:0010646,GO:0010647,GO:0010648,GO:0010675,GO:0010676,GO:0010717,GO:0010718,GO:0010817,GO:0010866,GO:0010867,GO:0010906,GO:0010907,GO:0010908,GO:0010909,GO:0010941,GO:0010942,GO:0014003,GO:0014013,GO:0015980,GO:0016043,GO:0016049,GO:0016055,GO:0016070,GO:0016202,GO:0016604,GO:0016605,GO:0018130,GO:0019216,GO:0019219,GO:0019222,GO:0019318,GO:0019438,GO:0019538,GO:0019725,GO:0019827,GO:0019899,GO:0019900,GO:0019901,GO:0019904,GO:0021536,GO:0021782,GO:0021915,GO:0021983,GO:0022008,GO:0022402,GO:0022414,GO:0022607,GO:0022612,GO:0023051,GO:0023052,GO:0023056,GO:0023057,GO:0030111,GO:0030154,GO:0030178,GO:0030282,GO:0030334,GO:0030510,GO:0030514,GO:0030538,GO:0030900,GO:0031016,GO:0031214,GO:0031323,GO:0031324,GO:0031325,GO:0031326,GO:0031327,GO:0031328,GO:0031641,GO:0031667,GO:0031668,GO:0031669,GO:0031974,GO:0031981,GO:0032024,GO:0032092,GO:0032252,GO:0032350,GO:0032386,GO:0032388,GO:0032501,GO:0032502,GO:0032774,GO:0032879,GO:0032880,GO:0032989,GO:0032991,GO:0032993,GO:0033157,GO:0033500,GO:0033554,GO:0034284,GO:0034641,GO:0034645,GO:0034654,GO:0035017,GO:0035019,GO:0035035,GO:0035107,GO:0035112,GO:0035114,GO:0035120,GO:0035220,GO:0035239,GO:0035257,GO:0035264,GO:0035270,GO:0035272,GO:0035277,GO:0035282,GO:0035293,GO:0035295,GO:0035326,GO:0035567,GO:0035947,GO:0040003,GO:0040007,GO:0040008,GO:0040012,GO:0040026,GO:0040028,GO:0040036,GO:0040037,GO:0042063,GO:0042127,GO:0042221,GO:0042303,GO:0042335,GO:0042337,GO:0042475,GO:0042476,GO:0042592,GO:0042593,GO:0042594,GO:0042659,GO:0042826,GO:0042981,GO:0043009,GO:0043065,GO:0043066,GO:0043067,GO:0043068,GO:0043069,GO:0043170,GO:0043226,GO:0043227,GO:0043228,GO:0043229,GO:0043231,GO:0043232,GO:0043233,GO:0043255,GO:0043282,GO:0043393,GO:0043433,GO:0043565,GO:0043570,GO:0043588,GO:0043933,GO:0044042,GO:0044057,GO:0044062,GO:0044085,GO:0044092,GO:0044093,GO:0044212,GO:0044237,GO:0044238,GO:0044249,GO:0044260,GO:0044262,GO:0044264,GO:0044271,GO:0044281,GO:0044334,GO:0044422,GO:0044424,GO:0044427,GO:0044428,GO:0044444,GO:0044446,GO:0044451,GO:0044454,GO:0044464,GO:0044798,GO:0045165,GO:0045295,GO:0045444,GO:0045445,GO:0045595,GO:0045596,GO:0045597,GO:0045598,GO:0045599,GO:0045610,GO:0045685,GO:0045722,GO:0045786,GO:0045834,GO:0045892,GO:0045893,GO:0045913,GO:0045926,GO:0045934,GO:0045935,GO:0045944,GO:0046483,GO:0046620,GO:0046621,GO:0046822,GO:0046824,GO:0046825,GO:0046827,GO:0046883,GO:0046887,GO:0046889,GO:0046890,GO:0048332,GO:0048333,GO:0048468,GO:0048513,GO:0048518,GO:0048519,GO:0048522,GO:0048523,GO:0048546,GO:0048557,GO:0048562,GO:0048563,GO:0048565,GO:0048566,GO:0048568,GO:0048569,GO:0048580,GO:0048582,GO:0048583,GO:0048584,GO:0048585,GO:0048589,GO:0048598,GO:0048608,GO:0048619,GO:0048625,GO:0048634,GO:0048638,GO:0048640,GO:0048641,GO:0048646,GO:0048660,GO:0048699,GO:0048707,GO:0048709,GO:0048713,GO:0048729,GO:0048731,GO:0048732,GO:0048736,GO:0048737,GO:0048806,GO:0048856,GO:0048869,GO:0048878,GO:0050678,GO:0050679,GO:0050708,GO:0050714,GO:0050767,GO:0050789,GO:0050793,GO:0050794,GO:0050796,GO:0050896,GO:0051046,GO:0051047,GO:0051049,GO:0051050,GO:0051090,GO:0051093,GO:0051094,GO:0051098,GO:0051099,GO:0051171,GO:0051172,GO:0051173,GO:0051179,GO:0051222,GO:0051223,GO:0051239,GO:0051240,GO:0051241,GO:0051246,GO:0051247,GO:0051252,GO:0051253,GO:0051254,GO:0051270,GO:0051276,GO:0051301,GO:0051302,GO:0051427,GO:0051640,GO:0051641,GO:0051648,GO:0051716,GO:0051726,GO:0051782,GO:0051896,GO:0051897,GO:0051960,GO:0055082,GO:0055114,GO:0055123,GO:0060070,GO:0060255,GO:0060284,GO:0060322,GO:0060323,GO:0060324,GO:0060325,GO:0060341,GO:0060429,GO:0060465,GO:0060541,GO:0060548,GO:0060560,GO:0060562,GO:0060795,GO:0060828,GO:0061061,GO:0061062,GO:0061063,GO:0061178,GO:0061458,GO:0061525,GO:0061853,GO:0062012,GO:0062013,GO:0065001,GO:0065003,GO:0065007,GO:0065008,GO:0065009,GO:0070013,GO:0070016,GO:0070201,GO:0070369,GO:0070491,GO:0071496,GO:0071664,GO:0071704,GO:0071840,GO:0072091,GO:0072358,GO:0072359,GO:0080090,GO:0090087,GO:0090090,GO:0090092,GO:0090101,GO:0090207,GO:0090208,GO:0090254,GO:0090276,GO:0090277,GO:0090287,GO:0090288,GO:0090304,GO:0090316,GO:0090575,GO:0097159,GO:0097659,GO:0098727,GO:0140110,GO:0198738,GO:1900402,GO:1901142,GO:1901360,GO:1901362,GO:1901363,GO:1901564,GO:1901576,GO:1901700,GO:1901861,GO:1902531,GO:1902533,GO:1902679,GO:1902680,GO:1902730,GO:1903018,GO:1903020,GO:1903506,GO:1903507,GO:1903508,GO:1903530,GO:1903532,GO:1903827,GO:1903829,GO:1904035,GO:1904036,GO:1904837,GO:1904951,GO:1905114,GO:1990837,GO:1990907,GO:2000026,GO:2000112,GO:2000113,GO:2000145,GO:2000292,GO:2000674,GO:2000675,GO:2000746,GO:2001141,GO:2001233,GO:2001234,GO:2001236,GO:2001237
HiC_scaffold_14	AUGUSTUS	mRNA	17007106	17201390	0.98	-	.	ID=g5660.t1;Parent=g5660;em_target=9606.ENSP00000358404;em_score=1145.0;em_evalue=0.0;em_tcov=.;em_OGs=KOG3248@1|root,KOG3248@2759|Eukaryota,38DFW@33154|Opisthokonta,3BADD@33208|Metazoa,3CU7U@33213|Bilateria,4825W@7711|Chordata,48WMK@7742|Vertebrata,3JEQ2@40674|Mammalia,3591Q@314146|Euarchontoglires,4MFSA@9443|Primates,4N46X@9604|Hominidae;em_COG_cat=K;em_desc=c-clamp;em_max_annot_lvl=33208|Metazoa;em_Preferred_name=TCF7L2;em_KEGG_ko=ko:K04491;em_KEGG_Pathway=ko04310,ko04390,ko04520,ko04916,ko04934,ko05165,ko05200,ko05210,ko05213,ko05215,ko05216,ko05217,ko05221,ko05224,ko05225,ko05226,ko05412,map04310,map04390,map04520,map04916,map04934,map05165,map05200,map05210,map05213,map05215,map05216,map05217,map05221,map05224,map05225,map05226,map05412;em_KEGG_Module=M00677;em_BRITE=ko00000,ko00001,ko00002,ko03000;em_PFAMs=CTNNB1_binding,HMG_box;em_GOs=GO:0000003,GO:0000122,GO:0000228,GO:0000785,GO:0000790,GO:0000902,GO:0000976,GO:0000977,GO:0000978,GO:0000980,GO:0000981,GO:0000987,GO:0001012,GO:0001067,GO:0001085,GO:0001103,GO:0001158,GO:0001205,GO:0001228,GO:0001503,GO:0001568,GO:0001678,GO:0001704,GO:0001707,GO:0001708,GO:0001709,GO:0001710,GO:0001944,GO:0002009,GO:0002164,GO:0002165,GO:0002168,GO:0002682,GO:0002791,GO:0002793,GO:0003002,GO:0003006,GO:0003674,GO:0003676,GO:0003677,GO:0003682,GO:0003690,GO:0003700,GO:0003705,GO:0005102,GO:0005488,GO:0005515,GO:0005575,GO:0005622,GO:0005623,GO:0005634,GO:0005654,GO:0005667,GO:0005694,GO:0005737,GO:0005829,GO:0005975,GO:0005976,GO:0005977,GO:0005996,GO:0006006,GO:0006073,GO:0006091,GO:0006109,GO:0006111,GO:0006112,GO:0006139,GO:0006259,GO:0006351,GO:0006355,GO:0006357,GO:0006366,GO:0006725,GO:0006807,GO:0006950,GO:0006996,GO:0007049,GO:0007050,GO:0007154,GO:0007165,GO:0007166,GO:0007223,GO:0007267,GO:0007275,GO:0007350,GO:0007365,GO:0007367,GO:0007369,GO:0007389,GO:0007399,GO:0007417,GO:0007420,GO:0007424,GO:0007431,GO:0007435,GO:0007442,GO:0007444,GO:0007472,GO:0007476,GO:0007498,GO:0007500,GO:0007501,GO:0007507,GO:0007517,GO:0007548,GO:0007552,GO:0007560,GO:0007591,GO:0008013,GO:0008134,GO:0008150,GO:0008152,GO:0008283,GO:0008284,GO:0008356,GO:0008363,GO:0009058,GO:0009059,GO:0009267,GO:0009605,GO:0009653,GO:0009743,GO:0009746,GO:0009749,GO:0009786,GO:0009790,GO:0009791,GO:0009792,GO:0009798,GO:0009826,GO:0009880,GO:0009886,GO:0009887,GO:0009888,GO:0009889,GO:0009890,GO:0009891,GO:0009892,GO:0009893,GO:0009946,GO:0009954,GO:0009966,GO:0009967,GO:0009968,GO:0009987,GO:0009991,GO:0010001,GO:0010033,GO:0010085,GO:0010171,GO:0010453,GO:0010467,GO:0010468,GO:0010556,GO:0010557,GO:0010558,GO:0010559,GO:0010560,GO:0010604,GO:0010605,GO:0010628,GO:0010629,GO:0010646,GO:0010647,GO:0010648,GO:0010675,GO:0010676,GO:0010717,GO:0010718,GO:0010817,GO:0010866,GO:0010867,GO:0010906,GO:0010907,GO:0010908,GO:0010909,GO:0010941,GO:0010942,GO:0014003,GO:0014013,GO:0015980,GO:0016043,GO:0016049,GO:0016055,GO:0016070,GO:0016202,GO:0016604,GO:0016605,GO:0018130,GO:0019216,GO:0019219,GO:0019222,GO:0019318,GO:0019438,GO:0019538,GO:0019725,GO:0019827,GO:0019899,GO:0019900,GO:0019901,GO:0019904,GO:0021536,GO:0021782,GO:0021915,GO:0021983,GO:0022008,GO:0022402,GO:0022414,GO:0022607,GO:0022612,GO:0023051,GO:0023052,GO:0023056,GO:0023057,GO:0030111,GO:0030154,GO:0030178,GO:0030282,GO:0030334,GO:0030510,GO:0030514,GO:0030538,GO:0030900,GO:0031016,GO:0031214,GO:0031323,GO:0031324,GO:0031325,GO:0031326,GO:0031327,GO:0031328,GO:0031641,GO:0031667,GO:0031668,GO:0031669,GO:0031974,GO:0031981,GO:0032024,GO:0032092,GO:0032252,GO:0032350,GO:0032386,GO:0032388,GO:0032501,GO:0032502,GO:0032774,GO:0032879,GO:0032880,GO:0032989,GO:0032991,GO:0032993,GO:0033157,GO:0033500,GO:0033554,GO:0034284,GO:0034641,GO:0034645,GO:0034654,GO:0035017,GO:0035019,GO:0035035,GO:0035107,GO:0035112,GO:0035114,GO:0035120,GO:0035220,GO:0035239,GO:0035257,GO:0035264,GO:0035270,GO:0035272,GO:0035277,GO:0035282,GO:0035293,GO:0035295,GO:0035326,GO:0035567,GO:0035947,GO:0040003,GO:0040007,GO:0040008,GO:0040012,GO:0040026,GO:0040028,GO:0040036,GO:0040037,GO:0042063,GO:0042127,GO:0042221,GO:0042303,GO:0042335,GO:0042337,GO:0042475,GO:0042476,GO:0042592,GO:0042593,GO:0042594,GO:0042659,GO:0042826,GO:0042981,GO:0043009,GO:0043065,GO:0043066,GO:0043067,GO:0043068,GO:0043069,GO:0043170,GO:0043226,GO:0043227,GO:0043228,GO:0043229,GO:0043231,GO:0043232,GO:0043233,GO:0043255,GO:0043282,GO:0043393,GO:0043433,GO:0043565,GO:0043570,GO:0043588,GO:0043933,GO:0044042,GO:0044057,GO:0044062,GO:0044085,GO:0044092,GO:0044093,GO:0044212,GO:0044237,GO:0044238,GO:0044249,GO:0044260,GO:0044262,GO:0044264,GO:0044271,GO:0044281,GO:0044334,GO:0044422,GO:0044424,GO:0044427,GO:0044428,GO:0044444,GO:0044446,GO:0044451,GO:0044454,GO:0044464,GO:0044798,GO:0045165,GO:0045295,GO:0045444,GO:0045445,GO:0045595,GO:0045596,GO:0045597,GO:0045598,GO:0045599,GO:0045610,GO:0045685,GO:0045722,GO:0045786,GO:0045834,GO:0045892,GO:0045893,GO:0045913,GO:0045926,GO:0045934,GO:0045935,GO:0045944,GO:0046483,GO:0046620,GO:0046621,GO:0046822,GO:0046824,GO:0046825,GO:0046827,GO:0046883,GO:0046887,GO:0046889,GO:0046890,GO:0048332,GO:0048333,GO:0048468,GO:0048513,GO:0048518,GO:0048519,GO:0048522,GO:0048523,GO:0048546,GO:0048557,GO:0048562,GO:0048563,GO:0048565,GO:0048566,GO:0048568,GO:0048569,GO:0048580,GO:0048582,GO:0048583,GO:0048584,GO:0048585,GO:0048589,GO:0048598,GO:0048608,GO:0048619,GO:0048625,GO:0048634,GO:0048638,GO:0048640,GO:0048641,GO:0048646,GO:0048660,GO:0048699,GO:0048707,GO:0048709,GO:0048713,GO:0048729,GO:0048731,GO:0048732,GO:0048736,GO:0048737,GO:0048806,GO:0048856,GO:0048869,GO:0048878,GO:0050678,GO:0050679,GO:0050708,GO:0050714,GO:0050767,GO:0050789,GO:0050793,GO:0050794,GO:0050796,GO:0050896,GO:0051046,GO:0051047,GO:0051049,GO:0051050,GO:0051090,GO:0051093,GO:0051094,GO:0051098,GO:0051099,GO:0051171,GO:0051172,GO:0051173,GO:0051179,GO:0051222,GO:0051223,GO:0051239,GO:0051240,GO:0051241,GO:0051246,GO:0051247,GO:0051252,GO:0051253,GO:0051254,GO:0051270,GO:0051276,GO:0051301,GO:0051302,GO:0051427,GO:0051640,GO:0051641,GO:0051648,GO:0051716,GO:0051726,GO:0051782,GO:0051896,GO:0051897,GO:0051960,GO:0055082,GO:0055114,GO:0055123,GO:0060070,GO:0060255,GO:0060284,GO:0060322,GO:0060323,GO:0060324,GO:0060325,GO:0060341,GO:0060429,GO:0060465,GO:0060541,GO:0060548,GO:0060560,GO:0060562,GO:0060795,GO:0060828,GO:0061061,GO:0061062,GO:0061063,GO:0061178,GO:0061458,GO:0061525,GO:0061853,GO:0062012,GO:0062013,GO:0065001,GO:0065003,GO:0065007,GO:0065008,GO:0065009,GO:0070013,GO:0070016,GO:0070201,GO:0070369,GO:0070491,GO:0071496,GO:0071664,GO:0071704,GO:0071840,GO:0072091,GO:0072358,GO:0072359,GO:0080090,GO:0090087,GO:0090090,GO:0090092,GO:0090101,GO:0090207,GO:0090208,GO:0090254,GO:0090276,GO:0090277,GO:0090287,GO:0090288,GO:0090304,GO:0090316,GO:0090575,GO:0097159,GO:0097659,GO:0098727,GO:0140110,GO:0198738,GO:1900402,GO:1901142,GO:1901360,GO:1901362,GO:1901363,GO:1901564,GO:1901576,GO:1901700,GO:1901861,GO:1902531,GO:1902533,GO:1902679,GO:1902680,GO:1902730,GO:1903018,GO:1903020,GO:1903506,GO:1903507,GO:1903508,GO:1903530,GO:1903532,GO:1903827,GO:1903829,GO:1904035,GO:1904036,GO:1904837,GO:1904951,GO:1905114,GO:1990837,GO:1990907,GO:2000026,GO:2000112,GO:2000113,GO:2000145,GO:2000292,GO:2000674,GO:2000675,GO:2000746,GO:2001141,GO:2001233,GO:2001234,GO:2001236,GO:2001237
HiC_scaffold_14	AUGUSTUS	mRNA	17007106	17201390	0.98	-	.	ID=g5660.t4;Parent=g5660;em_target=9365.XP_007520040.1;em_score=1202.6;em_evalue=0.0;em_tcov=.;em_OGs=KOG3248@1|root,KOG3248@2759|Eukaryota,38DFW@33154|Opisthokonta,3BADD@33208|Metazoa,3CU7U@33213|Bilateria,4825W@7711|Chordata,48WMK@7742|Vertebrata,3JEQ2@40674|Mammalia;em_COG_cat=K;em_desc=canonical Wnt signaling pathway involved in positive regulation of epithelial to mesenchymal transition;em_max_annot_lvl=33208|Metazoa;em_Preferred_name=TCF7L2;em_KEGG_ko=ko:K04491;em_KEGG_Pathway=ko04310,ko04390,ko04520,ko04916,ko04934,ko05165,ko05200,ko05210,ko05213,ko05215,ko05216,ko05217,ko05221,ko05224,ko05225,ko05226,ko05412,map04310,map04390,map04520,map04916,map04934,map05165,map05200,map05210,map05213,map05215,map05216,map05217,map05221,map05224,map05225,map05226,map05412;em_KEGG_Module=M00677;em_BRITE=ko00000,ko00001,ko00002,ko03000;em_PFAMs=CTNNB1_binding,HMG_box;em_GOs=GO:0000003,GO:0000122,GO:0000228,GO:0000785,GO:0000790,GO:0000902,GO:0000976,GO:0000977,GO:0000978,GO:0000980,GO:0000981,GO:0000987,GO:0001012,GO:0001067,GO:0001085,GO:0001103,GO:0001158,GO:0001205,GO:0001228,GO:0001503,GO:0001568,GO:0001678,GO:0001704,GO:0001707,GO:0001708,GO:0001709,GO:0001710,GO:0001944,GO:0002009,GO:0002164,GO:0002165,GO:0002168,GO:0002682,GO:0002791,GO:0002793,GO:0003002,GO:0003006,GO:0003674,GO:0003676,GO:0003677,GO:0003682,GO:0003690,GO:0003700,GO:0003705,GO:0005102,GO:0005488,GO:0005515,GO:0005575,GO:0005622,GO:0005623,GO:0005634,GO:0005654,GO:0005667,GO:0005694,GO:0005737,GO:0005829,GO:0005975,GO:0005976,GO:0005977,GO:0005996,GO:0006006,GO:0006073,GO:0006091,GO:0006109,GO:0006111,GO:0006112,GO:0006139,GO:0006259,GO:0006351,GO:0006355,GO:0006357,GO:0006366,GO:0006725,GO:0006807,GO:0006950,GO:0006996,GO:0007049,GO:0007050,GO:0007154,GO:0007165,GO:0007166,GO:0007223,GO:0007267,GO:0007275,GO:0007350,GO:0007365,GO:0007367,GO:0007369,GO:0007389,GO:0007399,GO:0007417,GO:0007420,GO:0007424,GO:0007431,GO:0007435,GO:0007442,GO:0007444,GO:0007472,GO:0007476,GO:0007498,GO:0007500,GO:0007501,GO:0007507,GO:0007517,GO:0007548,GO:0007552,GO:0007560,GO:0007591,GO:0008013,GO:0008134,GO:0008150,GO:0008152,GO:0008283,GO:0008284,GO:0008356,GO:0008363,GO:0009058,GO:0009059,GO:0009267,GO:0009605,GO:0009653,GO:0009743,GO:0009746,GO:0009749,GO:0009786,GO:0009790,GO:0009791,GO:0009792,GO:0009798,GO:0009826,GO:0009880,GO:0009886,GO:0009887,GO:0009888,GO:0009889,GO:0009890,GO:0009891,GO:0009892,GO:0009893,GO:0009946,GO:0009954,GO:0009966,GO:0009967,GO:0009968,GO:0009987,GO:0009991,GO:0010001,GO:0010033,GO:0010085,GO:0010171,GO:0010453,GO:0010467,GO:0010468,GO:0010556,GO:0010557,GO:0010558,GO:0010559,GO:0010560,GO:0010604,GO:0010605,GO:0010628,GO:0010629,GO:0010646,GO:0010647,GO:0010648,GO:0010675,GO:0010676,GO:0010717,GO:0010718,GO:0010817,GO:0010866,GO:0010867,GO:0010906,GO:0010907,GO:0010908,GO:0010909,GO:0010941,GO:0010942,GO:0014003,GO:0014013,GO:0015980,GO:0016043,GO:0016049,GO:0016055,GO:0016070,GO:0016202,GO:0016604,GO:0016605,GO:0018130,GO:0019216,GO:0019219,GO:0019222,GO:0019318,GO:0019438,GO:0019538,GO:0019725,GO:0019827,GO:0019899,GO:0019900,GO:0019901,GO:0019904,GO:0021536,GO:0021782,GO:0021915,GO:0021983,GO:0022008,GO:0022402,GO:0022414,GO:0022607,GO:0022612,GO:0023051,GO:0023052,GO:0023056,GO:0023057,GO:0030111,GO:0030154,GO:0030178,GO:0030282,GO:0030334,GO:0030510,GO:0030514,GO:0030538,GO:0030900,GO:0031016,GO:0031214,GO:0031323,GO:0031324,GO:0031325,GO:0031326,GO:0031327,GO:0031328,GO:0031641,GO:0031667,GO:0031668,GO:0031669,GO:0031974,GO:0031981,GO:0032024,GO:0032092,GO:0032252,GO:0032350,GO:0032386,GO:0032388,GO:0032501,GO:0032502,GO:0032774,GO:0032879,GO:0032880,GO:0032989,GO:0032991,GO:0032993,GO:0033157,GO:0033500,GO:0033554,GO:0034284,GO:0034641,GO:0034645,GO:0034654,GO:0035017,GO:0035019,GO:0035035,GO:0035107,GO:0035112,GO:0035114,GO:0035120,GO:0035220,GO:0035239,GO:0035257,GO:0035264,GO:0035270,GO:0035272,GO:0035277,GO:0035282,GO:0035293,GO:0035295,GO:0035326,GO:0035567,GO:0035947,GO:0040003,GO:0040007,GO:0040008,GO:0040012,GO:0040026,GO:0040028,GO:0040036,GO:0040037,GO:0042063,GO:0042127,GO:0042221,GO:0042303,GO:0042335,GO:0042337,GO:0042475,GO:0042476,GO:0042592,GO:0042593,GO:0042594,GO:0042659,GO:0042826,GO:0042981,GO:0043009,GO:0043065,GO:0043066,GO:0043067,GO:0043068,GO:0043069,GO:0043170,GO:0043226,GO:0043227,GO:0043228,GO:0043229,GO:0043231,GO:0043232,GO:0043233,GO:0043255,GO:0043282,GO:0043393,GO:0043433,GO:0043565,GO:0043570,GO:0043588,GO:0043933,GO:0044042,GO:0044057,GO:0044062,GO:0044085,GO:0044092,GO:0044093,GO:0044212,GO:0044237,GO:0044238,GO:0044249,GO:0044260,GO:0044262,GO:0044264,GO:0044271,GO:0044281,GO:0044334,GO:0044422,GO:0044424,GO:0044427,GO:0044428,GO:0044444,GO:0044446,GO:0044451,GO:0044454,GO:0044464,GO:0044798,GO:0045165,GO:0045295,GO:0045444,GO:0045445,GO:0045595,GO:0045596,GO:0045597,GO:0045598,GO:0045599,GO:0045610,GO:0045685,GO:0045722,GO:0045786,GO:0045834,GO:0045892,GO:0045893,GO:0045913,GO:0045926,GO:0045934,GO:0045935,GO:0045944,GO:0046483,GO:0046620,GO:0046621,GO:0046822,GO:0046824,GO:0046825,GO:0046827,GO:0046883,GO:0046887,GO:0046889,GO:0046890,GO:0048332,GO:0048333,GO:0048468,GO:0048513,GO:0048518,GO:0048519,GO:0048522,GO:0048523,GO:0048546,GO:0048557,GO:0048562,GO:0048563,GO:0048565,GO:0048566,GO:0048568,GO:0048569,GO:0048580,GO:0048582,GO:0048583,GO:0048584,GO:0048585,GO:0048589,GO:0048598,GO:0048608,GO:0048619,GO:0048625,GO:0048634,GO:0048638,GO:0048640,GO:0048641,GO:0048646,GO:0048660,GO:0048699,GO:0048707,GO:0048709,GO:0048713,GO:0048729,GO:0048731,GO:0048732,GO:0048736,GO:0048737,GO:0048806,GO:0048856,GO:0048869,GO:0048878,GO:0050678,GO:0050679,GO:0050708,GO:0050714,GO:0050767,GO:0050789,GO:0050793,GO:0050794,GO:0050796,GO:0050896,GO:0051046,GO:0051047,GO:0051049,GO:0051050,GO:0051090,GO:0051093,GO:0051094,GO:0051098,GO:0051099,GO:0051171,GO:0051172,GO:0051173,GO:0051179,GO:0051222,GO:0051223,GO:0051239,GO:0051240,GO:0051241,GO:0051246,GO:0051247,GO:0051252,GO:0051253,GO:0051254,GO:0051270,GO:0051276,GO:0051301,GO:0051302,GO:0051427,GO:0051640,GO:0051641,GO:0051648,GO:0051716,GO:0051726,GO:0051782,GO:0051896,GO:0051897,GO:0051960,GO:0055082,GO:0055114,GO:0055123,GO:0060070,GO:0060255,GO:0060284,GO:0060322,GO:0060323,GO:0060324,GO:0060325,GO:0060341,GO:0060429,GO:0060465,GO:0060541,GO:0060548,GO:0060560,GO:0060562,GO:0060795,GO:0060828,GO:0061061,GO:0061062,GO:0061063,GO:0061178,GO:0061458,GO:0061525,GO:0061853,GO:0062012,GO:0062013,GO:0065001,GO:0065003,GO:0065007,GO:0065008,GO:0065009,GO:0070013,GO:0070016,GO:0070201,GO:0070369,GO:0070491,GO:0071496,GO:0071664,GO:0071704,GO:0071840,GO:0072091,GO:0072358,GO:0072359,GO:0080090,GO:0090087,GO:0090090,GO:0090092,GO:0090101,GO:0090207,GO:0090208,GO:0090254,GO:0090276,GO:0090277,GO:0090287,GO:0090288,GO:0090304,GO:0090316,GO:0090575,GO:0097159,GO:0097659,GO:0098727,GO:0140110,GO:0198738,GO:1900402,GO:1901142,GO:1901360,GO:1901362,GO:1901363,GO:1901564,GO:1901576,GO:1901700,GO:1901861,GO:1902531,GO:1902533,GO:1902679,GO:1902680,GO:1902730,GO:1903018,GO:1903020,GO:1903506,GO:1903507,GO:1903508,GO:1903530,GO:1903532,GO:1903827,GO:1903829,GO:1904035,GO:1904036,GO:1904837,GO:1904951,GO:1905114,GO:1990837,GO:1990907,GO:2000026,GO:2000112,GO:2000113,GO:2000145,GO:2000292,GO:2000674,GO:2000675,GO:2000746,GO:2001141,GO:2001233,GO:2001234,GO:2001236,GO:2001237
HiC_scaffold_14	AUGUSTUS	mRNA	17007106	17201390	0.99	-	.	ID=g5660.t5;Parent=g5660;em_target=9365.XP_007520040.1;em_score=1194.3;em_evalue=0.0;em_tcov=.;em_OGs=KOG3248@1|root,KOG3248@2759|Eukaryota,38DFW@33154|Opisthokonta,3BADD@33208|Metazoa,3CU7U@33213|Bilateria,4825W@7711|Chordata,48WMK@7742|Vertebrata,3JEQ2@40674|Mammalia;em_COG_cat=K;em_desc=canonical Wnt signaling pathway involved in positive regulation of epithelial to mesenchymal transition;em_max_annot_lvl=33208|Metazoa;em_Preferred_name=TCF7L2;em_KEGG_ko=ko:K04491;em_KEGG_Pathway=ko04310,ko04390,ko04520,ko04916,ko04934,ko05165,ko05200,ko05210,ko05213,ko05215,ko05216,ko05217,ko05221,ko05224,ko05225,ko05226,ko05412,map04310,map04390,map04520,map04916,map04934,map05165,map05200,map05210,map05213,map05215,map05216,map05217,map05221,map05224,map05225,map05226,map05412;em_KEGG_Module=M00677;em_BRITE=ko00000,ko00001,ko00002,ko03000;em_PFAMs=CTNNB1_binding,HMG_box;em_GOs=GO:0000003,GO:0000122,GO:0000228,GO:0000785,GO:0000790,GO:0000902,GO:0000976,GO:0000977,GO:0000978,GO:0000980,GO:0000981,GO:0000987,GO:0001012,GO:0001067,GO:0001085,GO:0001103,GO:0001158,GO:0001205,GO:0001228,GO:0001503,GO:0001568,GO:0001678,GO:0001704,GO:0001707,GO:0001708,GO:0001709,GO:0001710,GO:0001944,GO:0002009,GO:0002164,GO:0002165,GO:0002168,GO:0002682,GO:0002791,GO:0002793,GO:0003002,GO:0003006,GO:0003674,GO:0003676,GO:0003677,GO:0003682,GO:0003690,GO:0003700,GO:0003705,GO:0005102,GO:0005488,GO:0005515,GO:0005575,GO:0005622,GO:0005623,GO:0005634,GO:0005654,GO:0005667,GO:0005694,GO:0005737,GO:0005829,GO:0005975,GO:0005976,GO:0005977,GO:0005996,GO:0006006,GO:0006073,GO:0006091,GO:0006109,GO:0006111,GO:0006112,GO:0006139,GO:0006259,GO:0006351,GO:0006355,GO:0006357,GO:0006366,GO:0006725,GO:0006807,GO:0006950,GO:0006996,GO:0007049,GO:0007050,GO:0007154,GO:0007165,GO:0007166,GO:0007223,GO:0007267,GO:0007275,GO:0007350,GO:0007365,GO:0007367,GO:0007369,GO:0007389,GO:0007399,GO:0007417,GO:0007420,GO:0007424,GO:0007431,GO:0007435,GO:0007442,GO:0007444,GO:0007472,GO:0007476,GO:0007498,GO:0007500,GO:0007501,GO:0007507,GO:0007517,GO:0007548,GO:0007552,GO:0007560,GO:0007591,GO:0008013,GO:0008134,GO:0008150,GO:0008152,GO:0008283,GO:0008284,GO:0008356,GO:0008363,GO:0009058,GO:0009059,GO:0009267,GO:0009605,GO:0009653,GO:0009743,GO:0009746,GO:0009749,GO:0009786,GO:0009790,GO:0009791,GO:0009792,GO:0009798,GO:0009826,GO:0009880,GO:0009886,GO:0009887,GO:0009888,GO:0009889,GO:0009890,GO:0009891,GO:0009892,GO:0009893,GO:0009946,GO:0009954,GO:0009966,GO:0009967,GO:0009968,GO:0009987,GO:0009991,GO:0010001,GO:0010033,GO:0010085,GO:0010171,GO:0010453,GO:0010467,GO:0010468,GO:0010556,GO:0010557,GO:0010558,GO:0010559,GO:0010560,GO:0010604,GO:0010605,GO:0010628,GO:0010629,GO:0010646,GO:0010647,GO:0010648,GO:0010675,GO:0010676,GO:0010717,GO:0010718,GO:0010817,GO:0010866,GO:0010867,GO:0010906,GO:0010907,GO:0010908,GO:0010909,GO:0010941,GO:0010942,GO:0014003,GO:0014013,GO:0015980,GO:0016043,GO:0016049,GO:0016055,GO:0016070,GO:0016202,GO:0016604,GO:0016605,GO:0018130,GO:0019216,GO:0019219,GO:0019222,GO:0019318,GO:0019438,GO:0019538,GO:0019725,GO:0019827,GO:0019899,GO:0019900,GO:0019901,GO:0019904,GO:0021536,GO:0021782,GO:0021915,GO:0021983,GO:0022008,GO:0022402,GO:0022414,GO:0022607,GO:0022612,GO:0023051,GO:0023052,GO:0023056,GO:0023057,GO:0030111,GO:0030154,GO:0030178,GO:0030282,GO:0030334,GO:0030510,GO:0030514,GO:0030538,GO:0030900,GO:0031016,GO:0031214,GO:0031323,GO:0031324,GO:0031325,GO:0031326,GO:0031327,GO:0031328,GO:0031641,GO:0031667,GO:0031668,GO:0031669,GO:0031974,GO:0031981,GO:0032024,GO:0032092,GO:0032252,GO:0032350,GO:0032386,GO:0032388,GO:0032501,GO:0032502,GO:0032774,GO:0032879,GO:0032880,GO:0032989,GO:0032991,GO:0032993,GO:0033157,GO:0033500,GO:0033554,GO:0034284,GO:0034641,GO:0034645,GO:0034654,GO:0035017,GO:0035019,GO:0035035,GO:0035107,GO:0035112,GO:0035114,GO:0035120,GO:0035220,GO:0035239,GO:0035257,GO:0035264,GO:0035270,GO:0035272,GO:0035277,GO:0035282,GO:0035293,GO:0035295,GO:0035326,GO:0035567,GO:0035947,GO:0040003,GO:0040007,GO:0040008,GO:0040012,GO:0040026,GO:0040028,GO:0040036,GO:0040037,GO:0042063,GO:0042127,GO:0042221,GO:0042303,GO:0042335,GO:0042337,GO:0042475,GO:0042476,GO:0042592,GO:0042593,GO:0042594,GO:0042659,GO:0042826,GO:0042981,GO:0043009,GO:0043065,GO:0043066,GO:0043067,GO:0043068,GO:0043069,GO:0043170,GO:0043226,GO:0043227,GO:0043228,GO:0043229,GO:0043231,GO:0043232,GO:0043233,GO:0043255,GO:0043282,GO:0043393,GO:0043433,GO:0043565,GO:0043570,GO:0043588,GO:0043933,GO:0044042,GO:0044057,GO:0044062,GO:0044085,GO:0044092,GO:0044093,GO:0044212,GO:0044237,GO:0044238,GO:0044249,GO:0044260,GO:0044262,GO:0044264,GO:0044271,GO:0044281,GO:0044334,GO:0044422,GO:0044424,GO:0044427,GO:0044428,GO:0044444,GO:0044446,GO:0044451,GO:0044454,GO:0044464,GO:0044798,GO:0045165,GO:0045295,GO:0045444,GO:0045445,GO:0045595,GO:0045596,GO:0045597,GO:0045598,GO:0045599,GO:0045610,GO:0045685,GO:0045722,GO:0045786,GO:0045834,GO:0045892,GO:0045893,GO:0045913,GO:0045926,GO:0045934,GO:0045935,GO:0045944,GO:0046483,GO:0046620,GO:0046621,GO:0046822,GO:0046824,GO:0046825,GO:0046827,GO:0046883,GO:0046887,GO:0046889,GO:0046890,GO:0048332,GO:0048333,GO:0048468,GO:0048513,GO:0048518,GO:0048519,GO:0048522,GO:0048523,GO:0048546,GO:0048557,GO:0048562,GO:0048563,GO:0048565,GO:0048566,GO:0048568,GO:0048569,GO:0048580,GO:0048582,GO:0048583,GO:0048584,GO:0048585,GO:0048589,GO:0048598,GO:0048608,GO:0048619,GO:0048625,GO:0048634,GO:0048638,GO:0048640,GO:0048641,GO:0048646,GO:0048660,GO:0048699,GO:0048707,GO:0048709,GO:0048713,GO:0048729,GO:0048731,GO:0048732,GO:0048736,GO:0048737,GO:0048806,GO:0048856,GO:0048869,GO:0048878,GO:0050678,GO:0050679,GO:0050708,GO:0050714,GO:0050767,GO:0050789,GO:0050793,GO:0050794,GO:0050796,GO:0050896,GO:0051046,GO:0051047,GO:0051049,GO:0051050,GO:0051090,GO:0051093,GO:0051094,GO:0051098,GO:0051099,GO:0051171,GO:0051172,GO:0051173,GO:0051179,GO:0051222,GO:0051223,GO:0051239,GO:0051240,GO:0051241,GO:0051246,GO:0051247,GO:0051252,GO:0051253,GO:0051254,GO:0051270,GO:0051276,GO:0051301,GO:0051302,GO:0051427,GO:0051640,GO:0051641,GO:0051648,GO:0051716,GO:0051726,GO:0051782,GO:0051896,GO:0051897,GO:0051960,GO:0055082,GO:0055114,GO:0055123,GO:0060070,GO:0060255,GO:0060284,GO:0060322,GO:0060323,GO:0060324,GO:0060325,GO:0060341,GO:0060429,GO:0060465,GO:0060541,GO:0060548,GO:0060560,GO:0060562,GO:0060795,GO:0060828,GO:0061061,GO:0061062,GO:0061063,GO:0061178,GO:0061458,GO:0061525,GO:0061853,GO:0062012,GO:0062013,GO:0065001,GO:0065003,GO:0065007,GO:0065008,GO:0065009,GO:0070013,GO:0070016,GO:0070201,GO:0070369,GO:0070491,GO:0071496,GO:0071664,GO:0071704,GO:0071840,GO:0072091,GO:0072358,GO:0072359,GO:0080090,GO:0090087,GO:0090090,GO:0090092,GO:0090101,GO:0090207,GO:0090208,GO:0090254,GO:0090276,GO:0090277,GO:0090287,GO:0090288,GO:0090304,GO:0090316,GO:0090575,GO:0097159,GO:0097659,GO:0098727,GO:0140110,GO:0198738,GO:1900402,GO:1901142,GO:1901360,GO:1901362,GO:1901363,GO:1901564,GO:1901576,GO:1901700,GO:1901861,GO:1902531,GO:1902533,GO:1902679,GO:1902680,GO:1902730,GO:1903018,GO:1903020,GO:1903506,GO:1903507,GO:1903508,GO:1903530,GO:1903532,GO:1903827,GO:1903829,GO:1904035,GO:1904036,GO:1904837,GO:1904951,GO:1905114,GO:1990837,GO:1990907,GO:2000026,GO:2000112,GO:2000113,GO:2000145,GO:2000292,GO:2000674,GO:2000675,GO:2000746,GO:2001141,GO:2001233,GO:2001234,GO:2001236,GO:2001237
HiC_scaffold_14	AUGUSTUS	mRNA	17007106	17201390	1.0	-	.	ID=g5660.t3;Parent=g5660;em_target=9365.XP_007520040.1;em_score=1212.9;em_evalue=0.0;em_tcov=.;em_OGs=KOG3248@1|root,KOG3248@2759|Eukaryota,38DFW@33154|Opisthokonta,3BADD@33208|Metazoa,3CU7U@33213|Bilateria,4825W@7711|Chordata,48WMK@7742|Vertebrata,3JEQ2@40674|Mammalia;em_COG_cat=K;em_desc=canonical Wnt signaling pathway involved in positive regulation of epithelial to mesenchymal transition;em_max_annot_lvl=33208|Metazoa;em_Preferred_name=TCF7L2;em_KEGG_ko=ko:K04491;em_KEGG_Pathway=ko04310,ko04390,ko04520,ko04916,ko04934,ko05165,ko05200,ko05210,ko05213,ko05215,ko05216,ko05217,ko05221,ko05224,ko05225,ko05226,ko05412,map04310,map04390,map04520,map04916,map04934,map05165,map05200,map05210,map05213,map05215,map05216,map05217,map05221,map05224,map05225,map05226,map05412;em_KEGG_Module=M00677;em_BRITE=ko00000,ko00001,ko00002,ko03000;em_PFAMs=CTNNB1_binding,HMG_box;em_GOs=GO:0000003,GO:0000122,GO:0000228,GO:0000785,GO:0000790,GO:0000902,GO:0000976,GO:0000977,GO:0000978,GO:0000980,GO:0000981,GO:0000987,GO:0001012,GO:0001067,GO:0001085,GO:0001103,GO:0001158,GO:0001205,GO:0001228,GO:0001503,GO:0001568,GO:0001678,GO:0001704,GO:0001707,GO:0001708,GO:0001709,GO:0001710,GO:0001944,GO:0002009,GO:0002164,GO:0002165,GO:0002168,GO:0002682,GO:0002791,GO:0002793,GO:0003002,GO:0003006,GO:0003674,GO:0003676,GO:0003677,GO:0003682,GO:0003690,GO:0003700,GO:0003705,GO:0005102,GO:0005488,GO:0005515,GO:0005575,GO:0005622,GO:0005623,GO:0005634,GO:0005654,GO:0005667,GO:0005694,GO:0005737,GO:0005829,GO:0005975,GO:0005976,GO:0005977,GO:0005996,GO:0006006,GO:0006073,GO:0006091,GO:0006109,GO:0006111,GO:0006112,GO:0006139,GO:0006259,GO:0006351,GO:0006355,GO:0006357,GO:0006366,GO:0006725,GO:0006807,GO:0006950,GO:0006996,GO:0007049,GO:0007050,GO:0007154,GO:0007165,GO:0007166,GO:0007223,GO:0007267,GO:0007275,GO:0007350,GO:0007365,GO:0007367,GO:0007369,GO:0007389,GO:0007399,GO:0007417,GO:0007420,GO:0007424,GO:0007431,GO:0007435,GO:0007442,GO:0007444,GO:0007472,GO:0007476,GO:0007498,GO:0007500,GO:0007501,GO:0007507,GO:0007517,GO:0007548,GO:0007552,GO:0007560,GO:0007591,GO:0008013,GO:0008134,GO:0008150,GO:0008152,GO:0008283,GO:0008284,GO:0008356,GO:0008363,GO:0009058,GO:0009059,GO:0009267,GO:0009605,GO:0009653,GO:0009743,GO:0009746,GO:0009749,GO:0009786,GO:0009790,GO:0009791,GO:0009792,GO:0009798,GO:0009826,GO:0009880,GO:0009886,GO:0009887,GO:0009888,GO:0009889,GO:0009890,GO:0009891,GO:0009892,GO:0009893,GO:0009946,GO:0009954,GO:0009966,GO:0009967,GO:0009968,GO:0009987,GO:0009991,GO:0010001,GO:0010033,GO:0010085,GO:0010171,GO:0010453,GO:0010467,GO:0010468,GO:0010556,GO:0010557,GO:0010558,GO:0010559,GO:0010560,GO:0010604,GO:0010605,GO:0010628,GO:0010629,GO:0010646,GO:0010647,GO:0010648,GO:0010675,GO:0010676,GO:0010717,GO:0010718,GO:0010817,GO:0010866,GO:0010867,GO:0010906,GO:0010907,GO:0010908,GO:0010909,GO:0010941,GO:0010942,GO:0014003,GO:0014013,GO:0015980,GO:0016043,GO:0016049,GO:0016055,GO:0016070,GO:0016202,GO:0016604,GO:0016605,GO:0018130,GO:0019216,GO:0019219,GO:0019222,GO:0019318,GO:0019438,GO:0019538,GO:0019725,GO:0019827,GO:0019899,GO:0019900,GO:0019901,GO:0019904,GO:0021536,GO:0021782,GO:0021915,GO:0021983,GO:0022008,GO:0022402,GO:0022414,GO:0022607,GO:0022612,GO:0023051,GO:0023052,GO:0023056,GO:0023057,GO:0030111,GO:0030154,GO:0030178,GO:0030282,GO:0030334,GO:0030510,GO:0030514,GO:0030538,GO:0030900,GO:0031016,GO:0031214,GO:0031323,GO:0031324,GO:0031325,GO:0031326,GO:0031327,GO:0031328,GO:0031641,GO:0031667,GO:0031668,GO:0031669,GO:0031974,GO:0031981,GO:0032024,GO:0032092,GO:0032252,GO:0032350,GO:0032386,GO:0032388,GO:0032501,GO:0032502,GO:0032774,GO:0032879,GO:0032880,GO:0032989,GO:0032991,GO:0032993,GO:0033157,GO:0033500,GO:0033554,GO:0034284,GO:0034641,GO:0034645,GO:0034654,GO:0035017,GO:0035019,GO:0035035,GO:0035107,GO:0035112,GO:0035114,GO:0035120,GO:0035220,GO:0035239,GO:0035257,GO:0035264,GO:0035270,GO:0035272,GO:0035277,GO:0035282,GO:0035293,GO:0035295,GO:0035326,GO:0035567,GO:0035947,GO:0040003,GO:0040007,GO:0040008,GO:0040012,GO:0040026,GO:0040028,GO:0040036,GO:0040037,GO:0042063,GO:0042127,GO:0042221,GO:0042303,GO:0042335,GO:0042337,GO:0042475,GO:0042476,GO:0042592,GO:0042593,GO:0042594,GO:0042659,GO:0042826,GO:0042981,GO:0043009,GO:0043065,GO:0043066,GO:0043067,GO:0043068,GO:0043069,GO:0043170,GO:0043226,GO:0043227,GO:0043228,GO:0043229,GO:0043231,GO:0043232,GO:0043233,GO:0043255,GO:0043282,GO:0043393,GO:0043433,GO:0043565,GO:0043570,GO:0043588,GO:0043933,GO:0044042,GO:0044057,GO:0044062,GO:0044085,GO:0044092,GO:0044093,GO:0044212,GO:0044237,GO:0044238,GO:0044249,GO:0044260,GO:0044262,GO:0044264,GO:0044271,GO:0044281,GO:0044334,GO:0044422,GO:0044424,GO:0044427,GO:0044428,GO:0044444,GO:0044446,GO:0044451,GO:0044454,GO:0044464,GO:0044798,GO:0045165,GO:0045295,GO:0045444,GO:0045445,GO:0045595,GO:0045596,GO:0045597,GO:0045598,GO:0045599,GO:0045610,GO:0045685,GO:0045722,GO:0045786,GO:0045834,GO:0045892,GO:0045893,GO:0045913,GO:0045926,GO:0045934,GO:0045935,GO:0045944,GO:0046483,GO:0046620,GO:0046621,GO:0046822,GO:0046824,GO:0046825,GO:0046827,GO:0046883,GO:0046887,GO:0046889,GO:0046890,GO:0048332,GO:0048333,GO:0048468,GO:0048513,GO:0048518,GO:0048519,GO:0048522,GO:0048523,GO:0048546,GO:0048557,GO:0048562,GO:0048563,GO:0048565,GO:0048566,GO:0048568,GO:0048569,GO:0048580,GO:0048582,GO:0048583,GO:0048584,GO:0048585,GO:0048589,GO:0048598,GO:0048608,GO:0048619,GO:0048625,GO:0048634,GO:0048638,GO:0048640,GO:0048641,GO:0048646,GO:0048660,GO:0048699,GO:0048707,GO:0048709,GO:0048713,GO:0048729,GO:0048731,GO:0048732,GO:0048736,GO:0048737,GO:0048806,GO:0048856,GO:0048869,GO:0048878,GO:0050678,GO:0050679,GO:0050708,GO:0050714,GO:0050767,GO:0050789,GO:0050793,GO:0050794,GO:0050796,GO:0050896,GO:0051046,GO:0051047,GO:0051049,GO:0051050,GO:0051090,GO:0051093,GO:0051094,GO:0051098,GO:0051099,GO:0051171,GO:0051172,GO:0051173,GO:0051179,GO:0051222,GO:0051223,GO:0051239,GO:0051240,GO:0051241,GO:0051246,GO:0051247,GO:0051252,GO:0051253,GO:0051254,GO:0051270,GO:0051276,GO:0051301,GO:0051302,GO:0051427,GO:0051640,GO:0051641,GO:0051648,GO:0051716,GO:0051726,GO:0051782,GO:0051896,GO:0051897,GO:0051960,GO:0055082,GO:0055114,GO:0055123,GO:0060070,GO:0060255,GO:0060284,GO:0060322,GO:0060323,GO:0060324,GO:0060325,GO:0060341,GO:0060429,GO:0060465,GO:0060541,GO:0060548,GO:0060560,GO:0060562,GO:0060795,GO:0060828,GO:0061061,GO:0061062,GO:0061063,GO:0061178,GO:0061458,GO:0061525,GO:0061853,GO:0062012,GO:0062013,GO:0065001,GO:0065003,GO:0065007,GO:0065008,GO:0065009,GO:0070013,GO:0070016,GO:0070201,GO:0070369,GO:0070491,GO:0071496,GO:0071664,GO:0071704,GO:0071840,GO:0072091,GO:0072358,GO:0072359,GO:0080090,GO:0090087,GO:0090090,GO:0090092,GO:0090101,GO:0090207,GO:0090208,GO:0090254,GO:0090276,GO:0090277,GO:0090287,GO:0090288,GO:0090304,GO:0090316,GO:0090575,GO:0097159,GO:0097659,GO:0098727,GO:0140110,GO:0198738,GO:1900402,GO:1901142,GO:1901360,GO:1901362,GO:1901363,GO:1901564,GO:1901576,GO:1901700,GO:1901861,GO:1902531,GO:1902533,GO:1902679,GO:1902680,GO:1902730,GO:1903018,GO:1903020,GO:1903506,GO:1903507,GO:1903508,GO:1903530,GO:1903532,GO:1903827,GO:1903829,GO:1904035,GO:1904036,GO:1904837,GO:1904951,GO:1905114,GO:1990837,GO:1990907,GO:2000026,GO:2000112,GO:2000113,GO:2000145,GO:2000292,GO:2000674,GO:2000675,GO:2000746,GO:2001141,GO:2001233,GO:2001234,GO:2001236,GO:2001237
HiC_scaffold_14	GeneMark.hmm3	intron	17007527	17012350	.	-	2	ID=g5660.t6.intron1;Parent=g5660.t6
HiC_scaffold_14	AUGUSTUS	intron	17007527	17012350	0.99	-	.	ID=g5660.t2.intron1;Parent=g5660.t2
HiC_scaffold_14	AUGUSTUS	intron	17007527	17013113	1.0	-	.	ID=g5660.t1.intron1;Parent=g5660.t1
HiC_scaffold_14	AUGUSTUS	intron	17007527	17013113	1.0	-	.	ID=g5660.t3.intron1;Parent=g5660.t3
HiC_scaffold_14	AUGUSTUS	intron	17007527	17013113	1.0	-	.	ID=g5660.t4.intron1;Parent=g5660.t4
HiC_scaffold_14	AUGUSTUS	intron	17007527	17013113	1.0	-	.	ID=g5660.t5.intron1;Parent=g5660.t5
HiC_scaffold_14	AUGUSTUS	exon	17012351	17012423	.	-	.	ID=g5660.t2.exon2;Parent=g5660.t2
HiC_scaffold_14	GeneMark.hmm3	CDS	17012351	17012423	.	-	2	ID=g5660.t6.CDS2;Parent=g5660.t6
HiC_scaffold_14	GeneMark.hmm3	exon	17012351	17012423	.	-	2	ID=g5660.t6.exon2;Parent=g5660.t6
HiC_scaffold_14	AUGUSTUS	CDS	17012351	17012423	0.99	-	2	ID=g5660.t2.CDS2;Parent=g5660.t2
HiC_scaffold_14	GeneMark.hmm3	intron	17012424	17015168	.	-	1	ID=g5660.t6.intron2;Parent=g5660.t6
HiC_scaffold_14	AUGUSTUS	intron	17012424	17015168	0.99	-	.	ID=g5660.t2.intron2;Parent=g5660.t2
HiC_scaffold_14	AUGUSTUS	exon	17013114	17013186	.	-	.	ID=g5660.t1.exon2;Parent=g5660.t1
HiC_scaffold_14	AUGUSTUS	exon	17013114	17013186	.	-	.	ID=g5660.t3.exon2;Parent=g5660.t3
HiC_scaffold_14	AUGUSTUS	exon	17013114	17013186	.	-	.	ID=g5660.t4.exon2;Parent=g5660.t4
HiC_scaffold_14	AUGUSTUS	exon	17013114	17013186	.	-	.	ID=g5660.t5.exon2;Parent=g5660.t5
HiC_scaffold_14	AUGUSTUS	CDS	17013114	17013186	1.0	-	2	ID=g5660.t1.CDS2;Parent=g5660.t1
HiC_scaffold_14	AUGUSTUS	CDS	17013114	17013186	1.0	-	2	ID=g5660.t3.CDS2;Parent=g5660.t3
HiC_scaffold_14	AUGUSTUS	CDS	17013114	17013186	1.0	-	2	ID=g5660.t4.CDS2;Parent=g5660.t4
HiC_scaffold_14	AUGUSTUS	CDS	17013114	17013186	1.0	-	2	ID=g5660.t5.CDS2;Parent=g5660.t5
HiC_scaffold_14	AUGUSTUS	intron	17013187	17014541	1.0	-	.	ID=g5660.t1.intron2;Parent=g5660.t1
HiC_scaffold_14	AUGUSTUS	intron	17013187	17014541	1.0	-	.	ID=g5660.t3.intron2;Parent=g5660.t3
HiC_scaffold_14	AUGUSTUS	intron	17013187	17014541	1.0	-	.	ID=g5660.t4.intron2;Parent=g5660.t4
HiC_scaffold_14	AUGUSTUS	intron	17013187	17014541	1.0	-	.	ID=g5660.t5.intron2;Parent=g5660.t5
HiC_scaffold_14	AUGUSTUS	exon	17014542	17014592	.	-	.	ID=g5660.t1.exon3;Parent=g5660.t1
HiC_scaffold_14	AUGUSTUS	exon	17014542	17014592	.	-	.	ID=g5660.t3.exon3;Parent=g5660.t3
HiC_scaffold_14	AUGUSTUS	exon	17014542	17014592	.	-	.	ID=g5660.t4.exon3;Parent=g5660.t4
HiC_scaffold_14	AUGUSTUS	exon	17014542	17014592	.	-	.	ID=g5660.t5.exon3;Parent=g5660.t5
HiC_scaffold_14	AUGUSTUS	CDS	17014542	17014592	1.0	-	2	ID=g5660.t1.CDS3;Parent=g5660.t1
HiC_scaffold_14	AUGUSTUS	CDS	17014542	17014592	1.0	-	2	ID=g5660.t3.CDS3;Parent=g5660.t3
HiC_scaffold_14	AUGUSTUS	CDS	17014542	17014592	1.0	-	2	ID=g5660.t4.CDS3;Parent=g5660.t4
HiC_scaffold_14	AUGUSTUS	CDS	17014542	17014592	1.0	-	2	ID=g5660.t5.CDS3;Parent=g5660.t5
HiC_scaffold_14	AUGUSTUS	intron	17014593	17015168	1.0	-	.	ID=g5660.t1.intron3;Parent=g5660.t1
HiC_scaffold_14	AUGUSTUS	intron	17014593	17015168	1.0	-	.	ID=g5660.t3.intron3;Parent=g5660.t3
HiC_scaffold_14	AUGUSTUS	intron	17014593	17015168	1.0	-	.	ID=g5660.t4.intron3;Parent=g5660.t4
HiC_scaffold_14	AUGUSTUS	intron	17014593	17015168	1.0	-	.	ID=g5660.t5.intron3;Parent=g5660.t5
HiC_scaffold_14	AUGUSTUS	exon	17015169	17015217	.	-	.	ID=g5660.t1.exon4;Parent=g5660.t1
HiC_scaffold_14	AUGUSTUS	exon	17015169	17015217	.	-	.	ID=g5660.t2.exon3;Parent=g5660.t2
HiC_scaffold_14	AUGUSTUS	exon	17015169	17015217	.	-	.	ID=g5660.t3.exon4;Parent=g5660.t3
HiC_scaffold_14	AUGUSTUS	exon	17015169	17015217	.	-	.	ID=g5660.t4.exon4;Parent=g5660.t4
HiC_scaffold_14	AUGUSTUS	exon	17015169	17015217	.	-	.	ID=g5660.t5.exon4;Parent=g5660.t5
HiC_scaffold_14	GeneMark.hmm3	CDS	17015169	17015217	.	-	0	ID=g5660.t6.CDS3;Parent=g5660.t6
HiC_scaffold_14	GeneMark.hmm3	exon	17015169	17015217	.	-	0	ID=g5660.t6.exon3;Parent=g5660.t6
HiC_scaffold_14	AUGUSTUS	CDS	17015169	17015217	1.0	-	0	ID=g5660.t1.CDS4;Parent=g5660.t1
HiC_scaffold_14	AUGUSTUS	CDS	17015169	17015217	1.0	-	0	ID=g5660.t2.CDS3;Parent=g5660.t2
HiC_scaffold_14	AUGUSTUS	CDS	17015169	17015217	1.0	-	0	ID=g5660.t3.CDS4;Parent=g5660.t3
HiC_scaffold_14	AUGUSTUS	CDS	17015169	17015217	1.0	-	0	ID=g5660.t4.CDS4;Parent=g5660.t4
HiC_scaffold_14	AUGUSTUS	CDS	17015169	17015217	1.0	-	0	ID=g5660.t5.CDS4;Parent=g5660.t5
HiC_scaffold_14	GeneMark.hmm3	intron	17015218	17020062	.	-	0	ID=g5660.t6.intron3;Parent=g5660.t6
HiC_scaffold_14	AUGUSTUS	intron	17015218	17020062	1.0	-	.	ID=g5660.t1.intron4;Parent=g5660.t1
HiC_scaffold_14	AUGUSTUS	intron	17015218	17020062	1.0	-	.	ID=g5660.t2.intron3;Parent=g5660.t2
HiC_scaffold_14	AUGUSTUS	intron	17015218	17020062	1.0	-	.	ID=g5660.t3.intron4;Parent=g5660.t3
HiC_scaffold_14	AUGUSTUS	intron	17015218	17020062	1.0	-	.	ID=g5660.t4.intron4;Parent=g5660.t4
HiC_scaffold_14	AUGUSTUS	intron	17015218	17020062	1.0	-	.	ID=g5660.t5.intron4;Parent=g5660.t5
HiC_scaffold_14	AUGUSTUS	exon	17020063	17020170	.	-	.	ID=g5660.t1.exon5;Parent=g5660.t1
HiC_scaffold_14	AUGUSTUS	exon	17020063	17020170	.	-	.	ID=g5660.t2.exon4;Parent=g5660.t2
HiC_scaffold_14	AUGUSTUS	exon	17020063	17020170	.	-	.	ID=g5660.t3.exon5;Parent=g5660.t3
HiC_scaffold_14	AUGUSTUS	exon	17020063	17020170	.	-	.	ID=g5660.t4.exon5;Parent=g5660.t4
HiC_scaffold_14	AUGUSTUS	exon	17020063	17020170	.	-	.	ID=g5660.t5.exon5;Parent=g5660.t5
HiC_scaffold_14	GeneMark.hmm3	CDS	17020063	17020170	.	-	0	ID=g5660.t6.CDS4;Parent=g5660.t6
HiC_scaffold_14	GeneMark.hmm3	exon	17020063	17020170	.	-	0	ID=g5660.t6.exon4;Parent=g5660.t6
HiC_scaffold_14	AUGUSTUS	CDS	17020063	17020170	1.0	-	0	ID=g5660.t1.CDS5;Parent=g5660.t1
HiC_scaffold_14	AUGUSTUS	CDS	17020063	17020170	1.0	-	0	ID=g5660.t2.CDS4;Parent=g5660.t2
HiC_scaffold_14	AUGUSTUS	CDS	17020063	17020170	1.0	-	0	ID=g5660.t3.CDS5;Parent=g5660.t3
HiC_scaffold_14	AUGUSTUS	CDS	17020063	17020170	1.0	-	0	ID=g5660.t4.CDS5;Parent=g5660.t4
HiC_scaffold_14	AUGUSTUS	CDS	17020063	17020170	1.0	-	0	ID=g5660.t5.CDS5;Parent=g5660.t5
HiC_scaffold_14	GeneMark.hmm3	intron	17020171	17020477	.	-	0	ID=g5660.t6.intron4;Parent=g5660.t6
HiC_scaffold_14	AUGUSTUS	intron	17020171	17020477	1.0	-	.	ID=g5660.t1.intron5;Parent=g5660.t1
HiC_scaffold_14	AUGUSTUS	intron	17020171	17020477	1.0	-	.	ID=g5660.t2.intron4;Parent=g5660.t2
HiC_scaffold_14	AUGUSTUS	intron	17020171	17020477	1.0	-	.	ID=g5660.t3.intron5;Parent=g5660.t3
HiC_scaffold_14	AUGUSTUS	intron	17020171	17020477	1.0	-	.	ID=g5660.t4.intron5;Parent=g5660.t4
HiC_scaffold_14	AUGUSTUS	intron	17020171	17020477	1.0	-	.	ID=g5660.t5.intron5;Parent=g5660.t5
HiC_scaffold_14	AUGUSTUS	exon	17020478	17020637	.	-	.	ID=g5660.t1.exon6;Parent=g5660.t1
HiC_scaffold_14	AUGUSTUS	exon	17020478	17020637	.	-	.	ID=g5660.t2.exon5;Parent=g5660.t2
HiC_scaffold_14	AUGUSTUS	exon	17020478	17020637	.	-	.	ID=g5660.t3.exon6;Parent=g5660.t3
HiC_scaffold_14	AUGUSTUS	exon	17020478	17020637	.	-	.	ID=g5660.t4.exon6;Parent=g5660.t4
HiC_scaffold_14	AUGUSTUS	exon	17020478	17020637	.	-	.	ID=g5660.t5.exon6;Parent=g5660.t5
HiC_scaffold_14	GeneMark.hmm3	CDS	17020478	17020637	.	-	1	ID=g5660.t6.CDS5;Parent=g5660.t6
HiC_scaffold_14	GeneMark.hmm3	exon	17020478	17020637	.	-	1	ID=g5660.t6.exon5;Parent=g5660.t6
HiC_scaffold_14	AUGUSTUS	CDS	17020478	17020637	1.0	-	1	ID=g5660.t1.CDS6;Parent=g5660.t1
HiC_scaffold_14	AUGUSTUS	CDS	17020478	17020637	1.0	-	1	ID=g5660.t2.CDS5;Parent=g5660.t2
HiC_scaffold_14	AUGUSTUS	CDS	17020478	17020637	1.0	-	1	ID=g5660.t3.CDS6;Parent=g5660.t3
HiC_scaffold_14	AUGUSTUS	CDS	17020478	17020637	1.0	-	1	ID=g5660.t4.CDS6;Parent=g5660.t4
HiC_scaffold_14	AUGUSTUS	CDS	17020478	17020637	1.0	-	1	ID=g5660.t5.CDS6;Parent=g5660.t5
HiC_scaffold_14	GeneMark.hmm3	intron	17020638	17021146	.	-	2	ID=g5660.t6.intron5;Parent=g5660.t6
HiC_scaffold_14	AUGUSTUS	intron	17020638	17021146	1.0	-	.	ID=g5660.t1.intron6;Parent=g5660.t1
HiC_scaffold_14	AUGUSTUS	intron	17020638	17021146	1.0	-	.	ID=g5660.t2.intron5;Parent=g5660.t2
HiC_scaffold_14	AUGUSTUS	intron	17020638	17021146	1.0	-	.	ID=g5660.t3.intron6;Parent=g5660.t3
HiC_scaffold_14	AUGUSTUS	intron	17020638	17021146	1.0	-	.	ID=g5660.t4.intron6;Parent=g5660.t4
HiC_scaffold_14	AUGUSTUS	intron	17020638	17021146	1.0	-	.	ID=g5660.t5.intron6;Parent=g5660.t5
HiC_scaffold_14	AUGUSTUS	exon	17021147	17021272	.	-	.	ID=g5660.t1.exon7;Parent=g5660.t1
HiC_scaffold_14	AUGUSTUS	exon	17021147	17021272	.	-	.	ID=g5660.t2.exon6;Parent=g5660.t2
HiC_scaffold_14	AUGUSTUS	exon	17021147	17021272	.	-	.	ID=g5660.t3.exon7;Parent=g5660.t3
HiC_scaffold_14	AUGUSTUS	exon	17021147	17021272	.	-	.	ID=g5660.t5.exon7;Parent=g5660.t5
HiC_scaffold_14	GeneMark.hmm3	CDS	17021147	17021272	.	-	1	ID=g5660.t6.CDS6;Parent=g5660.t6
HiC_scaffold_14	GeneMark.hmm3	exon	17021147	17021272	.	-	1	ID=g5660.t6.exon6;Parent=g5660.t6
HiC_scaffold_14	AUGUSTUS	CDS	17021147	17021272	1.0	-	1	ID=g5660.t1.CDS7;Parent=g5660.t1
HiC_scaffold_14	AUGUSTUS	CDS	17021147	17021272	1.0	-	1	ID=g5660.t2.CDS6;Parent=g5660.t2
HiC_scaffold_14	AUGUSTUS	CDS	17021147	17021272	1.0	-	1	ID=g5660.t3.CDS7;Parent=g5660.t3
HiC_scaffold_14	AUGUSTUS	CDS	17021147	17021272	1.0	-	1	ID=g5660.t5.CDS7;Parent=g5660.t5
HiC_scaffold_14	AUGUSTUS	exon	17021147	17021287	.	-	.	ID=g5660.t4.exon7;Parent=g5660.t4
HiC_scaffold_14	AUGUSTUS	CDS	17021147	17021287	1.0	-	1	ID=g5660.t4.CDS7;Parent=g5660.t4
HiC_scaffold_14	GeneMark.hmm3	intron	17021273	17026693	.	-	2	ID=g5660.t6.intron6;Parent=g5660.t6
HiC_scaffold_14	AUGUSTUS	intron	17021273	17026693	1.0	-	.	ID=g5660.t1.intron7;Parent=g5660.t1
HiC_scaffold_14	AUGUSTUS	intron	17021273	17026693	1.0	-	.	ID=g5660.t2.intron6;Parent=g5660.t2
HiC_scaffold_14	AUGUSTUS	intron	17021273	17026693	1.0	-	.	ID=g5660.t3.intron7;Parent=g5660.t3
HiC_scaffold_14	AUGUSTUS	intron	17021273	17026693	1.0	-	.	ID=g5660.t5.intron7;Parent=g5660.t5
HiC_scaffold_14	AUGUSTUS	intron	17021288	17026693	1.0	-	.	ID=g5660.t4.intron7;Parent=g5660.t4
HiC_scaffold_14	AUGUSTUS	exon	17026694	17026780	.	-	.	ID=g5660.t1.exon8;Parent=g5660.t1
HiC_scaffold_14	AUGUSTUS	exon	17026694	17026780	.	-	.	ID=g5660.t2.exon7;Parent=g5660.t2
HiC_scaffold_14	AUGUSTUS	exon	17026694	17026780	.	-	.	ID=g5660.t3.exon8;Parent=g5660.t3
HiC_scaffold_14	AUGUSTUS	exon	17026694	17026780	.	-	.	ID=g5660.t4.exon8;Parent=g5660.t4
HiC_scaffold_14	AUGUSTUS	exon	17026694	17026780	.	-	.	ID=g5660.t5.exon8;Parent=g5660.t5
HiC_scaffold_14	GeneMark.hmm3	CDS	17026694	17026780	.	-	1	ID=g5660.t6.CDS7;Parent=g5660.t6
HiC_scaffold_14	GeneMark.hmm3	exon	17026694	17026780	.	-	1	ID=g5660.t6.exon7;Parent=g5660.t6
HiC_scaffold_14	AUGUSTUS	CDS	17026694	17026780	1.0	-	1	ID=g5660.t1.CDS8;Parent=g5660.t1
HiC_scaffold_14	AUGUSTUS	CDS	17026694	17026780	1.0	-	1	ID=g5660.t2.CDS7;Parent=g5660.t2
HiC_scaffold_14	AUGUSTUS	CDS	17026694	17026780	1.0	-	1	ID=g5660.t3.CDS8;Parent=g5660.t3
HiC_scaffold_14	AUGUSTUS	CDS	17026694	17026780	1.0	-	1	ID=g5660.t4.CDS8;Parent=g5660.t4
HiC_scaffold_14	AUGUSTUS	CDS	17026694	17026780	1.0	-	1	ID=g5660.t5.CDS8;Parent=g5660.t5
HiC_scaffold_14	GeneMark.hmm3	intron	17026781	17028774	.	-	2	ID=g5660.t6.intron7;Parent=g5660.t6
HiC_scaffold_14	AUGUSTUS	intron	17026781	17028774	1.0	-	.	ID=g5660.t1.intron8;Parent=g5660.t1
HiC_scaffold_14	AUGUSTUS	intron	17026781	17028774	1.0	-	.	ID=g5660.t2.intron7;Parent=g5660.t2
HiC_scaffold_14	AUGUSTUS	intron	17026781	17028774	1.0	-	.	ID=g5660.t3.intron8;Parent=g5660.t3
HiC_scaffold_14	AUGUSTUS	intron	17026781	17028774	1.0	-	.	ID=g5660.t4.intron8;Parent=g5660.t4
HiC_scaffold_14	AUGUSTUS	intron	17026781	17028786	1.0	-	.	ID=g5660.t5.intron8;Parent=g5660.t5
HiC_scaffold_14	AUGUSTUS	exon	17028775	17028877	.	-	.	ID=g5660.t1.exon9;Parent=g5660.t1
HiC_scaffold_14	AUGUSTUS	exon	17028775	17028877	.	-	.	ID=g5660.t2.exon8;Parent=g5660.t2
HiC_scaffold_14	AUGUSTUS	exon	17028775	17028877	.	-	.	ID=g5660.t3.exon9;Parent=g5660.t3
HiC_scaffold_14	AUGUSTUS	exon	17028775	17028877	.	-	.	ID=g5660.t4.exon9;Parent=g5660.t4
HiC_scaffold_14	GeneMark.hmm3	CDS	17028775	17028877	.	-	2	ID=g5660.t6.CDS8;Parent=g5660.t6
HiC_scaffold_14	GeneMark.hmm3	exon	17028775	17028877	.	-	2	ID=g5660.t6.exon8;Parent=g5660.t6
HiC_scaffold_14	AUGUSTUS	CDS	17028775	17028877	1.0	-	2	ID=g5660.t1.CDS9;Parent=g5660.t1
HiC_scaffold_14	AUGUSTUS	CDS	17028775	17028877	1.0	-	2	ID=g5660.t2.CDS8;Parent=g5660.t2
HiC_scaffold_14	AUGUSTUS	CDS	17028775	17028877	1.0	-	2	ID=g5660.t3.CDS9;Parent=g5660.t3
HiC_scaffold_14	AUGUSTUS	CDS	17028775	17028877	1.0	-	2	ID=g5660.t4.CDS9;Parent=g5660.t4
HiC_scaffold_14	AUGUSTUS	exon	17028787	17028877	.	-	.	ID=g5660.t5.exon9;Parent=g5660.t5
HiC_scaffold_14	AUGUSTUS	CDS	17028787	17028877	1.0	-	2	ID=g5660.t5.CDS9;Parent=g5660.t5
HiC_scaffold_14	GeneMark.hmm3	intron	17028878	17031039	.	-	1	ID=g5660.t6.intron8;Parent=g5660.t6
HiC_scaffold_14	AUGUSTUS	intron	17028878	17031039	1.0	-	.	ID=g5660.t1.intron9;Parent=g5660.t1
HiC_scaffold_14	AUGUSTUS	intron	17028878	17031039	1.0	-	.	ID=g5660.t2.intron8;Parent=g5660.t2
HiC_scaffold_14	AUGUSTUS	intron	17028878	17031039	1.0	-	.	ID=g5660.t3.intron9;Parent=g5660.t3
HiC_scaffold_14	AUGUSTUS	intron	17028878	17031039	1.0	-	.	ID=g5660.t4.intron9;Parent=g5660.t4
HiC_scaffold_14	AUGUSTUS	intron	17028878	17031039	1.0	-	.	ID=g5660.t5.intron9;Parent=g5660.t5
HiC_scaffold_14	AUGUSTUS	exon	17031040	17031172	.	-	.	ID=g5660.t1.exon10;Parent=g5660.t1
HiC_scaffold_14	AUGUSTUS	exon	17031040	17031172	.	-	.	ID=g5660.t2.exon9;Parent=g5660.t2
HiC_scaffold_14	AUGUSTUS	exon	17031040	17031172	.	-	.	ID=g5660.t3.exon10;Parent=g5660.t3
HiC_scaffold_14	AUGUSTUS	exon	17031040	17031172	.	-	.	ID=g5660.t4.exon10;Parent=g5660.t4
HiC_scaffold_14	AUGUSTUS	exon	17031040	17031172	.	-	.	ID=g5660.t5.exon10;Parent=g5660.t5
HiC_scaffold_14	GeneMark.hmm3	CDS	17031040	17031172	.	-	0	ID=g5660.t6.CDS9;Parent=g5660.t6
HiC_scaffold_14	GeneMark.hmm3	exon	17031040	17031172	.	-	0	ID=g5660.t6.exon9;Parent=g5660.t6
HiC_scaffold_14	AUGUSTUS	CDS	17031040	17031172	1.0	-	0	ID=g5660.t1.CDS10;Parent=g5660.t1
HiC_scaffold_14	AUGUSTUS	CDS	17031040	17031172	1.0	-	0	ID=g5660.t2.CDS9;Parent=g5660.t2
HiC_scaffold_14	AUGUSTUS	CDS	17031040	17031172	1.0	-	0	ID=g5660.t3.CDS10;Parent=g5660.t3
HiC_scaffold_14	AUGUSTUS	CDS	17031040	17031172	1.0	-	0	ID=g5660.t4.CDS10;Parent=g5660.t4
HiC_scaffold_14	AUGUSTUS	CDS	17031040	17031172	1.0	-	0	ID=g5660.t5.CDS10;Parent=g5660.t5
HiC_scaffold_14	GeneMark.hmm3	intron	17031173	17032585	.	-	0	ID=g5660.t6.intron9;Parent=g5660.t6
HiC_scaffold_14	AUGUSTUS	intron	17031173	17125655	1.0	-	.	ID=g5660.t1.intron10;Parent=g5660.t1
HiC_scaffold_14	AUGUSTUS	intron	17031173	17125655	1.0	-	.	ID=g5660.t2.intron9;Parent=g5660.t2
HiC_scaffold_14	AUGUSTUS	intron	17031173	17125655	1.0	-	.	ID=g5660.t3.intron10;Parent=g5660.t3
HiC_scaffold_14	AUGUSTUS	intron	17031173	17125655	1.0	-	.	ID=g5660.t4.intron10;Parent=g5660.t4
HiC_scaffold_14	AUGUSTUS	intron	17031173	17125655	1.0	-	.	ID=g5660.t5.intron10;Parent=g5660.t5
HiC_scaffold_14	GeneMark.hmm3	CDS	17032586	17032678	.	-	0	ID=g5660.t6.CDS10;Parent=g5660.t6
HiC_scaffold_14	GeneMark.hmm3	exon	17032586	17032678	.	-	0	ID=g5660.t6.exon10;Parent=g5660.t6
HiC_scaffold_14	GeneMark.hmm3	intron	17032679	17037385	.	-	0	ID=g5660.t6.intron10;Parent=g5660.t6
HiC_scaffold_14	GeneMark.hmm3	CDS	17037386	17037460	.	-	0	ID=g5660.t6.CDS11;Parent=g5660.t6
HiC_scaffold_14	GeneMark.hmm3	exon	17037386	17037460	.	-	0	ID=g5660.t6.exon11;Parent=g5660.t6
HiC_scaffold_14	GeneMark.hmm3	intron	17037461	17037623	.	-	0	ID=g5660.t6.intron11;Parent=g5660.t6
HiC_scaffold_14	GeneMark.hmm3	CDS	17037624	17037742	.	-	2	ID=g5660.t6.CDS12;Parent=g5660.t6
HiC_scaffold_14	GeneMark.hmm3	exon	17037624	17037742	.	-	2	ID=g5660.t6.exon12;Parent=g5660.t6
HiC_scaffold_14	GeneMark.hmm3	intron	17037743	17038053	.	-	1	ID=g5660.t6.intron12;Parent=g5660.t6
HiC_scaffold_14	GeneMark.hmm3	CDS	17038054	17038138	.	-	0	ID=g5660.t6.CDS13;Parent=g5660.t6
HiC_scaffold_14	GeneMark.hmm3	exon	17038054	17038138	.	-	0	ID=g5660.t6.exon13;Parent=g5660.t6
HiC_scaffold_14	GeneMark.hmm3	intron	17038139	17044600	.	-	0	ID=g5660.t6.intron13;Parent=g5660.t6
HiC_scaffold_14	GeneMark.hmm3	CDS	17044601	17044978	.	-	0	ID=g5660.t6.CDS14;Parent=g5660.t6
HiC_scaffold_14	GeneMark.hmm3	exon	17044601	17044978	.	-	0	ID=g5660.t6.exon14;Parent=g5660.t6
HiC_scaffold_14	GeneMark.hmm3	intron	17044979	17045923	.	-	0	ID=g5660.t6.intron14;Parent=g5660.t6
HiC_scaffold_14	GeneMark.hmm3	CDS	17045924	17046067	.	-	0	ID=g5660.t6.CDS15;Parent=g5660.t6
HiC_scaffold_14	GeneMark.hmm3	exon	17045924	17046067	.	-	0	ID=g5660.t6.exon15;Parent=g5660.t6
HiC_scaffold_14	GeneMark.hmm3	start_codon	17046065	17046067	.	-	0	ID=g5660.t6.start1;Parent=g5660.t6
HiC_scaffold_14	AUGUSTUS	exon	17125656	17125757	.	-	.	ID=g5660.t1.exon11;Parent=g5660.t1
HiC_scaffold_14	AUGUSTUS	exon	17125656	17125757	.	-	.	ID=g5660.t2.exon10;Parent=g5660.t2
HiC_scaffold_14	AUGUSTUS	exon	17125656	17125757	.	-	.	ID=g5660.t3.exon11;Parent=g5660.t3
HiC_scaffold_14	AUGUSTUS	exon	17125656	17125757	.	-	.	ID=g5660.t4.exon11;Parent=g5660.t4
HiC_scaffold_14	AUGUSTUS	exon	17125656	17125757	.	-	.	ID=g5660.t5.exon11;Parent=g5660.t5
HiC_scaffold_14	AUGUSTUS	CDS	17125656	17125757	1.0	-	0	ID=g5660.t1.CDS11;Parent=g5660.t1
HiC_scaffold_14	AUGUSTUS	CDS	17125656	17125757	1.0	-	0	ID=g5660.t2.CDS10;Parent=g5660.t2
HiC_scaffold_14	AUGUSTUS	CDS	17125656	17125757	1.0	-	0	ID=g5660.t3.CDS11;Parent=g5660.t3
HiC_scaffold_14	AUGUSTUS	CDS	17125656	17125757	1.0	-	0	ID=g5660.t4.CDS11;Parent=g5660.t4
HiC_scaffold_14	AUGUSTUS	CDS	17125656	17125757	1.0	-	0	ID=g5660.t5.CDS11;Parent=g5660.t5
HiC_scaffold_14	AUGUSTUS	intron	17125758	17189093	1.0	-	.	ID=g5660.t2.intron10;Parent=g5660.t2
HiC_scaffold_14	AUGUSTUS	intron	17125758	17189093	1.0	-	.	ID=g5660.t3.intron11;Parent=g5660.t3
HiC_scaffold_14	AUGUSTUS	intron	17125758	17189093	1.0	-	.	ID=g5660.t4.intron11;Parent=g5660.t4
HiC_scaffold_14	AUGUSTUS	intron	17125758	17189093	1.0	-	.	ID=g5660.t5.intron11;Parent=g5660.t5
HiC_scaffold_14	AUGUSTUS	intron	17125758	17201258	1.0	-	.	ID=g5660.t1.intron11;Parent=g5660.t1
HiC_scaffold_14	AUGUSTUS	exon	17189094	17189162	.	-	.	ID=g5660.t2.exon11;Parent=g5660.t2
HiC_scaffold_14	AUGUSTUS	exon	17189094	17189162	.	-	.	ID=g5660.t3.exon12;Parent=g5660.t3
HiC_scaffold_14	AUGUSTUS	exon	17189094	17189162	.	-	.	ID=g5660.t4.exon12;Parent=g5660.t4
HiC_scaffold_14	AUGUSTUS	exon	17189094	17189162	.	-	.	ID=g5660.t5.exon12;Parent=g5660.t5
HiC_scaffold_14	AUGUSTUS	CDS	17189094	17189162	1.0	-	0	ID=g5660.t2.CDS11;Parent=g5660.t2
HiC_scaffold_14	AUGUSTUS	CDS	17189094	17189162	1.0	-	0	ID=g5660.t3.CDS12;Parent=g5660.t3
HiC_scaffold_14	AUGUSTUS	CDS	17189094	17189162	1.0	-	0	ID=g5660.t4.CDS12;Parent=g5660.t4
HiC_scaffold_14	AUGUSTUS	CDS	17189094	17189162	1.0	-	0	ID=g5660.t5.CDS12;Parent=g5660.t5
HiC_scaffold_14	AUGUSTUS	intron	17189163	17201258	1.0	-	.	ID=g5660.t2.intron11;Parent=g5660.t2
HiC_scaffold_14	AUGUSTUS	intron	17189163	17201258	1.0	-	.	ID=g5660.t3.intron12;Parent=g5660.t3
HiC_scaffold_14	AUGUSTUS	intron	17189163	17201258	1.0	-	.	ID=g5660.t4.intron12;Parent=g5660.t4
HiC_scaffold_14	AUGUSTUS	intron	17189163	17201258	1.0	-	.	ID=g5660.t5.intron12;Parent=g5660.t5
HiC_scaffold_14	AUGUSTUS	exon	17201259	17201390	.	-	.	ID=g5660.t1.exon12;Parent=g5660.t1
HiC_scaffold_14	AUGUSTUS	exon	17201259	17201390	.	-	.	ID=g5660.t2.exon12;Parent=g5660.t2
HiC_scaffold_14	AUGUSTUS	exon	17201259	17201390	.	-	.	ID=g5660.t3.exon13;Parent=g5660.t3
HiC_scaffold_14	AUGUSTUS	exon	17201259	17201390	.	-	.	ID=g5660.t4.exon13;Parent=g5660.t4
HiC_scaffold_14	AUGUSTUS	exon	17201259	17201390	.	-	.	ID=g5660.t5.exon13;Parent=g5660.t5
HiC_scaffold_14	AUGUSTUS	CDS	17201259	17201390	1.0	-	0	ID=g5660.t1.CDS12;Parent=g5660.t1
HiC_scaffold_14	AUGUSTUS	CDS	17201259	17201390	1.0	-	0	ID=g5660.t2.CDS12;Parent=g5660.t2
HiC_scaffold_14	AUGUSTUS	CDS	17201259	17201390	1.0	-	0	ID=g5660.t3.CDS13;Parent=g5660.t3
HiC_scaffold_14	AUGUSTUS	CDS	17201259	17201390	1.0	-	0	ID=g5660.t4.CDS13;Parent=g5660.t4
HiC_scaffold_14	AUGUSTUS	CDS	17201259	17201390	1.0	-	0	ID=g5660.t5.CDS13;Parent=g5660.t5
HiC_scaffold_14	AUGUSTUS	start_codon	17201388	17201390	.	-	0	ID=g5660.t1.start1;Parent=g5660.t1
HiC_scaffold_14	AUGUSTUS	start_codon	17201388	17201390	.	-	0	ID=g5660.t2.start1;Parent=g5660.t2
HiC_scaffold_14	AUGUSTUS	start_codon	17201388	17201390	.	-	0	ID=g5660.t3.start1;Parent=g5660.t3
HiC_scaffold_14	AUGUSTUS	start_codon	17201388	17201390	.	-	0	ID=g5660.t4.start1;Parent=g5660.t4
HiC_scaffold_14	AUGUSTUS	start_codon	17201388	17201390	.	-	0	ID=g5660.t5.start1;Parent=g5660.t5
HiC_scaffold_14	AUGUSTUS	start_codon	17276471	17276473	.	+	0	ID=g5661.t1.start1;Parent=g5661.t1
HiC_scaffold_14	AUGUSTUS	gene	17276471	17276896	.	+	.	ID=g5661
HiC_scaffold_14	AUGUSTUS	exon	17276471	17276896	.	+	.	ID=g5661.t1.exon1;Parent=g5661.t1
HiC_scaffold_14	AUGUSTUS	mRNA	17276471	17276896	0.96	+	.	ID=g5661.t1;Parent=g5661;em_target=9612.ENSCAFP00000039607;em_score=123.7;em_evalue=3.2e-39;em_tcov=.;em_OGs=2EVR6@1|root,2SXP8@2759|Eukaryota,3A3MV@33154|Opisthokonta,3BRXQ@33208|Metazoa,3D84N@33213|Bilateria,48FRQ@7711|Chordata,49DAF@7742|Vertebrata,3JHQ3@40674|Mammalia,3EX03@33554|Carnivora;em_COG_cat=None;em_desc=None;em_max_annot_lvl=33208|Metazoa
HiC_scaffold_14	AUGUSTUS	CDS	17276471	17276896	0.96	+	0	ID=g5661.t1.CDS1;Parent=g5661.t1
HiC_scaffold_14	AUGUSTUS	stop_codon	17276894	17276896	.	+	0	ID=g5661.t1.stop1;Parent=g5661.t1
HiC_scaffold_14	AUGUSTUS	stop_codon	17324458	17324460	.	-	0	ID=g5662.t1.stop1;Parent=g5662.t1
HiC_scaffold_14	AUGUSTUS	stop_codon	17324458	17324460	.	-	0	ID=g5662.t2.stop1;Parent=g5662.t2
HiC_scaffold_14	AUGUSTUS	exon	17324458	17324551	.	-	.	ID=g5662.t1.exon1;Parent=g5662.t1
HiC_scaffold_14	AUGUSTUS	exon	17324458	17324551	.	-	.	ID=g5662.t2.exon1;Parent=g5662.t2
HiC_scaffold_14	AUGUSTUS	CDS	17324458	17324551	1.0	-	1	ID=g5662.t1.CDS1;Parent=g5662.t1
HiC_scaffold_14	AUGUSTUS	CDS	17324458	17324551	1.0	-	1	ID=g5662.t2.CDS1;Parent=g5662.t2
HiC_scaffold_14	AUGUSTUS	gene	17324458	17667284	.	-	.	ID=g5662
HiC_scaffold_14	AUGUSTUS	mRNA	17324458	17667284	1.0	-	.	ID=g5662.t1;Parent=g5662;em_target=9707.XP_004412834.1;em_score=446.6;em_evalue=2.6e-137;em_tcov=.;em_OGs=KOG1666@1|root,KOG1666@2759|Eukaryota,39STY@33154|Opisthokonta,3BHMR@33208|Metazoa,3CZZ9@33213|Bilateria,480CI@7711|Chordata,49243@7742|Vertebrata,3JEQ5@40674|Mammalia,3EG8C@33554|Carnivora;em_COG_cat=U;em_desc=Vesicle transport through interaction with t-SNAREs;em_max_annot_lvl=33208|Metazoa;em_Preferred_name=VTI1A;em_KEGG_ko=ko:K08493;em_KEGG_Pathway=ko04130,ko04138,map04130,map04138;em_BRITE=ko00000,ko00001,ko04131;em_PFAMs=V-SNARE,V-SNARE_C;em_GOs=GO:0000139,GO:0000149,GO:0003674,GO:0005484,GO:0005488,GO:0005515,GO:0005575,GO:0005622,GO:0005623,GO:0005737,GO:0005768,GO:0005770,GO:0005773,GO:0005776,GO:0005783,GO:0005789,GO:0005794,GO:0005798,GO:0005802,GO:0006605,GO:0006623,GO:0006810,GO:0006886,GO:0006888,GO:0006891,GO:0006892,GO:0006896,GO:0006906,GO:0006914,GO:0006996,GO:0007030,GO:0007034,GO:0008021,GO:0008104,GO:0008150,GO:0008152,GO:0009056,GO:0009987,GO:0010008,GO:0010256,GO:0012505,GO:0012506,GO:0012507,GO:0015031,GO:0015833,GO:0016020,GO:0016021,GO:0016043,GO:0016050,GO:0016192,GO:0016197,GO:0016482,GO:0030133,GO:0030134,GO:0030135,GO:0030136,GO:0030173,GO:0030424,GO:0030658,GO:0030659,GO:0030660,GO:0030662,GO:0031090,GO:0031201,GO:0031224,GO:0031228,GO:0031300,GO:0031301,GO:0031410,GO:0031902,GO:0031982,GO:0031984,GO:0032501,GO:0032588,GO:0032991,GO:0033036,GO:0033267,GO:0033365,GO:0034613,GO:0036477,GO:0042147,GO:0042175,GO:0042886,GO:0042995,GO:0043005,GO:0043025,GO:0043195,GO:0043226,GO:0043227,GO:0043229,GO:0043231,GO:0043679,GO:0044237,GO:0044248,GO:0044297,GO:0044306,GO:0044422,GO:0044424,GO:0044425,GO:0044431,GO:0044432,GO:0044433,GO:0044440,GO:0044444,GO:0044446,GO:0044456,GO:0044463,GO:0044464,GO:0045184,GO:0045202,GO:0046907,GO:0048193,GO:0048280,GO:0048284,GO:0048471,GO:0050879,GO:0050881,GO:0050882,GO:0051179,GO:0051234,GO:0051641,GO:0051649,GO:0061024,GO:0061025,GO:0061919,GO:0070382,GO:0070727,GO:0071702,GO:0071705,GO:0071840,GO:0072594,GO:0072665,GO:0072666,GO:0090161,GO:0090174,GO:0097458,GO:0097708,GO:0098588,GO:0098791,GO:0098793,GO:0098796,GO:0098805,GO:0098827,GO:0099503,GO:0120025,GO:0120038,GO:0150034
HiC_scaffold_14	AUGUSTUS	mRNA	17324458	17667284	1.0	-	.	ID=g5662.t2;Parent=g5662;em_target=9668.ENSMPUP00000002019;em_score=458.7;em_evalue=6.4e-141;em_tcov=.;em_OGs=KOG1666@1|root,KOG1666@2759|Eukaryota,39STY@33154|Opisthokonta,3BHMR@33208|Metazoa,3CZZ9@33213|Bilateria,480CI@7711|Chordata,49243@7742|Vertebrata,3JEQ5@40674|Mammalia,3EG8C@33554|Carnivora;em_COG_cat=U;em_desc=Vesicle transport through interaction with t-SNAREs;em_max_annot_lvl=33208|Metazoa;em_Preferred_name=VTI1A;em_KEGG_ko=ko:K08493;em_KEGG_Pathway=ko04130,ko04138,map04130,map04138;em_BRITE=ko00000,ko00001,ko04131;em_PFAMs=V-SNARE,V-SNARE_C;em_GOs=GO:0000139,GO:0000149,GO:0003674,GO:0005484,GO:0005488,GO:0005515,GO:0005575,GO:0005622,GO:0005623,GO:0005737,GO:0005768,GO:0005770,GO:0005773,GO:0005776,GO:0005783,GO:0005789,GO:0005794,GO:0005798,GO:0005802,GO:0006605,GO:0006623,GO:0006810,GO:0006886,GO:0006888,GO:0006891,GO:0006892,GO:0006896,GO:0006906,GO:0006914,GO:0006996,GO:0007030,GO:0007034,GO:0008021,GO:0008104,GO:0008150,GO:0008152,GO:0009056,GO:0009987,GO:0010008,GO:0010256,GO:0012505,GO:0012506,GO:0012507,GO:0015031,GO:0015833,GO:0016020,GO:0016021,GO:0016043,GO:0016050,GO:0016192,GO:0016197,GO:0016482,GO:0030133,GO:0030134,GO:0030135,GO:0030136,GO:0030173,GO:0030424,GO:0030658,GO:0030659,GO:0030660,GO:0030662,GO:0031090,GO:0031201,GO:0031224,GO:0031228,GO:0031300,GO:0031301,GO:0031410,GO:0031902,GO:0031982,GO:0031984,GO:0032501,GO:0032588,GO:0032991,GO:0033036,GO:0033267,GO:0033365,GO:0034613,GO:0036477,GO:0042147,GO:0042175,GO:0042886,GO:0042995,GO:0043005,GO:0043025,GO:0043195,GO:0043226,GO:0043227,GO:0043229,GO:0043231,GO:0043679,GO:0044237,GO:0044248,GO:0044297,GO:0044306,GO:0044422,GO:0044424,GO:0044425,GO:0044431,GO:0044432,GO:0044433,GO:0044440,GO:0044444,GO:0044446,GO:0044456,GO:0044463,GO:0044464,GO:0045184,GO:0045202,GO:0046907,GO:0048193,GO:0048280,GO:0048284,GO:0048471,GO:0050879,GO:0050881,GO:0050882,GO:0051179,GO:0051234,GO:0051641,GO:0051649,GO:0061024,GO:0061025,GO:0061919,GO:0070382,GO:0070727,GO:0071702,GO:0071705,GO:0071840,GO:0072594,GO:0072665,GO:0072666,GO:0090161,GO:0090174,GO:0097458,GO:0097708,GO:0098588,GO:0098791,GO:0098793,GO:0098796,GO:0098805,GO:0098827,GO:0099503,GO:0120025,GO:0120038,GO:0150034
HiC_scaffold_14	AUGUSTUS	intron	17324552	17461155	1.0	-	.	ID=g5662.t1.intron1;Parent=g5662.t1
HiC_scaffold_14	AUGUSTUS	intron	17324552	17461155	1.0	-	.	ID=g5662.t2.intron1;Parent=g5662.t2
HiC_scaffold_14	AUGUSTUS	exon	17461156	17461217	.	-	.	ID=g5662.t1.exon2;Parent=g5662.t1
HiC_scaffold_14	AUGUSTUS	exon	17461156	17461217	.	-	.	ID=g5662.t2.exon2;Parent=g5662.t2
HiC_scaffold_14	AUGUSTUS	CDS	17461156	17461217	1.0	-	0	ID=g5662.t1.CDS2;Parent=g5662.t1
HiC_scaffold_14	AUGUSTUS	CDS	17461156	17461217	1.0	-	0	ID=g5662.t2.CDS2;Parent=g5662.t2
HiC_scaffold_14	AUGUSTUS	intron	17461218	17461898	1.0	-	.	ID=g5662.t1.intron2;Parent=g5662.t1
HiC_scaffold_14	AUGUSTUS	intron	17461218	17461898	1.0	-	.	ID=g5662.t2.intron2;Parent=g5662.t2
HiC_scaffold_14	AUGUSTUS	exon	17461899	17461969	.	-	.	ID=g5662.t1.exon3;Parent=g5662.t1
HiC_scaffold_14	AUGUSTUS	exon	17461899	17461969	.	-	.	ID=g5662.t2.exon3;Parent=g5662.t2
HiC_scaffold_14	AUGUSTUS	CDS	17461899	17461969	1.0	-	2	ID=g5662.t1.CDS3;Parent=g5662.t1
HiC_scaffold_14	AUGUSTUS	CDS	17461899	17461969	1.0	-	2	ID=g5662.t2.CDS3;Parent=g5662.t2
HiC_scaffold_14	AUGUSTUS	intron	17461970	17575965	1.0	-	.	ID=g5662.t1.intron3;Parent=g5662.t1
HiC_scaffold_14	AUGUSTUS	intron	17461970	17575965	1.0	-	.	ID=g5662.t2.intron3;Parent=g5662.t2
HiC_scaffold_14	AUGUSTUS	exon	17575966	17576050	.	-	.	ID=g5662.t1.exon4;Parent=g5662.t1
HiC_scaffold_14	AUGUSTUS	exon	17575966	17576050	.	-	.	ID=g5662.t2.exon4;Parent=g5662.t2
HiC_scaffold_14	AUGUSTUS	CDS	17575966	17576050	1.0	-	0	ID=g5662.t1.CDS4;Parent=g5662.t1
HiC_scaffold_14	AUGUSTUS	CDS	17575966	17576050	1.0	-	0	ID=g5662.t2.CDS4;Parent=g5662.t2
HiC_scaffold_14	AUGUSTUS	intron	17576051	17580794	1.0	-	.	ID=g5662.t2.intron4;Parent=g5662.t2
HiC_scaffold_14	AUGUSTUS	intron	17576051	17587251	1.0	-	.	ID=g5662.t1.intron4;Parent=g5662.t1
HiC_scaffold_14	AUGUSTUS	exon	17580795	17580815	.	-	.	ID=g5662.t2.exon5;Parent=g5662.t2
HiC_scaffold_14	AUGUSTUS	CDS	17580795	17580815	1.0	-	0	ID=g5662.t2.CDS5;Parent=g5662.t2
HiC_scaffold_14	AUGUSTUS	intron	17580816	17587251	1.0	-	.	ID=g5662.t2.intron5;Parent=g5662.t2
HiC_scaffold_14	AUGUSTUS	exon	17587252	17587329	.	-	.	ID=g5662.t1.exon5;Parent=g5662.t1
HiC_scaffold_14	AUGUSTUS	exon	17587252	17587329	.	-	.	ID=g5662.t2.exon6;Parent=g5662.t2
HiC_scaffold_14	AUGUSTUS	CDS	17587252	17587329	1.0	-	0	ID=g5662.t1.CDS5;Parent=g5662.t1
HiC_scaffold_14	AUGUSTUS	CDS	17587252	17587329	1.0	-	0	ID=g5662.t2.CDS6;Parent=g5662.t2
HiC_scaffold_14	AUGUSTUS	intron	17587330	17651404	1.0	-	.	ID=g5662.t1.intron5;Parent=g5662.t1
HiC_scaffold_14	AUGUSTUS	intron	17587330	17651404	1.0	-	.	ID=g5662.t2.intron6;Parent=g5662.t2
HiC_scaffold_14	AUGUSTUS	exon	17651405	17651515	.	-	.	ID=g5662.t1.exon6;Parent=g5662.t1
HiC_scaffold_14	AUGUSTUS	exon	17651405	17651515	.	-	.	ID=g5662.t2.exon7;Parent=g5662.t2
HiC_scaffold_14	AUGUSTUS	CDS	17651405	17651515	1.0	-	0	ID=g5662.t1.CDS6;Parent=g5662.t1
HiC_scaffold_14	AUGUSTUS	CDS	17651405	17651515	1.0	-	0	ID=g5662.t2.CDS7;Parent=g5662.t2
HiC_scaffold_14	AUGUSTUS	intron	17651516	17656097	1.0	-	.	ID=g5662.t1.intron6;Parent=g5662.t1
HiC_scaffold_14	AUGUSTUS	intron	17651516	17656097	1.0	-	.	ID=g5662.t2.intron7;Parent=g5662.t2
HiC_scaffold_14	AUGUSTUS	exon	17656098	17656156	.	-	.	ID=g5662.t1.exon7;Parent=g5662.t1
HiC_scaffold_14	AUGUSTUS	exon	17656098	17656156	.	-	.	ID=g5662.t2.exon8;Parent=g5662.t2
HiC_scaffold_14	AUGUSTUS	CDS	17656098	17656156	1.0	-	2	ID=g5662.t1.CDS7;Parent=g5662.t1
HiC_scaffold_14	AUGUSTUS	CDS	17656098	17656156	1.0	-	2	ID=g5662.t2.CDS8;Parent=g5662.t2
HiC_scaffold_14	AUGUSTUS	intron	17656157	17667190	1.0	-	.	ID=g5662.t1.intron7;Parent=g5662.t1
HiC_scaffold_14	AUGUSTUS	intron	17656157	17667190	1.0	-	.	ID=g5662.t2.intron8;Parent=g5662.t2
HiC_scaffold_14	AUGUSTUS	exon	17667191	17667284	.	-	.	ID=g5662.t1.exon8;Parent=g5662.t1
HiC_scaffold_14	AUGUSTUS	exon	17667191	17667284	.	-	.	ID=g5662.t2.exon9;Parent=g5662.t2
HiC_scaffold_14	AUGUSTUS	CDS	17667191	17667284	1.0	-	0	ID=g5662.t1.CDS8;Parent=g5662.t1
HiC_scaffold_14	AUGUSTUS	CDS	17667191	17667284	1.0	-	0	ID=g5662.t2.CDS9;Parent=g5662.t2
HiC_scaffold_14	AUGUSTUS	start_codon	17667282	17667284	.	-	0	ID=g5662.t1.start1;Parent=g5662.t1
HiC_scaffold_14	AUGUSTUS	start_codon	17667282	17667284	.	-	0	ID=g5662.t2.start1;Parent=g5662.t2
HiC_scaffold_14	AUGUSTUS	start_codon	17669165	17669167	.	+	0	ID=g5663.t1.start1;Parent=g5663.t1
HiC_scaffold_14	AUGUSTUS	exon	17669165	17669431	.	+	.	ID=g5663.t1.exon1;Parent=g5663.t1
HiC_scaffold_14	AUGUSTUS	CDS	17669165	17669431	1.0	+	0	ID=g5663.t1.CDS1;Parent=g5663.t1
HiC_scaffold_14	AUGUSTUS	gene	17669165	17683608	.	+	.	ID=g5663
HiC_scaffold_14	AUGUSTUS	mRNA	17669165	17683608	1.0	+	.	ID=g5663.t1;Parent=g5663;em_target=9646.ENSAMEP00000016256;em_score=989.3;em_evalue=6.4e-301;em_tcov=.;em_OGs=COG5273@1|root,KOG1314@2759|Eukaryota,38E3G@33154|Opisthokonta,3BCR8@33208|Metazoa,3CTFC@33213|Bilateria,48503@7711|Chordata,48XF3@7742|Vertebrata,3J5JK@40674|Mammalia,3ETMT@33554|Carnivora;em_COG_cat=S;em_desc=Zinc finger, DHHC-type containing 6;em_max_annot_lvl=33208|Metazoa;em_Preferred_name=ZDHHC6;em_EC=2.3.1.225;em_KEGG_ko=ko:K20031;em_BRITE=ko00000,ko01000,ko04131;em_PFAMs=DHHC,SH3_2;em_GOs=GO:0003674,GO:0003824,GO:0005575,GO:0005622,GO:0005623,GO:0005737,GO:0005783,GO:0006464,GO:0006497,GO:0006807,GO:0006996,GO:0007030,GO:0008150,GO:0008152,GO:0009058,GO:0009059,GO:0009987,GO:0010256,GO:0012505,GO:0016043,GO:0016409,GO:0016417,GO:0016740,GO:0016746,GO:0016747,GO:0018345,GO:0019538,GO:0019706,GO:0019707,GO:0034645,GO:0036211,GO:0042157,GO:0042158,GO:0043170,GO:0043226,GO:0043227,GO:0043229,GO:0043231,GO:0043412,GO:0043543,GO:0044237,GO:0044238,GO:0044249,GO:0044260,GO:0044267,GO:0044424,GO:0044444,GO:0044464,GO:0071704,GO:0071840,GO:0140096,GO:1901564,GO:1901566,GO:1901576
HiC_scaffold_14	AUGUSTUS	intron	17669432	17671006	1.0	+	.	ID=g5663.t1.intron1;Parent=g5663.t1
HiC_scaffold_14	AUGUSTUS	exon	17671007	17671098	.	+	.	ID=g5663.t1.exon2;Parent=g5663.t1
HiC_scaffold_14	AUGUSTUS	CDS	17671007	17671098	1.0	+	0	ID=g5663.t1.CDS2;Parent=g5663.t1
HiC_scaffold_14	AUGUSTUS	intron	17671099	17672297	1.0	+	.	ID=g5663.t1.intron2;Parent=g5663.t1
HiC_scaffold_14	AUGUSTUS	exon	17672298	17672457	.	+	.	ID=g5663.t1.exon3;Parent=g5663.t1
HiC_scaffold_14	AUGUSTUS	CDS	17672298	17672457	1.0	+	1	ID=g5663.t1.CDS3;Parent=g5663.t1
HiC_scaffold_14	AUGUSTUS	intron	17672458	17674091	1.0	+	.	ID=g5663.t1.intron3;Parent=g5663.t1
HiC_scaffold_14	AUGUSTUS	exon	17674092	17674253	.	+	.	ID=g5663.t1.exon4;Parent=g5663.t1
HiC_scaffold_14	AUGUSTUS	CDS	17674092	17674253	1.0	+	0	ID=g5663.t1.CDS4;Parent=g5663.t1
HiC_scaffold_14	AUGUSTUS	intron	17674254	17675901	1.0	+	.	ID=g5663.t1.intron4;Parent=g5663.t1
HiC_scaffold_14	AUGUSTUS	exon	17675902	17675955	.	+	.	ID=g5663.t1.exon5;Parent=g5663.t1
HiC_scaffold_14	AUGUSTUS	CDS	17675902	17675955	1.0	+	0	ID=g5663.t1.CDS5;Parent=g5663.t1
HiC_scaffold_14	AUGUSTUS	intron	17675956	17680340	1.0	+	.	ID=g5663.t1.intron5;Parent=g5663.t1
HiC_scaffold_14	AUGUSTUS	exon	17680341	17680508	.	+	.	ID=g5663.t1.exon6;Parent=g5663.t1
HiC_scaffold_14	AUGUSTUS	CDS	17680341	17680508	1.0	+	0	ID=g5663.t1.CDS6;Parent=g5663.t1
HiC_scaffold_14	AUGUSTUS	intron	17680509	17681536	1.0	+	.	ID=g5663.t1.intron6;Parent=g5663.t1
HiC_scaffold_14	AUGUSTUS	exon	17681537	17681578	.	+	.	ID=g5663.t1.exon7;Parent=g5663.t1
HiC_scaffold_14	AUGUSTUS	CDS	17681537	17681578	1.0	+	0	ID=g5663.t1.CDS7;Parent=g5663.t1
HiC_scaffold_14	AUGUSTUS	intron	17681579	17682256	1.0	+	.	ID=g5663.t1.intron7;Parent=g5663.t1
HiC_scaffold_14	AUGUSTUS	exon	17682257	17682402	.	+	.	ID=g5663.t1.exon8;Parent=g5663.t1
HiC_scaffold_14	AUGUSTUS	CDS	17682257	17682402	1.0	+	0	ID=g5663.t1.CDS8;Parent=g5663.t1
HiC_scaffold_14	AUGUSTUS	intron	17682403	17682485	1.0	+	.	ID=g5663.t1.intron8;Parent=g5663.t1
HiC_scaffold_14	AUGUSTUS	exon	17682486	17682532	.	+	.	ID=g5663.t1.exon9;Parent=g5663.t1
HiC_scaffold_14	AUGUSTUS	CDS	17682486	17682532	1.0	+	1	ID=g5663.t1.CDS9;Parent=g5663.t1
HiC_scaffold_14	AUGUSTUS	intron	17682533	17683504	1.0	+	.	ID=g5663.t1.intron9;Parent=g5663.t1
HiC_scaffold_14	AUGUSTUS	exon	17683505	17683608	.	+	.	ID=g5663.t1.exon10;Parent=g5663.t1
HiC_scaffold_14	AUGUSTUS	CDS	17683505	17683608	1.0	+	2	ID=g5663.t1.CDS10;Parent=g5663.t1
HiC_scaffold_14	AUGUSTUS	stop_codon	17683606	17683608	.	+	0	ID=g5663.t1.stop1;Parent=g5663.t1
HiC_scaffold_14	AUGUSTUS	stop_codon	17686545	17686547	.	-	0	ID=g5664.t2.stop1;Parent=g5664.t2
HiC_scaffold_14	gmst	stop_codon	17686545	17686547	76.686869	-	0	ID=g5664.t1.stop1;Parent=g5664.t1
HiC_scaffold_14	AUGUSTUS	exon	17686545	17686685	.	-	.	ID=g5664.t2.exon1;Parent=g5664.t2
HiC_scaffold_14	AUGUSTUS	CDS	17686545	17686685	1.0	-	0	ID=g5664.t2.CDS1;Parent=g5664.t2
HiC_scaffold_14	gmst	CDS	17686545	17686685	76.686869	-	0	ID=g5664.t1.CDS1;Parent=g5664.t1
HiC_scaffold_14	gmst	exon	17686545	17686685	76.686869	-	0	ID=g5664.t1.exon1;Parent=g5664.t1
HiC_scaffold_14	gmst	mRNA	17686545	17708807	.	-	.	ID=g5664.t1;Parent=g5664;em_target=9668.ENSMPUP00000002023;em_score=1551.9;em_evalue=0.0;em_tcov=.;em_OGs=COG1022@1|root,KOG1256@2759|Eukaryota,38BK9@33154|Opisthokonta,3BA3F@33208|Metazoa,3CSI6@33213|Bilateria,482N2@7711|Chordata,48URQ@7742|Vertebrata,3J911@40674|Mammalia,3EJEN@33554|Carnivora;em_COG_cat=I;em_desc=acyl-CoA synthetase long-chain family member 5;em_max_annot_lvl=33208|Metazoa;em_Preferred_name=ACSL5;em_EC=6.2.1.3;em_KEGG_ko=ko:K01897;em_KEGG_Pathway=ko00061,ko00071,ko01100,ko01212,ko02024,ko03320,ko04146,ko04216,ko04714,ko04920,map00061,map00071,map01100,map01212,map02024,map03320,map04146,map04216,map04714,map04920;em_KEGG_Module=M00086;em_KEGG_Reaction=R01280;em_KEGG_rclass=RC00004,RC00014;em_BRITE=ko00000,ko00001,ko00002,ko01000,ko01004,ko04147;em_KEGG_TC=4.C.1.1;em_PFAMs=AMP-binding,AMP-binding_C;em_GOs=GO:0001676,GO:0003674,GO:0003824,GO:0004467,GO:0005575,GO:0005622,GO:0005623,GO:0005634,GO:0005730,GO:0005737,GO:0005739,GO:0005783,GO:0005789,GO:0006082,GO:0006139,GO:0006163,GO:0006164,GO:0006629,GO:0006631,GO:0006637,GO:0006644,GO:0006725,GO:0006732,GO:0006753,GO:0006790,GO:0006793,GO:0006796,GO:0006807,GO:0006810,GO:0006811,GO:0006820,GO:0006869,GO:0007584,GO:0008150,GO:0008152,GO:0008610,GO:0008654,GO:0009058,GO:0009108,GO:0009117,GO:0009150,GO:0009152,GO:0009165,GO:0009259,GO:0009260,GO:0009605,GO:0009719,GO:0009725,GO:0009743,GO:0009744,GO:0009746,GO:0009749,GO:0009889,GO:0009891,GO:0009893,GO:0009894,GO:0009896,GO:0009966,GO:0009987,GO:0009991,GO:0010033,GO:0010243,GO:0010565,GO:0010646,GO:0010746,GO:0010747,GO:0010866,GO:0010867,GO:0010876,GO:0010941,GO:0012505,GO:0014070,GO:0015645,GO:0015711,GO:0015718,GO:0015849,GO:0015908,GO:0016020,GO:0016405,GO:0016874,GO:0016877,GO:0016878,GO:0018130,GO:0019216,GO:0019217,GO:0019222,GO:0019438,GO:0019637,GO:0019693,GO:0019752,GO:0023051,GO:0031323,GO:0031325,GO:0031326,GO:0031328,GO:0031329,GO:0031331,GO:0031667,GO:0031974,GO:0031981,GO:0031984,GO:0031998,GO:0032000,GO:0032368,GO:0032370,GO:0032787,GO:0032868,GO:0032869,GO:0032870,GO:0032879,GO:0032890,GO:0032892,GO:0033036,GO:0033865,GO:0033866,GO:0033875,GO:0033993,GO:0034030,GO:0034032,GO:0034033,GO:0034284,GO:0034285,GO:0034641,GO:0034654,GO:0034762,GO:0034764,GO:0034765,GO:0034767,GO:0035336,GO:0035337,GO:0035338,GO:0035383,GO:0035384,GO:0036314,GO:0042175,GO:0042221,GO:0042981,GO:0043067,GO:0043226,GO:0043227,GO:0043228,GO:0043229,GO:0043231,GO:0043232,GO:0043233,GO:0043269,GO:0043270,GO:0043434,GO:0043436,GO:0043603,GO:0043604,GO:0044070,GO:0044237,GO:0044238,GO:0044249,GO:0044255,GO:0044271,GO:0044272,GO:0044281,GO:0044422,GO:0044424,GO:0044425,GO:0044428,GO:0044432,GO:0044444,GO:0044446,GO:0044464,GO:0045834,GO:0045923,GO:0046320,GO:0046321,GO:0046390,GO:0046483,GO:0046889,GO:0046890,GO:0046942,GO:0046949,GO:0048518,GO:0048522,GO:0048583,GO:0050789,GO:0050794,GO:0050896,GO:0050994,GO:0050996,GO:0051049,GO:0051050,GO:0051179,GO:0051186,GO:0051188,GO:0051234,GO:0051716,GO:0055086,GO:0062012,GO:0062013,GO:0065007,GO:0070013,GO:0070723,GO:0070887,GO:0071310,GO:0071375,GO:0071417,GO:0071495,GO:0071616,GO:0071702,GO:0071704,GO:0072521,GO:0072522,GO:0080090,GO:0090207,GO:0090208,GO:0090407,GO:0097305,GO:0098827,GO:1901135,GO:1901137,GO:1901293,GO:1901360,GO:1901362,GO:1901564,GO:1901566,GO:1901568,GO:1901570,GO:1901576,GO:1901652,GO:1901653,GO:1901698,GO:1901699,GO:1901700,GO:1901701,GO:1903793,GO:1903959,GO:1903961,GO:1905952,GO:1905954,GO:2000191,GO:2000193,GO:2001233,GO:2001236
HiC_scaffold_14	gmst	gene	17686545	17727381	.	-	.	ID=g5664
HiC_scaffold_14	AUGUSTUS	mRNA	17686545	17727381	.	-	.	ID=g5664.t2;Parent=g5664;em_target=9668.ENSMPUP00000002023;em_score=1574.7;em_evalue=0.0;em_tcov=.;em_OGs=COG1022@1|root,KOG1256@2759|Eukaryota,38BK9@33154|Opisthokonta,3BA3F@33208|Metazoa,3CSI6@33213|Bilateria,482N2@7711|Chordata,48URQ@7742|Vertebrata,3J911@40674|Mammalia,3EJEN@33554|Carnivora;em_COG_cat=I;em_desc=acyl-CoA synthetase long-chain family member 5;em_max_annot_lvl=33208|Metazoa;em_Preferred_name=ACSL5;em_EC=6.2.1.3;em_KEGG_ko=ko:K01897;em_KEGG_Pathway=ko00061,ko00071,ko01100,ko01212,ko02024,ko03320,ko04146,ko04216,ko04714,ko04920,map00061,map00071,map01100,map01212,map02024,map03320,map04146,map04216,map04714,map04920;em_KEGG_Module=M00086;em_KEGG_Reaction=R01280;em_KEGG_rclass=RC00004,RC00014;em_BRITE=ko00000,ko00001,ko00002,ko01000,ko01004,ko04147;em_KEGG_TC=4.C.1.1;em_PFAMs=AMP-binding,AMP-binding_C;em_GOs=GO:0001676,GO:0003674,GO:0003824,GO:0004467,GO:0005575,GO:0005622,GO:0005623,GO:0005634,GO:0005730,GO:0005737,GO:0005739,GO:0005783,GO:0005789,GO:0006082,GO:0006139,GO:0006163,GO:0006164,GO:0006629,GO:0006631,GO:0006637,GO:0006644,GO:0006725,GO:0006732,GO:0006753,GO:0006790,GO:0006793,GO:0006796,GO:0006807,GO:0006810,GO:0006811,GO:0006820,GO:0006869,GO:0007584,GO:0008150,GO:0008152,GO:0008610,GO:0008654,GO:0009058,GO:0009108,GO:0009117,GO:0009150,GO:0009152,GO:0009165,GO:0009259,GO:0009260,GO:0009605,GO:0009719,GO:0009725,GO:0009743,GO:0009744,GO:0009746,GO:0009749,GO:0009889,GO:0009891,GO:0009893,GO:0009894,GO:0009896,GO:0009966,GO:0009987,GO:0009991,GO:0010033,GO:0010243,GO:0010565,GO:0010646,GO:0010746,GO:0010747,GO:0010866,GO:0010867,GO:0010876,GO:0010941,GO:0012505,GO:0014070,GO:0015645,GO:0015711,GO:0015718,GO:0015849,GO:0015908,GO:0016020,GO:0016405,GO:0016874,GO:0016877,GO:0016878,GO:0018130,GO:0019216,GO:0019217,GO:0019222,GO:0019438,GO:0019637,GO:0019693,GO:0019752,GO:0023051,GO:0031323,GO:0031325,GO:0031326,GO:0031328,GO:0031329,GO:0031331,GO:0031667,GO:0031974,GO:0031981,GO:0031984,GO:0031998,GO:0032000,GO:0032368,GO:0032370,GO:0032787,GO:0032868,GO:0032869,GO:0032870,GO:0032879,GO:0032890,GO:0032892,GO:0033036,GO:0033865,GO:0033866,GO:0033875,GO:0033993,GO:0034030,GO:0034032,GO:0034033,GO:0034284,GO:0034285,GO:0034641,GO:0034654,GO:0034762,GO:0034764,GO:0034765,GO:0034767,GO:0035336,GO:0035337,GO:0035338,GO:0035383,GO:0035384,GO:0036314,GO:0042175,GO:0042221,GO:0042981,GO:0043067,GO:0043226,GO:0043227,GO:0043228,GO:0043229,GO:0043231,GO:0043232,GO:0043233,GO:0043269,GO:0043270,GO:0043434,GO:0043436,GO:0043603,GO:0043604,GO:0044070,GO:0044237,GO:0044238,GO:0044249,GO:0044255,GO:0044271,GO:0044272,GO:0044281,GO:0044422,GO:0044424,GO:0044425,GO:0044428,GO:0044432,GO:0044444,GO:0044446,GO:0044464,GO:0045834,GO:0045923,GO:0046320,GO:0046321,GO:0046390,GO:0046483,GO:0046889,GO:0046890,GO:0046942,GO:0046949,GO:0048518,GO:0048522,GO:0048583,GO:0050789,GO:0050794,GO:0050896,GO:0050994,GO:0050996,GO:0051049,GO:0051050,GO:0051179,GO:0051186,GO:0051188,GO:0051234,GO:0051716,GO:0055086,GO:0062012,GO:0062013,GO:0065007,GO:0070013,GO:0070723,GO:0070887,GO:0071310,GO:0071375,GO:0071417,GO:0071495,GO:0071616,GO:0071702,GO:0071704,GO:0072521,GO:0072522,GO:0080090,GO:0090207,GO:0090208,GO:0090407,GO:0097305,GO:0098827,GO:1901135,GO:1901137,GO:1901293,GO:1901360,GO:1901362,GO:1901564,GO:1901566,GO:1901568,GO:1901570,GO:1901576,GO:1901652,GO:1901653,GO:1901698,GO:1901699,GO:1901700,GO:1901701,GO:1903793,GO:1903959,GO:1903961,GO:1905952,GO:1905954,GO:2000191,GO:2000193,GO:2001233,GO:2001236
HiC_scaffold_14	AUGUSTUS	intron	17686686	17687072	1.0	-	.	ID=g5664.t2.intron1;Parent=g5664.t2
HiC_scaffold_14	gmst	intron	17686686	17687072	76.686869	-	0	ID=g5664.t1.intron1;Parent=g5664.t1
HiC_scaffold_14	AUGUSTUS	exon	17687073	17687144	.	-	.	ID=g5664.t2.exon2;Parent=g5664.t2
HiC_scaffold_14	AUGUSTUS	CDS	17687073	17687144	1.0	-	0	ID=g5664.t2.CDS2;Parent=g5664.t2
HiC_scaffold_14	gmst	CDS	17687073	17687144	76.686869	-	0	ID=g5664.t1.CDS2;Parent=g5664.t1
HiC_scaffold_14	gmst	exon	17687073	17687144	76.686869	-	0	ID=g5664.t1.exon2;Parent=g5664.t1
HiC_scaffold_14	AUGUSTUS	intron	17687145	17687642	1.0	-	.	ID=g5664.t2.intron2;Parent=g5664.t2
HiC_scaffold_14	gmst	intron	17687145	17687642	76.686869	-	0	ID=g5664.t1.intron2;Parent=g5664.t1
HiC_scaffold_14	AUGUSTUS	exon	17687643	17687744	.	-	.	ID=g5664.t2.exon3;Parent=g5664.t2
HiC_scaffold_14	AUGUSTUS	CDS	17687643	17687744	1.0	-	0	ID=g5664.t2.CDS3;Parent=g5664.t2
HiC_scaffold_14	gmst	CDS	17687643	17687744	76.686869	-	0	ID=g5664.t1.CDS3;Parent=g5664.t1
HiC_scaffold_14	gmst	exon	17687643	17687744	76.686869	-	0	ID=g5664.t1.exon3;Parent=g5664.t1
HiC_scaffold_14	AUGUSTUS	intron	17687745	17688384	1.0	-	.	ID=g5664.t2.intron3;Parent=g5664.t2
HiC_scaffold_14	gmst	intron	17687745	17688384	76.686869	-	0	ID=g5664.t1.intron3;Parent=g5664.t1
HiC_scaffold_14	AUGUSTUS	exon	17688385	17688528	.	-	.	ID=g5664.t2.exon4;Parent=g5664.t2
HiC_scaffold_14	AUGUSTUS	CDS	17688385	17688528	1.0	-	0	ID=g5664.t2.CDS4;Parent=g5664.t2
HiC_scaffold_14	gmst	CDS	17688385	17688528	76.686869	-	0	ID=g5664.t1.CDS4;Parent=g5664.t1
HiC_scaffold_14	gmst	exon	17688385	17688528	76.686869	-	0	ID=g5664.t1.exon4;Parent=g5664.t1
HiC_scaffold_14	AUGUSTUS	intron	17688529	17689592	1.0	-	.	ID=g5664.t2.intron4;Parent=g5664.t2
HiC_scaffold_14	gmst	intron	17688529	17689592	76.686869	-	0	ID=g5664.t1.intron4;Parent=g5664.t1
HiC_scaffold_14	AUGUSTUS	exon	17689593	17689709	.	-	.	ID=g5664.t2.exon5;Parent=g5664.t2
HiC_scaffold_14	AUGUSTUS	CDS	17689593	17689709	1.0	-	0	ID=g5664.t2.CDS5;Parent=g5664.t2
HiC_scaffold_14	gmst	CDS	17689593	17689709	76.686869	-	0	ID=g5664.t1.CDS5;Parent=g5664.t1
HiC_scaffold_14	gmst	exon	17689593	17689709	76.686869	-	0	ID=g5664.t1.exon5;Parent=g5664.t1
HiC_scaffold_14	AUGUSTUS	intron	17689710	17690003	1.0	-	.	ID=g5664.t2.intron5;Parent=g5664.t2
HiC_scaffold_14	gmst	intron	17689710	17690003	76.686869	-	0	ID=g5664.t1.intron5;Parent=g5664.t1
HiC_scaffold_14	AUGUSTUS	exon	17690004	17690092	.	-	.	ID=g5664.t2.exon6;Parent=g5664.t2
HiC_scaffold_14	AUGUSTUS	CDS	17690004	17690092	1.0	-	2	ID=g5664.t2.CDS6;Parent=g5664.t2
HiC_scaffold_14	gmst	CDS	17690004	17690092	76.686869	-	2	ID=g5664.t1.CDS6;Parent=g5664.t1
HiC_scaffold_14	gmst	exon	17690004	17690092	76.686869	-	2	ID=g5664.t1.exon6;Parent=g5664.t1
HiC_scaffold_14	AUGUSTUS	intron	17690093	17690369	1.0	-	.	ID=g5664.t2.intron6;Parent=g5664.t2
HiC_scaffold_14	gmst	intron	17690093	17690369	76.686869	-	0	ID=g5664.t1.intron6;Parent=g5664.t1
HiC_scaffold_14	AUGUSTUS	exon	17690370	17690442	.	-	.	ID=g5664.t2.exon7;Parent=g5664.t2
HiC_scaffold_14	AUGUSTUS	CDS	17690370	17690442	1.0	-	0	ID=g5664.t2.CDS7;Parent=g5664.t2
HiC_scaffold_14	gmst	CDS	17690370	17690442	76.686869	-	0	ID=g5664.t1.CDS7;Parent=g5664.t1
HiC_scaffold_14	gmst	exon	17690370	17690442	76.686869	-	0	ID=g5664.t1.exon7;Parent=g5664.t1
HiC_scaffold_14	AUGUSTUS	intron	17690443	17692342	1.0	-	.	ID=g5664.t2.intron7;Parent=g5664.t2
HiC_scaffold_14	gmst	intron	17690443	17692342	76.686869	-	0	ID=g5664.t1.intron7;Parent=g5664.t1
HiC_scaffold_14	AUGUSTUS	exon	17692343	17692438	.	-	.	ID=g5664.t2.exon8;Parent=g5664.t2
HiC_scaffold_14	AUGUSTUS	CDS	17692343	17692438	1.0	-	0	ID=g5664.t2.CDS8;Parent=g5664.t2
HiC_scaffold_14	gmst	CDS	17692343	17692438	76.686869	-	0	ID=g5664.t1.CDS8;Parent=g5664.t1
HiC_scaffold_14	gmst	exon	17692343	17692438	76.686869	-	0	ID=g5664.t1.exon8;Parent=g5664.t1
HiC_scaffold_14	AUGUSTUS	intron	17692439	17692871	1.0	-	.	ID=g5664.t2.intron8;Parent=g5664.t2
HiC_scaffold_14	gmst	intron	17692439	17692871	76.686869	-	0	ID=g5664.t1.intron8;Parent=g5664.t1
HiC_scaffold_14	AUGUSTUS	exon	17692872	17693006	.	-	.	ID=g5664.t2.exon9;Parent=g5664.t2
HiC_scaffold_14	AUGUSTUS	CDS	17692872	17693006	1.0	-	0	ID=g5664.t2.CDS9;Parent=g5664.t2
HiC_scaffold_14	gmst	CDS	17692872	17693006	76.686869	-	0	ID=g5664.t1.CDS9;Parent=g5664.t1
HiC_scaffold_14	gmst	exon	17692872	17693006	76.686869	-	0	ID=g5664.t1.exon9;Parent=g5664.t1
HiC_scaffold_14	AUGUSTUS	intron	17693007	17696106	1.0	-	.	ID=g5664.t2.intron9;Parent=g5664.t2
HiC_scaffold_14	gmst	intron	17693007	17696106	76.686869	-	0	ID=g5664.t1.intron9;Parent=g5664.t1
HiC_scaffold_14	AUGUSTUS	exon	17696107	17696241	.	-	.	ID=g5664.t2.exon10;Parent=g5664.t2
HiC_scaffold_14	AUGUSTUS	CDS	17696107	17696241	1.0	-	0	ID=g5664.t2.CDS10;Parent=g5664.t2
HiC_scaffold_14	gmst	CDS	17696107	17696241	76.686869	-	0	ID=g5664.t1.CDS10;Parent=g5664.t1
HiC_scaffold_14	gmst	exon	17696107	17696241	76.686869	-	0	ID=g5664.t1.exon10;Parent=g5664.t1
HiC_scaffold_14	AUGUSTUS	intron	17696242	17697558	1.0	-	.	ID=g5664.t2.intron10;Parent=g5664.t2
HiC_scaffold_14	gmst	intron	17696242	17697558	76.686869	-	0	ID=g5664.t1.intron10;Parent=g5664.t1
HiC_scaffold_14	AUGUSTUS	exon	17697559	17697636	.	-	.	ID=g5664.t2.exon11;Parent=g5664.t2
HiC_scaffold_14	AUGUSTUS	CDS	17697559	17697636	1.0	-	0	ID=g5664.t2.CDS11;Parent=g5664.t2
HiC_scaffold_14	gmst	CDS	17697559	17697636	76.686869	-	0	ID=g5664.t1.CDS11;Parent=g5664.t1
HiC_scaffold_14	gmst	exon	17697559	17697636	76.686869	-	0	ID=g5664.t1.exon11;Parent=g5664.t1
HiC_scaffold_14	AUGUSTUS	intron	17697637	17698264	1.0	-	.	ID=g5664.t2.intron11;Parent=g5664.t2
HiC_scaffold_14	gmst	intron	17697637	17698264	76.686869	-	0	ID=g5664.t1.intron11;Parent=g5664.t1
HiC_scaffold_14	AUGUSTUS	exon	17698265	17698338	.	-	.	ID=g5664.t2.exon12;Parent=g5664.t2
HiC_scaffold_14	AUGUSTUS	CDS	17698265	17698338	1.0	-	2	ID=g5664.t2.CDS12;Parent=g5664.t2
HiC_scaffold_14	gmst	CDS	17698265	17698338	76.686869	-	2	ID=g5664.t1.CDS12;Parent=g5664.t1
HiC_scaffold_14	gmst	exon	17698265	17698338	76.686869	-	2	ID=g5664.t1.exon12;Parent=g5664.t1
HiC_scaffold_14	AUGUSTUS	intron	17698339	17699124	1.0	-	.	ID=g5664.t2.intron12;Parent=g5664.t2
HiC_scaffold_14	gmst	intron	17698339	17699124	76.686869	-	0	ID=g5664.t1.intron12;Parent=g5664.t1
HiC_scaffold_14	AUGUSTUS	exon	17699125	17699176	.	-	.	ID=g5664.t2.exon13;Parent=g5664.t2
HiC_scaffold_14	AUGUSTUS	CDS	17699125	17699176	1.0	-	0	ID=g5664.t2.CDS13;Parent=g5664.t2
HiC_scaffold_14	gmst	CDS	17699125	17699176	76.686869	-	0	ID=g5664.t1.CDS13;Parent=g5664.t1
HiC_scaffold_14	gmst	exon	17699125	17699176	76.686869	-	0	ID=g5664.t1.exon13;Parent=g5664.t1
HiC_scaffold_14	AUGUSTUS	intron	17699177	17699263	1.0	-	.	ID=g5664.t2.intron13;Parent=g5664.t2
HiC_scaffold_14	gmst	intron	17699177	17699263	76.686869	-	0	ID=g5664.t1.intron13;Parent=g5664.t1
HiC_scaffold_14	AUGUSTUS	exon	17699264	17699296	.	-	.	ID=g5664.t2.exon14;Parent=g5664.t2
HiC_scaffold_14	AUGUSTUS	CDS	17699264	17699296	1.0	-	0	ID=g5664.t2.CDS14;Parent=g5664.t2
HiC_scaffold_14	gmst	CDS	17699264	17699296	76.686869	-	0	ID=g5664.t1.CDS14;Parent=g5664.t1
HiC_scaffold_14	gmst	exon	17699264	17699296	76.686869	-	0	ID=g5664.t1.exon14;Parent=g5664.t1
HiC_scaffold_14	AUGUSTUS	intron	17699297	17700098	1.0	-	.	ID=g5664.t2.intron14;Parent=g5664.t2
HiC_scaffold_14	gmst	intron	17699297	17700098	76.686869	-	0	ID=g5664.t1.intron14;Parent=g5664.t1
HiC_scaffold_14	AUGUSTUS	exon	17700099	17700277	.	-	.	ID=g5664.t2.exon15;Parent=g5664.t2
HiC_scaffold_14	AUGUSTUS	CDS	17700099	17700277	1.0	-	2	ID=g5664.t2.CDS15;Parent=g5664.t2
HiC_scaffold_14	gmst	CDS	17700099	17700277	76.686869	-	2	ID=g5664.t1.CDS15;Parent=g5664.t1
HiC_scaffold_14	gmst	exon	17700099	17700277	76.686869	-	2	ID=g5664.t1.exon15;Parent=g5664.t1
HiC_scaffold_14	AUGUSTUS	intron	17700278	17701262	1.0	-	.	ID=g5664.t2.intron15;Parent=g5664.t2
HiC_scaffold_14	gmst	intron	17700278	17701262	76.686869	-	0	ID=g5664.t1.intron15;Parent=g5664.t1
HiC_scaffold_14	AUGUSTUS	exon	17701263	17701362	.	-	.	ID=g5664.t2.exon16;Parent=g5664.t2
HiC_scaffold_14	AUGUSTUS	CDS	17701263	17701362	1.0	-	0	ID=g5664.t2.CDS16;Parent=g5664.t2
HiC_scaffold_14	gmst	CDS	17701263	17701362	76.686869	-	0	ID=g5664.t1.CDS16;Parent=g5664.t1
HiC_scaffold_14	gmst	exon	17701263	17701362	76.686869	-	0	ID=g5664.t1.exon16;Parent=g5664.t1
HiC_scaffold_14	AUGUSTUS	intron	17701363	17703145	1.0	-	.	ID=g5664.t2.intron16;Parent=g5664.t2
HiC_scaffold_14	gmst	intron	17701363	17703145	76.686869	-	0	ID=g5664.t1.intron16;Parent=g5664.t1
HiC_scaffold_14	AUGUSTUS	exon	17703146	17703247	.	-	.	ID=g5664.t2.exon17;Parent=g5664.t2
HiC_scaffold_14	AUGUSTUS	CDS	17703146	17703247	1.0	-	0	ID=g5664.t2.CDS17;Parent=g5664.t2
HiC_scaffold_14	gmst	CDS	17703146	17703247	76.686869	-	0	ID=g5664.t1.CDS17;Parent=g5664.t1
HiC_scaffold_14	gmst	exon	17703146	17703247	76.686869	-	0	ID=g5664.t1.exon17;Parent=g5664.t1
HiC_scaffold_14	AUGUSTUS	intron	17703248	17703358	1.0	-	.	ID=g5664.t2.intron17;Parent=g5664.t2
HiC_scaffold_14	gmst	intron	17703248	17703358	76.686869	-	0	ID=g5664.t1.intron17;Parent=g5664.t1
HiC_scaffold_14	AUGUSTUS	exon	17703359	17703423	.	-	.	ID=g5664.t2.exon18;Parent=g5664.t2
HiC_scaffold_14	AUGUSTUS	CDS	17703359	17703423	1.0	-	2	ID=g5664.t2.CDS18;Parent=g5664.t2
HiC_scaffold_14	gmst	CDS	17703359	17703423	76.686869	-	2	ID=g5664.t1.CDS18;Parent=g5664.t1
HiC_scaffold_14	gmst	exon	17703359	17703423	76.686869	-	2	ID=g5664.t1.exon18;Parent=g5664.t1
HiC_scaffold_14	AUGUSTUS	intron	17703424	17705778	1.0	-	.	ID=g5664.t2.intron18;Parent=g5664.t2
HiC_scaffold_14	gmst	intron	17703424	17705778	76.686869	-	0	ID=g5664.t1.intron18;Parent=g5664.t1
HiC_scaffold_14	AUGUSTUS	exon	17705779	17705887	.	-	.	ID=g5664.t2.exon19;Parent=g5664.t2
HiC_scaffold_14	AUGUSTUS	CDS	17705779	17705887	1.0	-	0	ID=g5664.t2.CDS19;Parent=g5664.t2
HiC_scaffold_14	gmst	CDS	17705779	17705887	76.686869	-	0	ID=g5664.t1.CDS19;Parent=g5664.t1
HiC_scaffold_14	gmst	exon	17705779	17705887	76.686869	-	0	ID=g5664.t1.exon19;Parent=g5664.t1
HiC_scaffold_14	AUGUSTUS	intron	17705888	17708651	1.0	-	.	ID=g5664.t2.intron19;Parent=g5664.t2
HiC_scaffold_14	gmst	intron	17705888	17708651	76.686869	-	0	ID=g5664.t1.intron19;Parent=g5664.t1
HiC_scaffold_14	gmst	CDS	17708652	17708807	76.686869	-	0	ID=g5664.t1.CDS20;Parent=g5664.t1
HiC_scaffold_14	gmst	exon	17708652	17708807	76.686869	-	0	ID=g5664.t1.exon20;Parent=g5664.t1
HiC_scaffold_14	AUGUSTUS	exon	17708652	17708836	.	-	.	ID=g5664.t2.exon20;Parent=g5664.t2
HiC_scaffold_14	AUGUSTUS	CDS	17708652	17708836	0.95	-	2	ID=g5664.t2.CDS20;Parent=g5664.t2
HiC_scaffold_14	gmst	start_codon	17708805	17708807	76.686869	-	0	ID=g5664.t1.start1;Parent=g5664.t1
HiC_scaffold_14	AUGUSTUS	intron	17708837	17727135	0.95	-	.	ID=g5664.t2.intron20;Parent=g5664.t2
HiC_scaffold_14	AUGUSTUS	exon	17727136	17727157	.	-	.	ID=g5664.t2.exon21;Parent=g5664.t2
HiC_scaffold_14	AUGUSTUS	CDS	17727136	17727157	0.95	-	0	ID=g5664.t2.CDS21;Parent=g5664.t2
HiC_scaffold_14	AUGUSTUS	intron	17727158	17727339	0.44	-	.	ID=g5664.t2.intron21;Parent=g5664.t2
HiC_scaffold_14	AUGUSTUS	exon	17727340	17727381	.	-	.	ID=g5664.t2.exon22;Parent=g5664.t2
HiC_scaffold_14	AUGUSTUS	CDS	17727340	17727381	0.43	-	0	ID=g5664.t2.CDS22;Parent=g5664.t2
HiC_scaffold_14	AUGUSTUS	start_codon	17727379	17727381	.	-	0	ID=g5664.t2.start1;Parent=g5664.t2
HiC_scaffold_14	AUGUSTUS	start_codon	17749350	17749352	.	+	0	ID=g5665.t1.start1;Parent=g5665.t1
HiC_scaffold_14	AUGUSTUS	exon	17749350	17749526	.	+	.	ID=g5665.t1.exon1;Parent=g5665.t1
HiC_scaffold_14	AUGUSTUS	CDS	17749350	17749526	0.45	+	0	ID=g5665.t1.CDS1;Parent=g5665.t1
HiC_scaffold_14	AUGUSTUS	gene	17749350	17753164	.	+	.	ID=g5665
HiC_scaffold_14	AUGUSTUS	mRNA	17749350	17753164	0.45	+	.	ID=g5665.t1;Parent=g5665;em_target=9713.XP_006742829.1;em_score=169.3;em_evalue=6.7e-53;em_tcov=.;em_OGs=COG2114@1|root,KOG1023@2759|Eukaryota,38E22@33154|Opisthokonta,3B9DY@33208|Metazoa,3CT6K@33213|Bilateria,47YWR@7711|Chordata,48V3H@7742|Vertebrata,3JF2G@40674|Mammalia,3EJCE@33554|Carnivora;em_COG_cat=T;em_desc=guanylate cyclase activity;em_max_annot_lvl=33208|Metazoa;em_Preferred_name=Gucy2g;em_PFAMs=ANF_receptor,Guanylate_cyc,HNOBA,Pkinase_Tyr;em_GOs=GO:0003674,GO:0003824,GO:0004383,GO:0005575,GO:0005622,GO:0005623,GO:0005737,GO:0005829,GO:0005886,GO:0006139,GO:0006163,GO:0006164,GO:0006182,GO:0006725,GO:0006753,GO:0006793,GO:0006796,GO:0006807,GO:0007154,GO:0007165,GO:0008074,GO:0008150,GO:0008152,GO:0009058,GO:0009117,GO:0009150,GO:0009152,GO:0009165,GO:0009187,GO:0009190,GO:0009259,GO:0009260,GO:0009897,GO:0009975,GO:0009986,GO:0009987,GO:0016020,GO:0016829,GO:0016849,GO:0018130,GO:0019438,GO:0019637,GO:0019693,GO:0023052,GO:0032991,GO:0034641,GO:0034654,GO:0044237,GO:0044238,GO:0044249,GO:0044271,GO:0044281,GO:0044424,GO:0044425,GO:0044444,GO:0044445,GO:0044459,GO:0044464,GO:0046068,GO:0046390,GO:0046483,GO:0050789,GO:0050794,GO:0050896,GO:0051716,GO:0052652,GO:0055086,GO:0065007,GO:0071704,GO:0071944,GO:0072521,GO:0072522,GO:0090407,GO:0098552,GO:1901135,GO:1901137,GO:1901293,GO:1901360,GO:1901362,GO:1901564,GO:1901566,GO:1901576;em_EC=4.6.1.2;em_KEGG_ko=ko:K12322,ko:K12323;em_KEGG_Pathway=ko00230,ko04022,ko04024,ko04270,ko04714,ko04744,ko04921,ko04923,ko04924,ko04925,map00230,map04022,map04024,map04270,map04714,map04744,map04921,map04923,map04924,map04925;em_KEGG_Module=M00694;em_KEGG_Reaction=R00434;em_KEGG_rclass=RC00295;em_BRITE=ko00000,ko00001,ko00002,ko01000,ko01001
HiC_scaffold_14	AUGUSTUS	intron	17749527	17751755	1.0	+	.	ID=g5665.t1.intron1;Parent=g5665.t1
HiC_scaffold_14	AUGUSTUS	exon	17751756	17751839	.	+	.	ID=g5665.t1.exon2;Parent=g5665.t1
HiC_scaffold_14	AUGUSTUS	CDS	17751756	17751839	1.0	+	0	ID=g5665.t1.CDS2;Parent=g5665.t1
HiC_scaffold_14	AUGUSTUS	intron	17751840	17752507	1.0	+	.	ID=g5665.t1.intron2;Parent=g5665.t1
HiC_scaffold_14	AUGUSTUS	exon	17752508	17752611	.	+	.	ID=g5665.t1.exon3;Parent=g5665.t1
HiC_scaffold_14	AUGUSTUS	CDS	17752508	17752611	1.0	+	0	ID=g5665.t1.CDS3;Parent=g5665.t1
HiC_scaffold_14	AUGUSTUS	intron	17752612	17753154	1.0	+	.	ID=g5665.t1.intron3;Parent=g5665.t1
HiC_scaffold_14	AUGUSTUS	exon	17753155	17753164	.	+	.	ID=g5665.t1.exon4;Parent=g5665.t1
HiC_scaffold_14	AUGUSTUS	CDS	17753155	17753164	1.0	+	1	ID=g5665.t1.CDS4;Parent=g5665.t1
HiC_scaffold_14	AUGUSTUS	stop_codon	17753162	17753164	.	+	0	ID=g5665.t1.stop1;Parent=g5665.t1
HiC_scaffold_14	AUGUSTUS	stop_codon	17781167	17781169	.	-	0	ID=g5666.t1.stop1;Parent=g5666.t1
HiC_scaffold_14	AUGUSTUS	exon	17781167	17781216	.	-	.	ID=g5666.t1.exon1;Parent=g5666.t1
HiC_scaffold_14	AUGUSTUS	CDS	17781167	17781216	1.0	-	2	ID=g5666.t1.CDS1;Parent=g5666.t1
HiC_scaffold_14	AUGUSTUS	gene	17781167	17798210	.	-	.	ID=g5666
HiC_scaffold_14	AUGUSTUS	mRNA	17781167	17798210	1.0	-	.	ID=g5666.t1;Parent=g5666;em_target=9668.ENSMPUP00000002026;em_score=764.6;em_evalue=2.9e-233;em_tcov=.;em_OGs=28IDC@1|root,2RGQ6@2759|Eukaryota,38G27@33154|Opisthokonta,3BA8T@33208|Metazoa,3CXIU@33213|Bilateria,47YVP@7711|Chordata,48YEG@7742|Vertebrata,3JEA2@40674|Mammalia,3EMAK@33554|Carnivora;em_COG_cat=W;em_desc=Tectorin beta;em_max_annot_lvl=33208|Metazoa;em_Preferred_name=TECTB;em_PFAMs=Zona_pellucida;em_GOs=GO:0003008,GO:0003674,GO:0005198,GO:0005201,GO:0005575,GO:0005576,GO:0005623,GO:0005886,GO:0007600,GO:0007605,GO:0008150,GO:0016020,GO:0031012,GO:0032501,GO:0044421,GO:0044464,GO:0050877,GO:0050954,GO:0071944
HiC_scaffold_14	AUGUSTUS	intron	17781217	17782296	1.0	-	.	ID=g5666.t1.intron1;Parent=g5666.t1
HiC_scaffold_14	AUGUSTUS	exon	17782297	17782329	.	-	.	ID=g5666.t1.exon2;Parent=g5666.t1
HiC_scaffold_14	AUGUSTUS	CDS	17782297	17782329	1.0	-	2	ID=g5666.t1.CDS2;Parent=g5666.t1
HiC_scaffold_14	AUGUSTUS	intron	17782330	17783494	1.0	-	.	ID=g5666.t1.intron2;Parent=g5666.t1
HiC_scaffold_14	AUGUSTUS	exon	17783495	17783567	.	-	.	ID=g5666.t1.exon3;Parent=g5666.t1
HiC_scaffold_14	AUGUSTUS	CDS	17783495	17783567	1.0	-	0	ID=g5666.t1.CDS3;Parent=g5666.t1
HiC_scaffold_14	AUGUSTUS	intron	17783568	17785161	1.0	-	.	ID=g5666.t1.intron3;Parent=g5666.t1
HiC_scaffold_14	AUGUSTUS	exon	17785162	17785324	.	-	.	ID=g5666.t1.exon4;Parent=g5666.t1
HiC_scaffold_14	AUGUSTUS	CDS	17785162	17785324	1.0	-	1	ID=g5666.t1.CDS4;Parent=g5666.t1
HiC_scaffold_14	AUGUSTUS	intron	17785325	17789101	1.0	-	.	ID=g5666.t1.intron4;Parent=g5666.t1
HiC_scaffold_14	AUGUSTUS	exon	17789102	17789185	.	-	.	ID=g5666.t1.exon5;Parent=g5666.t1
HiC_scaffold_14	AUGUSTUS	CDS	17789102	17789185	1.0	-	1	ID=g5666.t1.CDS5;Parent=g5666.t1
HiC_scaffold_14	AUGUSTUS	intron	17789186	17789324	1.0	-	.	ID=g5666.t1.intron5;Parent=g5666.t1
HiC_scaffold_14	AUGUSTUS	exon	17789325	17789428	.	-	.	ID=g5666.t1.exon6;Parent=g5666.t1
HiC_scaffold_14	AUGUSTUS	CDS	17789325	17789428	1.0	-	0	ID=g5666.t1.CDS6;Parent=g5666.t1
HiC_scaffold_14	AUGUSTUS	intron	17789429	17795395	1.0	-	.	ID=g5666.t1.intron6;Parent=g5666.t1
HiC_scaffold_14	AUGUSTUS	exon	17795396	17795468	.	-	.	ID=g5666.t1.exon7;Parent=g5666.t1
HiC_scaffold_14	AUGUSTUS	CDS	17795396	17795468	1.0	-	1	ID=g5666.t1.CDS7;Parent=g5666.t1
HiC_scaffold_14	AUGUSTUS	intron	17795469	17795573	1.0	-	.	ID=g5666.t1.intron7;Parent=g5666.t1
HiC_scaffold_14	AUGUSTUS	exon	17795574	17795716	.	-	.	ID=g5666.t1.exon8;Parent=g5666.t1
HiC_scaffold_14	AUGUSTUS	CDS	17795574	17795716	1.0	-	0	ID=g5666.t1.CDS8;Parent=g5666.t1
HiC_scaffold_14	AUGUSTUS	intron	17795717	17796986	1.0	-	.	ID=g5666.t1.intron8;Parent=g5666.t1
HiC_scaffold_14	AUGUSTUS	exon	17796987	17797177	.	-	.	ID=g5666.t1.exon9;Parent=g5666.t1
HiC_scaffold_14	AUGUSTUS	CDS	17796987	17797177	1.0	-	2	ID=g5666.t1.CDS9;Parent=g5666.t1
HiC_scaffold_14	AUGUSTUS	intron	17797178	17798134	1.0	-	.	ID=g5666.t1.intron9;Parent=g5666.t1
HiC_scaffold_14	AUGUSTUS	exon	17798135	17798210	.	-	.	ID=g5666.t1.exon10;Parent=g5666.t1
HiC_scaffold_14	AUGUSTUS	CDS	17798135	17798210	1.0	-	0	ID=g5666.t1.CDS10;Parent=g5666.t1
HiC_scaffold_14	AUGUSTUS	start_codon	17798208	17798210	.	-	0	ID=g5666.t1.start1;Parent=g5666.t1
HiC_scaffold_14	AUGUSTUS	start_codon	17862185	17862187	.	+	0	ID=g5667.t1.start1;Parent=g5667.t1
HiC_scaffold_14	AUGUSTUS	exon	17862185	17862286	.	+	.	ID=g5667.t1.exon1;Parent=g5667.t1
HiC_scaffold_14	AUGUSTUS	CDS	17862185	17862286	1.0	+	0	ID=g5667.t1.CDS1;Parent=g5667.t1
HiC_scaffold_14	AUGUSTUS	gene	17862185	17890226	.	+	.	ID=g5667
HiC_scaffold_14	AUGUSTUS	mRNA	17862185	17890226	1.0	+	.	ID=g5667.t1;Parent=g5667;em_target=9668.ENSMPUP00000002028;em_score=1872.5;em_evalue=0.0;em_tcov=.;em_OGs=COG2937@1|root,KOG3729@2759|Eukaryota,38CN3@33154|Opisthokonta,3BG9T@33208|Metazoa,3CWQF@33213|Bilateria,4882R@7711|Chordata,48XZX@7742|Vertebrata,3J80G@40674|Mammalia,3ETJ1@33554|Carnivora;em_COG_cat=I;em_desc=Glycerol-3-phosphate acyltransferase;em_max_annot_lvl=33208|Metazoa;em_Preferred_name=GPAM;em_EC=2.3.1.15;em_KEGG_ko=ko:K00629;em_KEGG_Pathway=ko00561,ko00564,ko01100,ko01110,map00561,map00564,map01100,map01110;em_KEGG_Module=M00089;em_KEGG_Reaction=R00851,R09380;em_KEGG_rclass=RC00004,RC00039,RC00041;em_BRITE=ko00000,ko00001,ko00002,ko01000,ko01004;em_PFAMs=Acyltransferase;em_GOs=GO:0001816,GO:0001817,GO:0002252,GO:0002376,GO:0002682,GO:0002683,GO:0002684,GO:0002694,GO:0002696,GO:0002790,GO:0002791,GO:0003674,GO:0003824,GO:0004366,GO:0005575,GO:0005576,GO:0005622,GO:0005623,GO:0005737,GO:0005739,GO:0005740,GO:0005741,GO:0005783,GO:0006082,GO:0006139,GO:0006163,GO:0006629,GO:0006631,GO:0006637,GO:0006638,GO:0006639,GO:0006641,GO:0006644,GO:0006650,GO:0006654,GO:0006725,GO:0006732,GO:0006753,GO:0006790,GO:0006793,GO:0006796,GO:0006807,GO:0006810,GO:0006950,GO:0006952,GO:0007009,GO:0008104,GO:0008150,GO:0008152,GO:0008284,GO:0008374,GO:0008610,GO:0008654,GO:0009058,GO:0009117,GO:0009150,GO:0009259,GO:0009306,GO:0009605,GO:0009607,GO:0009615,GO:0009719,GO:0009725,GO:0009743,GO:0009746,GO:0009749,GO:0009750,GO:0009889,GO:0009891,GO:0009893,GO:0009966,GO:0009987,GO:0009991,GO:0010033,GO:0010035,GO:0010038,GO:0010243,GO:0010256,GO:0010646,GO:0010866,GO:0010867,GO:0010941,GO:0012505,GO:0014823,GO:0015031,GO:0015833,GO:0016020,GO:0016043,GO:0016070,GO:0016740,GO:0016746,GO:0016747,GO:0019216,GO:0019218,GO:0019222,GO:0019432,GO:0019637,GO:0019693,GO:0019752,GO:0019867,GO:0022407,GO:0022409,GO:0023051,GO:0030155,GO:0031090,GO:0031323,GO:0031325,GO:0031326,GO:0031328,GO:0031667,GO:0031966,GO:0031967,GO:0031968,GO:0031975,GO:0032501,GO:0032623,GO:0032787,GO:0032868,GO:0032869,GO:0032870,GO:0032879,GO:0032880,GO:0032940,GO:0032944,GO:0032946,GO:0033036,GO:0033143,GO:0033146,GO:0033865,GO:0033875,GO:0034032,GO:0034284,GO:0034587,GO:0034641,GO:0034660,GO:0035324,GO:0035383,GO:0040008,GO:0040014,GO:0040018,GO:0042102,GO:0042104,GO:0042127,GO:0042129,GO:0042221,GO:0042592,GO:0042886,GO:0042981,GO:0043066,GO:0043067,GO:0043069,GO:0043170,GO:0043207,GO:0043226,GO:0043227,GO:0043229,GO:0043231,GO:0043434,GO:0043436,GO:0043603,GO:0044237,GO:0044238,GO:0044249,GO:0044255,GO:0044281,GO:0044421,GO:0044422,GO:0044424,GO:0044429,GO:0044444,GO:0044446,GO:0044464,GO:0045017,GO:0045169,GO:0045171,GO:0045172,GO:0045184,GO:0045540,GO:0045785,GO:0045834,GO:0045927,GO:0046006,GO:0046460,GO:0046463,GO:0046473,GO:0046474,GO:0046483,GO:0046486,GO:0046686,GO:0046889,GO:0046890,GO:0046903,GO:0048518,GO:0048519,GO:0048522,GO:0048523,GO:0048583,GO:0048638,GO:0048639,GO:0048878,GO:0050663,GO:0050670,GO:0050671,GO:0050707,GO:0050708,GO:0050789,GO:0050793,GO:0050794,GO:0050801,GO:0050810,GO:0050863,GO:0050865,GO:0050867,GO:0050870,GO:0050896,GO:0051046,GO:0051049,GO:0051094,GO:0051179,GO:0051186,GO:0051223,GO:0051234,GO:0051239,GO:0051240,GO:0051249,GO:0051251,GO:0051607,GO:0051704,GO:0051707,GO:0051716,GO:0055081,GO:0055086,GO:0055088,GO:0055089,GO:0055091,GO:0060548,GO:0061024,GO:0062012,GO:0065007,GO:0065008,GO:0070201,GO:0070228,GO:0070229,GO:0070232,GO:0070233,GO:0070235,GO:0070236,GO:0070663,GO:0070665,GO:0070887,GO:0070970,GO:0071310,GO:0071375,GO:0071417,GO:0071495,GO:0071702,GO:0071704,GO:0071705,GO:0071840,GO:0072521,GO:0080090,GO:0090087,GO:0090181,GO:0090207,GO:0090208,GO:0090304,GO:0090407,GO:0098542,GO:0098588,GO:0098805,GO:0106118,GO:1901135,GO:1901360,GO:1901564,GO:1901576,GO:1901652,GO:1901653,GO:1901698,GO:1901699,GO:1901700,GO:1901701,GO:1902930,GO:1903037,GO:1903039,GO:1903530,GO:2000106,GO:2000107
HiC_scaffold_14	AUGUSTUS	intron	17862287	17863472	1.0	+	.	ID=g5667.t1.intron1;Parent=g5667.t1
HiC_scaffold_14	AUGUSTUS	exon	17863473	17863595	.	+	.	ID=g5667.t1.exon2;Parent=g5667.t1
HiC_scaffold_14	AUGUSTUS	CDS	17863473	17863595	1.0	+	0	ID=g5667.t1.CDS2;Parent=g5667.t1
HiC_scaffold_14	AUGUSTUS	intron	17863596	17867104	1.0	+	.	ID=g5667.t1.intron2;Parent=g5667.t1
HiC_scaffold_14	AUGUSTUS	exon	17867105	17867178	.	+	.	ID=g5667.t1.exon3;Parent=g5667.t1
HiC_scaffold_14	AUGUSTUS	CDS	17867105	17867178	1.0	+	0	ID=g5667.t1.CDS3;Parent=g5667.t1
HiC_scaffold_14	AUGUSTUS	intron	17867179	17869419	1.0	+	.	ID=g5667.t1.intron3;Parent=g5667.t1
HiC_scaffold_14	AUGUSTUS	exon	17869420	17869533	.	+	.	ID=g5667.t1.exon4;Parent=g5667.t1
HiC_scaffold_14	AUGUSTUS	CDS	17869420	17869533	1.0	+	1	ID=g5667.t1.CDS4;Parent=g5667.t1
HiC_scaffold_14	AUGUSTUS	intron	17869534	17871186	1.0	+	.	ID=g5667.t1.intron4;Parent=g5667.t1
HiC_scaffold_14	AUGUSTUS	exon	17871187	17871333	.	+	.	ID=g5667.t1.exon5;Parent=g5667.t1
HiC_scaffold_14	AUGUSTUS	CDS	17871187	17871333	1.0	+	1	ID=g5667.t1.CDS5;Parent=g5667.t1
HiC_scaffold_14	AUGUSTUS	intron	17871334	17872210	1.0	+	.	ID=g5667.t1.intron5;Parent=g5667.t1
HiC_scaffold_14	AUGUSTUS	exon	17872211	17872307	.	+	.	ID=g5667.t1.exon6;Parent=g5667.t1
HiC_scaffold_14	AUGUSTUS	CDS	17872211	17872307	1.0	+	1	ID=g5667.t1.CDS6;Parent=g5667.t1
HiC_scaffold_14	AUGUSTUS	intron	17872308	17872951	1.0	+	.	ID=g5667.t1.intron6;Parent=g5667.t1
HiC_scaffold_14	AUGUSTUS	exon	17872952	17873088	.	+	.	ID=g5667.t1.exon7;Parent=g5667.t1
HiC_scaffold_14	AUGUSTUS	CDS	17872952	17873088	1.0	+	0	ID=g5667.t1.CDS7;Parent=g5667.t1
HiC_scaffold_14	AUGUSTUS	intron	17873089	17875695	1.0	+	.	ID=g5667.t1.intron7;Parent=g5667.t1
HiC_scaffold_14	AUGUSTUS	exon	17875696	17875795	.	+	.	ID=g5667.t1.exon8;Parent=g5667.t1
HiC_scaffold_14	AUGUSTUS	CDS	17875696	17875795	1.0	+	1	ID=g5667.t1.CDS8;Parent=g5667.t1
HiC_scaffold_14	AUGUSTUS	intron	17875796	17876141	1.0	+	.	ID=g5667.t1.intron8;Parent=g5667.t1
HiC_scaffold_14	AUGUSTUS	exon	17876142	17876354	.	+	.	ID=g5667.t1.exon9;Parent=g5667.t1
HiC_scaffold_14	AUGUSTUS	CDS	17876142	17876354	1.0	+	0	ID=g5667.t1.CDS9;Parent=g5667.t1
HiC_scaffold_14	AUGUSTUS	intron	17876355	17878291	1.0	+	.	ID=g5667.t1.intron9;Parent=g5667.t1
HiC_scaffold_14	AUGUSTUS	exon	17878292	17878405	.	+	.	ID=g5667.t1.exon10;Parent=g5667.t1
HiC_scaffold_14	AUGUSTUS	CDS	17878292	17878405	1.0	+	0	ID=g5667.t1.CDS10;Parent=g5667.t1
HiC_scaffold_14	AUGUSTUS	intron	17878406	17879680	1.0	+	.	ID=g5667.t1.intron10;Parent=g5667.t1
HiC_scaffold_14	AUGUSTUS	exon	17879681	17879766	.	+	.	ID=g5667.t1.exon11;Parent=g5667.t1
HiC_scaffold_14	AUGUSTUS	CDS	17879681	17879766	1.0	+	0	ID=g5667.t1.CDS11;Parent=g5667.t1
HiC_scaffold_14	AUGUSTUS	intron	17879767	17880501	1.0	+	.	ID=g5667.t1.intron11;Parent=g5667.t1
HiC_scaffold_14	AUGUSTUS	exon	17880502	17880617	.	+	.	ID=g5667.t1.exon12;Parent=g5667.t1
HiC_scaffold_14	AUGUSTUS	CDS	17880502	17880617	1.0	+	1	ID=g5667.t1.CDS12;Parent=g5667.t1
HiC_scaffold_14	AUGUSTUS	intron	17880618	17882453	1.0	+	.	ID=g5667.t1.intron12;Parent=g5667.t1
HiC_scaffold_14	AUGUSTUS	exon	17882454	17882524	.	+	.	ID=g5667.t1.exon13;Parent=g5667.t1
HiC_scaffold_14	AUGUSTUS	CDS	17882454	17882524	1.0	+	2	ID=g5667.t1.CDS13;Parent=g5667.t1
HiC_scaffold_14	AUGUSTUS	intron	17882525	17883558	1.0	+	.	ID=g5667.t1.intron13;Parent=g5667.t1
HiC_scaffold_14	AUGUSTUS	exon	17883559	17883823	.	+	.	ID=g5667.t1.exon14;Parent=g5667.t1
HiC_scaffold_14	AUGUSTUS	CDS	17883559	17883823	1.0	+	0	ID=g5667.t1.CDS14;Parent=g5667.t1
HiC_scaffold_14	AUGUSTUS	intron	17883824	17884384	1.0	+	.	ID=g5667.t1.intron14;Parent=g5667.t1
HiC_scaffold_14	AUGUSTUS	exon	17884385	17884527	.	+	.	ID=g5667.t1.exon15;Parent=g5667.t1
HiC_scaffold_14	AUGUSTUS	CDS	17884385	17884527	1.0	+	2	ID=g5667.t1.CDS15;Parent=g5667.t1
HiC_scaffold_14	AUGUSTUS	intron	17884528	17885907	1.0	+	.	ID=g5667.t1.intron15;Parent=g5667.t1
HiC_scaffold_14	AUGUSTUS	exon	17885908	17885985	.	+	.	ID=g5667.t1.exon16;Parent=g5667.t1
HiC_scaffold_14	AUGUSTUS	CDS	17885908	17885985	1.0	+	0	ID=g5667.t1.CDS16;Parent=g5667.t1
HiC_scaffold_14	AUGUSTUS	intron	17885986	17886610	1.0	+	.	ID=g5667.t1.intron16;Parent=g5667.t1
HiC_scaffold_14	AUGUSTUS	exon	17886611	17886751	.	+	.	ID=g5667.t1.exon17;Parent=g5667.t1
HiC_scaffold_14	AUGUSTUS	CDS	17886611	17886751	1.0	+	0	ID=g5667.t1.CDS17;Parent=g5667.t1
HiC_scaffold_14	AUGUSTUS	intron	17886752	17888006	1.0	+	.	ID=g5667.t1.intron17;Parent=g5667.t1
HiC_scaffold_14	AUGUSTUS	exon	17888007	17888196	.	+	.	ID=g5667.t1.exon18;Parent=g5667.t1
HiC_scaffold_14	AUGUSTUS	CDS	17888007	17888196	1.0	+	0	ID=g5667.t1.CDS18;Parent=g5667.t1
HiC_scaffold_14	AUGUSTUS	intron	17888197	17889376	1.0	+	.	ID=g5667.t1.intron18;Parent=g5667.t1
HiC_scaffold_14	AUGUSTUS	exon	17889377	17889435	.	+	.	ID=g5667.t1.exon19;Parent=g5667.t1
HiC_scaffold_14	AUGUSTUS	CDS	17889377	17889435	1.0	+	2	ID=g5667.t1.CDS19;Parent=g5667.t1
HiC_scaffold_14	AUGUSTUS	intron	17889436	17890109	1.0	+	.	ID=g5667.t1.intron19;Parent=g5667.t1
HiC_scaffold_14	AUGUSTUS	exon	17890110	17890226	.	+	.	ID=g5667.t1.exon20;Parent=g5667.t1
HiC_scaffold_14	AUGUSTUS	CDS	17890110	17890226	1.0	+	0	ID=g5667.t1.CDS20;Parent=g5667.t1
HiC_scaffold_14	AUGUSTUS	stop_codon	17890224	17890226	.	+	0	ID=g5667.t1.stop1;Parent=g5667.t1
HiC_scaffold_14	AUGUSTUS	stop_codon	18823315	18823317	.	-	0	ID=g5668.t1.stop1;Parent=g5668.t1
HiC_scaffold_14	AUGUSTUS	exon	18823315	18823523	.	-	.	ID=g5668.t1.exon1;Parent=g5668.t1
HiC_scaffold_14	AUGUSTUS	CDS	18823315	18823523	1.0	-	2	ID=g5668.t1.CDS1;Parent=g5668.t1
HiC_scaffold_14	AUGUSTUS	gene	18823315	18869089	.	-	.	ID=g5668
HiC_scaffold_14	AUGUSTUS	mRNA	18823315	18869089	1.0	-	.	ID=g5668.t1;Parent=g5668;em_target=29073.XP_008682673.1;em_score=1251.7;em_evalue=0.0;em_tcov=.;em_OGs=COG4886@1|root,KOG0619@2759|Eukaryota,38C70@33154|Opisthokonta,3BCK5@33208|Metazoa,3CTCV@33213|Bilateria,4832H@7711|Chordata,495GY@7742|Vertebrata,3JAK8@40674|Mammalia,3EKYZ@33554|Carnivora;em_COG_cat=S;em_desc=Leucine-rich repeat protein SHOC-2;em_max_annot_lvl=33208|Metazoa;em_Preferred_name=SHOC2;em_KEGG_ko=ko:K19613;em_KEGG_Pathway=ko04014,map04014;em_BRITE=ko00000,ko00001;em_PFAMs=LRR_1,LRR_8;em_GOs=GO:0000164,GO:0002119,GO:0002164,GO:0003674,GO:0005488,GO:0005515,GO:0005575,GO:0005622,GO:0005623,GO:0005634,GO:0005654,GO:0005737,GO:0005829,GO:0005886,GO:0007154,GO:0007165,GO:0007166,GO:0007167,GO:0007169,GO:0007264,GO:0007265,GO:0007275,GO:0007517,GO:0008150,GO:0008157,GO:0008287,GO:0008543,GO:0009719,GO:0009791,GO:0009966,GO:0009967,GO:0009987,GO:0010033,GO:0010646,GO:0010647,GO:0010921,GO:0016020,GO:0017016,GO:0019208,GO:0019220,GO:0019222,GO:0019888,GO:0019899,GO:0019902,GO:0019903,GO:0023051,GO:0023052,GO:0023056,GO:0030234,GO:0031267,GO:0031323,GO:0031344,GO:0031399,GO:0031974,GO:0031981,GO:0032268,GO:0032501,GO:0032502,GO:0032991,GO:0035303,GO:0035304,GO:0035556,GO:0040025,GO:0042221,GO:0043226,GO:0043227,GO:0043229,GO:0043231,GO:0043233,GO:0043666,GO:0044344,GO:0044422,GO:0044424,GO:0044428,GO:0044444,GO:0044446,GO:0044464,GO:0046578,GO:0046579,GO:0048513,GO:0048518,GO:0048522,GO:0048569,GO:0048583,GO:0048584,GO:0048731,GO:0048856,GO:0050789,GO:0050790,GO:0050794,GO:0050896,GO:0051020,GO:0051056,GO:0051057,GO:0051128,GO:0051171,GO:0051174,GO:0051246,GO:0051336,GO:0051716,GO:0060255,GO:0061061,GO:0065007,GO:0065009,GO:0070013,GO:0070848,GO:0070887,GO:0071310,GO:0071363,GO:0071495,GO:0071774,GO:0071944,GO:0080090,GO:0098772,GO:1902494,GO:1902531,GO:1902533,GO:1903293
HiC_scaffold_14	AUGUSTUS	intron	18823524	18825078	1.0	-	.	ID=g5668.t1.intron1;Parent=g5668.t1
HiC_scaffold_14	AUGUSTUS	exon	18825079	18825196	.	-	.	ID=g5668.t1.exon2;Parent=g5668.t1
HiC_scaffold_14	AUGUSTUS	CDS	18825079	18825196	1.0	-	0	ID=g5668.t1.CDS2;Parent=g5668.t1
HiC_scaffold_14	AUGUSTUS	intron	18825197	18825514	1.0	-	.	ID=g5668.t1.intron2;Parent=g5668.t1
HiC_scaffold_14	AUGUSTUS	exon	18825515	18825652	.	-	.	ID=g5668.t1.exon3;Parent=g5668.t1
HiC_scaffold_14	AUGUSTUS	CDS	18825515	18825652	1.0	-	0	ID=g5668.t1.CDS3;Parent=g5668.t1
HiC_scaffold_14	AUGUSTUS	intron	18825653	18827935	1.0	-	.	ID=g5668.t1.intron3;Parent=g5668.t1
HiC_scaffold_14	AUGUSTUS	exon	18827936	18828058	.	-	.	ID=g5668.t1.exon4;Parent=g5668.t1
HiC_scaffold_14	AUGUSTUS	CDS	18827936	18828058	1.0	-	0	ID=g5668.t1.CDS4;Parent=g5668.t1
HiC_scaffold_14	AUGUSTUS	intron	18828059	18831890	1.0	-	.	ID=g5668.t1.intron4;Parent=g5668.t1
HiC_scaffold_14	AUGUSTUS	exon	18831891	18832079	.	-	.	ID=g5668.t1.exon5;Parent=g5668.t1
HiC_scaffold_14	AUGUSTUS	CDS	18831891	18832079	1.0	-	0	ID=g5668.t1.CDS5;Parent=g5668.t1
HiC_scaffold_14	AUGUSTUS	intron	18832080	18836422	1.0	-	.	ID=g5668.t1.intron5;Parent=g5668.t1
HiC_scaffold_14	AUGUSTUS	exon	18836423	18836553	.	-	.	ID=g5668.t1.exon6;Parent=g5668.t1
HiC_scaffold_14	AUGUSTUS	CDS	18836423	18836553	1.0	-	2	ID=g5668.t1.CDS6;Parent=g5668.t1
HiC_scaffold_14	AUGUSTUS	intron	18836554	18848423	1.0	-	.	ID=g5668.t1.intron6;Parent=g5668.t1
HiC_scaffold_14	AUGUSTUS	exon	18848424	18848561	.	-	.	ID=g5668.t1.exon7;Parent=g5668.t1
HiC_scaffold_14	AUGUSTUS	CDS	18848424	18848561	1.0	-	2	ID=g5668.t1.CDS7;Parent=g5668.t1
HiC_scaffold_14	AUGUSTUS	intron	18848562	18868386	1.0	-	.	ID=g5668.t1.intron7;Parent=g5668.t1
HiC_scaffold_14	AUGUSTUS	exon	18868387	18869089	.	-	.	ID=g5668.t1.exon8;Parent=g5668.t1
HiC_scaffold_14	AUGUSTUS	CDS	18868387	18869089	1.0	-	0	ID=g5668.t1.CDS8;Parent=g5668.t1
HiC_scaffold_14	AUGUSTUS	start_codon	18869087	18869089	.	-	0	ID=g5668.t1.start1;Parent=g5668.t1
HiC_scaffold_14	gmst	start_codon	18925476	18925478	21.829372	+	0	ID=g5669.t1.start1;Parent=g5669.t1
HiC_scaffold_14	gmst	CDS	18925476	18925521	21.829372	+	0	ID=g5669.t1.CDS1;Parent=g5669.t1
HiC_scaffold_14	gmst	exon	18925476	18925521	21.829372	+	0	ID=g5669.t1.exon1;Parent=g5669.t1
HiC_scaffold_14	gmst	gene	18925476	18926452	.	+	.	ID=g5669
HiC_scaffold_14	gmst	mRNA	18925476	18926452	.	+	.	ID=g5669.t1;Parent=g5669;em_target=9707.XP_004411651.1;em_score=132.2;em_evalue=3.4e-42;em_tcov=.;em_OGs=2E0IN@1|root,2S7YW@2759|Eukaryota,3A9AQ@33154|Opisthokonta,3BTYC@33208|Metazoa,3DASQ@33213|Bilateria,48G6D@7711|Chordata,49CRY@7742|Vertebrata,3JHYC@40674|Mammalia,3EW1I@33554|Carnivora;em_COG_cat=S;em_desc=BBSome-interacting protein 1;em_max_annot_lvl=33208|Metazoa;em_Preferred_name=BBIP1;em_KEGG_ko=ko:K19399;em_BRITE=ko00000,ko03036;em_PFAMs=BBIP10;em_GOs=GO:0005575,GO:0005623,GO:0005929,GO:0006810,GO:0006996,GO:0008104,GO:0008150,GO:0009987,GO:0016043,GO:0022607,GO:0030030,GO:0030031,GO:0032400,GO:0032401,GO:0032402,GO:0032502,GO:0032991,GO:0033036,GO:0033059,GO:0033365,GO:0034464,GO:0034613,GO:0042995,GO:0043226,GO:0043473,GO:0044085,GO:0044422,GO:0044441,GO:0044463,GO:0044464,GO:0044782,GO:0046907,GO:0048856,GO:0051179,GO:0051234,GO:0051640,GO:0051641,GO:0051648,GO:0051649,GO:0051650,GO:0051656,GO:0051875,GO:0051904,GO:0051905,GO:0060271,GO:0061512,GO:0070121,GO:0070727,GO:0070925,GO:0071840,GO:0072657,GO:0097499,GO:0097500,GO:0120025,GO:0120031,GO:0120036,GO:0120038,GO:1903441,GO:1990778
HiC_scaffold_14	gmst	intron	18925522	18926285	21.829372	+	0	ID=g5669.t1.intron1;Parent=g5669.t1
HiC_scaffold_14	gmst	CDS	18926286	18926452	21.829372	+	2	ID=g5669.t1.CDS2;Parent=g5669.t1
HiC_scaffold_14	gmst	exon	18926286	18926452	21.829372	+	2	ID=g5669.t1.exon2;Parent=g5669.t1
HiC_scaffold_14	gmst	stop_codon	18926450	18926452	21.829372	+	0	ID=g5669.t1.stop1;Parent=g5669.t1
HiC_scaffold_14	AUGUSTUS	stop_codon	18928372	18928374	.	-	0	ID=g5670.t1.stop1;Parent=g5670.t1
HiC_scaffold_14	AUGUSTUS	exon	18928372	18928432	.	-	.	ID=g5670.t1.exon1;Parent=g5670.t1
HiC_scaffold_14	AUGUSTUS	CDS	18928372	18928432	1.0	-	1	ID=g5670.t1.CDS1;Parent=g5670.t1
HiC_scaffold_14	AUGUSTUS	gene	18928372	18951630	.	-	.	ID=g5670
HiC_scaffold_14	AUGUSTUS	mRNA	18928372	18951630	1.0	-	.	ID=g5670.t1;Parent=g5670;em_target=9668.ENSMPUP00000002044;em_score=1049.6;em_evalue=0.0;em_tcov=.;em_OGs=KOG0403@1|root,KOG0403@2759|Eukaryota,38EAR@33154|Opisthokonta,3BDIP@33208|Metazoa,3D0EP@33213|Bilateria,482V1@7711|Chordata,48ZD3@7742|Vertebrata,3J8PA@40674|Mammalia,3EP07@33554|Carnivora;em_COG_cat=T;em_desc=Programmed cell death;em_max_annot_lvl=33208|Metazoa;em_Preferred_name=PDCD4;em_KEGG_ko=ko:K16865;em_KEGG_Pathway=ko05205,ko05206,map05205,map05206;em_BRITE=ko00000,ko00001;em_PFAMs=MA3;em_GOs=GO:0000003,GO:0001817,GO:0001818,GO:0001837,GO:0001932,GO:0001933,GO:0002237,GO:0003006,GO:0003007,GO:0005575,GO:0005622,GO:0005623,GO:0005634,GO:0005737,GO:0005829,GO:0006355,GO:0006357,GO:0006469,GO:0006915,GO:0007154,GO:0007165,GO:0007166,GO:0007167,GO:0007178,GO:0007275,GO:0007276,GO:0007281,GO:0007292,GO:0007293,GO:0007507,GO:0007568,GO:0007569,GO:0008150,GO:0008219,GO:0008283,GO:0008285,GO:0009605,GO:0009607,GO:0009617,GO:0009653,GO:0009719,GO:0009887,GO:0009888,GO:0009889,GO:0009890,GO:0009892,GO:0009966,GO:0009967,GO:0009968,GO:0009987,GO:0010033,GO:0010468,GO:0010556,GO:0010558,GO:0010563,GO:0010605,GO:0010629,GO:0010646,GO:0010647,GO:0010648,GO:0010660,GO:0010661,GO:0010941,GO:0010942,GO:0012501,GO:0019219,GO:0019220,GO:0019221,GO:0019222,GO:0019953,GO:0022412,GO:0022414,GO:0023051,GO:0023052,GO:0023056,GO:0023057,GO:0030154,GO:0030509,GO:0030727,GO:0031323,GO:0031324,GO:0031326,GO:0031327,GO:0031347,GO:0031348,GO:0031349,GO:0031399,GO:0031400,GO:0032101,GO:0032102,GO:0032103,GO:0032268,GO:0032269,GO:0032496,GO:0032501,GO:0032502,GO:0032504,GO:0032872,GO:0032873,GO:0033673,GO:0033993,GO:0034097,GO:0034391,GO:0034393,GO:0035051,GO:0035722,GO:0042127,GO:0042221,GO:0042325,GO:0042326,GO:0042981,GO:0043065,GO:0043066,GO:0043067,GO:0043068,GO:0043069,GO:0043086,GO:0043207,GO:0043226,GO:0043227,GO:0043229,GO:0043231,GO:0043405,GO:0043407,GO:0043408,GO:0043409,GO:0043506,GO:0043508,GO:0043549,GO:0044092,GO:0044424,GO:0044444,GO:0044464,GO:0044703,GO:0045595,GO:0045596,GO:0045597,GO:0045786,GO:0045859,GO:0045892,GO:0045934,GO:0045936,GO:0046328,GO:0046329,GO:0048134,GO:0048135,GO:0048468,GO:0048477,GO:0048513,GO:0048518,GO:0048519,GO:0048522,GO:0048523,GO:0048583,GO:0048584,GO:0048585,GO:0048609,GO:0048646,GO:0048660,GO:0048662,GO:0048731,GO:0048762,GO:0048856,GO:0048869,GO:0050727,GO:0050728,GO:0050729,GO:0050789,GO:0050790,GO:0050793,GO:0050794,GO:0050896,GO:0051093,GO:0051094,GO:0051147,GO:0051148,GO:0051150,GO:0051151,GO:0051171,GO:0051172,GO:0051174,GO:0051239,GO:0051241,GO:0051246,GO:0051248,GO:0051252,GO:0051253,GO:0051338,GO:0051348,GO:0051704,GO:0051707,GO:0051716,GO:0051726,GO:0055006,GO:0060255,GO:0060317,GO:0060485,GO:0060548,GO:0060935,GO:0060936,GO:0060938,GO:0060939,GO:0060940,GO:0065007,GO:0065009,GO:0070302,GO:0070303,GO:0070671,GO:0070848,GO:0070887,GO:0071216,GO:0071219,GO:0071222,GO:0071310,GO:0071345,GO:0071349,GO:0071363,GO:0071396,GO:0071495,GO:0071772,GO:0071773,GO:0071900,GO:0071901,GO:0072359,GO:0080090,GO:0080134,GO:0080135,GO:1900015,GO:1900016,GO:1901222,GO:1901224,GO:1901342,GO:1901343,GO:1901700,GO:1901701,GO:1902531,GO:1902532,GO:1902533,GO:1902679,GO:1903506,GO:1903507,GO:1904035,GO:1904037,GO:1904705,GO:1904706,GO:1904760,GO:1904761,GO:1905063,GO:1905064,GO:1905459,GO:1905461,GO:2000026,GO:2000112,GO:2000113,GO:2000351,GO:2000353,GO:2000736,GO:2000738,GO:2001141
HiC_scaffold_14	AUGUSTUS	intron	18928433	18930363	1.0	-	.	ID=g5670.t1.intron1;Parent=g5670.t1
HiC_scaffold_14	AUGUSTUS	exon	18930364	18930503	.	-	.	ID=g5670.t1.exon2;Parent=g5670.t1
HiC_scaffold_14	AUGUSTUS	CDS	18930364	18930503	1.0	-	0	ID=g5670.t1.CDS2;Parent=g5670.t1
HiC_scaffold_14	AUGUSTUS	intron	18930504	18931333	1.0	-	.	ID=g5670.t1.intron2;Parent=g5670.t1
HiC_scaffold_14	AUGUSTUS	exon	18931334	18931444	.	-	.	ID=g5670.t1.exon3;Parent=g5670.t1
HiC_scaffold_14	AUGUSTUS	CDS	18931334	18931444	1.0	-	0	ID=g5670.t1.CDS3;Parent=g5670.t1
HiC_scaffold_14	AUGUSTUS	intron	18931445	18931685	1.0	-	.	ID=g5670.t1.intron3;Parent=g5670.t1
HiC_scaffold_14	AUGUSTUS	exon	18931686	18931793	.	-	.	ID=g5670.t1.exon4;Parent=g5670.t1
HiC_scaffold_14	AUGUSTUS	CDS	18931686	18931793	1.0	-	0	ID=g5670.t1.CDS4;Parent=g5670.t1
HiC_scaffold_14	AUGUSTUS	intron	18931794	18935489	1.0	-	.	ID=g5670.t1.intron4;Parent=g5670.t1
HiC_scaffold_14	AUGUSTUS	exon	18935490	18935604	.	-	.	ID=g5670.t1.exon5;Parent=g5670.t1
HiC_scaffold_14	AUGUSTUS	CDS	18935490	18935604	1.0	-	1	ID=g5670.t1.CDS5;Parent=g5670.t1
HiC_scaffold_14	AUGUSTUS	intron	18935605	18936525	1.0	-	.	ID=g5670.t1.intron5;Parent=g5670.t1
HiC_scaffold_14	AUGUSTUS	exon	18936526	18936623	.	-	.	ID=g5670.t1.exon6;Parent=g5670.t1
HiC_scaffold_14	AUGUSTUS	CDS	18936526	18936623	1.0	-	0	ID=g5670.t1.CDS6;Parent=g5670.t1
HiC_scaffold_14	AUGUSTUS	intron	18936624	18938222	1.0	-	.	ID=g5670.t1.intron6;Parent=g5670.t1
HiC_scaffold_14	AUGUSTUS	exon	18938223	18938444	.	-	.	ID=g5670.t1.exon7;Parent=g5670.t1
HiC_scaffold_14	AUGUSTUS	CDS	18938223	18938444	1.0	-	0	ID=g5670.t1.CDS7;Parent=g5670.t1
HiC_scaffold_14	AUGUSTUS	intron	18938445	18940540	1.0	-	.	ID=g5670.t1.intron7;Parent=g5670.t1
HiC_scaffold_14	AUGUSTUS	exon	18940541	18940654	.	-	.	ID=g5670.t1.exon8;Parent=g5670.t1
HiC_scaffold_14	AUGUSTUS	CDS	18940541	18940654	1.0	-	0	ID=g5670.t1.CDS8;Parent=g5670.t1
HiC_scaffold_14	AUGUSTUS	intron	18940655	18944061	1.0	-	.	ID=g5670.t1.intron8;Parent=g5670.t1
HiC_scaffold_14	AUGUSTUS	exon	18944062	18944156	.	-	.	ID=g5670.t1.exon9;Parent=g5670.t1
HiC_scaffold_14	AUGUSTUS	CDS	18944062	18944156	1.0	-	2	ID=g5670.t1.CDS9;Parent=g5670.t1
HiC_scaffold_14	AUGUSTUS	intron	18944157	18946190	1.0	-	.	ID=g5670.t1.intron9;Parent=g5670.t1
HiC_scaffold_14	AUGUSTUS	exon	18946191	18946493	.	-	.	ID=g5670.t1.exon10;Parent=g5670.t1
HiC_scaffold_14	AUGUSTUS	CDS	18946191	18946493	1.0	-	2	ID=g5670.t1.CDS10;Parent=g5670.t1
HiC_scaffold_14	AUGUSTUS	intron	18946494	18951587	1.0	-	.	ID=g5670.t1.intron10;Parent=g5670.t1
HiC_scaffold_14	AUGUSTUS	exon	18951588	18951630	.	-	.	ID=g5670.t1.exon11;Parent=g5670.t1
HiC_scaffold_14	AUGUSTUS	CDS	18951588	18951630	1.0	-	0	ID=g5670.t1.CDS11;Parent=g5670.t1
HiC_scaffold_14	AUGUSTUS	start_codon	18951628	18951630	.	-	0	ID=g5670.t1.start1;Parent=g5670.t1
HiC_scaffold_14	AUGUSTUS	stop_codon	18995416	18995418	.	-	0	ID=g5671.t1.stop1;Parent=g5671.t1
HiC_scaffold_14	AUGUSTUS	exon	18995416	18995526	.	-	.	ID=g5671.t1.exon1;Parent=g5671.t1
HiC_scaffold_14	AUGUSTUS	CDS	18995416	18995526	1.0	-	0	ID=g5671.t1.CDS1;Parent=g5671.t1
HiC_scaffold_14	AUGUSTUS	gene	18995416	19178971	.	-	.	ID=g5671
HiC_scaffold_14	AUGUSTUS	mRNA	18995416	19178971	1.0	-	.	ID=g5671.t1;Parent=g5671;em_target=9668.ENSMPUP00000002049;em_score=2718.9;em_evalue=0.0;em_tcov=.;em_OGs=28PHZ@1|root,2QW62@2759|Eukaryota,39RX5@33154|Opisthokonta,3BEA8@33208|Metazoa,3CXN8@33213|Bilateria,48A5R@7711|Chordata,498FE@7742|Vertebrata,3J7S7@40674|Mammalia,3EQZ2@33554|Carnivora;em_COG_cat=A;em_desc=RNA-binding protein 20;em_max_annot_lvl=33208|Metazoa;em_Preferred_name=RBM20;em_GOs=GO:0003674,GO:0003676,GO:0003723,GO:0005488,GO:0005575,GO:0005622,GO:0005623,GO:0005634,GO:0007275,GO:0007507,GO:0008150,GO:0009893,GO:0010468,GO:0010604,GO:0010628,GO:0019219,GO:0019222,GO:0031323,GO:0031325,GO:0032501,GO:0032502,GO:0033120,GO:0043226,GO:0043227,GO:0043229,GO:0043231,GO:0043484,GO:0044424,GO:0044464,GO:0045935,GO:0048513,GO:0048518,GO:0048522,GO:0048731,GO:0048856,GO:0050789,GO:0050794,GO:0051171,GO:0051173,GO:0051252,GO:0051254,GO:0060255,GO:0065007,GO:0072359,GO:0080090,GO:0097159,GO:1901363;em_PFAMs=
HiC_scaffold_14	AUGUSTUS	intron	18995527	18999349	1.0	-	.	ID=g5671.t1.intron1;Parent=g5671.t1
HiC_scaffold_14	AUGUSTUS	exon	18999350	18999471	.	-	.	ID=g5671.t1.exon2;Parent=g5671.t1
HiC_scaffold_14	AUGUSTUS	CDS	18999350	18999471	1.0	-	2	ID=g5671.t1.CDS2;Parent=g5671.t1
HiC_scaffold_14	AUGUSTUS	intron	18999472	19005938	1.0	-	.	ID=g5671.t1.intron2;Parent=g5671.t1
HiC_scaffold_14	AUGUSTUS	exon	19005939	19006073	.	-	.	ID=g5671.t1.exon3;Parent=g5671.t1
HiC_scaffold_14	AUGUSTUS	CDS	19005939	19006073	1.0	-	2	ID=g5671.t1.CDS3;Parent=g5671.t1
HiC_scaffold_14	AUGUSTUS	intron	19006074	19007632	1.0	-	.	ID=g5671.t1.intron3;Parent=g5671.t1
HiC_scaffold_14	AUGUSTUS	exon	19007633	19008293	.	-	.	ID=g5671.t1.exon4;Parent=g5671.t1
HiC_scaffold_14	AUGUSTUS	CDS	19007633	19008293	1.0	-	0	ID=g5671.t1.CDS4;Parent=g5671.t1
HiC_scaffold_14	AUGUSTUS	intron	19008294	19009401	1.0	-	.	ID=g5671.t1.intron4;Parent=g5671.t1
HiC_scaffold_14	AUGUSTUS	exon	19009402	19009506	.	-	.	ID=g5671.t1.exon5;Parent=g5671.t1
HiC_scaffold_14	AUGUSTUS	CDS	19009402	19009506	1.0	-	0	ID=g5671.t1.CDS5;Parent=g5671.t1
HiC_scaffold_14	AUGUSTUS	intron	19009507	19015979	1.0	-	.	ID=g5671.t1.intron5;Parent=g5671.t1
HiC_scaffold_14	AUGUSTUS	exon	19015980	19016649	.	-	.	ID=g5671.t1.exon6;Parent=g5671.t1
HiC_scaffold_14	AUGUSTUS	CDS	19015980	19016649	1.0	-	1	ID=g5671.t1.CDS6;Parent=g5671.t1
HiC_scaffold_14	AUGUSTUS	intron	19016650	19018382	1.0	-	.	ID=g5671.t1.intron6;Parent=g5671.t1
HiC_scaffold_14	AUGUSTUS	exon	19018383	19018462	.	-	.	ID=g5671.t1.exon7;Parent=g5671.t1
HiC_scaffold_14	AUGUSTUS	CDS	19018383	19018462	1.0	-	0	ID=g5671.t1.CDS7;Parent=g5671.t1
HiC_scaffold_14	AUGUSTUS	intron	19018463	19024608	1.0	-	.	ID=g5671.t1.intron7;Parent=g5671.t1
HiC_scaffold_14	AUGUSTUS	exon	19024609	19024740	.	-	.	ID=g5671.t1.exon8;Parent=g5671.t1
HiC_scaffold_14	AUGUSTUS	CDS	19024609	19024740	1.0	-	0	ID=g5671.t1.CDS8;Parent=g5671.t1
HiC_scaffold_14	AUGUSTUS	intron	19024741	19027697	1.0	-	.	ID=g5671.t1.intron8;Parent=g5671.t1
HiC_scaffold_14	AUGUSTUS	exon	19027698	19027841	.	-	.	ID=g5671.t1.exon9;Parent=g5671.t1
HiC_scaffold_14	AUGUSTUS	CDS	19027698	19027841	1.0	-	0	ID=g5671.t1.CDS9;Parent=g5671.t1
HiC_scaffold_14	AUGUSTUS	intron	19027842	19038647	1.0	-	.	ID=g5671.t1.intron9;Parent=g5671.t1
HiC_scaffold_14	AUGUSTUS	exon	19038648	19038745	.	-	.	ID=g5671.t1.exon10;Parent=g5671.t1
HiC_scaffold_14	AUGUSTUS	CDS	19038648	19038745	1.0	-	2	ID=g5671.t1.CDS10;Parent=g5671.t1
HiC_scaffold_14	AUGUSTUS	intron	19038746	19039119	1.0	-	.	ID=g5671.t1.intron10;Parent=g5671.t1
HiC_scaffold_14	AUGUSTUS	exon	19039120	19039214	.	-	.	ID=g5671.t1.exon11;Parent=g5671.t1
HiC_scaffold_14	AUGUSTUS	CDS	19039120	19039214	1.0	-	1	ID=g5671.t1.CDS11;Parent=g5671.t1
HiC_scaffold_14	AUGUSTUS	intron	19039215	19041266	1.0	-	.	ID=g5671.t1.intron11;Parent=g5671.t1
HiC_scaffold_14	AUGUSTUS	exon	19041267	19041328	.	-	.	ID=g5671.t1.exon12;Parent=g5671.t1
HiC_scaffold_14	AUGUSTUS	CDS	19041267	19041328	1.0	-	0	ID=g5671.t1.CDS12;Parent=g5671.t1
HiC_scaffold_14	AUGUSTUS	intron	19041329	19042731	1.0	-	.	ID=g5671.t1.intron12;Parent=g5671.t1
HiC_scaffold_14	AUGUSTUS	exon	19042732	19043818	.	-	.	ID=g5671.t1.exon13;Parent=g5671.t1
HiC_scaffold_14	AUGUSTUS	CDS	19042732	19043818	1.0	-	1	ID=g5671.t1.CDS13;Parent=g5671.t1
HiC_scaffold_14	AUGUSTUS	intron	19043819	19178768	1.0	-	.	ID=g5671.t1.intron13;Parent=g5671.t1
HiC_scaffold_14	AUGUSTUS	exon	19178769	19178971	.	-	.	ID=g5671.t1.exon14;Parent=g5671.t1
HiC_scaffold_14	AUGUSTUS	CDS	19178769	19178971	1.0	-	0	ID=g5671.t1.CDS14;Parent=g5671.t1
HiC_scaffold_14	AUGUSTUS	start_codon	19178969	19178971	.	-	0	ID=g5671.t1.start1;Parent=g5671.t1
HiC_scaffold_14	AUGUSTUS	stop_codon	19218192	19218194	.	-	0	ID=g5672.t1.stop1;Parent=g5672.t1
HiC_scaffold_14	GeneMark.hmm3	stop_codon	19218192	19218194	.	-	0	ID=g5672.t2.stop1;Parent=g5672.t2
HiC_scaffold_14	AUGUSTUS	exon	19218192	19218263	.	-	.	ID=g5672.t1.exon1;Parent=g5672.t1
HiC_scaffold_14	GeneMark.hmm3	CDS	19218192	19218263	.	-	0	ID=g5672.t2.CDS1;Parent=g5672.t2
HiC_scaffold_14	GeneMark.hmm3	exon	19218192	19218263	.	-	0	ID=g5672.t2.exon1;Parent=g5672.t2
HiC_scaffold_14	AUGUSTUS	CDS	19218192	19218263	1.0	-	0	ID=g5672.t1.CDS1;Parent=g5672.t1
HiC_scaffold_14	AUGUSTUS	gene	19218192	19254452	.	-	.	ID=g5672
HiC_scaffold_14	AUGUSTUS	mRNA	19218192	19254452	.	-	.	ID=g5672.t1;Parent=g5672;em_target=9597.XP_003825625.1;em_score=2529.3;em_evalue=0.0;em_tcov=.;em_OGs=COG1196@1|root,KOG0964@2759|Eukaryota,38BNB@33154|Opisthokonta,3BAT9@33208|Metazoa,3CS3V@33213|Bilateria,483MV@7711|Chordata,491U9@7742|Vertebrata,3J9X2@40674|Mammalia,359AI@314146|Euarchontoglires,4MBG8@9443|Primates,4MVAE@9604|Hominidae;em_COG_cat=D;em_desc=Central component of cohesin, a complex required for chromosome cohesion during the cell cycle. The cohesin complex may form a large proteinaceous ring within which sister chromatids can be trapped. At anaphase, the complex is cleaved and dissociates from chromatin, allowing sister chromatids to segregate. Cohesion is coupled to DNA replication and is involved in DNA repair. The cohesin complex plays also an important role in spindle pole assembly during mitosis and in chromosomes movement;em_max_annot_lvl=33208|Metazoa;em_Preferred_name=SMC3;em_KEGG_ko=ko:K06669;em_KEGG_Pathway=ko04110,ko04111,ko04113,ko04114,map04110,map04111,map04113,map04114;em_BRITE=ko00000,ko00001,ko00535,ko03036;em_PFAMs=SMC_N,SMC_hinge;em_GOs=GO:0000003,GO:0000228,GO:0000278,GO:0000775,GO:0000785,GO:0000793,GO:0000794,GO:0000795,GO:0000798,GO:0000800,GO:0000819,GO:0000922,GO:0001736,GO:0001737,GO:0001738,GO:0002009,GO:0002165,GO:0003674,GO:0003682,GO:0003774,GO:0003777,GO:0003824,GO:0005488,GO:0005515,GO:0005575,GO:0005576,GO:0005604,GO:0005622,GO:0005623,GO:0005634,GO:0005654,GO:0005694,GO:0005737,GO:0005819,GO:0005829,GO:0005856,GO:0006275,GO:0006996,GO:0007049,GO:0007059,GO:0007062,GO:0007088,GO:0007164,GO:0007275,GO:0007346,GO:0007399,GO:0007444,GO:0007472,GO:0007476,GO:0007552,GO:0007560,GO:0008092,GO:0008150,GO:0008156,GO:0008278,GO:0008544,GO:0009653,GO:0009791,GO:0009886,GO:0009887,GO:0009888,GO:0009889,GO:0009890,GO:0009892,GO:0009913,GO:0009987,GO:0010556,GO:0010558,GO:0010564,GO:0010605,GO:0010948,GO:0015630,GO:0015631,GO:0016043,GO:0016363,GO:0016462,GO:0016787,GO:0016817,GO:0016818,GO:0017111,GO:0019219,GO:0019222,GO:0019827,GO:0022008,GO:0022402,GO:0022414,GO:0030030,GO:0030154,GO:0030182,GO:0030855,GO:0030893,GO:0031012,GO:0031323,GO:0031324,GO:0031326,GO:0031327,GO:0031974,GO:0031981,GO:0032501,GO:0032502,GO:0032875,GO:0032876,GO:0032886,GO:0032991,GO:0033043,GO:0034399,GO:0034991,GO:0035107,GO:0035114,GO:0035120,GO:0035220,GO:0035239,GO:0035295,GO:0035315,GO:0035316,GO:0035317,GO:0035821,GO:0036033,GO:0040012,GO:0040017,GO:0043226,GO:0043227,GO:0043228,GO:0043229,GO:0043231,GO:0043232,GO:0043233,GO:0043900,GO:0043902,GO:0043903,GO:0044087,GO:0044403,GO:0044419,GO:0044421,GO:0044422,GO:0044424,GO:0044427,GO:0044428,GO:0044430,GO:0044444,GO:0044446,GO:0044454,GO:0044464,GO:0044788,GO:0044789,GO:0044791,GO:0044794,GO:0044877,GO:0045786,GO:0045934,GO:0046982,GO:0046983,GO:0048487,GO:0048513,GO:0048518,GO:0048519,GO:0048523,GO:0048524,GO:0048563,GO:0048569,GO:0048699,GO:0048707,GO:0048729,GO:0048731,GO:0048736,GO:0048737,GO:0048856,GO:0048869,GO:0050789,GO:0050792,GO:0050794,GO:0051052,GO:0051053,GO:0051128,GO:0051171,GO:0051172,GO:0051276,GO:0051321,GO:0051493,GO:0051702,GO:0051704,GO:0051726,GO:0051783,GO:0051817,GO:0051851,GO:0060236,GO:0060255,GO:0060429,GO:0060562,GO:0062023,GO:0065007,GO:0070013,GO:0070507,GO:0070840,GO:0071840,GO:0072686,GO:0080090,GO:0090169,GO:0090224,GO:0090329,GO:0097431,GO:0098687,GO:0098727,GO:0098813,GO:0099086,GO:0120036,GO:1901673,GO:1902115,GO:1902186,GO:1902188,GO:1903900,GO:1903902,GO:2000104,GO:2000112,GO:2000113
HiC_scaffold_14	GeneMark.hmm3	mRNA	19218192	19254452	.	-	.	ID=g5672.t2;Parent=g5672;em_target=9597.XP_003825625.1;em_score=2125.4;em_evalue=0.0;em_tcov=.;em_OGs=COG1196@1|root,KOG0964@2759|Eukaryota,38BNB@33154|Opisthokonta,3BAT9@33208|Metazoa,3CS3V@33213|Bilateria,483MV@7711|Chordata,491U9@7742|Vertebrata,3J9X2@40674|Mammalia,359AI@314146|Euarchontoglires,4MBG8@9443|Primates,4MVAE@9604|Hominidae;em_COG_cat=D;em_desc=Central component of cohesin, a complex required for chromosome cohesion during the cell cycle. The cohesin complex may form a large proteinaceous ring within which sister chromatids can be trapped. At anaphase, the complex is cleaved and dissociates from chromatin, allowing sister chromatids to segregate. Cohesion is coupled to DNA replication and is involved in DNA repair. The cohesin complex plays also an important role in spindle pole assembly during mitosis and in chromosomes movement;em_max_annot_lvl=33208|Metazoa;em_Preferred_name=SMC3;em_KEGG_ko=ko:K06669;em_KEGG_Pathway=ko04110,ko04111,ko04113,ko04114,map04110,map04111,map04113,map04114;em_BRITE=ko00000,ko00001,ko00535,ko03036;em_PFAMs=SMC_N,SMC_hinge;em_GOs=GO:0000003,GO:0000228,GO:0000278,GO:0000775,GO:0000785,GO:0000793,GO:0000794,GO:0000795,GO:0000798,GO:0000800,GO:0000819,GO:0000922,GO:0001736,GO:0001737,GO:0001738,GO:0002009,GO:0002165,GO:0003674,GO:0003682,GO:0003774,GO:0003777,GO:0003824,GO:0005488,GO:0005515,GO:0005575,GO:0005576,GO:0005604,GO:0005622,GO:0005623,GO:0005634,GO:0005654,GO:0005694,GO:0005737,GO:0005819,GO:0005829,GO:0005856,GO:0006275,GO:0006996,GO:0007049,GO:0007059,GO:0007062,GO:0007088,GO:0007164,GO:0007275,GO:0007346,GO:0007399,GO:0007444,GO:0007472,GO:0007476,GO:0007552,GO:0007560,GO:0008092,GO:0008150,GO:0008156,GO:0008278,GO:0008544,GO:0009653,GO:0009791,GO:0009886,GO:0009887,GO:0009888,GO:0009889,GO:0009890,GO:0009892,GO:0009913,GO:0009987,GO:0010556,GO:0010558,GO:0010564,GO:0010605,GO:0010948,GO:0015630,GO:0015631,GO:0016043,GO:0016363,GO:0016462,GO:0016787,GO:0016817,GO:0016818,GO:0017111,GO:0019219,GO:0019222,GO:0019827,GO:0022008,GO:0022402,GO:0022414,GO:0030030,GO:0030154,GO:0030182,GO:0030855,GO:0030893,GO:0031012,GO:0031323,GO:0031324,GO:0031326,GO:0031327,GO:0031974,GO:0031981,GO:0032501,GO:0032502,GO:0032875,GO:0032876,GO:0032886,GO:0032991,GO:0033043,GO:0034399,GO:0034991,GO:0035107,GO:0035114,GO:0035120,GO:0035220,GO:0035239,GO:0035295,GO:0035315,GO:0035316,GO:0035317,GO:0035821,GO:0036033,GO:0040012,GO:0040017,GO:0043226,GO:0043227,GO:0043228,GO:0043229,GO:0043231,GO:0043232,GO:0043233,GO:0043900,GO:0043902,GO:0043903,GO:0044087,GO:0044403,GO:0044419,GO:0044421,GO:0044422,GO:0044424,GO:0044427,GO:0044428,GO:0044430,GO:0044444,GO:0044446,GO:0044454,GO:0044464,GO:0044788,GO:0044789,GO:0044791,GO:0044794,GO:0044877,GO:0045786,GO:0045934,GO:0046982,GO:0046983,GO:0048487,GO:0048513,GO:0048518,GO:0048519,GO:0048523,GO:0048524,GO:0048563,GO:0048569,GO:0048699,GO:0048707,GO:0048729,GO:0048731,GO:0048736,GO:0048737,GO:0048856,GO:0048869,GO:0050789,GO:0050792,GO:0050794,GO:0051052,GO:0051053,GO:0051128,GO:0051171,GO:0051172,GO:0051276,GO:0051321,GO:0051493,GO:0051702,GO:0051704,GO:0051726,GO:0051783,GO:0051817,GO:0051851,GO:0060236,GO:0060255,GO:0060429,GO:0060562,GO:0062023,GO:0065007,GO:0070013,GO:0070507,GO:0070840,GO:0071840,GO:0072686,GO:0080090,GO:0090169,GO:0090224,GO:0090329,GO:0097431,GO:0098687,GO:0098727,GO:0098813,GO:0099086,GO:0120036,GO:1901673,GO:1902115,GO:1902186,GO:1902188,GO:1903900,GO:1903902,GO:2000104,GO:2000112,GO:2000113
HiC_scaffold_14	GeneMark.hmm3	intron	19218264	19218866	.	-	0	ID=g5672.t2.intron1;Parent=g5672.t2
HiC_scaffold_14	AUGUSTUS	intron	19218264	19218866	1.0	-	.	ID=g5672.t1.intron1;Parent=g5672.t1
HiC_scaffold_14	AUGUSTUS	exon	19218867	19218973	.	-	.	ID=g5672.t1.exon2;Parent=g5672.t1
HiC_scaffold_14	GeneMark.hmm3	CDS	19218867	19218973	.	-	2	ID=g5672.t2.CDS2;Parent=g5672.t2
HiC_scaffold_14	GeneMark.hmm3	exon	19218867	19218973	.	-	2	ID=g5672.t2.exon2;Parent=g5672.t2
HiC_scaffold_14	AUGUSTUS	CDS	19218867	19218973	1.0	-	2	ID=g5672.t1.CDS2;Parent=g5672.t1
HiC_scaffold_14	GeneMark.hmm3	intron	19218974	19220430	.	-	1	ID=g5672.t2.intron2;Parent=g5672.t2
HiC_scaffold_14	AUGUSTUS	intron	19218974	19220430	1.0	-	.	ID=g5672.t1.intron2;Parent=g5672.t1
HiC_scaffold_14	AUGUSTUS	exon	19220431	19220608	.	-	.	ID=g5672.t1.exon3;Parent=g5672.t1
HiC_scaffold_14	GeneMark.hmm3	CDS	19220431	19220608	.	-	0	ID=g5672.t2.CDS3;Parent=g5672.t2
HiC_scaffold_14	GeneMark.hmm3	exon	19220431	19220608	.	-	0	ID=g5672.t2.exon3;Parent=g5672.t2
HiC_scaffold_14	AUGUSTUS	CDS	19220431	19220608	1.0	-	0	ID=g5672.t1.CDS3;Parent=g5672.t1
HiC_scaffold_14	GeneMark.hmm3	intron	19220609	19220760	.	-	0	ID=g5672.t2.intron3;Parent=g5672.t2
HiC_scaffold_14	AUGUSTUS	intron	19220609	19220760	1.0	-	.	ID=g5672.t1.intron3;Parent=g5672.t1
HiC_scaffold_14	AUGUSTUS	exon	19220761	19220952	.	-	.	ID=g5672.t1.exon4;Parent=g5672.t1
HiC_scaffold_14	GeneMark.hmm3	CDS	19220761	19220952	.	-	0	ID=g5672.t2.CDS4;Parent=g5672.t2
HiC_scaffold_14	GeneMark.hmm3	exon	19220761	19220952	.	-	0	ID=g5672.t2.exon4;Parent=g5672.t2
HiC_scaffold_14	AUGUSTUS	CDS	19220761	19220952	1.0	-	0	ID=g5672.t1.CDS4;Parent=g5672.t1
HiC_scaffold_14	GeneMark.hmm3	intron	19220953	19221286	.	-	0	ID=g5672.t2.intron4;Parent=g5672.t2
HiC_scaffold_14	AUGUSTUS	intron	19220953	19221286	1.0	-	.	ID=g5672.t1.intron4;Parent=g5672.t1
HiC_scaffold_14	AUGUSTUS	exon	19221287	19221499	.	-	.	ID=g5672.t1.exon5;Parent=g5672.t1
HiC_scaffold_14	GeneMark.hmm3	CDS	19221287	19221499	.	-	0	ID=g5672.t2.CDS5;Parent=g5672.t2
HiC_scaffold_14	GeneMark.hmm3	exon	19221287	19221499	.	-	0	ID=g5672.t2.exon5;Parent=g5672.t2
HiC_scaffold_14	AUGUSTUS	CDS	19221287	19221499	1.0	-	0	ID=g5672.t1.CDS5;Parent=g5672.t1
HiC_scaffold_14	GeneMark.hmm3	intron	19221500	19221583	.	-	0	ID=g5672.t2.intron5;Parent=g5672.t2
HiC_scaffold_14	AUGUSTUS	intron	19221500	19221583	1.0	-	.	ID=g5672.t1.intron5;Parent=g5672.t1
HiC_scaffold_14	AUGUSTUS	exon	19221584	19221831	.	-	.	ID=g5672.t1.exon6;Parent=g5672.t1
HiC_scaffold_14	GeneMark.hmm3	CDS	19221584	19221831	.	-	2	ID=g5672.t2.CDS6;Parent=g5672.t2
HiC_scaffold_14	GeneMark.hmm3	exon	19221584	19221831	.	-	2	ID=g5672.t2.exon6;Parent=g5672.t2
HiC_scaffold_14	AUGUSTUS	CDS	19221584	19221831	1.0	-	2	ID=g5672.t1.CDS6;Parent=g5672.t1
HiC_scaffold_14	GeneMark.hmm3	intron	19221832	19222547	.	-	1	ID=g5672.t2.intron6;Parent=g5672.t2
HiC_scaffold_14	AUGUSTUS	intron	19221832	19222547	1.0	-	.	ID=g5672.t1.intron6;Parent=g5672.t1
HiC_scaffold_14	AUGUSTUS	exon	19222548	19222656	.	-	.	ID=g5672.t1.exon7;Parent=g5672.t1
HiC_scaffold_14	GeneMark.hmm3	CDS	19222548	19222656	.	-	0	ID=g5672.t2.CDS7;Parent=g5672.t2
HiC_scaffold_14	GeneMark.hmm3	exon	19222548	19222656	.	-	0	ID=g5672.t2.exon7;Parent=g5672.t2
HiC_scaffold_14	AUGUSTUS	CDS	19222548	19222656	1.0	-	0	ID=g5672.t1.CDS7;Parent=g5672.t1
HiC_scaffold_14	GeneMark.hmm3	intron	19222657	19223511	.	-	0	ID=g5672.t2.intron7;Parent=g5672.t2
HiC_scaffold_14	AUGUSTUS	intron	19222657	19223511	1.0	-	.	ID=g5672.t1.intron7;Parent=g5672.t1
HiC_scaffold_14	AUGUSTUS	exon	19223512	19223619	.	-	.	ID=g5672.t1.exon8;Parent=g5672.t1
HiC_scaffold_14	GeneMark.hmm3	CDS	19223512	19223619	.	-	0	ID=g5672.t2.CDS8;Parent=g5672.t2
HiC_scaffold_14	GeneMark.hmm3	exon	19223512	19223619	.	-	0	ID=g5672.t2.exon8;Parent=g5672.t2
HiC_scaffold_14	AUGUSTUS	CDS	19223512	19223619	1.0	-	0	ID=g5672.t1.CDS8;Parent=g5672.t1
HiC_scaffold_14	GeneMark.hmm3	intron	19223620	19224596	.	-	0	ID=g5672.t2.intron8;Parent=g5672.t2
HiC_scaffold_14	AUGUSTUS	intron	19223620	19224596	1.0	-	.	ID=g5672.t1.intron8;Parent=g5672.t1
HiC_scaffold_14	AUGUSTUS	exon	19224597	19224755	.	-	.	ID=g5672.t1.exon9;Parent=g5672.t1
HiC_scaffold_14	GeneMark.hmm3	CDS	19224597	19224755	.	-	0	ID=g5672.t2.CDS9;Parent=g5672.t2
HiC_scaffold_14	GeneMark.hmm3	exon	19224597	19224755	.	-	0	ID=g5672.t2.exon9;Parent=g5672.t2
HiC_scaffold_14	AUGUSTUS	CDS	19224597	19224755	1.0	-	0	ID=g5672.t1.CDS9;Parent=g5672.t1
HiC_scaffold_14	GeneMark.hmm3	intron	19224756	19225515	.	-	0	ID=g5672.t2.intron9;Parent=g5672.t2
HiC_scaffold_14	AUGUSTUS	intron	19224756	19225515	1.0	-	.	ID=g5672.t1.intron9;Parent=g5672.t1
HiC_scaffold_14	GeneMark.hmm3	CDS	19225516	19225626	.	-	0	ID=g5672.t2.CDS10;Parent=g5672.t2
HiC_scaffold_14	GeneMark.hmm3	exon	19225516	19225626	.	-	0	ID=g5672.t2.exon10;Parent=g5672.t2
HiC_scaffold_14	AUGUSTUS	exon	19225516	19225677	.	-	.	ID=g5672.t1.exon10;Parent=g5672.t1
HiC_scaffold_14	AUGUSTUS	CDS	19225516	19225677	1.0	-	0	ID=g5672.t1.CDS10;Parent=g5672.t1
HiC_scaffold_14	GeneMark.hmm3	intron	19225627	19227552	.	-	0	ID=g5672.t2.intron10;Parent=g5672.t2
HiC_scaffold_14	AUGUSTUS	intron	19225678	19227552	0.85	-	.	ID=g5672.t1.intron10;Parent=g5672.t1
HiC_scaffold_14	AUGUSTUS	exon	19227553	19227728	.	-	.	ID=g5672.t1.exon11;Parent=g5672.t1
HiC_scaffold_14	GeneMark.hmm3	CDS	19227553	19227728	.	-	2	ID=g5672.t2.CDS11;Parent=g5672.t2
HiC_scaffold_14	GeneMark.hmm3	exon	19227553	19227728	.	-	2	ID=g5672.t2.exon11;Parent=g5672.t2
HiC_scaffold_14	AUGUSTUS	CDS	19227553	19227728	0.85	-	2	ID=g5672.t1.CDS11;Parent=g5672.t1
HiC_scaffold_14	GeneMark.hmm3	intron	19227729	19229840	.	-	1	ID=g5672.t2.intron11;Parent=g5672.t2
HiC_scaffold_14	AUGUSTUS	intron	19227729	19229840	1.0	-	.	ID=g5672.t1.intron11;Parent=g5672.t1
HiC_scaffold_14	AUGUSTUS	exon	19229841	19229991	.	-	.	ID=g5672.t1.exon12;Parent=g5672.t1
HiC_scaffold_14	GeneMark.hmm3	CDS	19229841	19229991	.	-	0	ID=g5672.t2.CDS12;Parent=g5672.t2
HiC_scaffold_14	GeneMark.hmm3	exon	19229841	19229991	.	-	0	ID=g5672.t2.exon12;Parent=g5672.t2
HiC_scaffold_14	AUGUSTUS	CDS	19229841	19229991	1.0	-	0	ID=g5672.t1.CDS12;Parent=g5672.t1
HiC_scaffold_14	GeneMark.hmm3	intron	19229992	19232243	.	-	0	ID=g5672.t2.intron12;Parent=g5672.t2
HiC_scaffold_14	AUGUSTUS	intron	19229992	19232243	1.0	-	.	ID=g5672.t1.intron12;Parent=g5672.t1
HiC_scaffold_14	AUGUSTUS	exon	19232244	19232385	.	-	.	ID=g5672.t1.exon13;Parent=g5672.t1
HiC_scaffold_14	GeneMark.hmm3	CDS	19232244	19232385	.	-	1	ID=g5672.t2.CDS13;Parent=g5672.t2
HiC_scaffold_14	GeneMark.hmm3	exon	19232244	19232385	.	-	1	ID=g5672.t2.exon13;Parent=g5672.t2
HiC_scaffold_14	AUGUSTUS	CDS	19232244	19232385	1.0	-	1	ID=g5672.t1.CDS13;Parent=g5672.t1
HiC_scaffold_14	GeneMark.hmm3	intron	19232386	19232727	.	-	2	ID=g5672.t2.intron13;Parent=g5672.t2
HiC_scaffold_14	AUGUSTUS	intron	19232386	19232727	1.0	-	.	ID=g5672.t1.intron13;Parent=g5672.t1
HiC_scaffold_14	AUGUSTUS	exon	19232728	19232888	.	-	.	ID=g5672.t1.exon14;Parent=g5672.t1
HiC_scaffold_14	GeneMark.hmm3	CDS	19232728	19232888	.	-	0	ID=g5672.t2.CDS14;Parent=g5672.t2
HiC_scaffold_14	GeneMark.hmm3	exon	19232728	19232888	.	-	0	ID=g5672.t2.exon14;Parent=g5672.t2
HiC_scaffold_14	AUGUSTUS	CDS	19232728	19232888	1.0	-	0	ID=g5672.t1.CDS14;Parent=g5672.t1
HiC_scaffold_14	GeneMark.hmm3	intron	19232889	19233288	.	-	0	ID=g5672.t2.intron14;Parent=g5672.t2
HiC_scaffold_14	AUGUSTUS	intron	19232889	19233288	1.0	-	.	ID=g5672.t1.intron14;Parent=g5672.t1
HiC_scaffold_14	AUGUSTUS	exon	19233289	19233388	.	-	.	ID=g5672.t1.exon15;Parent=g5672.t1
HiC_scaffold_14	GeneMark.hmm3	CDS	19233289	19233388	.	-	1	ID=g5672.t2.CDS15;Parent=g5672.t2
HiC_scaffold_14	GeneMark.hmm3	exon	19233289	19233388	.	-	1	ID=g5672.t2.exon15;Parent=g5672.t2
HiC_scaffold_14	AUGUSTUS	CDS	19233289	19233388	1.0	-	1	ID=g5672.t1.CDS15;Parent=g5672.t1
HiC_scaffold_14	GeneMark.hmm3	intron	19233389	19233889	.	-	2	ID=g5672.t2.intron15;Parent=g5672.t2
HiC_scaffold_14	AUGUSTUS	intron	19233389	19233889	1.0	-	.	ID=g5672.t1.intron15;Parent=g5672.t1
HiC_scaffold_14	AUGUSTUS	exon	19233890	19233993	.	-	.	ID=g5672.t1.exon16;Parent=g5672.t1
HiC_scaffold_14	GeneMark.hmm3	CDS	19233890	19233993	.	-	0	ID=g5672.t2.CDS16;Parent=g5672.t2
HiC_scaffold_14	GeneMark.hmm3	exon	19233890	19233993	.	-	0	ID=g5672.t2.exon16;Parent=g5672.t2
HiC_scaffold_14	AUGUSTUS	CDS	19233890	19233993	1.0	-	0	ID=g5672.t1.CDS16;Parent=g5672.t1
HiC_scaffold_14	AUGUSTUS	intron	19233994	19236349	1.0	-	.	ID=g5672.t1.intron16;Parent=g5672.t1
HiC_scaffold_14	GeneMark.hmm3	intron	19233994	19236418	.	-	0	ID=g5672.t2.intron16;Parent=g5672.t2
HiC_scaffold_14	AUGUSTUS	exon	19236350	19236539	.	-	.	ID=g5672.t1.exon17;Parent=g5672.t1
HiC_scaffold_14	AUGUSTUS	CDS	19236350	19236539	1.0	-	1	ID=g5672.t1.CDS17;Parent=g5672.t1
HiC_scaffold_14	GeneMark.hmm3	CDS	19236419	19236539	.	-	1	ID=g5672.t2.CDS17;Parent=g5672.t2
HiC_scaffold_14	GeneMark.hmm3	exon	19236419	19236539	.	-	1	ID=g5672.t2.exon17;Parent=g5672.t2
HiC_scaffold_14	GeneMark.hmm3	intron	19236540	19237536	.	-	2	ID=g5672.t2.intron17;Parent=g5672.t2
HiC_scaffold_14	AUGUSTUS	intron	19236540	19237536	1.0	-	.	ID=g5672.t1.intron17;Parent=g5672.t1
HiC_scaffold_14	AUGUSTUS	exon	19237537	19237658	.	-	.	ID=g5672.t1.exon18;Parent=g5672.t1
HiC_scaffold_14	GeneMark.hmm3	CDS	19237537	19237658	.	-	0	ID=g5672.t2.CDS18;Parent=g5672.t2
HiC_scaffold_14	GeneMark.hmm3	exon	19237537	19237658	.	-	0	ID=g5672.t2.exon18;Parent=g5672.t2
HiC_scaffold_14	AUGUSTUS	CDS	19237537	19237658	1.0	-	0	ID=g5672.t1.CDS18;Parent=g5672.t1
HiC_scaffold_14	GeneMark.hmm3	intron	19237659	19237961	.	-	0	ID=g5672.t2.intron18;Parent=g5672.t2
HiC_scaffold_14	AUGUSTUS	intron	19237659	19237961	1.0	-	.	ID=g5672.t1.intron18;Parent=g5672.t1
HiC_scaffold_14	AUGUSTUS	exon	19237962	19238126	.	-	.	ID=g5672.t1.exon19;Parent=g5672.t1
HiC_scaffold_14	GeneMark.hmm3	CDS	19237962	19238126	.	-	0	ID=g5672.t2.CDS19;Parent=g5672.t2
HiC_scaffold_14	GeneMark.hmm3	exon	19237962	19238126	.	-	0	ID=g5672.t2.exon19;Parent=g5672.t2
HiC_scaffold_14	AUGUSTUS	CDS	19237962	19238126	1.0	-	0	ID=g5672.t1.CDS19;Parent=g5672.t1
HiC_scaffold_14	GeneMark.hmm3	intron	19238127	19238359	.	-	0	ID=g5672.t2.intron19;Parent=g5672.t2
HiC_scaffold_14	AUGUSTUS	intron	19238127	19238359	1.0	-	.	ID=g5672.t1.intron19;Parent=g5672.t1
HiC_scaffold_14	AUGUSTUS	exon	19238360	19238440	.	-	.	ID=g5672.t1.exon20;Parent=g5672.t1
HiC_scaffold_14	GeneMark.hmm3	CDS	19238360	19238440	.	-	0	ID=g5672.t2.CDS20;Parent=g5672.t2
HiC_scaffold_14	GeneMark.hmm3	exon	19238360	19238440	.	-	0	ID=g5672.t2.exon20;Parent=g5672.t2
HiC_scaffold_14	AUGUSTUS	CDS	19238360	19238440	1.0	-	0	ID=g5672.t1.CDS20;Parent=g5672.t1
HiC_scaffold_14	AUGUSTUS	intron	19238441	19239269	1.0	-	.	ID=g5672.t1.intron20;Parent=g5672.t1
HiC_scaffold_14	GeneMark.hmm3	intron	19238441	19244715	.	-	0	ID=g5672.t2.intron20;Parent=g5672.t2
HiC_scaffold_14	AUGUSTUS	exon	19239270	19239445	.	-	.	ID=g5672.t1.exon21;Parent=g5672.t1
HiC_scaffold_14	AUGUSTUS	CDS	19239270	19239445	1.0	-	2	ID=g5672.t1.CDS21;Parent=g5672.t1
HiC_scaffold_14	AUGUSTUS	intron	19239446	19240375	1.0	-	.	ID=g5672.t1.intron21;Parent=g5672.t1
HiC_scaffold_14	AUGUSTUS	exon	19240376	19240493	.	-	.	ID=g5672.t1.exon22;Parent=g5672.t1
HiC_scaffold_14	AUGUSTUS	CDS	19240376	19240493	1.0	-	0	ID=g5672.t1.CDS22;Parent=g5672.t1
HiC_scaffold_14	AUGUSTUS	intron	19240494	19243779	1.0	-	.	ID=g5672.t1.intron22;Parent=g5672.t1
HiC_scaffold_14	AUGUSTUS	exon	19243780	19243858	.	-	.	ID=g5672.t1.exon23;Parent=g5672.t1
HiC_scaffold_14	AUGUSTUS	CDS	19243780	19243858	1.0	-	1	ID=g5672.t1.CDS23;Parent=g5672.t1
HiC_scaffold_14	AUGUSTUS	intron	19243859	19244273	1.0	-	.	ID=g5672.t1.intron23;Parent=g5672.t1
HiC_scaffold_14	AUGUSTUS	exon	19244274	19244353	.	-	.	ID=g5672.t1.exon24;Parent=g5672.t1
HiC_scaffold_14	AUGUSTUS	CDS	19244274	19244353	1.0	-	0	ID=g5672.t1.CDS24;Parent=g5672.t1
HiC_scaffold_14	AUGUSTUS	intron	19244354	19244715	1.0	-	.	ID=g5672.t1.intron24;Parent=g5672.t1
HiC_scaffold_14	AUGUSTUS	exon	19244716	19244787	.	-	.	ID=g5672.t1.exon25;Parent=g5672.t1
HiC_scaffold_14	GeneMark.hmm3	CDS	19244716	19244787	.	-	0	ID=g5672.t2.CDS21;Parent=g5672.t2
HiC_scaffold_14	GeneMark.hmm3	exon	19244716	19244787	.	-	0	ID=g5672.t2.exon21;Parent=g5672.t2
HiC_scaffold_14	AUGUSTUS	CDS	19244716	19244787	1.0	-	0	ID=g5672.t1.CDS25;Parent=g5672.t1
HiC_scaffold_14	GeneMark.hmm3	intron	19244788	19246394	.	-	0	ID=g5672.t2.intron21;Parent=g5672.t2
HiC_scaffold_14	AUGUSTUS	intron	19244788	19246394	1.0	-	.	ID=g5672.t1.intron25;Parent=g5672.t1
HiC_scaffold_14	AUGUSTUS	exon	19246395	19246462	.	-	.	ID=g5672.t1.exon26;Parent=g5672.t1
HiC_scaffold_14	GeneMark.hmm3	CDS	19246395	19246462	.	-	2	ID=g5672.t2.CDS22;Parent=g5672.t2
HiC_scaffold_14	GeneMark.hmm3	exon	19246395	19246462	.	-	2	ID=g5672.t2.exon22;Parent=g5672.t2
HiC_scaffold_14	AUGUSTUS	CDS	19246395	19246462	1.0	-	2	ID=g5672.t1.CDS26;Parent=g5672.t1
HiC_scaffold_14	GeneMark.hmm3	intron	19246463	19248433	.	-	1	ID=g5672.t2.intron22;Parent=g5672.t2
HiC_scaffold_14	AUGUSTUS	intron	19246463	19248433	1.0	-	.	ID=g5672.t1.intron26;Parent=g5672.t1
HiC_scaffold_14	AUGUSTUS	exon	19248434	19248472	.	-	.	ID=g5672.t1.exon27;Parent=g5672.t1
HiC_scaffold_14	GeneMark.hmm3	CDS	19248434	19248472	.	-	2	ID=g5672.t2.CDS23;Parent=g5672.t2
HiC_scaffold_14	GeneMark.hmm3	exon	19248434	19248472	.	-	2	ID=g5672.t2.exon23;Parent=g5672.t2
HiC_scaffold_14	AUGUSTUS	CDS	19248434	19248472	1.0	-	2	ID=g5672.t1.CDS27;Parent=g5672.t1
HiC_scaffold_14	GeneMark.hmm3	intron	19248473	19253328	.	-	1	ID=g5672.t2.intron23;Parent=g5672.t2
HiC_scaffold_14	AUGUSTUS	intron	19248473	19253328	1.0	-	.	ID=g5672.t1.intron27;Parent=g5672.t1
HiC_scaffold_14	AUGUSTUS	exon	19253329	19253404	.	-	.	ID=g5672.t1.exon28;Parent=g5672.t1
HiC_scaffold_14	GeneMark.hmm3	CDS	19253329	19253404	.	-	0	ID=g5672.t2.CDS24;Parent=g5672.t2
HiC_scaffold_14	GeneMark.hmm3	exon	19253329	19253404	.	-	0	ID=g5672.t2.exon24;Parent=g5672.t2
HiC_scaffold_14	AUGUSTUS	CDS	19253329	19253404	1.0	-	0	ID=g5672.t1.CDS28;Parent=g5672.t1
HiC_scaffold_14	GeneMark.hmm3	intron	19253405	19254437	.	-	0	ID=g5672.t2.intron24;Parent=g5672.t2
HiC_scaffold_14	AUGUSTUS	intron	19253405	19254437	1.0	-	.	ID=g5672.t1.intron28;Parent=g5672.t1
HiC_scaffold_14	AUGUSTUS	exon	19254438	19254452	.	-	.	ID=g5672.t1.exon29;Parent=g5672.t1
HiC_scaffold_14	GeneMark.hmm3	CDS	19254438	19254452	.	-	0	ID=g5672.t2.CDS25;Parent=g5672.t2
HiC_scaffold_14	GeneMark.hmm3	exon	19254438	19254452	.	-	0	ID=g5672.t2.exon25;Parent=g5672.t2
HiC_scaffold_14	AUGUSTUS	CDS	19254438	19254452	1.0	-	0	ID=g5672.t1.CDS29;Parent=g5672.t1
HiC_scaffold_14	AUGUSTUS	start_codon	19254450	19254452	.	-	0	ID=g5672.t1.start1;Parent=g5672.t1
HiC_scaffold_14	GeneMark.hmm3	start_codon	19254450	19254452	.	-	0	ID=g5672.t2.start1;Parent=g5672.t2
HiC_scaffold_14	AUGUSTUS	stop_codon	19299073	19299075	.	-	0	ID=g5673.t1.stop1;Parent=g5673.t1
HiC_scaffold_14	AUGUSTUS	exon	19299073	19299473	.	-	.	ID=g5673.t1.exon1;Parent=g5673.t1
HiC_scaffold_14	AUGUSTUS	CDS	19299073	19299473	1.0	-	2	ID=g5673.t1.CDS1;Parent=g5673.t1
HiC_scaffold_14	AUGUSTUS	gene	19299073	19310808	.	-	.	ID=g5673
HiC_scaffold_14	AUGUSTUS	mRNA	19299073	19310808	1.0	-	.	ID=g5673.t1;Parent=g5673;em_target=9612.ENSCAFP00000040487;em_score=847.2;em_evalue=3.7e-258;em_tcov=.;em_OGs=COG2453@1|root,KOG1716@2759|Eukaryota,38ET0@33154|Opisthokonta,3BD57@33208|Metazoa,3CSNK@33213|Bilateria,489CD@7711|Chordata,48VS8@7742|Vertebrata,3J7JQ@40674|Mammalia,3ETSC@33554|Carnivora;em_COG_cat=V;em_desc=Belongs to the protein-tyrosine phosphatase family. Non-receptor class dual specificity subfamily;em_max_annot_lvl=33208|Metazoa;em_Preferred_name=DUSP5;em_EC=3.1.3.16,3.1.3.48;em_KEGG_ko=ko:K04459;em_KEGG_Pathway=ko04010,map04010;em_BRITE=ko00000,ko00001,ko01000,ko01009;em_PFAMs=DSPc,Rhodanese;em_GOs=GO:0000165,GO:0000187,GO:0000188,GO:0001704,GO:0001706,GO:0001932,GO:0001933,GO:0001934,GO:0003008,GO:0003013,GO:0003018,GO:0003674,GO:0003824,GO:0004721,GO:0004725,GO:0005575,GO:0005622,GO:0005623,GO:0005634,GO:0005654,GO:0006355,GO:0006464,GO:0006468,GO:0006469,GO:0006470,GO:0006793,GO:0006796,GO:0006807,GO:0007154,GO:0007165,GO:0007275,GO:0007369,GO:0007492,GO:0008015,GO:0008138,GO:0008150,GO:0008152,GO:0009653,GO:0009790,GO:0009888,GO:0009889,GO:0009890,GO:0009892,GO:0009893,GO:0009966,GO:0009967,GO:0009968,GO:0009987,GO:0010468,GO:0010556,GO:0010558,GO:0010562,GO:0010563,GO:0010604,GO:0010605,GO:0010629,GO:0010646,GO:0010647,GO:0010648,GO:0016310,GO:0016311,GO:0016787,GO:0016788,GO:0016791,GO:0017017,GO:0019219,GO:0019220,GO:0019222,GO:0019229,GO:0019538,GO:0023014,GO:0023051,GO:0023052,GO:0023056,GO:0023057,GO:0031323,GO:0031324,GO:0031325,GO:0031326,GO:0031327,GO:0031399,GO:0031400,GO:0031401,GO:0031974,GO:0031981,GO:0032147,GO:0032268,GO:0032269,GO:0032270,GO:0032501,GO:0032502,GO:0033549,GO:0033673,GO:0033674,GO:0035150,GO:0035296,GO:0035335,GO:0035556,GO:0035970,GO:0036211,GO:0042325,GO:0042326,GO:0042327,GO:0042578,GO:0043085,GO:0043086,GO:0043170,GO:0043226,GO:0043227,GO:0043229,GO:0043231,GO:0043233,GO:0043405,GO:0043406,GO:0043407,GO:0043408,GO:0043409,GO:0043410,GO:0043412,GO:0043549,GO:0044057,GO:0044092,GO:0044093,GO:0044237,GO:0044238,GO:0044260,GO:0044267,GO:0044422,GO:0044424,GO:0044428,GO:0044446,GO:0044464,GO:0045859,GO:0045860,GO:0045892,GO:0045906,GO:0045934,GO:0045936,GO:0045937,GO:0048518,GO:0048519,GO:0048522,GO:0048523,GO:0048583,GO:0048584,GO:0048585,GO:0048598,GO:0048646,GO:0048856,GO:0050789,GO:0050790,GO:0050794,GO:0050880,GO:0050896,GO:0051171,GO:0051172,GO:0051173,GO:0051174,GO:0051239,GO:0051241,GO:0051246,GO:0051247,GO:0051248,GO:0051252,GO:0051253,GO:0051338,GO:0051347,GO:0051348,GO:0051716,GO:0060255,GO:0065007,GO:0065008,GO:0065009,GO:0070013,GO:0071704,GO:0071900,GO:0071901,GO:0071902,GO:0080090,GO:0090066,GO:0097746,GO:0097755,GO:0140096,GO:1901564,GO:1902531,GO:1902532,GO:1902533,GO:1902679,GO:1903506,GO:1903507,GO:1903522,GO:1903523,GO:2000112,GO:2000113,GO:2001141
HiC_scaffold_14	AUGUSTUS	intron	19299474	19302195	1.0	-	.	ID=g5673.t1.intron1;Parent=g5673.t1
HiC_scaffold_14	AUGUSTUS	exon	19302196	19302415	.	-	.	ID=g5673.t1.exon2;Parent=g5673.t1
HiC_scaffold_14	AUGUSTUS	CDS	19302196	19302415	1.0	-	0	ID=g5673.t1.CDS2;Parent=g5673.t1
HiC_scaffold_14	AUGUSTUS	intron	19302416	19305805	1.0	-	.	ID=g5673.t1.intron2;Parent=g5673.t1
HiC_scaffold_14	AUGUSTUS	exon	19305806	19305954	.	-	.	ID=g5673.t1.exon3;Parent=g5673.t1
HiC_scaffold_14	AUGUSTUS	CDS	19305806	19305954	1.0	-	2	ID=g5673.t1.CDS3;Parent=g5673.t1
HiC_scaffold_14	AUGUSTUS	intron	19305955	19310429	1.0	-	.	ID=g5673.t1.intron3;Parent=g5673.t1
HiC_scaffold_14	AUGUSTUS	exon	19310430	19310808	.	-	.	ID=g5673.t1.exon4;Parent=g5673.t1
HiC_scaffold_14	AUGUSTUS	CDS	19310430	19310808	1.0	-	0	ID=g5673.t1.CDS4;Parent=g5673.t1
HiC_scaffold_14	AUGUSTUS	start_codon	19310806	19310808	.	-	0	ID=g5673.t1.start1;Parent=g5673.t1
HiC_scaffold_14	GeneMark.hmm3	start_codon	19460470	19460472	.	+	0	ID=g5674.t2.start1;Parent=g5674.t2
HiC_scaffold_14	GeneMark.hmm3	CDS	19460470	19460539	.	+	0	ID=g5674.t2.CDS1;Parent=g5674.t2
HiC_scaffold_14	GeneMark.hmm3	exon	19460470	19460539	.	+	0	ID=g5674.t2.exon1;Parent=g5674.t2
HiC_scaffold_14	AUGUSTUS	gene	19460470	19470579	.	+	.	ID=g5674
HiC_scaffold_14	GeneMark.hmm3	mRNA	19460470	19470579	.	+	.	ID=g5674.t2;Parent=g5674;em_target=9612.ENSCAFP00000015780;em_score=597.3;em_evalue=2.8e-182;em_tcov=.;em_OGs=KOG3026@1|root,KOG3026@2759|Eukaryota,39V6S@33154|Opisthokonta,3BG03@33208|Metazoa,3CZAB@33213|Bilateria,481K9@7711|Chordata,4945D@7742|Vertebrata,3J530@40674|Mammalia,3EQZU@33554|Carnivora;em_COG_cat=A;em_desc=Survival motor neuron domain containing 1;em_max_annot_lvl=33208|Metazoa;em_Preferred_name=SMNDC1;em_KEGG_ko=ko:K12839;em_KEGG_Pathway=ko03040,map03040;em_BRITE=ko00000,ko00001,ko03041;em_PFAMs=SMN;em_GOs=GO:0000375,GO:0000377,GO:0000398,GO:0003674,GO:0003676,GO:0003723,GO:0005488,GO:0005575,GO:0005622,GO:0005623,GO:0005634,GO:0005654,GO:0006139,GO:0006396,GO:0006397,GO:0006725,GO:0006807,GO:0006915,GO:0008150,GO:0008152,GO:0008219,GO:0008380,GO:0009987,GO:0010467,GO:0012501,GO:0015030,GO:0016070,GO:0016071,GO:0016604,GO:0016607,GO:0031974,GO:0031981,GO:0034641,GO:0043170,GO:0043226,GO:0043227,GO:0043229,GO:0043231,GO:0043233,GO:0044237,GO:0044238,GO:0044422,GO:0044424,GO:0044428,GO:0044446,GO:0044451,GO:0044464,GO:0046483,GO:0070013,GO:0071704,GO:0090304,GO:0097159,GO:1901360,GO:1901363
HiC_scaffold_14	GeneMark.hmm3	intron	19460540	19460611	.	+	1	ID=g5674.t2.intron1;Parent=g5674.t2
HiC_scaffold_14	GeneMark.hmm3	CDS	19460612	19460790	.	+	2	ID=g5674.t2.CDS2;Parent=g5674.t2
HiC_scaffold_14	GeneMark.hmm3	exon	19460612	19460790	.	+	2	ID=g5674.t2.exon2;Parent=g5674.t2
HiC_scaffold_14	GeneMark.hmm3	intron	19460791	19462006	.	+	0	ID=g5674.t2.intron2;Parent=g5674.t2
HiC_scaffold_14	AUGUSTUS	start_codon	19462007	19462009	.	+	0	ID=g5674.t1.start1;Parent=g5674.t1
HiC_scaffold_14	AUGUSTUS	exon	19462007	19462126	.	+	.	ID=g5674.t1.exon1;Parent=g5674.t1
HiC_scaffold_14	GeneMark.hmm3	CDS	19462007	19462126	.	+	0	ID=g5674.t2.CDS3;Parent=g5674.t2
HiC_scaffold_14	GeneMark.hmm3	exon	19462007	19462126	.	+	0	ID=g5674.t2.exon3;Parent=g5674.t2
HiC_scaffold_14	AUGUSTUS	CDS	19462007	19462126	1.0	+	0	ID=g5674.t1.CDS1;Parent=g5674.t1
HiC_scaffold_14	AUGUSTUS	mRNA	19462007	19470579	1.0	+	.	ID=g5674.t1;Parent=g5674;em_target=10036.XP_005063520.1;em_score=514.6;em_evalue=9.9e-158;em_tcov=.;em_OGs=KOG3026@1|root,KOG3026@2759|Eukaryota,39V6S@33154|Opisthokonta,3BG03@33208|Metazoa,3CZAB@33213|Bilateria,481K9@7711|Chordata,4945D@7742|Vertebrata,3J530@40674|Mammalia,35EC6@314146|Euarchontoglires,4Q1I2@9989|Rodentia;em_COG_cat=A;em_desc=Survival of motor neuron-related-splicing factor 30;em_max_annot_lvl=33208|Metazoa;em_Preferred_name=SMNDC1;em_KEGG_ko=ko:K12839;em_KEGG_Pathway=ko03040,map03040;em_BRITE=ko00000,ko00001,ko03041;em_PFAMs=SMN;em_GOs=GO:0000375,GO:0000377,GO:0000398,GO:0003674,GO:0003676,GO:0003723,GO:0005488,GO:0005575,GO:0005622,GO:0005623,GO:0005634,GO:0005654,GO:0006139,GO:0006396,GO:0006397,GO:0006725,GO:0006807,GO:0006915,GO:0008150,GO:0008152,GO:0008219,GO:0008380,GO:0009987,GO:0010467,GO:0012501,GO:0015030,GO:0016070,GO:0016071,GO:0016604,GO:0016607,GO:0031974,GO:0031981,GO:0034641,GO:0043170,GO:0043226,GO:0043227,GO:0043229,GO:0043231,GO:0043233,GO:0044237,GO:0044238,GO:0044422,GO:0044424,GO:0044428,GO:0044446,GO:0044451,GO:0044464,GO:0046483,GO:0070013,GO:0071704,GO:0090304,GO:0097159,GO:1901360,GO:1901363
HiC_scaffold_14	GeneMark.hmm3	intron	19462127	19467011	.	+	0	ID=g5674.t2.intron3;Parent=g5674.t2
HiC_scaffold_14	AUGUSTUS	intron	19462127	19467011	1.0	+	.	ID=g5674.t1.intron1;Parent=g5674.t1
HiC_scaffold_14	AUGUSTUS	exon	19467012	19467154	.	+	.	ID=g5674.t1.exon2;Parent=g5674.t1
HiC_scaffold_14	GeneMark.hmm3	CDS	19467012	19467154	.	+	0	ID=g5674.t2.CDS4;Parent=g5674.t2
HiC_scaffold_14	GeneMark.hmm3	exon	19467012	19467154	.	+	0	ID=g5674.t2.exon4;Parent=g5674.t2
HiC_scaffold_14	AUGUSTUS	CDS	19467012	19467154	1.0	+	0	ID=g5674.t1.CDS2;Parent=g5674.t1
HiC_scaffold_14	GeneMark.hmm3	intron	19467155	19467762	.	+	2	ID=g5674.t2.intron4;Parent=g5674.t2
HiC_scaffold_14	AUGUSTUS	intron	19467155	19467762	1.0	+	.	ID=g5674.t1.intron2;Parent=g5674.t1
HiC_scaffold_14	AUGUSTUS	exon	19467763	19467924	.	+	.	ID=g5674.t1.exon3;Parent=g5674.t1
HiC_scaffold_14	GeneMark.hmm3	CDS	19467763	19467924	.	+	1	ID=g5674.t2.CDS5;Parent=g5674.t2
HiC_scaffold_14	GeneMark.hmm3	exon	19467763	19467924	.	+	1	ID=g5674.t2.exon5;Parent=g5674.t2
HiC_scaffold_14	AUGUSTUS	CDS	19467763	19467924	1.0	+	1	ID=g5674.t1.CDS3;Parent=g5674.t1
HiC_scaffold_14	GeneMark.hmm3	intron	19467925	19469810	.	+	2	ID=g5674.t2.intron5;Parent=g5674.t2
HiC_scaffold_14	AUGUSTUS	intron	19467925	19469810	1.0	+	.	ID=g5674.t1.intron3;Parent=g5674.t1
HiC_scaffold_14	AUGUSTUS	exon	19469811	19469964	.	+	.	ID=g5674.t1.exon4;Parent=g5674.t1
HiC_scaffold_14	GeneMark.hmm3	CDS	19469811	19469964	.	+	1	ID=g5674.t2.CDS6;Parent=g5674.t2
HiC_scaffold_14	GeneMark.hmm3	exon	19469811	19469964	.	+	1	ID=g5674.t2.exon6;Parent=g5674.t2
HiC_scaffold_14	AUGUSTUS	CDS	19469811	19469964	1.0	+	1	ID=g5674.t1.CDS4;Parent=g5674.t1
HiC_scaffold_14	GeneMark.hmm3	intron	19469965	19470441	.	+	0	ID=g5674.t2.intron6;Parent=g5674.t2
HiC_scaffold_14	AUGUSTUS	intron	19469965	19470441	1.0	+	.	ID=g5674.t1.intron4;Parent=g5674.t1
HiC_scaffold_14	AUGUSTUS	exon	19470442	19470579	.	+	.	ID=g5674.t1.exon5;Parent=g5674.t1
HiC_scaffold_14	GeneMark.hmm3	CDS	19470442	19470579	.	+	0	ID=g5674.t2.CDS7;Parent=g5674.t2
HiC_scaffold_14	GeneMark.hmm3	exon	19470442	19470579	.	+	0	ID=g5674.t2.exon7;Parent=g5674.t2
HiC_scaffold_14	AUGUSTUS	CDS	19470442	19470579	1.0	+	0	ID=g5674.t1.CDS5;Parent=g5674.t1
HiC_scaffold_14	AUGUSTUS	stop_codon	19470577	19470579	.	+	0	ID=g5674.t1.stop1;Parent=g5674.t1
HiC_scaffold_14	GeneMark.hmm3	stop_codon	19470577	19470579	.	+	0	ID=g5674.t2.stop1;Parent=g5674.t2
HiC_scaffold_14	AUGUSTUS	stop_codon	19479592	19479594	.	-	0	ID=g5675.t1.stop1;Parent=g5675.t1
HiC_scaffold_14	AUGUSTUS	exon	19479592	19479755	.	-	.	ID=g5675.t1.exon1;Parent=g5675.t1
HiC_scaffold_14	AUGUSTUS	CDS	19479592	19479755	1.0	-	2	ID=g5675.t1.CDS1;Parent=g5675.t1
HiC_scaffold_14	AUGUSTUS	gene	19479592	19540347	.	-	.	ID=g5675
HiC_scaffold_14	AUGUSTUS	mRNA	19479592	19540347	1.0	-	.	ID=g5675.t1;Parent=g5675;em_target=9402.XP_006920930.1;em_score=477.6;em_evalue=1.3e-146;em_tcov=.;em_OGs=KOG2483@1|root,KOG2483@2759|Eukaryota,38GUU@33154|Opisthokonta,3BAFV@33208|Metazoa,3CXKQ@33213|Bilateria,482JT@7711|Chordata,496PC@7742|Vertebrata,3J8DX@40674|Mammalia;em_COG_cat=K;em_desc=protein dimerization activity;em_max_annot_lvl=33208|Metazoa;em_Preferred_name=MXI1;em_KEGG_ko=ko:K09114;em_BRITE=ko00000,ko03000;em_PFAMs=HLH;em_GOs=GO:0000122,GO:0000981,GO:0003674,GO:0003676,GO:0003677,GO:0003700,GO:0003712,GO:0003714,GO:0005488,GO:0005575,GO:0005622,GO:0005623,GO:0005634,GO:0005667,GO:0005730,GO:0005737,GO:0005829,GO:0006355,GO:0006357,GO:0008104,GO:0008150,GO:0008285,GO:0009889,GO:0009890,GO:0009892,GO:0010468,GO:0010556,GO:0010558,GO:0010605,GO:0010629,GO:0019219,GO:0019222,GO:0031323,GO:0031324,GO:0031326,GO:0031327,GO:0031974,GO:0031981,GO:0032991,GO:0033036,GO:0042127,GO:0042994,GO:0043226,GO:0043227,GO:0043228,GO:0043229,GO:0043231,GO:0043232,GO:0043233,GO:0043433,GO:0044092,GO:0044422,GO:0044424,GO:0044428,GO:0044444,GO:0044446,GO:0044464,GO:0044798,GO:0045185,GO:0045892,GO:0045934,GO:0048519,GO:0048523,GO:0050789,GO:0050794,GO:0051090,GO:0051171,GO:0051172,GO:0051179,GO:0051220,GO:0051235,GO:0051252,GO:0051253,GO:0060255,GO:0065007,GO:0065008,GO:0065009,GO:0070013,GO:0080090,GO:0090575,GO:0097159,GO:0140110,GO:1901363,GO:1902679,GO:1903506,GO:1903507,GO:2000112,GO:2000113,GO:2001141
HiC_scaffold_14	AUGUSTUS	intron	19479756	19482976	1.0	-	.	ID=g5675.t1.intron1;Parent=g5675.t1
HiC_scaffold_14	AUGUSTUS	exon	19482977	19483148	.	-	.	ID=g5675.t1.exon2;Parent=g5675.t1
HiC_scaffold_14	AUGUSTUS	CDS	19482977	19483148	1.0	-	0	ID=g5675.t1.CDS2;Parent=g5675.t1
HiC_scaffold_14	AUGUSTUS	intron	19483149	19483761	1.0	-	.	ID=g5675.t1.intron2;Parent=g5675.t1
HiC_scaffold_14	AUGUSTUS	exon	19483762	19483876	.	-	.	ID=g5675.t1.exon3;Parent=g5675.t1
HiC_scaffold_14	AUGUSTUS	CDS	19483762	19483876	1.0	-	1	ID=g5675.t1.CDS3;Parent=g5675.t1
HiC_scaffold_14	AUGUSTUS	intron	19483877	19514762	1.0	-	.	ID=g5675.t1.intron3;Parent=g5675.t1
HiC_scaffold_14	AUGUSTUS	exon	19514763	19514792	.	-	.	ID=g5675.t1.exon4;Parent=g5675.t1
HiC_scaffold_14	AUGUSTUS	CDS	19514763	19514792	1.0	-	1	ID=g5675.t1.CDS4;Parent=g5675.t1
HiC_scaffold_14	AUGUSTUS	intron	19514793	19538796	1.0	-	.	ID=g5675.t1.intron4;Parent=g5675.t1
HiC_scaffold_14	AUGUSTUS	exon	19538797	19538929	.	-	.	ID=g5675.t1.exon5;Parent=g5675.t1
HiC_scaffold_14	AUGUSTUS	CDS	19538797	19538929	1.0	-	2	ID=g5675.t1.CDS5;Parent=g5675.t1
HiC_scaffold_14	AUGUSTUS	intron	19538930	19540274	1.0	-	.	ID=g5675.t1.intron5;Parent=g5675.t1
HiC_scaffold_14	AUGUSTUS	exon	19540275	19540347	.	-	.	ID=g5675.t1.exon6;Parent=g5675.t1
HiC_scaffold_14	AUGUSTUS	CDS	19540275	19540347	1.0	-	0	ID=g5675.t1.CDS6;Parent=g5675.t1
HiC_scaffold_14	AUGUSTUS	start_codon	19540345	19540347	.	-	0	ID=g5675.t1.start1;Parent=g5675.t1
HiC_scaffold_14	AUGUSTUS	stop_codon	19614951	19614953	.	-	0	ID=g5676.t1.stop1;Parent=g5676.t1
HiC_scaffold_14	AUGUSTUS	stop_codon	19614951	19614953	.	-	0	ID=g5676.t2.stop1;Parent=g5676.t2
HiC_scaffold_14	AUGUSTUS	exon	19614951	19615243	.	-	.	ID=g5676.t1.exon1;Parent=g5676.t1
HiC_scaffold_14	AUGUSTUS	exon	19614951	19615243	.	-	.	ID=g5676.t2.exon1;Parent=g5676.t2
HiC_scaffold_14	AUGUSTUS	CDS	19614951	19615243	1.0	-	2	ID=g5676.t1.CDS1;Parent=g5676.t1
HiC_scaffold_14	AUGUSTUS	CDS	19614951	19615243	1.0	-	2	ID=g5676.t2.CDS1;Parent=g5676.t2
HiC_scaffold_14	AUGUSTUS	gene	19614951	19644837	.	-	.	ID=g5676
HiC_scaffold_14	AUGUSTUS	mRNA	19614951	19644837	1.0	-	.	ID=g5676.t1;Parent=g5676;em_target=9668.ENSMPUP00000002075;em_score=1587.1;em_evalue=0.0;em_tcov=.;em_OGs=COG0235@1|root,KOG3699@2759|Eukaryota,38BZP@33154|Opisthokonta,3B943@33208|Metazoa,3CR88@33213|Bilateria,48966@7711|Chordata,48Y63@7742|Vertebrata,3JC4E@40674|Mammalia,3EM4B@33554|Carnivora;em_COG_cat=TZ;em_desc=Adducin 3;em_max_annot_lvl=33208|Metazoa;em_Preferred_name=ADD3;em_KEGG_ko=ko:K18622;em_BRITE=ko00000,ko04812;em_PFAMs=Aldolase_II;em_GOs=GO:0000228,GO:0000793,GO:0000794,GO:0003008,GO:0003013,GO:0003018,GO:0003674,GO:0005080,GO:0005198,GO:0005200,GO:0005488,GO:0005515,GO:0005575,GO:0005622,GO:0005623,GO:0005634,GO:0005654,GO:0005694,GO:0005737,GO:0005829,GO:0005856,GO:0005886,GO:0005903,GO:0005911,GO:0005938,GO:0006810,GO:0006996,GO:0007010,GO:0008015,GO:0008150,GO:0009987,GO:0014069,GO:0016020,GO:0016043,GO:0019229,GO:0019899,GO:0019900,GO:0019901,GO:0030054,GO:0031974,GO:0031981,GO:0032279,GO:0032501,GO:0035150,GO:0035296,GO:0042221,GO:0042493,GO:0043226,GO:0043227,GO:0043228,GO:0043229,GO:0043231,GO:0043232,GO:0043233,GO:0044057,GO:0044422,GO:0044424,GO:0044428,GO:0044444,GO:0044446,GO:0044456,GO:0044464,GO:0045202,GO:0045907,GO:0048518,GO:0050789,GO:0050880,GO:0050896,GO:0051179,GO:0051234,GO:0051239,GO:0051240,GO:0055085,GO:0065007,GO:0065008,GO:0070013,GO:0071840,GO:0071944,GO:0090066,GO:0097458,GO:0097746,GO:0098794,GO:0098862,GO:0098984,GO:0099568,GO:0099572,GO:1903522,GO:1903524
HiC_scaffold_14	AUGUSTUS	mRNA	19614951	19644837	1.0	-	.	ID=g5676.t2;Parent=g5676;em_target=9668.ENSMPUP00000002075;em_score=1495.8;em_evalue=0.0;em_tcov=.;em_OGs=COG0235@1|root,KOG3699@2759|Eukaryota,38BZP@33154|Opisthokonta,3B943@33208|Metazoa,3CR88@33213|Bilateria,48966@7711|Chordata,48Y63@7742|Vertebrata,3JC4E@40674|Mammalia,3EM4B@33554|Carnivora;em_COG_cat=TZ;em_desc=Adducin 3;em_max_annot_lvl=33208|Metazoa;em_Preferred_name=ADD3;em_KEGG_ko=ko:K18622;em_BRITE=ko00000,ko04812;em_PFAMs=Aldolase_II;em_GOs=GO:0000228,GO:0000793,GO:0000794,GO:0003008,GO:0003013,GO:0003018,GO:0003674,GO:0005080,GO:0005198,GO:0005200,GO:0005488,GO:0005515,GO:0005575,GO:0005622,GO:0005623,GO:0005634,GO:0005654,GO:0005694,GO:0005737,GO:0005829,GO:0005856,GO:0005886,GO:0005903,GO:0005911,GO:0005938,GO:0006810,GO:0006996,GO:0007010,GO:0008015,GO:0008150,GO:0009987,GO:0014069,GO:0016020,GO:0016043,GO:0019229,GO:0019899,GO:0019900,GO:0019901,GO:0030054,GO:0031974,GO:0031981,GO:0032279,GO:0032501,GO:0035150,GO:0035296,GO:0042221,GO:0042493,GO:0043226,GO:0043227,GO:0043228,GO:0043229,GO:0043231,GO:0043232,GO:0043233,GO:0044057,GO:0044422,GO:0044424,GO:0044428,GO:0044444,GO:0044446,GO:0044456,GO:0044464,GO:0045202,GO:0045907,GO:0048518,GO:0050789,GO:0050880,GO:0050896,GO:0051179,GO:0051234,GO:0051239,GO:0051240,GO:0055085,GO:0065007,GO:0065008,GO:0070013,GO:0071840,GO:0071944,GO:0090066,GO:0097458,GO:0097746,GO:0098794,GO:0098862,GO:0098984,GO:0099568,GO:0099572,GO:1903522,GO:1903524
HiC_scaffold_14	AUGUSTUS	intron	19615244	19615879	1.0	-	.	ID=g5676.t1.intron1;Parent=g5676.t1
HiC_scaffold_14	AUGUSTUS	intron	19615244	19617583	1.0	-	.	ID=g5676.t2.intron1;Parent=g5676.t2
HiC_scaffold_14	AUGUSTUS	exon	19615880	19615975	.	-	.	ID=g5676.t1.exon2;Parent=g5676.t1
HiC_scaffold_14	AUGUSTUS	CDS	19615880	19615975	1.0	-	2	ID=g5676.t1.CDS2;Parent=g5676.t1
HiC_scaffold_14	AUGUSTUS	intron	19615976	19617583	1.0	-	.	ID=g5676.t1.intron2;Parent=g5676.t1
HiC_scaffold_14	AUGUSTUS	exon	19617584	19617707	.	-	.	ID=g5676.t1.exon3;Parent=g5676.t1
HiC_scaffold_14	AUGUSTUS	exon	19617584	19617707	.	-	.	ID=g5676.t2.exon2;Parent=g5676.t2
HiC_scaffold_14	AUGUSTUS	CDS	19617584	19617707	1.0	-	0	ID=g5676.t1.CDS3;Parent=g5676.t1
HiC_scaffold_14	AUGUSTUS	CDS	19617584	19617707	1.0	-	0	ID=g5676.t2.CDS2;Parent=g5676.t2
HiC_scaffold_14	AUGUSTUS	intron	19617708	19619979	1.0	-	.	ID=g5676.t1.intron3;Parent=g5676.t1
HiC_scaffold_14	AUGUSTUS	intron	19617708	19619979	1.0	-	.	ID=g5676.t2.intron2;Parent=g5676.t2
HiC_scaffold_14	AUGUSTUS	exon	19619980	19620066	.	-	.	ID=g5676.t1.exon4;Parent=g5676.t1
HiC_scaffold_14	AUGUSTUS	exon	19619980	19620066	.	-	.	ID=g5676.t2.exon3;Parent=g5676.t2
HiC_scaffold_14	AUGUSTUS	CDS	19619980	19620066	1.0	-	0	ID=g5676.t1.CDS4;Parent=g5676.t1
HiC_scaffold_14	AUGUSTUS	CDS	19619980	19620066	1.0	-	0	ID=g5676.t2.CDS3;Parent=g5676.t2
HiC_scaffold_14	AUGUSTUS	intron	19620067	19620525	1.0	-	.	ID=g5676.t1.intron4;Parent=g5676.t1
HiC_scaffold_14	AUGUSTUS	intron	19620067	19620525	1.0	-	.	ID=g5676.t2.intron3;Parent=g5676.t2
HiC_scaffold_14	AUGUSTUS	exon	19620526	19620645	.	-	.	ID=g5676.t1.exon5;Parent=g5676.t1
HiC_scaffold_14	AUGUSTUS	exon	19620526	19620645	.	-	.	ID=g5676.t2.exon4;Parent=g5676.t2
HiC_scaffold_14	AUGUSTUS	CDS	19620526	19620645	1.0	-	0	ID=g5676.t1.CDS5;Parent=g5676.t1
HiC_scaffold_14	AUGUSTUS	CDS	19620526	19620645	1.0	-	0	ID=g5676.t2.CDS4;Parent=g5676.t2
HiC_scaffold_14	AUGUSTUS	intron	19620646	19622198	1.0	-	.	ID=g5676.t1.intron5;Parent=g5676.t1
HiC_scaffold_14	AUGUSTUS	intron	19620646	19622198	1.0	-	.	ID=g5676.t2.intron4;Parent=g5676.t2
HiC_scaffold_14	AUGUSTUS	exon	19622199	19622456	.	-	.	ID=g5676.t1.exon6;Parent=g5676.t1
HiC_scaffold_14	AUGUSTUS	exon	19622199	19622456	.	-	.	ID=g5676.t2.exon5;Parent=g5676.t2
HiC_scaffold_14	AUGUSTUS	CDS	19622199	19622456	1.0	-	0	ID=g5676.t1.CDS6;Parent=g5676.t1
HiC_scaffold_14	AUGUSTUS	CDS	19622199	19622456	1.0	-	0	ID=g5676.t2.CDS5;Parent=g5676.t2
HiC_scaffold_14	AUGUSTUS	intron	19622457	19623043	1.0	-	.	ID=g5676.t1.intron6;Parent=g5676.t1
HiC_scaffold_14	AUGUSTUS	intron	19622457	19623043	1.0	-	.	ID=g5676.t2.intron5;Parent=g5676.t2
HiC_scaffold_14	AUGUSTUS	exon	19623044	19623226	.	-	.	ID=g5676.t1.exon7;Parent=g5676.t1
HiC_scaffold_14	AUGUSTUS	exon	19623044	19623226	.	-	.	ID=g5676.t2.exon6;Parent=g5676.t2
HiC_scaffold_14	AUGUSTUS	CDS	19623044	19623226	1.0	-	0	ID=g5676.t1.CDS7;Parent=g5676.t1
HiC_scaffold_14	AUGUSTUS	CDS	19623044	19623226	1.0	-	0	ID=g5676.t2.CDS6;Parent=g5676.t2
HiC_scaffold_14	AUGUSTUS	intron	19623227	19624390	1.0	-	.	ID=g5676.t1.intron7;Parent=g5676.t1
HiC_scaffold_14	AUGUSTUS	intron	19623227	19624390	1.0	-	.	ID=g5676.t2.intron6;Parent=g5676.t2
HiC_scaffold_14	AUGUSTUS	exon	19624391	19624489	.	-	.	ID=g5676.t1.exon8;Parent=g5676.t1
HiC_scaffold_14	AUGUSTUS	exon	19624391	19624489	.	-	.	ID=g5676.t2.exon7;Parent=g5676.t2
HiC_scaffold_14	AUGUSTUS	CDS	19624391	19624489	1.0	-	0	ID=g5676.t1.CDS8;Parent=g5676.t1
HiC_scaffold_14	AUGUSTUS	CDS	19624391	19624489	1.0	-	0	ID=g5676.t2.CDS7;Parent=g5676.t2
HiC_scaffold_14	AUGUSTUS	intron	19624490	19624602	1.0	-	.	ID=g5676.t1.intron8;Parent=g5676.t1
HiC_scaffold_14	AUGUSTUS	intron	19624490	19624602	1.0	-	.	ID=g5676.t2.intron7;Parent=g5676.t2
HiC_scaffold_14	AUGUSTUS	exon	19624603	19624746	.	-	.	ID=g5676.t1.exon9;Parent=g5676.t1
HiC_scaffold_14	AUGUSTUS	exon	19624603	19624746	.	-	.	ID=g5676.t2.exon8;Parent=g5676.t2
HiC_scaffold_14	AUGUSTUS	CDS	19624603	19624746	1.0	-	0	ID=g5676.t1.CDS9;Parent=g5676.t1
HiC_scaffold_14	AUGUSTUS	CDS	19624603	19624746	1.0	-	0	ID=g5676.t2.CDS8;Parent=g5676.t2
HiC_scaffold_14	AUGUSTUS	intron	19624747	19625235	1.0	-	.	ID=g5676.t1.intron9;Parent=g5676.t1
HiC_scaffold_14	AUGUSTUS	intron	19624747	19625235	1.0	-	.	ID=g5676.t2.intron8;Parent=g5676.t2
HiC_scaffold_14	AUGUSTUS	exon	19625236	19625385	.	-	.	ID=g5676.t1.exon10;Parent=g5676.t1
HiC_scaffold_14	AUGUSTUS	exon	19625236	19625385	.	-	.	ID=g5676.t2.exon9;Parent=g5676.t2
HiC_scaffold_14	AUGUSTUS	CDS	19625236	19625385	1.0	-	0	ID=g5676.t1.CDS10;Parent=g5676.t1
HiC_scaffold_14	AUGUSTUS	CDS	19625236	19625385	1.0	-	0	ID=g5676.t2.CDS9;Parent=g5676.t2
HiC_scaffold_14	AUGUSTUS	intron	19625386	19626450	1.0	-	.	ID=g5676.t1.intron10;Parent=g5676.t1
HiC_scaffold_14	AUGUSTUS	intron	19625386	19626450	1.0	-	.	ID=g5676.t2.intron9;Parent=g5676.t2
HiC_scaffold_14	AUGUSTUS	exon	19626451	19626531	.	-	.	ID=g5676.t1.exon11;Parent=g5676.t1
HiC_scaffold_14	AUGUSTUS	exon	19626451	19626531	.	-	.	ID=g5676.t2.exon10;Parent=g5676.t2
HiC_scaffold_14	AUGUSTUS	CDS	19626451	19626531	1.0	-	0	ID=g5676.t1.CDS11;Parent=g5676.t1
HiC_scaffold_14	AUGUSTUS	CDS	19626451	19626531	1.0	-	0	ID=g5676.t2.CDS10;Parent=g5676.t2
HiC_scaffold_14	AUGUSTUS	intron	19626532	19627480	1.0	-	.	ID=g5676.t1.intron11;Parent=g5676.t1
HiC_scaffold_14	AUGUSTUS	intron	19626532	19627480	1.0	-	.	ID=g5676.t2.intron10;Parent=g5676.t2
HiC_scaffold_14	AUGUSTUS	exon	19627481	19627632	.	-	.	ID=g5676.t1.exon12;Parent=g5676.t1
HiC_scaffold_14	AUGUSTUS	exon	19627481	19627632	.	-	.	ID=g5676.t2.exon11;Parent=g5676.t2
HiC_scaffold_14	AUGUSTUS	CDS	19627481	19627632	1.0	-	2	ID=g5676.t1.CDS12;Parent=g5676.t1
HiC_scaffold_14	AUGUSTUS	CDS	19627481	19627632	1.0	-	2	ID=g5676.t2.CDS11;Parent=g5676.t2
HiC_scaffold_14	AUGUSTUS	intron	19627633	19631684	1.0	-	.	ID=g5676.t1.intron12;Parent=g5676.t1
HiC_scaffold_14	AUGUSTUS	intron	19627633	19631684	1.0	-	.	ID=g5676.t2.intron11;Parent=g5676.t2
HiC_scaffold_14	AUGUSTUS	exon	19631685	19631823	.	-	.	ID=g5676.t1.exon13;Parent=g5676.t1
HiC_scaffold_14	AUGUSTUS	exon	19631685	19631823	.	-	.	ID=g5676.t2.exon12;Parent=g5676.t2
HiC_scaffold_14	AUGUSTUS	CDS	19631685	19631823	1.0	-	0	ID=g5676.t1.CDS13;Parent=g5676.t1
HiC_scaffold_14	AUGUSTUS	CDS	19631685	19631823	1.0	-	0	ID=g5676.t2.CDS12;Parent=g5676.t2
HiC_scaffold_14	AUGUSTUS	intron	19631824	19644642	1.0	-	.	ID=g5676.t1.intron13;Parent=g5676.t1
HiC_scaffold_14	AUGUSTUS	intron	19631824	19644642	1.0	-	.	ID=g5676.t2.intron12;Parent=g5676.t2
HiC_scaffold_14	AUGUSTUS	exon	19644643	19644837	.	-	.	ID=g5676.t1.exon14;Parent=g5676.t1
HiC_scaffold_14	AUGUSTUS	exon	19644643	19644837	.	-	.	ID=g5676.t2.exon13;Parent=g5676.t2
HiC_scaffold_14	AUGUSTUS	CDS	19644643	19644837	1.0	-	0	ID=g5676.t1.CDS14;Parent=g5676.t1
HiC_scaffold_14	AUGUSTUS	CDS	19644643	19644837	1.0	-	0	ID=g5676.t2.CDS13;Parent=g5676.t2
HiC_scaffold_14	AUGUSTUS	start_codon	19644835	19644837	.	-	0	ID=g5676.t1.start1;Parent=g5676.t1
HiC_scaffold_14	AUGUSTUS	start_codon	19644835	19644837	.	-	0	ID=g5676.t2.start1;Parent=g5676.t2
HiC_scaffold_14	AUGUSTUS	start_codon	19809324	19809326	.	+	0	ID=g5677.t1.start1;Parent=g5677.t1
HiC_scaffold_14	AUGUSTUS	exon	19809324	19809355	.	+	.	ID=g5677.t1.exon1;Parent=g5677.t1
HiC_scaffold_14	AUGUSTUS	CDS	19809324	19809355	1.0	+	0	ID=g5677.t1.CDS1;Parent=g5677.t1
HiC_scaffold_14	AUGUSTUS	gene	19809324	19864746	.	+	.	ID=g5677
HiC_scaffold_14	AUGUSTUS	mRNA	19809324	19864746	1.0	+	.	ID=g5677.t1;Parent=g5677;em_target=9668.ENSMPUP00000002078;em_score=1545.8;em_evalue=0.0;em_tcov=.;em_OGs=COG0006@1|root,KOG2413@2759|Eukaryota,38B6V@33154|Opisthokonta,3BBH0@33208|Metazoa,3CS64@33213|Bilateria,480U4@7711|Chordata,491PH@7742|Vertebrata,3JFH7@40674|Mammalia,3EIX0@33554|Carnivora;em_COG_cat=E;em_desc=X-prolyl aminopeptidase (aminopeptidase P) 1, soluble;em_max_annot_lvl=33208|Metazoa;em_Preferred_name=XPNPEP1;em_EC=3.4.11.9;em_KEGG_ko=ko:K01262;em_BRITE=ko00000,ko01000,ko01002;em_PFAMs=Creatinase_N,Creatinase_N_2,Peptidase_M24,Peptidase_M24_C;em_GOs=GO:0003674,GO:0003824,GO:0004177,GO:0005488,GO:0005515,GO:0005575,GO:0005622,GO:0005623,GO:0005737,GO:0005829,GO:0006508,GO:0006518,GO:0006807,GO:0008150,GO:0008152,GO:0008233,GO:0008235,GO:0008237,GO:0008238,GO:0009056,GO:0009987,GO:0010815,GO:0016787,GO:0017144,GO:0019538,GO:0030145,GO:0034641,GO:0042737,GO:0042802,GO:0042803,GO:0043167,GO:0043169,GO:0043170,GO:0043171,GO:0043603,GO:0044237,GO:0044238,GO:0044248,GO:0044424,GO:0044444,GO:0044464,GO:0046872,GO:0046914,GO:0046983,GO:0070006,GO:0070011,GO:0071704,GO:0140096,GO:1901564,GO:1901565,GO:1901575
HiC_scaffold_14	AUGUSTUS	intron	19809356	19817417	1.0	+	.	ID=g5677.t1.intron1;Parent=g5677.t1
HiC_scaffold_14	AUGUSTUS	exon	19817418	19817506	.	+	.	ID=g5677.t1.exon2;Parent=g5677.t1
HiC_scaffold_14	AUGUSTUS	CDS	19817418	19817506	1.0	+	1	ID=g5677.t1.CDS2;Parent=g5677.t1
HiC_scaffold_14	AUGUSTUS	intron	19817507	19826853	1.0	+	.	ID=g5677.t1.intron2;Parent=g5677.t1
HiC_scaffold_14	AUGUSTUS	exon	19826854	19826978	.	+	.	ID=g5677.t1.exon3;Parent=g5677.t1
HiC_scaffold_14	AUGUSTUS	CDS	19826854	19826978	1.0	+	2	ID=g5677.t1.CDS3;Parent=g5677.t1
HiC_scaffold_14	gmst	start_codon	19826862	19826864	105.093675	+	0	ID=g5677.t2.start1;Parent=g5677.t2
HiC_scaffold_14	gmst	CDS	19826862	19826978	105.093675	+	0	ID=g5677.t2.CDS1;Parent=g5677.t2
HiC_scaffold_14	gmst	exon	19826862	19826978	105.093675	+	0	ID=g5677.t2.exon1;Parent=g5677.t2
HiC_scaffold_14	gmst	mRNA	19826862	19864746	.	+	.	ID=g5677.t2;Parent=g5677;em_target=9668.ENSMPUP00000002078;em_score=1448.4;em_evalue=0.0;em_tcov=.;em_OGs=COG0006@1|root,KOG2413@2759|Eukaryota,38B6V@33154|Opisthokonta,3BBH0@33208|Metazoa,3CS64@33213|Bilateria,480U4@7711|Chordata,491PH@7742|Vertebrata,3JFH7@40674|Mammalia,3EIX0@33554|Carnivora;em_COG_cat=E;em_desc=X-prolyl aminopeptidase (aminopeptidase P) 1, soluble;em_max_annot_lvl=33208|Metazoa;em_Preferred_name=XPNPEP1;em_EC=3.4.11.9;em_KEGG_ko=ko:K01262;em_BRITE=ko00000,ko01000,ko01002;em_PFAMs=Creatinase_N,Creatinase_N_2,Peptidase_M24,Peptidase_M24_C;em_GOs=GO:0003674,GO:0003824,GO:0004177,GO:0005488,GO:0005515,GO:0005575,GO:0005622,GO:0005623,GO:0005737,GO:0005829,GO:0006508,GO:0006518,GO:0006807,GO:0008150,GO:0008152,GO:0008233,GO:0008235,GO:0008237,GO:0008238,GO:0009056,GO:0009987,GO:0010815,GO:0016787,GO:0017144,GO:0019538,GO:0030145,GO:0034641,GO:0042737,GO:0042802,GO:0042803,GO:0043167,GO:0043169,GO:0043170,GO:0043171,GO:0043603,GO:0044237,GO:0044238,GO:0044248,GO:0044424,GO:0044444,GO:0044464,GO:0046872,GO:0046914,GO:0046983,GO:0070006,GO:0070011,GO:0071704,GO:0140096,GO:1901564,GO:1901565,GO:1901575
HiC_scaffold_14	AUGUSTUS	intron	19826979	19838304	1.0	+	.	ID=g5677.t1.intron3;Parent=g5677.t1
HiC_scaffold_14	gmst	intron	19826979	19838304	105.093675	+	0	ID=g5677.t2.intron1;Parent=g5677.t2
HiC_scaffold_14	AUGUSTUS	exon	19838305	19838368	.	+	.	ID=g5677.t1.exon4;Parent=g5677.t1
HiC_scaffold_14	AUGUSTUS	CDS	19838305	19838368	1.0	+	0	ID=g5677.t1.CDS4;Parent=g5677.t1
HiC_scaffold_14	gmst	CDS	19838305	19838368	105.093675	+	0	ID=g5677.t2.CDS2;Parent=g5677.t2
HiC_scaffold_14	gmst	exon	19838305	19838368	105.093675	+	0	ID=g5677.t2.exon2;Parent=g5677.t2
HiC_scaffold_14	AUGUSTUS	intron	19838369	19839568	1.0	+	.	ID=g5677.t1.intron4;Parent=g5677.t1
HiC_scaffold_14	gmst	intron	19838369	19839568	105.093675	+	0	ID=g5677.t2.intron2;Parent=g5677.t2
HiC_scaffold_14	AUGUSTUS	exon	19839569	19839673	.	+	.	ID=g5677.t1.exon5;Parent=g5677.t1
HiC_scaffold_14	AUGUSTUS	CDS	19839569	19839673	1.0	+	2	ID=g5677.t1.CDS5;Parent=g5677.t1
HiC_scaffold_14	gmst	CDS	19839569	19839673	105.093675	+	2	ID=g5677.t2.CDS3;Parent=g5677.t2
HiC_scaffold_14	gmst	exon	19839569	19839673	105.093675	+	2	ID=g5677.t2.exon3;Parent=g5677.t2
HiC_scaffold_14	AUGUSTUS	intron	19839674	19841987	1.0	+	.	ID=g5677.t1.intron5;Parent=g5677.t1
HiC_scaffold_14	gmst	intron	19839674	19841987	105.093675	+	0	ID=g5677.t2.intron3;Parent=g5677.t2
HiC_scaffold_14	AUGUSTUS	exon	19841988	19842080	.	+	.	ID=g5677.t1.exon6;Parent=g5677.t1
HiC_scaffold_14	AUGUSTUS	CDS	19841988	19842080	1.0	+	2	ID=g5677.t1.CDS6;Parent=g5677.t1
HiC_scaffold_14	gmst	CDS	19841988	19842080	105.093675	+	2	ID=g5677.t2.CDS4;Parent=g5677.t2
HiC_scaffold_14	gmst	exon	19841988	19842080	105.093675	+	2	ID=g5677.t2.exon4;Parent=g5677.t2
HiC_scaffold_14	AUGUSTUS	intron	19842081	19842401	1.0	+	.	ID=g5677.t1.intron6;Parent=g5677.t1
HiC_scaffold_14	gmst	intron	19842081	19842401	105.093675	+	0	ID=g5677.t2.intron4;Parent=g5677.t2
HiC_scaffold_14	AUGUSTUS	exon	19842402	19842545	.	+	.	ID=g5677.t1.exon7;Parent=g5677.t1
HiC_scaffold_14	AUGUSTUS	CDS	19842402	19842545	1.0	+	2	ID=g5677.t1.CDS7;Parent=g5677.t1
HiC_scaffold_14	gmst	CDS	19842402	19842545	105.093675	+	2	ID=g5677.t2.CDS5;Parent=g5677.t2
HiC_scaffold_14	gmst	exon	19842402	19842545	105.093675	+	2	ID=g5677.t2.exon5;Parent=g5677.t2
HiC_scaffold_14	AUGUSTUS	intron	19842546	19844488	1.0	+	.	ID=g5677.t1.intron7;Parent=g5677.t1
HiC_scaffold_14	gmst	intron	19842546	19844488	105.093675	+	0	ID=g5677.t2.intron5;Parent=g5677.t2
HiC_scaffold_14	AUGUSTUS	exon	19844489	19844584	.	+	.	ID=g5677.t1.exon8;Parent=g5677.t1
HiC_scaffold_14	AUGUSTUS	CDS	19844489	19844584	1.0	+	2	ID=g5677.t1.CDS8;Parent=g5677.t1
HiC_scaffold_14	gmst	CDS	19844489	19844584	105.093675	+	2	ID=g5677.t2.CDS6;Parent=g5677.t2
HiC_scaffold_14	gmst	exon	19844489	19844584	105.093675	+	2	ID=g5677.t2.exon6;Parent=g5677.t2
HiC_scaffold_14	AUGUSTUS	intron	19844585	19846700	1.0	+	.	ID=g5677.t1.intron8;Parent=g5677.t1
HiC_scaffold_14	gmst	intron	19844585	19846700	105.093675	+	0	ID=g5677.t2.intron6;Parent=g5677.t2
HiC_scaffold_14	AUGUSTUS	exon	19846701	19846782	.	+	.	ID=g5677.t1.exon9;Parent=g5677.t1
HiC_scaffold_14	AUGUSTUS	CDS	19846701	19846782	1.0	+	2	ID=g5677.t1.CDS9;Parent=g5677.t1
HiC_scaffold_14	gmst	CDS	19846701	19846782	105.093675	+	2	ID=g5677.t2.CDS7;Parent=g5677.t2
HiC_scaffold_14	gmst	exon	19846701	19846782	105.093675	+	2	ID=g5677.t2.exon7;Parent=g5677.t2
HiC_scaffold_14	AUGUSTUS	intron	19846783	19848517	1.0	+	.	ID=g5677.t1.intron9;Parent=g5677.t1
HiC_scaffold_14	gmst	intron	19846783	19848517	105.093675	+	0	ID=g5677.t2.intron7;Parent=g5677.t2
HiC_scaffold_14	AUGUSTUS	exon	19848518	19848728	.	+	.	ID=g5677.t1.exon10;Parent=g5677.t1
HiC_scaffold_14	AUGUSTUS	CDS	19848518	19848728	1.0	+	1	ID=g5677.t1.CDS10;Parent=g5677.t1
HiC_scaffold_14	gmst	CDS	19848518	19848728	105.093675	+	1	ID=g5677.t2.CDS8;Parent=g5677.t2
HiC_scaffold_14	gmst	exon	19848518	19848728	105.093675	+	1	ID=g5677.t2.exon8;Parent=g5677.t2
HiC_scaffold_14	AUGUSTUS	intron	19848729	19850324	1.0	+	.	ID=g5677.t1.intron10;Parent=g5677.t1
HiC_scaffold_14	gmst	intron	19848729	19850324	105.093675	+	0	ID=g5677.t2.intron8;Parent=g5677.t2
HiC_scaffold_14	AUGUSTUS	exon	19850325	19850414	.	+	.	ID=g5677.t1.exon11;Parent=g5677.t1
HiC_scaffold_14	AUGUSTUS	CDS	19850325	19850414	1.0	+	0	ID=g5677.t1.CDS11;Parent=g5677.t1
HiC_scaffold_14	gmst	CDS	19850325	19850414	105.093675	+	0	ID=g5677.t2.CDS9;Parent=g5677.t2
HiC_scaffold_14	gmst	exon	19850325	19850414	105.093675	+	0	ID=g5677.t2.exon9;Parent=g5677.t2
HiC_scaffold_14	AUGUSTUS	intron	19850415	19850979	1.0	+	.	ID=g5677.t1.intron11;Parent=g5677.t1
HiC_scaffold_14	gmst	intron	19850415	19850979	105.093675	+	0	ID=g5677.t2.intron9;Parent=g5677.t2
HiC_scaffold_14	AUGUSTUS	exon	19850980	19851030	.	+	.	ID=g5677.t1.exon12;Parent=g5677.t1
HiC_scaffold_14	AUGUSTUS	CDS	19850980	19851030	1.0	+	0	ID=g5677.t1.CDS12;Parent=g5677.t1
HiC_scaffold_14	gmst	CDS	19850980	19851030	105.093675	+	0	ID=g5677.t2.CDS10;Parent=g5677.t2
HiC_scaffold_14	gmst	exon	19850980	19851030	105.093675	+	0	ID=g5677.t2.exon10;Parent=g5677.t2
HiC_scaffold_14	AUGUSTUS	intron	19851031	19852366	1.0	+	.	ID=g5677.t1.intron12;Parent=g5677.t1
HiC_scaffold_14	gmst	intron	19851031	19852366	105.093675	+	0	ID=g5677.t2.intron10;Parent=g5677.t2
HiC_scaffold_14	AUGUSTUS	exon	19852367	19852425	.	+	.	ID=g5677.t1.exon13;Parent=g5677.t1
HiC_scaffold_14	AUGUSTUS	CDS	19852367	19852425	1.0	+	0	ID=g5677.t1.CDS13;Parent=g5677.t1
HiC_scaffold_14	gmst	CDS	19852367	19852425	105.093675	+	0	ID=g5677.t2.CDS11;Parent=g5677.t2
HiC_scaffold_14	gmst	exon	19852367	19852425	105.093675	+	0	ID=g5677.t2.exon11;Parent=g5677.t2
HiC_scaffold_14	AUGUSTUS	intron	19852426	19852588	1.0	+	.	ID=g5677.t1.intron13;Parent=g5677.t1
HiC_scaffold_14	gmst	intron	19852426	19852588	105.093675	+	0	ID=g5677.t2.intron11;Parent=g5677.t2
HiC_scaffold_14	AUGUSTUS	exon	19852589	19852666	.	+	.	ID=g5677.t1.exon14;Parent=g5677.t1
HiC_scaffold_14	AUGUSTUS	CDS	19852589	19852666	1.0	+	1	ID=g5677.t1.CDS14;Parent=g5677.t1
HiC_scaffold_14	gmst	CDS	19852589	19852666	105.093675	+	1	ID=g5677.t2.CDS12;Parent=g5677.t2
HiC_scaffold_14	gmst	exon	19852589	19852666	105.093675	+	1	ID=g5677.t2.exon12;Parent=g5677.t2
HiC_scaffold_14	AUGUSTUS	intron	19852667	19854524	1.0	+	.	ID=g5677.t1.intron14;Parent=g5677.t1
HiC_scaffold_14	gmst	intron	19852667	19854524	105.093675	+	0	ID=g5677.t2.intron12;Parent=g5677.t2
HiC_scaffold_14	AUGUSTUS	exon	19854525	19854596	.	+	.	ID=g5677.t1.exon15;Parent=g5677.t1
HiC_scaffold_14	AUGUSTUS	CDS	19854525	19854596	1.0	+	1	ID=g5677.t1.CDS15;Parent=g5677.t1
HiC_scaffold_14	gmst	CDS	19854525	19854596	105.093675	+	1	ID=g5677.t2.CDS13;Parent=g5677.t2
HiC_scaffold_14	gmst	exon	19854525	19854596	105.093675	+	1	ID=g5677.t2.exon13;Parent=g5677.t2
HiC_scaffold_14	AUGUSTUS	intron	19854597	19856137	1.0	+	.	ID=g5677.t1.intron15;Parent=g5677.t1
HiC_scaffold_14	gmst	intron	19854597	19856137	105.093675	+	0	ID=g5677.t2.intron13;Parent=g5677.t2
HiC_scaffold_14	AUGUSTUS	exon	19856138	19856198	.	+	.	ID=g5677.t1.exon16;Parent=g5677.t1
HiC_scaffold_14	AUGUSTUS	CDS	19856138	19856198	1.0	+	1	ID=g5677.t1.CDS16;Parent=g5677.t1
HiC_scaffold_14	gmst	CDS	19856138	19856198	105.093675	+	1	ID=g5677.t2.CDS14;Parent=g5677.t2
HiC_scaffold_14	gmst	exon	19856138	19856198	105.093675	+	1	ID=g5677.t2.exon14;Parent=g5677.t2
HiC_scaffold_14	AUGUSTUS	intron	19856199	19857681	1.0	+	.	ID=g5677.t1.intron16;Parent=g5677.t1
HiC_scaffold_14	gmst	intron	19856199	19857681	105.093675	+	0	ID=g5677.t2.intron14;Parent=g5677.t2
HiC_scaffold_14	AUGUSTUS	exon	19857682	19857751	.	+	.	ID=g5677.t1.exon17;Parent=g5677.t1
HiC_scaffold_14	AUGUSTUS	CDS	19857682	19857751	1.0	+	0	ID=g5677.t1.CDS17;Parent=g5677.t1
HiC_scaffold_14	gmst	CDS	19857682	19857751	105.093675	+	0	ID=g5677.t2.CDS15;Parent=g5677.t2
HiC_scaffold_14	gmst	exon	19857682	19857751	105.093675	+	0	ID=g5677.t2.exon15;Parent=g5677.t2
HiC_scaffold_14	AUGUSTUS	intron	19857752	19858614	1.0	+	.	ID=g5677.t1.intron17;Parent=g5677.t1
HiC_scaffold_14	gmst	intron	19857752	19858614	105.093675	+	0	ID=g5677.t2.intron15;Parent=g5677.t2
HiC_scaffold_14	AUGUSTUS	exon	19858615	19858788	.	+	.	ID=g5677.t1.exon18;Parent=g5677.t1
HiC_scaffold_14	AUGUSTUS	CDS	19858615	19858788	1.0	+	2	ID=g5677.t1.CDS18;Parent=g5677.t1
HiC_scaffold_14	gmst	CDS	19858615	19858788	105.093675	+	2	ID=g5677.t2.CDS16;Parent=g5677.t2
HiC_scaffold_14	gmst	exon	19858615	19858788	105.093675	+	2	ID=g5677.t2.exon16;Parent=g5677.t2
HiC_scaffold_14	AUGUSTUS	intron	19858789	19859552	1.0	+	.	ID=g5677.t1.intron18;Parent=g5677.t1
HiC_scaffold_14	gmst	intron	19858789	19859552	105.093675	+	0	ID=g5677.t2.intron16;Parent=g5677.t2
HiC_scaffold_14	AUGUSTUS	exon	19859553	19859629	.	+	.	ID=g5677.t1.exon19;Parent=g5677.t1
HiC_scaffold_14	AUGUSTUS	CDS	19859553	19859629	1.0	+	2	ID=g5677.t1.CDS19;Parent=g5677.t1
HiC_scaffold_14	gmst	CDS	19859553	19859629	105.093675	+	2	ID=g5677.t2.CDS17;Parent=g5677.t2
HiC_scaffold_14	gmst	exon	19859553	19859629	105.093675	+	2	ID=g5677.t2.exon17;Parent=g5677.t2
HiC_scaffold_14	AUGUSTUS	intron	19859630	19861136	1.0	+	.	ID=g5677.t1.intron19;Parent=g5677.t1
HiC_scaffold_14	gmst	intron	19859630	19861136	105.093675	+	0	ID=g5677.t2.intron17;Parent=g5677.t2
HiC_scaffold_14	AUGUSTUS	exon	19861137	19861235	.	+	.	ID=g5677.t1.exon20;Parent=g5677.t1
HiC_scaffold_14	AUGUSTUS	CDS	19861137	19861235	1.0	+	0	ID=g5677.t1.CDS20;Parent=g5677.t1
HiC_scaffold_14	gmst	CDS	19861137	19861235	105.093675	+	0	ID=g5677.t2.CDS18;Parent=g5677.t2
HiC_scaffold_14	gmst	exon	19861137	19861235	105.093675	+	0	ID=g5677.t2.exon18;Parent=g5677.t2
HiC_scaffold_14	AUGUSTUS	intron	19861236	19864617	1.0	+	.	ID=g5677.t1.intron20;Parent=g5677.t1
HiC_scaffold_14	gmst	intron	19861236	19864617	105.093675	+	0	ID=g5677.t2.intron18;Parent=g5677.t2
HiC_scaffold_14	AUGUSTUS	exon	19864618	19864746	.	+	.	ID=g5677.t1.exon21;Parent=g5677.t1
HiC_scaffold_14	AUGUSTUS	CDS	19864618	19864746	1.0	+	0	ID=g5677.t1.CDS21;Parent=g5677.t1
HiC_scaffold_14	gmst	CDS	19864618	19864746	105.093675	+	0	ID=g5677.t2.CDS19;Parent=g5677.t2
HiC_scaffold_14	gmst	exon	19864618	19864746	105.093675	+	0	ID=g5677.t2.exon19;Parent=g5677.t2
HiC_scaffold_14	AUGUSTUS	stop_codon	19864744	19864746	.	+	0	ID=g5677.t1.stop1;Parent=g5677.t1
HiC_scaffold_14	gmst	stop_codon	19864744	19864746	105.093675	+	0	ID=g5677.t2.stop1;Parent=g5677.t2
HiC_scaffold_14	AUGUSTUS	start_codon	20537972	20537974	.	+	0	ID=g5678.t1.start1;Parent=g5678.t1
HiC_scaffold_14	AUGUSTUS	exon	20537972	20537985	.	+	.	ID=g5678.t1.exon1;Parent=g5678.t1
HiC_scaffold_14	AUGUSTUS	CDS	20537972	20537985	0.76	+	0	ID=g5678.t1.CDS1;Parent=g5678.t1
HiC_scaffold_14	AUGUSTUS	gene	20537972	20860903	.	+	.	ID=g5678
HiC_scaffold_14	AUGUSTUS	mRNA	20537972	20860903	0.76	+	.	ID=g5678.t1;Parent=g5678
HiC_scaffold_14	AUGUSTUS	intron	20537986	20645593	1.0	+	.	ID=g5678.t1.intron1;Parent=g5678.t1
HiC_scaffold_14	AUGUSTUS	exon	20645594	20645642	.	+	.	ID=g5678.t1.exon2;Parent=g5678.t1
HiC_scaffold_14	AUGUSTUS	CDS	20645594	20645642	1.0	+	1	ID=g5678.t1.CDS2;Parent=g5678.t1
HiC_scaffold_14	AUGUSTUS	intron	20645643	20669846	1.0	+	.	ID=g5678.t1.intron2;Parent=g5678.t1
HiC_scaffold_14	AUGUSTUS	exon	20669847	20670008	.	+	.	ID=g5678.t1.exon3;Parent=g5678.t1
HiC_scaffold_14	AUGUSTUS	CDS	20669847	20670008	1.0	+	0	ID=g5678.t1.CDS3;Parent=g5678.t1
HiC_scaffold_14	AUGUSTUS	intron	20670009	20860885	1.0	+	.	ID=g5678.t1.intron3;Parent=g5678.t1
HiC_scaffold_14	AUGUSTUS	exon	20860886	20860903	.	+	.	ID=g5678.t1.exon4;Parent=g5678.t1
HiC_scaffold_14	AUGUSTUS	CDS	20860886	20860903	1.0	+	0	ID=g5678.t1.CDS4;Parent=g5678.t1
HiC_scaffold_14	AUGUSTUS	stop_codon	20860901	20860903	.	+	0	ID=g5678.t1.stop1;Parent=g5678.t1
HiC_scaffold_14	AUGUSTUS	start_codon	21193914	21193916	.	+	0	ID=g5679.t1.start1;Parent=g5679.t1
HiC_scaffold_14	AUGUSTUS	gene	21193914	21194309	.	+	.	ID=g5679
HiC_scaffold_14	AUGUSTUS	exon	21193914	21194309	.	+	.	ID=g5679.t1.exon1;Parent=g5679.t1
HiC_scaffold_14	AUGUSTUS	mRNA	21193914	21194309	1.0	+	.	ID=g5679.t1;Parent=g5679;em_target=9361.ENSDNOP00000012925;em_score=130.8;em_evalue=6.8e-40;em_tcov=.;em_OGs=COG1528@1|root,KOG2332@2759|Eukaryota,39ZU0@33154|Opisthokonta,3BM9S@33208|Metazoa,3D51N@33213|Bilateria,4887S@7711|Chordata,494Q1@7742|Vertebrata,3JDKH@40674|Mammalia;em_COG_cat=P;em_desc=Stores iron in a soluble, non-toxic, readily available form. Important for iron homeostasis. Iron is taken up in the ferrous form and deposited as ferric hydroxides after oxidation;em_max_annot_lvl=33208|Metazoa;em_Preferred_name=Ftl;em_KEGG_ko=ko:K00522,ko:K13625;em_KEGG_Pathway=ko04216,ko04217,ko04978,map04216,map04217,map04978;em_BRITE=ko00000,ko00001,ko01000,ko04147;em_PFAMs=Ferritin;em_GOs=GO:0000323,GO:0003674,GO:0005488,GO:0005506,GO:0005515,GO:0005575,GO:0005576,GO:0005622,GO:0005623,GO:0005737,GO:0005764,GO:0005767,GO:0005773,GO:0005776,GO:0006873,GO:0006875,GO:0006879,GO:0006880,GO:0008043,GO:0008150,GO:0009987,GO:0010035,GO:0010038,GO:0010288,GO:0019725,GO:0030003,GO:0030139,GO:0031410,GO:0031974,GO:0031982,GO:0031983,GO:0032991,GO:0042221,GO:0042592,GO:0042802,GO:0043167,GO:0043169,GO:0043226,GO:0043227,GO:0043229,GO:0043231,GO:0043233,GO:0044422,GO:0044424,GO:0044433,GO:0044444,GO:0044446,GO:0044464,GO:0044754,GO:0046872,GO:0046914,GO:0046916,GO:0048878,GO:0050801,GO:0050896,GO:0051179,GO:0051235,GO:0051238,GO:0051641,GO:0051651,GO:0055065,GO:0055072,GO:0055076,GO:0055080,GO:0055082,GO:0060205,GO:0065007,GO:0065008,GO:0070013,GO:0070288,GO:0071682,GO:0097577,GO:0097708,GO:0098771;em_EC=1.16.3.2
HiC_scaffold_14	AUGUSTUS	CDS	21193914	21194309	1.0	+	0	ID=g5679.t1.CDS1;Parent=g5679.t1
HiC_scaffold_14	AUGUSTUS	stop_codon	21194307	21194309	.	+	0	ID=g5679.t1.stop1;Parent=g5679.t1
HiC_scaffold_14	GeneMark.hmm3	stop_codon	24255152	24255154	.	-	0	ID=g5680.t1.stop1;Parent=g5680.t1
HiC_scaffold_14	GeneMark.hmm3	gene	24255152	24255823	.	-	.	ID=g5680
HiC_scaffold_14	GeneMark.hmm3	mRNA	24255152	24255823	.	-	.	ID=g5680.t1;Parent=g5680;em_target=89462.XP_006058477.1;em_score=343.6;em_evalue=7.1e-107;em_tcov=.;em_OGs=KOG3511@1|root,KOG3511@2759|Eukaryota,3AS6X@33154|Opisthokonta,3C3J0@33208|Metazoa,3DJH3@33213|Bilateria,48MIY@7711|Chordata,49I50@7742|Vertebrata,3JJ4P@40674|Mammalia;em_COG_cat=U;em_desc=organic substance transport;em_max_annot_lvl=33208|Metazoa;em_PFAMs=;em_Preferred_name=
HiC_scaffold_14	GeneMark.hmm3	CDS	24255152	24255823	.	-	0	ID=g5680.t1.CDS1;Parent=g5680.t1
HiC_scaffold_14	GeneMark.hmm3	exon	24255152	24255823	.	-	0	ID=g5680.t1.exon1;Parent=g5680.t1
HiC_scaffold_14	GeneMark.hmm3	start_codon	24255821	24255823	.	-	0	ID=g5680.t1.start1;Parent=g5680.t1
HiC_scaffold_14	AUGUSTUS	stop_codon	24424528	24424530	.	-	0	ID=g5681.t1.stop1;Parent=g5681.t1
HiC_scaffold_14	AUGUSTUS	exon	24424528	24424639	.	-	.	ID=g5681.t1.exon1;Parent=g5681.t1
HiC_scaffold_14	AUGUSTUS	CDS	24424528	24424639	1.0	-	1	ID=g5681.t1.CDS1;Parent=g5681.t1
HiC_scaffold_14	AUGUSTUS	gene	24424528	24529825	.	-	.	ID=g5681
HiC_scaffold_14	AUGUSTUS	mRNA	24424528	24529825	1.0	-	.	ID=g5681.t1;Parent=g5681;em_target=9668.ENSMPUP00000016686;em_score=1728.6;em_evalue=0.0;em_tcov=.;em_OGs=28HHA@1|root,2QPV7@2759|Eukaryota,38EW0@33154|Opisthokonta,3BB0J@33208|Metazoa,3CTKB@33213|Bilateria,488A8@7711|Chordata,491MN@7742|Vertebrata,3J3RB@40674|Mammalia,3EI08@33554|Carnivora;em_COG_cat=S;em_desc=Cilia and flagella associated protein 58;em_max_annot_lvl=33208|Metazoa;em_Preferred_name=CFAP58;em_GOs=
HiC_scaffold_14	AUGUSTUS	intron	24424640	24428567	1.0	-	.	ID=g5681.t1.intron1;Parent=g5681.t1
HiC_scaffold_14	AUGUSTUS	exon	24428568	24428701	.	-	.	ID=g5681.t1.exon2;Parent=g5681.t1
HiC_scaffold_14	AUGUSTUS	CDS	24428568	24428701	1.0	-	0	ID=g5681.t1.CDS2;Parent=g5681.t1
HiC_scaffold_14	AUGUSTUS	intron	24428702	24431020	1.0	-	.	ID=g5681.t1.intron2;Parent=g5681.t1
HiC_scaffold_14	AUGUSTUS	exon	24431021	24431140	.	-	.	ID=g5681.t1.exon3;Parent=g5681.t1
HiC_scaffold_14	AUGUSTUS	CDS	24431021	24431140	1.0	-	0	ID=g5681.t1.CDS3;Parent=g5681.t1
HiC_scaffold_14	AUGUSTUS	intron	24431141	24468483	1.0	-	.	ID=g5681.t1.intron3;Parent=g5681.t1
HiC_scaffold_14	AUGUSTUS	exon	24468484	24468588	.	-	.	ID=g5681.t1.exon4;Parent=g5681.t1
HiC_scaffold_14	AUGUSTUS	CDS	24468484	24468588	1.0	-	0	ID=g5681.t1.CDS4;Parent=g5681.t1
HiC_scaffold_14	AUGUSTUS	intron	24468589	24470651	1.0	-	.	ID=g5681.t1.intron4;Parent=g5681.t1
HiC_scaffold_14	AUGUSTUS	exon	24470652	24470763	.	-	.	ID=g5681.t1.exon5;Parent=g5681.t1
HiC_scaffold_14	AUGUSTUS	CDS	24470652	24470763	1.0	-	1	ID=g5681.t1.CDS5;Parent=g5681.t1
HiC_scaffold_14	AUGUSTUS	intron	24470764	24473505	1.0	-	.	ID=g5681.t1.intron5;Parent=g5681.t1
HiC_scaffold_14	AUGUSTUS	exon	24473506	24473729	.	-	.	ID=g5681.t1.exon6;Parent=g5681.t1
HiC_scaffold_14	AUGUSTUS	CDS	24473506	24473729	1.0	-	0	ID=g5681.t1.CDS6;Parent=g5681.t1
HiC_scaffold_14	AUGUSTUS	intron	24473730	24474490	1.0	-	.	ID=g5681.t1.intron6;Parent=g5681.t1
HiC_scaffold_14	AUGUSTUS	exon	24474491	24474631	.	-	.	ID=g5681.t1.exon7;Parent=g5681.t1
HiC_scaffold_14	AUGUSTUS	CDS	24474491	24474631	1.0	-	0	ID=g5681.t1.CDS7;Parent=g5681.t1
HiC_scaffold_14	AUGUSTUS	intron	24474632	24480333	1.0	-	.	ID=g5681.t1.intron7;Parent=g5681.t1
HiC_scaffold_14	AUGUSTUS	exon	24480334	24480480	.	-	.	ID=g5681.t1.exon8;Parent=g5681.t1
HiC_scaffold_14	AUGUSTUS	CDS	24480334	24480480	1.0	-	0	ID=g5681.t1.CDS8;Parent=g5681.t1
HiC_scaffold_14	AUGUSTUS	intron	24480481	24481452	1.0	-	.	ID=g5681.t1.intron8;Parent=g5681.t1
HiC_scaffold_14	AUGUSTUS	exon	24481453	24481614	.	-	.	ID=g5681.t1.exon9;Parent=g5681.t1
HiC_scaffold_14	AUGUSTUS	CDS	24481453	24481614	1.0	-	0	ID=g5681.t1.CDS9;Parent=g5681.t1
HiC_scaffold_14	AUGUSTUS	intron	24481615	24493271	1.0	-	.	ID=g5681.t1.intron9;Parent=g5681.t1
HiC_scaffold_14	AUGUSTUS	exon	24493272	24493463	.	-	.	ID=g5681.t1.exon10;Parent=g5681.t1
HiC_scaffold_14	AUGUSTUS	CDS	24493272	24493463	1.0	-	0	ID=g5681.t1.CDS10;Parent=g5681.t1
HiC_scaffold_14	AUGUSTUS	intron	24493464	24496617	1.0	-	.	ID=g5681.t1.intron10;Parent=g5681.t1
HiC_scaffold_14	AUGUSTUS	exon	24496618	24496700	.	-	.	ID=g5681.t1.exon11;Parent=g5681.t1
HiC_scaffold_14	AUGUSTUS	CDS	24496618	24496700	1.0	-	2	ID=g5681.t1.CDS11;Parent=g5681.t1
HiC_scaffold_14	AUGUSTUS	intron	24496701	24501100	1.0	-	.	ID=g5681.t1.intron11;Parent=g5681.t1
HiC_scaffold_14	AUGUSTUS	exon	24501101	24501260	.	-	.	ID=g5681.t1.exon12;Parent=g5681.t1
HiC_scaffold_14	AUGUSTUS	CDS	24501101	24501260	1.0	-	0	ID=g5681.t1.CDS12;Parent=g5681.t1
HiC_scaffold_14	AUGUSTUS	intron	24501261	24503204	1.0	-	.	ID=g5681.t1.intron12;Parent=g5681.t1
HiC_scaffold_14	AUGUSTUS	exon	24503205	24503342	.	-	.	ID=g5681.t1.exon13;Parent=g5681.t1
HiC_scaffold_14	AUGUSTUS	CDS	24503205	24503342	1.0	-	0	ID=g5681.t1.CDS13;Parent=g5681.t1
HiC_scaffold_14	AUGUSTUS	intron	24503343	24505764	1.0	-	.	ID=g5681.t1.intron13;Parent=g5681.t1
HiC_scaffold_14	AUGUSTUS	exon	24505765	24505959	.	-	.	ID=g5681.t1.exon14;Parent=g5681.t1
HiC_scaffold_14	AUGUSTUS	CDS	24505765	24505959	1.0	-	0	ID=g5681.t1.CDS14;Parent=g5681.t1
HiC_scaffold_14	AUGUSTUS	intron	24505960	24506823	1.0	-	.	ID=g5681.t1.intron14;Parent=g5681.t1
HiC_scaffold_14	AUGUSTUS	exon	24506824	24506980	.	-	.	ID=g5681.t1.exon15;Parent=g5681.t1
HiC_scaffold_14	AUGUSTUS	CDS	24506824	24506980	1.0	-	1	ID=g5681.t1.CDS15;Parent=g5681.t1
HiC_scaffold_14	AUGUSTUS	intron	24506981	24509942	1.0	-	.	ID=g5681.t1.intron15;Parent=g5681.t1
HiC_scaffold_14	AUGUSTUS	exon	24509943	24510091	.	-	.	ID=g5681.t1.exon16;Parent=g5681.t1
HiC_scaffold_14	AUGUSTUS	CDS	24509943	24510091	1.0	-	0	ID=g5681.t1.CDS16;Parent=g5681.t1
HiC_scaffold_14	AUGUSTUS	intron	24510092	24512532	1.0	-	.	ID=g5681.t1.intron16;Parent=g5681.t1
HiC_scaffold_14	AUGUSTUS	exon	24512533	24512814	.	-	.	ID=g5681.t1.exon17;Parent=g5681.t1
HiC_scaffold_14	AUGUSTUS	CDS	24512533	24512814	1.0	-	0	ID=g5681.t1.CDS17;Parent=g5681.t1
HiC_scaffold_14	AUGUSTUS	intron	24512815	24529705	1.0	-	.	ID=g5681.t1.intron17;Parent=g5681.t1
HiC_scaffold_14	AUGUSTUS	exon	24529706	24529825	.	-	.	ID=g5681.t1.exon18;Parent=g5681.t1
HiC_scaffold_14	AUGUSTUS	CDS	24529706	24529825	1.0	-	0	ID=g5681.t1.CDS18;Parent=g5681.t1
HiC_scaffold_14	AUGUSTUS	start_codon	24529823	24529825	.	-	0	ID=g5681.t1.start1;Parent=g5681.t1
HiC_scaffold_14	gmst	stop_codon	24555892	24555894	13.415555	-	0	ID=g5682.t1.stop1;Parent=g5682.t1
HiC_scaffold_14	gmst	gene	24555892	24556287	.	-	.	ID=g5682
HiC_scaffold_14	gmst	mRNA	24555892	24556287	.	-	.	ID=g5682.t1;Parent=g5682
HiC_scaffold_14	gmst	CDS	24555892	24556287	13.415555	-	0	ID=g5682.t1.CDS1;Parent=g5682.t1
HiC_scaffold_14	gmst	exon	24555892	24556287	13.415555	-	0	ID=g5682.t1.exon1;Parent=g5682.t1
HiC_scaffold_14	gmst	start_codon	24556285	24556287	13.415555	-	0	ID=g5682.t1.start1;Parent=g5682.t1
HiC_scaffold_14	AUGUSTUS	start_codon	24560857	24560859	.	+	0	ID=g5683.t1.start1;Parent=g5683.t1
HiC_scaffold_14	AUGUSTUS	gene	24560857	24562515	.	+	.	ID=g5683
HiC_scaffold_14	AUGUSTUS	exon	24560857	24562515	.	+	.	ID=g5683.t1.exon1;Parent=g5683.t1
HiC_scaffold_14	AUGUSTUS	mRNA	24560857	24562515	1.0	+	.	ID=g5683.t1;Parent=g5683;em_target=9668.ENSMPUP00000019998;em_score=1221.1;em_evalue=0.0;em_tcov=.;em_OGs=28J1B@1|root,2QRDF@2759|Eukaryota,38EEY@33154|Opisthokonta,3BFJ1@33208|Metazoa,3D0MG@33213|Bilateria,486KI@7711|Chordata,48Z2T@7742|Vertebrata,3JFCH@40674|Mammalia,3EKXU@33554|Carnivora;em_COG_cat=T;em_desc=Inositol 1,4,5-trisphosphate receptor interacting protein;em_max_annot_lvl=33208|Metazoa;em_Preferred_name=ITPRIP;em_PFAMs=Mab-21;em_GOs=
HiC_scaffold_14	AUGUSTUS	CDS	24560857	24562515	1.0	+	0	ID=g5683.t1.CDS1;Parent=g5683.t1
HiC_scaffold_14	AUGUSTUS	stop_codon	24562513	24562515	.	+	0	ID=g5683.t1.stop1;Parent=g5683.t1
HiC_scaffold_14	AUGUSTUS	stop_codon	24567557	24567559	.	-	0	ID=g5684.t1.stop1;Parent=g5684.t1
HiC_scaffold_14	AUGUSTUS	exon	24567557	24567569	.	-	.	ID=g5684.t1.exon1;Parent=g5684.t1
HiC_scaffold_14	AUGUSTUS	CDS	24567557	24567569	0.67	-	1	ID=g5684.t1.CDS1;Parent=g5684.t1
HiC_scaffold_14	AUGUSTUS	gene	24567557	24571961	.	-	.	ID=g5684
HiC_scaffold_14	AUGUSTUS	mRNA	24567557	24571961	0.36	-	.	ID=g5684.t1;Parent=g5684
HiC_scaffold_14	AUGUSTUS	intron	24567570	24569442	0.72	-	.	ID=g5684.t1.intron1;Parent=g5684.t1
HiC_scaffold_14	AUGUSTUS	exon	24569443	24569566	.	-	.	ID=g5684.t1.exon2;Parent=g5684.t1
HiC_scaffold_14	AUGUSTUS	CDS	24569443	24569566	0.68	-	2	ID=g5684.t1.CDS2;Parent=g5684.t1
HiC_scaffold_14	AUGUSTUS	intron	24569567	24570094	0.68	-	.	ID=g5684.t1.intron2;Parent=g5684.t1
HiC_scaffold_14	AUGUSTUS	exon	24570095	24570145	.	-	.	ID=g5684.t1.exon3;Parent=g5684.t1
HiC_scaffold_14	AUGUSTUS	CDS	24570095	24570145	0.68	-	2	ID=g5684.t1.CDS3;Parent=g5684.t1
HiC_scaffold_14	AUGUSTUS	intron	24570146	24571897	0.68	-	.	ID=g5684.t1.intron3;Parent=g5684.t1
HiC_scaffold_14	AUGUSTUS	exon	24571898	24571961	.	-	.	ID=g5684.t1.exon4;Parent=g5684.t1
HiC_scaffold_14	AUGUSTUS	CDS	24571898	24571961	0.39	-	0	ID=g5684.t1.CDS4;Parent=g5684.t1
HiC_scaffold_14	AUGUSTUS	start_codon	24571959	24571961	.	-	0	ID=g5684.t1.start1;Parent=g5684.t1
HiC_scaffold_14	AUGUSTUS	stop_codon	24573308	24573310	.	-	0	ID=g5685.t1.stop1;Parent=g5685.t1
HiC_scaffold_14	AUGUSTUS	exon	24573308	24573467	.	-	.	ID=g5685.t1.exon1;Parent=g5685.t1
HiC_scaffold_14	AUGUSTUS	CDS	24573308	24573467	1.0	-	1	ID=g5685.t1.CDS1;Parent=g5685.t1
HiC_scaffold_14	AUGUSTUS	gene	24573308	24592981	.	-	.	ID=g5685
HiC_scaffold_14	AUGUSTUS	mRNA	24573308	24592981	1.0	-	.	ID=g5685.t1;Parent=g5685;em_target=9668.ENSMPUP00000016687;em_score=576.9;em_evalue=1.5e-176;em_tcov=.;em_OGs=KOG0406@1|root,KOG0406@2759|Eukaryota,38D3D@33154|Opisthokonta,3BIB1@33208|Metazoa,3CVD4@33213|Bilateria,48QU0@7711|Chordata,49MDX@7742|Vertebrata,3JPUX@40674|Mammalia,3ER7Z@33554|Carnivora;em_COG_cat=O;em_desc=Glutathione S-transferase;em_max_annot_lvl=33208|Metazoa;em_Preferred_name=GSTO2;em_PFAMs=GST_C,GST_C_2,GST_N,GST_N_3;em_EC=2.5.1.18;em_KEGG_ko=ko:K00799;em_KEGG_Pathway=ko00480,ko00980,ko00982,ko00983,ko01524,ko05200,ko05204,ko05225,ko05418,map00480,map00980,map00982,map00983,map01524,map05200,map05204,map05225,map05418;em_KEGG_Reaction=R03522,R07002,R07003,R07004,R07023,R07024,R07025,R07026,R07069,R07070,R07083,R07084,R07091,R07092,R07093,R07094,R07100,R07113,R07116,R08280,R09409,R11905;em_KEGG_rclass=RC00004,RC00069,RC00840,RC00948,RC01704,RC01705,RC01706,RC01758,RC01759,RC01765,RC01767,RC01769,RC02243,RC02527,RC02939,RC02940,RC02942,RC02943,RC02944;em_BRITE=ko00000,ko00001,ko01000,ko02000;em_KEGG_TC=1.A.12.2.2,1.A.12.3.2;em_GOs=GO:0000302,GO:0000303,GO:0000305,GO:0003674,GO:0003824,GO:0004364,GO:0005488,GO:0005515,GO:0005575,GO:0005622,GO:0005623,GO:0005737,GO:0005829,GO:0005975,GO:0005996,GO:0006082,GO:0006464,GO:0006518,GO:0006575,GO:0006732,GO:0006749,GO:0006766,GO:0006767,GO:0006790,GO:0006805,GO:0006807,GO:0006950,GO:0006979,GO:0007154,GO:0008150,GO:0008152,GO:0009056,GO:0009058,GO:0009404,GO:0009407,GO:0009410,GO:0009605,GO:0009636,GO:0009987,GO:0009991,GO:0010035,GO:0010731,GO:0015036,GO:0015037,GO:0015038,GO:0016209,GO:0016491,GO:0016667,GO:0016672,GO:0016740,GO:0016765,GO:0019538,GO:0019748,GO:0019752,GO:0019852,GO:0031668,GO:0034641,GO:0036211,GO:0042221,GO:0042802,GO:0043170,GO:0043412,GO:0043436,GO:0043603,GO:0044237,GO:0044238,GO:0044248,GO:0044249,GO:0044260,GO:0044267,GO:0044272,GO:0044281,GO:0044424,GO:0044444,GO:0044464,GO:0045174,GO:0046685,GO:0050896,GO:0051186,GO:0051716,GO:0055114,GO:0070887,GO:0071243,GO:0071466,GO:0071496,GO:0071704,GO:0097237,GO:0098754,GO:0098869,GO:1901564,GO:1901566,GO:1901576,GO:1901685,GO:1901687,GO:1901700,GO:1990748
HiC_scaffold_14	AUGUSTUS	intron	24573468	24574605	1.0	-	.	ID=g5685.t1.intron1;Parent=g5685.t1
HiC_scaffold_14	AUGUSTUS	exon	24574606	24574712	.	-	.	ID=g5685.t1.exon2;Parent=g5685.t1
HiC_scaffold_14	AUGUSTUS	CDS	24574606	24574712	1.0	-	0	ID=g5685.t1.CDS2;Parent=g5685.t1
HiC_scaffold_14	AUGUSTUS	intron	24574713	24588749	1.0	-	.	ID=g5685.t1.intron2;Parent=g5685.t1
HiC_scaffold_14	AUGUSTUS	exon	24588750	24588851	.	-	.	ID=g5685.t1.exon3;Parent=g5685.t1
HiC_scaffold_14	AUGUSTUS	CDS	24588750	24588851	1.0	-	0	ID=g5685.t1.CDS3;Parent=g5685.t1
HiC_scaffold_14	AUGUSTUS	intron	24588852	24589814	1.0	-	.	ID=g5685.t1.intron3;Parent=g5685.t1
HiC_scaffold_14	AUGUSTUS	exon	24589815	24590037	.	-	.	ID=g5685.t1.exon4;Parent=g5685.t1
HiC_scaffold_14	AUGUSTUS	CDS	24589815	24590037	1.0	-	1	ID=g5685.t1.CDS4;Parent=g5685.t1
HiC_scaffold_14	AUGUSTUS	intron	24590038	24592573	1.0	-	.	ID=g5685.t1.intron4;Parent=g5685.t1
HiC_scaffold_14	AUGUSTUS	exon	24592574	24592682	.	-	.	ID=g5685.t1.exon5;Parent=g5685.t1
HiC_scaffold_14	AUGUSTUS	CDS	24592574	24592682	1.0	-	2	ID=g5685.t1.CDS5;Parent=g5685.t1
HiC_scaffold_14	AUGUSTUS	intron	24592683	24592950	1.0	-	.	ID=g5685.t1.intron5;Parent=g5685.t1
HiC_scaffold_14	AUGUSTUS	exon	24592951	24592981	.	-	.	ID=g5685.t1.exon6;Parent=g5685.t1
HiC_scaffold_14	AUGUSTUS	CDS	24592951	24592981	1.0	-	0	ID=g5685.t1.CDS6;Parent=g5685.t1
HiC_scaffold_14	AUGUSTUS	start_codon	24592979	24592981	.	-	0	ID=g5685.t1.start1;Parent=g5685.t1
HiC_scaffold_14	AUGUSTUS	stop_codon	24600336	24600338	.	-	0	ID=g5686.t1.stop1;Parent=g5686.t1
HiC_scaffold_14	AUGUSTUS	exon	24600336	24600489	.	-	.	ID=g5686.t1.exon1;Parent=g5686.t1
HiC_scaffold_14	AUGUSTUS	CDS	24600336	24600489	1.0	-	1	ID=g5686.t1.CDS1;Parent=g5686.t1
HiC_scaffold_14	AUGUSTUS	gene	24600336	24611303	.	-	.	ID=g5686
HiC_scaffold_14	AUGUSTUS	mRNA	24600336	24611303	1.0	-	.	ID=g5686.t1;Parent=g5686;em_target=9668.ENSMPUP00000016689;em_score=525.5;em_evalue=7.6e-161;em_tcov=.;em_OGs=KOG0406@1|root,KOG0406@2759|Eukaryota,38D3D@33154|Opisthokonta,3BJ5E@33208|Metazoa,3CXTB@33213|Bilateria,48233@7711|Chordata,48YYD@7742|Vertebrata,3J5BZ@40674|Mammalia,3ET7W@33554|Carnivora;em_COG_cat=O;em_desc=Glutathione S-transferase omega 1;em_max_annot_lvl=33208|Metazoa;em_Preferred_name=GSTO1;em_EC=1.5.4.1,2.5.1.18;em_KEGG_ko=ko:K00310,ko:K00799;em_KEGG_Pathway=ko00480,ko00790,ko00980,ko00982,ko00983,ko01524,ko05200,ko05204,ko05225,ko05418,map00480,map00790,map00980,map00982,map00983,map01524,map05200,map05204,map05225,map05418;em_KEGG_Reaction=R03522,R03984,R07002,R07003,R07004,R07023,R07024,R07025,R07026,R07069,R07070,R07083,R07084,R07091,R07092,R07093,R07094,R07100,R07113,R07116,R08280,R09409,R11905;em_KEGG_rclass=RC00004,RC00011,RC00069,RC00840,RC00948,RC01043,RC01704,RC01705,RC01706,RC01758,RC01759,RC01765,RC01767,RC01769,RC02243,RC02527,RC02939,RC02940,RC02942,RC02943,RC02944;em_BRITE=ko00000,ko00001,ko01000,ko02000;em_KEGG_TC=1.A.12.2.2,1.A.12.3.2;em_PFAMs=GST_C,GST_C_2,GST_C_3,GST_N_3;em_GOs=GO:0000302,GO:0003674,GO:0003824,GO:0004364,GO:0004734,GO:0005488,GO:0005515,GO:0005575,GO:0005576,GO:0005604,GO:0005622,GO:0005623,GO:0005634,GO:0005635,GO:0005737,GO:0005739,GO:0005829,GO:0005975,GO:0005996,GO:0006082,GO:0006518,GO:0006575,GO:0006725,GO:0006726,GO:0006728,GO:0006732,GO:0006749,GO:0006766,GO:0006767,GO:0006790,GO:0006805,GO:0006807,GO:0006873,GO:0006874,GO:0006875,GO:0006937,GO:0006942,GO:0006950,GO:0006979,GO:0007154,GO:0007165,GO:0007166,GO:0007204,GO:0008016,GO:0008150,GO:0008152,GO:0009056,GO:0009058,GO:0009108,GO:0009110,GO:0009404,GO:0009407,GO:0009410,GO:0009636,GO:0009966,GO:0009967,GO:0009968,GO:0009987,GO:0010033,GO:0010522,GO:0010523,GO:0010524,GO:0010646,GO:0010647,GO:0010648,GO:0010880,GO:0010881,GO:0010882,GO:0010959,GO:0012505,GO:0014722,GO:0014809,GO:0014810,GO:0014819,GO:0015036,GO:0015037,GO:0015038,GO:0016020,GO:0016051,GO:0016053,GO:0016209,GO:0016491,GO:0016645,GO:0016648,GO:0016667,GO:0016672,GO:0016740,GO:0016765,GO:0016782,GO:0018130,GO:0019221,GO:0019438,GO:0019722,GO:0019725,GO:0019748,GO:0019752,GO:0019852,GO:0019853,GO:0019889,GO:0019932,GO:0022898,GO:0023051,GO:0023052,GO:0023056,GO:0023057,GO:0030003,GO:0030424,GO:0030613,GO:0030614,GO:0031012,GO:0031090,GO:0031965,GO:0031967,GO:0031975,GO:0032259,GO:0032409,GO:0032410,GO:0032411,GO:0032412,GO:0032413,GO:0032414,GO:0032879,GO:0033218,GO:0034097,GO:0034641,GO:0034762,GO:0034763,GO:0034764,GO:0034765,GO:0034766,GO:0034767,GO:0035556,GO:0035722,GO:0042178,GO:0042221,GO:0042277,GO:0042364,GO:0042440,GO:0042441,GO:0042558,GO:0042559,GO:0042592,GO:0042802,GO:0042803,GO:0042995,GO:0043005,GO:0043167,GO:0043168,GO:0043209,GO:0043226,GO:0043227,GO:0043229,GO:0043231,GO:0043269,GO:0043270,GO:0043271,GO:0043295,GO:0043324,GO:0043436,GO:0043473,GO:0043474,GO:0043603,GO:0044057,GO:0044092,GO:0044093,GO:0044237,GO:0044238,GO:0044248,GO:0044249,GO:0044271,GO:0044272,GO:0044281,GO:0044283,GO:0044297,GO:0044421,GO:0044422,GO:0044424,GO:0044428,GO:0044444,GO:0044446,GO:0044464,GO:0045174,GO:0045933,GO:0045989,GO:0046148,GO:0046364,GO:0046394,GO:0046483,GO:0046685,GO:0046983,GO:0048037,GO:0048066,GO:0048069,GO:0048518,GO:0048519,GO:0048522,GO:0048523,GO:0048583,GO:0048584,GO:0048585,GO:0048878,GO:0050610,GO:0050789,GO:0050794,GO:0050801,GO:0050848,GO:0050849,GO:0050850,GO:0050896,GO:0051049,GO:0051050,GO:0051051,GO:0051186,GO:0051188,GO:0051239,GO:0051240,GO:0051279,GO:0051280,GO:0051281,GO:0051282,GO:0051284,GO:0051480,GO:0051716,GO:0051924,GO:0051926,GO:0051928,GO:0055065,GO:0055074,GO:0055080,GO:0055082,GO:0055114,GO:0055117,GO:0060314,GO:0060315,GO:0060316,GO:0060341,GO:0062023,GO:0065007,GO:0065008,GO:0065009,GO:0070671,GO:0070887,GO:0071243,GO:0071310,GO:0071345,GO:0071349,GO:0071466,GO:0071704,GO:0072341,GO:0072503,GO:0072507,GO:0090257,GO:0097237,GO:0097458,GO:0098754,GO:0098771,GO:0098869,GO:0120025,GO:1900750,GO:1901019,GO:1901020,GO:1901021,GO:1901360,GO:1901362,GO:1901564,GO:1901566,GO:1901576,GO:1901681,GO:1901685,GO:1901687,GO:1901700,GO:1902531,GO:1902532,GO:1902533,GO:1903169,GO:1903170,GO:1903522,GO:1904062,GO:1904063,GO:1904064,GO:1904427,GO:1990748,GO:2001257,GO:2001258,GO:2001259
HiC_scaffold_14	AUGUSTUS	intron	24600490	24601228	1.0	-	.	ID=g5686.t1.intron1;Parent=g5686.t1
HiC_scaffold_14	AUGUSTUS	exon	24601229	24601335	.	-	.	ID=g5686.t1.exon2;Parent=g5686.t1
HiC_scaffold_14	AUGUSTUS	CDS	24601229	24601335	1.0	-	0	ID=g5686.t1.CDS2;Parent=g5686.t1
HiC_scaffold_14	AUGUSTUS	intron	24601336	24605238	1.0	-	.	ID=g5686.t1.intron2;Parent=g5686.t1
HiC_scaffold_14	AUGUSTUS	exon	24605239	24605337	.	-	.	ID=g5686.t1.exon3;Parent=g5686.t1
HiC_scaffold_14	AUGUSTUS	CDS	24605239	24605337	1.0	-	0	ID=g5686.t1.CDS3;Parent=g5686.t1
HiC_scaffold_14	AUGUSTUS	intron	24605338	24607614	1.0	-	.	ID=g5686.t1.intron3;Parent=g5686.t1
HiC_scaffold_14	AUGUSTUS	exon	24607615	24607837	.	-	.	ID=g5686.t1.exon4;Parent=g5686.t1
HiC_scaffold_14	AUGUSTUS	CDS	24607615	24607837	1.0	-	1	ID=g5686.t1.CDS4;Parent=g5686.t1
HiC_scaffold_14	AUGUSTUS	intron	24607838	24610938	1.0	-	.	ID=g5686.t1.intron4;Parent=g5686.t1
HiC_scaffold_14	AUGUSTUS	exon	24610939	24611047	.	-	.	ID=g5686.t1.exon5;Parent=g5686.t1
HiC_scaffold_14	AUGUSTUS	CDS	24610939	24611047	1.0	-	2	ID=g5686.t1.CDS5;Parent=g5686.t1
HiC_scaffold_14	AUGUSTUS	intron	24611048	24611269	1.0	-	.	ID=g5686.t1.intron5;Parent=g5686.t1
HiC_scaffold_14	AUGUSTUS	exon	24611270	24611303	.	-	.	ID=g5686.t1.exon6;Parent=g5686.t1
HiC_scaffold_14	AUGUSTUS	CDS	24611270	24611303	1.0	-	0	ID=g5686.t1.CDS6;Parent=g5686.t1
HiC_scaffold_14	AUGUSTUS	start_codon	24611301	24611303	.	-	0	ID=g5686.t1.start1;Parent=g5686.t1
HiC_scaffold_14	AUGUSTUS	start_codon	24626172	24626174	.	+	0	ID=g5687.t1.start1;Parent=g5687.t1
HiC_scaffold_14	AUGUSTUS	exon	24626172	24626236	.	+	.	ID=g5687.t1.exon1;Parent=g5687.t1
HiC_scaffold_14	AUGUSTUS	CDS	24626172	24626236	1.0	+	0	ID=g5687.t1.CDS1;Parent=g5687.t1
HiC_scaffold_14	AUGUSTUS	gene	24626172	24728601	.	+	.	ID=g5687
HiC_scaffold_14	AUGUSTUS	mRNA	24626172	24728601	1.0	+	.	ID=g5687.t1;Parent=g5687;em_target=9668.ENSMPUP00000016690;em_score=3668.2;em_evalue=0.0;em_tcov=.;em_OGs=2CME1@1|root,2QQ39@2759|Eukaryota,38GQQ@33154|Opisthokonta,3BHJB@33208|Metazoa,3CVYT@33213|Bilateria,4817J@7711|Chordata,49656@7742|Vertebrata,3J54H@40674|Mammalia,3ET15@33554|Carnivora;em_COG_cat=S;em_desc=Cilia and flagella associated protein 43;em_max_annot_lvl=33208|Metazoa;em_Preferred_name=CFAP43;em_GOs=GO:0001932,GO:0001933,GO:0003674,GO:0004857,GO:0004860,GO:0006469,GO:0008150,GO:0009892,GO:0009966,GO:0009968,GO:0010563,GO:0010605,GO:0010646,GO:0010648,GO:0010941,GO:0019207,GO:0019210,GO:0019220,GO:0019222,GO:0019887,GO:0023051,GO:0023057,GO:0030234,GO:0031323,GO:0031324,GO:0031399,GO:0031400,GO:0032268,GO:0032269,GO:0033673,GO:0042325,GO:0042326,GO:0042981,GO:0043066,GO:0043067,GO:0043069,GO:0043086,GO:0043549,GO:0044092,GO:0045859,GO:0045936,GO:0048519,GO:0048523,GO:0048583,GO:0048585,GO:0050789,GO:0050790,GO:0050794,GO:0051171,GO:0051172,GO:0051174,GO:0051246,GO:0051248,GO:0051338,GO:0051348,GO:0060255,GO:0060548,GO:0065007,GO:0065009,GO:0080090,GO:0098772,GO:1902041,GO:1902042,GO:2001233,GO:2001234,GO:2001236,GO:2001237;em_PFAMs=
HiC_scaffold_14	AUGUSTUS	intron	24626237	24627562	1.0	+	.	ID=g5687.t1.intron1;Parent=g5687.t1
HiC_scaffold_14	AUGUSTUS	exon	24627563	24627816	.	+	.	ID=g5687.t1.exon2;Parent=g5687.t1
HiC_scaffold_14	AUGUSTUS	CDS	24627563	24627816	1.0	+	1	ID=g5687.t1.CDS2;Parent=g5687.t1
HiC_scaffold_14	AUGUSTUS	intron	24627817	24632539	1.0	+	.	ID=g5687.t1.intron2;Parent=g5687.t1
HiC_scaffold_14	AUGUSTUS	exon	24632540	24632636	.	+	.	ID=g5687.t1.exon3;Parent=g5687.t1
HiC_scaffold_14	AUGUSTUS	CDS	24632540	24632636	1.0	+	2	ID=g5687.t1.CDS3;Parent=g5687.t1
HiC_scaffold_14	AUGUSTUS	intron	24632637	24635591	1.0	+	.	ID=g5687.t1.intron3;Parent=g5687.t1
HiC_scaffold_14	AUGUSTUS	exon	24635592	24635759	.	+	.	ID=g5687.t1.exon4;Parent=g5687.t1
HiC_scaffold_14	AUGUSTUS	CDS	24635592	24635759	1.0	+	1	ID=g5687.t1.CDS4;Parent=g5687.t1
HiC_scaffold_14	AUGUSTUS	intron	24635760	24638178	1.0	+	.	ID=g5687.t1.intron4;Parent=g5687.t1
HiC_scaffold_14	AUGUSTUS	exon	24638179	24638329	.	+	.	ID=g5687.t1.exon5;Parent=g5687.t1
HiC_scaffold_14	AUGUSTUS	CDS	24638179	24638329	1.0	+	1	ID=g5687.t1.CDS5;Parent=g5687.t1
HiC_scaffold_14	AUGUSTUS	intron	24638330	24643461	1.0	+	.	ID=g5687.t1.intron5;Parent=g5687.t1
HiC_scaffold_14	AUGUSTUS	exon	24643462	24643621	.	+	.	ID=g5687.t1.exon6;Parent=g5687.t1
HiC_scaffold_14	AUGUSTUS	CDS	24643462	24643621	1.0	+	0	ID=g5687.t1.CDS6;Parent=g5687.t1
HiC_scaffold_14	AUGUSTUS	intron	24643622	24647196	1.0	+	.	ID=g5687.t1.intron6;Parent=g5687.t1
HiC_scaffold_14	AUGUSTUS	exon	24647197	24647264	.	+	.	ID=g5687.t1.exon7;Parent=g5687.t1
HiC_scaffold_14	AUGUSTUS	CDS	24647197	24647264	1.0	+	2	ID=g5687.t1.CDS7;Parent=g5687.t1
HiC_scaffold_14	AUGUSTUS	intron	24647265	24650252	1.0	+	.	ID=g5687.t1.intron7;Parent=g5687.t1
HiC_scaffold_14	AUGUSTUS	exon	24650253	24650384	.	+	.	ID=g5687.t1.exon8;Parent=g5687.t1
HiC_scaffold_14	AUGUSTUS	CDS	24650253	24650384	1.0	+	0	ID=g5687.t1.CDS8;Parent=g5687.t1
HiC_scaffold_14	AUGUSTUS	intron	24650385	24655394	1.0	+	.	ID=g5687.t1.intron8;Parent=g5687.t1
HiC_scaffold_14	AUGUSTUS	exon	24655395	24655511	.	+	.	ID=g5687.t1.exon9;Parent=g5687.t1
HiC_scaffold_14	AUGUSTUS	CDS	24655395	24655511	1.0	+	0	ID=g5687.t1.CDS9;Parent=g5687.t1
HiC_scaffold_14	AUGUSTUS	intron	24655512	24659405	1.0	+	.	ID=g5687.t1.intron9;Parent=g5687.t1
HiC_scaffold_14	AUGUSTUS	exon	24659406	24659486	.	+	.	ID=g5687.t1.exon10;Parent=g5687.t1
HiC_scaffold_14	AUGUSTUS	CDS	24659406	24659486	1.0	+	0	ID=g5687.t1.CDS10;Parent=g5687.t1
HiC_scaffold_14	AUGUSTUS	intron	24659487	24662441	1.0	+	.	ID=g5687.t1.intron10;Parent=g5687.t1
HiC_scaffold_14	AUGUSTUS	exon	24662442	24662590	.	+	.	ID=g5687.t1.exon11;Parent=g5687.t1
HiC_scaffold_14	AUGUSTUS	CDS	24662442	24662590	1.0	+	0	ID=g5687.t1.CDS11;Parent=g5687.t1
HiC_scaffold_14	AUGUSTUS	intron	24662591	24664966	1.0	+	.	ID=g5687.t1.intron11;Parent=g5687.t1
HiC_scaffold_14	AUGUSTUS	exon	24664967	24665070	.	+	.	ID=g5687.t1.exon12;Parent=g5687.t1
HiC_scaffold_14	AUGUSTUS	CDS	24664967	24665070	1.0	+	1	ID=g5687.t1.CDS12;Parent=g5687.t1
HiC_scaffold_14	AUGUSTUS	intron	24665071	24667111	1.0	+	.	ID=g5687.t1.intron12;Parent=g5687.t1
HiC_scaffold_14	AUGUSTUS	exon	24667112	24667252	.	+	.	ID=g5687.t1.exon13;Parent=g5687.t1
HiC_scaffold_14	AUGUSTUS	CDS	24667112	24667252	1.0	+	2	ID=g5687.t1.CDS13;Parent=g5687.t1
HiC_scaffold_14	AUGUSTUS	intron	24667253	24668046	1.0	+	.	ID=g5687.t1.intron13;Parent=g5687.t1
HiC_scaffold_14	AUGUSTUS	exon	24668047	24668228	.	+	.	ID=g5687.t1.exon14;Parent=g5687.t1
HiC_scaffold_14	AUGUSTUS	CDS	24668047	24668228	1.0	+	2	ID=g5687.t1.CDS14;Parent=g5687.t1
HiC_scaffold_14	AUGUSTUS	intron	24668229	24669469	1.0	+	.	ID=g5687.t1.intron14;Parent=g5687.t1
HiC_scaffold_14	AUGUSTUS	exon	24669470	24669619	.	+	.	ID=g5687.t1.exon15;Parent=g5687.t1
HiC_scaffold_14	AUGUSTUS	CDS	24669470	24669619	1.0	+	0	ID=g5687.t1.CDS15;Parent=g5687.t1
HiC_scaffold_14	AUGUSTUS	intron	24669620	24671659	1.0	+	.	ID=g5687.t1.intron15;Parent=g5687.t1
HiC_scaffold_14	AUGUSTUS	exon	24671660	24671790	.	+	.	ID=g5687.t1.exon16;Parent=g5687.t1
HiC_scaffold_14	AUGUSTUS	CDS	24671660	24671790	1.0	+	0	ID=g5687.t1.CDS16;Parent=g5687.t1
HiC_scaffold_14	AUGUSTUS	intron	24671791	24673730	1.0	+	.	ID=g5687.t1.intron16;Parent=g5687.t1
HiC_scaffold_14	AUGUSTUS	exon	24673731	24673878	.	+	.	ID=g5687.t1.exon17;Parent=g5687.t1
HiC_scaffold_14	AUGUSTUS	CDS	24673731	24673878	1.0	+	1	ID=g5687.t1.CDS17;Parent=g5687.t1
HiC_scaffold_14	AUGUSTUS	intron	24673879	24674589	1.0	+	.	ID=g5687.t1.intron17;Parent=g5687.t1
HiC_scaffold_14	AUGUSTUS	exon	24674590	24674691	.	+	.	ID=g5687.t1.exon18;Parent=g5687.t1
HiC_scaffold_14	AUGUSTUS	CDS	24674590	24674691	1.0	+	0	ID=g5687.t1.CDS18;Parent=g5687.t1
HiC_scaffold_14	AUGUSTUS	intron	24674692	24675445	1.0	+	.	ID=g5687.t1.intron18;Parent=g5687.t1
HiC_scaffold_14	AUGUSTUS	exon	24675446	24675523	.	+	.	ID=g5687.t1.exon19;Parent=g5687.t1
HiC_scaffold_14	AUGUSTUS	CDS	24675446	24675523	1.0	+	0	ID=g5687.t1.CDS19;Parent=g5687.t1
HiC_scaffold_14	AUGUSTUS	intron	24675524	24689004	1.0	+	.	ID=g5687.t1.intron19;Parent=g5687.t1
HiC_scaffold_14	AUGUSTUS	exon	24689005	24689130	.	+	.	ID=g5687.t1.exon20;Parent=g5687.t1
HiC_scaffold_14	AUGUSTUS	CDS	24689005	24689130	1.0	+	0	ID=g5687.t1.CDS20;Parent=g5687.t1
HiC_scaffold_14	AUGUSTUS	intron	24689131	24693556	1.0	+	.	ID=g5687.t1.intron20;Parent=g5687.t1
HiC_scaffold_14	AUGUSTUS	exon	24693557	24693661	.	+	.	ID=g5687.t1.exon21;Parent=g5687.t1
HiC_scaffold_14	AUGUSTUS	CDS	24693557	24693661	1.0	+	0	ID=g5687.t1.CDS21;Parent=g5687.t1
HiC_scaffold_14	AUGUSTUS	intron	24693662	24694690	1.0	+	.	ID=g5687.t1.intron21;Parent=g5687.t1
HiC_scaffold_14	AUGUSTUS	exon	24694691	24694807	.	+	.	ID=g5687.t1.exon22;Parent=g5687.t1
HiC_scaffold_14	AUGUSTUS	CDS	24694691	24694807	1.0	+	0	ID=g5687.t1.CDS22;Parent=g5687.t1
HiC_scaffold_14	AUGUSTUS	intron	24694808	24695717	1.0	+	.	ID=g5687.t1.intron22;Parent=g5687.t1
HiC_scaffold_14	AUGUSTUS	exon	24695718	24695945	.	+	.	ID=g5687.t1.exon23;Parent=g5687.t1
HiC_scaffold_14	AUGUSTUS	CDS	24695718	24695945	1.0	+	0	ID=g5687.t1.CDS23;Parent=g5687.t1
HiC_scaffold_14	AUGUSTUS	intron	24695946	24697529	1.0	+	.	ID=g5687.t1.intron23;Parent=g5687.t1
HiC_scaffold_14	AUGUSTUS	exon	24697530	24697736	.	+	.	ID=g5687.t1.exon24;Parent=g5687.t1
HiC_scaffold_14	AUGUSTUS	CDS	24697530	24697736	1.0	+	0	ID=g5687.t1.CDS24;Parent=g5687.t1
HiC_scaffold_14	AUGUSTUS	intron	24697737	24699852	1.0	+	.	ID=g5687.t1.intron24;Parent=g5687.t1
HiC_scaffold_14	AUGUSTUS	exon	24699853	24699942	.	+	.	ID=g5687.t1.exon25;Parent=g5687.t1
HiC_scaffold_14	AUGUSTUS	CDS	24699853	24699942	1.0	+	0	ID=g5687.t1.CDS25;Parent=g5687.t1
HiC_scaffold_14	AUGUSTUS	intron	24699943	24700236	1.0	+	.	ID=g5687.t1.intron25;Parent=g5687.t1
HiC_scaffold_14	AUGUSTUS	exon	24700237	24700317	.	+	.	ID=g5687.t1.exon26;Parent=g5687.t1
HiC_scaffold_14	AUGUSTUS	CDS	24700237	24700317	1.0	+	0	ID=g5687.t1.CDS26;Parent=g5687.t1
HiC_scaffold_14	AUGUSTUS	intron	24700318	24700971	1.0	+	.	ID=g5687.t1.intron26;Parent=g5687.t1
HiC_scaffold_14	AUGUSTUS	exon	24700972	24701097	.	+	.	ID=g5687.t1.exon27;Parent=g5687.t1
HiC_scaffold_14	AUGUSTUS	CDS	24700972	24701097	1.0	+	0	ID=g5687.t1.CDS27;Parent=g5687.t1
HiC_scaffold_14	AUGUSTUS	intron	24701098	24707401	1.0	+	.	ID=g5687.t1.intron27;Parent=g5687.t1
HiC_scaffold_14	AUGUSTUS	exon	24707402	24707521	.	+	.	ID=g5687.t1.exon28;Parent=g5687.t1
HiC_scaffold_14	AUGUSTUS	CDS	24707402	24707521	1.0	+	0	ID=g5687.t1.CDS28;Parent=g5687.t1
HiC_scaffold_14	AUGUSTUS	intron	24707522	24710259	1.0	+	.	ID=g5687.t1.intron28;Parent=g5687.t1
HiC_scaffold_14	AUGUSTUS	exon	24710260	24710367	.	+	.	ID=g5687.t1.exon29;Parent=g5687.t1
HiC_scaffold_14	AUGUSTUS	CDS	24710260	24710367	1.0	+	0	ID=g5687.t1.CDS29;Parent=g5687.t1
HiC_scaffold_14	AUGUSTUS	intron	24710368	24712628	1.0	+	.	ID=g5687.t1.intron29;Parent=g5687.t1
HiC_scaffold_14	AUGUSTUS	exon	24712629	24712715	.	+	.	ID=g5687.t1.exon30;Parent=g5687.t1
HiC_scaffold_14	AUGUSTUS	CDS	24712629	24712715	1.0	+	0	ID=g5687.t1.CDS30;Parent=g5687.t1
HiC_scaffold_14	AUGUSTUS	intron	24712716	24714179	1.0	+	.	ID=g5687.t1.intron30;Parent=g5687.t1
HiC_scaffold_14	AUGUSTUS	exon	24714180	24714268	.	+	.	ID=g5687.t1.exon31;Parent=g5687.t1
HiC_scaffold_14	AUGUSTUS	CDS	24714180	24714268	1.0	+	0	ID=g5687.t1.CDS31;Parent=g5687.t1
HiC_scaffold_14	AUGUSTUS	intron	24714269	24716210	1.0	+	.	ID=g5687.t1.intron31;Parent=g5687.t1
HiC_scaffold_14	AUGUSTUS	exon	24716211	24716424	.	+	.	ID=g5687.t1.exon32;Parent=g5687.t1
HiC_scaffold_14	AUGUSTUS	CDS	24716211	24716424	1.0	+	1	ID=g5687.t1.CDS32;Parent=g5687.t1
HiC_scaffold_14	AUGUSTUS	intron	24716425	24717574	1.0	+	.	ID=g5687.t1.intron32;Parent=g5687.t1
HiC_scaffold_14	AUGUSTUS	exon	24717575	24717687	.	+	.	ID=g5687.t1.exon33;Parent=g5687.t1
HiC_scaffold_14	AUGUSTUS	CDS	24717575	24717687	1.0	+	0	ID=g5687.t1.CDS33;Parent=g5687.t1
HiC_scaffold_14	AUGUSTUS	intron	24717688	24718669	1.0	+	.	ID=g5687.t1.intron33;Parent=g5687.t1
HiC_scaffold_14	AUGUSTUS	exon	24718670	24718829	.	+	.	ID=g5687.t1.exon34;Parent=g5687.t1
HiC_scaffold_14	AUGUSTUS	CDS	24718670	24718829	1.0	+	1	ID=g5687.t1.CDS34;Parent=g5687.t1
HiC_scaffold_14	AUGUSTUS	intron	24718830	24725117	1.0	+	.	ID=g5687.t1.intron34;Parent=g5687.t1
HiC_scaffold_14	AUGUSTUS	exon	24725118	24725282	.	+	.	ID=g5687.t1.exon35;Parent=g5687.t1
HiC_scaffold_14	AUGUSTUS	CDS	24725118	24725282	1.0	+	0	ID=g5687.t1.CDS35;Parent=g5687.t1
HiC_scaffold_14	AUGUSTUS	intron	24725283	24727136	1.0	+	.	ID=g5687.t1.intron35;Parent=g5687.t1
HiC_scaffold_14	AUGUSTUS	exon	24727137	24727217	.	+	.	ID=g5687.t1.exon36;Parent=g5687.t1
HiC_scaffold_14	AUGUSTUS	CDS	24727137	24727217	1.0	+	0	ID=g5687.t1.CDS36;Parent=g5687.t1
HiC_scaffold_14	AUGUSTUS	intron	24727218	24727857	1.0	+	.	ID=g5687.t1.intron36;Parent=g5687.t1
HiC_scaffold_14	AUGUSTUS	exon	24727858	24728011	.	+	.	ID=g5687.t1.exon37;Parent=g5687.t1
HiC_scaffold_14	AUGUSTUS	CDS	24727858	24728011	1.0	+	0	ID=g5687.t1.CDS37;Parent=g5687.t1
HiC_scaffold_14	AUGUSTUS	intron	24728012	24728434	1.0	+	.	ID=g5687.t1.intron37;Parent=g5687.t1
HiC_scaffold_14	AUGUSTUS	exon	24728435	24728601	.	+	.	ID=g5687.t1.exon38;Parent=g5687.t1
HiC_scaffold_14	AUGUSTUS	CDS	24728435	24728601	1.0	+	2	ID=g5687.t1.CDS38;Parent=g5687.t1
HiC_scaffold_14	AUGUSTUS	stop_codon	24728599	24728601	.	+	0	ID=g5687.t1.stop1;Parent=g5687.t1
HiC_scaffold_14	AUGUSTUS	stop_codon	24732569	24732571	.	-	0	ID=g5688.t1.stop1;Parent=g5688.t1
HiC_scaffold_14	gmst	stop_codon	24732569	24732571	48.869687	-	0	ID=g5688.t2.stop1;Parent=g5688.t2
HiC_scaffold_14	AUGUSTUS	exon	24732569	24732760	.	-	.	ID=g5688.t1.exon1;Parent=g5688.t1
HiC_scaffold_14	AUGUSTUS	CDS	24732569	24732760	1.0	-	0	ID=g5688.t1.CDS1;Parent=g5688.t1
HiC_scaffold_14	gmst	CDS	24732569	24732760	48.869687	-	0	ID=g5688.t2.CDS1;Parent=g5688.t2
HiC_scaffold_14	gmst	exon	24732569	24732760	48.869687	-	0	ID=g5688.t2.exon1;Parent=g5688.t2
HiC_scaffold_14	gmst	mRNA	24732569	24735088	.	-	.	ID=g5688.t2;Parent=g5688;em_target=9668.ENSMPUP00000016691;em_score=461.4;em_evalue=1.3e-141;em_tcov=.;em_OGs=2BP39@1|root,2S1QX@2759|Eukaryota,3A24I@33154|Opisthokonta,3BQGK@33208|Metazoa,3CXXU@33213|Bilateria,48BFB@7711|Chordata,4981U@7742|Vertebrata,3JE43@40674|Mammalia,3ES5I@33554|Carnivora;em_COG_cat=K;em_desc=Swi5-dependent recombination DNA repair protein 1 homolog;em_max_annot_lvl=33208|Metazoa;em_Preferred_name=SFR1;em_PFAMs=Mei5;em_GOs=GO:0000228,GO:0000724,GO:0000725,GO:0000785,GO:0000790,GO:0003674,GO:0003712,GO:0003713,GO:0005575,GO:0005622,GO:0005623,GO:0005634,GO:0005694,GO:0006139,GO:0006259,GO:0006281,GO:0006302,GO:0006310,GO:0006355,GO:0006725,GO:0006807,GO:0006950,GO:0006974,GO:0008150,GO:0008152,GO:0009889,GO:0009891,GO:0009893,GO:0009987,GO:0010468,GO:0010556,GO:0010557,GO:0010604,GO:0010628,GO:0019219,GO:0019222,GO:0030374,GO:0031323,GO:0031325,GO:0031326,GO:0031328,GO:0031974,GO:0031981,GO:0032798,GO:0032991,GO:0033061,GO:0033554,GO:0034641,GO:0042221,GO:0043170,GO:0043226,GO:0043227,GO:0043228,GO:0043229,GO:0043231,GO:0043232,GO:0043233,GO:0043627,GO:0044237,GO:0044238,GO:0044260,GO:0044422,GO:0044424,GO:0044427,GO:0044428,GO:0044446,GO:0044454,GO:0044464,GO:0045893,GO:0045935,GO:0046483,GO:0048518,GO:0048522,GO:0050789,GO:0050794,GO:0050896,GO:0051171,GO:0051173,GO:0051252,GO:0051254,GO:0051716,GO:0060255,GO:0065007,GO:0070013,GO:0070887,GO:0071391,GO:0071704,GO:0080090,GO:0090304,GO:0140110,GO:1901360,GO:1902680,GO:1903506,GO:1903508,GO:2000112,GO:2001141
HiC_scaffold_14	AUGUSTUS	gene	24732569	24735891	.	-	.	ID=g5688
HiC_scaffold_14	AUGUSTUS	mRNA	24732569	24735891	1.0	-	.	ID=g5688.t1;Parent=g5688;em_target=9668.ENSMPUP00000016691;em_score=461.2;em_evalue=2.2e-141;em_tcov=.;em_OGs=2BP39@1|root,2S1QX@2759|Eukaryota,3A24I@33154|Opisthokonta,3BQGK@33208|Metazoa,3CXXU@33213|Bilateria,48BFB@7711|Chordata,4981U@7742|Vertebrata,3JE43@40674|Mammalia,3ES5I@33554|Carnivora;em_COG_cat=K;em_desc=Swi5-dependent recombination DNA repair protein 1 homolog;em_max_annot_lvl=33208|Metazoa;em_Preferred_name=SFR1;em_PFAMs=Mei5;em_GOs=GO:0000228,GO:0000724,GO:0000725,GO:0000785,GO:0000790,GO:0003674,GO:0003712,GO:0003713,GO:0005575,GO:0005622,GO:0005623,GO:0005634,GO:0005694,GO:0006139,GO:0006259,GO:0006281,GO:0006302,GO:0006310,GO:0006355,GO:0006725,GO:0006807,GO:0006950,GO:0006974,GO:0008150,GO:0008152,GO:0009889,GO:0009891,GO:0009893,GO:0009987,GO:0010468,GO:0010556,GO:0010557,GO:0010604,GO:0010628,GO:0019219,GO:0019222,GO:0030374,GO:0031323,GO:0031325,GO:0031326,GO:0031328,GO:0031974,GO:0031981,GO:0032798,GO:0032991,GO:0033061,GO:0033554,GO:0034641,GO:0042221,GO:0043170,GO:0043226,GO:0043227,GO:0043228,GO:0043229,GO:0043231,GO:0043232,GO:0043233,GO:0043627,GO:0044237,GO:0044238,GO:0044260,GO:0044422,GO:0044424,GO:0044427,GO:0044428,GO:0044446,GO:0044454,GO:0044464,GO:0045893,GO:0045935,GO:0046483,GO:0048518,GO:0048522,GO:0050789,GO:0050794,GO:0050896,GO:0051171,GO:0051173,GO:0051252,GO:0051254,GO:0051716,GO:0060255,GO:0065007,GO:0070013,GO:0070887,GO:0071391,GO:0071704,GO:0080090,GO:0090304,GO:0140110,GO:1901360,GO:1902680,GO:1903506,GO:1903508,GO:2000112,GO:2001141
HiC_scaffold_14	AUGUSTUS	intron	24732761	24733970	1.0	-	.	ID=g5688.t1.intron1;Parent=g5688.t1
HiC_scaffold_14	gmst	intron	24732761	24733970	48.869687	-	0	ID=g5688.t2.intron1;Parent=g5688.t2
HiC_scaffold_14	AUGUSTUS	exon	24733971	24734381	.	-	.	ID=g5688.t1.exon2;Parent=g5688.t1
HiC_scaffold_14	AUGUSTUS	CDS	24733971	24734381	1.0	-	0	ID=g5688.t1.CDS2;Parent=g5688.t1
HiC_scaffold_14	gmst	CDS	24733971	24734381	48.869687	-	0	ID=g5688.t2.CDS2;Parent=g5688.t2
HiC_scaffold_14	gmst	exon	24733971	24734381	48.869687	-	0	ID=g5688.t2.exon2;Parent=g5688.t2
HiC_scaffold_14	AUGUSTUS	intron	24734382	24734992	1.0	-	.	ID=g5688.t1.intron2;Parent=g5688.t1
HiC_scaffold_14	gmst	intron	24734382	24734992	48.869687	-	0	ID=g5688.t2.intron2;Parent=g5688.t2
HiC_scaffold_14	gmst	CDS	24734993	24735088	48.869687	-	0	ID=g5688.t2.CDS3;Parent=g5688.t2
HiC_scaffold_14	gmst	exon	24734993	24735088	48.869687	-	0	ID=g5688.t2.exon3;Parent=g5688.t2
HiC_scaffold_14	AUGUSTUS	exon	24734993	24735114	.	-	.	ID=g5688.t1.exon3;Parent=g5688.t1
HiC_scaffold_14	AUGUSTUS	CDS	24734993	24735114	1.0	-	2	ID=g5688.t1.CDS3;Parent=g5688.t1
HiC_scaffold_14	gmst	start_codon	24735086	24735088	48.869687	-	0	ID=g5688.t2.start1;Parent=g5688.t2
HiC_scaffold_14	AUGUSTUS	intron	24735115	24735863	1.0	-	.	ID=g5688.t1.intron3;Parent=g5688.t1
HiC_scaffold_14	AUGUSTUS	exon	24735864	24735891	.	-	.	ID=g5688.t1.exon4;Parent=g5688.t1
HiC_scaffold_14	AUGUSTUS	CDS	24735864	24735891	1.0	-	0	ID=g5688.t1.CDS4;Parent=g5688.t1
HiC_scaffold_14	AUGUSTUS	start_codon	24735889	24735891	.	-	0	ID=g5688.t1.start1;Parent=g5688.t1
HiC_scaffold_14	AUGUSTUS	start_codon	24775946	24775948	.	+	0	ID=g5689.t1.start1;Parent=g5689.t1
HiC_scaffold_14	AUGUSTUS	exon	24775946	24775997	.	+	.	ID=g5689.t1.exon1;Parent=g5689.t1
HiC_scaffold_14	AUGUSTUS	CDS	24775946	24775997	1.0	+	0	ID=g5689.t1.CDS1;Parent=g5689.t1
HiC_scaffold_14	AUGUSTUS	gene	24775946	24820391	.	+	.	ID=g5689
HiC_scaffold_14	AUGUSTUS	mRNA	24775946	24820391	1.0	+	.	ID=g5689.t1;Parent=g5689;em_target=9668.ENSMPUP00000016693;em_score=3224.7;em_evalue=0.0;em_tcov=.;em_OGs=KOG3544@1|root,KOG3544@2759|Eukaryota,38GJM@33154|Opisthokonta,3BDQ1@33208|Metazoa,3CZCG@33213|Bilateria,48ATD@7711|Chordata,4956W@7742|Vertebrata,3J8T8@40674|Mammalia,3ET60@33554|Carnivora;em_COG_cat=W;em_desc=Collagen type XVII alpha 1;em_max_annot_lvl=33208|Metazoa;em_Preferred_name=COL17A1;em_KEGG_ko=ko:K07603;em_KEGG_Pathway=ko04974,map04974;em_BRITE=ko00000,ko00001;em_PFAMs=Collagen;em_GOs=GO:0002682,GO:0005575,GO:0005576,GO:0005604,GO:0005622,GO:0005623,GO:0005737,GO:0005783,GO:0005788,GO:0005886,GO:0005887,GO:0005911,GO:0007044,GO:0007155,GO:0007160,GO:0008150,GO:0008544,GO:0009888,GO:0009987,GO:0012505,GO:0016020,GO:0016021,GO:0016043,GO:0022607,GO:0022610,GO:0030054,GO:0030055,GO:0030056,GO:0031012,GO:0031224,GO:0031226,GO:0031581,GO:0031589,GO:0031974,GO:0032502,GO:0034329,GO:0034330,GO:0043226,GO:0043227,GO:0043229,GO:0043231,GO:0043233,GO:0044085,GO:0044421,GO:0044422,GO:0044424,GO:0044425,GO:0044432,GO:0044444,GO:0044446,GO:0044459,GO:0044464,GO:0048583,GO:0048856,GO:0050776,GO:0050789,GO:0062023,GO:0065007,GO:0070013,GO:0071840,GO:0071944
HiC_scaffold_14	AUGUSTUS	intron	24775998	24778115	1.0	+	.	ID=g5689.t1.intron1;Parent=g5689.t1
HiC_scaffold_14	AUGUSTUS	exon	24778116	24778160	.	+	.	ID=g5689.t1.exon2;Parent=g5689.t1
HiC_scaffold_14	AUGUSTUS	CDS	24778116	24778160	1.0	+	2	ID=g5689.t1.CDS2;Parent=g5689.t1
HiC_scaffold_14	AUGUSTUS	intron	24778161	24779589	1.0	+	.	ID=g5689.t1.intron2;Parent=g5689.t1
HiC_scaffold_14	AUGUSTUS	exon	24779590	24779694	.	+	.	ID=g5689.t1.exon3;Parent=g5689.t1
HiC_scaffold_14	AUGUSTUS	CDS	24779590	24779694	1.0	+	2	ID=g5689.t1.CDS3;Parent=g5689.t1
HiC_scaffold_14	AUGUSTUS	intron	24779695	24780661	1.0	+	.	ID=g5689.t1.intron3;Parent=g5689.t1
HiC_scaffold_14	AUGUSTUS	exon	24780662	24780793	.	+	.	ID=g5689.t1.exon4;Parent=g5689.t1
HiC_scaffold_14	AUGUSTUS	CDS	24780662	24780793	1.0	+	2	ID=g5689.t1.CDS4;Parent=g5689.t1
HiC_scaffold_14	AUGUSTUS	intron	24780794	24784187	1.0	+	.	ID=g5689.t1.intron4;Parent=g5689.t1
HiC_scaffold_14	AUGUSTUS	exon	24784188	24784235	.	+	.	ID=g5689.t1.exon5;Parent=g5689.t1
HiC_scaffold_14	AUGUSTUS	CDS	24784188	24784235	1.0	+	2	ID=g5689.t1.CDS5;Parent=g5689.t1
HiC_scaffold_14	AUGUSTUS	intron	24784236	24785401	1.0	+	.	ID=g5689.t1.intron5;Parent=g5689.t1
HiC_scaffold_14	AUGUSTUS	exon	24785402	24785437	.	+	.	ID=g5689.t1.exon6;Parent=g5689.t1
HiC_scaffold_14	AUGUSTUS	CDS	24785402	24785437	1.0	+	2	ID=g5689.t1.CDS6;Parent=g5689.t1
HiC_scaffold_14	AUGUSTUS	intron	24785438	24786569	1.0	+	.	ID=g5689.t1.intron6;Parent=g5689.t1
HiC_scaffold_14	AUGUSTUS	exon	24786570	24786617	.	+	.	ID=g5689.t1.exon7;Parent=g5689.t1
HiC_scaffold_14	AUGUSTUS	CDS	24786570	24786617	1.0	+	2	ID=g5689.t1.CDS7;Parent=g5689.t1
HiC_scaffold_14	AUGUSTUS	intron	24786618	24787988	1.0	+	.	ID=g5689.t1.intron7;Parent=g5689.t1
HiC_scaffold_14	AUGUSTUS	exon	24787989	24788132	.	+	.	ID=g5689.t1.exon8;Parent=g5689.t1
HiC_scaffold_14	AUGUSTUS	CDS	24787989	24788132	1.0	+	2	ID=g5689.t1.CDS8;Parent=g5689.t1
HiC_scaffold_14	AUGUSTUS	intron	24788133	24789373	1.0	+	.	ID=g5689.t1.intron8;Parent=g5689.t1
HiC_scaffold_14	AUGUSTUS	exon	24789374	24789532	.	+	.	ID=g5689.t1.exon9;Parent=g5689.t1
HiC_scaffold_14	AUGUSTUS	CDS	24789374	24789532	1.0	+	2	ID=g5689.t1.CDS9;Parent=g5689.t1
HiC_scaffold_14	AUGUSTUS	intron	24789533	24790136	1.0	+	.	ID=g5689.t1.intron9;Parent=g5689.t1
HiC_scaffold_14	AUGUSTUS	exon	24790137	24790208	.	+	.	ID=g5689.t1.exon10;Parent=g5689.t1
HiC_scaffold_14	AUGUSTUS	CDS	24790137	24790208	1.0	+	2	ID=g5689.t1.CDS10;Parent=g5689.t1
HiC_scaffold_14	AUGUSTUS	intron	24790209	24791668	1.0	+	.	ID=g5689.t1.intron10;Parent=g5689.t1
HiC_scaffold_14	AUGUSTUS	exon	24791669	24791740	.	+	.	ID=g5689.t1.exon11;Parent=g5689.t1
HiC_scaffold_14	AUGUSTUS	CDS	24791669	24791740	1.0	+	2	ID=g5689.t1.CDS11;Parent=g5689.t1
HiC_scaffold_14	AUGUSTUS	intron	24791741	24792498	1.0	+	.	ID=g5689.t1.intron11;Parent=g5689.t1
HiC_scaffold_14	AUGUSTUS	exon	24792499	24792567	.	+	.	ID=g5689.t1.exon12;Parent=g5689.t1
HiC_scaffold_14	AUGUSTUS	CDS	24792499	24792567	1.0	+	2	ID=g5689.t1.CDS12;Parent=g5689.t1
HiC_scaffold_14	AUGUSTUS	intron	24792568	24793632	1.0	+	.	ID=g5689.t1.intron12;Parent=g5689.t1
HiC_scaffold_14	AUGUSTUS	exon	24793633	24793794	.	+	.	ID=g5689.t1.exon13;Parent=g5689.t1
HiC_scaffold_14	AUGUSTUS	CDS	24793633	24793794	1.0	+	2	ID=g5689.t1.CDS13;Parent=g5689.t1
HiC_scaffold_14	AUGUSTUS	intron	24793795	24794165	1.0	+	.	ID=g5689.t1.intron13;Parent=g5689.t1
HiC_scaffold_14	AUGUSTUS	exon	24794166	24794246	.	+	.	ID=g5689.t1.exon14;Parent=g5689.t1
HiC_scaffold_14	AUGUSTUS	CDS	24794166	24794246	1.0	+	2	ID=g5689.t1.CDS14;Parent=g5689.t1
HiC_scaffold_14	AUGUSTUS	intron	24794247	24795375	1.0	+	.	ID=g5689.t1.intron14;Parent=g5689.t1
HiC_scaffold_14	AUGUSTUS	exon	24795376	24795420	.	+	.	ID=g5689.t1.exon15;Parent=g5689.t1
HiC_scaffold_14	AUGUSTUS	CDS	24795376	24795420	1.0	+	2	ID=g5689.t1.CDS15;Parent=g5689.t1
HiC_scaffold_14	AUGUSTUS	intron	24795421	24796317	1.0	+	.	ID=g5689.t1.intron15;Parent=g5689.t1
HiC_scaffold_14	AUGUSTUS	exon	24796318	24796500	.	+	.	ID=g5689.t1.exon16;Parent=g5689.t1
HiC_scaffold_14	AUGUSTUS	CDS	24796318	24796500	1.0	+	2	ID=g5689.t1.CDS16;Parent=g5689.t1
HiC_scaffold_14	AUGUSTUS	intron	24796501	24797071	1.0	+	.	ID=g5689.t1.intron16;Parent=g5689.t1
HiC_scaffold_14	AUGUSTUS	exon	24797072	24797293	.	+	.	ID=g5689.t1.exon17;Parent=g5689.t1
HiC_scaffold_14	AUGUSTUS	CDS	24797072	24797293	1.0	+	2	ID=g5689.t1.CDS17;Parent=g5689.t1
HiC_scaffold_14	AUGUSTUS	intron	24797294	24797591	1.0	+	.	ID=g5689.t1.intron17;Parent=g5689.t1
HiC_scaffold_14	AUGUSTUS	exon	24797592	24797621	.	+	.	ID=g5689.t1.exon18;Parent=g5689.t1
HiC_scaffold_14	AUGUSTUS	CDS	24797592	24797621	1.0	+	2	ID=g5689.t1.CDS18;Parent=g5689.t1
HiC_scaffold_14	AUGUSTUS	intron	24797622	24797806	1.0	+	.	ID=g5689.t1.intron18;Parent=g5689.t1
HiC_scaffold_14	AUGUSTUS	exon	24797807	24797833	.	+	.	ID=g5689.t1.exon19;Parent=g5689.t1
HiC_scaffold_14	AUGUSTUS	CDS	24797807	24797833	1.0	+	2	ID=g5689.t1.CDS19;Parent=g5689.t1
HiC_scaffold_14	AUGUSTUS	intron	24797834	24799210	1.0	+	.	ID=g5689.t1.intron19;Parent=g5689.t1
HiC_scaffold_14	AUGUSTUS	exon	24799211	24799237	.	+	.	ID=g5689.t1.exon20;Parent=g5689.t1
HiC_scaffold_14	AUGUSTUS	CDS	24799211	24799237	1.0	+	2	ID=g5689.t1.CDS20;Parent=g5689.t1
HiC_scaffold_14	AUGUSTUS	intron	24799238	24799338	1.0	+	.	ID=g5689.t1.intron20;Parent=g5689.t1
HiC_scaffold_14	AUGUSTUS	exon	24799339	24799401	.	+	.	ID=g5689.t1.exon21;Parent=g5689.t1
HiC_scaffold_14	AUGUSTUS	CDS	24799339	24799401	1.0	+	2	ID=g5689.t1.CDS21;Parent=g5689.t1
HiC_scaffold_14	AUGUSTUS	intron	24799402	24800124	1.0	+	.	ID=g5689.t1.intron21;Parent=g5689.t1
HiC_scaffold_14	AUGUSTUS	exon	24800125	24800229	.	+	.	ID=g5689.t1.exon22;Parent=g5689.t1
HiC_scaffold_14	AUGUSTUS	CDS	24800125	24800229	1.0	+	2	ID=g5689.t1.CDS22;Parent=g5689.t1
HiC_scaffold_14	AUGUSTUS	intron	24800230	24800921	1.0	+	.	ID=g5689.t1.intron22;Parent=g5689.t1
HiC_scaffold_14	AUGUSTUS	exon	24800922	24800984	.	+	.	ID=g5689.t1.exon23;Parent=g5689.t1
HiC_scaffold_14	AUGUSTUS	CDS	24800922	24800984	1.0	+	2	ID=g5689.t1.CDS23;Parent=g5689.t1
HiC_scaffold_14	AUGUSTUS	intron	24800985	24801593	1.0	+	.	ID=g5689.t1.intron23;Parent=g5689.t1
HiC_scaffold_14	AUGUSTUS	exon	24801594	24801629	.	+	.	ID=g5689.t1.exon24;Parent=g5689.t1
HiC_scaffold_14	AUGUSTUS	CDS	24801594	24801629	1.0	+	2	ID=g5689.t1.CDS24;Parent=g5689.t1
HiC_scaffold_14	AUGUSTUS	intron	24801630	24802184	1.0	+	.	ID=g5689.t1.intron24;Parent=g5689.t1
HiC_scaffold_14	AUGUSTUS	exon	24802185	24802238	.	+	.	ID=g5689.t1.exon25;Parent=g5689.t1
HiC_scaffold_14	AUGUSTUS	CDS	24802185	24802238	1.0	+	2	ID=g5689.t1.CDS25;Parent=g5689.t1
HiC_scaffold_14	AUGUSTUS	intron	24802239	24802477	1.0	+	.	ID=g5689.t1.intron25;Parent=g5689.t1
HiC_scaffold_14	AUGUSTUS	exon	24802478	24802513	.	+	.	ID=g5689.t1.exon26;Parent=g5689.t1
HiC_scaffold_14	AUGUSTUS	CDS	24802478	24802513	1.0	+	2	ID=g5689.t1.CDS26;Parent=g5689.t1
HiC_scaffold_14	AUGUSTUS	intron	24802514	24802985	1.0	+	.	ID=g5689.t1.intron26;Parent=g5689.t1
HiC_scaffold_14	AUGUSTUS	exon	24802986	24803021	.	+	.	ID=g5689.t1.exon27;Parent=g5689.t1
HiC_scaffold_14	AUGUSTUS	CDS	24802986	24803021	1.0	+	2	ID=g5689.t1.CDS27;Parent=g5689.t1
HiC_scaffold_14	AUGUSTUS	intron	24803022	24803584	1.0	+	.	ID=g5689.t1.intron27;Parent=g5689.t1
HiC_scaffold_14	AUGUSTUS	exon	24803585	24803647	.	+	.	ID=g5689.t1.exon28;Parent=g5689.t1
HiC_scaffold_14	AUGUSTUS	CDS	24803585	24803647	1.0	+	2	ID=g5689.t1.CDS28;Parent=g5689.t1
HiC_scaffold_14	AUGUSTUS	intron	24803648	24804806	1.0	+	.	ID=g5689.t1.intron28;Parent=g5689.t1
HiC_scaffold_14	AUGUSTUS	exon	24804807	24804842	.	+	.	ID=g5689.t1.exon29;Parent=g5689.t1
HiC_scaffold_14	AUGUSTUS	CDS	24804807	24804842	1.0	+	2	ID=g5689.t1.CDS29;Parent=g5689.t1
HiC_scaffold_14	AUGUSTUS	intron	24804843	24805106	1.0	+	.	ID=g5689.t1.intron29;Parent=g5689.t1
HiC_scaffold_14	AUGUSTUS	exon	24805107	24805178	.	+	.	ID=g5689.t1.exon30;Parent=g5689.t1
HiC_scaffold_14	AUGUSTUS	CDS	24805107	24805178	1.0	+	2	ID=g5689.t1.CDS30;Parent=g5689.t1
HiC_scaffold_14	AUGUSTUS	intron	24805179	24805988	1.0	+	.	ID=g5689.t1.intron30;Parent=g5689.t1
HiC_scaffold_14	AUGUSTUS	exon	24805989	24806015	.	+	.	ID=g5689.t1.exon31;Parent=g5689.t1
HiC_scaffold_14	AUGUSTUS	CDS	24805989	24806015	1.0	+	2	ID=g5689.t1.CDS31;Parent=g5689.t1
HiC_scaffold_14	AUGUSTUS	intron	24806016	24806936	1.0	+	.	ID=g5689.t1.intron31;Parent=g5689.t1
HiC_scaffold_14	AUGUSTUS	exon	24806937	24806972	.	+	.	ID=g5689.t1.exon32;Parent=g5689.t1
HiC_scaffold_14	AUGUSTUS	CDS	24806937	24806972	1.0	+	2	ID=g5689.t1.CDS32;Parent=g5689.t1
HiC_scaffold_14	AUGUSTUS	intron	24806973	24808847	1.0	+	.	ID=g5689.t1.intron32;Parent=g5689.t1
HiC_scaffold_14	AUGUSTUS	exon	24808848	24808883	.	+	.	ID=g5689.t1.exon33;Parent=g5689.t1
HiC_scaffold_14	AUGUSTUS	CDS	24808848	24808883	1.0	+	2	ID=g5689.t1.CDS33;Parent=g5689.t1
HiC_scaffold_14	AUGUSTUS	intron	24808884	24809117	1.0	+	.	ID=g5689.t1.intron33;Parent=g5689.t1
HiC_scaffold_14	AUGUSTUS	exon	24809118	24809198	.	+	.	ID=g5689.t1.exon34;Parent=g5689.t1
HiC_scaffold_14	AUGUSTUS	CDS	24809118	24809198	1.0	+	2	ID=g5689.t1.CDS34;Parent=g5689.t1
HiC_scaffold_14	AUGUSTUS	intron	24809199	24810472	1.0	+	.	ID=g5689.t1.intron34;Parent=g5689.t1
HiC_scaffold_14	AUGUSTUS	exon	24810473	24810508	.	+	.	ID=g5689.t1.exon35;Parent=g5689.t1
HiC_scaffold_14	AUGUSTUS	CDS	24810473	24810508	1.0	+	2	ID=g5689.t1.CDS35;Parent=g5689.t1
HiC_scaffold_14	AUGUSTUS	intron	24810509	24811034	1.0	+	.	ID=g5689.t1.intron35;Parent=g5689.t1
HiC_scaffold_14	AUGUSTUS	exon	24811035	24811112	.	+	.	ID=g5689.t1.exon36;Parent=g5689.t1
HiC_scaffold_14	AUGUSTUS	CDS	24811035	24811112	1.0	+	2	ID=g5689.t1.CDS36;Parent=g5689.t1
HiC_scaffold_14	AUGUSTUS	intron	24811113	24811995	1.0	+	.	ID=g5689.t1.intron36;Parent=g5689.t1
HiC_scaffold_14	AUGUSTUS	exon	24811996	24812049	.	+	.	ID=g5689.t1.exon37;Parent=g5689.t1
HiC_scaffold_14	AUGUSTUS	CDS	24811996	24812049	1.0	+	2	ID=g5689.t1.CDS37;Parent=g5689.t1
HiC_scaffold_14	AUGUSTUS	intron	24812050	24812180	1.0	+	.	ID=g5689.t1.intron37;Parent=g5689.t1
HiC_scaffold_14	AUGUSTUS	exon	24812181	24812222	.	+	.	ID=g5689.t1.exon38;Parent=g5689.t1
HiC_scaffold_14	AUGUSTUS	CDS	24812181	24812222	1.0	+	2	ID=g5689.t1.CDS38;Parent=g5689.t1
HiC_scaffold_14	AUGUSTUS	intron	24812223	24812376	1.0	+	.	ID=g5689.t1.intron38;Parent=g5689.t1
HiC_scaffold_14	AUGUSTUS	exon	24812377	24812430	.	+	.	ID=g5689.t1.exon39;Parent=g5689.t1
HiC_scaffold_14	AUGUSTUS	CDS	24812377	24812430	1.0	+	2	ID=g5689.t1.CDS39;Parent=g5689.t1
HiC_scaffold_14	AUGUSTUS	intron	24812431	24813095	1.0	+	.	ID=g5689.t1.intron39;Parent=g5689.t1
HiC_scaffold_14	AUGUSTUS	exon	24813096	24813155	.	+	.	ID=g5689.t1.exon40;Parent=g5689.t1
HiC_scaffold_14	AUGUSTUS	CDS	24813096	24813155	1.0	+	2	ID=g5689.t1.CDS40;Parent=g5689.t1
HiC_scaffold_14	AUGUSTUS	intron	24813156	24813484	1.0	+	.	ID=g5689.t1.intron40;Parent=g5689.t1
HiC_scaffold_14	AUGUSTUS	exon	24813485	24813511	.	+	.	ID=g5689.t1.exon41;Parent=g5689.t1
HiC_scaffold_14	AUGUSTUS	CDS	24813485	24813511	1.0	+	2	ID=g5689.t1.CDS41;Parent=g5689.t1
HiC_scaffold_14	AUGUSTUS	intron	24813512	24813787	1.0	+	.	ID=g5689.t1.intron41;Parent=g5689.t1
HiC_scaffold_14	AUGUSTUS	exon	24813788	24813820	.	+	.	ID=g5689.t1.exon42;Parent=g5689.t1
HiC_scaffold_14	AUGUSTUS	CDS	24813788	24813820	1.0	+	2	ID=g5689.t1.CDS42;Parent=g5689.t1
HiC_scaffold_14	AUGUSTUS	intron	24813821	24813907	1.0	+	.	ID=g5689.t1.intron42;Parent=g5689.t1
HiC_scaffold_14	AUGUSTUS	exon	24813908	24813973	.	+	.	ID=g5689.t1.exon43;Parent=g5689.t1
HiC_scaffold_14	AUGUSTUS	CDS	24813908	24813973	1.0	+	2	ID=g5689.t1.CDS43;Parent=g5689.t1
HiC_scaffold_14	AUGUSTUS	intron	24813974	24814268	1.0	+	.	ID=g5689.t1.intron43;Parent=g5689.t1
HiC_scaffold_14	AUGUSTUS	exon	24814269	24814319	.	+	.	ID=g5689.t1.exon44;Parent=g5689.t1
HiC_scaffold_14	AUGUSTUS	CDS	24814269	24814319	1.0	+	2	ID=g5689.t1.CDS44;Parent=g5689.t1
HiC_scaffold_14	AUGUSTUS	intron	24814320	24814831	1.0	+	.	ID=g5689.t1.intron44;Parent=g5689.t1
HiC_scaffold_14	AUGUSTUS	exon	24814832	24814957	.	+	.	ID=g5689.t1.exon45;Parent=g5689.t1
HiC_scaffold_14	AUGUSTUS	CDS	24814832	24814957	1.0	+	2	ID=g5689.t1.CDS45;Parent=g5689.t1
HiC_scaffold_14	AUGUSTUS	intron	24814958	24815704	1.0	+	.	ID=g5689.t1.intron45;Parent=g5689.t1
HiC_scaffold_14	AUGUSTUS	exon	24815705	24815842	.	+	.	ID=g5689.t1.exon46;Parent=g5689.t1
HiC_scaffold_14	AUGUSTUS	CDS	24815705	24815842	1.0	+	2	ID=g5689.t1.CDS46;Parent=g5689.t1
HiC_scaffold_14	AUGUSTUS	intron	24815843	24816336	1.0	+	.	ID=g5689.t1.intron46;Parent=g5689.t1
HiC_scaffold_14	AUGUSTUS	exon	24816337	24816402	.	+	.	ID=g5689.t1.exon47;Parent=g5689.t1
HiC_scaffold_14	AUGUSTUS	CDS	24816337	24816402	1.0	+	2	ID=g5689.t1.CDS47;Parent=g5689.t1
HiC_scaffold_14	AUGUSTUS	intron	24816403	24816741	1.0	+	.	ID=g5689.t1.intron47;Parent=g5689.t1
HiC_scaffold_14	AUGUSTUS	exon	24816742	24816846	.	+	.	ID=g5689.t1.exon48;Parent=g5689.t1
HiC_scaffold_14	AUGUSTUS	CDS	24816742	24816846	1.0	+	2	ID=g5689.t1.CDS48;Parent=g5689.t1
HiC_scaffold_14	AUGUSTUS	intron	24816847	24817156	1.0	+	.	ID=g5689.t1.intron48;Parent=g5689.t1
HiC_scaffold_14	AUGUSTUS	exon	24817157	24817246	.	+	.	ID=g5689.t1.exon49;Parent=g5689.t1
HiC_scaffold_14	AUGUSTUS	CDS	24817157	24817246	1.0	+	2	ID=g5689.t1.CDS49;Parent=g5689.t1
HiC_scaffold_14	AUGUSTUS	intron	24817247	24817350	1.0	+	.	ID=g5689.t1.intron49;Parent=g5689.t1
HiC_scaffold_14	AUGUSTUS	exon	24817351	24817461	.	+	.	ID=g5689.t1.exon50;Parent=g5689.t1
HiC_scaffold_14	AUGUSTUS	CDS	24817351	24817461	1.0	+	2	ID=g5689.t1.CDS50;Parent=g5689.t1
HiC_scaffold_14	AUGUSTUS	intron	24817462	24817911	1.0	+	.	ID=g5689.t1.intron50;Parent=g5689.t1
HiC_scaffold_14	AUGUSTUS	exon	24817912	24818058	.	+	.	ID=g5689.t1.exon51;Parent=g5689.t1
HiC_scaffold_14	AUGUSTUS	CDS	24817912	24818058	1.0	+	2	ID=g5689.t1.CDS51;Parent=g5689.t1
HiC_scaffold_14	AUGUSTUS	intron	24818059	24818305	1.0	+	.	ID=g5689.t1.intron51;Parent=g5689.t1
HiC_scaffold_14	AUGUSTUS	exon	24818306	24818665	.	+	.	ID=g5689.t1.exon52;Parent=g5689.t1
HiC_scaffold_14	AUGUSTUS	CDS	24818306	24818665	1.0	+	2	ID=g5689.t1.CDS52;Parent=g5689.t1
HiC_scaffold_14	AUGUSTUS	intron	24818666	24819261	1.0	+	.	ID=g5689.t1.intron52;Parent=g5689.t1
HiC_scaffold_14	AUGUSTUS	exon	24819262	24819399	.	+	.	ID=g5689.t1.exon53;Parent=g5689.t1
HiC_scaffold_14	AUGUSTUS	CDS	24819262	24819399	1.0	+	2	ID=g5689.t1.CDS53;Parent=g5689.t1
HiC_scaffold_14	AUGUSTUS	intron	24819400	24819649	1.0	+	.	ID=g5689.t1.intron53;Parent=g5689.t1
HiC_scaffold_14	AUGUSTUS	exon	24819650	24819712	.	+	.	ID=g5689.t1.exon54;Parent=g5689.t1
HiC_scaffold_14	AUGUSTUS	CDS	24819650	24819712	1.0	+	2	ID=g5689.t1.CDS54;Parent=g5689.t1
HiC_scaffold_14	AUGUSTUS	intron	24819713	24819871	1.0	+	.	ID=g5689.t1.intron54;Parent=g5689.t1
HiC_scaffold_14	AUGUSTUS	exon	24819872	24819952	.	+	.	ID=g5689.t1.exon55;Parent=g5689.t1
HiC_scaffold_14	AUGUSTUS	CDS	24819872	24819952	1.0	+	2	ID=g5689.t1.CDS55;Parent=g5689.t1
HiC_scaffold_14	AUGUSTUS	intron	24819953	24820338	1.0	+	.	ID=g5689.t1.intron55;Parent=g5689.t1
HiC_scaffold_14	AUGUSTUS	exon	24820339	24820391	.	+	.	ID=g5689.t1.exon56;Parent=g5689.t1
HiC_scaffold_14	AUGUSTUS	CDS	24820339	24820391	1.0	+	2	ID=g5689.t1.CDS56;Parent=g5689.t1
HiC_scaffold_14	AUGUSTUS	stop_codon	24820389	24820391	.	+	0	ID=g5689.t1.stop1;Parent=g5689.t1
HiC_scaffold_14	AUGUSTUS	stop_codon	24826822	24826824	.	-	0	ID=g5690.t1.stop1;Parent=g5690.t1
HiC_scaffold_14	AUGUSTUS	stop_codon	24826822	24826824	.	-	0	ID=g5690.t2.stop1;Parent=g5690.t2
HiC_scaffold_14	AUGUSTUS	exon	24826822	24826968	.	-	.	ID=g5690.t1.exon1;Parent=g5690.t1
HiC_scaffold_14	AUGUSTUS	exon	24826822	24826968	.	-	.	ID=g5690.t2.exon1;Parent=g5690.t2
HiC_scaffold_14	AUGUSTUS	CDS	24826822	24826968	1.0	-	0	ID=g5690.t1.CDS1;Parent=g5690.t1
HiC_scaffold_14	AUGUSTUS	CDS	24826822	24826968	1.0	-	0	ID=g5690.t2.CDS1;Parent=g5690.t2
HiC_scaffold_14	AUGUSTUS	gene	24826822	24884523	.	-	.	ID=g5690
HiC_scaffold_14	AUGUSTUS	mRNA	24826822	24884523	1.0	-	.	ID=g5690.t1;Parent=g5690;em_target=9668.ENSMPUP00000016694;em_score=2621.1;em_evalue=0.0;em_tcov=.;em_OGs=KOG0579@1|root,KOG0579@2759|Eukaryota,38MDI@33154|Opisthokonta,3BIIY@33208|Metazoa,3CU8F@33213|Bilateria,480TB@7711|Chordata,48VA8@7742|Vertebrata,3J40M@40674|Mammalia,3ETEK@33554|Carnivora;em_COG_cat=T;em_desc=STE20-like serine threonine-protein kinase;em_max_annot_lvl=33208|Metazoa;em_Preferred_name=SLK;em_EC=2.7.11.1;em_KEGG_ko=ko:K08836,ko:K08837;em_KEGG_Pathway=ko04114,ko04914,map04114,map04914;em_BRITE=ko00000,ko00001,ko01000,ko01001;em_PFAMs=PKK,Pkinase;em_GOs=GO:0000132,GO:0000226,GO:0000278,GO:0000281,GO:0000902,GO:0000910,GO:0001932,GO:0001934,GO:0001952,GO:0003674,GO:0003824,GO:0004672,GO:0004674,GO:0005488,GO:0005515,GO:0005575,GO:0005622,GO:0005623,GO:0005737,GO:0005819,GO:0005856,GO:0005886,GO:0005938,GO:0006464,GO:0006468,GO:0006793,GO:0006796,GO:0006807,GO:0006950,GO:0006996,GO:0007010,GO:0007017,GO:0007049,GO:0007051,GO:0007052,GO:0007088,GO:0007091,GO:0007154,GO:0007163,GO:0007165,GO:0007346,GO:0008150,GO:0008152,GO:0008283,GO:0009653,GO:0009893,GO:0009987,GO:0010033,GO:0010562,GO:0010564,GO:0010604,GO:0010638,GO:0010799,GO:0010800,GO:0010810,GO:0010941,GO:0010942,GO:0010965,GO:0015630,GO:0016020,GO:0016043,GO:0016301,GO:0016310,GO:0016740,GO:0016772,GO:0016773,GO:0019220,GO:0019222,GO:0019538,GO:0022402,GO:0023014,GO:0023052,GO:0030010,GO:0030029,GO:0030036,GO:0030155,GO:0030334,GO:0030865,GO:0030866,GO:0031056,GO:0031058,GO:0031098,GO:0031122,GO:0031252,GO:0031323,GO:0031325,GO:0031399,GO:0031401,GO:0032147,GO:0032153,GO:0032154,GO:0032155,GO:0032268,GO:0032270,GO:0032502,GO:0032879,GO:0032989,GO:0033043,GO:0033044,GO:0033045,GO:0033047,GO:0033127,GO:0033129,GO:0033554,GO:0033674,GO:0034097,GO:0034612,GO:0035556,GO:0036211,GO:0040001,GO:0040012,GO:0042221,GO:0042325,GO:0042327,GO:0042802,GO:0042803,GO:0042981,GO:0043065,GO:0043067,GO:0043068,GO:0043085,GO:0043170,GO:0043226,GO:0043228,GO:0043229,GO:0043232,GO:0043412,GO:0043549,GO:0044087,GO:0044093,GO:0044237,GO:0044238,GO:0044260,GO:0044267,GO:0044422,GO:0044424,GO:0044425,GO:0044430,GO:0044444,GO:0044446,GO:0044459,GO:0044464,GO:0044770,GO:0044772,GO:0044784,GO:0045859,GO:0045860,GO:0045937,GO:0046777,GO:0046983,GO:0048471,GO:0048518,GO:0048522,GO:0048856,GO:0048869,GO:0050789,GO:0050790,GO:0050794,GO:0050896,GO:0051128,GO:0051130,GO:0051171,GO:0051173,GO:0051174,GO:0051179,GO:0051233,GO:0051234,GO:0051246,GO:0051247,GO:0051270,GO:0051293,GO:0051294,GO:0051301,GO:0051338,GO:0051347,GO:0051640,GO:0051641,GO:0051649,GO:0051653,GO:0051656,GO:0051716,GO:0051726,GO:0051783,GO:0051893,GO:0051983,GO:0060255,GO:0061640,GO:0065007,GO:0065009,GO:0070887,GO:0071310,GO:0071345,GO:0071356,GO:0071704,GO:0071840,GO:0071944,GO:0072686,GO:0080090,GO:0090109,GO:0097435,GO:0098590,GO:0099568,GO:0140096,GO:1901564,GO:1901888,GO:1902275,GO:1902850,GO:1903047,GO:1903391,GO:1905269,GO:1905818,GO:1990023,GO:2000145,GO:2001252
HiC_scaffold_14	AUGUSTUS	mRNA	24826822	24884523	1.0	-	.	ID=g5690.t2;Parent=g5690;em_target=9668.ENSMPUP00000016694;em_score=2516.0;em_evalue=0.0;em_tcov=.;em_OGs=KOG0579@1|root,KOG0579@2759|Eukaryota,38MDI@33154|Opisthokonta,3BIIY@33208|Metazoa,3CU8F@33213|Bilateria,480TB@7711|Chordata,48VA8@7742|Vertebrata,3J40M@40674|Mammalia,3ETEK@33554|Carnivora;em_COG_cat=T;em_desc=STE20-like serine threonine-protein kinase;em_max_annot_lvl=33208|Metazoa;em_Preferred_name=SLK;em_EC=2.7.11.1;em_KEGG_ko=ko:K08836,ko:K08837;em_KEGG_Pathway=ko04114,ko04914,map04114,map04914;em_BRITE=ko00000,ko00001,ko01000,ko01001;em_PFAMs=PKK,Pkinase;em_GOs=GO:0000132,GO:0000226,GO:0000278,GO:0000281,GO:0000902,GO:0000910,GO:0001932,GO:0001934,GO:0001952,GO:0003674,GO:0003824,GO:0004672,GO:0004674,GO:0005488,GO:0005515,GO:0005575,GO:0005622,GO:0005623,GO:0005737,GO:0005819,GO:0005856,GO:0005886,GO:0005938,GO:0006464,GO:0006468,GO:0006793,GO:0006796,GO:0006807,GO:0006950,GO:0006996,GO:0007010,GO:0007017,GO:0007049,GO:0007051,GO:0007052,GO:0007088,GO:0007091,GO:0007154,GO:0007163,GO:0007165,GO:0007346,GO:0008150,GO:0008152,GO:0008283,GO:0009653,GO:0009893,GO:0009987,GO:0010033,GO:0010562,GO:0010564,GO:0010604,GO:0010638,GO:0010799,GO:0010800,GO:0010810,GO:0010941,GO:0010942,GO:0010965,GO:0015630,GO:0016020,GO:0016043,GO:0016301,GO:0016310,GO:0016740,GO:0016772,GO:0016773,GO:0019220,GO:0019222,GO:0019538,GO:0022402,GO:0023014,GO:0023052,GO:0030010,GO:0030029,GO:0030036,GO:0030155,GO:0030334,GO:0030865,GO:0030866,GO:0031056,GO:0031058,GO:0031098,GO:0031122,GO:0031252,GO:0031323,GO:0031325,GO:0031399,GO:0031401,GO:0032147,GO:0032153,GO:0032154,GO:0032155,GO:0032268,GO:0032270,GO:0032502,GO:0032879,GO:0032989,GO:0033043,GO:0033044,GO:0033045,GO:0033047,GO:0033127,GO:0033129,GO:0033554,GO:0033674,GO:0034097,GO:0034612,GO:0035556,GO:0036211,GO:0040001,GO:0040012,GO:0042221,GO:0042325,GO:0042327,GO:0042802,GO:0042803,GO:0042981,GO:0043065,GO:0043067,GO:0043068,GO:0043085,GO:0043170,GO:0043226,GO:0043228,GO:0043229,GO:0043232,GO:0043412,GO:0043549,GO:0044087,GO:0044093,GO:0044237,GO:0044238,GO:0044260,GO:0044267,GO:0044422,GO:0044424,GO:0044425,GO:0044430,GO:0044444,GO:0044446,GO:0044459,GO:0044464,GO:0044770,GO:0044772,GO:0044784,GO:0045859,GO:0045860,GO:0045937,GO:0046777,GO:0046983,GO:0048471,GO:0048518,GO:0048522,GO:0048856,GO:0048869,GO:0050789,GO:0050790,GO:0050794,GO:0050896,GO:0051128,GO:0051130,GO:0051171,GO:0051173,GO:0051174,GO:0051179,GO:0051233,GO:0051234,GO:0051246,GO:0051247,GO:0051270,GO:0051293,GO:0051294,GO:0051301,GO:0051338,GO:0051347,GO:0051640,GO:0051641,GO:0051649,GO:0051653,GO:0051656,GO:0051716,GO:0051726,GO:0051783,GO:0051893,GO:0051983,GO:0060255,GO:0061640,GO:0065007,GO:0065009,GO:0070887,GO:0071310,GO:0071345,GO:0071356,GO:0071704,GO:0071840,GO:0071944,GO:0072686,GO:0080090,GO:0090109,GO:0097435,GO:0098590,GO:0099568,GO:0140096,GO:1901564,GO:1901888,GO:1902275,GO:1902850,GO:1903047,GO:1903391,GO:1905269,GO:1905818,GO:1990023,GO:2000145,GO:2001252
HiC_scaffold_14	AUGUSTUS	intron	24826969	24831209	1.0	-	.	ID=g5690.t1.intron1;Parent=g5690.t1
HiC_scaffold_14	AUGUSTUS	intron	24826969	24831209	1.0	-	.	ID=g5690.t2.intron1;Parent=g5690.t2
HiC_scaffold_14	AUGUSTUS	exon	24831210	24831323	.	-	.	ID=g5690.t1.exon2;Parent=g5690.t1
HiC_scaffold_14	AUGUSTUS	exon	24831210	24831323	.	-	.	ID=g5690.t2.exon2;Parent=g5690.t2
HiC_scaffold_14	AUGUSTUS	CDS	24831210	24831323	1.0	-	0	ID=g5690.t1.CDS2;Parent=g5690.t1
HiC_scaffold_14	AUGUSTUS	CDS	24831210	24831323	1.0	-	0	ID=g5690.t2.CDS2;Parent=g5690.t2
HiC_scaffold_14	AUGUSTUS	intron	24831324	24832236	1.0	-	.	ID=g5690.t1.intron2;Parent=g5690.t1
HiC_scaffold_14	AUGUSTUS	intron	24831324	24832236	1.0	-	.	ID=g5690.t2.intron2;Parent=g5690.t2
HiC_scaffold_14	AUGUSTUS	exon	24832237	24832362	.	-	.	ID=g5690.t1.exon3;Parent=g5690.t1
HiC_scaffold_14	AUGUSTUS	exon	24832237	24832362	.	-	.	ID=g5690.t2.exon3;Parent=g5690.t2
HiC_scaffold_14	AUGUSTUS	CDS	24832237	24832362	1.0	-	0	ID=g5690.t1.CDS3;Parent=g5690.t1
HiC_scaffold_14	AUGUSTUS	CDS	24832237	24832362	1.0	-	0	ID=g5690.t2.CDS3;Parent=g5690.t2
HiC_scaffold_14	AUGUSTUS	intron	24832363	24832920	1.0	-	.	ID=g5690.t1.intron3;Parent=g5690.t1
HiC_scaffold_14	AUGUSTUS	intron	24832363	24832920	1.0	-	.	ID=g5690.t2.intron3;Parent=g5690.t2
HiC_scaffold_14	AUGUSTUS	exon	24832921	24833109	.	-	.	ID=g5690.t1.exon4;Parent=g5690.t1
HiC_scaffold_14	AUGUSTUS	exon	24832921	24833109	.	-	.	ID=g5690.t2.exon4;Parent=g5690.t2
HiC_scaffold_14	AUGUSTUS	CDS	24832921	24833109	1.0	-	0	ID=g5690.t1.CDS4;Parent=g5690.t1
HiC_scaffold_14	AUGUSTUS	CDS	24832921	24833109	1.0	-	0	ID=g5690.t2.CDS4;Parent=g5690.t2
HiC_scaffold_14	AUGUSTUS	intron	24833110	24834080	1.0	-	.	ID=g5690.t1.intron4;Parent=g5690.t1
HiC_scaffold_14	AUGUSTUS	intron	24833110	24834080	1.0	-	.	ID=g5690.t2.intron4;Parent=g5690.t2
HiC_scaffold_14	AUGUSTUS	exon	24834081	24834205	.	-	.	ID=g5690.t1.exon5;Parent=g5690.t1
HiC_scaffold_14	AUGUSTUS	exon	24834081	24834205	.	-	.	ID=g5690.t2.exon5;Parent=g5690.t2
HiC_scaffold_14	AUGUSTUS	CDS	24834081	24834205	1.0	-	2	ID=g5690.t1.CDS5;Parent=g5690.t1
HiC_scaffold_14	AUGUSTUS	CDS	24834081	24834205	1.0	-	2	ID=g5690.t2.CDS5;Parent=g5690.t2
HiC_scaffold_14	AUGUSTUS	intron	24834206	24834896	1.0	-	.	ID=g5690.t1.intron5;Parent=g5690.t1
HiC_scaffold_14	AUGUSTUS	intron	24834206	24834896	1.0	-	.	ID=g5690.t2.intron5;Parent=g5690.t2
HiC_scaffold_14	AUGUSTUS	exon	24834897	24835026	.	-	.	ID=g5690.t1.exon6;Parent=g5690.t1
HiC_scaffold_14	AUGUSTUS	exon	24834897	24835026	.	-	.	ID=g5690.t2.exon6;Parent=g5690.t2
HiC_scaffold_14	AUGUSTUS	CDS	24834897	24835026	1.0	-	0	ID=g5690.t1.CDS6;Parent=g5690.t1
HiC_scaffold_14	AUGUSTUS	CDS	24834897	24835026	1.0	-	0	ID=g5690.t2.CDS6;Parent=g5690.t2
HiC_scaffold_14	AUGUSTUS	intron	24835027	24842803	1.0	-	.	ID=g5690.t1.intron6;Parent=g5690.t1
HiC_scaffold_14	AUGUSTUS	intron	24835027	24845297	1.0	-	.	ID=g5690.t2.intron6;Parent=g5690.t2
HiC_scaffold_14	AUGUSTUS	exon	24842804	24842896	.	-	.	ID=g5690.t1.exon7;Parent=g5690.t1
HiC_scaffold_14	AUGUSTUS	CDS	24842804	24842896	1.0	-	0	ID=g5690.t1.CDS7;Parent=g5690.t1
HiC_scaffold_14	AUGUSTUS	intron	24842897	24845297	1.0	-	.	ID=g5690.t1.intron7;Parent=g5690.t1
HiC_scaffold_14	AUGUSTUS	exon	24845298	24845477	.	-	.	ID=g5690.t1.exon8;Parent=g5690.t1
HiC_scaffold_14	AUGUSTUS	exon	24845298	24845477	.	-	.	ID=g5690.t2.exon7;Parent=g5690.t2
HiC_scaffold_14	AUGUSTUS	CDS	24845298	24845477	1.0	-	0	ID=g5690.t1.CDS8;Parent=g5690.t1
HiC_scaffold_14	AUGUSTUS	CDS	24845298	24845477	1.0	-	0	ID=g5690.t2.CDS7;Parent=g5690.t2
HiC_scaffold_14	AUGUSTUS	intron	24845478	24848604	1.0	-	.	ID=g5690.t1.intron8;Parent=g5690.t1
HiC_scaffold_14	AUGUSTUS	intron	24845478	24848604	1.0	-	.	ID=g5690.t2.intron7;Parent=g5690.t2
HiC_scaffold_14	AUGUSTUS	exon	24848605	24848728	.	-	.	ID=g5690.t1.exon9;Parent=g5690.t1
HiC_scaffold_14	AUGUSTUS	exon	24848605	24848728	.	-	.	ID=g5690.t2.exon8;Parent=g5690.t2
HiC_scaffold_14	AUGUSTUS	CDS	24848605	24848728	1.0	-	1	ID=g5690.t1.CDS9;Parent=g5690.t1
HiC_scaffold_14	AUGUSTUS	CDS	24848605	24848728	1.0	-	1	ID=g5690.t2.CDS8;Parent=g5690.t2
HiC_scaffold_14	AUGUSTUS	intron	24848729	24848949	1.0	-	.	ID=g5690.t1.intron9;Parent=g5690.t1
HiC_scaffold_14	AUGUSTUS	intron	24848729	24848949	1.0	-	.	ID=g5690.t2.intron8;Parent=g5690.t2
HiC_scaffold_14	AUGUSTUS	exon	24848950	24849080	.	-	.	ID=g5690.t1.exon10;Parent=g5690.t1
HiC_scaffold_14	AUGUSTUS	exon	24848950	24849080	.	-	.	ID=g5690.t2.exon9;Parent=g5690.t2
HiC_scaffold_14	AUGUSTUS	CDS	24848950	24849080	1.0	-	0	ID=g5690.t1.CDS10;Parent=g5690.t1
HiC_scaffold_14	AUGUSTUS	CDS	24848950	24849080	1.0	-	0	ID=g5690.t2.CDS9;Parent=g5690.t2
HiC_scaffold_14	AUGUSTUS	intron	24849081	24851207	1.0	-	.	ID=g5690.t1.intron10;Parent=g5690.t1
HiC_scaffold_14	AUGUSTUS	intron	24849081	24851207	1.0	-	.	ID=g5690.t2.intron9;Parent=g5690.t2
HiC_scaffold_14	AUGUSTUS	exon	24851208	24852578	.	-	.	ID=g5690.t1.exon11;Parent=g5690.t1
HiC_scaffold_14	AUGUSTUS	exon	24851208	24852578	.	-	.	ID=g5690.t2.exon10;Parent=g5690.t2
HiC_scaffold_14	AUGUSTUS	CDS	24851208	24852578	1.0	-	0	ID=g5690.t1.CDS11;Parent=g5690.t1
HiC_scaffold_14	AUGUSTUS	CDS	24851208	24852578	1.0	-	0	ID=g5690.t2.CDS10;Parent=g5690.t2
HiC_scaffold_14	AUGUSTUS	intron	24852579	24852920	1.0	-	.	ID=g5690.t1.intron11;Parent=g5690.t1
HiC_scaffold_14	AUGUSTUS	intron	24852579	24852920	1.0	-	.	ID=g5690.t2.intron10;Parent=g5690.t2
HiC_scaffold_14	AUGUSTUS	exon	24852921	24853049	.	-	.	ID=g5690.t1.exon12;Parent=g5690.t1
HiC_scaffold_14	AUGUSTUS	exon	24852921	24853049	.	-	.	ID=g5690.t2.exon11;Parent=g5690.t2
HiC_scaffold_14	AUGUSTUS	CDS	24852921	24853049	1.0	-	0	ID=g5690.t1.CDS12;Parent=g5690.t1
HiC_scaffold_14	AUGUSTUS	CDS	24852921	24853049	1.0	-	0	ID=g5690.t2.CDS11;Parent=g5690.t2
HiC_scaffold_14	AUGUSTUS	intron	24853050	24854500	1.0	-	.	ID=g5690.t1.intron12;Parent=g5690.t1
HiC_scaffold_14	AUGUSTUS	intron	24853050	24854500	1.0	-	.	ID=g5690.t2.intron11;Parent=g5690.t2
HiC_scaffold_14	AUGUSTUS	exon	24854501	24854582	.	-	.	ID=g5690.t1.exon13;Parent=g5690.t1
HiC_scaffold_14	AUGUSTUS	exon	24854501	24854582	.	-	.	ID=g5690.t2.exon12;Parent=g5690.t2
HiC_scaffold_14	AUGUSTUS	CDS	24854501	24854582	1.0	-	1	ID=g5690.t1.CDS13;Parent=g5690.t1
HiC_scaffold_14	AUGUSTUS	CDS	24854501	24854582	1.0	-	1	ID=g5690.t2.CDS12;Parent=g5690.t2
HiC_scaffold_14	AUGUSTUS	intron	24854583	24855370	1.0	-	.	ID=g5690.t1.intron13;Parent=g5690.t1
HiC_scaffold_14	AUGUSTUS	intron	24854583	24855370	1.0	-	.	ID=g5690.t2.intron12;Parent=g5690.t2
HiC_scaffold_14	AUGUSTUS	exon	24855371	24855565	.	-	.	ID=g5690.t1.exon14;Parent=g5690.t1
HiC_scaffold_14	AUGUSTUS	exon	24855371	24855565	.	-	.	ID=g5690.t2.exon13;Parent=g5690.t2
HiC_scaffold_14	AUGUSTUS	CDS	24855371	24855565	1.0	-	1	ID=g5690.t1.CDS14;Parent=g5690.t1
HiC_scaffold_14	AUGUSTUS	CDS	24855371	24855565	1.0	-	1	ID=g5690.t2.CDS13;Parent=g5690.t2
HiC_scaffold_14	AUGUSTUS	intron	24855566	24855730	1.0	-	.	ID=g5690.t1.intron14;Parent=g5690.t1
HiC_scaffold_14	AUGUSTUS	intron	24855566	24855730	1.0	-	.	ID=g5690.t2.intron13;Parent=g5690.t2
HiC_scaffold_14	AUGUSTUS	exon	24855731	24855803	.	-	.	ID=g5690.t1.exon15;Parent=g5690.t1
HiC_scaffold_14	AUGUSTUS	exon	24855731	24855803	.	-	.	ID=g5690.t2.exon14;Parent=g5690.t2
HiC_scaffold_14	AUGUSTUS	CDS	24855731	24855803	1.0	-	2	ID=g5690.t1.CDS15;Parent=g5690.t1
HiC_scaffold_14	AUGUSTUS	CDS	24855731	24855803	1.0	-	2	ID=g5690.t2.CDS14;Parent=g5690.t2
HiC_scaffold_14	AUGUSTUS	intron	24855804	24862207	1.0	-	.	ID=g5690.t1.intron15;Parent=g5690.t1
HiC_scaffold_14	AUGUSTUS	intron	24855804	24862207	1.0	-	.	ID=g5690.t2.intron14;Parent=g5690.t2
HiC_scaffold_14	AUGUSTUS	exon	24862208	24862357	.	-	.	ID=g5690.t1.exon16;Parent=g5690.t1
HiC_scaffold_14	AUGUSTUS	exon	24862208	24862357	.	-	.	ID=g5690.t2.exon15;Parent=g5690.t2
HiC_scaffold_14	AUGUSTUS	CDS	24862208	24862357	1.0	-	2	ID=g5690.t1.CDS16;Parent=g5690.t1
HiC_scaffold_14	AUGUSTUS	CDS	24862208	24862357	1.0	-	2	ID=g5690.t2.CDS15;Parent=g5690.t2
HiC_scaffold_14	AUGUSTUS	intron	24862358	24862690	1.0	-	.	ID=g5690.t1.intron16;Parent=g5690.t1
HiC_scaffold_14	AUGUSTUS	intron	24862358	24862690	1.0	-	.	ID=g5690.t2.intron15;Parent=g5690.t2
HiC_scaffold_14	AUGUSTUS	exon	24862691	24862739	.	-	.	ID=g5690.t1.exon17;Parent=g5690.t1
HiC_scaffold_14	AUGUSTUS	exon	24862691	24862739	.	-	.	ID=g5690.t2.exon16;Parent=g5690.t2
HiC_scaffold_14	AUGUSTUS	CDS	24862691	24862739	1.0	-	0	ID=g5690.t1.CDS17;Parent=g5690.t1
HiC_scaffold_14	AUGUSTUS	CDS	24862691	24862739	1.0	-	0	ID=g5690.t2.CDS16;Parent=g5690.t2
HiC_scaffold_14	AUGUSTUS	intron	24862740	24864892	1.0	-	.	ID=g5690.t1.intron17;Parent=g5690.t1
HiC_scaffold_14	AUGUSTUS	intron	24862740	24864892	1.0	-	.	ID=g5690.t2.intron16;Parent=g5690.t2
HiC_scaffold_14	AUGUSTUS	exon	24864893	24865057	.	-	.	ID=g5690.t1.exon18;Parent=g5690.t1
HiC_scaffold_14	AUGUSTUS	exon	24864893	24865057	.	-	.	ID=g5690.t2.exon17;Parent=g5690.t2
HiC_scaffold_14	AUGUSTUS	CDS	24864893	24865057	1.0	-	0	ID=g5690.t1.CDS18;Parent=g5690.t1
HiC_scaffold_14	AUGUSTUS	CDS	24864893	24865057	1.0	-	0	ID=g5690.t2.CDS17;Parent=g5690.t2
HiC_scaffold_14	AUGUSTUS	intron	24865058	24884373	1.0	-	.	ID=g5690.t1.intron18;Parent=g5690.t1
HiC_scaffold_14	AUGUSTUS	intron	24865058	24884373	1.0	-	.	ID=g5690.t2.intron17;Parent=g5690.t2
HiC_scaffold_14	AUGUSTUS	exon	24884374	24884523	.	-	.	ID=g5690.t1.exon19;Parent=g5690.t1
HiC_scaffold_14	AUGUSTUS	exon	24884374	24884523	.	-	.	ID=g5690.t2.exon18;Parent=g5690.t2
HiC_scaffold_14	AUGUSTUS	CDS	24884374	24884523	1.0	-	0	ID=g5690.t1.CDS19;Parent=g5690.t1
HiC_scaffold_14	AUGUSTUS	CDS	24884374	24884523	1.0	-	0	ID=g5690.t2.CDS18;Parent=g5690.t2
HiC_scaffold_14	AUGUSTUS	start_codon	24884521	24884523	.	-	0	ID=g5690.t1.start1;Parent=g5690.t1
HiC_scaffold_14	AUGUSTUS	start_codon	24884521	24884523	.	-	0	ID=g5690.t2.start1;Parent=g5690.t2
HiC_scaffold_14	gmst	start_codon	24923425	24923427	66.973348	+	0	ID=g5691.t4.start1;Parent=g5691.t4
HiC_scaffold_14	gmst	start_codon	24923425	24923427	68.362484	+	0	ID=g5691.t6.start1;Parent=g5691.t6
HiC_scaffold_14	gmst	start_codon	24923425	24923427	76.120215	+	0	ID=g5691.t2.start1;Parent=g5691.t2
HiC_scaffold_14	gmst	start_codon	24923425	24923427	77.617746	+	0	ID=g5691.t3.start1;Parent=g5691.t3
HiC_scaffold_14	gmst	start_codon	24923425	24923427	89.38172	+	0	ID=g5691.t5.start1;Parent=g5691.t5
HiC_scaffold_14	gmst	CDS	24923425	24923443	66.973348	+	0	ID=g5691.t4.CDS1;Parent=g5691.t4
HiC_scaffold_14	gmst	exon	24923425	24923443	66.973348	+	0	ID=g5691.t4.exon1;Parent=g5691.t4
HiC_scaffold_14	gmst	CDS	24923425	24923443	68.362484	+	0	ID=g5691.t6.CDS1;Parent=g5691.t6
HiC_scaffold_14	gmst	exon	24923425	24923443	68.362484	+	0	ID=g5691.t6.exon1;Parent=g5691.t6
HiC_scaffold_14	gmst	CDS	24923425	24923443	76.120215	+	0	ID=g5691.t2.CDS1;Parent=g5691.t2
HiC_scaffold_14	gmst	exon	24923425	24923443	76.120215	+	0	ID=g5691.t2.exon1;Parent=g5691.t2
HiC_scaffold_14	gmst	CDS	24923425	24923443	77.617746	+	0	ID=g5691.t3.CDS1;Parent=g5691.t3
HiC_scaffold_14	gmst	exon	24923425	24923443	77.617746	+	0	ID=g5691.t3.exon1;Parent=g5691.t3
HiC_scaffold_14	gmst	CDS	24923425	24923443	89.38172	+	0	ID=g5691.t5.CDS1;Parent=g5691.t5
HiC_scaffold_14	gmst	exon	24923425	24923443	89.38172	+	0	ID=g5691.t5.exon1;Parent=g5691.t5
HiC_scaffold_14	AUGUSTUS	gene	24923425	24965911	.	+	.	ID=g5691
HiC_scaffold_14	gmst	mRNA	24923425	24965911	.	+	.	ID=g5691.t2;Parent=g5691;em_target=29073.XP_008681894.1;em_score=820.3;em_evalue=6.1e-250;em_tcov=.;em_OGs=COG5235@1|root,KOG3108@2759|Eukaryota,38IVJ@33154|Opisthokonta,3BHFU@33208|Metazoa,3CSBV@33213|Bilateria,489D4@7711|Chordata,490AF@7742|Vertebrata,3JBAJ@40674|Mammalia,3EN9U@33554|Carnivora;em_COG_cat=B;em_desc=Component of the CST complex proposed to act as a specialized replication factor promoting DNA replication under conditions of replication stress or natural replication barriers such as the telomere duplex. The CST complex binds single-stranded DNA with high affinity in a sequence-independent manner, while isolated subunits bind DNA with low affinity by themselves. Initially the CST complex has been proposed to protect telomeres from DNA degradation. However, the CST complex has been shown to be involved in several aspects of telomere replication;em_max_annot_lvl=33208|Metazoa;em_Preferred_name=OBFC1;em_PFAMs=STN1_2,Stn1,tRNA_anti-codon;em_GOs=GO:0000228,GO:0000723,GO:0000781,GO:0000782,GO:0000783,GO:0000784,GO:0001650,GO:0001944,GO:0003674,GO:0003676,GO:0003677,GO:0003697,GO:0005488,GO:0005575,GO:0005622,GO:0005623,GO:0005634,GO:0005654,GO:0005694,GO:0005730,GO:0005856,GO:0006139,GO:0006259,GO:0006275,GO:0006725,GO:0006807,GO:0006996,GO:0007275,GO:0008150,GO:0008152,GO:0009889,GO:0009890,GO:0009891,GO:0009892,GO:0009893,GO:0009987,GO:0010556,GO:0010557,GO:0010558,GO:0010604,GO:0010605,GO:0010639,GO:0010833,GO:0016043,GO:0016233,GO:0019219,GO:0019222,GO:0031323,GO:0031324,GO:0031325,GO:0031326,GO:0031327,GO:0031328,GO:0031974,GO:0031981,GO:0032200,GO:0032204,GO:0032205,GO:0032210,GO:0032211,GO:0032501,GO:0032502,GO:0032991,GO:0032993,GO:0033043,GO:0033044,GO:0034641,GO:0042162,GO:0042592,GO:0043047,GO:0043170,GO:0043226,GO:0043227,GO:0043228,GO:0043229,GO:0043231,GO:0043232,GO:0043233,GO:0043565,GO:0044237,GO:0044238,GO:0044260,GO:0044422,GO:0044424,GO:0044427,GO:0044428,GO:0044446,GO:0044452,GO:0044454,GO:0044464,GO:0045111,GO:0045740,GO:0045934,GO:0045935,GO:0046483,GO:0048518,GO:0048519,GO:0048522,GO:0048523,GO:0048731,GO:0048856,GO:0050789,GO:0050794,GO:0051052,GO:0051053,GO:0051054,GO:0051128,GO:0051129,GO:0051171,GO:0051172,GO:0051173,GO:0051276,GO:0060249,GO:0060255,GO:0065007,GO:0065008,GO:0070013,GO:0071704,GO:0071840,GO:0072358,GO:0072359,GO:0080090,GO:0090304,GO:0097159,GO:0098687,GO:0098847,GO:1901360,GO:1901363,GO:1904356,GO:1904357,GO:1990879,GO:2000112,GO:2000113,GO:2000278,GO:2000279,GO:2001251
HiC_scaffold_14	gmst	mRNA	24923425	24965911	.	+	.	ID=g5691.t3;Parent=g5691;em_target=29073.XP_008681894.1;em_score=810.8;em_evalue=5.2e-247;em_tcov=.;em_OGs=COG5235@1|root,KOG3108@2759|Eukaryota,38IVJ@33154|Opisthokonta,3BHFU@33208|Metazoa,3CSBV@33213|Bilateria,489D4@7711|Chordata,490AF@7742|Vertebrata,3JBAJ@40674|Mammalia,3EN9U@33554|Carnivora;em_COG_cat=B;em_desc=Component of the CST complex proposed to act as a specialized replication factor promoting DNA replication under conditions of replication stress or natural replication barriers such as the telomere duplex. The CST complex binds single-stranded DNA with high affinity in a sequence-independent manner, while isolated subunits bind DNA with low affinity by themselves. Initially the CST complex has been proposed to protect telomeres from DNA degradation. However, the CST complex has been shown to be involved in several aspects of telomere replication;em_max_annot_lvl=33208|Metazoa;em_Preferred_name=OBFC1;em_PFAMs=STN1_2,Stn1,tRNA_anti-codon;em_GOs=GO:0000228,GO:0000723,GO:0000781,GO:0000782,GO:0000783,GO:0000784,GO:0001650,GO:0001944,GO:0003674,GO:0003676,GO:0003677,GO:0003697,GO:0005488,GO:0005575,GO:0005622,GO:0005623,GO:0005634,GO:0005654,GO:0005694,GO:0005730,GO:0005856,GO:0006139,GO:0006259,GO:0006275,GO:0006725,GO:0006807,GO:0006996,GO:0007275,GO:0008150,GO:0008152,GO:0009889,GO:0009890,GO:0009891,GO:0009892,GO:0009893,GO:0009987,GO:0010556,GO:0010557,GO:0010558,GO:0010604,GO:0010605,GO:0010639,GO:0010833,GO:0016043,GO:0016233,GO:0019219,GO:0019222,GO:0031323,GO:0031324,GO:0031325,GO:0031326,GO:0031327,GO:0031328,GO:0031974,GO:0031981,GO:0032200,GO:0032204,GO:0032205,GO:0032210,GO:0032211,GO:0032501,GO:0032502,GO:0032991,GO:0032993,GO:0033043,GO:0033044,GO:0034641,GO:0042162,GO:0042592,GO:0043047,GO:0043170,GO:0043226,GO:0043227,GO:0043228,GO:0043229,GO:0043231,GO:0043232,GO:0043233,GO:0043565,GO:0044237,GO:0044238,GO:0044260,GO:0044422,GO:0044424,GO:0044427,GO:0044428,GO:0044446,GO:0044452,GO:0044454,GO:0044464,GO:0045111,GO:0045740,GO:0045934,GO:0045935,GO:0046483,GO:0048518,GO:0048519,GO:0048522,GO:0048523,GO:0048731,GO:0048856,GO:0050789,GO:0050794,GO:0051052,GO:0051053,GO:0051054,GO:0051128,GO:0051129,GO:0051171,GO:0051172,GO:0051173,GO:0051276,GO:0060249,GO:0060255,GO:0065007,GO:0065008,GO:0070013,GO:0071704,GO:0071840,GO:0072358,GO:0072359,GO:0080090,GO:0090304,GO:0097159,GO:0098687,GO:0098847,GO:1901360,GO:1901363,GO:1904356,GO:1904357,GO:1990879,GO:2000112,GO:2000113,GO:2000278,GO:2000279,GO:2001251
HiC_scaffold_14	gmst	mRNA	24923425	24965911	.	+	.	ID=g5691.t4;Parent=g5691;em_target=29073.XP_008681894.1;em_score=742.7;em_evalue=2e-226;em_tcov=.;em_OGs=COG5235@1|root,KOG3108@2759|Eukaryota,38IVJ@33154|Opisthokonta,3BHFU@33208|Metazoa,3CSBV@33213|Bilateria,489D4@7711|Chordata,490AF@7742|Vertebrata,3JBAJ@40674|Mammalia,3EN9U@33554|Carnivora;em_COG_cat=B;em_desc=Component of the CST complex proposed to act as a specialized replication factor promoting DNA replication under conditions of replication stress or natural replication barriers such as the telomere duplex. The CST complex binds single-stranded DNA with high affinity in a sequence-independent manner, while isolated subunits bind DNA with low affinity by themselves. Initially the CST complex has been proposed to protect telomeres from DNA degradation. However, the CST complex has been shown to be involved in several aspects of telomere replication;em_max_annot_lvl=33208|Metazoa;em_Preferred_name=OBFC1;em_PFAMs=STN1_2,Stn1,tRNA_anti-codon;em_GOs=GO:0000228,GO:0000723,GO:0000781,GO:0000782,GO:0000783,GO:0000784,GO:0001650,GO:0001944,GO:0003674,GO:0003676,GO:0003677,GO:0003697,GO:0005488,GO:0005575,GO:0005622,GO:0005623,GO:0005634,GO:0005654,GO:0005694,GO:0005730,GO:0005856,GO:0006139,GO:0006259,GO:0006275,GO:0006725,GO:0006807,GO:0006996,GO:0007275,GO:0008150,GO:0008152,GO:0009889,GO:0009890,GO:0009891,GO:0009892,GO:0009893,GO:0009987,GO:0010556,GO:0010557,GO:0010558,GO:0010604,GO:0010605,GO:0010639,GO:0010833,GO:0016043,GO:0016233,GO:0019219,GO:0019222,GO:0031323,GO:0031324,GO:0031325,GO:0031326,GO:0031327,GO:0031328,GO:0031974,GO:0031981,GO:0032200,GO:0032204,GO:0032205,GO:0032210,GO:0032211,GO:0032501,GO:0032502,GO:0032991,GO:0032993,GO:0033043,GO:0033044,GO:0034641,GO:0042162,GO:0042592,GO:0043047,GO:0043170,GO:0043226,GO:0043227,GO:0043228,GO:0043229,GO:0043231,GO:0043232,GO:0043233,GO:0043565,GO:0044237,GO:0044238,GO:0044260,GO:0044422,GO:0044424,GO:0044427,GO:0044428,GO:0044446,GO:0044452,GO:0044454,GO:0044464,GO:0045111,GO:0045740,GO:0045934,GO:0045935,GO:0046483,GO:0048518,GO:0048519,GO:0048522,GO:0048523,GO:0048731,GO:0048856,GO:0050789,GO:0050794,GO:0051052,GO:0051053,GO:0051054,GO:0051128,GO:0051129,GO:0051171,GO:0051172,GO:0051173,GO:0051276,GO:0060249,GO:0060255,GO:0065007,GO:0065008,GO:0070013,GO:0071704,GO:0071840,GO:0072358,GO:0072359,GO:0080090,GO:0090304,GO:0097159,GO:0098687,GO:0098847,GO:1901360,GO:1901363,GO:1904356,GO:1904357,GO:1990879,GO:2000112,GO:2000113,GO:2000278,GO:2000279,GO:2001251
HiC_scaffold_14	gmst	mRNA	24923425	24965911	.	+	.	ID=g5691.t5;Parent=g5691;em_target=29073.XP_008681894.1;em_score=827.0;em_evalue=5.6e-252;em_tcov=.;em_OGs=COG5235@1|root,KOG3108@2759|Eukaryota,38IVJ@33154|Opisthokonta,3BHFU@33208|Metazoa,3CSBV@33213|Bilateria,489D4@7711|Chordata,490AF@7742|Vertebrata,3JBAJ@40674|Mammalia,3EN9U@33554|Carnivora;em_COG_cat=B;em_desc=Component of the CST complex proposed to act as a specialized replication factor promoting DNA replication under conditions of replication stress or natural replication barriers such as the telomere duplex. The CST complex binds single-stranded DNA with high affinity in a sequence-independent manner, while isolated subunits bind DNA with low affinity by themselves. Initially the CST complex has been proposed to protect telomeres from DNA degradation. However, the CST complex has been shown to be involved in several aspects of telomere replication;em_max_annot_lvl=33208|Metazoa;em_Preferred_name=OBFC1;em_PFAMs=STN1_2,Stn1,tRNA_anti-codon;em_GOs=GO:0000228,GO:0000723,GO:0000781,GO:0000782,GO:0000783,GO:0000784,GO:0001650,GO:0001944,GO:0003674,GO:0003676,GO:0003677,GO:0003697,GO:0005488,GO:0005575,GO:0005622,GO:0005623,GO:0005634,GO:0005654,GO:0005694,GO:0005730,GO:0005856,GO:0006139,GO:0006259,GO:0006275,GO:0006725,GO:0006807,GO:0006996,GO:0007275,GO:0008150,GO:0008152,GO:0009889,GO:0009890,GO:0009891,GO:0009892,GO:0009893,GO:0009987,GO:0010556,GO:0010557,GO:0010558,GO:0010604,GO:0010605,GO:0010639,GO:0010833,GO:0016043,GO:0016233,GO:0019219,GO:0019222,GO:0031323,GO:0031324,GO:0031325,GO:0031326,GO:0031327,GO:0031328,GO:0031974,GO:0031981,GO:0032200,GO:0032204,GO:0032205,GO:0032210,GO:0032211,GO:0032501,GO:0032502,GO:0032991,GO:0032993,GO:0033043,GO:0033044,GO:0034641,GO:0042162,GO:0042592,GO:0043047,GO:0043170,GO:0043226,GO:0043227,GO:0043228,GO:0043229,GO:0043231,GO:0043232,GO:0043233,GO:0043565,GO:0044237,GO:0044238,GO:0044260,GO:0044422,GO:0044424,GO:0044427,GO:0044428,GO:0044446,GO:0044452,GO:0044454,GO:0044464,GO:0045111,GO:0045740,GO:0045934,GO:0045935,GO:0046483,GO:0048518,GO:0048519,GO:0048522,GO:0048523,GO:0048731,GO:0048856,GO:0050789,GO:0050794,GO:0051052,GO:0051053,GO:0051054,GO:0051128,GO:0051129,GO:0051171,GO:0051172,GO:0051173,GO:0051276,GO:0060249,GO:0060255,GO:0065007,GO:0065008,GO:0070013,GO:0071704,GO:0071840,GO:0072358,GO:0072359,GO:0080090,GO:0090304,GO:0097159,GO:0098687,GO:0098847,GO:1901360,GO:1901363,GO:1904356,GO:1904357,GO:1990879,GO:2000112,GO:2000113,GO:2000278,GO:2000279,GO:2001251
HiC_scaffold_14	gmst	mRNA	24923425	24965911	.	+	.	ID=g5691.t6;Parent=g5691;em_target=29073.XP_008681894.1;em_score=817.5;em_evalue=4.7e-249;em_tcov=.;em_OGs=COG5235@1|root,KOG3108@2759|Eukaryota,38IVJ@33154|Opisthokonta,3BHFU@33208|Metazoa,3CSBV@33213|Bilateria,489D4@7711|Chordata,490AF@7742|Vertebrata,3JBAJ@40674|Mammalia,3EN9U@33554|Carnivora;em_COG_cat=B;em_desc=Component of the CST complex proposed to act as a specialized replication factor promoting DNA replication under conditions of replication stress or natural replication barriers such as the telomere duplex. The CST complex binds single-stranded DNA with high affinity in a sequence-independent manner, while isolated subunits bind DNA with low affinity by themselves. Initially the CST complex has been proposed to protect telomeres from DNA degradation. However, the CST complex has been shown to be involved in several aspects of telomere replication;em_max_annot_lvl=33208|Metazoa;em_Preferred_name=OBFC1;em_PFAMs=STN1_2,Stn1,tRNA_anti-codon;em_GOs=GO:0000228,GO:0000723,GO:0000781,GO:0000782,GO:0000783,GO:0000784,GO:0001650,GO:0001944,GO:0003674,GO:0003676,GO:0003677,GO:0003697,GO:0005488,GO:0005575,GO:0005622,GO:0005623,GO:0005634,GO:0005654,GO:0005694,GO:0005730,GO:0005856,GO:0006139,GO:0006259,GO:0006275,GO:0006725,GO:0006807,GO:0006996,GO:0007275,GO:0008150,GO:0008152,GO:0009889,GO:0009890,GO:0009891,GO:0009892,GO:0009893,GO:0009987,GO:0010556,GO:0010557,GO:0010558,GO:0010604,GO:0010605,GO:0010639,GO:0010833,GO:0016043,GO:0016233,GO:0019219,GO:0019222,GO:0031323,GO:0031324,GO:0031325,GO:0031326,GO:0031327,GO:0031328,GO:0031974,GO:0031981,GO:0032200,GO:0032204,GO:0032205,GO:0032210,GO:0032211,GO:0032501,GO:0032502,GO:0032991,GO:0032993,GO:0033043,GO:0033044,GO:0034641,GO:0042162,GO:0042592,GO:0043047,GO:0043170,GO:0043226,GO:0043227,GO:0043228,GO:0043229,GO:0043231,GO:0043232,GO:0043233,GO:0043565,GO:0044237,GO:0044238,GO:0044260,GO:0044422,GO:0044424,GO:0044427,GO:0044428,GO:0044446,GO:0044452,GO:0044454,GO:0044464,GO:0045111,GO:0045740,GO:0045934,GO:0045935,GO:0046483,GO:0048518,GO:0048519,GO:0048522,GO:0048523,GO:0048731,GO:0048856,GO:0050789,GO:0050794,GO:0051052,GO:0051053,GO:0051054,GO:0051128,GO:0051129,GO:0051171,GO:0051172,GO:0051173,GO:0051276,GO:0060249,GO:0060255,GO:0065007,GO:0065008,GO:0070013,GO:0071704,GO:0071840,GO:0072358,GO:0072359,GO:0080090,GO:0090304,GO:0097159,GO:0098687,GO:0098847,GO:1901360,GO:1901363,GO:1904356,GO:1904357,GO:1990879,GO:2000112,GO:2000113,GO:2000278,GO:2000279,GO:2001251
HiC_scaffold_14	gmst	intron	24923444	24923735	66.973348	+	0	ID=g5691.t4.intron1;Parent=g5691.t4
HiC_scaffold_14	gmst	intron	24923444	24923735	68.362484	+	0	ID=g5691.t6.intron1;Parent=g5691.t6
HiC_scaffold_14	gmst	intron	24923444	24923735	76.120215	+	0	ID=g5691.t2.intron1;Parent=g5691.t2
HiC_scaffold_14	gmst	intron	24923444	24923735	77.617746	+	0	ID=g5691.t3.intron1;Parent=g5691.t3
HiC_scaffold_14	gmst	intron	24923444	24923735	89.38172	+	0	ID=g5691.t5.intron1;Parent=g5691.t5
HiC_scaffold_14	gmst	CDS	24923736	24923930	66.973348	+	2	ID=g5691.t4.CDS2;Parent=g5691.t4
HiC_scaffold_14	gmst	exon	24923736	24923930	66.973348	+	2	ID=g5691.t4.exon2;Parent=g5691.t4
HiC_scaffold_14	gmst	CDS	24923736	24923930	68.362484	+	2	ID=g5691.t6.CDS2;Parent=g5691.t6
HiC_scaffold_14	gmst	exon	24923736	24923930	68.362484	+	2	ID=g5691.t6.exon2;Parent=g5691.t6
HiC_scaffold_14	gmst	CDS	24923736	24923930	76.120215	+	2	ID=g5691.t2.CDS2;Parent=g5691.t2
HiC_scaffold_14	gmst	exon	24923736	24923930	76.120215	+	2	ID=g5691.t2.exon2;Parent=g5691.t2
HiC_scaffold_14	gmst	CDS	24923736	24923930	77.617746	+	2	ID=g5691.t3.CDS2;Parent=g5691.t3
HiC_scaffold_14	gmst	exon	24923736	24923930	77.617746	+	2	ID=g5691.t3.exon2;Parent=g5691.t3
HiC_scaffold_14	gmst	CDS	24923736	24923930	89.38172	+	2	ID=g5691.t5.CDS2;Parent=g5691.t5
HiC_scaffold_14	gmst	exon	24923736	24923930	89.38172	+	2	ID=g5691.t5.exon2;Parent=g5691.t5
HiC_scaffold_14	AUGUSTUS	start_codon	24923798	24923800	.	+	0	ID=g5691.t1.start1;Parent=g5691.t1
HiC_scaffold_14	AUGUSTUS	start_codon	24923798	24923800	.	+	0	ID=g5691.t7.start1;Parent=g5691.t7
HiC_scaffold_14	AUGUSTUS	start_codon	24923798	24923800	.	+	0	ID=g5691.t8.start1;Parent=g5691.t8
HiC_scaffold_14	gmst	start_codon	24923798	24923800	83.926491	+	0	ID=g5691.t9.start1;Parent=g5691.t9
HiC_scaffold_14	AUGUSTUS	exon	24923798	24923930	.	+	.	ID=g5691.t1.exon1;Parent=g5691.t1
HiC_scaffold_14	AUGUSTUS	exon	24923798	24923930	.	+	.	ID=g5691.t7.exon1;Parent=g5691.t7
HiC_scaffold_14	AUGUSTUS	exon	24923798	24923930	.	+	.	ID=g5691.t8.exon1;Parent=g5691.t8
HiC_scaffold_14	AUGUSTUS	CDS	24923798	24923930	1.0	+	0	ID=g5691.t1.CDS1;Parent=g5691.t1
HiC_scaffold_14	AUGUSTUS	CDS	24923798	24923930	1.0	+	0	ID=g5691.t7.CDS1;Parent=g5691.t7
HiC_scaffold_14	AUGUSTUS	CDS	24923798	24923930	1.0	+	0	ID=g5691.t8.CDS1;Parent=g5691.t8
HiC_scaffold_14	gmst	CDS	24923798	24923930	83.926491	+	0	ID=g5691.t9.CDS1;Parent=g5691.t9
HiC_scaffold_14	gmst	exon	24923798	24923930	83.926491	+	0	ID=g5691.t9.exon1;Parent=g5691.t9
HiC_scaffold_14	gmst	mRNA	24923798	24965911	.	+	.	ID=g5691.t9;Parent=g5691;em_target=9707.XP_004402064.1;em_score=764.8;em_evalue=3.4e-233;em_tcov=.;em_OGs=COG5235@1|root,KOG3108@2759|Eukaryota,38IVJ@33154|Opisthokonta,3BHFU@33208|Metazoa,3CSBV@33213|Bilateria,489D4@7711|Chordata,490AF@7742|Vertebrata,3JBAJ@40674|Mammalia,3EN9U@33554|Carnivora;em_COG_cat=B;em_desc=Component of the CST complex proposed to act as a specialized replication factor promoting DNA replication under conditions of replication stress or natural replication barriers such as the telomere duplex. The CST complex binds single-stranded DNA with high affinity in a sequence-independent manner, while isolated subunits bind DNA with low affinity by themselves. Initially the CST complex has been proposed to protect telomeres from DNA degradation. However, the CST complex has been shown to be involved in several aspects of telomere replication;em_max_annot_lvl=33208|Metazoa;em_Preferred_name=OBFC1;em_PFAMs=STN1_2,Stn1,tRNA_anti-codon;em_GOs=GO:0000228,GO:0000723,GO:0000781,GO:0000782,GO:0000783,GO:0000784,GO:0001650,GO:0001944,GO:0003674,GO:0003676,GO:0003677,GO:0003697,GO:0005488,GO:0005575,GO:0005622,GO:0005623,GO:0005634,GO:0005654,GO:0005694,GO:0005730,GO:0005856,GO:0006139,GO:0006259,GO:0006275,GO:0006725,GO:0006807,GO:0006996,GO:0007275,GO:0008150,GO:0008152,GO:0009889,GO:0009890,GO:0009891,GO:0009892,GO:0009893,GO:0009987,GO:0010556,GO:0010557,GO:0010558,GO:0010604,GO:0010605,GO:0010639,GO:0010833,GO:0016043,GO:0016233,GO:0019219,GO:0019222,GO:0031323,GO:0031324,GO:0031325,GO:0031326,GO:0031327,GO:0031328,GO:0031974,GO:0031981,GO:0032200,GO:0032204,GO:0032205,GO:0032210,GO:0032211,GO:0032501,GO:0032502,GO:0032991,GO:0032993,GO:0033043,GO:0033044,GO:0034641,GO:0042162,GO:0042592,GO:0043047,GO:0043170,GO:0043226,GO:0043227,GO:0043228,GO:0043229,GO:0043231,GO:0043232,GO:0043233,GO:0043565,GO:0044237,GO:0044238,GO:0044260,GO:0044422,GO:0044424,GO:0044427,GO:0044428,GO:0044446,GO:0044452,GO:0044454,GO:0044464,GO:0045111,GO:0045740,GO:0045934,GO:0045935,GO:0046483,GO:0048518,GO:0048519,GO:0048522,GO:0048523,GO:0048731,GO:0048856,GO:0050789,GO:0050794,GO:0051052,GO:0051053,GO:0051054,GO:0051128,GO:0051129,GO:0051171,GO:0051172,GO:0051173,GO:0051276,GO:0060249,GO:0060255,GO:0065007,GO:0065008,GO:0070013,GO:0071704,GO:0071840,GO:0072358,GO:0072359,GO:0080090,GO:0090304,GO:0097159,GO:0098687,GO:0098847,GO:1901360,GO:1901363,GO:1904356,GO:1904357,GO:1990879,GO:2000112,GO:2000113,GO:2000278,GO:2000279,GO:2001251
HiC_scaffold_14	AUGUSTUS	mRNA	24923798	24965911	1.0	+	.	ID=g5691.t1;Parent=g5691;em_target=9707.XP_004402064.1;em_score=774.2;em_evalue=4.2e-236;em_tcov=.;em_OGs=COG5235@1|root,KOG3108@2759|Eukaryota,38IVJ@33154|Opisthokonta,3BHFU@33208|Metazoa,3CSBV@33213|Bilateria,489D4@7711|Chordata,490AF@7742|Vertebrata,3JBAJ@40674|Mammalia,3EN9U@33554|Carnivora;em_COG_cat=B;em_desc=Component of the CST complex proposed to act as a specialized replication factor promoting DNA replication under conditions of replication stress or natural replication barriers such as the telomere duplex. The CST complex binds single-stranded DNA with high affinity in a sequence-independent manner, while isolated subunits bind DNA with low affinity by themselves. Initially the CST complex has been proposed to protect telomeres from DNA degradation. However, the CST complex has been shown to be involved in several aspects of telomere replication;em_max_annot_lvl=33208|Metazoa;em_Preferred_name=OBFC1;em_PFAMs=STN1_2,Stn1,tRNA_anti-codon;em_GOs=GO:0000228,GO:0000723,GO:0000781,GO:0000782,GO:0000783,GO:0000784,GO:0001650,GO:0001944,GO:0003674,GO:0003676,GO:0003677,GO:0003697,GO:0005488,GO:0005575,GO:0005622,GO:0005623,GO:0005634,GO:0005654,GO:0005694,GO:0005730,GO:0005856,GO:0006139,GO:0006259,GO:0006275,GO:0006725,GO:0006807,GO:0006996,GO:0007275,GO:0008150,GO:0008152,GO:0009889,GO:0009890,GO:0009891,GO:0009892,GO:0009893,GO:0009987,GO:0010556,GO:0010557,GO:0010558,GO:0010604,GO:0010605,GO:0010639,GO:0010833,GO:0016043,GO:0016233,GO:0019219,GO:0019222,GO:0031323,GO:0031324,GO:0031325,GO:0031326,GO:0031327,GO:0031328,GO:0031974,GO:0031981,GO:0032200,GO:0032204,GO:0032205,GO:0032210,GO:0032211,GO:0032501,GO:0032502,GO:0032991,GO:0032993,GO:0033043,GO:0033044,GO:0034641,GO:0042162,GO:0042592,GO:0043047,GO:0043170,GO:0043226,GO:0043227,GO:0043228,GO:0043229,GO:0043231,GO:0043232,GO:0043233,GO:0043565,GO:0044237,GO:0044238,GO:0044260,GO:0044422,GO:0044424,GO:0044427,GO:0044428,GO:0044446,GO:0044452,GO:0044454,GO:0044464,GO:0045111,GO:0045740,GO:0045934,GO:0045935,GO:0046483,GO:0048518,GO:0048519,GO:0048522,GO:0048523,GO:0048731,GO:0048856,GO:0050789,GO:0050794,GO:0051052,GO:0051053,GO:0051054,GO:0051128,GO:0051129,GO:0051171,GO:0051172,GO:0051173,GO:0051276,GO:0060249,GO:0060255,GO:0065007,GO:0065008,GO:0070013,GO:0071704,GO:0071840,GO:0072358,GO:0072359,GO:0080090,GO:0090304,GO:0097159,GO:0098687,GO:0098847,GO:1901360,GO:1901363,GO:1904356,GO:1904357,GO:1990879,GO:2000112,GO:2000113,GO:2000278,GO:2000279,GO:2001251
HiC_scaffold_14	AUGUSTUS	mRNA	24923798	24965911	1.0	+	.	ID=g5691.t7;Parent=g5691;em_target=9707.XP_004402064.1;em_score=771.5;em_evalue=3.1e-235;em_tcov=.;em_OGs=COG5235@1|root,KOG3108@2759|Eukaryota,38IVJ@33154|Opisthokonta,3BHFU@33208|Metazoa,3CSBV@33213|Bilateria,489D4@7711|Chordata,490AF@7742|Vertebrata,3JBAJ@40674|Mammalia,3EN9U@33554|Carnivora;em_COG_cat=B;em_desc=Component of the CST complex proposed to act as a specialized replication factor promoting DNA replication under conditions of replication stress or natural replication barriers such as the telomere duplex. The CST complex binds single-stranded DNA with high affinity in a sequence-independent manner, while isolated subunits bind DNA with low affinity by themselves. Initially the CST complex has been proposed to protect telomeres from DNA degradation. However, the CST complex has been shown to be involved in several aspects of telomere replication;em_max_annot_lvl=33208|Metazoa;em_Preferred_name=OBFC1;em_PFAMs=STN1_2,Stn1,tRNA_anti-codon;em_GOs=GO:0000228,GO:0000723,GO:0000781,GO:0000782,GO:0000783,GO:0000784,GO:0001650,GO:0001944,GO:0003674,GO:0003676,GO:0003677,GO:0003697,GO:0005488,GO:0005575,GO:0005622,GO:0005623,GO:0005634,GO:0005654,GO:0005694,GO:0005730,GO:0005856,GO:0006139,GO:0006259,GO:0006275,GO:0006725,GO:0006807,GO:0006996,GO:0007275,GO:0008150,GO:0008152,GO:0009889,GO:0009890,GO:0009891,GO:0009892,GO:0009893,GO:0009987,GO:0010556,GO:0010557,GO:0010558,GO:0010604,GO:0010605,GO:0010639,GO:0010833,GO:0016043,GO:0016233,GO:0019219,GO:0019222,GO:0031323,GO:0031324,GO:0031325,GO:0031326,GO:0031327,GO:0031328,GO:0031974,GO:0031981,GO:0032200,GO:0032204,GO:0032205,GO:0032210,GO:0032211,GO:0032501,GO:0032502,GO:0032991,GO:0032993,GO:0033043,GO:0033044,GO:0034641,GO:0042162,GO:0042592,GO:0043047,GO:0043170,GO:0043226,GO:0043227,GO:0043228,GO:0043229,GO:0043231,GO:0043232,GO:0043233,GO:0043565,GO:0044237,GO:0044238,GO:0044260,GO:0044422,GO:0044424,GO:0044427,GO:0044428,GO:0044446,GO:0044452,GO:0044454,GO:0044464,GO:0045111,GO:0045740,GO:0045934,GO:0045935,GO:0046483,GO:0048518,GO:0048519,GO:0048522,GO:0048523,GO:0048731,GO:0048856,GO:0050789,GO:0050794,GO:0051052,GO:0051053,GO:0051054,GO:0051128,GO:0051129,GO:0051171,GO:0051172,GO:0051173,GO:0051276,GO:0060249,GO:0060255,GO:0065007,GO:0065008,GO:0070013,GO:0071704,GO:0071840,GO:0072358,GO:0072359,GO:0080090,GO:0090304,GO:0097159,GO:0098687,GO:0098847,GO:1901360,GO:1901363,GO:1904356,GO:1904357,GO:1990879,GO:2000112,GO:2000113,GO:2000278,GO:2000279,GO:2001251
HiC_scaffold_14	AUGUSTUS	mRNA	24923798	24965911	1.0	+	.	ID=g5691.t8;Parent=g5691;em_target=9707.XP_004402064.1;em_score=780.9;em_evalue=3.8e-238;em_tcov=.;em_OGs=COG5235@1|root,KOG3108@2759|Eukaryota,38IVJ@33154|Opisthokonta,3BHFU@33208|Metazoa,3CSBV@33213|Bilateria,489D4@7711|Chordata,490AF@7742|Vertebrata,3JBAJ@40674|Mammalia,3EN9U@33554|Carnivora;em_COG_cat=B;em_desc=Component of the CST complex proposed to act as a specialized replication factor promoting DNA replication under conditions of replication stress or natural replication barriers such as the telomere duplex. The CST complex binds single-stranded DNA with high affinity in a sequence-independent manner, while isolated subunits bind DNA with low affinity by themselves. Initially the CST complex has been proposed to protect telomeres from DNA degradation. However, the CST complex has been shown to be involved in several aspects of telomere replication;em_max_annot_lvl=33208|Metazoa;em_Preferred_name=OBFC1;em_PFAMs=STN1_2,Stn1,tRNA_anti-codon;em_GOs=GO:0000228,GO:0000723,GO:0000781,GO:0000782,GO:0000783,GO:0000784,GO:0001650,GO:0001944,GO:0003674,GO:0003676,GO:0003677,GO:0003697,GO:0005488,GO:0005575,GO:0005622,GO:0005623,GO:0005634,GO:0005654,GO:0005694,GO:0005730,GO:0005856,GO:0006139,GO:0006259,GO:0006275,GO:0006725,GO:0006807,GO:0006996,GO:0007275,GO:0008150,GO:0008152,GO:0009889,GO:0009890,GO:0009891,GO:0009892,GO:0009893,GO:0009987,GO:0010556,GO:0010557,GO:0010558,GO:0010604,GO:0010605,GO:0010639,GO:0010833,GO:0016043,GO:0016233,GO:0019219,GO:0019222,GO:0031323,GO:0031324,GO:0031325,GO:0031326,GO:0031327,GO:0031328,GO:0031974,GO:0031981,GO:0032200,GO:0032204,GO:0032205,GO:0032210,GO:0032211,GO:0032501,GO:0032502,GO:0032991,GO:0032993,GO:0033043,GO:0033044,GO:0034641,GO:0042162,GO:0042592,GO:0043047,GO:0043170,GO:0043226,GO:0043227,GO:0043228,GO:0043229,GO:0043231,GO:0043232,GO:0043233,GO:0043565,GO:0044237,GO:0044238,GO:0044260,GO:0044422,GO:0044424,GO:0044427,GO:0044428,GO:0044446,GO:0044452,GO:0044454,GO:0044464,GO:0045111,GO:0045740,GO:0045934,GO:0045935,GO:0046483,GO:0048518,GO:0048519,GO:0048522,GO:0048523,GO:0048731,GO:0048856,GO:0050789,GO:0050794,GO:0051052,GO:0051053,GO:0051054,GO:0051128,GO:0051129,GO:0051171,GO:0051172,GO:0051173,GO:0051276,GO:0060249,GO:0060255,GO:0065007,GO:0065008,GO:0070013,GO:0071704,GO:0071840,GO:0072358,GO:0072359,GO:0080090,GO:0090304,GO:0097159,GO:0098687,GO:0098847,GO:1901360,GO:1901363,GO:1904356,GO:1904357,GO:1990879,GO:2000112,GO:2000113,GO:2000278,GO:2000279,GO:2001251
HiC_scaffold_14	AUGUSTUS	intron	24923931	24931189	1.0	+	.	ID=g5691.t1.intron1;Parent=g5691.t1
HiC_scaffold_14	AUGUSTUS	intron	24923931	24931189	1.0	+	.	ID=g5691.t7.intron1;Parent=g5691.t7
HiC_scaffold_14	AUGUSTUS	intron	24923931	24931189	1.0	+	.	ID=g5691.t8.intron1;Parent=g5691.t8
HiC_scaffold_14	gmst	intron	24923931	24931189	66.973348	+	0	ID=g5691.t4.intron2;Parent=g5691.t4
HiC_scaffold_14	gmst	intron	24923931	24931189	68.362484	+	0	ID=g5691.t6.intron2;Parent=g5691.t6
HiC_scaffold_14	gmst	intron	24923931	24931189	76.120215	+	0	ID=g5691.t2.intron2;Parent=g5691.t2
HiC_scaffold_14	gmst	intron	24923931	24931189	77.617746	+	0	ID=g5691.t3.intron2;Parent=g5691.t3
HiC_scaffold_14	gmst	intron	24923931	24931189	83.926491	+	0	ID=g5691.t9.intron1;Parent=g5691.t9
HiC_scaffold_14	gmst	intron	24923931	24931189	89.38172	+	0	ID=g5691.t5.intron2;Parent=g5691.t5
HiC_scaffold_14	AUGUSTUS	exon	24931190	24931285	.	+	.	ID=g5691.t1.exon2;Parent=g5691.t1
HiC_scaffold_14	AUGUSTUS	exon	24931190	24931285	.	+	.	ID=g5691.t7.exon2;Parent=g5691.t7
HiC_scaffold_14	AUGUSTUS	exon	24931190	24931285	.	+	.	ID=g5691.t8.exon2;Parent=g5691.t8
HiC_scaffold_14	AUGUSTUS	CDS	24931190	24931285	1.0	+	2	ID=g5691.t1.CDS2;Parent=g5691.t1
HiC_scaffold_14	AUGUSTUS	CDS	24931190	24931285	1.0	+	2	ID=g5691.t7.CDS2;Parent=g5691.t7
HiC_scaffold_14	AUGUSTUS	CDS	24931190	24931285	1.0	+	2	ID=g5691.t8.CDS2;Parent=g5691.t8
HiC_scaffold_14	gmst	CDS	24931190	24931285	66.973348	+	2	ID=g5691.t4.CDS3;Parent=g5691.t4
HiC_scaffold_14	gmst	exon	24931190	24931285	66.973348	+	2	ID=g5691.t4.exon3;Parent=g5691.t4
HiC_scaffold_14	gmst	CDS	24931190	24931285	68.362484	+	2	ID=g5691.t6.CDS3;Parent=g5691.t6
HiC_scaffold_14	gmst	exon	24931190	24931285	68.362484	+	2	ID=g5691.t6.exon3;Parent=g5691.t6
HiC_scaffold_14	gmst	CDS	24931190	24931285	76.120215	+	2	ID=g5691.t2.CDS3;Parent=g5691.t2
HiC_scaffold_14	gmst	exon	24931190	24931285	76.120215	+	2	ID=g5691.t2.exon3;Parent=g5691.t2
HiC_scaffold_14	gmst	CDS	24931190	24931285	77.617746	+	2	ID=g5691.t3.CDS3;Parent=g5691.t3
HiC_scaffold_14	gmst	exon	24931190	24931285	77.617746	+	2	ID=g5691.t3.exon3;Parent=g5691.t3
HiC_scaffold_14	gmst	CDS	24931190	24931285	83.926491	+	2	ID=g5691.t9.CDS2;Parent=g5691.t9
HiC_scaffold_14	gmst	exon	24931190	24931285	83.926491	+	2	ID=g5691.t9.exon2;Parent=g5691.t9
HiC_scaffold_14	gmst	CDS	24931190	24931285	89.38172	+	2	ID=g5691.t5.CDS3;Parent=g5691.t5
HiC_scaffold_14	gmst	exon	24931190	24931285	89.38172	+	2	ID=g5691.t5.exon3;Parent=g5691.t5
HiC_scaffold_14	AUGUSTUS	intron	24931286	24937280	1.0	+	.	ID=g5691.t1.intron2;Parent=g5691.t1
HiC_scaffold_14	AUGUSTUS	intron	24931286	24937280	1.0	+	.	ID=g5691.t7.intron2;Parent=g5691.t7
HiC_scaffold_14	AUGUSTUS	intron	24931286	24937280	1.0	+	.	ID=g5691.t8.intron2;Parent=g5691.t8
HiC_scaffold_14	gmst	intron	24931286	24937280	68.362484	+	0	ID=g5691.t6.intron3;Parent=g5691.t6
HiC_scaffold_14	gmst	intron	24931286	24937280	76.120215	+	0	ID=g5691.t2.intron3;Parent=g5691.t2
HiC_scaffold_14	gmst	intron	24931286	24937280	77.617746	+	0	ID=g5691.t3.intron3;Parent=g5691.t3
HiC_scaffold_14	gmst	intron	24931286	24937280	83.926491	+	0	ID=g5691.t9.intron2;Parent=g5691.t9
HiC_scaffold_14	gmst	intron	24931286	24937280	89.38172	+	0	ID=g5691.t5.intron3;Parent=g5691.t5
HiC_scaffold_14	gmst	intron	24931286	24942659	66.973348	+	0	ID=g5691.t4.intron3;Parent=g5691.t4
HiC_scaffold_14	AUGUSTUS	exon	24937281	24937349	.	+	.	ID=g5691.t1.exon3;Parent=g5691.t1
HiC_scaffold_14	AUGUSTUS	exon	24937281	24937349	.	+	.	ID=g5691.t7.exon3;Parent=g5691.t7
HiC_scaffold_14	AUGUSTUS	exon	24937281	24937349	.	+	.	ID=g5691.t8.exon3;Parent=g5691.t8
HiC_scaffold_14	AUGUSTUS	CDS	24937281	24937349	1.0	+	2	ID=g5691.t1.CDS3;Parent=g5691.t1
HiC_scaffold_14	AUGUSTUS	CDS	24937281	24937349	1.0	+	2	ID=g5691.t7.CDS3;Parent=g5691.t7
HiC_scaffold_14	AUGUSTUS	CDS	24937281	24937349	1.0	+	2	ID=g5691.t8.CDS3;Parent=g5691.t8
HiC_scaffold_14	gmst	CDS	24937281	24937349	68.362484	+	2	ID=g5691.t6.CDS4;Parent=g5691.t6
HiC_scaffold_14	gmst	exon	24937281	24937349	68.362484	+	2	ID=g5691.t6.exon4;Parent=g5691.t6
HiC_scaffold_14	gmst	CDS	24937281	24937349	76.120215	+	2	ID=g5691.t2.CDS4;Parent=g5691.t2
HiC_scaffold_14	gmst	exon	24937281	24937349	76.120215	+	2	ID=g5691.t2.exon4;Parent=g5691.t2
HiC_scaffold_14	gmst	CDS	24937281	24937349	77.617746	+	2	ID=g5691.t3.CDS4;Parent=g5691.t3
HiC_scaffold_14	gmst	exon	24937281	24937349	77.617746	+	2	ID=g5691.t3.exon4;Parent=g5691.t3
HiC_scaffold_14	gmst	CDS	24937281	24937349	83.926491	+	2	ID=g5691.t9.CDS3;Parent=g5691.t9
HiC_scaffold_14	gmst	exon	24937281	24937349	83.926491	+	2	ID=g5691.t9.exon3;Parent=g5691.t9
HiC_scaffold_14	gmst	CDS	24937281	24937349	89.38172	+	2	ID=g5691.t5.CDS4;Parent=g5691.t5
HiC_scaffold_14	gmst	exon	24937281	24937349	89.38172	+	2	ID=g5691.t5.exon4;Parent=g5691.t5
HiC_scaffold_14	AUGUSTUS	intron	24937350	24942659	1.0	+	.	ID=g5691.t1.intron3;Parent=g5691.t1
HiC_scaffold_14	AUGUSTUS	intron	24937350	24942659	1.0	+	.	ID=g5691.t7.intron3;Parent=g5691.t7
HiC_scaffold_14	AUGUSTUS	intron	24937350	24942659	1.0	+	.	ID=g5691.t8.intron3;Parent=g5691.t8
HiC_scaffold_14	gmst	intron	24937350	24942659	68.362484	+	0	ID=g5691.t6.intron4;Parent=g5691.t6
HiC_scaffold_14	gmst	intron	24937350	24942659	76.120215	+	0	ID=g5691.t2.intron4;Parent=g5691.t2
HiC_scaffold_14	gmst	intron	24937350	24942659	77.617746	+	0	ID=g5691.t3.intron4;Parent=g5691.t3
HiC_scaffold_14	gmst	intron	24937350	24942659	83.926491	+	0	ID=g5691.t9.intron3;Parent=g5691.t9
HiC_scaffold_14	gmst	intron	24937350	24942659	89.38172	+	0	ID=g5691.t5.intron4;Parent=g5691.t5
HiC_scaffold_14	AUGUSTUS	exon	24942660	24942827	.	+	.	ID=g5691.t1.exon4;Parent=g5691.t1
HiC_scaffold_14	AUGUSTUS	exon	24942660	24942827	.	+	.	ID=g5691.t7.exon4;Parent=g5691.t7
HiC_scaffold_14	AUGUSTUS	exon	24942660	24942827	.	+	.	ID=g5691.t8.exon4;Parent=g5691.t8
HiC_scaffold_14	AUGUSTUS	CDS	24942660	24942827	1.0	+	2	ID=g5691.t1.CDS4;Parent=g5691.t1
HiC_scaffold_14	AUGUSTUS	CDS	24942660	24942827	1.0	+	2	ID=g5691.t7.CDS4;Parent=g5691.t7
HiC_scaffold_14	AUGUSTUS	CDS	24942660	24942827	1.0	+	2	ID=g5691.t8.CDS4;Parent=g5691.t8
HiC_scaffold_14	gmst	CDS	24942660	24942827	66.973348	+	2	ID=g5691.t4.CDS4;Parent=g5691.t4
HiC_scaffold_14	gmst	exon	24942660	24942827	66.973348	+	2	ID=g5691.t4.exon4;Parent=g5691.t4
HiC_scaffold_14	gmst	CDS	24942660	24942827	68.362484	+	2	ID=g5691.t6.CDS5;Parent=g5691.t6
HiC_scaffold_14	gmst	exon	24942660	24942827	68.362484	+	2	ID=g5691.t6.exon5;Parent=g5691.t6
HiC_scaffold_14	gmst	CDS	24942660	24942827	76.120215	+	2	ID=g5691.t2.CDS5;Parent=g5691.t2
HiC_scaffold_14	gmst	exon	24942660	24942827	76.120215	+	2	ID=g5691.t2.exon5;Parent=g5691.t2
HiC_scaffold_14	gmst	CDS	24942660	24942827	77.617746	+	2	ID=g5691.t3.CDS5;Parent=g5691.t3
HiC_scaffold_14	gmst	exon	24942660	24942827	77.617746	+	2	ID=g5691.t3.exon5;Parent=g5691.t3
HiC_scaffold_14	gmst	CDS	24942660	24942827	83.926491	+	2	ID=g5691.t9.CDS4;Parent=g5691.t9
HiC_scaffold_14	gmst	exon	24942660	24942827	83.926491	+	2	ID=g5691.t9.exon4;Parent=g5691.t9
HiC_scaffold_14	gmst	CDS	24942660	24942827	89.38172	+	2	ID=g5691.t5.CDS5;Parent=g5691.t5
HiC_scaffold_14	gmst	exon	24942660	24942827	89.38172	+	2	ID=g5691.t5.exon5;Parent=g5691.t5
HiC_scaffold_14	AUGUSTUS	intron	24942828	24943568	1.0	+	.	ID=g5691.t1.intron4;Parent=g5691.t1
HiC_scaffold_14	AUGUSTUS	intron	24942828	24943568	1.0	+	.	ID=g5691.t7.intron4;Parent=g5691.t7
HiC_scaffold_14	AUGUSTUS	intron	24942828	24943568	1.0	+	.	ID=g5691.t8.intron4;Parent=g5691.t8
HiC_scaffold_14	gmst	intron	24942828	24943568	66.973348	+	0	ID=g5691.t4.intron4;Parent=g5691.t4
HiC_scaffold_14	gmst	intron	24942828	24943568	68.362484	+	0	ID=g5691.t6.intron5;Parent=g5691.t6
HiC_scaffold_14	gmst	intron	24942828	24943568	76.120215	+	0	ID=g5691.t2.intron5;Parent=g5691.t2
HiC_scaffold_14	gmst	intron	24942828	24943568	77.617746	+	0	ID=g5691.t3.intron5;Parent=g5691.t3
HiC_scaffold_14	gmst	intron	24942828	24943568	83.926491	+	0	ID=g5691.t9.intron4;Parent=g5691.t9
HiC_scaffold_14	gmst	intron	24942828	24943568	89.38172	+	0	ID=g5691.t5.intron5;Parent=g5691.t5
HiC_scaffold_14	AUGUSTUS	exon	24943569	24943683	.	+	.	ID=g5691.t1.exon5;Parent=g5691.t1
HiC_scaffold_14	AUGUSTUS	exon	24943569	24943683	.	+	.	ID=g5691.t7.exon5;Parent=g5691.t7
HiC_scaffold_14	AUGUSTUS	exon	24943569	24943683	.	+	.	ID=g5691.t8.exon5;Parent=g5691.t8
HiC_scaffold_14	AUGUSTUS	CDS	24943569	24943683	1.0	+	2	ID=g5691.t1.CDS5;Parent=g5691.t1
HiC_scaffold_14	AUGUSTUS	CDS	24943569	24943683	1.0	+	2	ID=g5691.t7.CDS5;Parent=g5691.t7
HiC_scaffold_14	AUGUSTUS	CDS	24943569	24943683	1.0	+	2	ID=g5691.t8.CDS5;Parent=g5691.t8
HiC_scaffold_14	gmst	CDS	24943569	24943683	66.973348	+	2	ID=g5691.t4.CDS5;Parent=g5691.t4
HiC_scaffold_14	gmst	exon	24943569	24943683	66.973348	+	2	ID=g5691.t4.exon5;Parent=g5691.t4
HiC_scaffold_14	gmst	CDS	24943569	24943683	68.362484	+	2	ID=g5691.t6.CDS6;Parent=g5691.t6
HiC_scaffold_14	gmst	exon	24943569	24943683	68.362484	+	2	ID=g5691.t6.exon6;Parent=g5691.t6
HiC_scaffold_14	gmst	CDS	24943569	24943683	76.120215	+	2	ID=g5691.t2.CDS6;Parent=g5691.t2
HiC_scaffold_14	gmst	exon	24943569	24943683	76.120215	+	2	ID=g5691.t2.exon6;Parent=g5691.t2
HiC_scaffold_14	gmst	CDS	24943569	24943683	77.617746	+	2	ID=g5691.t3.CDS6;Parent=g5691.t3
HiC_scaffold_14	gmst	exon	24943569	24943683	77.617746	+	2	ID=g5691.t3.exon6;Parent=g5691.t3
HiC_scaffold_14	gmst	CDS	24943569	24943683	83.926491	+	2	ID=g5691.t9.CDS5;Parent=g5691.t9
HiC_scaffold_14	gmst	exon	24943569	24943683	83.926491	+	2	ID=g5691.t9.exon5;Parent=g5691.t9
HiC_scaffold_14	gmst	CDS	24943569	24943683	89.38172	+	2	ID=g5691.t5.CDS6;Parent=g5691.t5
HiC_scaffold_14	gmst	exon	24943569	24943683	89.38172	+	2	ID=g5691.t5.exon6;Parent=g5691.t5
HiC_scaffold_14	AUGUSTUS	intron	24943684	24946955	1.0	+	.	ID=g5691.t7.intron5;Parent=g5691.t7
HiC_scaffold_14	AUGUSTUS	intron	24943684	24946955	1.0	+	.	ID=g5691.t8.intron5;Parent=g5691.t8
HiC_scaffold_14	gmst	intron	24943684	24946955	68.362484	+	0	ID=g5691.t6.intron6;Parent=g5691.t6
HiC_scaffold_14	gmst	intron	24943684	24946955	89.38172	+	0	ID=g5691.t5.intron6;Parent=g5691.t5
HiC_scaffold_14	AUGUSTUS	intron	24943684	24946958	1.0	+	.	ID=g5691.t1.intron5;Parent=g5691.t1
HiC_scaffold_14	gmst	intron	24943684	24946958	66.973348	+	0	ID=g5691.t4.intron5;Parent=g5691.t4
HiC_scaffold_14	gmst	intron	24943684	24946958	76.120215	+	0	ID=g5691.t2.intron6;Parent=g5691.t2
HiC_scaffold_14	gmst	intron	24943684	24946958	77.617746	+	0	ID=g5691.t3.intron6;Parent=g5691.t3
HiC_scaffold_14	gmst	intron	24943684	24946958	83.926491	+	0	ID=g5691.t9.intron5;Parent=g5691.t9
HiC_scaffold_14	AUGUSTUS	exon	24946956	24947130	.	+	.	ID=g5691.t7.exon6;Parent=g5691.t7
HiC_scaffold_14	AUGUSTUS	exon	24946956	24947130	.	+	.	ID=g5691.t8.exon6;Parent=g5691.t8
HiC_scaffold_14	AUGUSTUS	CDS	24946956	24947130	1.0	+	1	ID=g5691.t7.CDS6;Parent=g5691.t7
HiC_scaffold_14	AUGUSTUS	CDS	24946956	24947130	1.0	+	1	ID=g5691.t8.CDS6;Parent=g5691.t8
HiC_scaffold_14	gmst	CDS	24946956	24947130	68.362484	+	1	ID=g5691.t6.CDS7;Parent=g5691.t6
HiC_scaffold_14	gmst	exon	24946956	24947130	68.362484	+	1	ID=g5691.t6.exon7;Parent=g5691.t6
HiC_scaffold_14	gmst	CDS	24946956	24947130	89.38172	+	1	ID=g5691.t5.CDS7;Parent=g5691.t5
HiC_scaffold_14	gmst	exon	24946956	24947130	89.38172	+	1	ID=g5691.t5.exon7;Parent=g5691.t5
HiC_scaffold_14	AUGUSTUS	exon	24946959	24947130	.	+	.	ID=g5691.t1.exon6;Parent=g5691.t1
HiC_scaffold_14	AUGUSTUS	CDS	24946959	24947130	1.0	+	1	ID=g5691.t1.CDS6;Parent=g5691.t1
HiC_scaffold_14	gmst	CDS	24946959	24947130	66.973348	+	1	ID=g5691.t4.CDS6;Parent=g5691.t4
HiC_scaffold_14	gmst	exon	24946959	24947130	66.973348	+	1	ID=g5691.t4.exon6;Parent=g5691.t4
HiC_scaffold_14	gmst	CDS	24946959	24947130	76.120215	+	1	ID=g5691.t2.CDS7;Parent=g5691.t2
HiC_scaffold_14	gmst	exon	24946959	24947130	76.120215	+	1	ID=g5691.t2.exon7;Parent=g5691.t2
HiC_scaffold_14	gmst	CDS	24946959	24947130	77.617746	+	1	ID=g5691.t3.CDS7;Parent=g5691.t3
HiC_scaffold_14	gmst	exon	24946959	24947130	77.617746	+	1	ID=g5691.t3.exon7;Parent=g5691.t3
HiC_scaffold_14	gmst	CDS	24946959	24947130	83.926491	+	1	ID=g5691.t9.CDS6;Parent=g5691.t9
HiC_scaffold_14	gmst	exon	24946959	24947130	83.926491	+	1	ID=g5691.t9.exon6;Parent=g5691.t9
HiC_scaffold_14	AUGUSTUS	intron	24947131	24953046	1.0	+	.	ID=g5691.t1.intron6;Parent=g5691.t1
HiC_scaffold_14	AUGUSTUS	intron	24947131	24953046	1.0	+	.	ID=g5691.t7.intron6;Parent=g5691.t7
HiC_scaffold_14	AUGUSTUS	intron	24947131	24953046	1.0	+	.	ID=g5691.t8.intron6;Parent=g5691.t8
HiC_scaffold_14	gmst	intron	24947131	24953046	66.973348	+	0	ID=g5691.t4.intron6;Parent=g5691.t4
HiC_scaffold_14	gmst	intron	24947131	24953046	68.362484	+	0	ID=g5691.t6.intron7;Parent=g5691.t6
HiC_scaffold_14	gmst	intron	24947131	24953046	76.120215	+	0	ID=g5691.t2.intron7;Parent=g5691.t2
HiC_scaffold_14	gmst	intron	24947131	24953046	77.617746	+	0	ID=g5691.t3.intron7;Parent=g5691.t3
HiC_scaffold_14	gmst	intron	24947131	24953046	83.926491	+	0	ID=g5691.t9.intron6;Parent=g5691.t9
HiC_scaffold_14	gmst	intron	24947131	24953046	89.38172	+	0	ID=g5691.t5.intron7;Parent=g5691.t5
HiC_scaffold_14	AUGUSTUS	exon	24953047	24953169	.	+	.	ID=g5691.t1.exon7;Parent=g5691.t1
HiC_scaffold_14	AUGUSTUS	exon	24953047	24953169	.	+	.	ID=g5691.t7.exon7;Parent=g5691.t7
HiC_scaffold_14	AUGUSTUS	exon	24953047	24953169	.	+	.	ID=g5691.t8.exon7;Parent=g5691.t8
HiC_scaffold_14	AUGUSTUS	CDS	24953047	24953169	1.0	+	0	ID=g5691.t1.CDS7;Parent=g5691.t1
HiC_scaffold_14	AUGUSTUS	CDS	24953047	24953169	1.0	+	0	ID=g5691.t7.CDS7;Parent=g5691.t7
HiC_scaffold_14	AUGUSTUS	CDS	24953047	24953169	1.0	+	0	ID=g5691.t8.CDS7;Parent=g5691.t8
HiC_scaffold_14	gmst	CDS	24953047	24953169	66.973348	+	0	ID=g5691.t4.CDS7;Parent=g5691.t4
HiC_scaffold_14	gmst	exon	24953047	24953169	66.973348	+	0	ID=g5691.t4.exon7;Parent=g5691.t4
HiC_scaffold_14	gmst	CDS	24953047	24953169	68.362484	+	0	ID=g5691.t6.CDS8;Parent=g5691.t6
HiC_scaffold_14	gmst	exon	24953047	24953169	68.362484	+	0	ID=g5691.t6.exon8;Parent=g5691.t6
HiC_scaffold_14	gmst	CDS	24953047	24953169	76.120215	+	0	ID=g5691.t2.CDS8;Parent=g5691.t2
HiC_scaffold_14	gmst	exon	24953047	24953169	76.120215	+	0	ID=g5691.t2.exon8;Parent=g5691.t2
HiC_scaffold_14	gmst	CDS	24953047	24953169	77.617746	+	0	ID=g5691.t3.CDS8;Parent=g5691.t3
HiC_scaffold_14	gmst	exon	24953047	24953169	77.617746	+	0	ID=g5691.t3.exon8;Parent=g5691.t3
HiC_scaffold_14	gmst	CDS	24953047	24953169	83.926491	+	0	ID=g5691.t9.CDS7;Parent=g5691.t9
HiC_scaffold_14	gmst	exon	24953047	24953169	83.926491	+	0	ID=g5691.t9.exon7;Parent=g5691.t9
HiC_scaffold_14	gmst	CDS	24953047	24953169	89.38172	+	0	ID=g5691.t5.CDS8;Parent=g5691.t5
HiC_scaffold_14	gmst	exon	24953047	24953169	89.38172	+	0	ID=g5691.t5.exon8;Parent=g5691.t5
HiC_scaffold_14	AUGUSTUS	intron	24953170	24956387	1.0	+	.	ID=g5691.t1.intron7;Parent=g5691.t1
HiC_scaffold_14	AUGUSTUS	intron	24953170	24956387	1.0	+	.	ID=g5691.t7.intron7;Parent=g5691.t7
HiC_scaffold_14	AUGUSTUS	intron	24953170	24956387	1.0	+	.	ID=g5691.t8.intron7;Parent=g5691.t8
HiC_scaffold_14	gmst	intron	24953170	24956387	66.973348	+	0	ID=g5691.t4.intron7;Parent=g5691.t4
HiC_scaffold_14	gmst	intron	24953170	24956387	68.362484	+	0	ID=g5691.t6.intron8;Parent=g5691.t6
HiC_scaffold_14	gmst	intron	24953170	24956387	76.120215	+	0	ID=g5691.t2.intron8;Parent=g5691.t2
HiC_scaffold_14	gmst	intron	24953170	24956387	77.617746	+	0	ID=g5691.t3.intron8;Parent=g5691.t3
HiC_scaffold_14	gmst	intron	24953170	24956387	83.926491	+	0	ID=g5691.t9.intron7;Parent=g5691.t9
HiC_scaffold_14	gmst	intron	24953170	24956387	89.38172	+	0	ID=g5691.t5.intron8;Parent=g5691.t5
HiC_scaffold_14	AUGUSTUS	exon	24956388	24956460	.	+	.	ID=g5691.t1.exon8;Parent=g5691.t1
HiC_scaffold_14	AUGUSTUS	exon	24956388	24956460	.	+	.	ID=g5691.t7.exon8;Parent=g5691.t7
HiC_scaffold_14	AUGUSTUS	exon	24956388	24956460	.	+	.	ID=g5691.t8.exon8;Parent=g5691.t8
HiC_scaffold_14	AUGUSTUS	CDS	24956388	24956460	1.0	+	0	ID=g5691.t1.CDS8;Parent=g5691.t1
HiC_scaffold_14	AUGUSTUS	CDS	24956388	24956460	1.0	+	0	ID=g5691.t7.CDS8;Parent=g5691.t7
HiC_scaffold_14	AUGUSTUS	CDS	24956388	24956460	1.0	+	0	ID=g5691.t8.CDS8;Parent=g5691.t8
HiC_scaffold_14	gmst	CDS	24956388	24956460	66.973348	+	0	ID=g5691.t4.CDS8;Parent=g5691.t4
HiC_scaffold_14	gmst	exon	24956388	24956460	66.973348	+	0	ID=g5691.t4.exon8;Parent=g5691.t4
HiC_scaffold_14	gmst	CDS	24956388	24956460	68.362484	+	0	ID=g5691.t6.CDS9;Parent=g5691.t6
HiC_scaffold_14	gmst	exon	24956388	24956460	68.362484	+	0	ID=g5691.t6.exon9;Parent=g5691.t6
HiC_scaffold_14	gmst	CDS	24956388	24956460	76.120215	+	0	ID=g5691.t2.CDS9;Parent=g5691.t2
HiC_scaffold_14	gmst	exon	24956388	24956460	76.120215	+	0	ID=g5691.t2.exon9;Parent=g5691.t2
HiC_scaffold_14	gmst	CDS	24956388	24956460	77.617746	+	0	ID=g5691.t3.CDS9;Parent=g5691.t3
HiC_scaffold_14	gmst	exon	24956388	24956460	77.617746	+	0	ID=g5691.t3.exon9;Parent=g5691.t3
HiC_scaffold_14	gmst	CDS	24956388	24956460	83.926491	+	0	ID=g5691.t9.CDS8;Parent=g5691.t9
HiC_scaffold_14	gmst	exon	24956388	24956460	83.926491	+	0	ID=g5691.t9.exon8;Parent=g5691.t9
HiC_scaffold_14	gmst	CDS	24956388	24956460	89.38172	+	0	ID=g5691.t5.CDS9;Parent=g5691.t5
HiC_scaffold_14	gmst	exon	24956388	24956460	89.38172	+	0	ID=g5691.t5.exon9;Parent=g5691.t5
HiC_scaffold_14	AUGUSTUS	intron	24956461	24965750	1.0	+	.	ID=g5691.t7.intron8;Parent=g5691.t7
HiC_scaffold_14	gmst	intron	24956461	24965750	66.973348	+	0	ID=g5691.t4.intron8;Parent=g5691.t4
HiC_scaffold_14	gmst	intron	24956461	24965750	68.362484	+	0	ID=g5691.t6.intron9;Parent=g5691.t6
HiC_scaffold_14	gmst	intron	24956461	24965750	77.617746	+	0	ID=g5691.t3.intron9;Parent=g5691.t3
HiC_scaffold_14	gmst	intron	24956461	24965750	83.926491	+	0	ID=g5691.t9.intron8;Parent=g5691.t9
HiC_scaffold_14	AUGUSTUS	intron	24956461	24965753	1.0	+	.	ID=g5691.t1.intron8;Parent=g5691.t1
HiC_scaffold_14	AUGUSTUS	intron	24956461	24965753	1.0	+	.	ID=g5691.t8.intron8;Parent=g5691.t8
HiC_scaffold_14	gmst	intron	24956461	24965753	76.120215	+	0	ID=g5691.t2.intron9;Parent=g5691.t2
HiC_scaffold_14	gmst	intron	24956461	24965753	89.38172	+	0	ID=g5691.t5.intron9;Parent=g5691.t5
HiC_scaffold_14	AUGUSTUS	exon	24965751	24965911	.	+	.	ID=g5691.t7.exon9;Parent=g5691.t7
HiC_scaffold_14	AUGUSTUS	CDS	24965751	24965911	1.0	+	2	ID=g5691.t7.CDS9;Parent=g5691.t7
HiC_scaffold_14	gmst	CDS	24965751	24965911	66.973348	+	2	ID=g5691.t4.CDS9;Parent=g5691.t4
HiC_scaffold_14	gmst	exon	24965751	24965911	66.973348	+	2	ID=g5691.t4.exon9;Parent=g5691.t4
HiC_scaffold_14	gmst	CDS	24965751	24965911	68.362484	+	2	ID=g5691.t6.CDS10;Parent=g5691.t6
HiC_scaffold_14	gmst	exon	24965751	24965911	68.362484	+	2	ID=g5691.t6.exon10;Parent=g5691.t6
HiC_scaffold_14	gmst	CDS	24965751	24965911	77.617746	+	2	ID=g5691.t3.CDS10;Parent=g5691.t3
HiC_scaffold_14	gmst	exon	24965751	24965911	77.617746	+	2	ID=g5691.t3.exon10;Parent=g5691.t3
HiC_scaffold_14	gmst	CDS	24965751	24965911	83.926491	+	2	ID=g5691.t9.CDS9;Parent=g5691.t9
HiC_scaffold_14	gmst	exon	24965751	24965911	83.926491	+	2	ID=g5691.t9.exon9;Parent=g5691.t9
HiC_scaffold_14	AUGUSTUS	exon	24965754	24965911	.	+	.	ID=g5691.t1.exon9;Parent=g5691.t1
HiC_scaffold_14	AUGUSTUS	exon	24965754	24965911	.	+	.	ID=g5691.t8.exon9;Parent=g5691.t8
HiC_scaffold_14	AUGUSTUS	CDS	24965754	24965911	1.0	+	2	ID=g5691.t1.CDS9;Parent=g5691.t1
HiC_scaffold_14	AUGUSTUS	CDS	24965754	24965911	1.0	+	2	ID=g5691.t8.CDS9;Parent=g5691.t8
HiC_scaffold_14	gmst	CDS	24965754	24965911	76.120215	+	2	ID=g5691.t2.CDS10;Parent=g5691.t2
HiC_scaffold_14	gmst	exon	24965754	24965911	76.120215	+	2	ID=g5691.t2.exon10;Parent=g5691.t2
HiC_scaffold_14	gmst	CDS	24965754	24965911	89.38172	+	2	ID=g5691.t5.CDS10;Parent=g5691.t5
HiC_scaffold_14	gmst	exon	24965754	24965911	89.38172	+	2	ID=g5691.t5.exon10;Parent=g5691.t5
HiC_scaffold_14	AUGUSTUS	stop_codon	24965909	24965911	.	+	0	ID=g5691.t1.stop1;Parent=g5691.t1
HiC_scaffold_14	AUGUSTUS	stop_codon	24965909	24965911	.	+	0	ID=g5691.t7.stop1;Parent=g5691.t7
HiC_scaffold_14	AUGUSTUS	stop_codon	24965909	24965911	.	+	0	ID=g5691.t8.stop1;Parent=g5691.t8
HiC_scaffold_14	gmst	stop_codon	24965909	24965911	66.973348	+	0	ID=g5691.t4.stop1;Parent=g5691.t4
HiC_scaffold_14	gmst	stop_codon	24965909	24965911	68.362484	+	0	ID=g5691.t6.stop1;Parent=g5691.t6
HiC_scaffold_14	gmst	stop_codon	24965909	24965911	76.120215	+	0	ID=g5691.t2.stop1;Parent=g5691.t2
HiC_scaffold_14	gmst	stop_codon	24965909	24965911	77.617746	+	0	ID=g5691.t3.stop1;Parent=g5691.t3
HiC_scaffold_14	gmst	stop_codon	24965909	24965911	83.926491	+	0	ID=g5691.t9.stop1;Parent=g5691.t9
HiC_scaffold_14	gmst	stop_codon	24965909	24965911	89.38172	+	0	ID=g5691.t5.stop1;Parent=g5691.t5
HiC_scaffold_14	AUGUSTUS	start_codon	24998321	24998323	.	+	0	ID=g5692.t1.start1;Parent=g5692.t1
HiC_scaffold_14	AUGUSTUS	start_codon	24998321	24998323	.	+	0	ID=g5692.t2.start1;Parent=g5692.t2
HiC_scaffold_14	AUGUSTUS	exon	24998321	24998392	.	+	.	ID=g5692.t1.exon1;Parent=g5692.t1
HiC_scaffold_14	AUGUSTUS	exon	24998321	24998392	.	+	.	ID=g5692.t2.exon1;Parent=g5692.t2
HiC_scaffold_14	AUGUSTUS	CDS	24998321	24998392	1.0	+	0	ID=g5692.t1.CDS1;Parent=g5692.t1
HiC_scaffold_14	AUGUSTUS	CDS	24998321	24998392	1.0	+	0	ID=g5692.t2.CDS1;Parent=g5692.t2
HiC_scaffold_14	AUGUSTUS	gene	24998321	25226045	.	+	.	ID=g5692
HiC_scaffold_14	AUGUSTUS	mRNA	24998321	25226045	1.0	+	.	ID=g5692.t1;Parent=g5692;em_target=9668.ENSMPUP00000016715;em_score=2474.2;em_evalue=0.0;em_tcov=.;em_OGs=COG5032@1|root,KOG0905@2759|Eukaryota,39NPW@33154|Opisthokonta,3B9RJ@33208|Metazoa,3CVHF@33213|Bilateria,48965@7711|Chordata,48VZ2@7742|Vertebrata,3JE3C@40674|Mammalia,3ER5A@33554|Carnivora;em_COG_cat=T;em_desc=SH3 and PX domains 2A;em_max_annot_lvl=33208|Metazoa;em_Preferred_name=SH3PXD2A;em_PFAMs=PX,SH3_1;em_GOs=GO:0000768,GO:0002020,GO:0002102,GO:0002376,GO:0002520,GO:0002521,GO:0002573,GO:0003674,GO:0005488,GO:0005515,GO:0005543,GO:0005546,GO:0005575,GO:0005622,GO:0005623,GO:0005737,GO:0005829,GO:0005856,GO:0006801,GO:0006949,GO:0006996,GO:0007275,GO:0008047,GO:0008150,GO:0008152,GO:0008289,GO:0009653,GO:0009987,GO:0010314,GO:0015629,GO:0016043,GO:0016176,GO:0019899,GO:0022607,GO:0030097,GO:0030099,GO:0030154,GO:0030198,GO:0030234,GO:0030316,GO:0032266,GO:0032501,GO:0032502,GO:0032991,GO:0035091,GO:0043062,GO:0043085,GO:0043167,GO:0043168,GO:0043226,GO:0043228,GO:0043229,GO:0043232,GO:0043325,GO:0043933,GO:0044085,GO:0044093,GO:0044237,GO:0044422,GO:0044424,GO:0044430,GO:0044444,GO:0044446,GO:0044464,GO:0048513,GO:0048534,GO:0048646,GO:0048731,GO:0048856,GO:0048869,GO:0050790,GO:0055114,GO:0065003,GO:0065007,GO:0065009,GO:0070273,GO:0070925,GO:0071800,GO:0071840,GO:0072593,GO:0072674,GO:0072675,GO:0098772,GO:1901981,GO:1902936
HiC_scaffold_14	AUGUSTUS	mRNA	24998321	25226045	1.0	+	.	ID=g5692.t2;Parent=g5692;em_target=9668.ENSMPUP00000016715;em_score=2497.9;em_evalue=0.0;em_tcov=.;em_OGs=COG5032@1|root,KOG0905@2759|Eukaryota,39NPW@33154|Opisthokonta,3B9RJ@33208|Metazoa,3CVHF@33213|Bilateria,48965@7711|Chordata,48VZ2@7742|Vertebrata,3JE3C@40674|Mammalia,3ER5A@33554|Carnivora;em_COG_cat=T;em_desc=SH3 and PX domains 2A;em_max_annot_lvl=33208|Metazoa;em_Preferred_name=SH3PXD2A;em_PFAMs=PX,SH3_1;em_GOs=GO:0000768,GO:0002020,GO:0002102,GO:0002376,GO:0002520,GO:0002521,GO:0002573,GO:0003674,GO:0005488,GO:0005515,GO:0005543,GO:0005546,GO:0005575,GO:0005622,GO:0005623,GO:0005737,GO:0005829,GO:0005856,GO:0006801,GO:0006949,GO:0006996,GO:0007275,GO:0008047,GO:0008150,GO:0008152,GO:0008289,GO:0009653,GO:0009987,GO:0010314,GO:0015629,GO:0016043,GO:0016176,GO:0019899,GO:0022607,GO:0030097,GO:0030099,GO:0030154,GO:0030198,GO:0030234,GO:0030316,GO:0032266,GO:0032501,GO:0032502,GO:0032991,GO:0035091,GO:0043062,GO:0043085,GO:0043167,GO:0043168,GO:0043226,GO:0043228,GO:0043229,GO:0043232,GO:0043325,GO:0043933,GO:0044085,GO:0044093,GO:0044237,GO:0044422,GO:0044424,GO:0044430,GO:0044444,GO:0044446,GO:0044464,GO:0048513,GO:0048534,GO:0048646,GO:0048731,GO:0048856,GO:0048869,GO:0050790,GO:0055114,GO:0065003,GO:0065007,GO:0065009,GO:0070273,GO:0070925,GO:0071800,GO:0071840,GO:0072593,GO:0072674,GO:0072675,GO:0098772,GO:1901981,GO:1902936
HiC_scaffold_14	AUGUSTUS	intron	24998393	25050365	1.0	+	.	ID=g5692.t1.intron1;Parent=g5692.t1
HiC_scaffold_14	AUGUSTUS	intron	24998393	25050365	1.0	+	.	ID=g5692.t2.intron1;Parent=g5692.t2
HiC_scaffold_14	AUGUSTUS	exon	25050366	25050446	.	+	.	ID=g5692.t1.exon2;Parent=g5692.t1
HiC_scaffold_14	AUGUSTUS	exon	25050366	25050446	.	+	.	ID=g5692.t2.exon2;Parent=g5692.t2
HiC_scaffold_14	AUGUSTUS	CDS	25050366	25050446	1.0	+	0	ID=g5692.t1.CDS2;Parent=g5692.t1
HiC_scaffold_14	AUGUSTUS	CDS	25050366	25050446	1.0	+	0	ID=g5692.t2.CDS2;Parent=g5692.t2
HiC_scaffold_14	AUGUSTUS	intron	25050447	25084932	1.0	+	.	ID=g5692.t1.intron2;Parent=g5692.t1
HiC_scaffold_14	AUGUSTUS	intron	25050447	25084932	1.0	+	.	ID=g5692.t2.intron2;Parent=g5692.t2
HiC_scaffold_14	AUGUSTUS	exon	25084933	25085008	.	+	.	ID=g5692.t1.exon3;Parent=g5692.t1
HiC_scaffold_14	AUGUSTUS	exon	25084933	25085008	.	+	.	ID=g5692.t2.exon3;Parent=g5692.t2
HiC_scaffold_14	AUGUSTUS	CDS	25084933	25085008	1.0	+	0	ID=g5692.t1.CDS3;Parent=g5692.t1
HiC_scaffold_14	AUGUSTUS	CDS	25084933	25085008	1.0	+	0	ID=g5692.t2.CDS3;Parent=g5692.t2
HiC_scaffold_14	AUGUSTUS	intron	25085009	25113418	1.0	+	.	ID=g5692.t1.intron3;Parent=g5692.t1
HiC_scaffold_14	AUGUSTUS	intron	25085009	25113418	1.0	+	.	ID=g5692.t2.intron3;Parent=g5692.t2
HiC_scaffold_14	AUGUSTUS	exon	25113419	25113495	.	+	.	ID=g5692.t1.exon4;Parent=g5692.t1
HiC_scaffold_14	AUGUSTUS	exon	25113419	25113495	.	+	.	ID=g5692.t2.exon4;Parent=g5692.t2
HiC_scaffold_14	AUGUSTUS	CDS	25113419	25113495	1.0	+	2	ID=g5692.t1.CDS4;Parent=g5692.t1
HiC_scaffold_14	AUGUSTUS	CDS	25113419	25113495	1.0	+	2	ID=g5692.t2.CDS4;Parent=g5692.t2
HiC_scaffold_14	AUGUSTUS	intron	25113496	25122813	1.0	+	.	ID=g5692.t1.intron4;Parent=g5692.t1
HiC_scaffold_14	AUGUSTUS	intron	25113496	25122813	1.0	+	.	ID=g5692.t2.intron4;Parent=g5692.t2
HiC_scaffold_14	AUGUSTUS	exon	25122814	25122905	.	+	.	ID=g5692.t1.exon5;Parent=g5692.t1
HiC_scaffold_14	AUGUSTUS	exon	25122814	25122905	.	+	.	ID=g5692.t2.exon5;Parent=g5692.t2
HiC_scaffold_14	AUGUSTUS	CDS	25122814	25122905	1.0	+	0	ID=g5692.t1.CDS5;Parent=g5692.t1
HiC_scaffold_14	AUGUSTUS	CDS	25122814	25122905	1.0	+	0	ID=g5692.t2.CDS5;Parent=g5692.t2
HiC_scaffold_14	AUGUSTUS	intron	25122906	25149689	1.0	+	.	ID=g5692.t1.intron5;Parent=g5692.t1
HiC_scaffold_14	AUGUSTUS	intron	25122906	25149689	1.0	+	.	ID=g5692.t2.intron5;Parent=g5692.t2
HiC_scaffold_14	AUGUSTUS	exon	25149690	25149718	.	+	.	ID=g5692.t1.exon6;Parent=g5692.t1
HiC_scaffold_14	AUGUSTUS	exon	25149690	25149718	.	+	.	ID=g5692.t2.exon6;Parent=g5692.t2
HiC_scaffold_14	AUGUSTUS	CDS	25149690	25149718	1.0	+	1	ID=g5692.t1.CDS6;Parent=g5692.t1
HiC_scaffold_14	AUGUSTUS	CDS	25149690	25149718	1.0	+	1	ID=g5692.t2.CDS6;Parent=g5692.t2
HiC_scaffold_14	AUGUSTUS	intron	25149719	25169122	1.0	+	.	ID=g5692.t1.intron6;Parent=g5692.t1
HiC_scaffold_14	AUGUSTUS	intron	25149719	25175440	1.0	+	.	ID=g5692.t2.intron6;Parent=g5692.t2
HiC_scaffold_14	AUGUSTUS	exon	25169123	25169167	.	+	.	ID=g5692.t1.exon7;Parent=g5692.t1
HiC_scaffold_14	AUGUSTUS	CDS	25169123	25169167	1.0	+	2	ID=g5692.t1.CDS7;Parent=g5692.t1
HiC_scaffold_14	AUGUSTUS	intron	25169168	25175440	1.0	+	.	ID=g5692.t1.intron7;Parent=g5692.t1
HiC_scaffold_14	AUGUSTUS	exon	25175441	25175572	.	+	.	ID=g5692.t1.exon8;Parent=g5692.t1
HiC_scaffold_14	AUGUSTUS	exon	25175441	25175572	.	+	.	ID=g5692.t2.exon7;Parent=g5692.t2
HiC_scaffold_14	AUGUSTUS	CDS	25175441	25175572	1.0	+	2	ID=g5692.t1.CDS8;Parent=g5692.t1
HiC_scaffold_14	AUGUSTUS	CDS	25175441	25175572	1.0	+	2	ID=g5692.t2.CDS7;Parent=g5692.t2
HiC_scaffold_14	AUGUSTUS	intron	25175573	25205021	1.0	+	.	ID=g5692.t1.intron8;Parent=g5692.t1
HiC_scaffold_14	AUGUSTUS	intron	25175573	25205021	1.0	+	.	ID=g5692.t2.intron7;Parent=g5692.t2
HiC_scaffold_14	AUGUSTUS	exon	25205022	25205135	.	+	.	ID=g5692.t1.exon9;Parent=g5692.t1
HiC_scaffold_14	AUGUSTUS	exon	25205022	25205135	.	+	.	ID=g5692.t2.exon8;Parent=g5692.t2
HiC_scaffold_14	AUGUSTUS	CDS	25205022	25205135	1.0	+	2	ID=g5692.t1.CDS9;Parent=g5692.t1
HiC_scaffold_14	AUGUSTUS	CDS	25205022	25205135	1.0	+	2	ID=g5692.t2.CDS8;Parent=g5692.t2
HiC_scaffold_14	AUGUSTUS	intron	25205136	25209074	1.0	+	.	ID=g5692.t1.intron9;Parent=g5692.t1
HiC_scaffold_14	AUGUSTUS	intron	25205136	25209074	1.0	+	.	ID=g5692.t2.intron8;Parent=g5692.t2
HiC_scaffold_14	AUGUSTUS	exon	25209075	25209158	.	+	.	ID=g5692.t1.exon10;Parent=g5692.t1
HiC_scaffold_14	AUGUSTUS	exon	25209075	25209158	.	+	.	ID=g5692.t2.exon9;Parent=g5692.t2
HiC_scaffold_14	AUGUSTUS	CDS	25209075	25209158	1.0	+	2	ID=g5692.t1.CDS10;Parent=g5692.t1
HiC_scaffold_14	AUGUSTUS	CDS	25209075	25209158	1.0	+	2	ID=g5692.t2.CDS9;Parent=g5692.t2
HiC_scaffold_14	AUGUSTUS	intron	25209159	25213983	1.0	+	.	ID=g5692.t1.intron10;Parent=g5692.t1
HiC_scaffold_14	AUGUSTUS	intron	25209159	25213983	1.0	+	.	ID=g5692.t2.intron9;Parent=g5692.t2
HiC_scaffold_14	AUGUSTUS	exon	25213984	25214101	.	+	.	ID=g5692.t1.exon11;Parent=g5692.t1
HiC_scaffold_14	AUGUSTUS	exon	25213984	25214101	.	+	.	ID=g5692.t2.exon10;Parent=g5692.t2
HiC_scaffold_14	AUGUSTUS	CDS	25213984	25214101	1.0	+	2	ID=g5692.t1.CDS11;Parent=g5692.t1
HiC_scaffold_14	AUGUSTUS	CDS	25213984	25214101	1.0	+	2	ID=g5692.t2.CDS10;Parent=g5692.t2
HiC_scaffold_14	AUGUSTUS	intron	25214102	25217913	1.0	+	.	ID=g5692.t1.intron11;Parent=g5692.t1
HiC_scaffold_14	AUGUSTUS	intron	25214102	25217913	1.0	+	.	ID=g5692.t2.intron10;Parent=g5692.t2
HiC_scaffold_14	AUGUSTUS	exon	25217914	25218251	.	+	.	ID=g5692.t1.exon12;Parent=g5692.t1
HiC_scaffold_14	AUGUSTUS	exon	25217914	25218251	.	+	.	ID=g5692.t2.exon11;Parent=g5692.t2
HiC_scaffold_14	AUGUSTUS	CDS	25217914	25218251	1.0	+	1	ID=g5692.t1.CDS12;Parent=g5692.t1
HiC_scaffold_14	AUGUSTUS	CDS	25217914	25218251	1.0	+	1	ID=g5692.t2.CDS11;Parent=g5692.t2
HiC_scaffold_14	AUGUSTUS	intron	25218252	25219364	1.0	+	.	ID=g5692.t1.intron12;Parent=g5692.t1
HiC_scaffold_14	AUGUSTUS	intron	25218252	25219364	1.0	+	.	ID=g5692.t2.intron11;Parent=g5692.t2
HiC_scaffold_14	AUGUSTUS	exon	25219365	25219414	.	+	.	ID=g5692.t1.exon13;Parent=g5692.t1
HiC_scaffold_14	AUGUSTUS	exon	25219365	25219414	.	+	.	ID=g5692.t2.exon12;Parent=g5692.t2
HiC_scaffold_14	AUGUSTUS	CDS	25219365	25219414	1.0	+	2	ID=g5692.t1.CDS13;Parent=g5692.t1
HiC_scaffold_14	AUGUSTUS	CDS	25219365	25219414	1.0	+	2	ID=g5692.t2.CDS12;Parent=g5692.t2
HiC_scaffold_14	AUGUSTUS	intron	25219415	25222006	1.0	+	.	ID=g5692.t1.intron13;Parent=g5692.t1
HiC_scaffold_14	AUGUSTUS	intron	25219415	25222006	1.0	+	.	ID=g5692.t2.intron12;Parent=g5692.t2
HiC_scaffold_14	AUGUSTUS	exon	25222007	25222126	.	+	.	ID=g5692.t1.exon14;Parent=g5692.t1
HiC_scaffold_14	AUGUSTUS	exon	25222007	25222126	.	+	.	ID=g5692.t2.exon13;Parent=g5692.t2
HiC_scaffold_14	AUGUSTUS	CDS	25222007	25222126	1.0	+	0	ID=g5692.t1.CDS14;Parent=g5692.t1
HiC_scaffold_14	AUGUSTUS	CDS	25222007	25222126	1.0	+	0	ID=g5692.t2.CDS13;Parent=g5692.t2
HiC_scaffold_14	AUGUSTUS	intron	25222127	25224077	1.0	+	.	ID=g5692.t1.intron14;Parent=g5692.t1
HiC_scaffold_14	AUGUSTUS	intron	25222127	25224077	1.0	+	.	ID=g5692.t2.intron13;Parent=g5692.t2
HiC_scaffold_14	AUGUSTUS	exon	25224078	25226045	.	+	.	ID=g5692.t1.exon15;Parent=g5692.t1
HiC_scaffold_14	AUGUSTUS	exon	25224078	25226045	.	+	.	ID=g5692.t2.exon14;Parent=g5692.t2
HiC_scaffold_14	AUGUSTUS	CDS	25224078	25226045	1.0	+	0	ID=g5692.t1.CDS15;Parent=g5692.t1
HiC_scaffold_14	AUGUSTUS	CDS	25224078	25226045	1.0	+	0	ID=g5692.t2.CDS14;Parent=g5692.t2
HiC_scaffold_14	AUGUSTUS	stop_codon	25226043	25226045	.	+	0	ID=g5692.t1.stop1;Parent=g5692.t1
HiC_scaffold_14	AUGUSTUS	stop_codon	25226043	25226045	.	+	0	ID=g5692.t2.stop1;Parent=g5692.t2
HiC_scaffold_14	AUGUSTUS	stop_codon	25236879	25236881	.	-	0	ID=g5693.t1.stop1;Parent=g5693.t1
HiC_scaffold_14	gmst	stop_codon	25236879	25236881	173.181273	-	0	ID=g5693.t2.stop1;Parent=g5693.t2
HiC_scaffold_14	AUGUSTUS	exon	25236879	25237117	.	-	.	ID=g5693.t1.exon1;Parent=g5693.t1
HiC_scaffold_14	AUGUSTUS	CDS	25236879	25237117	1.0	-	2	ID=g5693.t1.CDS1;Parent=g5693.t1
HiC_scaffold_14	gmst	CDS	25236879	25237117	173.181273	-	2	ID=g5693.t2.CDS1;Parent=g5693.t2
HiC_scaffold_14	gmst	exon	25236879	25237117	173.181273	-	2	ID=g5693.t2.exon1;Parent=g5693.t2
HiC_scaffold_14	gmst	mRNA	25236879	25267826	.	-	.	ID=g5693.t2;Parent=g5693;em_target=9668.ENSMPUP00000016716;em_score=1267.9;em_evalue=0.0;em_tcov=.;em_OGs=KOG4172@1|root,KOG4625@1|root,KOG4172@2759|Eukaryota,KOG4625@2759|Eukaryota,38I58@33154|Opisthokonta,3BCD8@33208|Metazoa,3CWYJ@33213|Bilateria,482PI@7711|Chordata,48X4K@7742|Vertebrata,3JDUJ@40674|Mammalia,3EHPR@33554|Carnivora;em_COG_cat=O;em_desc=Neuralized E3 ubiquitin protein ligase 1;em_max_annot_lvl=33208|Metazoa;em_Preferred_name=NEURL1;em_PFAMs=Neuralized,zf-C3HC4_3;em_GOs=GO:0000003,GO:0000209,GO:0000226,GO:0001101,GO:0001578,GO:0001654,GO:0001709,GO:0001932,GO:0001934,GO:0002009,GO:0002064,GO:0002065,GO:0002066,GO:0002165,GO:0002682,GO:0002683,GO:0003002,GO:0003006,GO:0003008,GO:0003674,GO:0003824,GO:0004842,GO:0005488,GO:0005515,GO:0005543,GO:0005575,GO:0005622,GO:0005623,GO:0005737,GO:0005886,GO:0006417,GO:0006464,GO:0006513,GO:0006807,GO:0006810,GO:0006928,GO:0006996,GO:0007010,GO:0007017,GO:0007176,GO:0007275,GO:0007276,GO:0007281,GO:0007283,GO:0007286,GO:0007288,GO:0007292,GO:0007389,GO:0007398,GO:0007399,GO:0007422,GO:0007423,GO:0007444,GO:0007472,GO:0007476,GO:0007498,GO:0007552,GO:0007560,GO:0007589,GO:0007595,GO:0007610,GO:0007611,GO:0007613,GO:0007616,GO:0008052,GO:0008104,GO:0008150,GO:0008152,GO:0008270,GO:0008285,GO:0008289,GO:0008356,GO:0008593,GO:0009653,GO:0009719,GO:0009791,GO:0009886,GO:0009887,GO:0009888,GO:0009889,GO:0009893,GO:0009966,GO:0009967,GO:0009968,GO:0009987,GO:0010033,GO:0010160,GO:0010243,GO:0010468,GO:0010469,GO:0010556,GO:0010562,GO:0010604,GO:0010608,GO:0010646,GO:0010647,GO:0010648,GO:0010720,GO:0010941,GO:0010942,GO:0010975,GO:0010976,GO:0014069,GO:0016020,GO:0016043,GO:0016360,GO:0016567,GO:0016740,GO:0019220,GO:0019222,GO:0019538,GO:0019787,GO:0019827,GO:0019953,GO:0022008,GO:0022412,GO:0022414,GO:0022603,GO:0022607,GO:0023051,GO:0023056,GO:0023057,GO:0030030,GO:0030031,GO:0030154,GO:0030317,GO:0030425,GO:0030707,GO:0030718,GO:0030855,GO:0030879,GO:0031323,GO:0031325,GO:0031326,GO:0031344,GO:0031346,GO:0031399,GO:0031401,GO:0032268,GO:0032270,GO:0032279,GO:0032446,GO:0032501,GO:0032502,GO:0032504,GO:0033036,GO:0033674,GO:0034248,GO:0035082,GO:0035091,GO:0035107,GO:0035114,GO:0035120,GO:0035203,GO:0035204,GO:0035220,GO:0035239,GO:0035295,GO:0036211,GO:0036477,GO:0040011,GO:0042058,GO:0042127,GO:0042221,GO:0042325,GO:0042327,GO:0042478,GO:0042981,GO:0042995,GO:0043005,GO:0043025,GO:0043065,GO:0043067,GO:0043068,GO:0043085,GO:0043167,GO:0043168,GO:0043169,GO:0043170,GO:0043197,GO:0043200,GO:0043204,GO:0043226,GO:0043412,GO:0043549,GO:0043933,GO:0044085,GO:0044087,GO:0044089,GO:0044093,GO:0044237,GO:0044238,GO:0044260,GO:0044267,GO:0044297,GO:0044309,GO:0044424,GO:0044444,GO:0044456,GO:0044463,GO:0044464,GO:0044703,GO:0044782,GO:0045165,GO:0045182,GO:0045183,GO:0045202,GO:0045314,GO:0045595,GO:0045596,GO:0045597,GO:0045610,GO:0045611,GO:0045613,GO:0045614,GO:0045664,GO:0045666,GO:0045741,GO:0045742,GO:0045746,GO:0045747,GO:0045859,GO:0045860,GO:0045937,GO:0046532,GO:0046872,GO:0046903,GO:0046914,GO:0048167,GO:0048168,GO:0048169,GO:0048170,GO:0048232,GO:0048468,GO:0048471,GO:0048477,GO:0048513,GO:0048515,GO:0048518,GO:0048519,GO:0048522,GO:0048523,GO:0048563,GO:0048569,GO:0048580,GO:0048581,GO:0048583,GO:0048584,GO:0048585,GO:0048609,GO:0048645,GO:0048646,GO:0048699,GO:0048707,GO:0048729,GO:0048731,GO:0048732,GO:0048736,GO:0048737,GO:0048749,GO:0048856,GO:0048859,GO:0048869,GO:0048870,GO:0050730,GO:0050731,GO:0050767,GO:0050769,GO:0050773,GO:0050789,GO:0050790,GO:0050793,GO:0050794,GO:0050803,GO:0050804,GO:0050807,GO:0050877,GO:0050878,GO:0050890,GO:0050896,GO:0051093,GO:0051094,GO:0051128,GO:0051130,GO:0051171,GO:0051173,GO:0051174,GO:0051179,GO:0051234,GO:0051239,GO:0051240,GO:0051241,GO:0051246,GO:0051247,GO:0051259,GO:0051260,GO:0051301,GO:0051338,GO:0051347,GO:0051489,GO:0051491,GO:0051674,GO:0051704,GO:0051716,GO:0051960,GO:0051962,GO:0060255,GO:0060271,GO:0060284,GO:0060429,GO:0060491,GO:0060562,GO:0060581,GO:0060582,GO:0060998,GO:0060999,GO:0061097,GO:0061098,GO:0061630,GO:0061659,GO:0065003,GO:0065007,GO:0065008,GO:0065009,GO:0070647,GO:0070887,GO:0070925,GO:0071229,GO:0071230,GO:0071310,GO:0071417,GO:0071495,GO:0071704,GO:0071840,GO:0071944,GO:0080090,GO:0090128,GO:0090129,GO:0097440,GO:0097447,GO:0097458,GO:0097722,GO:0098727,GO:0098794,GO:0098984,GO:0099177,GO:0099572,GO:0120025,GO:0120031,GO:0120032,GO:0120034,GO:0120035,GO:0120036,GO:0120038,GO:0140096,GO:1900006,GO:1901184,GO:1901186,GO:1901564,GO:1901698,GO:1901699,GO:1901700,GO:1901701,GO:1901981,GO:1903706,GO:1903707,GO:2000026,GO:2000027,GO:2000112,GO:2000273;em_EC=2.3.2.27;em_KEGG_ko=ko:K01931,ko:K16782;em_BRITE=ko00000,ko01000,ko04121
HiC_scaffold_14	AUGUSTUS	gene	25236879	25313675	.	-	.	ID=g5693
HiC_scaffold_14	AUGUSTUS	mRNA	25236879	25313675	1.0	-	.	ID=g5693.t1;Parent=g5693;em_target=9668.ENSMPUP00000016716;em_score=1330.8;em_evalue=0.0;em_tcov=.;em_OGs=KOG4172@1|root,KOG4625@1|root,KOG4172@2759|Eukaryota,KOG4625@2759|Eukaryota,38I58@33154|Opisthokonta,3BCD8@33208|Metazoa,3CWYJ@33213|Bilateria,482PI@7711|Chordata,48X4K@7742|Vertebrata,3JDUJ@40674|Mammalia,3EHPR@33554|Carnivora;em_COG_cat=O;em_desc=Neuralized E3 ubiquitin protein ligase 1;em_max_annot_lvl=33208|Metazoa;em_Preferred_name=NEURL1;em_PFAMs=Neuralized,zf-C3HC4_3;em_GOs=GO:0000003,GO:0000209,GO:0000226,GO:0001101,GO:0001578,GO:0001654,GO:0001709,GO:0001932,GO:0001934,GO:0002009,GO:0002064,GO:0002065,GO:0002066,GO:0002165,GO:0002682,GO:0002683,GO:0003002,GO:0003006,GO:0003008,GO:0003674,GO:0003824,GO:0004842,GO:0005488,GO:0005515,GO:0005543,GO:0005575,GO:0005622,GO:0005623,GO:0005737,GO:0005886,GO:0006417,GO:0006464,GO:0006513,GO:0006807,GO:0006810,GO:0006928,GO:0006996,GO:0007010,GO:0007017,GO:0007176,GO:0007275,GO:0007276,GO:0007281,GO:0007283,GO:0007286,GO:0007288,GO:0007292,GO:0007389,GO:0007398,GO:0007399,GO:0007422,GO:0007423,GO:0007444,GO:0007472,GO:0007476,GO:0007498,GO:0007552,GO:0007560,GO:0007589,GO:0007595,GO:0007610,GO:0007611,GO:0007613,GO:0007616,GO:0008052,GO:0008104,GO:0008150,GO:0008152,GO:0008270,GO:0008285,GO:0008289,GO:0008356,GO:0008593,GO:0009653,GO:0009719,GO:0009791,GO:0009886,GO:0009887,GO:0009888,GO:0009889,GO:0009893,GO:0009966,GO:0009967,GO:0009968,GO:0009987,GO:0010033,GO:0010160,GO:0010243,GO:0010468,GO:0010469,GO:0010556,GO:0010562,GO:0010604,GO:0010608,GO:0010646,GO:0010647,GO:0010648,GO:0010720,GO:0010941,GO:0010942,GO:0010975,GO:0010976,GO:0014069,GO:0016020,GO:0016043,GO:0016360,GO:0016567,GO:0016740,GO:0019220,GO:0019222,GO:0019538,GO:0019787,GO:0019827,GO:0019953,GO:0022008,GO:0022412,GO:0022414,GO:0022603,GO:0022607,GO:0023051,GO:0023056,GO:0023057,GO:0030030,GO:0030031,GO:0030154,GO:0030317,GO:0030425,GO:0030707,GO:0030718,GO:0030855,GO:0030879,GO:0031323,GO:0031325,GO:0031326,GO:0031344,GO:0031346,GO:0031399,GO:0031401,GO:0032268,GO:0032270,GO:0032279,GO:0032446,GO:0032501,GO:0032502,GO:0032504,GO:0033036,GO:0033674,GO:0034248,GO:0035082,GO:0035091,GO:0035107,GO:0035114,GO:0035120,GO:0035203,GO:0035204,GO:0035220,GO:0035239,GO:0035295,GO:0036211,GO:0036477,GO:0040011,GO:0042058,GO:0042127,GO:0042221,GO:0042325,GO:0042327,GO:0042478,GO:0042981,GO:0042995,GO:0043005,GO:0043025,GO:0043065,GO:0043067,GO:0043068,GO:0043085,GO:0043167,GO:0043168,GO:0043169,GO:0043170,GO:0043197,GO:0043200,GO:0043204,GO:0043226,GO:0043412,GO:0043549,GO:0043933,GO:0044085,GO:0044087,GO:0044089,GO:0044093,GO:0044237,GO:0044238,GO:0044260,GO:0044267,GO:0044297,GO:0044309,GO:0044424,GO:0044444,GO:0044456,GO:0044463,GO:0044464,GO:0044703,GO:0044782,GO:0045165,GO:0045182,GO:0045183,GO:0045202,GO:0045314,GO:0045595,GO:0045596,GO:0045597,GO:0045610,GO:0045611,GO:0045613,GO:0045614,GO:0045664,GO:0045666,GO:0045741,GO:0045742,GO:0045746,GO:0045747,GO:0045859,GO:0045860,GO:0045937,GO:0046532,GO:0046872,GO:0046903,GO:0046914,GO:0048167,GO:0048168,GO:0048169,GO:0048170,GO:0048232,GO:0048468,GO:0048471,GO:0048477,GO:0048513,GO:0048515,GO:0048518,GO:0048519,GO:0048522,GO:0048523,GO:0048563,GO:0048569,GO:0048580,GO:0048581,GO:0048583,GO:0048584,GO:0048585,GO:0048609,GO:0048645,GO:0048646,GO:0048699,GO:0048707,GO:0048729,GO:0048731,GO:0048732,GO:0048736,GO:0048737,GO:0048749,GO:0048856,GO:0048859,GO:0048869,GO:0048870,GO:0050730,GO:0050731,GO:0050767,GO:0050769,GO:0050773,GO:0050789,GO:0050790,GO:0050793,GO:0050794,GO:0050803,GO:0050804,GO:0050807,GO:0050877,GO:0050878,GO:0050890,GO:0050896,GO:0051093,GO:0051094,GO:0051128,GO:0051130,GO:0051171,GO:0051173,GO:0051174,GO:0051179,GO:0051234,GO:0051239,GO:0051240,GO:0051241,GO:0051246,GO:0051247,GO:0051259,GO:0051260,GO:0051301,GO:0051338,GO:0051347,GO:0051489,GO:0051491,GO:0051674,GO:0051704,GO:0051716,GO:0051960,GO:0051962,GO:0060255,GO:0060271,GO:0060284,GO:0060429,GO:0060491,GO:0060562,GO:0060581,GO:0060582,GO:0060998,GO:0060999,GO:0061097,GO:0061098,GO:0061630,GO:0061659,GO:0065003,GO:0065007,GO:0065008,GO:0065009,GO:0070647,GO:0070887,GO:0070925,GO:0071229,GO:0071230,GO:0071310,GO:0071417,GO:0071495,GO:0071704,GO:0071840,GO:0071944,GO:0080090,GO:0090128,GO:0090129,GO:0097440,GO:0097447,GO:0097458,GO:0097722,GO:0098727,GO:0098794,GO:0098984,GO:0099177,GO:0099572,GO:0120025,GO:0120031,GO:0120032,GO:0120034,GO:0120035,GO:0120036,GO:0120038,GO:0140096,GO:1900006,GO:1901184,GO:1901186,GO:1901564,GO:1901698,GO:1901699,GO:1901700,GO:1901701,GO:1901981,GO:1903706,GO:1903707,GO:2000026,GO:2000027,GO:2000112,GO:2000273;em_EC=2.3.2.27;em_KEGG_ko=ko:K01931,ko:K16782;em_BRITE=ko00000,ko01000,ko04121
HiC_scaffold_14	AUGUSTUS	intron	25237118	25237802	1.0	-	.	ID=g5693.t1.intron1;Parent=g5693.t1
HiC_scaffold_14	gmst	intron	25237118	25237802	173.181273	-	0	ID=g5693.t2.intron1;Parent=g5693.t2
HiC_scaffold_14	AUGUSTUS	exon	25237803	25237949	.	-	.	ID=g5693.t1.exon2;Parent=g5693.t1
HiC_scaffold_14	AUGUSTUS	CDS	25237803	25237949	1.0	-	2	ID=g5693.t1.CDS2;Parent=g5693.t1
HiC_scaffold_14	gmst	CDS	25237803	25237949	173.181273	-	2	ID=g5693.t2.CDS2;Parent=g5693.t2
HiC_scaffold_14	gmst	exon	25237803	25237949	173.181273	-	2	ID=g5693.t2.exon2;Parent=g5693.t2
HiC_scaffold_14	AUGUSTUS	intron	25237950	25241376	1.0	-	.	ID=g5693.t1.intron2;Parent=g5693.t1
HiC_scaffold_14	gmst	intron	25237950	25241376	173.181273	-	0	ID=g5693.t2.intron2;Parent=g5693.t2
HiC_scaffold_14	AUGUSTUS	exon	25241377	25242066	.	-	.	ID=g5693.t1.exon3;Parent=g5693.t1
HiC_scaffold_14	AUGUSTUS	CDS	25241377	25242066	1.0	-	2	ID=g5693.t1.CDS3;Parent=g5693.t1
HiC_scaffold_14	gmst	CDS	25241377	25242066	173.181273	-	2	ID=g5693.t2.CDS3;Parent=g5693.t2
HiC_scaffold_14	gmst	exon	25241377	25242066	173.181273	-	2	ID=g5693.t2.exon3;Parent=g5693.t2
HiC_scaffold_14	AUGUSTUS	intron	25242067	25253990	1.0	-	.	ID=g5693.t1.intron3;Parent=g5693.t1
HiC_scaffold_14	gmst	intron	25242067	25253990	173.181273	-	0	ID=g5693.t2.intron3;Parent=g5693.t2
HiC_scaffold_14	AUGUSTUS	exon	25253991	25254312	.	-	.	ID=g5693.t1.exon4;Parent=g5693.t1
HiC_scaffold_14	AUGUSTUS	CDS	25253991	25254312	1.0	-	0	ID=g5693.t1.CDS4;Parent=g5693.t1
HiC_scaffold_14	gmst	CDS	25253991	25254312	173.181273	-	0	ID=g5693.t2.CDS4;Parent=g5693.t2
HiC_scaffold_14	gmst	exon	25253991	25254312	173.181273	-	0	ID=g5693.t2.exon4;Parent=g5693.t2
HiC_scaffold_14	AUGUSTUS	intron	25254313	25254717	1.0	-	.	ID=g5693.t1.intron4;Parent=g5693.t1
HiC_scaffold_14	gmst	intron	25254313	25254717	173.181273	-	0	ID=g5693.t2.intron4;Parent=g5693.t2
HiC_scaffold_14	AUGUSTUS	exon	25254718	25254959	.	-	.	ID=g5693.t1.exon5;Parent=g5693.t1
HiC_scaffold_14	AUGUSTUS	CDS	25254718	25254959	1.0	-	2	ID=g5693.t1.CDS5;Parent=g5693.t1
HiC_scaffold_14	gmst	CDS	25254718	25254959	173.181273	-	2	ID=g5693.t2.CDS5;Parent=g5693.t2
HiC_scaffold_14	gmst	exon	25254718	25254959	173.181273	-	2	ID=g5693.t2.exon5;Parent=g5693.t2
HiC_scaffold_14	gmst	intron	25254960	25267792	173.181273	-	0	ID=g5693.t2.intron5;Parent=g5693.t2
HiC_scaffold_14	AUGUSTUS	intron	25254960	25313590	1.0	-	.	ID=g5693.t1.intron5;Parent=g5693.t1
HiC_scaffold_14	gmst	CDS	25267793	25267826	173.181273	-	0	ID=g5693.t2.CDS6;Parent=g5693.t2
HiC_scaffold_14	gmst	exon	25267793	25267826	173.181273	-	0	ID=g5693.t2.exon6;Parent=g5693.t2
HiC_scaffold_14	gmst	start_codon	25267824	25267826	173.181273	-	0	ID=g5693.t2.start1;Parent=g5693.t2
HiC_scaffold_14	AUGUSTUS	exon	25313591	25313675	.	-	.	ID=g5693.t1.exon6;Parent=g5693.t1
HiC_scaffold_14	AUGUSTUS	CDS	25313591	25313675	1.0	-	0	ID=g5693.t1.CDS6;Parent=g5693.t1
HiC_scaffold_14	AUGUSTUS	start_codon	25313673	25313675	.	-	0	ID=g5693.t1.start1;Parent=g5693.t1
HiC_scaffold_14	AUGUSTUS	start_codon	25329611	25329613	.	+	0	ID=g5694.t1.start1;Parent=g5694.t1
HiC_scaffold_14	AUGUSTUS	exon	25329611	25329897	.	+	.	ID=g5694.t1.exon1;Parent=g5694.t1
HiC_scaffold_14	AUGUSTUS	CDS	25329611	25329897	1.0	+	0	ID=g5694.t1.CDS1;Parent=g5694.t1
HiC_scaffold_14	AUGUSTUS	gene	25329611	25335494	.	+	.	ID=g5694
HiC_scaffold_14	AUGUSTUS	mRNA	25329611	25335494	1.0	+	.	ID=g5694.t1;Parent=g5694;em_target=9646.ENSAMEP00000018965;em_score=730.9;em_evalue=4.4e-223;em_tcov=.;em_OGs=2CI6Z@1|root,2QRUK@2759|Eukaryota,395TQ@33154|Opisthokonta,3BFGU@33208|Metazoa,3CXTV@33213|Bilateria,484PS@7711|Chordata,493WC@7742|Vertebrata,3JB2B@40674|Mammalia,3EI1W@33554|Carnivora;em_COG_cat=S;em_desc=Calcium homeostasis modulator;em_max_annot_lvl=33208|Metazoa;em_Preferred_name=CALHM3;em_KEGG_ko=ko:K19740;em_BRITE=ko00000,ko02000;em_KEGG_TC=1.A.84.1.3;em_PFAMs=Ca_hom_mod;em_GOs=GO:0003674,GO:0005215,GO:0005216,GO:0005261,GO:0005575,GO:0005623,GO:0005886,GO:0005887,GO:0006810,GO:0006811,GO:0006812,GO:0008150,GO:0008324,GO:0015075,GO:0015267,GO:0015318,GO:0016020,GO:0016021,GO:0022803,GO:0022838,GO:0022857,GO:0022890,GO:0031224,GO:0031226,GO:0034220,GO:0044425,GO:0044459,GO:0044464,GO:0051179,GO:0051234,GO:0055085,GO:0071944,GO:0098655
HiC_scaffold_14	AUGUSTUS	intron	25329898	25331877	1.0	+	.	ID=g5694.t1.intron1;Parent=g5694.t1
HiC_scaffold_14	AUGUSTUS	exon	25331878	25332133	.	+	.	ID=g5694.t1.exon2;Parent=g5694.t1
HiC_scaffold_14	AUGUSTUS	CDS	25331878	25332133	1.0	+	1	ID=g5694.t1.CDS2;Parent=g5694.t1
HiC_scaffold_14	AUGUSTUS	intron	25332134	25335008	1.0	+	.	ID=g5694.t1.intron2;Parent=g5694.t1
HiC_scaffold_14	AUGUSTUS	exon	25335009	25335494	.	+	.	ID=g5694.t1.exon3;Parent=g5694.t1
HiC_scaffold_14	AUGUSTUS	CDS	25335009	25335494	1.0	+	0	ID=g5694.t1.CDS3;Parent=g5694.t1
HiC_scaffold_14	AUGUSTUS	stop_codon	25335492	25335494	.	+	0	ID=g5694.t1.stop1;Parent=g5694.t1
HiC_scaffold_14	AUGUSTUS	start_codon	25345447	25345449	.	+	0	ID=g5695.t1.start1;Parent=g5695.t1
HiC_scaffold_14	AUGUSTUS	gene	25345447	25345710	.	+	.	ID=g5695
HiC_scaffold_14	AUGUSTUS	exon	25345447	25345710	.	+	.	ID=g5695.t1.exon1;Parent=g5695.t1
HiC_scaffold_14	AUGUSTUS	mRNA	25345447	25345710	1.0	+	.	ID=g5695.t1;Parent=g5695
HiC_scaffold_14	AUGUSTUS	CDS	25345447	25345710	1.0	+	0	ID=g5695.t1.CDS1;Parent=g5695.t1
HiC_scaffold_14	AUGUSTUS	stop_codon	25345708	25345710	.	+	0	ID=g5695.t1.stop1;Parent=g5695.t1
HiC_scaffold_14	AUGUSTUS	start_codon	25346535	25346537	.	+	0	ID=g5696.t1.start1;Parent=g5696.t1
HiC_scaffold_14	AUGUSTUS	exon	25346535	25347086	.	+	.	ID=g5696.t1.exon1;Parent=g5696.t1
HiC_scaffold_14	AUGUSTUS	CDS	25346535	25347086	1.0	+	0	ID=g5696.t1.CDS1;Parent=g5696.t1
HiC_scaffold_14	AUGUSTUS	gene	25346535	25349667	.	+	.	ID=g5696
HiC_scaffold_14	AUGUSTUS	mRNA	25346535	25349667	1.0	+	.	ID=g5696.t1;Parent=g5696;em_target=9767.XP_007187576.1;em_score=812.1;em_evalue=1.4e-247;em_tcov=.;em_OGs=2CI6Z@1|root,2RCIV@2759|Eukaryota,38XTT@33154|Opisthokonta,3BDG5@33208|Metazoa,3CWP7@33213|Bilateria,480UA@7711|Chordata,48VE7@7742|Vertebrata,3JBJ3@40674|Mammalia,4J23I@91561|Cetartiodactyla;em_COG_cat=S;em_desc=Calcium homeostasis modulator protein 1;em_max_annot_lvl=33208|Metazoa;em_Preferred_name=CALHM1;em_KEGG_ko=ko:K19738;em_KEGG_Pathway=ko04742,map04742;em_BRITE=ko00000,ko00001,ko02000;em_KEGG_TC=1.A.84.1.1;em_PFAMs=Ca_hom_mod;em_GOs=GO:0003008,GO:0003674,GO:0005215,GO:0005216,GO:0005227,GO:0005244,GO:0005245,GO:0005261,GO:0005262,GO:0005488,GO:0005515,GO:0005575,GO:0005623,GO:0005886,GO:0005887,GO:0006810,GO:0006811,GO:0006812,GO:0006816,GO:0006820,GO:0006862,GO:0007600,GO:0007606,GO:0008150,GO:0008324,GO:0009987,GO:0015075,GO:0015085,GO:0015267,GO:0015318,GO:0015711,GO:0015748,GO:0015865,GO:0015867,GO:0015868,GO:0015893,GO:0015931,GO:0016020,GO:0016021,GO:0016043,GO:0022607,GO:0022803,GO:0022832,GO:0022836,GO:0022838,GO:0022839,GO:0022843,GO:0022857,GO:0022890,GO:0030001,GO:0031224,GO:0031226,GO:0032501,GO:0032879,GO:0034220,GO:0034762,GO:0034765,GO:0042221,GO:0042493,GO:0042802,GO:0043269,GO:0043933,GO:0044085,GO:0044425,GO:0044459,GO:0044464,GO:0046873,GO:0050789,GO:0050877,GO:0050896,GO:0050909,GO:0050913,GO:0050916,GO:0050917,GO:0051049,GO:0051179,GO:0051234,GO:0051259,GO:0051260,GO:0051503,GO:0055085,GO:0065003,GO:0065007,GO:0070588,GO:0070838,GO:0071702,GO:0071705,GO:0071840,GO:0071944,GO:0072511,GO:0098655,GO:0098660,GO:0098662,GO:1901264
HiC_scaffold_14	AUGUSTUS	intron	25347087	25349184	1.0	+	.	ID=g5696.t1.intron1;Parent=g5696.t1
HiC_scaffold_14	AUGUSTUS	exon	25349185	25349667	.	+	.	ID=g5696.t1.exon2;Parent=g5696.t1
HiC_scaffold_14	AUGUSTUS	CDS	25349185	25349667	1.0	+	0	ID=g5696.t1.CDS2;Parent=g5696.t1
HiC_scaffold_14	AUGUSTUS	stop_codon	25349665	25349667	.	+	0	ID=g5696.t1.stop1;Parent=g5696.t1
HiC_scaffold_14	AUGUSTUS	start_codon	25354838	25354840	.	+	0	ID=g5697.t1.start1;Parent=g5697.t1
HiC_scaffold_14	AUGUSTUS	exon	25354838	25355392	.	+	.	ID=g5697.t1.exon1;Parent=g5697.t1
HiC_scaffold_14	AUGUSTUS	CDS	25354838	25355392	1.0	+	0	ID=g5697.t1.CDS1;Parent=g5697.t1
HiC_scaffold_14	AUGUSTUS	gene	25354838	25356597	.	+	.	ID=g5697
HiC_scaffold_14	AUGUSTUS	mRNA	25354838	25356597	1.0	+	.	ID=g5697.t1;Parent=g5697;em_target=9668.ENSMPUP00000016721;em_score=733.2;em_evalue=1.2e-223;em_tcov=.;em_OGs=2CI6Z@1|root,2QVU7@2759|Eukaryota,38E45@33154|Opisthokonta,3BF58@33208|Metazoa,3CZPM@33213|Bilateria,489J6@7711|Chordata,48ZTU@7742|Vertebrata,3JA53@40674|Mammalia,3ET80@33554|Carnivora;em_COG_cat=S;em_desc=Calcium homeostasis modulator;em_max_annot_lvl=33208|Metazoa;em_Preferred_name=CALHM2;em_KEGG_ko=ko:K19739;em_BRITE=ko00000,ko02000;em_KEGG_TC=1.A.84.1.2;em_PFAMs=Ca_hom_mod;em_GOs=GO:0003674,GO:0005215,GO:0005216,GO:0005261,GO:0005575,GO:0005623,GO:0005886,GO:0005887,GO:0006810,GO:0006811,GO:0006812,GO:0008150,GO:0008324,GO:0015075,GO:0015267,GO:0015318,GO:0016020,GO:0016021,GO:0022803,GO:0022838,GO:0022857,GO:0022890,GO:0031224,GO:0031226,GO:0034220,GO:0044425,GO:0044459,GO:0044464,GO:0051179,GO:0051234,GO:0055085,GO:0071944,GO:0098655
HiC_scaffold_14	AUGUSTUS	intron	25355393	25356180	1.0	+	.	ID=g5697.t1.intron1;Parent=g5697.t1
HiC_scaffold_14	AUGUSTUS	exon	25356181	25356597	.	+	.	ID=g5697.t1.exon2;Parent=g5697.t1
HiC_scaffold_14	AUGUSTUS	CDS	25356181	25356597	1.0	+	0	ID=g5697.t1.CDS2;Parent=g5697.t1
HiC_scaffold_14	AUGUSTUS	stop_codon	25356595	25356597	.	+	0	ID=g5697.t1.stop1;Parent=g5697.t1
HiC_scaffold_14	AUGUSTUS	stop_codon	25358929	25358931	.	-	0	ID=g5698.t1.stop1;Parent=g5698.t1
HiC_scaffold_14	AUGUSTUS	stop_codon	25358929	25358931	.	-	0	ID=g5698.t2.stop1;Parent=g5698.t2
HiC_scaffold_14	AUGUSTUS	exon	25358929	25359100	.	-	.	ID=g5698.t1.exon1;Parent=g5698.t1
HiC_scaffold_14	AUGUSTUS	exon	25358929	25359100	.	-	.	ID=g5698.t2.exon1;Parent=g5698.t2
HiC_scaffold_14	AUGUSTUS	CDS	25358929	25359100	1.0	-	1	ID=g5698.t1.CDS1;Parent=g5698.t1
HiC_scaffold_14	AUGUSTUS	CDS	25358929	25359100	1.0	-	1	ID=g5698.t2.CDS1;Parent=g5698.t2
HiC_scaffold_14	AUGUSTUS	gene	25358929	25399968	.	-	.	ID=g5698
HiC_scaffold_14	AUGUSTUS	mRNA	25358929	25399968	0.98	-	.	ID=g5698.t2;Parent=g5698;em_target=9668.ENSMPUP00000016724;em_score=4090.4;em_evalue=0.0;em_tcov=.;em_OGs=COG0539@1|root,KOG1070@2759|Eukaryota,38CAS@33154|Opisthokonta,3BFBR@33208|Metazoa,3CU53@33213|Bilateria,482FV@7711|Chordata,497G1@7742|Vertebrata,3JBWZ@40674|Mammalia,3ERKG@33554|Carnivora;em_COG_cat=A;em_desc=Programmed cell death 11;em_max_annot_lvl=33208|Metazoa;em_Preferred_name=PDCD11;em_KEGG_ko=ko:K14792;em_BRITE=ko00000,ko03009;em_PFAMs=S1,Suf;em_GOs=GO:0000460,GO:0000462,GO:0000466,GO:0003674,GO:0003676,GO:0003723,GO:0005488,GO:0005515,GO:0005575,GO:0005622,GO:0005623,GO:0005634,GO:0005654,GO:0005730,GO:0005737,GO:0005829,GO:0006139,GO:0006364,GO:0006396,GO:0006725,GO:0006807,GO:0008134,GO:0008150,GO:0008152,GO:0009987,GO:0010467,GO:0016070,GO:0016072,GO:0022613,GO:0030490,GO:0030684,GO:0031974,GO:0031981,GO:0032040,GO:0032991,GO:0034470,GO:0034641,GO:0034660,GO:0042254,GO:0042274,GO:0043170,GO:0043226,GO:0043227,GO:0043228,GO:0043229,GO:0043231,GO:0043232,GO:0043233,GO:0044085,GO:0044237,GO:0044238,GO:0044422,GO:0044424,GO:0044428,GO:0044444,GO:0044446,GO:0044464,GO:0046483,GO:0070013,GO:0071704,GO:0071840,GO:0090304,GO:0097159,GO:1901360,GO:1901363,GO:1990904
HiC_scaffold_14	AUGUSTUS	mRNA	25358929	25399968	1.0	-	.	ID=g5698.t1;Parent=g5698;em_target=9668.ENSMPUP00000016724;em_score=4098.0;em_evalue=0.0;em_tcov=.;em_OGs=COG0539@1|root,KOG1070@2759|Eukaryota,38CAS@33154|Opisthokonta,3BFBR@33208|Metazoa,3CU53@33213|Bilateria,482FV@7711|Chordata,497G1@7742|Vertebrata,3JBWZ@40674|Mammalia,3ERKG@33554|Carnivora;em_COG_cat=A;em_desc=Programmed cell death 11;em_max_annot_lvl=33208|Metazoa;em_Preferred_name=PDCD11;em_KEGG_ko=ko:K14792;em_BRITE=ko00000,ko03009;em_PFAMs=S1,Suf;em_GOs=GO:0000460,GO:0000462,GO:0000466,GO:0003674,GO:0003676,GO:0003723,GO:0005488,GO:0005515,GO:0005575,GO:0005622,GO:0005623,GO:0005634,GO:0005654,GO:0005730,GO:0005737,GO:0005829,GO:0006139,GO:0006364,GO:0006396,GO:0006725,GO:0006807,GO:0008134,GO:0008150,GO:0008152,GO:0009987,GO:0010467,GO:0016070,GO:0016072,GO:0022613,GO:0030490,GO:0030684,GO:0031974,GO:0031981,GO:0032040,GO:0032991,GO:0034470,GO:0034641,GO:0034660,GO:0042254,GO:0042274,GO:0043170,GO:0043226,GO:0043227,GO:0043228,GO:0043229,GO:0043231,GO:0043232,GO:0043233,GO:0044085,GO:0044237,GO:0044238,GO:0044422,GO:0044424,GO:0044428,GO:0044444,GO:0044446,GO:0044464,GO:0046483,GO:0070013,GO:0071704,GO:0071840,GO:0090304,GO:0097159,GO:1901360,GO:1901363,GO:1990904
HiC_scaffold_14	AUGUSTUS	intron	25359101	25359832	1.0	-	.	ID=g5698.t1.intron1;Parent=g5698.t1
HiC_scaffold_14	AUGUSTUS	intron	25359101	25359832	1.0	-	.	ID=g5698.t2.intron1;Parent=g5698.t2
HiC_scaffold_14	AUGUSTUS	exon	25359833	25359998	.	-	.	ID=g5698.t1.exon2;Parent=g5698.t1
HiC_scaffold_14	AUGUSTUS	exon	25359833	25359998	.	-	.	ID=g5698.t2.exon2;Parent=g5698.t2
HiC_scaffold_14	AUGUSTUS	CDS	25359833	25359998	1.0	-	2	ID=g5698.t1.CDS2;Parent=g5698.t1
HiC_scaffold_14	AUGUSTUS	CDS	25359833	25359998	1.0	-	2	ID=g5698.t2.CDS2;Parent=g5698.t2
HiC_scaffold_14	AUGUSTUS	intron	25359999	25360461	1.0	-	.	ID=g5698.t1.intron2;Parent=g5698.t1
HiC_scaffold_14	AUGUSTUS	intron	25359999	25360461	1.0	-	.	ID=g5698.t2.intron2;Parent=g5698.t2
HiC_scaffold_14	AUGUSTUS	exon	25360462	25360615	.	-	.	ID=g5698.t1.exon3;Parent=g5698.t1
HiC_scaffold_14	AUGUSTUS	exon	25360462	25360615	.	-	.	ID=g5698.t2.exon3;Parent=g5698.t2
HiC_scaffold_14	AUGUSTUS	CDS	25360462	25360615	1.0	-	0	ID=g5698.t1.CDS3;Parent=g5698.t1
HiC_scaffold_14	AUGUSTUS	CDS	25360462	25360615	1.0	-	0	ID=g5698.t2.CDS3;Parent=g5698.t2
HiC_scaffold_14	AUGUSTUS	intron	25360616	25361166	1.0	-	.	ID=g5698.t1.intron3;Parent=g5698.t1
HiC_scaffold_14	AUGUSTUS	intron	25360616	25361166	1.0	-	.	ID=g5698.t2.intron3;Parent=g5698.t2
HiC_scaffold_14	AUGUSTUS	exon	25361167	25361335	.	-	.	ID=g5698.t1.exon4;Parent=g5698.t1
HiC_scaffold_14	AUGUSTUS	exon	25361167	25361335	.	-	.	ID=g5698.t2.exon4;Parent=g5698.t2
HiC_scaffold_14	AUGUSTUS	CDS	25361167	25361335	1.0	-	1	ID=g5698.t1.CDS4;Parent=g5698.t1
HiC_scaffold_14	AUGUSTUS	CDS	25361167	25361335	1.0	-	1	ID=g5698.t2.CDS4;Parent=g5698.t2
HiC_scaffold_14	AUGUSTUS	intron	25361336	25362039	1.0	-	.	ID=g5698.t1.intron4;Parent=g5698.t1
HiC_scaffold_14	AUGUSTUS	intron	25361336	25362039	1.0	-	.	ID=g5698.t2.intron4;Parent=g5698.t2
HiC_scaffold_14	AUGUSTUS	exon	25362040	25362284	.	-	.	ID=g5698.t2.exon5;Parent=g5698.t2
HiC_scaffold_14	AUGUSTUS	CDS	25362040	25362284	0.98	-	0	ID=g5698.t2.CDS5;Parent=g5698.t2
HiC_scaffold_14	AUGUSTUS	exon	25362040	25362287	.	-	.	ID=g5698.t1.exon5;Parent=g5698.t1
HiC_scaffold_14	AUGUSTUS	CDS	25362040	25362287	1.0	-	0	ID=g5698.t1.CDS5;Parent=g5698.t1
HiC_scaffold_14	AUGUSTUS	intron	25362285	25362482	0.98	-	.	ID=g5698.t2.intron5;Parent=g5698.t2
HiC_scaffold_14	AUGUSTUS	intron	25362288	25362482	1.0	-	.	ID=g5698.t1.intron5;Parent=g5698.t1
HiC_scaffold_14	AUGUSTUS	exon	25362483	25362632	.	-	.	ID=g5698.t1.exon6;Parent=g5698.t1
HiC_scaffold_14	AUGUSTUS	exon	25362483	25362632	.	-	.	ID=g5698.t2.exon6;Parent=g5698.t2
HiC_scaffold_14	AUGUSTUS	CDS	25362483	25362632	1.0	-	0	ID=g5698.t1.CDS6;Parent=g5698.t1
HiC_scaffold_14	AUGUSTUS	CDS	25362483	25362632	1.0	-	0	ID=g5698.t2.CDS6;Parent=g5698.t2
HiC_scaffold_14	AUGUSTUS	intron	25362633	25363343	1.0	-	.	ID=g5698.t1.intron6;Parent=g5698.t1
HiC_scaffold_14	AUGUSTUS	intron	25362633	25363343	1.0	-	.	ID=g5698.t2.intron6;Parent=g5698.t2
HiC_scaffold_14	AUGUSTUS	exon	25363344	25363460	.	-	.	ID=g5698.t1.exon7;Parent=g5698.t1
HiC_scaffold_14	AUGUSTUS	exon	25363344	25363460	.	-	.	ID=g5698.t2.exon7;Parent=g5698.t2
HiC_scaffold_14	AUGUSTUS	CDS	25363344	25363460	1.0	-	0	ID=g5698.t1.CDS7;Parent=g5698.t1
HiC_scaffold_14	AUGUSTUS	CDS	25363344	25363460	1.0	-	0	ID=g5698.t2.CDS7;Parent=g5698.t2
HiC_scaffold_14	AUGUSTUS	intron	25363461	25363694	1.0	-	.	ID=g5698.t1.intron7;Parent=g5698.t1
HiC_scaffold_14	AUGUSTUS	intron	25363461	25363694	1.0	-	.	ID=g5698.t2.intron7;Parent=g5698.t2
HiC_scaffold_14	AUGUSTUS	exon	25363695	25363995	.	-	.	ID=g5698.t1.exon8;Parent=g5698.t1
HiC_scaffold_14	AUGUSTUS	exon	25363695	25363995	.	-	.	ID=g5698.t2.exon8;Parent=g5698.t2
HiC_scaffold_14	AUGUSTUS	CDS	25363695	25363995	1.0	-	1	ID=g5698.t1.CDS8;Parent=g5698.t1
HiC_scaffold_14	AUGUSTUS	CDS	25363695	25363995	1.0	-	1	ID=g5698.t2.CDS8;Parent=g5698.t2
HiC_scaffold_14	AUGUSTUS	intron	25363996	25364416	1.0	-	.	ID=g5698.t1.intron8;Parent=g5698.t1
HiC_scaffold_14	AUGUSTUS	intron	25363996	25364416	1.0	-	.	ID=g5698.t2.intron8;Parent=g5698.t2
HiC_scaffold_14	AUGUSTUS	exon	25364417	25364539	.	-	.	ID=g5698.t1.exon9;Parent=g5698.t1
HiC_scaffold_14	AUGUSTUS	exon	25364417	25364539	.	-	.	ID=g5698.t2.exon9;Parent=g5698.t2
HiC_scaffold_14	AUGUSTUS	CDS	25364417	25364539	1.0	-	1	ID=g5698.t1.CDS9;Parent=g5698.t1
HiC_scaffold_14	AUGUSTUS	CDS	25364417	25364539	1.0	-	1	ID=g5698.t2.CDS9;Parent=g5698.t2
HiC_scaffold_14	AUGUSTUS	intron	25364540	25365151	1.0	-	.	ID=g5698.t1.intron9;Parent=g5698.t1
HiC_scaffold_14	AUGUSTUS	intron	25364540	25365151	1.0	-	.	ID=g5698.t2.intron9;Parent=g5698.t2
HiC_scaffold_14	AUGUSTUS	exon	25365152	25365274	.	-	.	ID=g5698.t1.exon10;Parent=g5698.t1
HiC_scaffold_14	AUGUSTUS	exon	25365152	25365274	.	-	.	ID=g5698.t2.exon10;Parent=g5698.t2
HiC_scaffold_14	AUGUSTUS	CDS	25365152	25365274	1.0	-	1	ID=g5698.t1.CDS10;Parent=g5698.t1
HiC_scaffold_14	AUGUSTUS	CDS	25365152	25365274	1.0	-	1	ID=g5698.t2.CDS10;Parent=g5698.t2
HiC_scaffold_14	AUGUSTUS	intron	25365275	25365796	1.0	-	.	ID=g5698.t1.intron10;Parent=g5698.t1
HiC_scaffold_14	AUGUSTUS	intron	25365275	25365796	1.0	-	.	ID=g5698.t2.intron10;Parent=g5698.t2
HiC_scaffold_14	AUGUSTUS	exon	25365797	25365853	.	-	.	ID=g5698.t1.exon11;Parent=g5698.t1
HiC_scaffold_14	AUGUSTUS	exon	25365797	25365853	.	-	.	ID=g5698.t2.exon11;Parent=g5698.t2
HiC_scaffold_14	AUGUSTUS	CDS	25365797	25365853	1.0	-	1	ID=g5698.t1.CDS11;Parent=g5698.t1
HiC_scaffold_14	AUGUSTUS	CDS	25365797	25365853	1.0	-	1	ID=g5698.t2.CDS11;Parent=g5698.t2
HiC_scaffold_14	AUGUSTUS	intron	25365854	25368850	1.0	-	.	ID=g5698.t1.intron11;Parent=g5698.t1
HiC_scaffold_14	AUGUSTUS	intron	25365854	25368850	1.0	-	.	ID=g5698.t2.intron11;Parent=g5698.t2
HiC_scaffold_14	AUGUSTUS	exon	25368851	25369028	.	-	.	ID=g5698.t1.exon12;Parent=g5698.t1
HiC_scaffold_14	AUGUSTUS	exon	25368851	25369028	.	-	.	ID=g5698.t2.exon12;Parent=g5698.t2
HiC_scaffold_14	AUGUSTUS	CDS	25368851	25369028	1.0	-	2	ID=g5698.t1.CDS12;Parent=g5698.t1
HiC_scaffold_14	AUGUSTUS	CDS	25368851	25369028	1.0	-	2	ID=g5698.t2.CDS12;Parent=g5698.t2
HiC_scaffold_14	AUGUSTUS	intron	25369029	25369461	1.0	-	.	ID=g5698.t1.intron12;Parent=g5698.t1
HiC_scaffold_14	AUGUSTUS	intron	25369029	25369461	1.0	-	.	ID=g5698.t2.intron12;Parent=g5698.t2
HiC_scaffold_14	AUGUSTUS	exon	25369462	25369564	.	-	.	ID=g5698.t1.exon13;Parent=g5698.t1
HiC_scaffold_14	AUGUSTUS	exon	25369462	25369564	.	-	.	ID=g5698.t2.exon13;Parent=g5698.t2
HiC_scaffold_14	AUGUSTUS	CDS	25369462	25369564	1.0	-	0	ID=g5698.t1.CDS13;Parent=g5698.t1
HiC_scaffold_14	AUGUSTUS	CDS	25369462	25369564	1.0	-	0	ID=g5698.t2.CDS13;Parent=g5698.t2
HiC_scaffold_14	AUGUSTUS	intron	25369565	25369764	1.0	-	.	ID=g5698.t1.intron13;Parent=g5698.t1
HiC_scaffold_14	AUGUSTUS	intron	25369565	25369764	1.0	-	.	ID=g5698.t2.intron13;Parent=g5698.t2
HiC_scaffold_14	AUGUSTUS	exon	25369765	25369854	.	-	.	ID=g5698.t1.exon14;Parent=g5698.t1
HiC_scaffold_14	AUGUSTUS	exon	25369765	25369854	.	-	.	ID=g5698.t2.exon14;Parent=g5698.t2
HiC_scaffold_14	AUGUSTUS	CDS	25369765	25369854	1.0	-	0	ID=g5698.t1.CDS14;Parent=g5698.t1
HiC_scaffold_14	AUGUSTUS	CDS	25369765	25369854	1.0	-	0	ID=g5698.t2.CDS14;Parent=g5698.t2
HiC_scaffold_14	AUGUSTUS	intron	25369855	25371236	1.0	-	.	ID=g5698.t1.intron14;Parent=g5698.t1
HiC_scaffold_14	AUGUSTUS	intron	25369855	25371236	1.0	-	.	ID=g5698.t2.intron14;Parent=g5698.t2
HiC_scaffold_14	AUGUSTUS	exon	25371237	25371345	.	-	.	ID=g5698.t1.exon15;Parent=g5698.t1
HiC_scaffold_14	AUGUSTUS	exon	25371237	25371345	.	-	.	ID=g5698.t2.exon15;Parent=g5698.t2
HiC_scaffold_14	AUGUSTUS	CDS	25371237	25371345	1.0	-	1	ID=g5698.t1.CDS15;Parent=g5698.t1
HiC_scaffold_14	AUGUSTUS	CDS	25371237	25371345	1.0	-	1	ID=g5698.t2.CDS15;Parent=g5698.t2
HiC_scaffold_14	AUGUSTUS	intron	25371346	25375028	1.0	-	.	ID=g5698.t1.intron15;Parent=g5698.t1
HiC_scaffold_14	AUGUSTUS	intron	25371346	25375028	1.0	-	.	ID=g5698.t2.intron15;Parent=g5698.t2
HiC_scaffold_14	AUGUSTUS	exon	25375029	25375091	.	-	.	ID=g5698.t1.exon16;Parent=g5698.t1
HiC_scaffold_14	AUGUSTUS	exon	25375029	25375091	.	-	.	ID=g5698.t2.exon16;Parent=g5698.t2
HiC_scaffold_14	AUGUSTUS	CDS	25375029	25375091	1.0	-	1	ID=g5698.t1.CDS16;Parent=g5698.t1
HiC_scaffold_14	AUGUSTUS	CDS	25375029	25375091	1.0	-	1	ID=g5698.t2.CDS16;Parent=g5698.t2
HiC_scaffold_14	AUGUSTUS	intron	25375092	25375968	1.0	-	.	ID=g5698.t1.intron16;Parent=g5698.t1
HiC_scaffold_14	AUGUSTUS	intron	25375092	25375968	1.0	-	.	ID=g5698.t2.intron16;Parent=g5698.t2
HiC_scaffold_14	AUGUSTUS	exon	25375969	25376510	.	-	.	ID=g5698.t1.exon17;Parent=g5698.t1
HiC_scaffold_14	AUGUSTUS	exon	25375969	25376510	.	-	.	ID=g5698.t2.exon17;Parent=g5698.t2
HiC_scaffold_14	AUGUSTUS	CDS	25375969	25376510	1.0	-	0	ID=g5698.t1.CDS17;Parent=g5698.t1
HiC_scaffold_14	AUGUSTUS	CDS	25375969	25376510	1.0	-	0	ID=g5698.t2.CDS17;Parent=g5698.t2
HiC_scaffold_14	AUGUSTUS	intron	25376511	25377882	1.0	-	.	ID=g5698.t1.intron17;Parent=g5698.t1
HiC_scaffold_14	AUGUSTUS	intron	25376511	25377882	1.0	-	.	ID=g5698.t2.intron17;Parent=g5698.t2
HiC_scaffold_14	AUGUSTUS	exon	25377883	25377998	.	-	.	ID=g5698.t1.exon18;Parent=g5698.t1
HiC_scaffold_14	AUGUSTUS	exon	25377883	25377998	.	-	.	ID=g5698.t2.exon18;Parent=g5698.t2
HiC_scaffold_14	AUGUSTUS	CDS	25377883	25377998	1.0	-	2	ID=g5698.t1.CDS18;Parent=g5698.t1
HiC_scaffold_14	AUGUSTUS	CDS	25377883	25377998	1.0	-	2	ID=g5698.t2.CDS18;Parent=g5698.t2
HiC_scaffold_14	AUGUSTUS	intron	25377999	25378633	1.0	-	.	ID=g5698.t1.intron18;Parent=g5698.t1
HiC_scaffold_14	AUGUSTUS	intron	25377999	25378633	1.0	-	.	ID=g5698.t2.intron18;Parent=g5698.t2
HiC_scaffold_14	AUGUSTUS	exon	25378634	25378783	.	-	.	ID=g5698.t1.exon19;Parent=g5698.t1
HiC_scaffold_14	AUGUSTUS	exon	25378634	25378783	.	-	.	ID=g5698.t2.exon19;Parent=g5698.t2
HiC_scaffold_14	AUGUSTUS	CDS	25378634	25378783	1.0	-	2	ID=g5698.t1.CDS19;Parent=g5698.t1
HiC_scaffold_14	AUGUSTUS	CDS	25378634	25378783	1.0	-	2	ID=g5698.t2.CDS19;Parent=g5698.t2
HiC_scaffold_14	AUGUSTUS	intron	25378784	25379662	1.0	-	.	ID=g5698.t1.intron19;Parent=g5698.t1
HiC_scaffold_14	AUGUSTUS	intron	25378784	25379662	1.0	-	.	ID=g5698.t2.intron19;Parent=g5698.t2
HiC_scaffold_14	AUGUSTUS	exon	25379663	25379882	.	-	.	ID=g5698.t1.exon20;Parent=g5698.t1
HiC_scaffold_14	AUGUSTUS	exon	25379663	25379882	.	-	.	ID=g5698.t2.exon20;Parent=g5698.t2
HiC_scaffold_14	AUGUSTUS	CDS	25379663	25379882	1.0	-	0	ID=g5698.t1.CDS20;Parent=g5698.t1
HiC_scaffold_14	AUGUSTUS	CDS	25379663	25379882	1.0	-	0	ID=g5698.t2.CDS20;Parent=g5698.t2
HiC_scaffold_14	AUGUSTUS	intron	25379883	25380832	1.0	-	.	ID=g5698.t1.intron20;Parent=g5698.t1
HiC_scaffold_14	AUGUSTUS	intron	25379883	25380832	1.0	-	.	ID=g5698.t2.intron20;Parent=g5698.t2
HiC_scaffold_14	AUGUSTUS	exon	25380833	25381003	.	-	.	ID=g5698.t1.exon21;Parent=g5698.t1
HiC_scaffold_14	AUGUSTUS	exon	25380833	25381003	.	-	.	ID=g5698.t2.exon21;Parent=g5698.t2
HiC_scaffold_14	AUGUSTUS	CDS	25380833	25381003	1.0	-	0	ID=g5698.t1.CDS21;Parent=g5698.t1
HiC_scaffold_14	AUGUSTUS	CDS	25380833	25381003	1.0	-	0	ID=g5698.t2.CDS21;Parent=g5698.t2
HiC_scaffold_14	AUGUSTUS	intron	25381004	25382127	1.0	-	.	ID=g5698.t1.intron21;Parent=g5698.t1
HiC_scaffold_14	AUGUSTUS	intron	25381004	25382127	1.0	-	.	ID=g5698.t2.intron21;Parent=g5698.t2
HiC_scaffold_14	AUGUSTUS	exon	25382128	25382322	.	-	.	ID=g5698.t1.exon22;Parent=g5698.t1
HiC_scaffold_14	AUGUSTUS	exon	25382128	25382322	.	-	.	ID=g5698.t2.exon22;Parent=g5698.t2
HiC_scaffold_14	AUGUSTUS	CDS	25382128	25382322	1.0	-	0	ID=g5698.t1.CDS22;Parent=g5698.t1
HiC_scaffold_14	AUGUSTUS	CDS	25382128	25382322	1.0	-	0	ID=g5698.t2.CDS22;Parent=g5698.t2
HiC_scaffold_14	AUGUSTUS	intron	25382323	25382848	1.0	-	.	ID=g5698.t1.intron22;Parent=g5698.t1
HiC_scaffold_14	AUGUSTUS	intron	25382323	25382848	1.0	-	.	ID=g5698.t2.intron22;Parent=g5698.t2
HiC_scaffold_14	AUGUSTUS	exon	25382849	25382983	.	-	.	ID=g5698.t1.exon23;Parent=g5698.t1
HiC_scaffold_14	AUGUSTUS	exon	25382849	25382983	.	-	.	ID=g5698.t2.exon23;Parent=g5698.t2
HiC_scaffold_14	AUGUSTUS	CDS	25382849	25382983	1.0	-	0	ID=g5698.t1.CDS23;Parent=g5698.t1
HiC_scaffold_14	AUGUSTUS	CDS	25382849	25382983	1.0	-	0	ID=g5698.t2.CDS23;Parent=g5698.t2
HiC_scaffold_14	AUGUSTUS	intron	25382984	25383561	1.0	-	.	ID=g5698.t1.intron23;Parent=g5698.t1
HiC_scaffold_14	AUGUSTUS	intron	25382984	25383561	1.0	-	.	ID=g5698.t2.intron23;Parent=g5698.t2
HiC_scaffold_14	AUGUSTUS	exon	25383562	25383813	.	-	.	ID=g5698.t1.exon24;Parent=g5698.t1
HiC_scaffold_14	AUGUSTUS	exon	25383562	25383813	.	-	.	ID=g5698.t2.exon24;Parent=g5698.t2
HiC_scaffold_14	AUGUSTUS	CDS	25383562	25383813	1.0	-	0	ID=g5698.t1.CDS24;Parent=g5698.t1
HiC_scaffold_14	AUGUSTUS	CDS	25383562	25383813	1.0	-	0	ID=g5698.t2.CDS24;Parent=g5698.t2
HiC_scaffold_14	AUGUSTUS	intron	25383814	25385093	1.0	-	.	ID=g5698.t1.intron24;Parent=g5698.t1
HiC_scaffold_14	AUGUSTUS	intron	25383814	25385093	1.0	-	.	ID=g5698.t2.intron24;Parent=g5698.t2
HiC_scaffold_14	AUGUSTUS	exon	25385094	25385240	.	-	.	ID=g5698.t1.exon25;Parent=g5698.t1
HiC_scaffold_14	AUGUSTUS	exon	25385094	25385240	.	-	.	ID=g5698.t2.exon25;Parent=g5698.t2
HiC_scaffold_14	AUGUSTUS	CDS	25385094	25385240	1.0	-	0	ID=g5698.t1.CDS25;Parent=g5698.t1
HiC_scaffold_14	AUGUSTUS	CDS	25385094	25385240	1.0	-	0	ID=g5698.t2.CDS25;Parent=g5698.t2
HiC_scaffold_14	AUGUSTUS	intron	25385241	25385902	1.0	-	.	ID=g5698.t1.intron25;Parent=g5698.t1
HiC_scaffold_14	AUGUSTUS	intron	25385241	25385902	1.0	-	.	ID=g5698.t2.intron25;Parent=g5698.t2
HiC_scaffold_14	AUGUSTUS	exon	25385903	25385963	.	-	.	ID=g5698.t1.exon26;Parent=g5698.t1
HiC_scaffold_14	AUGUSTUS	exon	25385903	25385963	.	-	.	ID=g5698.t2.exon26;Parent=g5698.t2
HiC_scaffold_14	AUGUSTUS	CDS	25385903	25385963	1.0	-	1	ID=g5698.t1.CDS26;Parent=g5698.t1
HiC_scaffold_14	AUGUSTUS	CDS	25385903	25385963	1.0	-	1	ID=g5698.t2.CDS26;Parent=g5698.t2
HiC_scaffold_14	AUGUSTUS	intron	25385964	25386144	1.0	-	.	ID=g5698.t1.intron26;Parent=g5698.t1
HiC_scaffold_14	AUGUSTUS	intron	25385964	25386144	1.0	-	.	ID=g5698.t2.intron26;Parent=g5698.t2
HiC_scaffold_14	AUGUSTUS	exon	25386145	25386269	.	-	.	ID=g5698.t1.exon27;Parent=g5698.t1
HiC_scaffold_14	AUGUSTUS	exon	25386145	25386269	.	-	.	ID=g5698.t2.exon27;Parent=g5698.t2
HiC_scaffold_14	AUGUSTUS	CDS	25386145	25386269	1.0	-	0	ID=g5698.t1.CDS27;Parent=g5698.t1
HiC_scaffold_14	AUGUSTUS	CDS	25386145	25386269	1.0	-	0	ID=g5698.t2.CDS27;Parent=g5698.t2
HiC_scaffold_14	AUGUSTUS	intron	25386270	25386901	1.0	-	.	ID=g5698.t1.intron27;Parent=g5698.t1
HiC_scaffold_14	AUGUSTUS	intron	25386270	25386901	1.0	-	.	ID=g5698.t2.intron27;Parent=g5698.t2
HiC_scaffold_14	AUGUSTUS	exon	25386902	25387108	.	-	.	ID=g5698.t1.exon28;Parent=g5698.t1
HiC_scaffold_14	AUGUSTUS	exon	25386902	25387108	.	-	.	ID=g5698.t2.exon28;Parent=g5698.t2
HiC_scaffold_14	AUGUSTUS	CDS	25386902	25387108	1.0	-	0	ID=g5698.t1.CDS28;Parent=g5698.t1
HiC_scaffold_14	AUGUSTUS	CDS	25386902	25387108	1.0	-	0	ID=g5698.t2.CDS28;Parent=g5698.t2
HiC_scaffold_14	AUGUSTUS	intron	25387109	25388675	1.0	-	.	ID=g5698.t1.intron28;Parent=g5698.t1
HiC_scaffold_14	AUGUSTUS	intron	25387109	25388675	1.0	-	.	ID=g5698.t2.intron28;Parent=g5698.t2
HiC_scaffold_14	AUGUSTUS	exon	25388676	25388783	.	-	.	ID=g5698.t1.exon29;Parent=g5698.t1
HiC_scaffold_14	AUGUSTUS	exon	25388676	25388783	.	-	.	ID=g5698.t2.exon29;Parent=g5698.t2
HiC_scaffold_14	AUGUSTUS	CDS	25388676	25388783	1.0	-	0	ID=g5698.t1.CDS29;Parent=g5698.t1
HiC_scaffold_14	AUGUSTUS	CDS	25388676	25388783	1.0	-	0	ID=g5698.t2.CDS29;Parent=g5698.t2
HiC_scaffold_14	AUGUSTUS	intron	25388784	25394078	1.0	-	.	ID=g5698.t1.intron29;Parent=g5698.t1
HiC_scaffold_14	AUGUSTUS	intron	25388784	25394078	1.0	-	.	ID=g5698.t2.intron29;Parent=g5698.t2
HiC_scaffold_14	AUGUSTUS	exon	25394079	25394260	.	-	.	ID=g5698.t1.exon30;Parent=g5698.t1
HiC_scaffold_14	AUGUSTUS	exon	25394079	25394260	.	-	.	ID=g5698.t2.exon30;Parent=g5698.t2
HiC_scaffold_14	AUGUSTUS	CDS	25394079	25394260	1.0	-	2	ID=g5698.t1.CDS30;Parent=g5698.t1
HiC_scaffold_14	AUGUSTUS	CDS	25394079	25394260	1.0	-	2	ID=g5698.t2.CDS30;Parent=g5698.t2
HiC_scaffold_14	AUGUSTUS	intron	25394261	25394765	1.0	-	.	ID=g5698.t1.intron30;Parent=g5698.t1
HiC_scaffold_14	AUGUSTUS	intron	25394261	25394765	1.0	-	.	ID=g5698.t2.intron30;Parent=g5698.t2
HiC_scaffold_14	AUGUSTUS	exon	25394766	25394889	.	-	.	ID=g5698.t1.exon31;Parent=g5698.t1
HiC_scaffold_14	AUGUSTUS	exon	25394766	25394889	.	-	.	ID=g5698.t2.exon31;Parent=g5698.t2
HiC_scaffold_14	AUGUSTUS	CDS	25394766	25394889	1.0	-	0	ID=g5698.t1.CDS31;Parent=g5698.t1
HiC_scaffold_14	AUGUSTUS	CDS	25394766	25394889	1.0	-	0	ID=g5698.t2.CDS31;Parent=g5698.t2
HiC_scaffold_14	AUGUSTUS	intron	25394890	25396212	1.0	-	.	ID=g5698.t1.intron31;Parent=g5698.t1
HiC_scaffold_14	AUGUSTUS	intron	25394890	25396212	1.0	-	.	ID=g5698.t2.intron31;Parent=g5698.t2
HiC_scaffold_14	AUGUSTUS	exon	25396213	25396374	.	-	.	ID=g5698.t1.exon32;Parent=g5698.t1
HiC_scaffold_14	AUGUSTUS	exon	25396213	25396374	.	-	.	ID=g5698.t2.exon32;Parent=g5698.t2
HiC_scaffold_14	AUGUSTUS	CDS	25396213	25396374	1.0	-	0	ID=g5698.t1.CDS32;Parent=g5698.t1
HiC_scaffold_14	AUGUSTUS	CDS	25396213	25396374	1.0	-	0	ID=g5698.t2.CDS32;Parent=g5698.t2
HiC_scaffold_14	AUGUSTUS	intron	25396375	25397968	1.0	-	.	ID=g5698.t1.intron32;Parent=g5698.t1
HiC_scaffold_14	AUGUSTUS	intron	25396375	25397968	1.0	-	.	ID=g5698.t2.intron32;Parent=g5698.t2
HiC_scaffold_14	AUGUSTUS	exon	25397969	25398136	.	-	.	ID=g5698.t1.exon33;Parent=g5698.t1
HiC_scaffold_14	AUGUSTUS	exon	25397969	25398136	.	-	.	ID=g5698.t2.exon33;Parent=g5698.t2
HiC_scaffold_14	AUGUSTUS	CDS	25397969	25398136	1.0	-	0	ID=g5698.t1.CDS33;Parent=g5698.t1
HiC_scaffold_14	AUGUSTUS	CDS	25397969	25398136	1.0	-	0	ID=g5698.t2.CDS33;Parent=g5698.t2
HiC_scaffold_14	AUGUSTUS	intron	25398137	25398702	1.0	-	.	ID=g5698.t1.intron33;Parent=g5698.t1
HiC_scaffold_14	AUGUSTUS	intron	25398137	25398702	1.0	-	.	ID=g5698.t2.intron33;Parent=g5698.t2
HiC_scaffold_14	AUGUSTUS	exon	25398703	25398834	.	-	.	ID=g5698.t1.exon34;Parent=g5698.t1
HiC_scaffold_14	AUGUSTUS	exon	25398703	25398834	.	-	.	ID=g5698.t2.exon34;Parent=g5698.t2
HiC_scaffold_14	AUGUSTUS	CDS	25398703	25398834	1.0	-	0	ID=g5698.t1.CDS34;Parent=g5698.t1
HiC_scaffold_14	AUGUSTUS	CDS	25398703	25398834	1.0	-	0	ID=g5698.t2.CDS34;Parent=g5698.t2
HiC_scaffold_14	AUGUSTUS	intron	25398835	25399875	1.0	-	.	ID=g5698.t1.intron34;Parent=g5698.t1
HiC_scaffold_14	AUGUSTUS	intron	25398835	25399875	1.0	-	.	ID=g5698.t2.intron34;Parent=g5698.t2
HiC_scaffold_14	AUGUSTUS	exon	25399876	25399968	.	-	.	ID=g5698.t1.exon35;Parent=g5698.t1
HiC_scaffold_14	AUGUSTUS	exon	25399876	25399968	.	-	.	ID=g5698.t2.exon35;Parent=g5698.t2
HiC_scaffold_14	AUGUSTUS	CDS	25399876	25399968	1.0	-	0	ID=g5698.t1.CDS35;Parent=g5698.t1
HiC_scaffold_14	AUGUSTUS	CDS	25399876	25399968	1.0	-	0	ID=g5698.t2.CDS35;Parent=g5698.t2
HiC_scaffold_14	AUGUSTUS	start_codon	25399966	25399968	.	-	0	ID=g5698.t1.start1;Parent=g5698.t1
HiC_scaffold_14	AUGUSTUS	start_codon	25399966	25399968	.	-	0	ID=g5698.t2.start1;Parent=g5698.t2
HiC_scaffold_14	AUGUSTUS	stop_codon	25408385	25408387	.	-	0	ID=g5699.t1.stop1;Parent=g5699.t1
HiC_scaffold_14	AUGUSTUS	exon	25408385	25408602	.	-	.	ID=g5699.t1.exon1;Parent=g5699.t1
HiC_scaffold_14	AUGUSTUS	CDS	25408385	25408602	1.0	-	2	ID=g5699.t1.CDS1;Parent=g5699.t1
HiC_scaffold_14	AUGUSTUS	gene	25408385	25420698	.	-	.	ID=g5699
HiC_scaffold_14	AUGUSTUS	mRNA	25408385	25420698	1.0	-	.	ID=g5699.t1;Parent=g5699;em_target=9668.ENSMPUP00000016726;em_score=1838.1;em_evalue=0.0;em_tcov=.;em_OGs=COG2319@1|root,KOG0263@2759|Eukaryota,38CV7@33154|Opisthokonta,3BB2Z@33208|Metazoa,3CXI4@33213|Bilateria,48735@7711|Chordata,495B0@7742|Vertebrata,3JEPV@40674|Mammalia,3EJ1R@33554|Carnivora;em_COG_cat=K;em_desc=TAF5 RNA polymerase II, TATA box binding protein (TBP)-associated factor, 100kDa;em_max_annot_lvl=33208|Metazoa;em_Preferred_name=TAF5;em_KEGG_ko=ko:K03130;em_KEGG_Pathway=ko03022,ko05168,map03022,map05168;em_BRITE=ko00000,ko00001,ko03021,ko03036;em_PFAMs=TFIID_NTD2,WD40;em_GOs=GO:0000123,GO:0000228,GO:0000428,GO:0000785,GO:0000790,GO:0001067,GO:0003674,GO:0003676,GO:0003677,GO:0003700,GO:0005488,GO:0005515,GO:0005575,GO:0005622,GO:0005623,GO:0005634,GO:0005654,GO:0005667,GO:0005669,GO:0005694,GO:0005856,GO:0006139,GO:0006325,GO:0006351,GO:0006352,GO:0006355,GO:0006357,GO:0006366,GO:0006367,GO:0006725,GO:0006807,GO:0006996,GO:0007154,GO:0007165,GO:0007166,GO:0007219,GO:0007221,GO:0008150,GO:0008152,GO:0009058,GO:0009059,GO:0009301,GO:0009889,GO:0009891,GO:0009893,GO:0009966,GO:0009987,GO:0010467,GO:0010468,GO:0010556,GO:0010557,GO:0010604,GO:0010628,GO:0010646,GO:0015629,GO:0016043,GO:0016070,GO:0016073,GO:0016591,GO:0018130,GO:0019219,GO:0019222,GO:0019438,GO:0023051,GO:0023052,GO:0030880,GO:0031248,GO:0031323,GO:0031325,GO:0031326,GO:0031328,GO:0031974,GO:0031981,GO:0032774,GO:0032991,GO:0033276,GO:0034641,GO:0034645,GO:0034654,GO:0034660,GO:0042795,GO:0042802,GO:0043170,GO:0043226,GO:0043227,GO:0043228,GO:0043229,GO:0043231,GO:0043232,GO:0043233,GO:0044212,GO:0044237,GO:0044238,GO:0044249,GO:0044260,GO:0044271,GO:0044422,GO:0044424,GO:0044427,GO:0044428,GO:0044446,GO:0044451,GO:0044454,GO:0044464,GO:0044798,GO:0045893,GO:0045935,GO:0045944,GO:0046483,GO:0046983,GO:0048518,GO:0048522,GO:0048583,GO:0050789,GO:0050794,GO:0050896,GO:0051171,GO:0051173,GO:0051252,GO:0051254,GO:0051276,GO:0051716,GO:0055029,GO:0060255,GO:0061695,GO:0065007,GO:0070013,GO:0070461,GO:0071704,GO:0071840,GO:0080090,GO:0090304,GO:0090575,GO:0097159,GO:0097659,GO:0098781,GO:0140110,GO:1901360,GO:1901362,GO:1901363,GO:1901576,GO:1901796,GO:1902493,GO:1902494,GO:1902531,GO:1902680,GO:1903506,GO:1903508,GO:1990234,GO:2000112,GO:2001141
HiC_scaffold_14	AUGUSTUS	intron	25408603	25408887	1.0	-	.	ID=g5699.t1.intron1;Parent=g5699.t1
HiC_scaffold_14	AUGUSTUS	exon	25408888	25409065	.	-	.	ID=g5699.t1.exon2;Parent=g5699.t1
HiC_scaffold_14	AUGUSTUS	CDS	25408888	25409065	1.0	-	0	ID=g5699.t1.CDS2;Parent=g5699.t1
HiC_scaffold_14	AUGUSTUS	intron	25409066	25409246	1.0	-	.	ID=g5699.t1.intron2;Parent=g5699.t1
HiC_scaffold_14	AUGUSTUS	exon	25409247	25409424	.	-	.	ID=g5699.t1.exon3;Parent=g5699.t1
HiC_scaffold_14	AUGUSTUS	CDS	25409247	25409424	1.0	-	1	ID=g5699.t1.CDS3;Parent=g5699.t1
HiC_scaffold_14	AUGUSTUS	intron	25409425	25410034	1.0	-	.	ID=g5699.t1.intron3;Parent=g5699.t1
HiC_scaffold_14	AUGUSTUS	exon	25410035	25410199	.	-	.	ID=g5699.t1.exon4;Parent=g5699.t1
HiC_scaffold_14	AUGUSTUS	CDS	25410035	25410199	1.0	-	1	ID=g5699.t1.CDS4;Parent=g5699.t1
HiC_scaffold_14	AUGUSTUS	intron	25410200	25411542	1.0	-	.	ID=g5699.t1.intron4;Parent=g5699.t1
HiC_scaffold_14	AUGUSTUS	exon	25411543	25411672	.	-	.	ID=g5699.t1.exon5;Parent=g5699.t1
HiC_scaffold_14	AUGUSTUS	CDS	25411543	25411672	1.0	-	2	ID=g5699.t1.CDS5;Parent=g5699.t1
HiC_scaffold_14	AUGUSTUS	intron	25411673	25412403	1.0	-	.	ID=g5699.t1.intron5;Parent=g5699.t1
HiC_scaffold_14	AUGUSTUS	exon	25412404	25412524	.	-	.	ID=g5699.t1.exon6;Parent=g5699.t1
HiC_scaffold_14	AUGUSTUS	CDS	25412404	25412524	1.0	-	0	ID=g5699.t1.CDS6;Parent=g5699.t1
HiC_scaffold_14	AUGUSTUS	intron	25412525	25413146	1.0	-	.	ID=g5699.t1.intron6;Parent=g5699.t1
HiC_scaffold_14	AUGUSTUS	exon	25413147	25413282	.	-	.	ID=g5699.t1.exon7;Parent=g5699.t1
HiC_scaffold_14	AUGUSTUS	CDS	25413147	25413282	1.0	-	1	ID=g5699.t1.CDS7;Parent=g5699.t1
HiC_scaffold_14	AUGUSTUS	intron	25413283	25413388	1.0	-	.	ID=g5699.t1.intron7;Parent=g5699.t1
HiC_scaffold_14	AUGUSTUS	exon	25413389	25413552	.	-	.	ID=g5699.t1.exon8;Parent=g5699.t1
HiC_scaffold_14	AUGUSTUS	CDS	25413389	25413552	1.0	-	0	ID=g5699.t1.CDS8;Parent=g5699.t1
HiC_scaffold_14	AUGUSTUS	intron	25413553	25414293	1.0	-	.	ID=g5699.t1.intron8;Parent=g5699.t1
HiC_scaffold_14	AUGUSTUS	exon	25414294	25414609	.	-	.	ID=g5699.t1.exon9;Parent=g5699.t1
HiC_scaffold_14	AUGUSTUS	CDS	25414294	25414609	1.0	-	1	ID=g5699.t1.CDS9;Parent=g5699.t1
HiC_scaffold_14	AUGUSTUS	intron	25414610	25417902	1.0	-	.	ID=g5699.t1.intron9;Parent=g5699.t1
HiC_scaffold_14	AUGUSTUS	exon	25417903	25418140	.	-	.	ID=g5699.t1.exon10;Parent=g5699.t1
HiC_scaffold_14	AUGUSTUS	CDS	25417903	25418140	1.0	-	2	ID=g5699.t1.CDS10;Parent=g5699.t1
HiC_scaffold_14	AUGUSTUS	intron	25418141	25420139	1.0	-	.	ID=g5699.t1.intron10;Parent=g5699.t1
HiC_scaffold_14	AUGUSTUS	exon	25420140	25420698	.	-	.	ID=g5699.t1.exon11;Parent=g5699.t1
HiC_scaffold_14	AUGUSTUS	CDS	25420140	25420698	1.0	-	0	ID=g5699.t1.CDS11;Parent=g5699.t1
HiC_scaffold_14	AUGUSTUS	start_codon	25420696	25420698	.	-	0	ID=g5699.t1.start1;Parent=g5699.t1
HiC_scaffold_14	GeneMark.hmm3	start_codon	25438222	25438224	.	+	0	ID=g5700.t2.start1;Parent=g5700.t2
HiC_scaffold_14	GeneMark.hmm3	CDS	25438222	25438752	.	+	0	ID=g5700.t2.CDS1;Parent=g5700.t2
HiC_scaffold_14	GeneMark.hmm3	exon	25438222	25438752	.	+	0	ID=g5700.t2.exon1;Parent=g5700.t2
HiC_scaffold_14	AUGUSTUS	gene	25438222	25468559	.	+	.	ID=g5700
HiC_scaffold_14	GeneMark.hmm3	mRNA	25438222	25468559	.	+	.	ID=g5700.t2;Parent=g5700;em_target=9668.ENSMPUP00000016737;em_score=912.3;em_evalue=1.2e-277;em_tcov=.;em_OGs=KOG2660@1|root,KOG2660@2759|Eukaryota,396TV@33154|Opisthokonta,3BBX3@33208|Metazoa,3CRES@33213|Bilateria,482AB@7711|Chordata,490WW@7742|Vertebrata,3J30Y@40674|Mammalia,3EJC4@33554|Carnivora;em_COG_cat=O;em_desc=Polycomb group ring finger;em_max_annot_lvl=33208|Metazoa;em_Preferred_name=PCGF6;em_KEGG_ko=ko:K11470;em_KEGG_Pathway=ko04550,map04550;em_BRITE=ko00000,ko00001,ko03036;em_PFAMs=zf-C3HC4_2;em_GOs=GO:0000122,GO:0000151,GO:0000152,GO:0000976,GO:0000977,GO:0000981,GO:0001012,GO:0001067,GO:0001227,GO:0003674,GO:0003676,GO:0003677,GO:0003690,GO:0003700,GO:0005488,GO:0005515,GO:0005575,GO:0005622,GO:0005623,GO:0005634,GO:0005654,GO:0006325,GO:0006355,GO:0006357,GO:0006464,GO:0006513,GO:0006807,GO:0006996,GO:0008150,GO:0008152,GO:0009889,GO:0009890,GO:0009892,GO:0009987,GO:0010390,GO:0010468,GO:0010556,GO:0010558,GO:0010564,GO:0010605,GO:0010629,GO:0010948,GO:0016043,GO:0016567,GO:0016569,GO:0016570,GO:0016574,GO:0019219,GO:0019222,GO:0019538,GO:0019904,GO:0031323,GO:0031324,GO:0031326,GO:0031327,GO:0031519,GO:0031974,GO:0031981,GO:0032446,GO:0032991,GO:0033522,GO:0035102,GO:0035518,GO:0036211,GO:0036353,GO:0043170,GO:0043226,GO:0043227,GO:0043229,GO:0043231,GO:0043233,GO:0043412,GO:0043565,GO:0044212,GO:0044237,GO:0044238,GO:0044260,GO:0044267,GO:0044422,GO:0044424,GO:0044428,GO:0044446,GO:0044464,GO:0045786,GO:0045892,GO:0045934,GO:0048519,GO:0048523,GO:0050789,GO:0050794,GO:0051171,GO:0051172,GO:0051252,GO:0051253,GO:0051276,GO:0051726,GO:0060255,GO:0065007,GO:0070013,GO:0070316,GO:0070317,GO:0070647,GO:0071704,GO:0071840,GO:0080090,GO:0097159,GO:0140110,GO:1901363,GO:1901564,GO:1902494,GO:1902679,GO:1903506,GO:1903507,GO:1990234,GO:1990837,GO:2000112,GO:2000113,GO:2001141
HiC_scaffold_14	AUGUSTUS	start_codon	25438396	25438398	.	+	0	ID=g5700.t1.start1;Parent=g5700.t1
HiC_scaffold_14	AUGUSTUS	exon	25438396	25438752	.	+	.	ID=g5700.t1.exon1;Parent=g5700.t1
HiC_scaffold_14	AUGUSTUS	CDS	25438396	25438752	1.0	+	0	ID=g5700.t1.CDS1;Parent=g5700.t1
HiC_scaffold_14	AUGUSTUS	mRNA	25438396	25468559	1.0	+	.	ID=g5700.t1;Parent=g5700;em_target=9668.ENSMPUP00000016737;em_score=781.7;em_evalue=2.8e-238;em_tcov=.;em_OGs=KOG2660@1|root,KOG2660@2759|Eukaryota,396TV@33154|Opisthokonta,3BBX3@33208|Metazoa,3CRES@33213|Bilateria,482AB@7711|Chordata,490WW@7742|Vertebrata,3J30Y@40674|Mammalia,3EJC4@33554|Carnivora;em_COG_cat=O;em_desc=Polycomb group ring finger;em_max_annot_lvl=33208|Metazoa;em_Preferred_name=PCGF6;em_KEGG_ko=ko:K11470;em_KEGG_Pathway=ko04550,map04550;em_BRITE=ko00000,ko00001,ko03036;em_PFAMs=zf-C3HC4_2;em_GOs=GO:0000122,GO:0000151,GO:0000152,GO:0000976,GO:0000977,GO:0000981,GO:0001012,GO:0001067,GO:0001227,GO:0003674,GO:0003676,GO:0003677,GO:0003690,GO:0003700,GO:0005488,GO:0005515,GO:0005575,GO:0005622,GO:0005623,GO:0005634,GO:0005654,GO:0006325,GO:0006355,GO:0006357,GO:0006464,GO:0006513,GO:0006807,GO:0006996,GO:0008150,GO:0008152,GO:0009889,GO:0009890,GO:0009892,GO:0009987,GO:0010390,GO:0010468,GO:0010556,GO:0010558,GO:0010564,GO:0010605,GO:0010629,GO:0010948,GO:0016043,GO:0016567,GO:0016569,GO:0016570,GO:0016574,GO:0019219,GO:0019222,GO:0019538,GO:0019904,GO:0031323,GO:0031324,GO:0031326,GO:0031327,GO:0031519,GO:0031974,GO:0031981,GO:0032446,GO:0032991,GO:0033522,GO:0035102,GO:0035518,GO:0036211,GO:0036353,GO:0043170,GO:0043226,GO:0043227,GO:0043229,GO:0043231,GO:0043233,GO:0043412,GO:0043565,GO:0044212,GO:0044237,GO:0044238,GO:0044260,GO:0044267,GO:0044422,GO:0044424,GO:0044428,GO:0044446,GO:0044464,GO:0045786,GO:0045892,GO:0045934,GO:0048519,GO:0048523,GO:0050789,GO:0050794,GO:0051171,GO:0051172,GO:0051252,GO:0051253,GO:0051276,GO:0051726,GO:0060255,GO:0065007,GO:0070013,GO:0070316,GO:0070317,GO:0070647,GO:0071704,GO:0071840,GO:0080090,GO:0097159,GO:0140110,GO:1901363,GO:1901564,GO:1902494,GO:1902679,GO:1903506,GO:1903507,GO:1990234,GO:1990837,GO:2000112,GO:2000113,GO:2001141
HiC_scaffold_14	GeneMark.hmm3	intron	25438753	25439529	.	+	0	ID=g5700.t2.intron1;Parent=g5700.t2
HiC_scaffold_14	AUGUSTUS	intron	25438753	25439529	1.0	+	.	ID=g5700.t1.intron1;Parent=g5700.t1
HiC_scaffold_14	AUGUSTUS	exon	25439530	25439629	.	+	.	ID=g5700.t1.exon2;Parent=g5700.t1
HiC_scaffold_14	GeneMark.hmm3	CDS	25439530	25439629	.	+	0	ID=g5700.t2.CDS2;Parent=g5700.t2
HiC_scaffold_14	GeneMark.hmm3	exon	25439530	25439629	.	+	0	ID=g5700.t2.exon2;Parent=g5700.t2
HiC_scaffold_14	AUGUSTUS	CDS	25439530	25439629	1.0	+	0	ID=g5700.t1.CDS2;Parent=g5700.t1
HiC_scaffold_14	GeneMark.hmm3	intron	25439630	25439719	.	+	1	ID=g5700.t2.intron2;Parent=g5700.t2
HiC_scaffold_14	AUGUSTUS	intron	25439630	25439719	1.0	+	.	ID=g5700.t1.intron2;Parent=g5700.t1
HiC_scaffold_14	AUGUSTUS	exon	25439720	25439816	.	+	.	ID=g5700.t1.exon3;Parent=g5700.t1
HiC_scaffold_14	GeneMark.hmm3	CDS	25439720	25439816	.	+	2	ID=g5700.t2.CDS3;Parent=g5700.t2
HiC_scaffold_14	GeneMark.hmm3	exon	25439720	25439816	.	+	2	ID=g5700.t2.exon3;Parent=g5700.t2
HiC_scaffold_14	AUGUSTUS	CDS	25439720	25439816	1.0	+	2	ID=g5700.t1.CDS3;Parent=g5700.t1
HiC_scaffold_14	GeneMark.hmm3	intron	25439817	25440830	.	+	2	ID=g5700.t2.intron3;Parent=g5700.t2
HiC_scaffold_14	AUGUSTUS	intron	25439817	25440830	1.0	+	.	ID=g5700.t1.intron3;Parent=g5700.t1
HiC_scaffold_14	AUGUSTUS	exon	25440831	25440886	.	+	.	ID=g5700.t1.exon4;Parent=g5700.t1
HiC_scaffold_14	GeneMark.hmm3	CDS	25440831	25440886	.	+	1	ID=g5700.t2.CDS4;Parent=g5700.t2
HiC_scaffold_14	GeneMark.hmm3	exon	25440831	25440886	.	+	1	ID=g5700.t2.exon4;Parent=g5700.t2
HiC_scaffold_14	AUGUSTUS	CDS	25440831	25440886	1.0	+	1	ID=g5700.t1.CDS4;Parent=g5700.t1
HiC_scaffold_14	GeneMark.hmm3	intron	25440887	25440986	.	+	1	ID=g5700.t2.intron4;Parent=g5700.t2
HiC_scaffold_14	AUGUSTUS	intron	25440887	25440986	1.0	+	.	ID=g5700.t1.intron4;Parent=g5700.t1
HiC_scaffold_14	AUGUSTUS	exon	25440987	25441046	.	+	.	ID=g5700.t1.exon5;Parent=g5700.t1
HiC_scaffold_14	GeneMark.hmm3	CDS	25440987	25441046	.	+	2	ID=g5700.t2.CDS5;Parent=g5700.t2
HiC_scaffold_14	GeneMark.hmm3	exon	25440987	25441046	.	+	2	ID=g5700.t2.exon5;Parent=g5700.t2
HiC_scaffold_14	AUGUSTUS	CDS	25440987	25441046	1.0	+	2	ID=g5700.t1.CDS5;Parent=g5700.t1
HiC_scaffold_14	GeneMark.hmm3	intron	25441047	25441929	.	+	1	ID=g5700.t2.intron5;Parent=g5700.t2
HiC_scaffold_14	AUGUSTUS	intron	25441047	25441929	1.0	+	.	ID=g5700.t1.intron5;Parent=g5700.t1
HiC_scaffold_14	AUGUSTUS	exon	25441930	25442038	.	+	.	ID=g5700.t1.exon6;Parent=g5700.t1
HiC_scaffold_14	GeneMark.hmm3	CDS	25441930	25442038	.	+	2	ID=g5700.t2.CDS6;Parent=g5700.t2
HiC_scaffold_14	GeneMark.hmm3	exon	25441930	25442038	.	+	2	ID=g5700.t2.exon6;Parent=g5700.t2
HiC_scaffold_14	AUGUSTUS	CDS	25441930	25442038	1.0	+	2	ID=g5700.t1.CDS6;Parent=g5700.t1
HiC_scaffold_14	GeneMark.hmm3	intron	25442039	25446962	.	+	2	ID=g5700.t2.intron6;Parent=g5700.t2
HiC_scaffold_14	AUGUSTUS	intron	25442039	25446962	1.0	+	.	ID=g5700.t1.intron6;Parent=g5700.t1
HiC_scaffold_14	AUGUSTUS	exon	25446963	25446990	.	+	.	ID=g5700.t1.exon7;Parent=g5700.t1
HiC_scaffold_14	GeneMark.hmm3	CDS	25446963	25446990	.	+	1	ID=g5700.t2.CDS7;Parent=g5700.t2
HiC_scaffold_14	GeneMark.hmm3	exon	25446963	25446990	.	+	1	ID=g5700.t2.exon7;Parent=g5700.t2
HiC_scaffold_14	AUGUSTUS	CDS	25446963	25446990	1.0	+	1	ID=g5700.t1.CDS7;Parent=g5700.t1
HiC_scaffold_14	GeneMark.hmm3	intron	25446991	25456268	.	+	0	ID=g5700.t2.intron7;Parent=g5700.t2
HiC_scaffold_14	AUGUSTUS	intron	25446991	25456268	1.0	+	.	ID=g5700.t1.intron7;Parent=g5700.t1
HiC_scaffold_14	AUGUSTUS	exon	25456269	25456367	.	+	.	ID=g5700.t1.exon8;Parent=g5700.t1
HiC_scaffold_14	GeneMark.hmm3	CDS	25456269	25456367	.	+	0	ID=g5700.t2.CDS8;Parent=g5700.t2
HiC_scaffold_14	GeneMark.hmm3	exon	25456269	25456367	.	+	0	ID=g5700.t2.exon8;Parent=g5700.t2
HiC_scaffold_14	AUGUSTUS	CDS	25456269	25456367	1.0	+	0	ID=g5700.t1.CDS8;Parent=g5700.t1
HiC_scaffold_14	GeneMark.hmm3	intron	25456368	25463202	.	+	0	ID=g5700.t2.intron8;Parent=g5700.t2
HiC_scaffold_14	AUGUSTUS	intron	25456368	25463202	1.0	+	.	ID=g5700.t1.intron8;Parent=g5700.t1
HiC_scaffold_14	AUGUSTUS	exon	25463203	25463289	.	+	.	ID=g5700.t1.exon9;Parent=g5700.t1
HiC_scaffold_14	GeneMark.hmm3	CDS	25463203	25463289	.	+	0	ID=g5700.t2.CDS9;Parent=g5700.t2
HiC_scaffold_14	GeneMark.hmm3	exon	25463203	25463289	.	+	0	ID=g5700.t2.exon9;Parent=g5700.t2
HiC_scaffold_14	AUGUSTUS	CDS	25463203	25463289	1.0	+	0	ID=g5700.t1.CDS9;Parent=g5700.t1
HiC_scaffold_14	GeneMark.hmm3	intron	25463290	25468502	.	+	0	ID=g5700.t2.intron9;Parent=g5700.t2
HiC_scaffold_14	AUGUSTUS	intron	25463290	25468502	1.0	+	.	ID=g5700.t1.intron9;Parent=g5700.t1
HiC_scaffold_14	AUGUSTUS	exon	25468503	25468559	.	+	.	ID=g5700.t1.exon10;Parent=g5700.t1
HiC_scaffold_14	GeneMark.hmm3	CDS	25468503	25468559	.	+	0	ID=g5700.t2.CDS10;Parent=g5700.t2
HiC_scaffold_14	GeneMark.hmm3	exon	25468503	25468559	.	+	0	ID=g5700.t2.exon10;Parent=g5700.t2
HiC_scaffold_14	AUGUSTUS	CDS	25468503	25468559	1.0	+	0	ID=g5700.t1.CDS10;Parent=g5700.t1
HiC_scaffold_14	AUGUSTUS	stop_codon	25468557	25468559	.	+	0	ID=g5700.t1.stop1;Parent=g5700.t1
HiC_scaffold_14	GeneMark.hmm3	stop_codon	25468557	25468559	.	+	0	ID=g5700.t2.stop1;Parent=g5700.t2
HiC_scaffold_14	AUGUSTUS	stop_codon	25480532	25480534	.	-	0	ID=g5701.t1.stop1;Parent=g5701.t1
HiC_scaffold_14	AUGUSTUS	exon	25480532	25480847	.	-	.	ID=g5701.t1.exon1;Parent=g5701.t1
HiC_scaffold_14	AUGUSTUS	CDS	25480532	25480847	1.0	-	1	ID=g5701.t1.CDS1;Parent=g5701.t1
HiC_scaffold_14	AUGUSTUS	gene	25480532	25491702	.	-	.	ID=g5701
HiC_scaffold_14	AUGUSTUS	mRNA	25480532	25491702	1.0	-	.	ID=g5701.t1;Parent=g5701;em_target=9668.ENSMPUP00000016739;em_score=1012.5;em_evalue=0.0;em_tcov=.;em_OGs=28N6C@1|root,2RAU0@2759|Eukaryota,38EJW@33154|Opisthokonta,3B9SP@33208|Metazoa,3CVUE@33213|Bilateria,47ZM8@7711|Chordata,48UWE@7742|Vertebrata,3J85Y@40674|Mammalia,3EQBR@33554|Carnivora;em_COG_cat=S;em_desc=Internexin neuronal intermediate filament protein alpha;em_max_annot_lvl=33208|Metazoa;em_Preferred_name=INA;em_KEGG_ko=ko:K07608;em_BRITE=ko00000,ko04812;em_PFAMs=Filament,Filament_head;em_GOs=GO:0003674,GO:0005198,GO:0005200,GO:0005488,GO:0005515,GO:0005575,GO:0005622,GO:0005623,GO:0005634,GO:0005635,GO:0005654,GO:0005737,GO:0005856,GO:0005882,GO:0005883,GO:0006950,GO:0006996,GO:0007010,GO:0008150,GO:0009611,GO:0009888,GO:0009987,GO:0010033,GO:0012505,GO:0016020,GO:0016043,GO:0031090,GO:0031099,GO:0031965,GO:0031967,GO:0031974,GO:0031975,GO:0031981,GO:0032502,GO:0032991,GO:0034097,GO:0035770,GO:0036464,GO:0040007,GO:0042060,GO:0042221,GO:0042246,GO:0043209,GO:0043226,GO:0043227,GO:0043228,GO:0043229,GO:0043231,GO:0043232,GO:0043233,GO:0044422,GO:0044424,GO:0044428,GO:0044430,GO:0044444,GO:0044446,GO:0044464,GO:0045103,GO:0045104,GO:0045111,GO:0046982,GO:0046983,GO:0048589,GO:0048856,GO:0050896,GO:0051716,GO:0060052,GO:0070013,GO:0070887,GO:0071310,GO:0071345,GO:0071840,GO:0099080,GO:0099081,GO:0099512,GO:0099513,GO:1990823,GO:1990830,GO:1990904
HiC_scaffold_14	AUGUSTUS	intron	25480848	25482222	1.0	-	.	ID=g5701.t1.intron1;Parent=g5701.t1
HiC_scaffold_14	AUGUSTUS	exon	25482223	25482347	.	-	.	ID=g5701.t1.exon2;Parent=g5701.t1
HiC_scaffold_14	AUGUSTUS	CDS	25482223	25482347	1.0	-	0	ID=g5701.t1.CDS2;Parent=g5701.t1
HiC_scaffold_14	AUGUSTUS	intron	25482348	25490637	1.0	-	.	ID=g5701.t1.intron2;Parent=g5701.t1
HiC_scaffold_14	AUGUSTUS	exon	25490638	25491702	.	-	.	ID=g5701.t1.exon3;Parent=g5701.t1
HiC_scaffold_14	AUGUSTUS	CDS	25490638	25491702	1.0	-	0	ID=g5701.t1.CDS3;Parent=g5701.t1
HiC_scaffold_14	AUGUSTUS	start_codon	25491700	25491702	.	-	0	ID=g5701.t1.start1;Parent=g5701.t1
HiC_scaffold_14	AUGUSTUS	start_codon	25553526	25553528	.	+	0	ID=g5702.t1.start1;Parent=g5702.t1
HiC_scaffold_14	AUGUSTUS	start_codon	25553526	25553528	.	+	0	ID=g5702.t2.start1;Parent=g5702.t2
HiC_scaffold_14	AUGUSTUS	exon	25553526	25553626	.	+	.	ID=g5702.t1.exon1;Parent=g5702.t1
HiC_scaffold_14	AUGUSTUS	exon	25553526	25553626	.	+	.	ID=g5702.t2.exon1;Parent=g5702.t2
HiC_scaffold_14	AUGUSTUS	CDS	25553526	25553626	1.0	+	0	ID=g5702.t1.CDS1;Parent=g5702.t1
HiC_scaffold_14	AUGUSTUS	CDS	25553526	25553626	1.0	+	0	ID=g5702.t2.CDS1;Parent=g5702.t2
HiC_scaffold_14	AUGUSTUS	gene	25553526	25625504	.	+	.	ID=g5702
HiC_scaffold_14	AUGUSTUS	mRNA	25553526	25625504	1.0	+	.	ID=g5702.t1;Parent=g5702;em_target=9668.ENSMPUP00000016740;em_score=1324.6;em_evalue=0.0;em_tcov=.;em_OGs=KOG2469@1|root,KOG2469@2759|Eukaryota,38DSH@33154|Opisthokonta,3B9SY@33208|Metazoa,3CXWG@33213|Bilateria,47YUS@7711|Chordata,48Y6P@7742|Vertebrata,3JAD8@40674|Mammalia,3EK4Y@33554|Carnivora;em_COG_cat=F;em_desc=5'-nucleotidase, cytosolic II;em_max_annot_lvl=33208|Metazoa;em_Preferred_name=NT5C2;em_EC=3.1.3.5;em_KEGG_ko=ko:K01081;em_KEGG_Pathway=ko00230,ko00240,ko00760,ko01100,ko01110,map00230,map00240,map00760,map01100,map01110;em_KEGG_Reaction=R00183,R00511,R00963,R01126,R01227,R01569,R01664,R01968,R02088,R02102,R02323,R02719,R03346;em_KEGG_rclass=RC00017;em_BRITE=ko00000,ko00001,ko01000;em_PFAMs=5_nucleotid;em_GOs=GO:0003674,GO:0003824,GO:0005488,GO:0005515,GO:0005575,GO:0005622,GO:0005623,GO:0005737,GO:0005829,GO:0006139,GO:0006163,GO:0006195,GO:0006725,GO:0006753,GO:0006793,GO:0006796,GO:0006807,GO:0008150,GO:0008152,GO:0008252,GO:0008253,GO:0009056,GO:0009058,GO:0009116,GO:0009117,GO:0009119,GO:0009123,GO:0009126,GO:0009150,GO:0009161,GO:0009166,GO:0009167,GO:0009259,GO:0009987,GO:0016301,GO:0016310,GO:0016311,GO:0016740,GO:0016772,GO:0016773,GO:0016787,GO:0016788,GO:0016791,GO:0017144,GO:0018130,GO:0019205,GO:0019438,GO:0019439,GO:0019637,GO:0019693,GO:0034404,GO:0034641,GO:0034654,GO:0034655,GO:0042278,GO:0042578,GO:0042802,GO:0044237,GO:0044238,GO:0044248,GO:0044249,GO:0044270,GO:0044271,GO:0044281,GO:0044283,GO:0044424,GO:0044444,GO:0044464,GO:0046040,GO:0046085,GO:0046128,GO:0046434,GO:0046483,GO:0046700,GO:0050146,GO:0055086,GO:0071704,GO:0072521,GO:0072523,GO:1901135,GO:1901292,GO:1901360,GO:1901361,GO:1901362,GO:1901564,GO:1901565,GO:1901575,GO:1901576,GO:1901657
HiC_scaffold_14	AUGUSTUS	mRNA	25553526	25625504	1.0	+	.	ID=g5702.t2;Parent=g5702;em_target=9646.ENSAMEP00000018915;em_score=1308.3;em_evalue=0.0;em_tcov=.;em_OGs=KOG2469@1|root,KOG2469@2759|Eukaryota,38DSH@33154|Opisthokonta,3B9SY@33208|Metazoa,3CXWG@33213|Bilateria,47YUS@7711|Chordata,48Y6P@7742|Vertebrata,3JAD8@40674|Mammalia,3EK4Y@33554|Carnivora;em_COG_cat=F;em_desc=5'-nucleotidase, cytosolic II;em_max_annot_lvl=33208|Metazoa;em_Preferred_name=NT5C2;em_EC=3.1.3.5;em_KEGG_ko=ko:K01081;em_KEGG_Pathway=ko00230,ko00240,ko00760,ko01100,ko01110,map00230,map00240,map00760,map01100,map01110;em_KEGG_Reaction=R00183,R00511,R00963,R01126,R01227,R01569,R01664,R01968,R02088,R02102,R02323,R02719,R03346;em_KEGG_rclass=RC00017;em_BRITE=ko00000,ko00001,ko01000;em_PFAMs=5_nucleotid;em_GOs=GO:0003674,GO:0003824,GO:0005488,GO:0005515,GO:0005575,GO:0005622,GO:0005623,GO:0005737,GO:0005829,GO:0006139,GO:0006163,GO:0006195,GO:0006725,GO:0006753,GO:0006793,GO:0006796,GO:0006807,GO:0008150,GO:0008152,GO:0008252,GO:0008253,GO:0009056,GO:0009058,GO:0009116,GO:0009117,GO:0009119,GO:0009123,GO:0009126,GO:0009150,GO:0009161,GO:0009166,GO:0009167,GO:0009259,GO:0009987,GO:0016301,GO:0016310,GO:0016311,GO:0016740,GO:0016772,GO:0016773,GO:0016787,GO:0016788,GO:0016791,GO:0017144,GO:0018130,GO:0019205,GO:0019438,GO:0019439,GO:0019637,GO:0019693,GO:0034404,GO:0034641,GO:0034654,GO:0034655,GO:0042278,GO:0042578,GO:0042802,GO:0044237,GO:0044238,GO:0044248,GO:0044249,GO:0044270,GO:0044271,GO:0044281,GO:0044283,GO:0044424,GO:0044444,GO:0044464,GO:0046040,GO:0046085,GO:0046128,GO:0046434,GO:0046483,GO:0046700,GO:0050146,GO:0055086,GO:0071704,GO:0072521,GO:0072523,GO:1901135,GO:1901292,GO:1901360,GO:1901361,GO:1901362,GO:1901564,GO:1901565,GO:1901575,GO:1901576,GO:1901657
HiC_scaffold_14	AUGUSTUS	intron	25553627	25581781	1.0	+	.	ID=g5702.t1.intron1;Parent=g5702.t1
HiC_scaffold_14	AUGUSTUS	intron	25553627	25581781	1.0	+	.	ID=g5702.t2.intron1;Parent=g5702.t2
HiC_scaffold_14	AUGUSTUS	exon	25581782	25581855	.	+	.	ID=g5702.t1.exon2;Parent=g5702.t1
HiC_scaffold_14	AUGUSTUS	exon	25581782	25581855	.	+	.	ID=g5702.t2.exon2;Parent=g5702.t2
HiC_scaffold_14	AUGUSTUS	CDS	25581782	25581855	1.0	+	1	ID=g5702.t1.CDS2;Parent=g5702.t1
HiC_scaffold_14	AUGUSTUS	CDS	25581782	25581855	1.0	+	1	ID=g5702.t2.CDS2;Parent=g5702.t2
HiC_scaffold_14	gmst	start_codon	25581807	25581809	98.820124	+	0	ID=g5702.t3.start1;Parent=g5702.t3
HiC_scaffold_14	gmst	CDS	25581807	25581855	98.820124	+	0	ID=g5702.t3.CDS1;Parent=g5702.t3
HiC_scaffold_14	gmst	exon	25581807	25581855	98.820124	+	0	ID=g5702.t3.exon1;Parent=g5702.t3
HiC_scaffold_14	gmst	mRNA	25581807	25625504	.	+	.	ID=g5702.t3;Parent=g5702;em_target=9612.ENSCAFP00000015235;em_score=1208.4;em_evalue=0.0;em_tcov=.;em_OGs=KOG2469@1|root,KOG2469@2759|Eukaryota,38DSH@33154|Opisthokonta,3B9SY@33208|Metazoa,3CXWG@33213|Bilateria,47YUS@7711|Chordata,48Y6P@7742|Vertebrata,3JAD8@40674|Mammalia,3EK4Y@33554|Carnivora;em_COG_cat=F;em_desc=5'-nucleotidase, cytosolic II;em_max_annot_lvl=33208|Metazoa;em_Preferred_name=NT5C2;em_EC=3.1.3.5;em_KEGG_ko=ko:K01081;em_KEGG_Pathway=ko00230,ko00240,ko00760,ko01100,ko01110,map00230,map00240,map00760,map01100,map01110;em_KEGG_Reaction=R00183,R00511,R00963,R01126,R01227,R01569,R01664,R01968,R02088,R02102,R02323,R02719,R03346;em_KEGG_rclass=RC00017;em_BRITE=ko00000,ko00001,ko01000;em_PFAMs=5_nucleotid;em_GOs=GO:0003674,GO:0003824,GO:0005488,GO:0005515,GO:0005575,GO:0005622,GO:0005623,GO:0005737,GO:0005829,GO:0006139,GO:0006163,GO:0006195,GO:0006725,GO:0006753,GO:0006793,GO:0006796,GO:0006807,GO:0008150,GO:0008152,GO:0008252,GO:0008253,GO:0009056,GO:0009058,GO:0009116,GO:0009117,GO:0009119,GO:0009123,GO:0009126,GO:0009150,GO:0009161,GO:0009166,GO:0009167,GO:0009259,GO:0009987,GO:0016301,GO:0016310,GO:0016311,GO:0016740,GO:0016772,GO:0016773,GO:0016787,GO:0016788,GO:0016791,GO:0017144,GO:0018130,GO:0019205,GO:0019438,GO:0019439,GO:0019637,GO:0019693,GO:0034404,GO:0034641,GO:0034654,GO:0034655,GO:0042278,GO:0042578,GO:0042802,GO:0044237,GO:0044238,GO:0044248,GO:0044249,GO:0044270,GO:0044271,GO:0044281,GO:0044283,GO:0044424,GO:0044444,GO:0044464,GO:0046040,GO:0046085,GO:0046128,GO:0046434,GO:0046483,GO:0046700,GO:0050146,GO:0055086,GO:0071704,GO:0072521,GO:0072523,GO:1901135,GO:1901292,GO:1901360,GO:1901361,GO:1901362,GO:1901564,GO:1901565,GO:1901575,GO:1901576,GO:1901657
HiC_scaffold_14	AUGUSTUS	intron	25581856	25608532	1.0	+	.	ID=g5702.t1.intron2;Parent=g5702.t1
HiC_scaffold_14	AUGUSTUS	intron	25581856	25608532	1.0	+	.	ID=g5702.t2.intron2;Parent=g5702.t2
HiC_scaffold_14	gmst	intron	25581856	25608532	98.820124	+	0	ID=g5702.t3.intron1;Parent=g5702.t3
HiC_scaffold_14	AUGUSTUS	exon	25608533	25608650	.	+	.	ID=g5702.t1.exon3;Parent=g5702.t1
HiC_scaffold_14	AUGUSTUS	exon	25608533	25608650	.	+	.	ID=g5702.t2.exon3;Parent=g5702.t2
HiC_scaffold_14	AUGUSTUS	CDS	25608533	25608650	1.0	+	2	ID=g5702.t1.CDS3;Parent=g5702.t1
HiC_scaffold_14	AUGUSTUS	CDS	25608533	25608650	1.0	+	2	ID=g5702.t2.CDS3;Parent=g5702.t2
HiC_scaffold_14	gmst	CDS	25608533	25608650	98.820124	+	2	ID=g5702.t3.CDS2;Parent=g5702.t3
HiC_scaffold_14	gmst	exon	25608533	25608650	98.820124	+	2	ID=g5702.t3.exon2;Parent=g5702.t3
HiC_scaffold_14	AUGUSTUS	intron	25608651	25609464	1.0	+	.	ID=g5702.t1.intron3;Parent=g5702.t1
HiC_scaffold_14	AUGUSTUS	intron	25608651	25609464	1.0	+	.	ID=g5702.t2.intron3;Parent=g5702.t2
HiC_scaffold_14	gmst	intron	25608651	25609464	98.820124	+	0	ID=g5702.t3.intron2;Parent=g5702.t3
HiC_scaffold_14	AUGUSTUS	exon	25609465	25609560	.	+	.	ID=g5702.t1.exon4;Parent=g5702.t1
HiC_scaffold_14	AUGUSTUS	exon	25609465	25609560	.	+	.	ID=g5702.t2.exon4;Parent=g5702.t2
HiC_scaffold_14	AUGUSTUS	CDS	25609465	25609560	1.0	+	1	ID=g5702.t1.CDS4;Parent=g5702.t1
HiC_scaffold_14	AUGUSTUS	CDS	25609465	25609560	1.0	+	1	ID=g5702.t2.CDS4;Parent=g5702.t2
HiC_scaffold_14	gmst	CDS	25609465	25609560	98.820124	+	1	ID=g5702.t3.CDS3;Parent=g5702.t3
HiC_scaffold_14	gmst	exon	25609465	25609560	98.820124	+	1	ID=g5702.t3.exon3;Parent=g5702.t3
HiC_scaffold_14	AUGUSTUS	intron	25609561	25609889	1.0	+	.	ID=g5702.t1.intron4;Parent=g5702.t1
HiC_scaffold_14	AUGUSTUS	intron	25609561	25614107	1.0	+	.	ID=g5702.t2.intron4;Parent=g5702.t2
HiC_scaffold_14	gmst	intron	25609561	25614107	98.820124	+	0	ID=g5702.t3.intron3;Parent=g5702.t3
HiC_scaffold_14	AUGUSTUS	exon	25609890	25609913	.	+	.	ID=g5702.t1.exon5;Parent=g5702.t1
HiC_scaffold_14	AUGUSTUS	CDS	25609890	25609913	1.0	+	1	ID=g5702.t1.CDS5;Parent=g5702.t1
HiC_scaffold_14	AUGUSTUS	intron	25609914	25614107	1.0	+	.	ID=g5702.t1.intron5;Parent=g5702.t1
HiC_scaffold_14	AUGUSTUS	exon	25614108	25614199	.	+	.	ID=g5702.t1.exon6;Parent=g5702.t1
HiC_scaffold_14	AUGUSTUS	exon	25614108	25614199	.	+	.	ID=g5702.t2.exon5;Parent=g5702.t2
HiC_scaffold_14	AUGUSTUS	CDS	25614108	25614199	1.0	+	1	ID=g5702.t1.CDS6;Parent=g5702.t1
HiC_scaffold_14	AUGUSTUS	CDS	25614108	25614199	1.0	+	1	ID=g5702.t2.CDS5;Parent=g5702.t2
HiC_scaffold_14	gmst	CDS	25614108	25614199	98.820124	+	1	ID=g5702.t3.CDS4;Parent=g5702.t3
HiC_scaffold_14	gmst	exon	25614108	25614199	98.820124	+	1	ID=g5702.t3.exon4;Parent=g5702.t3
HiC_scaffold_14	AUGUSTUS	intron	25614200	25614339	1.0	+	.	ID=g5702.t1.intron6;Parent=g5702.t1
HiC_scaffold_14	AUGUSTUS	intron	25614200	25614339	1.0	+	.	ID=g5702.t2.intron5;Parent=g5702.t2
HiC_scaffold_14	gmst	intron	25614200	25614339	98.820124	+	0	ID=g5702.t3.intron4;Parent=g5702.t3
HiC_scaffold_14	AUGUSTUS	exon	25614340	25614397	.	+	.	ID=g5702.t1.exon7;Parent=g5702.t1
HiC_scaffold_14	AUGUSTUS	exon	25614340	25614397	.	+	.	ID=g5702.t2.exon6;Parent=g5702.t2
HiC_scaffold_14	AUGUSTUS	CDS	25614340	25614397	1.0	+	2	ID=g5702.t1.CDS7;Parent=g5702.t1
HiC_scaffold_14	AUGUSTUS	CDS	25614340	25614397	1.0	+	2	ID=g5702.t2.CDS6;Parent=g5702.t2
HiC_scaffold_14	gmst	CDS	25614340	25614397	98.820124	+	2	ID=g5702.t3.CDS5;Parent=g5702.t3
HiC_scaffold_14	gmst	exon	25614340	25614397	98.820124	+	2	ID=g5702.t3.exon5;Parent=g5702.t3
HiC_scaffold_14	AUGUSTUS	intron	25614398	25615438	1.0	+	.	ID=g5702.t1.intron7;Parent=g5702.t1
HiC_scaffold_14	AUGUSTUS	intron	25614398	25615438	1.0	+	.	ID=g5702.t2.intron6;Parent=g5702.t2
HiC_scaffold_14	gmst	intron	25614398	25615438	98.820124	+	0	ID=g5702.t3.intron5;Parent=g5702.t3
HiC_scaffold_14	AUGUSTUS	exon	25615439	25615532	.	+	.	ID=g5702.t1.exon8;Parent=g5702.t1
HiC_scaffold_14	AUGUSTUS	exon	25615439	25615532	.	+	.	ID=g5702.t2.exon7;Parent=g5702.t2
HiC_scaffold_14	AUGUSTUS	CDS	25615439	25615532	1.0	+	1	ID=g5702.t1.CDS8;Parent=g5702.t1
HiC_scaffold_14	AUGUSTUS	CDS	25615439	25615532	1.0	+	1	ID=g5702.t2.CDS7;Parent=g5702.t2
HiC_scaffold_14	gmst	CDS	25615439	25615532	98.820124	+	1	ID=g5702.t3.CDS6;Parent=g5702.t3
HiC_scaffold_14	gmst	exon	25615439	25615532	98.820124	+	1	ID=g5702.t3.exon6;Parent=g5702.t3
HiC_scaffold_14	AUGUSTUS	intron	25615533	25616364	1.0	+	.	ID=g5702.t1.intron8;Parent=g5702.t1
HiC_scaffold_14	AUGUSTUS	intron	25615533	25616364	1.0	+	.	ID=g5702.t2.intron7;Parent=g5702.t2
HiC_scaffold_14	gmst	intron	25615533	25616364	98.820124	+	0	ID=g5702.t3.intron6;Parent=g5702.t3
HiC_scaffold_14	AUGUSTUS	exon	25616365	25616418	.	+	.	ID=g5702.t1.exon9;Parent=g5702.t1
HiC_scaffold_14	AUGUSTUS	exon	25616365	25616418	.	+	.	ID=g5702.t2.exon8;Parent=g5702.t2
HiC_scaffold_14	AUGUSTUS	CDS	25616365	25616418	1.0	+	0	ID=g5702.t1.CDS9;Parent=g5702.t1
HiC_scaffold_14	AUGUSTUS	CDS	25616365	25616418	1.0	+	0	ID=g5702.t2.CDS8;Parent=g5702.t2
HiC_scaffold_14	gmst	CDS	25616365	25616418	98.820124	+	0	ID=g5702.t3.CDS7;Parent=g5702.t3
HiC_scaffold_14	gmst	exon	25616365	25616418	98.820124	+	0	ID=g5702.t3.exon7;Parent=g5702.t3
HiC_scaffold_14	AUGUSTUS	intron	25616419	25618855	1.0	+	.	ID=g5702.t1.intron9;Parent=g5702.t1
HiC_scaffold_14	AUGUSTUS	intron	25616419	25618855	1.0	+	.	ID=g5702.t2.intron8;Parent=g5702.t2
HiC_scaffold_14	gmst	intron	25616419	25618855	98.820124	+	0	ID=g5702.t3.intron7;Parent=g5702.t3
HiC_scaffold_14	AUGUSTUS	exon	25618856	25618939	.	+	.	ID=g5702.t1.exon10;Parent=g5702.t1
HiC_scaffold_14	AUGUSTUS	exon	25618856	25618939	.	+	.	ID=g5702.t2.exon9;Parent=g5702.t2
HiC_scaffold_14	AUGUSTUS	CDS	25618856	25618939	1.0	+	0	ID=g5702.t1.CDS10;Parent=g5702.t1
HiC_scaffold_14	AUGUSTUS	CDS	25618856	25618939	1.0	+	0	ID=g5702.t2.CDS9;Parent=g5702.t2
HiC_scaffold_14	gmst	CDS	25618856	25618939	98.820124	+	0	ID=g5702.t3.CDS8;Parent=g5702.t3
HiC_scaffold_14	gmst	exon	25618856	25618939	98.820124	+	0	ID=g5702.t3.exon8;Parent=g5702.t3
HiC_scaffold_14	AUGUSTUS	intron	25618940	25619979	1.0	+	.	ID=g5702.t1.intron10;Parent=g5702.t1
HiC_scaffold_14	AUGUSTUS	intron	25618940	25619979	1.0	+	.	ID=g5702.t2.intron9;Parent=g5702.t2
HiC_scaffold_14	gmst	intron	25618940	25619979	98.820124	+	0	ID=g5702.t3.intron8;Parent=g5702.t3
HiC_scaffold_14	AUGUSTUS	exon	25619980	25620021	.	+	.	ID=g5702.t1.exon11;Parent=g5702.t1
HiC_scaffold_14	AUGUSTUS	exon	25619980	25620021	.	+	.	ID=g5702.t2.exon10;Parent=g5702.t2
HiC_scaffold_14	AUGUSTUS	CDS	25619980	25620021	1.0	+	0	ID=g5702.t1.CDS11;Parent=g5702.t1
HiC_scaffold_14	AUGUSTUS	CDS	25619980	25620021	1.0	+	0	ID=g5702.t2.CDS10;Parent=g5702.t2
HiC_scaffold_14	gmst	CDS	25619980	25620021	98.820124	+	0	ID=g5702.t3.CDS9;Parent=g5702.t3
HiC_scaffold_14	gmst	exon	25619980	25620021	98.820124	+	0	ID=g5702.t3.exon9;Parent=g5702.t3
HiC_scaffold_14	AUGUSTUS	intron	25620022	25621097	1.0	+	.	ID=g5702.t1.intron11;Parent=g5702.t1
HiC_scaffold_14	AUGUSTUS	intron	25620022	25621097	1.0	+	.	ID=g5702.t2.intron10;Parent=g5702.t2
HiC_scaffold_14	gmst	intron	25620022	25621097	98.820124	+	0	ID=g5702.t3.intron9;Parent=g5702.t3
HiC_scaffold_14	AUGUSTUS	exon	25621098	25621205	.	+	.	ID=g5702.t1.exon12;Parent=g5702.t1
HiC_scaffold_14	AUGUSTUS	exon	25621098	25621205	.	+	.	ID=g5702.t2.exon11;Parent=g5702.t2
HiC_scaffold_14	AUGUSTUS	CDS	25621098	25621205	1.0	+	0	ID=g5702.t1.CDS12;Parent=g5702.t1
HiC_scaffold_14	AUGUSTUS	CDS	25621098	25621205	1.0	+	0	ID=g5702.t2.CDS11;Parent=g5702.t2
HiC_scaffold_14	gmst	CDS	25621098	25621205	98.820124	+	0	ID=g5702.t3.CDS10;Parent=g5702.t3
HiC_scaffold_14	gmst	exon	25621098	25621205	98.820124	+	0	ID=g5702.t3.exon10;Parent=g5702.t3
HiC_scaffold_14	AUGUSTUS	intron	25621206	25621486	1.0	+	.	ID=g5702.t1.intron12;Parent=g5702.t1
HiC_scaffold_14	AUGUSTUS	intron	25621206	25621486	1.0	+	.	ID=g5702.t2.intron11;Parent=g5702.t2
HiC_scaffold_14	gmst	intron	25621206	25621486	98.820124	+	0	ID=g5702.t3.intron10;Parent=g5702.t3
HiC_scaffold_14	AUGUSTUS	exon	25621487	25621553	.	+	.	ID=g5702.t1.exon13;Parent=g5702.t1
HiC_scaffold_14	AUGUSTUS	exon	25621487	25621553	.	+	.	ID=g5702.t2.exon12;Parent=g5702.t2
HiC_scaffold_14	AUGUSTUS	CDS	25621487	25621553	1.0	+	0	ID=g5702.t1.CDS13;Parent=g5702.t1
HiC_scaffold_14	AUGUSTUS	CDS	25621487	25621553	1.0	+	0	ID=g5702.t2.CDS12;Parent=g5702.t2
HiC_scaffold_14	gmst	CDS	25621487	25621553	98.820124	+	0	ID=g5702.t3.CDS11;Parent=g5702.t3
HiC_scaffold_14	gmst	exon	25621487	25621553	98.820124	+	0	ID=g5702.t3.exon11;Parent=g5702.t3
HiC_scaffold_14	AUGUSTUS	intron	25621554	25622410	1.0	+	.	ID=g5702.t1.intron13;Parent=g5702.t1
HiC_scaffold_14	AUGUSTUS	intron	25621554	25622410	1.0	+	.	ID=g5702.t2.intron12;Parent=g5702.t2
HiC_scaffold_14	gmst	intron	25621554	25622410	98.820124	+	0	ID=g5702.t3.intron11;Parent=g5702.t3
HiC_scaffold_14	AUGUSTUS	exon	25622411	25622581	.	+	.	ID=g5702.t1.exon14;Parent=g5702.t1
HiC_scaffold_14	AUGUSTUS	exon	25622411	25622581	.	+	.	ID=g5702.t2.exon13;Parent=g5702.t2
HiC_scaffold_14	AUGUSTUS	CDS	25622411	25622581	1.0	+	2	ID=g5702.t1.CDS14;Parent=g5702.t1
HiC_scaffold_14	AUGUSTUS	CDS	25622411	25622581	1.0	+	2	ID=g5702.t2.CDS13;Parent=g5702.t2
HiC_scaffold_14	gmst	CDS	25622411	25622581	98.820124	+	2	ID=g5702.t3.CDS12;Parent=g5702.t3
HiC_scaffold_14	gmst	exon	25622411	25622581	98.820124	+	2	ID=g5702.t3.exon12;Parent=g5702.t3
HiC_scaffold_14	AUGUSTUS	intron	25622582	25623953	1.0	+	.	ID=g5702.t1.intron14;Parent=g5702.t1
HiC_scaffold_14	AUGUSTUS	intron	25622582	25623953	1.0	+	.	ID=g5702.t2.intron13;Parent=g5702.t2
HiC_scaffold_14	gmst	intron	25622582	25623953	98.820124	+	0	ID=g5702.t3.intron12;Parent=g5702.t3
HiC_scaffold_14	AUGUSTUS	exon	25623954	25624005	.	+	.	ID=g5702.t1.exon15;Parent=g5702.t1
HiC_scaffold_14	AUGUSTUS	exon	25623954	25624005	.	+	.	ID=g5702.t2.exon14;Parent=g5702.t2
HiC_scaffold_14	AUGUSTUS	CDS	25623954	25624005	1.0	+	2	ID=g5702.t1.CDS15;Parent=g5702.t1
HiC_scaffold_14	AUGUSTUS	CDS	25623954	25624005	1.0	+	2	ID=g5702.t2.CDS14;Parent=g5702.t2
HiC_scaffold_14	gmst	CDS	25623954	25624005	98.820124	+	2	ID=g5702.t3.CDS13;Parent=g5702.t3
HiC_scaffold_14	gmst	exon	25623954	25624005	98.820124	+	2	ID=g5702.t3.exon13;Parent=g5702.t3
HiC_scaffold_14	AUGUSTUS	intron	25624006	25624129	1.0	+	.	ID=g5702.t1.intron15;Parent=g5702.t1
HiC_scaffold_14	AUGUSTUS	intron	25624006	25624129	1.0	+	.	ID=g5702.t2.intron14;Parent=g5702.t2
HiC_scaffold_14	gmst	intron	25624006	25624129	98.820124	+	0	ID=g5702.t3.intron13;Parent=g5702.t3
HiC_scaffold_14	AUGUSTUS	exon	25624130	25624190	.	+	.	ID=g5702.t1.exon16;Parent=g5702.t1
HiC_scaffold_14	AUGUSTUS	exon	25624130	25624190	.	+	.	ID=g5702.t2.exon15;Parent=g5702.t2
HiC_scaffold_14	AUGUSTUS	CDS	25624130	25624190	1.0	+	1	ID=g5702.t1.CDS16;Parent=g5702.t1
HiC_scaffold_14	AUGUSTUS	CDS	25624130	25624190	1.0	+	1	ID=g5702.t2.CDS15;Parent=g5702.t2
HiC_scaffold_14	gmst	CDS	25624130	25624190	98.820124	+	1	ID=g5702.t3.CDS14;Parent=g5702.t3
HiC_scaffold_14	gmst	exon	25624130	25624190	98.820124	+	1	ID=g5702.t3.exon14;Parent=g5702.t3
HiC_scaffold_14	AUGUSTUS	intron	25624191	25624320	1.0	+	.	ID=g5702.t1.intron16;Parent=g5702.t1
HiC_scaffold_14	AUGUSTUS	intron	25624191	25624320	1.0	+	.	ID=g5702.t2.intron15;Parent=g5702.t2
HiC_scaffold_14	gmst	intron	25624191	25624320	98.820124	+	0	ID=g5702.t3.intron14;Parent=g5702.t3
HiC_scaffold_14	AUGUSTUS	exon	25624321	25624497	.	+	.	ID=g5702.t1.exon17;Parent=g5702.t1
HiC_scaffold_14	AUGUSTUS	exon	25624321	25624497	.	+	.	ID=g5702.t2.exon16;Parent=g5702.t2
HiC_scaffold_14	AUGUSTUS	CDS	25624321	25624497	1.0	+	0	ID=g5702.t1.CDS17;Parent=g5702.t1
HiC_scaffold_14	AUGUSTUS	CDS	25624321	25624497	1.0	+	0	ID=g5702.t2.CDS16;Parent=g5702.t2
HiC_scaffold_14	gmst	CDS	25624321	25624497	98.820124	+	0	ID=g5702.t3.CDS15;Parent=g5702.t3
HiC_scaffold_14	gmst	exon	25624321	25624497	98.820124	+	0	ID=g5702.t3.exon15;Parent=g5702.t3
HiC_scaffold_14	AUGUSTUS	intron	25624498	25625267	1.0	+	.	ID=g5702.t1.intron17;Parent=g5702.t1
HiC_scaffold_14	AUGUSTUS	intron	25624498	25625267	1.0	+	.	ID=g5702.t2.intron16;Parent=g5702.t2
HiC_scaffold_14	gmst	intron	25624498	25625267	98.820124	+	0	ID=g5702.t3.intron15;Parent=g5702.t3
HiC_scaffold_14	AUGUSTUS	exon	25625268	25625504	.	+	.	ID=g5702.t1.exon18;Parent=g5702.t1
HiC_scaffold_14	AUGUSTUS	exon	25625268	25625504	.	+	.	ID=g5702.t2.exon17;Parent=g5702.t2
HiC_scaffold_14	AUGUSTUS	CDS	25625268	25625504	1.0	+	0	ID=g5702.t1.CDS18;Parent=g5702.t1
HiC_scaffold_14	AUGUSTUS	CDS	25625268	25625504	1.0	+	0	ID=g5702.t2.CDS17;Parent=g5702.t2
HiC_scaffold_14	gmst	CDS	25625268	25625504	98.820124	+	0	ID=g5702.t3.CDS16;Parent=g5702.t3
HiC_scaffold_14	gmst	exon	25625268	25625504	98.820124	+	0	ID=g5702.t3.exon16;Parent=g5702.t3
HiC_scaffold_14	AUGUSTUS	stop_codon	25625502	25625504	.	+	0	ID=g5702.t1.stop1;Parent=g5702.t1
HiC_scaffold_14	AUGUSTUS	stop_codon	25625502	25625504	.	+	0	ID=g5702.t2.stop1;Parent=g5702.t2
HiC_scaffold_14	gmst	stop_codon	25625502	25625504	98.820124	+	0	ID=g5702.t3.stop1;Parent=g5702.t3
HiC_scaffold_14	AUGUSTUS	stop_codon	25637775	25637777	.	-	0	ID=g5703.t1.stop1;Parent=g5703.t1
HiC_scaffold_14	AUGUSTUS	stop_codon	25637775	25637777	.	-	0	ID=g5703.t2.stop1;Parent=g5703.t2
HiC_scaffold_14	AUGUSTUS	exon	25637775	25637984	.	-	.	ID=g5703.t1.exon1;Parent=g5703.t1
HiC_scaffold_14	AUGUSTUS	exon	25637775	25637984	.	-	.	ID=g5703.t2.exon1;Parent=g5703.t2
HiC_scaffold_14	AUGUSTUS	CDS	25637775	25637984	1.0	-	0	ID=g5703.t1.CDS1;Parent=g5703.t1
HiC_scaffold_14	AUGUSTUS	CDS	25637775	25637984	1.0	-	0	ID=g5703.t2.CDS1;Parent=g5703.t2
HiC_scaffold_14	AUGUSTUS	gene	25637775	25779099	.	-	.	ID=g5703
HiC_scaffold_14	AUGUSTUS	mRNA	25637775	25779099	1.0	-	.	ID=g5703.t1;Parent=g5703;em_target=9668.ENSMPUP00000016743;em_score=1988.3;em_evalue=0.0;em_tcov=.;em_OGs=COG1253@1|root,KOG2118@2759|Eukaryota,38BRM@33154|Opisthokonta,3BFQM@33208|Metazoa,3CSQT@33213|Bilateria,48875@7711|Chordata,48WYF@7742|Vertebrata,3J9BT@40674|Mammalia,3EUJM@33554|Carnivora;em_COG_cat=S;em_desc=Cyclin and CBS domain divalent metal cation transport mediator 2;em_max_annot_lvl=33208|Metazoa;em_Preferred_name=CNNM2;em_KEGG_ko=ko:K16302;em_BRITE=ko00000,ko02000;em_KEGG_TC=9.A.40.3;em_PFAMs=CBS,DUF21;em_GOs=GO:0000003,GO:0000166,GO:0003006,GO:0003674,GO:0005215,GO:0005488,GO:0005524,GO:0005575,GO:0005622,GO:0005623,GO:0005886,GO:0006810,GO:0006811,GO:0006812,GO:0006873,GO:0007275,GO:0007548,GO:0007568,GO:0008144,GO:0008150,GO:0008324,GO:0008340,GO:0008406,GO:0009653,GO:0009887,GO:0009987,GO:0010035,GO:0010038,GO:0010259,GO:0010960,GO:0015075,GO:0015095,GO:0015318,GO:0015693,GO:0016020,GO:0016323,GO:0017076,GO:0019725,GO:0022414,GO:0022857,GO:0022890,GO:0030001,GO:0030554,GO:0032026,GO:0032501,GO:0032502,GO:0032553,GO:0032555,GO:0032559,GO:0034220,GO:0035262,GO:0035639,GO:0036094,GO:0040008,GO:0040014,GO:0040018,GO:0040026,GO:0040028,GO:0042221,GO:0042592,GO:0043167,GO:0043168,GO:0043226,GO:0043227,GO:0043229,GO:0043231,GO:0043900,GO:0043902,GO:0044424,GO:0044425,GO:0044459,GO:0044464,GO:0045137,GO:0045927,GO:0046873,GO:0048513,GO:0048518,GO:0048580,GO:0048582,GO:0048608,GO:0048638,GO:0048639,GO:0048731,GO:0048856,GO:0048878,GO:0050789,GO:0050793,GO:0050801,GO:0050896,GO:0051094,GO:0051179,GO:0051234,GO:0051239,GO:0051240,GO:0055065,GO:0055080,GO:0055082,GO:0055085,GO:0061062,GO:0061063,GO:0061458,GO:0065007,GO:0065008,GO:0070838,GO:0071944,GO:0072507,GO:0072511,GO:0080154,GO:0097159,GO:0097367,GO:0098590,GO:0098655,GO:0098660,GO:0098662,GO:0098771,GO:1901265,GO:1901363,GO:1903830,GO:1905516,GO:2000026,GO:2000241,GO:2000243
HiC_scaffold_14	AUGUSTUS	mRNA	25637775	25779099	1.0	-	.	ID=g5703.t2;Parent=g5703;em_target=9913.ENSBTAP00000017085;em_score=1923.8;em_evalue=0.0;em_tcov=.;em_OGs=COG1253@1|root,KOG2118@2759|Eukaryota,38BRM@33154|Opisthokonta,3BFQM@33208|Metazoa,3CSQT@33213|Bilateria,48875@7711|Chordata,48WYF@7742|Vertebrata,3J9BT@40674|Mammalia,4IYW1@91561|Cetartiodactyla;em_COG_cat=S;em_desc=Cyclin and CBS domain divalent metal cation transport mediator 2;em_max_annot_lvl=33208|Metazoa;em_Preferred_name=CNNM2;em_KEGG_ko=ko:K16302;em_BRITE=ko00000,ko02000;em_KEGG_TC=9.A.40.3;em_PFAMs=CBS,DUF21;em_GOs=GO:0000003,GO:0000166,GO:0003006,GO:0003674,GO:0005215,GO:0005488,GO:0005524,GO:0005575,GO:0005622,GO:0005623,GO:0005886,GO:0006810,GO:0006811,GO:0006812,GO:0006873,GO:0007275,GO:0007548,GO:0007568,GO:0008144,GO:0008150,GO:0008324,GO:0008340,GO:0008406,GO:0009653,GO:0009887,GO:0009987,GO:0010035,GO:0010038,GO:0010259,GO:0010960,GO:0015075,GO:0015095,GO:0015318,GO:0015693,GO:0016020,GO:0016323,GO:0017076,GO:0019725,GO:0022414,GO:0022857,GO:0022890,GO:0030001,GO:0030554,GO:0032026,GO:0032501,GO:0032502,GO:0032553,GO:0032555,GO:0032559,GO:0034220,GO:0035262,GO:0035639,GO:0036094,GO:0040008,GO:0040014,GO:0040018,GO:0040026,GO:0040028,GO:0042221,GO:0042592,GO:0043167,GO:0043168,GO:0043226,GO:0043227,GO:0043229,GO:0043231,GO:0043900,GO:0043902,GO:0044424,GO:0044425,GO:0044459,GO:0044464,GO:0045137,GO:0045927,GO:0046873,GO:0048513,GO:0048518,GO:0048580,GO:0048582,GO:0048608,GO:0048638,GO:0048639,GO:0048731,GO:0048856,GO:0048878,GO:0050789,GO:0050793,GO:0050801,GO:0050896,GO:0051094,GO:0051179,GO:0051234,GO:0051239,GO:0051240,GO:0055065,GO:0055080,GO:0055082,GO:0055085,GO:0061062,GO:0061063,GO:0061458,GO:0065007,GO:0065008,GO:0070838,GO:0071944,GO:0072507,GO:0072511,GO:0080154,GO:0097159,GO:0097367,GO:0098590,GO:0098655,GO:0098660,GO:0098662,GO:0098771,GO:1901265,GO:1901363,GO:1903830,GO:1905516,GO:2000026,GO:2000241,GO:2000243
HiC_scaffold_14	AUGUSTUS	intron	25637985	25638687	1.0	-	.	ID=g5703.t1.intron1;Parent=g5703.t1
HiC_scaffold_14	AUGUSTUS	intron	25637985	25638687	1.0	-	.	ID=g5703.t2.intron1;Parent=g5703.t2
HiC_scaffold_14	AUGUSTUS	exon	25638688	25638872	.	-	.	ID=g5703.t1.exon2;Parent=g5703.t1
HiC_scaffold_14	AUGUSTUS	exon	25638688	25638872	.	-	.	ID=g5703.t2.exon2;Parent=g5703.t2
HiC_scaffold_14	AUGUSTUS	CDS	25638688	25638872	1.0	-	2	ID=g5703.t1.CDS2;Parent=g5703.t1
HiC_scaffold_14	AUGUSTUS	CDS	25638688	25638872	1.0	-	2	ID=g5703.t2.CDS2;Parent=g5703.t2
HiC_scaffold_14	AUGUSTUS	intron	25638873	25642498	1.0	-	.	ID=g5703.t1.intron2;Parent=g5703.t1
HiC_scaffold_14	AUGUSTUS	intron	25638873	25645725	1.0	-	.	ID=g5703.t2.intron2;Parent=g5703.t2
HiC_scaffold_14	AUGUSTUS	exon	25642499	25642564	.	-	.	ID=g5703.t1.exon3;Parent=g5703.t1
HiC_scaffold_14	AUGUSTUS	CDS	25642499	25642564	1.0	-	2	ID=g5703.t1.CDS3;Parent=g5703.t1
HiC_scaffold_14	AUGUSTUS	intron	25642565	25645725	1.0	-	.	ID=g5703.t1.intron3;Parent=g5703.t1
HiC_scaffold_14	AUGUSTUS	exon	25645726	25645819	.	-	.	ID=g5703.t1.exon4;Parent=g5703.t1
HiC_scaffold_14	AUGUSTUS	exon	25645726	25645819	.	-	.	ID=g5703.t2.exon3;Parent=g5703.t2
HiC_scaffold_14	AUGUSTUS	CDS	25645726	25645819	1.0	-	0	ID=g5703.t1.CDS4;Parent=g5703.t1
HiC_scaffold_14	AUGUSTUS	CDS	25645726	25645819	1.0	-	0	ID=g5703.t2.CDS3;Parent=g5703.t2
HiC_scaffold_14	AUGUSTUS	intron	25645820	25656256	1.0	-	.	ID=g5703.t1.intron4;Parent=g5703.t1
HiC_scaffold_14	AUGUSTUS	intron	25645820	25656256	1.0	-	.	ID=g5703.t2.intron3;Parent=g5703.t2
HiC_scaffold_14	AUGUSTUS	exon	25656257	25656426	.	-	.	ID=g5703.t1.exon5;Parent=g5703.t1
HiC_scaffold_14	AUGUSTUS	exon	25656257	25656426	.	-	.	ID=g5703.t2.exon4;Parent=g5703.t2
HiC_scaffold_14	AUGUSTUS	CDS	25656257	25656426	1.0	-	2	ID=g5703.t1.CDS5;Parent=g5703.t1
HiC_scaffold_14	AUGUSTUS	CDS	25656257	25656426	1.0	-	2	ID=g5703.t2.CDS4;Parent=g5703.t2
HiC_scaffold_14	AUGUSTUS	intron	25656427	25658380	1.0	-	.	ID=g5703.t1.intron5;Parent=g5703.t1
HiC_scaffold_14	AUGUSTUS	intron	25656427	25658380	1.0	-	.	ID=g5703.t2.intron4;Parent=g5703.t2
HiC_scaffold_14	AUGUSTUS	exon	25658381	25658518	.	-	.	ID=g5703.t1.exon6;Parent=g5703.t1
HiC_scaffold_14	AUGUSTUS	exon	25658381	25658518	.	-	.	ID=g5703.t2.exon5;Parent=g5703.t2
HiC_scaffold_14	AUGUSTUS	CDS	25658381	25658518	1.0	-	2	ID=g5703.t1.CDS6;Parent=g5703.t1
HiC_scaffold_14	AUGUSTUS	CDS	25658381	25658518	1.0	-	2	ID=g5703.t2.CDS5;Parent=g5703.t2
HiC_scaffold_14	AUGUSTUS	intron	25658519	25661317	1.0	-	.	ID=g5703.t1.intron6;Parent=g5703.t1
HiC_scaffold_14	AUGUSTUS	intron	25658519	25661317	1.0	-	.	ID=g5703.t2.intron5;Parent=g5703.t2
HiC_scaffold_14	AUGUSTUS	exon	25661318	25661461	.	-	.	ID=g5703.t1.exon7;Parent=g5703.t1
HiC_scaffold_14	AUGUSTUS	exon	25661318	25661461	.	-	.	ID=g5703.t2.exon6;Parent=g5703.t2
HiC_scaffold_14	AUGUSTUS	CDS	25661318	25661461	1.0	-	2	ID=g5703.t1.CDS7;Parent=g5703.t1
HiC_scaffold_14	AUGUSTUS	CDS	25661318	25661461	1.0	-	2	ID=g5703.t2.CDS6;Parent=g5703.t2
HiC_scaffold_14	AUGUSTUS	intron	25661462	25777478	1.0	-	.	ID=g5703.t1.intron7;Parent=g5703.t1
HiC_scaffold_14	AUGUSTUS	intron	25661462	25777478	1.0	-	.	ID=g5703.t2.intron6;Parent=g5703.t2
HiC_scaffold_14	AUGUSTUS	exon	25777479	25779099	.	-	.	ID=g5703.t1.exon8;Parent=g5703.t1
HiC_scaffold_14	AUGUSTUS	exon	25777479	25779099	.	-	.	ID=g5703.t2.exon7;Parent=g5703.t2
HiC_scaffold_14	AUGUSTUS	CDS	25777479	25779099	1.0	-	0	ID=g5703.t1.CDS8;Parent=g5703.t1
HiC_scaffold_14	AUGUSTUS	CDS	25777479	25779099	1.0	-	0	ID=g5703.t2.CDS7;Parent=g5703.t2
HiC_scaffold_14	AUGUSTUS	start_codon	25779097	25779099	.	-	0	ID=g5703.t1.start1;Parent=g5703.t1
HiC_scaffold_14	AUGUSTUS	start_codon	25779097	25779099	.	-	0	ID=g5703.t2.start1;Parent=g5703.t2
HiC_scaffold_14	gmst	stop_codon	25794297	25794299	92.631009	-	0	ID=g5704.t1.stop1;Parent=g5704.t1
HiC_scaffold_14	gmst	CDS	25794297	25794389	92.631009	-	0	ID=g5704.t1.CDS1;Parent=g5704.t1
HiC_scaffold_14	gmst	exon	25794297	25794389	92.631009	-	0	ID=g5704.t1.exon1;Parent=g5704.t1
HiC_scaffold_14	gmst	gene	25794297	25811929	.	-	.	ID=g5704
HiC_scaffold_14	gmst	mRNA	25794297	25811929	.	-	.	ID=g5704.t1;Parent=g5704;em_target=9668.ENSMPUP00000016746;em_score=819.9;em_evalue=7.8e-250;em_tcov=.;em_OGs=2CMHQ@1|root,2QQD6@2759|Eukaryota,38D6B@33154|Opisthokonta,3BFR5@33208|Metazoa,3D09W@33213|Bilateria,48B9Y@7711|Chordata,495RI@7742|Vertebrata,3JDJW@40674|Mammalia,3EHFF@33554|Carnivora;em_COG_cat=S;em_desc=Arsenite methyltransferase;em_max_annot_lvl=33208|Metazoa;em_Preferred_name=AS3MT;em_EC=2.1.1.137;em_KEGG_ko=ko:K07755;em_BRITE=ko00000,ko01000;em_PFAMs=Methyltransf_31;em_GOs=GO:0003674,GO:0003824,GO:0005575,GO:0005622,GO:0005623,GO:0005737,GO:0005829,GO:0006082,GO:0006464,GO:0006479,GO:0006805,GO:0006807,GO:0008150,GO:0008152,GO:0008168,GO:0008213,GO:0008276,GO:0008757,GO:0009404,GO:0009410,GO:0009987,GO:0016740,GO:0016741,GO:0018872,GO:0019538,GO:0019748,GO:0019752,GO:0030791,GO:0030792,GO:0032259,GO:0032787,GO:0036211,GO:0042221,GO:0043170,GO:0043412,GO:0043414,GO:0043436,GO:0044237,GO:0044238,GO:0044260,GO:0044267,GO:0044281,GO:0044424,GO:0044444,GO:0044464,GO:0046685,GO:0050896,GO:0051716,GO:0070887,GO:0071466,GO:0071704,GO:0140096,GO:1901564
HiC_scaffold_14	gmst	intron	25794390	25801937	92.631009	-	0	ID=g5704.t1.intron1;Parent=g5704.t1
HiC_scaffold_14	gmst	CDS	25801938	25802072	92.631009	-	0	ID=g5704.t1.CDS2;Parent=g5704.t1
HiC_scaffold_14	gmst	exon	25801938	25802072	92.631009	-	0	ID=g5704.t1.exon2;Parent=g5704.t1
HiC_scaffold_14	gmst	intron	25802073	25804313	92.631009	-	0	ID=g5704.t1.intron2;Parent=g5704.t1
HiC_scaffold_14	gmst	CDS	25804314	25804456	92.631009	-	2	ID=g5704.t1.CDS3;Parent=g5704.t1
HiC_scaffold_14	gmst	exon	25804314	25804456	92.631009	-	2	ID=g5704.t1.exon3;Parent=g5704.t1
HiC_scaffold_14	gmst	intron	25804457	25804809	92.631009	-	0	ID=g5704.t1.intron3;Parent=g5704.t1
HiC_scaffold_14	gmst	CDS	25804810	25804941	92.631009	-	2	ID=g5704.t1.CDS4;Parent=g5704.t1
HiC_scaffold_14	gmst	exon	25804810	25804941	92.631009	-	2	ID=g5704.t1.exon4;Parent=g5704.t1
HiC_scaffold_14	gmst	intron	25804942	25806473	92.631009	-	0	ID=g5704.t1.intron4;Parent=g5704.t1
HiC_scaffold_14	gmst	CDS	25806474	25806555	92.631009	-	0	ID=g5704.t1.CDS5;Parent=g5704.t1
HiC_scaffold_14	gmst	exon	25806474	25806555	92.631009	-	0	ID=g5704.t1.exon5;Parent=g5704.t1
HiC_scaffold_14	gmst	intron	25806556	25807899	92.631009	-	0	ID=g5704.t1.intron5;Parent=g5704.t1
HiC_scaffold_14	gmst	CDS	25807900	25807969	92.631009	-	1	ID=g5704.t1.CDS6;Parent=g5704.t1
HiC_scaffold_14	gmst	exon	25807900	25807969	92.631009	-	1	ID=g5704.t1.exon6;Parent=g5704.t1
HiC_scaffold_14	gmst	intron	25807970	25808921	92.631009	-	0	ID=g5704.t1.intron6;Parent=g5704.t1
HiC_scaffold_14	gmst	CDS	25808922	25809058	92.631009	-	0	ID=g5704.t1.CDS7;Parent=g5704.t1
HiC_scaffold_14	gmst	exon	25808922	25809058	92.631009	-	0	ID=g5704.t1.exon7;Parent=g5704.t1
HiC_scaffold_14	gmst	intron	25809059	25809725	92.631009	-	0	ID=g5704.t1.intron7;Parent=g5704.t1
HiC_scaffold_14	gmst	CDS	25809726	25809876	92.631009	-	1	ID=g5704.t1.CDS8;Parent=g5704.t1
HiC_scaffold_14	gmst	exon	25809726	25809876	92.631009	-	1	ID=g5704.t1.exon8;Parent=g5704.t1
HiC_scaffold_14	gmst	intron	25809877	25811252	92.631009	-	0	ID=g5704.t1.intron8;Parent=g5704.t1
HiC_scaffold_14	gmst	CDS	25811253	25811380	92.631009	-	0	ID=g5704.t1.CDS9;Parent=g5704.t1
HiC_scaffold_14	gmst	exon	25811253	25811380	92.631009	-	0	ID=g5704.t1.exon9;Parent=g5704.t1
HiC_scaffold_14	gmst	intron	25811381	25811666	92.631009	-	0	ID=g5704.t1.intron9;Parent=g5704.t1
HiC_scaffold_14	gmst	CDS	25811667	25811707	92.631009	-	2	ID=g5704.t1.CDS10;Parent=g5704.t1
HiC_scaffold_14	gmst	exon	25811667	25811707	92.631009	-	2	ID=g5704.t1.exon10;Parent=g5704.t1
HiC_scaffold_14	gmst	intron	25811708	25811928	92.631009	-	0	ID=g5704.t1.intron10;Parent=g5704.t1
HiC_scaffold_14	gmst	CDS	25811929	25811929	92.631009	-	0	ID=g5704.t1.CDS11;Parent=g5704.t1
HiC_scaffold_14	gmst	exon	25811929	25811929	92.631009	-	0	ID=g5704.t1.exon11;Parent=g5704.t1
HiC_scaffold_14	gmst	start_codon	25811929	25811929	92.631009	-	0	ID=g5704.t1.start1;Parent=g5704.t1
HiC_scaffold_14	GeneMark.hmm3	gene	25811989	25812159	.	-	.	ID=g5705
HiC_scaffold_14	GeneMark.hmm3	mRNA	25811989	25812159	.	-	.	ID=g5705.t1;Parent=g5705
HiC_scaffold_14	GeneMark.hmm3	CDS	25811989	25812159	.	-	0	ID=g5705.t1.CDS1;Parent=g5705.t1
HiC_scaffold_14	GeneMark.hmm3	exon	25811989	25812159	.	-	0	ID=g5705.t1.exon1;Parent=g5705.t1
HiC_scaffold_14	GeneMark.hmm3	start_codon	25812157	25812159	.	-	0	ID=g5705.t1.start1;Parent=g5705.t1
HiC_scaffold_14	AUGUSTUS	stop_codon	25820407	25820409	.	-	0	ID=g5706.t1.stop1;Parent=g5706.t1
HiC_scaffold_14	AUGUSTUS	exon	25820407	25820458	.	-	.	ID=g5706.t1.exon1;Parent=g5706.t1
HiC_scaffold_14	AUGUSTUS	CDS	25820407	25820458	1.0	-	1	ID=g5706.t1.CDS1;Parent=g5706.t1
HiC_scaffold_14	AUGUSTUS	mRNA	25820407	25830800	0.98	-	.	ID=g5706.t1;Parent=g5706;em_target=1026970.XP_008843890.1;em_score=213.4;em_evalue=7e-67;em_tcov=.;em_OGs=2C21P@1|root,2S2QS@2759|Eukaryota,3A4KK@33154|Opisthokonta,3BS5P@33208|Metazoa,3D7CY@33213|Bilateria,48EMY@7711|Chordata,49BEY@7742|Vertebrata,3JGZY@40674|Mammalia,35QBT@314146|Euarchontoglires,4Q66P@9989|Rodentia;em_COG_cat=S;em_desc=UPF0693 protein C10orf32 homolog;em_max_annot_lvl=33208|Metazoa;em_KEGG_ko=ko:K20821;em_BRITE=ko00000,ko04131;em_PFAMs=BORCS7;em_Preferred_name=BORCS7;em_GOs=GO:0005575,GO:0005622,GO:0005623,GO:0005737,GO:0005829,GO:0032991,GO:0044424,GO:0044444,GO:0044445,GO:0044464,GO:0099078
HiC_scaffold_14	AUGUSTUS	gene	25820407	25830933	.	-	.	ID=g5706
HiC_scaffold_14	AUGUSTUS	intron	25820459	25821524	1.0	-	.	ID=g5706.t1.intron1;Parent=g5706.t1
HiC_scaffold_14	AUGUSTUS	exon	25821525	25821545	.	-	.	ID=g5706.t1.exon2;Parent=g5706.t1
HiC_scaffold_14	AUGUSTUS	CDS	25821525	25821545	1.0	-	1	ID=g5706.t1.CDS2;Parent=g5706.t1
HiC_scaffold_14	AUGUSTUS	intron	25821546	25822713	1.0	-	.	ID=g5706.t1.intron2;Parent=g5706.t1
HiC_scaffold_14	GeneMark.hmm3	stop_codon	25822301	25822303	.	-	0	ID=g5706.t2.stop1;Parent=g5706.t2
HiC_scaffold_14	GeneMark.hmm3	CDS	25822301	25822363	.	-	0	ID=g5706.t2.CDS1;Parent=g5706.t2
HiC_scaffold_14	GeneMark.hmm3	exon	25822301	25822363	.	-	0	ID=g5706.t2.exon1;Parent=g5706.t2
HiC_scaffold_14	GeneMark.hmm3	mRNA	25822301	25830933	.	-	.	ID=g5706.t2;Parent=g5706;em_target=10036.XP_005063215.1;em_score=102.7;em_evalue=6.3e-32;em_tcov=.;em_OGs=2C21P@1|root,2S2QS@2759|Eukaryota,3A4KK@33154|Opisthokonta,3BS5P@33208|Metazoa,3D7CY@33213|Bilateria,48EMY@7711|Chordata,49BEY@7742|Vertebrata,3JGZY@40674|Mammalia,35QBT@314146|Euarchontoglires,4Q66P@9989|Rodentia;em_COG_cat=S;em_desc=UPF0693 protein C10orf32 homolog;em_max_annot_lvl=33208|Metazoa;em_KEGG_ko=ko:K20821;em_BRITE=ko00000,ko04131;em_PFAMs=BORCS7;em_Preferred_name=BORCS7;em_GOs=GO:0005575,GO:0005622,GO:0005623,GO:0005737,GO:0005829,GO:0032991,GO:0044424,GO:0044444,GO:0044445,GO:0044464,GO:0099078
HiC_scaffold_14	GeneMark.hmm3	intron	25822364	25822862	.	-	0	ID=g5706.t2.intron1;Parent=g5706.t2
HiC_scaffold_14	AUGUSTUS	exon	25822714	25822757	.	-	.	ID=g5706.t1.exon3;Parent=g5706.t1
HiC_scaffold_14	AUGUSTUS	CDS	25822714	25822757	1.0	-	0	ID=g5706.t1.CDS3;Parent=g5706.t1
HiC_scaffold_14	AUGUSTUS	intron	25822758	25822862	1.0	-	.	ID=g5706.t1.intron3;Parent=g5706.t1
HiC_scaffold_14	AUGUSTUS	exon	25822863	25822925	.	-	.	ID=g5706.t1.exon4;Parent=g5706.t1
HiC_scaffold_14	GeneMark.hmm3	CDS	25822863	25822925	.	-	0	ID=g5706.t2.CDS2;Parent=g5706.t2
HiC_scaffold_14	GeneMark.hmm3	exon	25822863	25822925	.	-	0	ID=g5706.t2.exon2;Parent=g5706.t2
HiC_scaffold_14	AUGUSTUS	CDS	25822863	25822925	1.0	-	0	ID=g5706.t1.CDS4;Parent=g5706.t1
HiC_scaffold_14	GeneMark.hmm3	intron	25822926	25823155	.	-	0	ID=g5706.t2.intron2;Parent=g5706.t2
HiC_scaffold_14	AUGUSTUS	intron	25822926	25830662	1.0	-	.	ID=g5706.t1.intron4;Parent=g5706.t1
HiC_scaffold_14	GeneMark.hmm3	CDS	25823156	25823245	.	-	0	ID=g5706.t2.CDS3;Parent=g5706.t2
HiC_scaffold_14	GeneMark.hmm3	exon	25823156	25823245	.	-	0	ID=g5706.t2.exon3;Parent=g5706.t2
HiC_scaffold_14	GeneMark.hmm3	intron	25823246	25830662	.	-	0	ID=g5706.t2.intron3;Parent=g5706.t2
HiC_scaffold_14	GeneMark.hmm3	CDS	25830663	25830781	.	-	2	ID=g5706.t2.CDS4;Parent=g5706.t2
HiC_scaffold_14	GeneMark.hmm3	exon	25830663	25830781	.	-	2	ID=g5706.t2.exon4;Parent=g5706.t2
HiC_scaffold_14	AUGUSTUS	exon	25830663	25830800	.	-	.	ID=g5706.t1.exon5;Parent=g5706.t1
HiC_scaffold_14	AUGUSTUS	CDS	25830663	25830800	0.98	-	0	ID=g5706.t1.CDS5;Parent=g5706.t1
HiC_scaffold_14	GeneMark.hmm3	intron	25830782	25830803	.	-	1	ID=g5706.t2.intron4;Parent=g5706.t2
HiC_scaffold_14	AUGUSTUS	start_codon	25830798	25830800	.	-	0	ID=g5706.t1.start1;Parent=g5706.t1
HiC_scaffold_14	GeneMark.hmm3	CDS	25830804	25830933	.	-	0	ID=g5706.t2.CDS5;Parent=g5706.t2
HiC_scaffold_14	GeneMark.hmm3	exon	25830804	25830933	.	-	0	ID=g5706.t2.exon5;Parent=g5706.t2
HiC_scaffold_14	GeneMark.hmm3	start_codon	25830931	25830933	.	-	0	ID=g5706.t2.start1;Parent=g5706.t2
HiC_scaffold_14	AUGUSTUS	start_codon	25845844	25845846	.	+	0	ID=g5707.t1.start1;Parent=g5707.t1
HiC_scaffold_14	AUGUSTUS	exon	25845844	25846140	.	+	.	ID=g5707.t1.exon1;Parent=g5707.t1
HiC_scaffold_14	AUGUSTUS	CDS	25845844	25846140	1.0	+	0	ID=g5707.t1.CDS1;Parent=g5707.t1
HiC_scaffold_14	AUGUSTUS	gene	25845844	25851396	.	+	.	ID=g5707
HiC_scaffold_14	AUGUSTUS	mRNA	25845844	25851396	1.0	+	.	ID=g5707.t1;Parent=g5707;em_target=9668.ENSMPUP00000016755;em_score=1126.2;em_evalue=0.0;em_tcov=.;em_OGs=COG2124@1|root,KOG0156@2759|Eukaryota,39TR9@33154|Opisthokonta,3BCD7@33208|Metazoa,3CVMS@33213|Bilateria,48BET@7711|Chordata,48YBI@7742|Vertebrata,3JFEA@40674|Mammalia,3EGAT@33554|Carnivora;em_COG_cat=Q;em_desc=Cytochrome P450, family 17, subfamily A;em_max_annot_lvl=33208|Metazoa;em_Preferred_name=CYP17A1;em_EC=1.14.14.19,1.14.14.32;em_KEGG_ko=ko:K00512;em_KEGG_Pathway=ko00140,ko01100,ko04913,ko04917,ko04927,ko04934,map00140,map01100,map04913,map04917,map04927,map04934;em_KEGG_Module=M00109,M00110;em_KEGG_Reaction=R02211,R03783,R04852,R04853,R08517,R08518;em_KEGG_rclass=RC00607,RC00660,RC00923,RC01222;em_BRITE=ko00000,ko00001,ko00002,ko00199,ko01000;em_PFAMs=p450;em_GOs=GO:0000003,GO:0001101,GO:0002237,GO:0003006,GO:0003674,GO:0003824,GO:0004497,GO:0004508,GO:0005488,GO:0005575,GO:0005622,GO:0005623,GO:0005737,GO:0005783,GO:0005789,GO:0006082,GO:0006629,GO:0006694,GO:0006702,GO:0006704,GO:0006725,GO:0006805,GO:0006950,GO:0007275,GO:0007276,GO:0007292,GO:0007399,GO:0007417,GO:0007420,GO:0007548,GO:0008144,GO:0008150,GO:0008152,GO:0008202,GO:0008207,GO:0008209,GO:0008211,GO:0008395,GO:0008406,GO:0008584,GO:0008610,GO:0009058,GO:0009314,GO:0009410,GO:0009605,GO:0009607,GO:0009617,GO:0009628,GO:0009635,GO:0009636,GO:0009719,GO:0009725,GO:0009889,GO:0009891,GO:0009893,GO:0009987,GO:0009991,GO:0010033,GO:0010034,GO:0010212,GO:0010243,GO:0010817,GO:0010893,GO:0012505,GO:0014070,GO:0014074,GO:0016020,GO:0016125,GO:0016491,GO:0016705,GO:0016829,GO:0016830,GO:0016832,GO:0016999,GO:0017085,GO:0017144,GO:0018879,GO:0018894,GO:0018958,GO:0018963,GO:0019216,GO:0019218,GO:0019222,GO:0019752,GO:0019825,GO:0019953,GO:0020037,GO:0021537,GO:0021543,GO:0021761,GO:0021766,GO:0022414,GO:0030154,GO:0030325,GO:0030424,GO:0030728,GO:0030900,GO:0031323,GO:0031325,GO:0031326,GO:0031328,GO:0031667,GO:0031984,GO:0032350,GO:0032352,GO:0032496,GO:0032501,GO:0032502,GO:0032504,GO:0032526,GO:0032870,GO:0033327,GO:0033993,GO:0034097,GO:0034698,GO:0034754,GO:0035270,GO:0036094,GO:0036477,GO:0042175,GO:0042180,GO:0042221,GO:0042445,GO:0042446,GO:0042448,GO:0042493,GO:0042537,GO:0042995,GO:0043005,GO:0043025,GO:0043207,GO:0043226,GO:0043227,GO:0043229,GO:0043231,GO:0043436,GO:0043648,GO:0044237,GO:0044238,GO:0044249,GO:0044281,GO:0044297,GO:0044422,GO:0044424,GO:0044425,GO:0044432,GO:0044444,GO:0044446,GO:0044464,GO:0044703,GO:0045137,GO:0045834,GO:0045940,GO:0046483,GO:0046546,GO:0046661,GO:0046677,GO:0046683,GO:0046885,GO:0046886,GO:0046889,GO:0046890,GO:0046906,GO:0047442,GO:0048037,GO:0048513,GO:0048518,GO:0048522,GO:0048545,GO:0048608,GO:0048609,GO:0048731,GO:0048732,GO:0048856,GO:0048869,GO:0050789,GO:0050794,GO:0050810,GO:0050896,GO:0051591,GO:0051597,GO:0051704,GO:0051707,GO:0051716,GO:0055114,GO:0060322,GO:0060992,GO:0061458,GO:0065007,GO:0065008,GO:0070887,GO:0071216,GO:0071219,GO:0071222,GO:0071236,GO:0071310,GO:0071371,GO:0071396,GO:0071466,GO:0071495,GO:0071704,GO:0080090,GO:0090030,GO:0090031,GO:0097159,GO:0097458,GO:0098827,GO:0120025,GO:1901360,GO:1901362,GO:1901363,GO:1901576,GO:1901615,GO:1901698,GO:1901700,GO:1901701
HiC_scaffold_14	AUGUSTUS	intron	25846141	25847492	1.0	+	.	ID=g5707.t1.intron1;Parent=g5707.t1
HiC_scaffold_14	AUGUSTUS	exon	25847493	25847631	.	+	.	ID=g5707.t1.exon2;Parent=g5707.t1
HiC_scaffold_14	AUGUSTUS	CDS	25847493	25847631	1.0	+	0	ID=g5707.t1.CDS2;Parent=g5707.t1
HiC_scaffold_14	AUGUSTUS	intron	25847632	25847855	1.0	+	.	ID=g5707.t1.intron2;Parent=g5707.t1
HiC_scaffold_14	AUGUSTUS	exon	25847856	25848085	.	+	.	ID=g5707.t1.exon3;Parent=g5707.t1
HiC_scaffold_14	AUGUSTUS	CDS	25847856	25848085	1.0	+	2	ID=g5707.t1.CDS3;Parent=g5707.t1
HiC_scaffold_14	AUGUSTUS	intron	25848086	25848754	1.0	+	.	ID=g5707.t1.intron3;Parent=g5707.t1
HiC_scaffold_14	AUGUSTUS	exon	25848755	25848841	.	+	.	ID=g5707.t1.exon4;Parent=g5707.t1
HiC_scaffold_14	AUGUSTUS	CDS	25848755	25848841	1.0	+	0	ID=g5707.t1.CDS4;Parent=g5707.t1
HiC_scaffold_14	AUGUSTUS	intron	25848842	25849224	1.0	+	.	ID=g5707.t1.intron4;Parent=g5707.t1
HiC_scaffold_14	AUGUSTUS	exon	25849225	25849440	.	+	.	ID=g5707.t1.exon5;Parent=g5707.t1
HiC_scaffold_14	AUGUSTUS	CDS	25849225	25849440	1.0	+	0	ID=g5707.t1.CDS5;Parent=g5707.t1
HiC_scaffold_14	AUGUSTUS	intron	25849441	25849763	1.0	+	.	ID=g5707.t1.intron5;Parent=g5707.t1
HiC_scaffold_14	AUGUSTUS	exon	25849764	25849933	.	+	.	ID=g5707.t1.exon6;Parent=g5707.t1
HiC_scaffold_14	AUGUSTUS	CDS	25849764	25849933	1.0	+	0	ID=g5707.t1.CDS6;Parent=g5707.t1
HiC_scaffold_14	AUGUSTUS	intron	25849934	25850484	1.0	+	.	ID=g5707.t1.intron6;Parent=g5707.t1
HiC_scaffold_14	AUGUSTUS	exon	25850485	25850588	.	+	.	ID=g5707.t1.exon7;Parent=g5707.t1
HiC_scaffold_14	AUGUSTUS	CDS	25850485	25850588	1.0	+	1	ID=g5707.t1.CDS7;Parent=g5707.t1
HiC_scaffold_14	AUGUSTUS	intron	25850589	25851112	1.0	+	.	ID=g5707.t1.intron7;Parent=g5707.t1
HiC_scaffold_14	AUGUSTUS	exon	25851113	25851396	.	+	.	ID=g5707.t1.exon8;Parent=g5707.t1
HiC_scaffold_14	AUGUSTUS	CDS	25851113	25851396	1.0	+	2	ID=g5707.t1.CDS8;Parent=g5707.t1
HiC_scaffold_14	AUGUSTUS	stop_codon	25851394	25851396	.	+	0	ID=g5707.t1.stop1;Parent=g5707.t1
HiC_scaffold_14	gmst	start_codon	25862092	25862094	99.435912	+	0	ID=g5708.t1.start1;Parent=g5708.t1
HiC_scaffold_14	gmst	gene	25862092	25862988	.	+	.	ID=g5708
HiC_scaffold_14	gmst	mRNA	25862092	25862988	.	+	.	ID=g5708.t1;Parent=g5708
HiC_scaffold_14	gmst	CDS	25862092	25862988	99.435912	+	0	ID=g5708.t1.CDS1;Parent=g5708.t1
HiC_scaffold_14	gmst	exon	25862092	25862988	99.435912	+	0	ID=g5708.t1.exon1;Parent=g5708.t1
HiC_scaffold_14	AUGUSTUS	stop_codon	25862335	25862337	.	-	0	ID=g5709.t1.stop1;Parent=g5709.t1
HiC_scaffold_14	AUGUSTUS	exon	25862335	25863074	.	-	.	ID=g5709.t1.exon1;Parent=g5709.t1
HiC_scaffold_14	AUGUSTUS	CDS	25862335	25863074	1.0	-	2	ID=g5709.t1.CDS1;Parent=g5709.t1
HiC_scaffold_14	AUGUSTUS	gene	25862335	25918846	.	-	.	ID=g5709
HiC_scaffold_14	AUGUSTUS	mRNA	25862335	25918846	0.67	-	.	ID=g5709.t1;Parent=g5709;em_target=9668.ENSMPUP00000016756;em_score=854.5;em_evalue=3.5e-260;em_tcov=.;em_OGs=2CMH0@1|root,2QQBJ@2759|Eukaryota,38H3W@33154|Opisthokonta,3BK5A@33208|Metazoa,3CVB2@33213|Bilateria,489PE@7711|Chordata,494KN@7742|Vertebrata,3J3HF@40674|Mammalia,3ETI8@33554|Carnivora;em_COG_cat=S;em_desc=WW domain binding protein 1-like;em_max_annot_lvl=33208|Metazoa;em_Preferred_name=WBP1L;em_PFAMs=WBP-1;em_GOs=
HiC_scaffold_14	gmst	stop_codon	25862986	25862988	99.435912	+	0	ID=g5708.t1.stop1;Parent=g5708.t1
HiC_scaffold_14	AUGUSTUS	intron	25863075	25864355	1.0	-	.	ID=g5709.t1.intron1;Parent=g5709.t1
HiC_scaffold_14	AUGUSTUS	exon	25864356	25864517	.	-	.	ID=g5709.t1.exon2;Parent=g5709.t1
HiC_scaffold_14	AUGUSTUS	CDS	25864356	25864517	1.0	-	2	ID=g5709.t1.CDS2;Parent=g5709.t1
HiC_scaffold_14	AUGUSTUS	intron	25864518	25875161	1.0	-	.	ID=g5709.t1.intron2;Parent=g5709.t1
HiC_scaffold_14	AUGUSTUS	exon	25875162	25875264	.	-	.	ID=g5709.t1.exon3;Parent=g5709.t1
HiC_scaffold_14	AUGUSTUS	CDS	25875162	25875264	1.0	-	0	ID=g5709.t1.CDS3;Parent=g5709.t1
HiC_scaffold_14	AUGUSTUS	intron	25875265	25918756	1.0	-	.	ID=g5709.t1.intron3;Parent=g5709.t1
HiC_scaffold_14	AUGUSTUS	exon	25918757	25918846	.	-	.	ID=g5709.t1.exon4;Parent=g5709.t1
HiC_scaffold_14	AUGUSTUS	CDS	25918757	25918846	0.67	-	0	ID=g5709.t1.CDS4;Parent=g5709.t1
HiC_scaffold_14	AUGUSTUS	start_codon	25918844	25918846	.	-	0	ID=g5709.t1.start1;Parent=g5709.t1
HiC_scaffold_14	AUGUSTUS	stop_codon	25925268	25925270	.	-	0	ID=g5710.t1.stop1;Parent=g5710.t1
HiC_scaffold_14	gmst	stop_codon	25925268	25925270	62.727106	-	0	ID=g5710.t2.stop1;Parent=g5710.t2
HiC_scaffold_14	AUGUSTUS	exon	25925268	25925367	.	-	.	ID=g5710.t1.exon1;Parent=g5710.t1
HiC_scaffold_14	AUGUSTUS	CDS	25925268	25925367	1.0	-	1	ID=g5710.t1.CDS1;Parent=g5710.t1
HiC_scaffold_14	gmst	CDS	25925268	25925367	62.727106	-	1	ID=g5710.t2.CDS1;Parent=g5710.t2
HiC_scaffold_14	gmst	exon	25925268	25925367	62.727106	-	1	ID=g5710.t2.exon1;Parent=g5710.t2
HiC_scaffold_14	AUGUSTUS	gene	25925268	25934530	.	-	.	ID=g5710
HiC_scaffold_14	gmst	mRNA	25925268	25934530	.	-	.	ID=g5710.t2;Parent=g5710;em_target=9668.ENSMPUP00000016757;em_score=630.6;em_evalue=9.9e-193;em_tcov=.;em_OGs=KOG3767@1|root,KOG3767@2759|Eukaryota,38FD4@33154|Opisthokonta,3B9EI@33208|Metazoa,3CZKI@33213|Bilateria,4881M@7711|Chordata,48XX4@7742|Vertebrata,3J9M9@40674|Mammalia,3EP4N@33554|Carnivora;em_COG_cat=S;em_desc=Sideroflexin 2;em_max_annot_lvl=33208|Metazoa;em_Preferred_name=SFXN2;em_PFAMs=Mtc;em_GOs=
HiC_scaffold_14	AUGUSTUS	mRNA	25925268	25934530	1.0	-	.	ID=g5710.t1;Parent=g5710;em_target=9668.ENSMPUP00000016757;em_score=729.3;em_evalue=1.5e-222;em_tcov=.;em_OGs=KOG3767@1|root,KOG3767@2759|Eukaryota,38FD4@33154|Opisthokonta,3B9EI@33208|Metazoa,3CZKI@33213|Bilateria,4881M@7711|Chordata,48XX4@7742|Vertebrata,3J9M9@40674|Mammalia,3EP4N@33554|Carnivora;em_COG_cat=S;em_desc=Sideroflexin 2;em_max_annot_lvl=33208|Metazoa;em_Preferred_name=SFXN2;em_PFAMs=Mtc;em_GOs=
HiC_scaffold_14	AUGUSTUS	intron	25925368	25926167	1.0	-	.	ID=g5710.t1.intron1;Parent=g5710.t1
HiC_scaffold_14	gmst	intron	25925368	25926167	62.727106	-	0	ID=g5710.t2.intron1;Parent=g5710.t2
HiC_scaffold_14	AUGUSTUS	exon	25926168	25926215	.	-	.	ID=g5710.t1.exon2;Parent=g5710.t1
HiC_scaffold_14	AUGUSTUS	CDS	25926168	25926215	1.0	-	1	ID=g5710.t1.CDS2;Parent=g5710.t1
HiC_scaffold_14	gmst	CDS	25926168	25926215	62.727106	-	1	ID=g5710.t2.CDS2;Parent=g5710.t2
HiC_scaffold_14	gmst	exon	25926168	25926215	62.727106	-	1	ID=g5710.t2.exon2;Parent=g5710.t2
HiC_scaffold_14	AUGUSTUS	intron	25926216	25927868	1.0	-	.	ID=g5710.t1.intron2;Parent=g5710.t1
HiC_scaffold_14	gmst	intron	25926216	25927868	62.727106	-	0	ID=g5710.t2.intron2;Parent=g5710.t2
HiC_scaffold_14	AUGUSTUS	exon	25927869	25927918	.	-	.	ID=g5710.t1.exon3;Parent=g5710.t1
HiC_scaffold_14	AUGUSTUS	CDS	25927869	25927918	1.0	-	0	ID=g5710.t1.CDS3;Parent=g5710.t1
HiC_scaffold_14	gmst	CDS	25927869	25927918	62.727106	-	0	ID=g5710.t2.CDS3;Parent=g5710.t2
HiC_scaffold_14	gmst	exon	25927869	25927918	62.727106	-	0	ID=g5710.t2.exon3;Parent=g5710.t2
HiC_scaffold_14	AUGUSTUS	intron	25927919	25928248	1.0	-	.	ID=g5710.t1.intron3;Parent=g5710.t1
HiC_scaffold_14	gmst	intron	25927919	25928248	62.727106	-	0	ID=g5710.t2.intron3;Parent=g5710.t2
HiC_scaffold_14	AUGUSTUS	exon	25928249	25928298	.	-	.	ID=g5710.t1.exon4;Parent=g5710.t1
HiC_scaffold_14	AUGUSTUS	CDS	25928249	25928298	1.0	-	2	ID=g5710.t1.CDS4;Parent=g5710.t1
HiC_scaffold_14	gmst	CDS	25928249	25928298	62.727106	-	2	ID=g5710.t2.CDS4;Parent=g5710.t2
HiC_scaffold_14	gmst	exon	25928249	25928298	62.727106	-	2	ID=g5710.t2.exon4;Parent=g5710.t2
HiC_scaffold_14	AUGUSTUS	intron	25928299	25929042	1.0	-	.	ID=g5710.t1.intron4;Parent=g5710.t1
HiC_scaffold_14	gmst	intron	25928299	25929042	62.727106	-	0	ID=g5710.t2.intron4;Parent=g5710.t2
HiC_scaffold_14	AUGUSTUS	exon	25929043	25929109	.	-	.	ID=g5710.t1.exon5;Parent=g5710.t1
HiC_scaffold_14	AUGUSTUS	CDS	25929043	25929109	1.0	-	0	ID=g5710.t1.CDS5;Parent=g5710.t1
HiC_scaffold_14	gmst	CDS	25929043	25929109	62.727106	-	0	ID=g5710.t2.CDS5;Parent=g5710.t2
HiC_scaffold_14	gmst	exon	25929043	25929109	62.727106	-	0	ID=g5710.t2.exon5;Parent=g5710.t2
HiC_scaffold_14	AUGUSTUS	intron	25929110	25929483	1.0	-	.	ID=g5710.t1.intron5;Parent=g5710.t1
HiC_scaffold_14	gmst	intron	25929110	25929483	62.727106	-	0	ID=g5710.t2.intron5;Parent=g5710.t2
HiC_scaffold_14	AUGUSTUS	exon	25929484	25929544	.	-	.	ID=g5710.t1.exon6;Parent=g5710.t1
HiC_scaffold_14	AUGUSTUS	CDS	25929484	25929544	1.0	-	1	ID=g5710.t1.CDS6;Parent=g5710.t1
HiC_scaffold_14	gmst	CDS	25929484	25929544	62.727106	-	1	ID=g5710.t2.CDS6;Parent=g5710.t2
HiC_scaffold_14	gmst	exon	25929484	25929544	62.727106	-	1	ID=g5710.t2.exon6;Parent=g5710.t2
HiC_scaffold_14	AUGUSTUS	intron	25929545	25930845	1.0	-	.	ID=g5710.t1.intron6;Parent=g5710.t1
HiC_scaffold_14	gmst	intron	25929545	25930845	62.727106	-	0	ID=g5710.t2.intron6;Parent=g5710.t2
HiC_scaffold_14	AUGUSTUS	exon	25930846	25930931	.	-	.	ID=g5710.t1.exon7;Parent=g5710.t1
HiC_scaffold_14	AUGUSTUS	CDS	25930846	25930931	1.0	-	0	ID=g5710.t1.CDS7;Parent=g5710.t1
HiC_scaffold_14	gmst	CDS	25930846	25930931	62.727106	-	0	ID=g5710.t2.CDS7;Parent=g5710.t2
HiC_scaffold_14	gmst	exon	25930846	25930931	62.727106	-	0	ID=g5710.t2.exon7;Parent=g5710.t2
HiC_scaffold_14	AUGUSTUS	intron	25930932	25931243	1.0	-	.	ID=g5710.t1.intron7;Parent=g5710.t1
HiC_scaffold_14	gmst	intron	25930932	25931243	62.727106	-	0	ID=g5710.t2.intron7;Parent=g5710.t2
HiC_scaffold_14	AUGUSTUS	exon	25931244	25931319	.	-	.	ID=g5710.t1.exon8;Parent=g5710.t1
HiC_scaffold_14	AUGUSTUS	CDS	25931244	25931319	1.0	-	1	ID=g5710.t1.CDS8;Parent=g5710.t1
HiC_scaffold_14	gmst	CDS	25931244	25931319	62.727106	-	1	ID=g5710.t2.CDS8;Parent=g5710.t2
HiC_scaffold_14	gmst	exon	25931244	25931319	62.727106	-	1	ID=g5710.t2.exon8;Parent=g5710.t2
HiC_scaffold_14	AUGUSTUS	intron	25931320	25932256	1.0	-	.	ID=g5710.t1.intron8;Parent=g5710.t1
HiC_scaffold_14	gmst	intron	25931320	25934029	62.727106	-	0	ID=g5710.t2.intron8;Parent=g5710.t2
HiC_scaffold_14	AUGUSTUS	exon	25932257	25932355	.	-	.	ID=g5710.t1.exon9;Parent=g5710.t1
HiC_scaffold_14	AUGUSTUS	CDS	25932257	25932355	1.0	-	1	ID=g5710.t1.CDS9;Parent=g5710.t1
HiC_scaffold_14	AUGUSTUS	intron	25932356	25934029	1.0	-	.	ID=g5710.t1.intron9;Parent=g5710.t1
HiC_scaffold_14	AUGUSTUS	exon	25934030	25934200	.	-	.	ID=g5710.t1.exon10;Parent=g5710.t1
HiC_scaffold_14	AUGUSTUS	CDS	25934030	25934200	1.0	-	1	ID=g5710.t1.CDS10;Parent=g5710.t1
HiC_scaffold_14	gmst	CDS	25934030	25934200	62.727106	-	1	ID=g5710.t2.CDS9;Parent=g5710.t2
HiC_scaffold_14	gmst	exon	25934030	25934200	62.727106	-	1	ID=g5710.t2.exon9;Parent=g5710.t2
HiC_scaffold_14	AUGUSTUS	intron	25934201	25934369	1.0	-	.	ID=g5710.t1.intron10;Parent=g5710.t1
HiC_scaffold_14	gmst	intron	25934201	25934369	62.727106	-	0	ID=g5710.t2.intron9;Parent=g5710.t2
HiC_scaffold_14	AUGUSTUS	exon	25934370	25934530	.	-	.	ID=g5710.t1.exon11;Parent=g5710.t1
HiC_scaffold_14	AUGUSTUS	CDS	25934370	25934530	1.0	-	0	ID=g5710.t1.CDS11;Parent=g5710.t1
HiC_scaffold_14	gmst	CDS	25934370	25934530	62.727106	-	0	ID=g5710.t2.CDS10;Parent=g5710.t2
HiC_scaffold_14	gmst	exon	25934370	25934530	62.727106	-	0	ID=g5710.t2.exon10;Parent=g5710.t2
HiC_scaffold_14	AUGUSTUS	start_codon	25934528	25934530	.	-	0	ID=g5710.t1.start1;Parent=g5710.t1
HiC_scaffold_14	gmst	start_codon	25934528	25934530	62.727106	-	0	ID=g5710.t2.start1;Parent=g5710.t2
HiC_scaffold_14	GeneMark.hmm3	start_codon	25945754	25945756	.	+	0	ID=g5711.t2.start1;Parent=g5711.t2
HiC_scaffold_14	GeneMark.hmm3	CDS	25945754	25945767	.	+	0	ID=g5711.t2.CDS1;Parent=g5711.t2
HiC_scaffold_14	GeneMark.hmm3	exon	25945754	25945767	.	+	0	ID=g5711.t2.exon1;Parent=g5711.t2
HiC_scaffold_14	AUGUSTUS	gene	25945754	25980600	.	+	.	ID=g5711
HiC_scaffold_14	GeneMark.hmm3	mRNA	25945754	25980600	.	+	.	ID=g5711.t2;Parent=g5711;em_target=9361.ENSDNOP00000030064;em_score=449.7;em_evalue=4.2e-137;em_tcov=.;em_OGs=COG1100@1|root,KOG0074@2759|Eukaryota,390S3@33154|Opisthokonta,3BEVQ@33208|Metazoa,3CUMZ@33213|Bilateria,486F6@7711|Chordata,491BC@7742|Vertebrata,3J436@40674|Mammalia;em_COG_cat=U;em_desc=photoreceptor cell development;em_max_annot_lvl=33208|Metazoa;em_Preferred_name=ARL3;em_KEGG_ko=ko:K07944,ko:K11278;em_BRITE=ko00000,ko03036,ko04031;em_PFAMs=Arf;em_GOs=GO:0000139,GO:0000166,GO:0000278,GO:0000281,GO:0000910,GO:0001655,GO:0001763,GO:0001822,GO:0001882,GO:0001883,GO:0002009,GO:0003674,GO:0003824,GO:0003924,GO:0005488,GO:0005515,GO:0005525,GO:0005575,GO:0005622,GO:0005623,GO:0005634,GO:0005737,GO:0005794,GO:0005813,GO:0005815,GO:0005819,GO:0005856,GO:0005874,GO:0005876,GO:0005881,GO:0005929,GO:0005930,GO:0006810,GO:0006892,GO:0006928,GO:0006996,GO:0007017,GO:0007018,GO:0007049,GO:0007154,GO:0007165,GO:0007166,GO:0007224,GO:0007264,GO:0007275,GO:0007399,GO:0007424,GO:0008017,GO:0008092,GO:0008150,GO:0009653,GO:0009888,GO:0009987,GO:0010970,GO:0012505,GO:0015630,GO:0015631,GO:0016020,GO:0016043,GO:0016192,GO:0016462,GO:0016787,GO:0016817,GO:0016818,GO:0017076,GO:0017111,GO:0019001,GO:0019003,GO:0022008,GO:0022402,GO:0022607,GO:0023052,GO:0030030,GO:0030031,GO:0030154,GO:0030182,GO:0030496,GO:0030705,GO:0031090,GO:0031503,GO:0031984,GO:0032391,GO:0032501,GO:0032502,GO:0032549,GO:0032550,GO:0032553,GO:0032555,GO:0032561,GO:0032838,GO:0035146,GO:0035147,GO:0035239,GO:0035295,GO:0035556,GO:0035639,GO:0035869,GO:0036064,GO:0036094,GO:0042073,GO:0042461,GO:0042995,GO:0043005,GO:0043167,GO:0043168,GO:0043226,GO:0043227,GO:0043228,GO:0043229,GO:0043231,GO:0043232,GO:0044085,GO:0044422,GO:0044424,GO:0044430,GO:0044431,GO:0044441,GO:0044444,GO:0044446,GO:0044463,GO:0044464,GO:0044782,GO:0046530,GO:0046907,GO:0048193,GO:0048468,GO:0048513,GO:0048666,GO:0048699,GO:0048729,GO:0048731,GO:0048754,GO:0048856,GO:0048869,GO:0050789,GO:0050794,GO:0050896,GO:0051179,GO:0051234,GO:0051301,GO:0051641,GO:0051649,GO:0051716,GO:0060271,GO:0060429,GO:0060446,GO:0060541,GO:0060562,GO:0061138,GO:0061640,GO:0065007,GO:0070925,GO:0071840,GO:0072001,GO:0097014,GO:0097159,GO:0097367,GO:0097458,GO:0097730,GO:0097731,GO:0097733,GO:0098588,GO:0098791,GO:0099080,GO:0099081,GO:0099111,GO:0099512,GO:0099513,GO:0099568,GO:0120025,GO:0120031,GO:0120036,GO:0120038,GO:1901265,GO:1901363,GO:1903047
HiC_scaffold_14	GeneMark.hmm3	intron	25945768	25945973	.	+	2	ID=g5711.t2.intron1;Parent=g5711.t2
HiC_scaffold_14	GeneMark.hmm3	CDS	25945974	25946012	.	+	1	ID=g5711.t2.CDS2;Parent=g5711.t2
HiC_scaffold_14	GeneMark.hmm3	exon	25945974	25946012	.	+	1	ID=g5711.t2.exon2;Parent=g5711.t2
HiC_scaffold_14	GeneMark.hmm3	intron	25946013	25946247	.	+	2	ID=g5711.t2.intron2;Parent=g5711.t2
HiC_scaffold_14	GeneMark.hmm3	CDS	25946248	25946317	.	+	1	ID=g5711.t2.CDS3;Parent=g5711.t2
HiC_scaffold_14	GeneMark.hmm3	exon	25946248	25946317	.	+	1	ID=g5711.t2.exon3;Parent=g5711.t2
HiC_scaffold_14	GeneMark.hmm3	intron	25946318	25946528	.	+	0	ID=g5711.t2.intron3;Parent=g5711.t2
HiC_scaffold_14	GeneMark.hmm3	CDS	25946529	25946890	.	+	0	ID=g5711.t2.CDS4;Parent=g5711.t2
HiC_scaffold_14	GeneMark.hmm3	exon	25946529	25946890	.	+	0	ID=g5711.t2.exon4;Parent=g5711.t2
HiC_scaffold_14	AUGUSTUS	start_codon	25946648	25946650	.	+	0	ID=g5711.t1.start1;Parent=g5711.t1
HiC_scaffold_14	AUGUSTUS	exon	25946648	25946790	.	+	.	ID=g5711.t1.exon1;Parent=g5711.t1
HiC_scaffold_14	AUGUSTUS	CDS	25946648	25946790	0.91	+	0	ID=g5711.t1.CDS1;Parent=g5711.t1
HiC_scaffold_14	AUGUSTUS	mRNA	25946648	25980600	.	+	.	ID=g5711.t1;Parent=g5711;em_target=9361.ENSDNOP00000030064;em_score=450.6;em_evalue=1.2e-137;em_tcov=.;em_OGs=COG1100@1|root,KOG0074@2759|Eukaryota,390S3@33154|Opisthokonta,3BEVQ@33208|Metazoa,3CUMZ@33213|Bilateria,486F6@7711|Chordata,491BC@7742|Vertebrata,3J436@40674|Mammalia;em_COG_cat=U;em_desc=photoreceptor cell development;em_max_annot_lvl=33208|Metazoa;em_Preferred_name=ARL3;em_KEGG_ko=ko:K07944,ko:K11278;em_BRITE=ko00000,ko03036,ko04031;em_PFAMs=Arf;em_GOs=GO:0000139,GO:0000166,GO:0000278,GO:0000281,GO:0000910,GO:0001655,GO:0001763,GO:0001822,GO:0001882,GO:0001883,GO:0002009,GO:0003674,GO:0003824,GO:0003924,GO:0005488,GO:0005515,GO:0005525,GO:0005575,GO:0005622,GO:0005623,GO:0005634,GO:0005737,GO:0005794,GO:0005813,GO:0005815,GO:0005819,GO:0005856,GO:0005874,GO:0005876,GO:0005881,GO:0005929,GO:0005930,GO:0006810,GO:0006892,GO:0006928,GO:0006996,GO:0007017,GO:0007018,GO:0007049,GO:0007154,GO:0007165,GO:0007166,GO:0007224,GO:0007264,GO:0007275,GO:0007399,GO:0007424,GO:0008017,GO:0008092,GO:0008150,GO:0009653,GO:0009888,GO:0009987,GO:0010970,GO:0012505,GO:0015630,GO:0015631,GO:0016020,GO:0016043,GO:0016192,GO:0016462,GO:0016787,GO:0016817,GO:0016818,GO:0017076,GO:0017111,GO:0019001,GO:0019003,GO:0022008,GO:0022402,GO:0022607,GO:0023052,GO:0030030,GO:0030031,GO:0030154,GO:0030182,GO:0030496,GO:0030705,GO:0031090,GO:0031503,GO:0031984,GO:0032391,GO:0032501,GO:0032502,GO:0032549,GO:0032550,GO:0032553,GO:0032555,GO:0032561,GO:0032838,GO:0035146,GO:0035147,GO:0035239,GO:0035295,GO:0035556,GO:0035639,GO:0035869,GO:0036064,GO:0036094,GO:0042073,GO:0042461,GO:0042995,GO:0043005,GO:0043167,GO:0043168,GO:0043226,GO:0043227,GO:0043228,GO:0043229,GO:0043231,GO:0043232,GO:0044085,GO:0044422,GO:0044424,GO:0044430,GO:0044431,GO:0044441,GO:0044444,GO:0044446,GO:0044463,GO:0044464,GO:0044782,GO:0046530,GO:0046907,GO:0048193,GO:0048468,GO:0048513,GO:0048666,GO:0048699,GO:0048729,GO:0048731,GO:0048754,GO:0048856,GO:0048869,GO:0050789,GO:0050794,GO:0050896,GO:0051179,GO:0051234,GO:0051301,GO:0051641,GO:0051649,GO:0051716,GO:0060271,GO:0060429,GO:0060446,GO:0060541,GO:0060562,GO:0061138,GO:0061640,GO:0065007,GO:0070925,GO:0071840,GO:0072001,GO:0097014,GO:0097159,GO:0097367,GO:0097458,GO:0097730,GO:0097731,GO:0097733,GO:0098588,GO:0098791,GO:0099080,GO:0099081,GO:0099111,GO:0099512,GO:0099513,GO:0099568,GO:0120025,GO:0120031,GO:0120036,GO:0120038,GO:1901265,GO:1901363,GO:1903047
HiC_scaffold_14	AUGUSTUS	intron	25946791	25946965	0.77	+	.	ID=g5711.t1.intron1;Parent=g5711.t1
HiC_scaffold_14	GeneMark.hmm3	intron	25946891	25946965	.	+	2	ID=g5711.t2.intron4;Parent=g5711.t2
HiC_scaffold_14	AUGUSTUS	exon	25946966	25947254	.	+	.	ID=g5711.t1.exon2;Parent=g5711.t1
HiC_scaffold_14	GeneMark.hmm3	CDS	25946966	25947254	.	+	1	ID=g5711.t2.CDS5;Parent=g5711.t2
HiC_scaffold_14	GeneMark.hmm3	exon	25946966	25947254	.	+	1	ID=g5711.t2.exon5;Parent=g5711.t2
HiC_scaffold_14	AUGUSTUS	CDS	25946966	25947254	0.81	+	1	ID=g5711.t1.CDS2;Parent=g5711.t1
HiC_scaffold_14	GeneMark.hmm3	intron	25947255	25953298	.	+	0	ID=g5711.t2.intron5;Parent=g5711.t2
HiC_scaffold_14	AUGUSTUS	intron	25947255	25953298	1.0	+	.	ID=g5711.t1.intron2;Parent=g5711.t1
HiC_scaffold_14	AUGUSTUS	exon	25953299	25953442	.	+	.	ID=g5711.t1.exon3;Parent=g5711.t1
HiC_scaffold_14	GeneMark.hmm3	CDS	25953299	25953442	.	+	0	ID=g5711.t2.CDS6;Parent=g5711.t2
HiC_scaffold_14	GeneMark.hmm3	exon	25953299	25953442	.	+	0	ID=g5711.t2.exon6;Parent=g5711.t2
HiC_scaffold_14	AUGUSTUS	CDS	25953299	25953442	1.0	+	0	ID=g5711.t1.CDS3;Parent=g5711.t1
HiC_scaffold_14	GeneMark.hmm3	intron	25953443	25958741	.	+	0	ID=g5711.t2.intron6;Parent=g5711.t2
HiC_scaffold_14	AUGUSTUS	intron	25953443	25958741	1.0	+	.	ID=g5711.t1.intron3;Parent=g5711.t1
HiC_scaffold_14	AUGUSTUS	exon	25958742	25958858	.	+	.	ID=g5711.t1.exon4;Parent=g5711.t1
HiC_scaffold_14	GeneMark.hmm3	CDS	25958742	25958858	.	+	0	ID=g5711.t2.CDS7;Parent=g5711.t2
HiC_scaffold_14	GeneMark.hmm3	exon	25958742	25958858	.	+	0	ID=g5711.t2.exon7;Parent=g5711.t2
HiC_scaffold_14	AUGUSTUS	CDS	25958742	25958858	1.0	+	0	ID=g5711.t1.CDS4;Parent=g5711.t1
HiC_scaffold_14	GeneMark.hmm3	intron	25958859	25970022	.	+	0	ID=g5711.t2.intron7;Parent=g5711.t2
HiC_scaffold_14	AUGUSTUS	intron	25958859	25970022	1.0	+	.	ID=g5711.t1.intron4;Parent=g5711.t1
HiC_scaffold_14	AUGUSTUS	exon	25970023	25970073	.	+	.	ID=g5711.t1.exon5;Parent=g5711.t1
HiC_scaffold_14	GeneMark.hmm3	CDS	25970023	25970073	.	+	0	ID=g5711.t2.CDS8;Parent=g5711.t2
HiC_scaffold_14	GeneMark.hmm3	exon	25970023	25970073	.	+	0	ID=g5711.t2.exon8;Parent=g5711.t2
HiC_scaffold_14	AUGUSTUS	CDS	25970023	25970073	1.0	+	0	ID=g5711.t1.CDS5;Parent=g5711.t1
HiC_scaffold_14	GeneMark.hmm3	intron	25970074	25971596	.	+	0	ID=g5711.t2.intron8;Parent=g5711.t2
HiC_scaffold_14	AUGUSTUS	intron	25970074	25971596	1.0	+	.	ID=g5711.t1.intron5;Parent=g5711.t1
HiC_scaffold_14	AUGUSTUS	exon	25971597	25971782	.	+	.	ID=g5711.t1.exon6;Parent=g5711.t1
HiC_scaffold_14	GeneMark.hmm3	CDS	25971597	25971782	.	+	0	ID=g5711.t2.CDS9;Parent=g5711.t2
HiC_scaffold_14	GeneMark.hmm3	exon	25971597	25971782	.	+	0	ID=g5711.t2.exon9;Parent=g5711.t2
HiC_scaffold_14	AUGUSTUS	CDS	25971597	25971782	1.0	+	0	ID=g5711.t1.CDS6;Parent=g5711.t1
HiC_scaffold_14	GeneMark.hmm3	intron	25971783	25980552	.	+	0	ID=g5711.t2.intron9;Parent=g5711.t2
HiC_scaffold_14	AUGUSTUS	intron	25971783	25980552	1.0	+	.	ID=g5711.t1.intron6;Parent=g5711.t1
HiC_scaffold_14	AUGUSTUS	exon	25980553	25980600	.	+	.	ID=g5711.t1.exon7;Parent=g5711.t1
HiC_scaffold_14	GeneMark.hmm3	CDS	25980553	25980600	.	+	0	ID=g5711.t2.CDS10;Parent=g5711.t2
HiC_scaffold_14	GeneMark.hmm3	exon	25980553	25980600	.	+	0	ID=g5711.t2.exon10;Parent=g5711.t2
HiC_scaffold_14	AUGUSTUS	CDS	25980553	25980600	1.0	+	0	ID=g5711.t1.CDS7;Parent=g5711.t1
HiC_scaffold_14	AUGUSTUS	stop_codon	25980598	25980600	.	+	0	ID=g5711.t1.stop1;Parent=g5711.t1
HiC_scaffold_14	GeneMark.hmm3	stop_codon	25980598	25980600	.	+	0	ID=g5711.t2.stop1;Parent=g5711.t2
HiC_scaffold_14	AUGUSTUS	stop_codon	25995435	25995437	.	-	0	ID=g5712.t1.stop1;Parent=g5712.t1
HiC_scaffold_14	AUGUSTUS	exon	25995435	25996042	.	-	.	ID=g5712.t1.exon1;Parent=g5712.t1
HiC_scaffold_14	AUGUSTUS	CDS	25995435	25996042	1.0	-	2	ID=g5712.t1.CDS1;Parent=g5712.t1
HiC_scaffold_14	AUGUSTUS	gene	25995435	26007965	.	-	.	ID=g5712
HiC_scaffold_14	AUGUSTUS	mRNA	25995435	26007965	1.0	-	.	ID=g5712.t1;Parent=g5712;em_target=29073.XP_008684769.1;em_score=1455.7;em_evalue=0.0;em_tcov=.;em_OGs=KOG2177@1|root,KOG2177@2759|Eukaryota,38D37@33154|Opisthokonta,3BGF8@33208|Metazoa,3CX8E@33213|Bilateria,488RV@7711|Chordata,496FM@7742|Vertebrata,3JDBI@40674|Mammalia,3ETRJ@33554|Carnivora;em_COG_cat=O;em_desc=Tripartite motif containing 8;em_max_annot_lvl=33208|Metazoa;em_Preferred_name=TRIM8;em_EC=2.3.2.27;em_KEGG_ko=ko:K12001;em_BRITE=ko00000,ko01000,ko04121;em_PFAMs=zf-C3HC4_4;em_GOs=GO:0002376,GO:0003674,GO:0003824,GO:0004842,GO:0005488,GO:0005515,GO:0005575,GO:0005622,GO:0005623,GO:0005634,GO:0005654,GO:0005737,GO:0005829,GO:0006355,GO:0006464,GO:0006807,GO:0006950,GO:0006952,GO:0006955,GO:0007154,GO:0007165,GO:0007166,GO:0008150,GO:0008152,GO:0008270,GO:0009889,GO:0009893,GO:0009894,GO:0009896,GO:0009966,GO:0009967,GO:0009987,GO:0010033,GO:0010468,GO:0010506,GO:0010508,GO:0010556,GO:0010646,GO:0010647,GO:0016567,GO:0016604,GO:0016605,GO:0016740,GO:0019219,GO:0019221,GO:0019222,GO:0019538,GO:0019787,GO:0019827,GO:0023051,GO:0023052,GO:0023056,GO:0031323,GO:0031325,GO:0031326,GO:0031329,GO:0031331,GO:0031974,GO:0031981,GO:0032446,GO:0032501,GO:0032502,GO:0032879,GO:0032880,GO:0032897,GO:0034097,GO:0034341,GO:0036211,GO:0040012,GO:0040013,GO:0042221,GO:0042802,GO:0042803,GO:0043122,GO:0043123,GO:0043167,GO:0043169,GO:0043170,GO:0043226,GO:0043227,GO:0043229,GO:0043231,GO:0043233,GO:0043412,GO:0043900,GO:0043901,GO:0043903,GO:0044093,GO:0044237,GO:0044238,GO:0044260,GO:0044267,GO:0044422,GO:0044424,GO:0044428,GO:0044444,GO:0044446,GO:0044451,GO:0044464,GO:0045087,GO:0046596,GO:0046597,GO:0046782,GO:0046872,GO:0046914,GO:0046983,GO:0048518,GO:0048519,GO:0048522,GO:0048525,GO:0048583,GO:0048584,GO:0050789,GO:0050792,GO:0050794,GO:0050896,GO:0051090,GO:0051091,GO:0051092,GO:0051171,GO:0051252,GO:0051716,GO:0060255,GO:0060333,GO:0060341,GO:0065007,GO:0065009,GO:0070013,GO:0070647,GO:0070887,GO:0071310,GO:0071345,GO:0071346,GO:0071704,GO:0080090,GO:0098727,GO:0140096,GO:1900180,GO:1900182,GO:1901564,GO:1902186,GO:1902187,GO:1902531,GO:1902533,GO:1903506,GO:1903827,GO:1903829,GO:1903900,GO:1903901,GO:2000112,GO:2001141
HiC_scaffold_14	AUGUSTUS	intron	25996043	25996394	1.0	-	.	ID=g5712.t1.intron1;Parent=g5712.t1
HiC_scaffold_14	AUGUSTUS	exon	25996395	25996510	.	-	.	ID=g5712.t1.exon2;Parent=g5712.t1
HiC_scaffold_14	AUGUSTUS	CDS	25996395	25996510	1.0	-	1	ID=g5712.t1.CDS2;Parent=g5712.t1
HiC_scaffold_14	AUGUSTUS	intron	25996511	25996645	1.0	-	.	ID=g5712.t1.intron2;Parent=g5712.t1
HiC_scaffold_14	AUGUSTUS	exon	25996646	25996677	.	-	.	ID=g5712.t1.exon3;Parent=g5712.t1
HiC_scaffold_14	AUGUSTUS	CDS	25996646	25996677	1.0	-	0	ID=g5712.t1.CDS3;Parent=g5712.t1
HiC_scaffold_14	AUGUSTUS	intron	25996678	25997706	1.0	-	.	ID=g5712.t1.intron3;Parent=g5712.t1
HiC_scaffold_14	AUGUSTUS	exon	25997707	25997940	.	-	.	ID=g5712.t1.exon4;Parent=g5712.t1
HiC_scaffold_14	AUGUSTUS	CDS	25997707	25997940	1.0	-	0	ID=g5712.t1.CDS4;Parent=g5712.t1
HiC_scaffold_14	AUGUSTUS	intron	25997941	25998285	1.0	-	.	ID=g5712.t1.intron4;Parent=g5712.t1
HiC_scaffold_14	AUGUSTUS	exon	25998286	25998381	.	-	.	ID=g5712.t1.exon5;Parent=g5712.t1
HiC_scaffold_14	AUGUSTUS	CDS	25998286	25998381	1.0	-	0	ID=g5712.t1.CDS5;Parent=g5712.t1
HiC_scaffold_14	AUGUSTUS	intron	25998382	26007395	1.0	-	.	ID=g5712.t1.intron5;Parent=g5712.t1
HiC_scaffold_14	AUGUSTUS	exon	26007396	26007965	.	-	.	ID=g5712.t1.exon6;Parent=g5712.t1
HiC_scaffold_14	AUGUSTUS	CDS	26007396	26007965	1.0	-	0	ID=g5712.t1.CDS6;Parent=g5712.t1
HiC_scaffold_14	AUGUSTUS	start_codon	26007963	26007965	.	-	0	ID=g5712.t1.start1;Parent=g5712.t1
HiC_scaffold_14	AUGUSTUS	stop_codon	26020080	26020082	.	-	0	ID=g5713.t1.stop1;Parent=g5713.t1
HiC_scaffold_14	AUGUSTUS	stop_codon	26020080	26020082	.	-	0	ID=g5713.t2.stop1;Parent=g5713.t2
HiC_scaffold_14	AUGUSTUS	exon	26020080	26020169	.	-	.	ID=g5713.t1.exon1;Parent=g5713.t1
HiC_scaffold_14	AUGUSTUS	exon	26020080	26020169	.	-	.	ID=g5713.t2.exon1;Parent=g5713.t2
HiC_scaffold_14	AUGUSTUS	CDS	26020080	26020169	1.0	-	0	ID=g5713.t1.CDS1;Parent=g5713.t1
HiC_scaffold_14	AUGUSTUS	CDS	26020080	26020169	1.0	-	0	ID=g5713.t2.CDS1;Parent=g5713.t2
HiC_scaffold_14	AUGUSTUS	gene	26020080	26129142	.	-	.	ID=g5713
HiC_scaffold_14	AUGUSTUS	mRNA	26020080	26129142	1.0	-	.	ID=g5713.t1;Parent=g5713;em_target=9668.ENSMPUP00000016762;em_score=1134.6;em_evalue=0.0;em_tcov=.;em_OGs=28KPA@1|root,2QT57@2759|Eukaryota,38DX9@33154|Opisthokonta,3BAFK@33208|Metazoa,3CS4A@33213|Bilateria,48915@7711|Chordata,49106@7742|Vertebrata,3J5HU@40674|Mammalia,3EPXE@33554|Carnivora;em_COG_cat=S;em_desc=Negative regulator in the hedgehog signaling pathway. Down-regulates GLI1-mediated transactivation of target genes. Part of a corepressor complex that acts on DNA-bound GLI1. May also act by linking GLI1 to BTRC and thereby targeting GLI1 to degradation by the proteasome. Sequesters GLI1, GLI2 and GLI3 in the cytoplasm, this effect is overcome by binding of STK36 to both SUFU and a GLI protein. Negative regulator of beta-catenin signaling. Regulates the formation of either the repressor form (GLI3R) or the activator form (GLI3A) of the full-length form of GLI3 (GLI3FL). GLI3FL is complexed with SUFU in the cytoplasm and is maintained in a neutral state. Without the Hh signal, the SUFU- GLI3 complex is recruited to cilia, leading to the efficient processing of GLI3FL into GLI3R. When Hh signaling is initiated, SUFU dissociates from GLI3FL and the latter translocates to the nucleus, where it is phosphorylated, destabilized, and converted to a transcriptional activator (GLI3A);em_max_annot_lvl=33208|Metazoa;em_Preferred_name=SUFU;em_KEGG_ko=ko:K06229;em_KEGG_Pathway=ko04340,ko04341,ko05200,ko05217,map04340,map04341,map05200,map05217;em_KEGG_Module=M00678;em_BRITE=ko00000,ko00001,ko00002;em_PFAMs=SUFU,SUFU_C;em_GOs=GO:0000122,GO:0001501,GO:0001568,GO:0001708,GO:0001838,GO:0001841,GO:0001843,GO:0001944,GO:0001947,GO:0002009,GO:0003002,GO:0003007,GO:0003143,GO:0003205,GO:0003231,GO:0003279,GO:0003281,GO:0003674,GO:0003712,GO:0003714,GO:0005488,GO:0005515,GO:0005575,GO:0005622,GO:0005623,GO:0005634,GO:0005737,GO:0005829,GO:0005929,GO:0006355,GO:0006357,GO:0006508,GO:0006807,GO:0007154,GO:0007165,GO:0007166,GO:0007224,GO:0007275,GO:0007368,GO:0007389,GO:0007399,GO:0007417,GO:0007507,GO:0008013,GO:0008104,GO:0008134,GO:0008150,GO:0008152,GO:0008589,GO:0009653,GO:0009790,GO:0009792,GO:0009799,GO:0009855,GO:0009887,GO:0009888,GO:0009889,GO:0009890,GO:0009892,GO:0009894,GO:0009895,GO:0009953,GO:0009966,GO:0009968,GO:0009987,GO:0010468,GO:0010556,GO:0010558,GO:0010605,GO:0010629,GO:0010646,GO:0010648,GO:0014020,GO:0016331,GO:0019219,GO:0019222,GO:0019538,GO:0019899,GO:0019900,GO:0019901,GO:0021510,GO:0021511,GO:0021513,GO:0021514,GO:0021515,GO:0021517,GO:0021520,GO:0021521,GO:0021522,GO:0021775,GO:0021776,GO:0021910,GO:0021915,GO:0021953,GO:0022008,GO:0023051,GO:0023052,GO:0023057,GO:0030154,GO:0030162,GO:0030182,GO:0030278,GO:0030279,GO:0031323,GO:0031324,GO:0031326,GO:0031327,GO:0031329,GO:0031330,GO:0032091,GO:0032268,GO:0032269,GO:0032386,GO:0032387,GO:0032501,GO:0032502,GO:0032879,GO:0032880,GO:0032991,GO:0033036,GO:0033157,GO:0035050,GO:0035148,GO:0035239,GO:0035295,GO:0035904,GO:0042176,GO:0042177,GO:0042306,GO:0042308,GO:0042994,GO:0042995,GO:0043009,GO:0043170,GO:0043226,GO:0043227,GO:0043229,GO:0043231,GO:0043393,GO:0043433,GO:0043588,GO:0044092,GO:0044238,GO:0044422,GO:0044424,GO:0044441,GO:0044444,GO:0044463,GO:0044464,GO:0045165,GO:0045185,GO:0045595,GO:0045596,GO:0045667,GO:0045668,GO:0045861,GO:0045879,GO:0045892,GO:0045934,GO:0045992,GO:0045995,GO:0046822,GO:0046823,GO:0048513,GO:0048519,GO:0048523,GO:0048562,GO:0048568,GO:0048583,GO:0048585,GO:0048598,GO:0048646,GO:0048663,GO:0048665,GO:0048699,GO:0048729,GO:0048731,GO:0048856,GO:0048869,GO:0050789,GO:0050793,GO:0050794,GO:0050896,GO:0051049,GO:0051051,GO:0051090,GO:0051093,GO:0051098,GO:0051100,GO:0051171,GO:0051172,GO:0051179,GO:0051220,GO:0051223,GO:0051224,GO:0051235,GO:0051239,GO:0051241,GO:0051246,GO:0051248,GO:0051252,GO:0051253,GO:0051716,GO:0051960,GO:0051961,GO:0060255,GO:0060341,GO:0060429,GO:0060562,GO:0060573,GO:0060579,GO:0060581,GO:0060606,GO:0060840,GO:0060976,GO:0061371,GO:0065007,GO:0065008,GO:0065009,GO:0070201,GO:0071704,GO:0072175,GO:0072358,GO:0072359,GO:0080090,GO:0090087,GO:0090317,GO:0097542,GO:0097546,GO:0120025,GO:0120038,GO:0140110,GO:1900180,GO:1900181,GO:1901564,GO:1901620,GO:1901621,GO:1902679,GO:1903050,GO:1903051,GO:1903362,GO:1903363,GO:1903506,GO:1903507,GO:1903827,GO:1903828,GO:1904589,GO:1904590,GO:1904950,GO:2000026,GO:2000058,GO:2000059,GO:2000112,GO:2000113,GO:2001141
HiC_scaffold_14	AUGUSTUS	mRNA	26020080	26129142	1.0	-	.	ID=g5713.t2;Parent=g5713;em_target=9668.ENSMPUP00000016762;em_score=1129.7;em_evalue=0.0;em_tcov=.;em_OGs=28KPA@1|root,2QT57@2759|Eukaryota,38DX9@33154|Opisthokonta,3BAFK@33208|Metazoa,3CS4A@33213|Bilateria,48915@7711|Chordata,49106@7742|Vertebrata,3J5HU@40674|Mammalia,3EPXE@33554|Carnivora;em_COG_cat=S;em_desc=Negative regulator in the hedgehog signaling pathway. Down-regulates GLI1-mediated transactivation of target genes. Part of a corepressor complex that acts on DNA-bound GLI1. May also act by linking GLI1 to BTRC and thereby targeting GLI1 to degradation by the proteasome. Sequesters GLI1, GLI2 and GLI3 in the cytoplasm, this effect is overcome by binding of STK36 to both SUFU and a GLI protein. Negative regulator of beta-catenin signaling. Regulates the formation of either the repressor form (GLI3R) or the activator form (GLI3A) of the full-length form of GLI3 (GLI3FL). GLI3FL is complexed with SUFU in the cytoplasm and is maintained in a neutral state. Without the Hh signal, the SUFU- GLI3 complex is recruited to cilia, leading to the efficient processing of GLI3FL into GLI3R. When Hh signaling is initiated, SUFU dissociates from GLI3FL and the latter translocates to the nucleus, where it is phosphorylated, destabilized, and converted to a transcriptional activator (GLI3A);em_max_annot_lvl=33208|Metazoa;em_Preferred_name=SUFU;em_KEGG_ko=ko:K06229;em_KEGG_Pathway=ko04340,ko04341,ko05200,ko05217,map04340,map04341,map05200,map05217;em_KEGG_Module=M00678;em_BRITE=ko00000,ko00001,ko00002;em_PFAMs=SUFU,SUFU_C;em_GOs=GO:0000122,GO:0001501,GO:0001568,GO:0001708,GO:0001838,GO:0001841,GO:0001843,GO:0001944,GO:0001947,GO:0002009,GO:0003002,GO:0003007,GO:0003143,GO:0003205,GO:0003231,GO:0003279,GO:0003281,GO:0003674,GO:0003712,GO:0003714,GO:0005488,GO:0005515,GO:0005575,GO:0005622,GO:0005623,GO:0005634,GO:0005737,GO:0005829,GO:0005929,GO:0006355,GO:0006357,GO:0006508,GO:0006807,GO:0007154,GO:0007165,GO:0007166,GO:0007224,GO:0007275,GO:0007368,GO:0007389,GO:0007399,GO:0007417,GO:0007507,GO:0008013,GO:0008104,GO:0008134,GO:0008150,GO:0008152,GO:0008589,GO:0009653,GO:0009790,GO:0009792,GO:0009799,GO:0009855,GO:0009887,GO:0009888,GO:0009889,GO:0009890,GO:0009892,GO:0009894,GO:0009895,GO:0009953,GO:0009966,GO:0009968,GO:0009987,GO:0010468,GO:0010556,GO:0010558,GO:0010605,GO:0010629,GO:0010646,GO:0010648,GO:0014020,GO:0016331,GO:0019219,GO:0019222,GO:0019538,GO:0019899,GO:0019900,GO:0019901,GO:0021510,GO:0021511,GO:0021513,GO:0021514,GO:0021515,GO:0021517,GO:0021520,GO:0021521,GO:0021522,GO:0021775,GO:0021776,GO:0021910,GO:0021915,GO:0021953,GO:0022008,GO:0023051,GO:0023052,GO:0023057,GO:0030154,GO:0030162,GO:0030182,GO:0030278,GO:0030279,GO:0031323,GO:0031324,GO:0031326,GO:0031327,GO:0031329,GO:0031330,GO:0032091,GO:0032268,GO:0032269,GO:0032386,GO:0032387,GO:0032501,GO:0032502,GO:0032879,GO:0032880,GO:0032991,GO:0033036,GO:0033157,GO:0035050,GO:0035148,GO:0035239,GO:0035295,GO:0035904,GO:0042176,GO:0042177,GO:0042306,GO:0042308,GO:0042994,GO:0042995,GO:0043009,GO:0043170,GO:0043226,GO:0043227,GO:0043229,GO:0043231,GO:0043393,GO:0043433,GO:0043588,GO:0044092,GO:0044238,GO:0044422,GO:0044424,GO:0044441,GO:0044444,GO:0044463,GO:0044464,GO:0045165,GO:0045185,GO:0045595,GO:0045596,GO:0045667,GO:0045668,GO:0045861,GO:0045879,GO:0045892,GO:0045934,GO:0045992,GO:0045995,GO:0046822,GO:0046823,GO:0048513,GO:0048519,GO:0048523,GO:0048562,GO:0048568,GO:0048583,GO:0048585,GO:0048598,GO:0048646,GO:0048663,GO:0048665,GO:0048699,GO:0048729,GO:0048731,GO:0048856,GO:0048869,GO:0050789,GO:0050793,GO:0050794,GO:0050896,GO:0051049,GO:0051051,GO:0051090,GO:0051093,GO:0051098,GO:0051100,GO:0051171,GO:0051172,GO:0051179,GO:0051220,GO:0051223,GO:0051224,GO:0051235,GO:0051239,GO:0051241,GO:0051246,GO:0051248,GO:0051252,GO:0051253,GO:0051716,GO:0051960,GO:0051961,GO:0060255,GO:0060341,GO:0060429,GO:0060562,GO:0060573,GO:0060579,GO:0060581,GO:0060606,GO:0060840,GO:0060976,GO:0061371,GO:0065007,GO:0065008,GO:0065009,GO:0070201,GO:0071704,GO:0072175,GO:0072358,GO:0072359,GO:0080090,GO:0090087,GO:0090317,GO:0097542,GO:0097546,GO:0120025,GO:0120038,GO:0140110,GO:1900180,GO:1900181,GO:1901564,GO:1901620,GO:1901621,GO:1902679,GO:1903050,GO:1903051,GO:1903362,GO:1903363,GO:1903506,GO:1903507,GO:1903827,GO:1903828,GO:1904589,GO:1904590,GO:1904950,GO:2000026,GO:2000058,GO:2000059,GO:2000112,GO:2000113,GO:2001141
HiC_scaffold_14	AUGUSTUS	intron	26020170	26022525	1.0	-	.	ID=g5713.t1.intron1;Parent=g5713.t1
HiC_scaffold_14	AUGUSTUS	intron	26020170	26022525	1.0	-	.	ID=g5713.t2.intron1;Parent=g5713.t2
HiC_scaffold_14	AUGUSTUS	exon	26022526	26022594	.	-	.	ID=g5713.t1.exon2;Parent=g5713.t1
HiC_scaffold_14	AUGUSTUS	exon	26022526	26022594	.	-	.	ID=g5713.t2.exon2;Parent=g5713.t2
HiC_scaffold_14	AUGUSTUS	CDS	26022526	26022594	1.0	-	0	ID=g5713.t1.CDS2;Parent=g5713.t1
HiC_scaffold_14	AUGUSTUS	CDS	26022526	26022594	1.0	-	0	ID=g5713.t2.CDS2;Parent=g5713.t2
HiC_scaffold_14	AUGUSTUS	intron	26022595	26031262	1.0	-	.	ID=g5713.t1.intron2;Parent=g5713.t1
HiC_scaffold_14	AUGUSTUS	intron	26022595	26031262	1.0	-	.	ID=g5713.t2.intron2;Parent=g5713.t2
HiC_scaffold_14	AUGUSTUS	exon	26031263	26031401	.	-	.	ID=g5713.t1.exon3;Parent=g5713.t1
HiC_scaffold_14	AUGUSTUS	exon	26031263	26031401	.	-	.	ID=g5713.t2.exon3;Parent=g5713.t2
HiC_scaffold_14	AUGUSTUS	CDS	26031263	26031401	1.0	-	1	ID=g5713.t1.CDS3;Parent=g5713.t1
HiC_scaffold_14	AUGUSTUS	CDS	26031263	26031401	1.0	-	1	ID=g5713.t2.CDS3;Parent=g5713.t2
HiC_scaffold_14	AUGUSTUS	intron	26031402	26032979	1.0	-	.	ID=g5713.t1.intron3;Parent=g5713.t1
HiC_scaffold_14	AUGUSTUS	intron	26031402	26032979	1.0	-	.	ID=g5713.t2.intron3;Parent=g5713.t2
HiC_scaffold_14	AUGUSTUS	exon	26032980	26033114	.	-	.	ID=g5713.t1.exon4;Parent=g5713.t1
HiC_scaffold_14	AUGUSTUS	exon	26032980	26033114	.	-	.	ID=g5713.t2.exon4;Parent=g5713.t2
HiC_scaffold_14	AUGUSTUS	CDS	26032980	26033114	1.0	-	1	ID=g5713.t1.CDS4;Parent=g5713.t1
HiC_scaffold_14	AUGUSTUS	CDS	26032980	26033114	1.0	-	1	ID=g5713.t2.CDS4;Parent=g5713.t2
HiC_scaffold_14	AUGUSTUS	intron	26033115	26046863	1.0	-	.	ID=g5713.t1.intron4;Parent=g5713.t1
HiC_scaffold_14	AUGUSTUS	intron	26033115	26046863	1.0	-	.	ID=g5713.t2.intron4;Parent=g5713.t2
HiC_scaffold_14	AUGUSTUS	exon	26046864	26046975	.	-	.	ID=g5713.t1.exon5;Parent=g5713.t1
HiC_scaffold_14	AUGUSTUS	exon	26046864	26046975	.	-	.	ID=g5713.t2.exon5;Parent=g5713.t2
HiC_scaffold_14	AUGUSTUS	CDS	26046864	26046975	1.0	-	2	ID=g5713.t1.CDS5;Parent=g5713.t1
HiC_scaffold_14	AUGUSTUS	CDS	26046864	26046975	1.0	-	2	ID=g5713.t2.CDS5;Parent=g5713.t2
HiC_scaffold_14	AUGUSTUS	intron	26046976	26048818	1.0	-	.	ID=g5713.t1.intron5;Parent=g5713.t1
HiC_scaffold_14	AUGUSTUS	intron	26046976	26048818	1.0	-	.	ID=g5713.t2.intron5;Parent=g5713.t2
HiC_scaffold_14	AUGUSTUS	exon	26048819	26048972	.	-	.	ID=g5713.t1.exon6;Parent=g5713.t1
HiC_scaffold_14	AUGUSTUS	CDS	26048819	26048972	1.0	-	0	ID=g5713.t1.CDS6;Parent=g5713.t1
HiC_scaffold_14	AUGUSTUS	exon	26048819	26048975	.	-	.	ID=g5713.t2.exon6;Parent=g5713.t2
HiC_scaffold_14	AUGUSTUS	CDS	26048819	26048975	1.0	-	0	ID=g5713.t2.CDS6;Parent=g5713.t2
HiC_scaffold_14	AUGUSTUS	intron	26048973	26052361	1.0	-	.	ID=g5713.t1.intron6;Parent=g5713.t1
HiC_scaffold_14	AUGUSTUS	intron	26048976	26052361	1.0	-	.	ID=g5713.t2.intron6;Parent=g5713.t2
HiC_scaffold_14	AUGUSTUS	exon	26052362	26052434	.	-	.	ID=g5713.t1.exon7;Parent=g5713.t1
HiC_scaffold_14	AUGUSTUS	exon	26052362	26052434	.	-	.	ID=g5713.t2.exon7;Parent=g5713.t2
HiC_scaffold_14	AUGUSTUS	CDS	26052362	26052434	1.0	-	1	ID=g5713.t1.CDS7;Parent=g5713.t1
HiC_scaffold_14	AUGUSTUS	CDS	26052362	26052434	1.0	-	1	ID=g5713.t2.CDS7;Parent=g5713.t2
HiC_scaffold_14	AUGUSTUS	intron	26052435	26052701	1.0	-	.	ID=g5713.t1.intron7;Parent=g5713.t1
HiC_scaffold_14	AUGUSTUS	intron	26052435	26052701	1.0	-	.	ID=g5713.t2.intron7;Parent=g5713.t2
HiC_scaffold_14	AUGUSTUS	exon	26052702	26052787	.	-	.	ID=g5713.t1.exon8;Parent=g5713.t1
HiC_scaffold_14	AUGUSTUS	exon	26052702	26052787	.	-	.	ID=g5713.t2.exon8;Parent=g5713.t2
HiC_scaffold_14	AUGUSTUS	CDS	26052702	26052787	1.0	-	0	ID=g5713.t1.CDS8;Parent=g5713.t1
HiC_scaffold_14	AUGUSTUS	CDS	26052702	26052787	1.0	-	0	ID=g5713.t2.CDS8;Parent=g5713.t2
HiC_scaffold_14	AUGUSTUS	intron	26052788	26053668	1.0	-	.	ID=g5713.t1.intron8;Parent=g5713.t1
HiC_scaffold_14	AUGUSTUS	intron	26052788	26053668	1.0	-	.	ID=g5713.t2.intron8;Parent=g5713.t2
HiC_scaffold_14	AUGUSTUS	exon	26053669	26053811	.	-	.	ID=g5713.t1.exon9;Parent=g5713.t1
HiC_scaffold_14	AUGUSTUS	exon	26053669	26053811	.	-	.	ID=g5713.t2.exon9;Parent=g5713.t2
HiC_scaffold_14	AUGUSTUS	CDS	26053669	26053811	1.0	-	2	ID=g5713.t1.CDS9;Parent=g5713.t1
HiC_scaffold_14	AUGUSTUS	CDS	26053669	26053811	1.0	-	2	ID=g5713.t2.CDS9;Parent=g5713.t2
HiC_scaffold_14	AUGUSTUS	intron	26053812	26095956	1.0	-	.	ID=g5713.t1.intron9;Parent=g5713.t1
HiC_scaffold_14	AUGUSTUS	intron	26053812	26095956	1.0	-	.	ID=g5713.t2.intron9;Parent=g5713.t2
HiC_scaffold_14	AUGUSTUS	exon	26095957	26096093	.	-	.	ID=g5713.t1.exon10;Parent=g5713.t1
HiC_scaffold_14	AUGUSTUS	exon	26095957	26096093	.	-	.	ID=g5713.t2.exon10;Parent=g5713.t2
HiC_scaffold_14	AUGUSTUS	CDS	26095957	26096093	1.0	-	1	ID=g5713.t1.CDS10;Parent=g5713.t1
HiC_scaffold_14	AUGUSTUS	CDS	26095957	26096093	1.0	-	1	ID=g5713.t2.CDS10;Parent=g5713.t2
HiC_scaffold_14	AUGUSTUS	intron	26096094	26124652	1.0	-	.	ID=g5713.t1.intron10;Parent=g5713.t1
HiC_scaffold_14	AUGUSTUS	intron	26096094	26124652	1.0	-	.	ID=g5713.t2.intron10;Parent=g5713.t2
HiC_scaffold_14	AUGUSTUS	exon	26124653	26124787	.	-	.	ID=g5713.t1.exon11;Parent=g5713.t1
HiC_scaffold_14	AUGUSTUS	exon	26124653	26124787	.	-	.	ID=g5713.t2.exon11;Parent=g5713.t2
HiC_scaffold_14	AUGUSTUS	CDS	26124653	26124787	1.0	-	1	ID=g5713.t1.CDS11;Parent=g5713.t1
HiC_scaffold_14	AUGUSTUS	CDS	26124653	26124787	1.0	-	1	ID=g5713.t2.CDS11;Parent=g5713.t2
HiC_scaffold_14	AUGUSTUS	intron	26124788	26128960	1.0	-	.	ID=g5713.t1.intron11;Parent=g5713.t1
HiC_scaffold_14	AUGUSTUS	intron	26124788	26128960	1.0	-	.	ID=g5713.t2.intron11;Parent=g5713.t2
HiC_scaffold_14	AUGUSTUS	exon	26128961	26129142	.	-	.	ID=g5713.t1.exon12;Parent=g5713.t1
HiC_scaffold_14	AUGUSTUS	exon	26128961	26129142	.	-	.	ID=g5713.t2.exon12;Parent=g5713.t2
HiC_scaffold_14	AUGUSTUS	CDS	26128961	26129142	1.0	-	0	ID=g5713.t1.CDS12;Parent=g5713.t1
HiC_scaffold_14	AUGUSTUS	CDS	26128961	26129142	1.0	-	0	ID=g5713.t2.CDS12;Parent=g5713.t2
HiC_scaffold_14	AUGUSTUS	start_codon	26129140	26129142	.	-	0	ID=g5713.t1.start1;Parent=g5713.t1
HiC_scaffold_14	AUGUSTUS	start_codon	26129140	26129142	.	-	0	ID=g5713.t2.start1;Parent=g5713.t2
HiC_scaffold_14	AUGUSTUS	start_codon	26132655	26132657	.	+	0	ID=g5714.t1.start1;Parent=g5714.t1
HiC_scaffold_14	AUGUSTUS	exon	26132655	26132702	.	+	.	ID=g5714.t1.exon1;Parent=g5714.t1
HiC_scaffold_14	AUGUSTUS	CDS	26132655	26132702	1.0	+	0	ID=g5714.t1.CDS1;Parent=g5714.t1
HiC_scaffold_14	AUGUSTUS	gene	26132655	26148463	.	+	.	ID=g5714
HiC_scaffold_14	AUGUSTUS	mRNA	26132655	26148463	1.0	+	.	ID=g5714.t1;Parent=g5714;em_target=10029.XP_007637883.1;em_score=852.0;em_evalue=1.4e-259;em_tcov=.;em_OGs=COG5277@1|root,KOG0676@2759|Eukaryota,38CY2@33154|Opisthokonta,3B9SS@33208|Metazoa,3CTHW@33213|Bilateria,4847M@7711|Chordata,48WJV@7742|Vertebrata,3JA2X@40674|Mammalia,35J3Z@314146|Euarchontoglires,4Q0XH@9989|Rodentia;em_COG_cat=Z;em_desc=spermatogenesis;em_max_annot_lvl=33208|Metazoa;em_Preferred_name=ACTR1A;em_KEGG_ko=ko:K16575;em_BRITE=ko00000,ko03036,ko04147,ko04812;em_PFAMs=Actin;em_GOs=GO:0000003,GO:0000086,GO:0000278,GO:0002177,GO:0002376,GO:0002478,GO:0002495,GO:0002504,GO:0003674,GO:0005198,GO:0005200,GO:0005575,GO:0005622,GO:0005623,GO:0005737,GO:0005798,GO:0005813,GO:0005814,GO:0005815,GO:0005829,GO:0005856,GO:0005869,GO:0005875,GO:0005884,GO:0005938,GO:0006810,GO:0006888,GO:0006928,GO:0006996,GO:0007010,GO:0007017,GO:0007018,GO:0007049,GO:0007276,GO:0007283,GO:0007346,GO:0008088,GO:0008089,GO:0008090,GO:0008150,GO:0009987,GO:0010389,GO:0010564,GO:0010970,GO:0015629,GO:0015630,GO:0016043,GO:0016192,GO:0019882,GO:0019884,GO:0019886,GO:0019896,GO:0019953,GO:0022402,GO:0022406,GO:0022414,GO:0022607,GO:0030030,GO:0030031,GO:0030135,GO:0030137,GO:0030705,GO:0031410,GO:0031982,GO:0032501,GO:0032504,GO:0032991,GO:0034643,GO:0043209,GO:0043226,GO:0043227,GO:0043228,GO:0043229,GO:0043232,GO:0044085,GO:0044422,GO:0044424,GO:0044430,GO:0044444,GO:0044446,GO:0044448,GO:0044450,GO:0044464,GO:0044703,GO:0044770,GO:0044772,GO:0044782,GO:0044839,GO:0046907,GO:0047497,GO:0048002,GO:0048193,GO:0048232,GO:0048609,GO:0050789,GO:0050794,GO:0051179,GO:0051234,GO:0051640,GO:0051641,GO:0051646,GO:0051649,GO:0051654,GO:0051656,GO:0051704,GO:0051726,GO:0060271,GO:0065007,GO:0070925,GO:0071840,GO:0071944,GO:0072384,GO:0097708,GO:0097711,GO:0098930,GO:0099080,GO:0099081,GO:0099111,GO:0099512,GO:0099513,GO:0099568,GO:0099738,GO:0120031,GO:0120036,GO:0140056,GO:1901987,GO:1901990,GO:1902749,GO:1903047
HiC_scaffold_14	AUGUSTUS	intron	26132703	26141711	1.0	+	.	ID=g5714.t1.intron1;Parent=g5714.t1
HiC_scaffold_14	AUGUSTUS	exon	26141712	26141776	.	+	.	ID=g5714.t1.exon2;Parent=g5714.t1
HiC_scaffold_14	AUGUSTUS	CDS	26141712	26141776	1.0	+	0	ID=g5714.t1.CDS2;Parent=g5714.t1
HiC_scaffold_14	AUGUSTUS	intron	26141777	26142096	1.0	+	.	ID=g5714.t1.intron2;Parent=g5714.t1
HiC_scaffold_14	AUGUSTUS	exon	26142097	26142172	.	+	.	ID=g5714.t1.exon3;Parent=g5714.t1
HiC_scaffold_14	AUGUSTUS	CDS	26142097	26142172	1.0	+	1	ID=g5714.t1.CDS3;Parent=g5714.t1
HiC_scaffold_14	AUGUSTUS	intron	26142173	26142909	1.0	+	.	ID=g5714.t1.intron3;Parent=g5714.t1
HiC_scaffold_14	AUGUSTUS	exon	26142910	26143035	.	+	.	ID=g5714.t1.exon4;Parent=g5714.t1
HiC_scaffold_14	AUGUSTUS	CDS	26142910	26143035	1.0	+	0	ID=g5714.t1.CDS4;Parent=g5714.t1
HiC_scaffold_14	AUGUSTUS	intron	26143036	26143824	1.0	+	.	ID=g5714.t1.intron4;Parent=g5714.t1
HiC_scaffold_14	AUGUSTUS	exon	26143825	26143949	.	+	.	ID=g5714.t1.exon5;Parent=g5714.t1
HiC_scaffold_14	AUGUSTUS	CDS	26143825	26143949	1.0	+	0	ID=g5714.t1.CDS5;Parent=g5714.t1
HiC_scaffold_14	AUGUSTUS	intron	26143950	26145164	1.0	+	.	ID=g5714.t1.intron5;Parent=g5714.t1
HiC_scaffold_14	AUGUSTUS	exon	26145165	26145381	.	+	.	ID=g5714.t1.exon6;Parent=g5714.t1
HiC_scaffold_14	AUGUSTUS	CDS	26145165	26145381	1.0	+	1	ID=g5714.t1.CDS6;Parent=g5714.t1
HiC_scaffold_14	AUGUSTUS	intron	26145382	26146559	1.0	+	.	ID=g5714.t1.intron6;Parent=g5714.t1
HiC_scaffold_14	AUGUSTUS	exon	26146560	26146652	.	+	.	ID=g5714.t1.exon7;Parent=g5714.t1
HiC_scaffold_14	AUGUSTUS	CDS	26146560	26146652	1.0	+	0	ID=g5714.t1.CDS7;Parent=g5714.t1
HiC_scaffold_14	AUGUSTUS	intron	26146653	26147227	1.0	+	.	ID=g5714.t1.intron7;Parent=g5714.t1
HiC_scaffold_14	AUGUSTUS	exon	26147228	26147402	.	+	.	ID=g5714.t1.exon8;Parent=g5714.t1
HiC_scaffold_14	AUGUSTUS	CDS	26147228	26147402	1.0	+	0	ID=g5714.t1.CDS8;Parent=g5714.t1
HiC_scaffold_14	AUGUSTUS	intron	26147403	26147491	1.0	+	.	ID=g5714.t1.intron8;Parent=g5714.t1
HiC_scaffold_14	AUGUSTUS	exon	26147492	26147553	.	+	.	ID=g5714.t1.exon9;Parent=g5714.t1
HiC_scaffold_14	AUGUSTUS	CDS	26147492	26147553	1.0	+	2	ID=g5714.t1.CDS9;Parent=g5714.t1
HiC_scaffold_14	AUGUSTUS	intron	26147554	26148143	1.0	+	.	ID=g5714.t1.intron9;Parent=g5714.t1
HiC_scaffold_14	AUGUSTUS	exon	26148144	26148184	.	+	.	ID=g5714.t1.exon10;Parent=g5714.t1
HiC_scaffold_14	AUGUSTUS	CDS	26148144	26148184	1.0	+	0	ID=g5714.t1.CDS10;Parent=g5714.t1
HiC_scaffold_14	AUGUSTUS	intron	26148185	26148360	1.0	+	.	ID=g5714.t1.intron10;Parent=g5714.t1
HiC_scaffold_14	AUGUSTUS	exon	26148361	26148463	.	+	.	ID=g5714.t1.exon11;Parent=g5714.t1
HiC_scaffold_14	AUGUSTUS	CDS	26148361	26148463	1.0	+	1	ID=g5714.t1.CDS11;Parent=g5714.t1
HiC_scaffold_14	AUGUSTUS	stop_codon	26148461	26148463	.	+	0	ID=g5714.t1.stop1;Parent=g5714.t1
HiC_scaffold_14	AUGUSTUS	stop_codon	26152001	26152003	.	-	0	ID=g5715.t1.stop1;Parent=g5715.t1
HiC_scaffold_14	AUGUSTUS	exon	26152001	26152263	.	-	.	ID=g5715.t1.exon1;Parent=g5715.t1
HiC_scaffold_14	AUGUSTUS	CDS	26152001	26152263	1.0	-	2	ID=g5715.t1.CDS1;Parent=g5715.t1
HiC_scaffold_14	AUGUSTUS	gene	26152001	26157158	.	-	.	ID=g5715
HiC_scaffold_14	AUGUSTUS	mRNA	26152001	26157158	1.0	-	.	ID=g5715.t1;Parent=g5715;em_target=9612.ENSCAFP00000014978;em_score=1151.1;em_evalue=0.0;em_tcov=.;em_OGs=2CMZ7@1|root,2QSW5@2759|Eukaryota,38G7U@33154|Opisthokonta,3BBGD@33208|Metazoa,3CUIT@33213|Bilateria,4894W@7711|Chordata,494QI@7742|Vertebrata,3J3QG@40674|Mammalia,3ET4R@33554|Carnivora;em_COG_cat=S;em_desc=Major facilitator superfamily domain containing 13A;em_max_annot_lvl=33208|Metazoa;em_Preferred_name=TMEM180;em_PFAMs=MFS_2;em_GOs=
HiC_scaffold_14	AUGUSTUS	intron	26152264	26153332	1.0	-	.	ID=g5715.t1.intron1;Parent=g5715.t1
HiC_scaffold_14	AUGUSTUS	exon	26153333	26153526	.	-	.	ID=g5715.t1.exon2;Parent=g5715.t1
HiC_scaffold_14	AUGUSTUS	CDS	26153333	26153526	1.0	-	1	ID=g5715.t1.CDS2;Parent=g5715.t1
HiC_scaffold_14	AUGUSTUS	intron	26153527	26153604	1.0	-	.	ID=g5715.t1.intron2;Parent=g5715.t1
HiC_scaffold_14	AUGUSTUS	exon	26153605	26153776	.	-	.	ID=g5715.t1.exon3;Parent=g5715.t1
HiC_scaffold_14	AUGUSTUS	CDS	26153605	26153776	1.0	-	2	ID=g5715.t1.CDS3;Parent=g5715.t1
HiC_scaffold_14	AUGUSTUS	intron	26153777	26154312	1.0	-	.	ID=g5715.t1.intron3;Parent=g5715.t1
HiC_scaffold_14	AUGUSTUS	exon	26154313	26154409	.	-	.	ID=g5715.t1.exon4;Parent=g5715.t1
HiC_scaffold_14	AUGUSTUS	CDS	26154313	26154409	1.0	-	0	ID=g5715.t1.CDS4;Parent=g5715.t1
HiC_scaffold_14	AUGUSTUS	intron	26154410	26155231	1.0	-	.	ID=g5715.t1.intron4;Parent=g5715.t1
HiC_scaffold_14	AUGUSTUS	exon	26155232	26155355	.	-	.	ID=g5715.t1.exon5;Parent=g5715.t1
HiC_scaffold_14	AUGUSTUS	CDS	26155232	26155355	1.0	-	1	ID=g5715.t1.CDS5;Parent=g5715.t1
HiC_scaffold_14	AUGUSTUS	intron	26155356	26155487	1.0	-	.	ID=g5715.t1.intron5;Parent=g5715.t1
HiC_scaffold_14	AUGUSTUS	exon	26155488	26155940	.	-	.	ID=g5715.t1.exon6;Parent=g5715.t1
HiC_scaffold_14	AUGUSTUS	CDS	26155488	26155940	1.0	-	1	ID=g5715.t1.CDS6;Parent=g5715.t1
HiC_scaffold_14	AUGUSTUS	intron	26155941	26156482	1.0	-	.	ID=g5715.t1.intron6;Parent=g5715.t1
HiC_scaffold_14	AUGUSTUS	exon	26156483	26156565	.	-	.	ID=g5715.t1.exon7;Parent=g5715.t1
HiC_scaffold_14	AUGUSTUS	CDS	26156483	26156565	1.0	-	0	ID=g5715.t1.CDS7;Parent=g5715.t1
HiC_scaffold_14	AUGUSTUS	intron	26156566	26156990	1.0	-	.	ID=g5715.t1.intron7;Parent=g5715.t1
HiC_scaffold_14	AUGUSTUS	exon	26156991	26157158	.	-	.	ID=g5715.t1.exon8;Parent=g5715.t1
HiC_scaffold_14	AUGUSTUS	CDS	26156991	26157158	1.0	-	0	ID=g5715.t1.CDS8;Parent=g5715.t1
HiC_scaffold_14	AUGUSTUS	start_codon	26157156	26157158	.	-	0	ID=g5715.t1.start1;Parent=g5715.t1
HiC_scaffold_14	AUGUSTUS	start_codon	26172372	26172374	.	+	0	ID=g5716.t1.start1;Parent=g5716.t1
HiC_scaffold_14	AUGUSTUS	gene	26172372	26173031	.	+	.	ID=g5716
HiC_scaffold_14	AUGUSTUS	exon	26172372	26173031	.	+	.	ID=g5716.t1.exon1;Parent=g5716.t1
HiC_scaffold_14	AUGUSTUS	mRNA	26172372	26173031	1.0	+	.	ID=g5716.t1;Parent=g5716
HiC_scaffold_14	AUGUSTUS	CDS	26172372	26173031	1.0	+	0	ID=g5716.t1.CDS1;Parent=g5716.t1
HiC_scaffold_14	AUGUSTUS	stop_codon	26173029	26173031	.	+	0	ID=g5716.t1.stop1;Parent=g5716.t1
HiC_scaffold_14	AUGUSTUS	start_codon	26188618	26188620	.	+	0	ID=g5717.t1.start1;Parent=g5717.t1
HiC_scaffold_14	AUGUSTUS	exon	26188618	26188691	.	+	.	ID=g5717.t1.exon1;Parent=g5717.t1
HiC_scaffold_14	AUGUSTUS	CDS	26188618	26188691	1.0	+	0	ID=g5717.t1.CDS1;Parent=g5717.t1
HiC_scaffold_14	AUGUSTUS	gene	26188618	26190405	.	+	.	ID=g5717
HiC_scaffold_14	AUGUSTUS	mRNA	26188618	26190405	1.0	+	.	ID=g5717.t1;Parent=g5717;em_target=9668.ENSMPUP00000016769;em_score=632.1;em_evalue=3.3e-193;em_tcov=.;em_OGs=2BVVF@1|root,2RZII@2759|Eukaryota,38H6P@33154|Opisthokonta,3BGG7@33208|Metazoa,3D0D1@33213|Bilateria,47ZV3@7711|Chordata,48ZBP@7742|Vertebrata,3JFBT@40674|Mammalia,3EKR0@33554|Carnivora;em_COG_cat=S;em_desc=CUE domain containing 2;em_max_annot_lvl=33208|Metazoa;em_Preferred_name=CUEDC2;em_GOs=GO:0001817,GO:0001818,GO:0002682,GO:0002683,GO:0002697,GO:0002698,GO:0002700,GO:0002701,GO:0002718,GO:0002719,GO:0005575,GO:0005622,GO:0005623,GO:0005634,GO:0005635,GO:0005654,GO:0005737,GO:0005829,GO:0008150,GO:0010935,GO:0010936,GO:0012505,GO:0016020,GO:0031090,GO:0031347,GO:0031348,GO:0031965,GO:0031967,GO:0031974,GO:0031975,GO:0031981,GO:0032101,GO:0032102,GO:0043226,GO:0043227,GO:0043229,GO:0043231,GO:0043233,GO:0044422,GO:0044424,GO:0044428,GO:0044444,GO:0044446,GO:0044464,GO:0048519,GO:0048583,GO:0048585,GO:0050727,GO:0050728,GO:0050776,GO:0050777,GO:0050789,GO:0051239,GO:0051241,GO:0065007,GO:0070013,GO:0080134,GO:1900015,GO:1900016;em_PFAMs=CUE
HiC_scaffold_14	AUGUSTUS	intron	26188692	26189052	1.0	+	.	ID=g5717.t1.intron1;Parent=g5717.t1
HiC_scaffold_14	AUGUSTUS	exon	26189053	26189196	.	+	.	ID=g5717.t1.exon2;Parent=g5717.t1
HiC_scaffold_14	AUGUSTUS	CDS	26189053	26189196	1.0	+	1	ID=g5717.t1.CDS2;Parent=g5717.t1
HiC_scaffold_14	AUGUSTUS	intron	26189197	26189290	1.0	+	.	ID=g5717.t1.intron2;Parent=g5717.t1
HiC_scaffold_14	AUGUSTUS	exon	26189291	26189352	.	+	.	ID=g5717.t1.exon3;Parent=g5717.t1
HiC_scaffold_14	AUGUSTUS	CDS	26189291	26189352	1.0	+	1	ID=g5717.t1.CDS3;Parent=g5717.t1
HiC_scaffold_14	AUGUSTUS	intron	26189353	26189432	1.0	+	.	ID=g5717.t1.intron3;Parent=g5717.t1
HiC_scaffold_14	AUGUSTUS	exon	26189433	26189563	.	+	.	ID=g5717.t1.exon4;Parent=g5717.t1
HiC_scaffold_14	AUGUSTUS	CDS	26189433	26189563	1.0	+	2	ID=g5717.t1.CDS4;Parent=g5717.t1
HiC_scaffold_14	AUGUSTUS	intron	26189564	26189647	1.0	+	.	ID=g5717.t1.intron4;Parent=g5717.t1
HiC_scaffold_14	AUGUSTUS	exon	26189648	26189830	.	+	.	ID=g5717.t1.exon5;Parent=g5717.t1
HiC_scaffold_14	AUGUSTUS	CDS	26189648	26189830	1.0	+	0	ID=g5717.t1.CDS5;Parent=g5717.t1
HiC_scaffold_14	AUGUSTUS	intron	26189831	26189970	1.0	+	.	ID=g5717.t1.intron5;Parent=g5717.t1
HiC_scaffold_14	AUGUSTUS	exon	26189971	26190032	.	+	.	ID=g5717.t1.exon6;Parent=g5717.t1
HiC_scaffold_14	AUGUSTUS	CDS	26189971	26190032	1.0	+	0	ID=g5717.t1.CDS6;Parent=g5717.t1
HiC_scaffold_14	AUGUSTUS	intron	26190033	26190113	1.0	+	.	ID=g5717.t1.intron6;Parent=g5717.t1
HiC_scaffold_14	AUGUSTUS	exon	26190114	26190174	.	+	.	ID=g5717.t1.exon7;Parent=g5717.t1
HiC_scaffold_14	AUGUSTUS	CDS	26190114	26190174	1.0	+	1	ID=g5717.t1.CDS7;Parent=g5717.t1
HiC_scaffold_14	AUGUSTUS	intron	26190175	26190258	1.0	+	.	ID=g5717.t1.intron7;Parent=g5717.t1
HiC_scaffold_14	AUGUSTUS	exon	26190259	26190405	.	+	.	ID=g5717.t1.exon8;Parent=g5717.t1
HiC_scaffold_14	AUGUSTUS	CDS	26190259	26190405	1.0	+	0	ID=g5717.t1.CDS8;Parent=g5717.t1
HiC_scaffold_14	AUGUSTUS	stop_codon	26190403	26190405	.	+	0	ID=g5717.t1.stop1;Parent=g5717.t1
HiC_scaffold_14	AUGUSTUS	stop_codon	26190855	26190857	.	-	0	ID=g5718.t1.stop1;Parent=g5718.t1
HiC_scaffold_14	AUGUSTUS	exon	26190855	26191044	.	-	.	ID=g5718.t1.exon1;Parent=g5718.t1
HiC_scaffold_14	AUGUSTUS	CDS	26190855	26191044	1.0	-	1	ID=g5718.t1.CDS1;Parent=g5718.t1
HiC_scaffold_14	AUGUSTUS	gene	26190855	26192751	.	-	.	ID=g5718
HiC_scaffold_14	AUGUSTUS	mRNA	26190855	26192751	1.0	-	.	ID=g5718.t1;Parent=g5718;em_target=9668.ENSMPUP00000016767;em_score=649.7;em_evalue=1.7e-198;em_tcov=.;em_OGs=KOG1947@1|root,KOG1947@2759|Eukaryota,39A3S@33154|Opisthokonta,3BEBQ@33208|Metazoa,3D29T@33213|Bilateria,481RD@7711|Chordata,49572@7742|Vertebrata,3J3DQ@40674|Mammalia,3EHDT@33554|Carnivora;em_COG_cat=S;em_desc=F-box LRR-repeat protein 15;em_max_annot_lvl=33208|Metazoa;em_Preferred_name=FBXL15;em_KEGG_ko=ko:K10281;em_BRITE=ko00000,ko04121;em_PFAMs=F-box,LRR_6;em_GOs=GO:0000086,GO:0000151,GO:0000209,GO:0000278,GO:0001503,GO:0003002,GO:0003674,GO:0003824,GO:0004842,GO:0005575,GO:0005622,GO:0005623,GO:0005737,GO:0005829,GO:0006355,GO:0006357,GO:0006464,GO:0006508,GO:0006511,GO:0006807,GO:0007049,GO:0007275,GO:0007389,GO:0007610,GO:0007622,GO:0007623,GO:0007626,GO:0008150,GO:0008152,GO:0009056,GO:0009057,GO:0009314,GO:0009416,GO:0009605,GO:0009628,GO:0009648,GO:0009649,GO:0009888,GO:0009889,GO:0009953,GO:0009966,GO:0009967,GO:0009987,GO:0010468,GO:0010498,GO:0010556,GO:0010646,GO:0010647,GO:0016567,GO:0016740,GO:0019005,GO:0019219,GO:0019222,GO:0019538,GO:0019787,GO:0019941,GO:0022402,GO:0023051,GO:0023056,GO:0030163,GO:0030282,GO:0030510,GO:0030513,GO:0031146,GO:0031214,GO:0031323,GO:0031326,GO:0031461,GO:0032446,GO:0032501,GO:0032502,GO:0032991,GO:0036211,GO:0042752,GO:0043153,GO:0043161,GO:0043170,GO:0043412,GO:0043632,GO:0043687,GO:0044237,GO:0044238,GO:0044248,GO:0044257,GO:0044260,GO:0044265,GO:0044267,GO:0044424,GO:0044444,GO:0044464,GO:0044770,GO:0044772,GO:0044839,GO:0045475,GO:0048511,GO:0048512,GO:0048513,GO:0048518,GO:0048522,GO:0048583,GO:0048584,GO:0048731,GO:0048856,GO:0050789,GO:0050794,GO:0050896,GO:0051171,GO:0051252,GO:0051603,GO:0060255,GO:0065007,GO:0070647,GO:0071704,GO:0080090,GO:0090092,GO:0090100,GO:0090287,GO:0140096,GO:1901564,GO:1901565,GO:1901575,GO:1902494,GO:1903047,GO:1903506,GO:1990234,GO:2000112,GO:2001141
HiC_scaffold_14	AUGUSTUS	intron	26191045	26191545	1.0	-	.	ID=g5718.t1.intron1;Parent=g5718.t1
HiC_scaffold_14	AUGUSTUS	exon	26191546	26192051	.	-	.	ID=g5718.t1.exon2;Parent=g5718.t1
HiC_scaffold_14	AUGUSTUS	CDS	26191546	26192051	1.0	-	0	ID=g5718.t1.CDS2;Parent=g5718.t1
HiC_scaffold_14	AUGUSTUS	intron	26192052	26192372	1.0	-	.	ID=g5718.t1.intron2;Parent=g5718.t1
HiC_scaffold_14	AUGUSTUS	exon	26192373	26192526	.	-	.	ID=g5718.t1.exon3;Parent=g5718.t1
HiC_scaffold_14	AUGUSTUS	CDS	26192373	26192526	1.0	-	1	ID=g5718.t1.CDS3;Parent=g5718.t1
HiC_scaffold_14	AUGUSTUS	intron	26192527	26192698	1.0	-	.	ID=g5718.t1.intron3;Parent=g5718.t1
HiC_scaffold_14	AUGUSTUS	exon	26192699	26192751	.	-	.	ID=g5718.t1.exon4;Parent=g5718.t1
HiC_scaffold_14	AUGUSTUS	CDS	26192699	26192751	1.0	-	0	ID=g5718.t1.CDS4;Parent=g5718.t1
HiC_scaffold_14	AUGUSTUS	start_codon	26192749	26192751	.	-	0	ID=g5718.t1.start1;Parent=g5718.t1
HiC_scaffold_14	AUGUSTUS	start_codon	26196521	26196523	.	+	0	ID=g5719.t1.start1;Parent=g5719.t1
HiC_scaffold_14	AUGUSTUS	exon	26196521	26197174	.	+	.	ID=g5719.t1.exon1;Parent=g5719.t1
HiC_scaffold_14	AUGUSTUS	CDS	26196521	26197174	0.93	+	0	ID=g5719.t1.CDS1;Parent=g5719.t1
HiC_scaffold_14	AUGUSTUS	gene	26196521	26209599	.	+	.	ID=g5719
HiC_scaffold_14	AUGUSTUS	mRNA	26196521	26209599	0.93	+	.	ID=g5719.t1;Parent=g5719;em_target=9668.ENSMPUP00000016774;em_score=2277.0;em_evalue=0.0;em_tcov=.;em_OGs=COG5307@1|root,KOG0932@2759|Eukaryota,38HIY@33154|Opisthokonta,3BDCP@33208|Metazoa,3CX3V@33213|Bilateria,481B1@7711|Chordata,495YG@7742|Vertebrata,3J62P@40674|Mammalia,3EMAN@33554|Carnivora;em_COG_cat=U;em_desc=and SEC7;em_max_annot_lvl=33208|Metazoa;em_Preferred_name=PSD;em_KEGG_ko=ko:K12494;em_KEGG_Pathway=ko04144,map04144;em_BRITE=ko00000,ko00001,ko04131;em_PFAMs=PH_9,Sec7;em_GOs=GO:0000226,GO:0000278,GO:0001408,GO:0001409,GO:0001558,GO:0001726,GO:0003674,GO:0005085,GO:0005086,GO:0005215,GO:0005488,GO:0005515,GO:0005575,GO:0005622,GO:0005623,GO:0005737,GO:0005768,GO:0005856,GO:0005874,GO:0005886,GO:0005938,GO:0006810,GO:0006862,GO:0006863,GO:0006950,GO:0006996,GO:0006997,GO:0006998,GO:0007010,GO:0007017,GO:0007019,GO:0007049,GO:0007077,GO:0007088,GO:0007154,GO:0007165,GO:0007275,GO:0007346,GO:0007399,GO:0008150,GO:0008361,GO:0009611,GO:0009987,GO:0010008,GO:0010256,GO:0010564,GO:0010639,GO:0010721,GO:0010769,GO:0010771,GO:0010948,GO:0010975,GO:0010977,GO:0012505,GO:0014069,GO:0015215,GO:0015216,GO:0015605,GO:0015630,GO:0015748,GO:0015851,GO:0015854,GO:0015865,GO:0015931,GO:0015932,GO:0016020,GO:0016021,GO:0016043,GO:0019898,GO:0019899,GO:0022008,GO:0022402,GO:0022411,GO:0022603,GO:0022604,GO:0022857,GO:0023052,GO:0030030,GO:0030154,GO:0030182,GO:0030308,GO:0030397,GO:0030425,GO:0030516,GO:0030517,GO:0031090,GO:0031109,GO:0031175,GO:0031224,GO:0031252,GO:0031253,GO:0031256,GO:0031312,GO:0031313,GO:0031344,GO:0031345,GO:0031410,GO:0031982,GO:0032101,GO:0032102,GO:0032153,GO:0032154,GO:0032155,GO:0032279,GO:0032501,GO:0032502,GO:0032535,GO:0032587,GO:0032886,GO:0032887,GO:0032888,GO:0032984,GO:0033043,GO:0033044,GO:0033045,GO:0033046,GO:0033047,GO:0033048,GO:0036449,GO:0036477,GO:0040008,GO:0042995,GO:0043005,GO:0043197,GO:0043226,GO:0043227,GO:0043228,GO:0043229,GO:0043232,GO:0043624,GO:0043933,GO:0044309,GO:0044422,GO:0044424,GO:0044425,GO:0044430,GO:0044433,GO:0044440,GO:0044444,GO:0044446,GO:0044456,GO:0044459,GO:0044463,GO:0044464,GO:0045202,GO:0045595,GO:0045596,GO:0045664,GO:0045665,GO:0045786,GO:0045839,GO:0045926,GO:0045930,GO:0046602,GO:0046605,GO:0048468,GO:0048519,GO:0048523,GO:0048583,GO:0048585,GO:0048638,GO:0048640,GO:0048666,GO:0048678,GO:0048679,GO:0048681,GO:0048686,GO:0048688,GO:0048690,GO:0048692,GO:0048699,GO:0048731,GO:0048856,GO:0048869,GO:0050767,GO:0050768,GO:0050770,GO:0050771,GO:0050789,GO:0050793,GO:0050794,GO:0050896,GO:0051020,GO:0051081,GO:0051093,GO:0051128,GO:0051129,GO:0051179,GO:0051234,GO:0051239,GO:0051241,GO:0051261,GO:0051493,GO:0051494,GO:0051716,GO:0051726,GO:0051783,GO:0051784,GO:0051960,GO:0051961,GO:0051983,GO:0051985,GO:0055085,GO:0060236,GO:0060284,GO:0061024,GO:0061387,GO:0065007,GO:0065008,GO:0065009,GO:0070507,GO:0070570,GO:0070571,GO:0071702,GO:0071705,GO:0071840,GO:0071944,GO:0072530,GO:0080134,GO:0080135,GO:0090066,GO:0090224,GO:0097435,GO:0097447,GO:0097458,GO:0097708,GO:0098588,GO:0098590,GO:0098772,GO:0098794,GO:0098805,GO:0098845,GO:0098895,GO:0098984,GO:0098999,GO:0099080,GO:0099081,GO:0099512,GO:0099513,GO:0099568,GO:0099572,GO:0120025,GO:0120035,GO:0120036,GO:0120038,GO:1901679,GO:1902845,GO:1903034,GO:1903035,GO:1903047,GO:1903790,GO:1990752,GO:2000026,GO:2001251
HiC_scaffold_14	AUGUSTUS	intron	26197175	26197452	1.0	+	.	ID=g5719.t1.intron1;Parent=g5719.t1
HiC_scaffold_14	AUGUSTUS	exon	26197453	26197555	.	+	.	ID=g5719.t1.exon2;Parent=g5719.t1
HiC_scaffold_14	AUGUSTUS	CDS	26197453	26197555	1.0	+	0	ID=g5719.t1.CDS2;Parent=g5719.t1
HiC_scaffold_14	AUGUSTUS	intron	26197556	26198046	1.0	+	.	ID=g5719.t1.intron2;Parent=g5719.t1
HiC_scaffold_14	AUGUSTUS	exon	26198047	26198410	.	+	.	ID=g5719.t1.exon3;Parent=g5719.t1
HiC_scaffold_14	AUGUSTUS	CDS	26198047	26198410	1.0	+	2	ID=g5719.t1.CDS3;Parent=g5719.t1
HiC_scaffold_14	AUGUSTUS	intron	26198411	26199117	1.0	+	.	ID=g5719.t1.intron3;Parent=g5719.t1
HiC_scaffold_14	AUGUSTUS	exon	26199118	26199558	.	+	.	ID=g5719.t1.exon4;Parent=g5719.t1
HiC_scaffold_14	AUGUSTUS	CDS	26199118	26199558	1.0	+	1	ID=g5719.t1.CDS4;Parent=g5719.t1
HiC_scaffold_14	AUGUSTUS	intron	26199559	26200690	1.0	+	.	ID=g5719.t1.intron4;Parent=g5719.t1
HiC_scaffold_14	AUGUSTUS	exon	26200691	26200885	.	+	.	ID=g5719.t1.exon5;Parent=g5719.t1
HiC_scaffold_14	AUGUSTUS	CDS	26200691	26200885	1.0	+	1	ID=g5719.t1.CDS5;Parent=g5719.t1
HiC_scaffold_14	AUGUSTUS	intron	26200886	26201038	1.0	+	.	ID=g5719.t1.intron5;Parent=g5719.t1
HiC_scaffold_14	AUGUSTUS	exon	26201039	26201119	.	+	.	ID=g5719.t1.exon6;Parent=g5719.t1
HiC_scaffold_14	AUGUSTUS	CDS	26201039	26201119	1.0	+	1	ID=g5719.t1.CDS6;Parent=g5719.t1
HiC_scaffold_14	AUGUSTUS	intron	26201120	26201328	1.0	+	.	ID=g5719.t1.intron6;Parent=g5719.t1
HiC_scaffold_14	AUGUSTUS	exon	26201329	26201441	.	+	.	ID=g5719.t1.exon7;Parent=g5719.t1
HiC_scaffold_14	AUGUSTUS	CDS	26201329	26201441	1.0	+	1	ID=g5719.t1.CDS7;Parent=g5719.t1
HiC_scaffold_14	AUGUSTUS	intron	26201442	26201911	1.0	+	.	ID=g5719.t1.intron7;Parent=g5719.t1
HiC_scaffold_14	AUGUSTUS	exon	26201912	26201970	.	+	.	ID=g5719.t1.exon8;Parent=g5719.t1
HiC_scaffold_14	AUGUSTUS	CDS	26201912	26201970	1.0	+	2	ID=g5719.t1.CDS8;Parent=g5719.t1
HiC_scaffold_14	AUGUSTUS	intron	26201971	26202076	1.0	+	.	ID=g5719.t1.intron8;Parent=g5719.t1
HiC_scaffold_14	AUGUSTUS	exon	26202077	26202166	.	+	.	ID=g5719.t1.exon9;Parent=g5719.t1
HiC_scaffold_14	AUGUSTUS	CDS	26202077	26202166	1.0	+	0	ID=g5719.t1.CDS9;Parent=g5719.t1
HiC_scaffold_14	AUGUSTUS	intron	26202167	26206110	1.0	+	.	ID=g5719.t1.intron9;Parent=g5719.t1
HiC_scaffold_14	AUGUSTUS	start_codon	26204246	26204248	.	+	0	ID=g5719.t2.start1;Parent=g5719.t2
HiC_scaffold_14	AUGUSTUS	exon	26204246	26204443	.	+	.	ID=g5719.t2.exon1;Parent=g5719.t2
HiC_scaffold_14	AUGUSTUS	CDS	26204246	26204443	0.99	+	0	ID=g5719.t2.CDS1;Parent=g5719.t2
HiC_scaffold_14	AUGUSTUS	mRNA	26204246	26209599	0.99	+	.	ID=g5719.t2;Parent=g5719;em_target=9713.XP_006751374.1;em_score=828.2;em_evalue=3.3e-252;em_tcov=.;em_OGs=COG5307@1|root,KOG0932@2759|Eukaryota,38HIY@33154|Opisthokonta,3BDCP@33208|Metazoa,3CX3V@33213|Bilateria,481B1@7711|Chordata,495YG@7742|Vertebrata,3J62P@40674|Mammalia,3EMAN@33554|Carnivora;em_COG_cat=U;em_desc=and SEC7;em_max_annot_lvl=33208|Metazoa;em_Preferred_name=PSD;em_KEGG_ko=ko:K12494;em_KEGG_Pathway=ko04144,map04144;em_BRITE=ko00000,ko00001,ko04131;em_PFAMs=PH_9,Sec7;em_GOs=GO:0000226,GO:0000278,GO:0001408,GO:0001409,GO:0001558,GO:0001726,GO:0003674,GO:0005085,GO:0005086,GO:0005215,GO:0005488,GO:0005515,GO:0005575,GO:0005622,GO:0005623,GO:0005737,GO:0005768,GO:0005856,GO:0005874,GO:0005886,GO:0005938,GO:0006810,GO:0006862,GO:0006863,GO:0006950,GO:0006996,GO:0006997,GO:0006998,GO:0007010,GO:0007017,GO:0007019,GO:0007049,GO:0007077,GO:0007088,GO:0007154,GO:0007165,GO:0007275,GO:0007346,GO:0007399,GO:0008150,GO:0008361,GO:0009611,GO:0009987,GO:0010008,GO:0010256,GO:0010564,GO:0010639,GO:0010721,GO:0010769,GO:0010771,GO:0010948,GO:0010975,GO:0010977,GO:0012505,GO:0014069,GO:0015215,GO:0015216,GO:0015605,GO:0015630,GO:0015748,GO:0015851,GO:0015854,GO:0015865,GO:0015931,GO:0015932,GO:0016020,GO:0016021,GO:0016043,GO:0019898,GO:0019899,GO:0022008,GO:0022402,GO:0022411,GO:0022603,GO:0022604,GO:0022857,GO:0023052,GO:0030030,GO:0030154,GO:0030182,GO:0030308,GO:0030397,GO:0030425,GO:0030516,GO:0030517,GO:0031090,GO:0031109,GO:0031175,GO:0031224,GO:0031252,GO:0031253,GO:0031256,GO:0031312,GO:0031313,GO:0031344,GO:0031345,GO:0031410,GO:0031982,GO:0032101,GO:0032102,GO:0032153,GO:0032154,GO:0032155,GO:0032279,GO:0032501,GO:0032502,GO:0032535,GO:0032587,GO:0032886,GO:0032887,GO:0032888,GO:0032984,GO:0033043,GO:0033044,GO:0033045,GO:0033046,GO:0033047,GO:0033048,GO:0036449,GO:0036477,GO:0040008,GO:0042995,GO:0043005,GO:0043197,GO:0043226,GO:0043227,GO:0043228,GO:0043229,GO:0043232,GO:0043624,GO:0043933,GO:0044309,GO:0044422,GO:0044424,GO:0044425,GO:0044430,GO:0044433,GO:0044440,GO:0044444,GO:0044446,GO:0044456,GO:0044459,GO:0044463,GO:0044464,GO:0045202,GO:0045595,GO:0045596,GO:0045664,GO:0045665,GO:0045786,GO:0045839,GO:0045926,GO:0045930,GO:0046602,GO:0046605,GO:0048468,GO:0048519,GO:0048523,GO:0048583,GO:0048585,GO:0048638,GO:0048640,GO:0048666,GO:0048678,GO:0048679,GO:0048681,GO:0048686,GO:0048688,GO:0048690,GO:0048692,GO:0048699,GO:0048731,GO:0048856,GO:0048869,GO:0050767,GO:0050768,GO:0050770,GO:0050771,GO:0050789,GO:0050793,GO:0050794,GO:0050896,GO:0051020,GO:0051081,GO:0051093,GO:0051128,GO:0051129,GO:0051179,GO:0051234,GO:0051239,GO:0051241,GO:0051261,GO:0051493,GO:0051494,GO:0051716,GO:0051726,GO:0051783,GO:0051784,GO:0051960,GO:0051961,GO:0051983,GO:0051985,GO:0055085,GO:0060236,GO:0060284,GO:0061024,GO:0061387,GO:0065007,GO:0065008,GO:0065009,GO:0070507,GO:0070570,GO:0070571,GO:0071702,GO:0071705,GO:0071840,GO:0071944,GO:0072530,GO:0080134,GO:0080135,GO:0090066,GO:0090224,GO:0097435,GO:0097447,GO:0097458,GO:0097708,GO:0098588,GO:0098590,GO:0098772,GO:0098794,GO:0098805,GO:0098845,GO:0098895,GO:0098984,GO:0098999,GO:0099080,GO:0099081,GO:0099512,GO:0099513,GO:0099568,GO:0099572,GO:0120025,GO:0120035,GO:0120036,GO:0120038,GO:1901679,GO:1902845,GO:1903034,GO:1903035,GO:1903047,GO:1903790,GO:1990752,GO:2000026,GO:2001251
HiC_scaffold_14	AUGUSTUS	intron	26204444	26206110	1.0	+	.	ID=g5719.t2.intron1;Parent=g5719.t2
HiC_scaffold_14	AUGUSTUS	exon	26206111	26206154	.	+	.	ID=g5719.t1.exon10;Parent=g5719.t1
HiC_scaffold_14	AUGUSTUS	exon	26206111	26206154	.	+	.	ID=g5719.t2.exon2;Parent=g5719.t2
HiC_scaffold_14	AUGUSTUS	CDS	26206111	26206154	1.0	+	0	ID=g5719.t1.CDS10;Parent=g5719.t1
HiC_scaffold_14	AUGUSTUS	CDS	26206111	26206154	1.0	+	0	ID=g5719.t2.CDS2;Parent=g5719.t2
HiC_scaffold_14	AUGUSTUS	intron	26206155	26207543	1.0	+	.	ID=g5719.t1.intron10;Parent=g5719.t1
HiC_scaffold_14	AUGUSTUS	intron	26206155	26207543	1.0	+	.	ID=g5719.t2.intron2;Parent=g5719.t2
HiC_scaffold_14	AUGUSTUS	exon	26207544	26207734	.	+	.	ID=g5719.t1.exon11;Parent=g5719.t1
HiC_scaffold_14	AUGUSTUS	exon	26207544	26207734	.	+	.	ID=g5719.t2.exon3;Parent=g5719.t2
HiC_scaffold_14	AUGUSTUS	CDS	26207544	26207734	1.0	+	1	ID=g5719.t1.CDS11;Parent=g5719.t1
HiC_scaffold_14	AUGUSTUS	CDS	26207544	26207734	1.0	+	1	ID=g5719.t2.CDS3;Parent=g5719.t2
HiC_scaffold_14	AUGUSTUS	intron	26207735	26207818	1.0	+	.	ID=g5719.t1.intron11;Parent=g5719.t1
HiC_scaffold_14	AUGUSTUS	intron	26207735	26207818	1.0	+	.	ID=g5719.t2.intron3;Parent=g5719.t2
HiC_scaffold_14	AUGUSTUS	exon	26207819	26207889	.	+	.	ID=g5719.t1.exon12;Parent=g5719.t1
HiC_scaffold_14	AUGUSTUS	exon	26207819	26207889	.	+	.	ID=g5719.t2.exon4;Parent=g5719.t2
HiC_scaffold_14	AUGUSTUS	CDS	26207819	26207889	1.0	+	2	ID=g5719.t1.CDS12;Parent=g5719.t1
HiC_scaffold_14	AUGUSTUS	CDS	26207819	26207889	1.0	+	2	ID=g5719.t2.CDS4;Parent=g5719.t2
HiC_scaffold_14	AUGUSTUS	intron	26207890	26207995	1.0	+	.	ID=g5719.t1.intron12;Parent=g5719.t1
HiC_scaffold_14	AUGUSTUS	intron	26207890	26207995	1.0	+	.	ID=g5719.t2.intron4;Parent=g5719.t2
HiC_scaffold_14	AUGUSTUS	exon	26207996	26208153	.	+	.	ID=g5719.t1.exon13;Parent=g5719.t1
HiC_scaffold_14	AUGUSTUS	exon	26207996	26208153	.	+	.	ID=g5719.t2.exon5;Parent=g5719.t2
HiC_scaffold_14	AUGUSTUS	CDS	26207996	26208153	1.0	+	0	ID=g5719.t1.CDS13;Parent=g5719.t1
HiC_scaffold_14	AUGUSTUS	CDS	26207996	26208153	1.0	+	0	ID=g5719.t2.CDS5;Parent=g5719.t2
HiC_scaffold_14	AUGUSTUS	intron	26208154	26208324	1.0	+	.	ID=g5719.t1.intron13;Parent=g5719.t1
HiC_scaffold_14	AUGUSTUS	intron	26208154	26208324	1.0	+	.	ID=g5719.t2.intron5;Parent=g5719.t2
HiC_scaffold_14	AUGUSTUS	exon	26208325	26208469	.	+	.	ID=g5719.t1.exon14;Parent=g5719.t1
HiC_scaffold_14	AUGUSTUS	exon	26208325	26208469	.	+	.	ID=g5719.t2.exon6;Parent=g5719.t2
HiC_scaffold_14	AUGUSTUS	CDS	26208325	26208469	1.0	+	1	ID=g5719.t1.CDS14;Parent=g5719.t1
HiC_scaffold_14	AUGUSTUS	CDS	26208325	26208469	1.0	+	1	ID=g5719.t2.CDS6;Parent=g5719.t2
HiC_scaffold_14	AUGUSTUS	intron	26208470	26208755	1.0	+	.	ID=g5719.t1.intron14;Parent=g5719.t1
HiC_scaffold_14	AUGUSTUS	intron	26208470	26208755	1.0	+	.	ID=g5719.t2.intron6;Parent=g5719.t2
HiC_scaffold_14	AUGUSTUS	exon	26208756	26208899	.	+	.	ID=g5719.t1.exon15;Parent=g5719.t1
HiC_scaffold_14	AUGUSTUS	exon	26208756	26208899	.	+	.	ID=g5719.t2.exon7;Parent=g5719.t2
HiC_scaffold_14	AUGUSTUS	CDS	26208756	26208899	1.0	+	0	ID=g5719.t1.CDS15;Parent=g5719.t1
HiC_scaffold_14	AUGUSTUS	CDS	26208756	26208899	1.0	+	0	ID=g5719.t2.CDS7;Parent=g5719.t2
HiC_scaffold_14	AUGUSTUS	intron	26208900	26209368	1.0	+	.	ID=g5719.t1.intron15;Parent=g5719.t1
HiC_scaffold_14	AUGUSTUS	intron	26208900	26209368	1.0	+	.	ID=g5719.t2.intron7;Parent=g5719.t2
HiC_scaffold_14	AUGUSTUS	exon	26209369	26209599	.	+	.	ID=g5719.t1.exon16;Parent=g5719.t1
HiC_scaffold_14	AUGUSTUS	exon	26209369	26209599	.	+	.	ID=g5719.t2.exon8;Parent=g5719.t2
HiC_scaffold_14	AUGUSTUS	CDS	26209369	26209599	1.0	+	0	ID=g5719.t1.CDS16;Parent=g5719.t1
HiC_scaffold_14	AUGUSTUS	CDS	26209369	26209599	1.0	+	0	ID=g5719.t2.CDS8;Parent=g5719.t2
HiC_scaffold_14	AUGUSTUS	stop_codon	26209597	26209599	.	+	0	ID=g5719.t1.stop1;Parent=g5719.t1
HiC_scaffold_14	AUGUSTUS	stop_codon	26209597	26209599	.	+	0	ID=g5719.t2.stop1;Parent=g5719.t2
HiC_scaffold_14	AUGUSTUS	stop_codon	26210430	26210432	.	-	0	ID=g5720.t1.stop1;Parent=g5720.t1
HiC_scaffold_14	AUGUSTUS	exon	26210430	26210551	.	-	.	ID=g5720.t1.exon1;Parent=g5720.t1
HiC_scaffold_14	AUGUSTUS	CDS	26210430	26210551	1.0	-	2	ID=g5720.t1.CDS1;Parent=g5720.t1
HiC_scaffold_14	AUGUSTUS	gene	26210430	26216595	.	-	.	ID=g5720
HiC_scaffold_14	AUGUSTUS	mRNA	26210430	26216595	1.0	-	.	ID=g5720.t1;Parent=g5720;em_target=9668.ENSMPUP00000016777;em_score=2039.0;em_evalue=0.0;em_tcov=.;em_OGs=COG0666@1|root,KOG0504@2759|Eukaryota,38EM0@33154|Opisthokonta,3BACK@33208|Metazoa,3CUN1@33213|Bilateria,48ADY@7711|Chordata,496VN@7742|Vertebrata,3JEWY@40674|Mammalia,3EMUV@33554|Carnivora;em_COG_cat=K;em_desc=Nuclear factor of kappa light polypeptide gene enhancer in B-cells 2 (p49 p100);em_max_annot_lvl=33208|Metazoa;em_Preferred_name=NFKB2;em_KEGG_ko=ko:K02580,ko:K04469;em_KEGG_Pathway=ko01523,ko04010,ko04014,ko04024,ko04062,ko04064,ko04066,ko04071,ko04151,ko04210,ko04211,ko04218,ko04380,ko04620,ko04621,ko04622,ko04623,ko04624,ko04657,ko04658,ko04659,ko04660,ko04662,ko04668,ko04722,ko04917,ko04920,ko04926,ko04931,ko04932,ko04933,ko05030,ko05120,ko05131,ko05132,ko05133,ko05134,ko05140,ko05142,ko05145,ko05146,ko05152,ko05160,ko05161,ko05162,ko05164,ko05165,ko05166,ko05167,ko05168,ko05169,ko05200,ko05202,ko05203,ko05206,ko05212,ko05215,ko05220,ko05221,ko05222,ko05224,ko05321,ko05418,map01523,map04010,map04014,map04024,map04062,map04064,map04066,map04071,map04151,map04210,map04211,map04218,map04380,map04620,map04621,map04622,map04623,map04624,map04657,map04658,map04659,map04660,map04662,map04668,map04722,map04917,map04920,map04926,map04931,map04932,map04933,map05030,map05120,map05131,map05132,map05133,map05134,map05140,map05142,map05145,map05146,map05152,map05160,map05161,map05162,map05164,map05165,map05166,map05167,map05168,map05169,map05200,map05202,map05203,map05206,map05212,map05215,map05220,map05221,map05222,map05224,map05321,map05418;em_BRITE=ko00000,ko00001,ko00002,ko03000;em_PFAMs=Ank,Ank_2,Ank_3,Ank_4,Death,RHD_DNA_bind,RHD_dimer;em_GOs=GO:0000122,GO:0000228,GO:0000785,GO:0000790,GO:0000791,GO:0000902,GO:0000904,GO:0000976,GO:0000977,GO:0000978,GO:0000981,GO:0000982,GO:0000987,GO:0001012,GO:0001067,GO:0001077,GO:0001228,GO:0001505,GO:0001775,GO:0001817,GO:0001819,GO:0002225,GO:0002230,GO:0002250,GO:0002252,GO:0002266,GO:0002268,GO:0002376,GO:0002460,GO:0002467,GO:0002520,GO:0002682,GO:0002684,GO:0002697,GO:0002699,GO:0002700,GO:0002702,GO:0002759,GO:0002760,GO:0002784,GO:0002786,GO:0002788,GO:0002803,GO:0002804,GO:0002805,GO:0002807,GO:0002808,GO:0002810,GO:0002813,GO:0002831,GO:0002833,GO:0002920,GO:0002922,GO:0003674,GO:0003676,GO:0003677,GO:0003682,GO:0003690,GO:0003700,GO:0003712,GO:0003713,GO:0005488,GO:0005515,GO:0005575,GO:0005622,GO:0005623,GO:0005634,GO:0005654,GO:0005694,GO:0005719,GO:0005737,GO:0005829,GO:0006139,GO:0006351,GO:0006355,GO:0006357,GO:0006366,GO:0006725,GO:0006807,GO:0006950,GO:0006952,GO:0006954,GO:0006955,GO:0006963,GO:0006964,GO:0006967,GO:0006974,GO:0007154,GO:0007165,GO:0007166,GO:0007249,GO:0007275,GO:0007399,GO:0007422,GO:0008063,GO:0008150,GO:0008152,GO:0008285,GO:0009058,GO:0009059,GO:0009267,GO:0009605,GO:0009607,GO:0009615,GO:0009617,GO:0009653,GO:0009889,GO:0009890,GO:0009891,GO:0009892,GO:0009893,GO:0009987,GO:0009991,GO:0010033,GO:0010467,GO:0010468,GO:0010556,GO:0010557,GO:0010558,GO:0010604,GO:0010605,GO:0010628,GO:0010629,GO:0016043,GO:0016070,GO:0016358,GO:0018130,GO:0019219,GO:0019222,GO:0019438,GO:0022008,GO:0023052,GO:0030030,GO:0030154,GO:0030182,GO:0030198,GO:0031175,GO:0031323,GO:0031324,GO:0031325,GO:0031326,GO:0031327,GO:0031328,GO:0031347,GO:0031349,GO:0031667,GO:0031668,GO:0031669,GO:0031974,GO:0031981,GO:0032101,GO:0032103,GO:0032479,GO:0032481,GO:0032501,GO:0032502,GO:0032774,GO:0032989,GO:0032990,GO:0032991,GO:0033256,GO:0033257,GO:0033554,GO:0034097,GO:0034198,GO:0034248,GO:0034250,GO:0034641,GO:0034645,GO:0034654,GO:0035556,GO:0038061,GO:0042127,GO:0042221,GO:0042594,GO:0042742,GO:0043062,GO:0043170,GO:0043207,GO:0043226,GO:0043227,GO:0043228,GO:0043229,GO:0043231,GO:0043232,GO:0043233,GO:0043565,GO:0043900,GO:0043902,GO:0044093,GO:0044212,GO:0044237,GO:0044238,GO:0044249,GO:0044260,GO:0044271,GO:0044422,GO:0044424,GO:0044427,GO:0044428,GO:0044444,GO:0044446,GO:0044454,GO:0044464,GO:0045087,GO:0045088,GO:0045089,GO:0045428,GO:0045429,GO:0045892,GO:0045893,GO:0045934,GO:0045935,GO:0045944,GO:0046483,GO:0048468,GO:0048513,GO:0048518,GO:0048519,GO:0048522,GO:0048523,GO:0048534,GO:0048535,GO:0048536,GO:0048583,GO:0048584,GO:0048646,GO:0048666,GO:0048667,GO:0048699,GO:0048731,GO:0048812,GO:0048813,GO:0048856,GO:0048858,GO:0048869,GO:0048934,GO:0048935,GO:0050688,GO:0050691,GO:0050776,GO:0050778,GO:0050789,GO:0050794,GO:0050829,GO:0050896,GO:0051090,GO:0051091,GO:0051092,GO:0051171,GO:0051172,GO:0051173,GO:0051239,GO:0051240,GO:0051252,GO:0051253,GO:0051254,GO:0051607,GO:0051704,GO:0051707,GO:0051716,GO:0060255,GO:0061057,GO:0065007,GO:0065008,GO:0065009,GO:0070013,GO:0071496,GO:0071704,GO:0071840,GO:0072091,GO:0080090,GO:0080134,GO:0090304,GO:0097159,GO:0097659,GO:0098542,GO:0120036,GO:0120039,GO:0140110,GO:1900150,GO:1900424,GO:1900426,GO:1901360,GO:1901362,GO:1901363,GO:1901576,GO:1902679,GO:1902680,GO:1903426,GO:1903428,GO:1903506,GO:1903507,GO:1903508,GO:1904407,GO:1990837,GO:1990928,GO:2000112,GO:2000113,GO:2000377,GO:2000379,GO:2000647,GO:2001141;em_KEGG_Module=M00686
HiC_scaffold_14	AUGUSTUS	intron	26210552	26210654	1.0	-	.	ID=g5720.t1.intron1;Parent=g5720.t1
HiC_scaffold_14	AUGUSTUS	exon	26210655	26210766	.	-	.	ID=g5720.t1.exon2;Parent=g5720.t1
HiC_scaffold_14	AUGUSTUS	CDS	26210655	26210766	1.0	-	0	ID=g5720.t1.CDS2;Parent=g5720.t1
HiC_scaffold_14	AUGUSTUS	intron	26210767	26210891	1.0	-	.	ID=g5720.t1.intron2;Parent=g5720.t1
HiC_scaffold_14	AUGUSTUS	exon	26210892	26211064	.	-	.	ID=g5720.t1.exon3;Parent=g5720.t1
HiC_scaffold_14	AUGUSTUS	CDS	26210892	26211064	1.0	-	2	ID=g5720.t1.CDS3;Parent=g5720.t1
HiC_scaffold_14	AUGUSTUS	intron	26211065	26211277	1.0	-	.	ID=g5720.t1.intron3;Parent=g5720.t1
HiC_scaffold_14	AUGUSTUS	exon	26211278	26211347	.	-	.	ID=g5720.t1.exon4;Parent=g5720.t1
HiC_scaffold_14	AUGUSTUS	CDS	26211278	26211347	1.0	-	0	ID=g5720.t1.CDS4;Parent=g5720.t1
HiC_scaffold_14	AUGUSTUS	intron	26211348	26211463	1.0	-	.	ID=g5720.t1.intron4;Parent=g5720.t1
HiC_scaffold_14	AUGUSTUS	exon	26211464	26211615	.	-	.	ID=g5720.t1.exon5;Parent=g5720.t1
HiC_scaffold_14	AUGUSTUS	CDS	26211464	26211615	1.0	-	2	ID=g5720.t1.CDS5;Parent=g5720.t1
HiC_scaffold_14	AUGUSTUS	intron	26211616	26211742	1.0	-	.	ID=g5720.t1.intron5;Parent=g5720.t1
HiC_scaffold_14	AUGUSTUS	exon	26211743	26211845	.	-	.	ID=g5720.t1.exon6;Parent=g5720.t1
HiC_scaffold_14	AUGUSTUS	CDS	26211743	26211845	1.0	-	0	ID=g5720.t1.CDS6;Parent=g5720.t1
HiC_scaffold_14	AUGUSTUS	intron	26211846	26211968	1.0	-	.	ID=g5720.t1.intron6;Parent=g5720.t1
HiC_scaffold_14	AUGUSTUS	exon	26211969	26212138	.	-	.	ID=g5720.t1.exon7;Parent=g5720.t1
HiC_scaffold_14	AUGUSTUS	CDS	26211969	26212138	1.0	-	2	ID=g5720.t1.CDS7;Parent=g5720.t1
HiC_scaffold_14	AUGUSTUS	intron	26212139	26212305	1.0	-	.	ID=g5720.t1.intron7;Parent=g5720.t1
HiC_scaffold_14	AUGUSTUS	exon	26212306	26212519	.	-	.	ID=g5720.t1.exon8;Parent=g5720.t1
HiC_scaffold_14	AUGUSTUS	CDS	26212306	26212519	1.0	-	0	ID=g5720.t1.CDS8;Parent=g5720.t1
HiC_scaffold_14	AUGUSTUS	intron	26212520	26212609	1.0	-	.	ID=g5720.t1.intron8;Parent=g5720.t1
HiC_scaffold_14	AUGUSTUS	exon	26212610	26212724	.	-	.	ID=g5720.t1.exon9;Parent=g5720.t1
HiC_scaffold_14	AUGUSTUS	CDS	26212610	26212724	1.0	-	1	ID=g5720.t1.CDS9;Parent=g5720.t1
HiC_scaffold_14	AUGUSTUS	intron	26212725	26213135	1.0	-	.	ID=g5720.t1.intron9;Parent=g5720.t1
HiC_scaffold_14	AUGUSTUS	exon	26213136	26213277	.	-	.	ID=g5720.t1.exon10;Parent=g5720.t1
HiC_scaffold_14	AUGUSTUS	CDS	26213136	26213277	1.0	-	2	ID=g5720.t1.CDS10;Parent=g5720.t1
HiC_scaffold_14	AUGUSTUS	intron	26213278	26213355	1.0	-	.	ID=g5720.t1.intron10;Parent=g5720.t1
HiC_scaffold_14	AUGUSTUS	exon	26213356	26213565	.	-	.	ID=g5720.t1.exon11;Parent=g5720.t1
HiC_scaffold_14	AUGUSTUS	CDS	26213356	26213565	1.0	-	2	ID=g5720.t1.CDS11;Parent=g5720.t1
HiC_scaffold_14	AUGUSTUS	intron	26213566	26213697	1.0	-	.	ID=g5720.t1.intron11;Parent=g5720.t1
HiC_scaffold_14	AUGUSTUS	exon	26213698	26213826	.	-	.	ID=g5720.t1.exon12;Parent=g5720.t1
HiC_scaffold_14	AUGUSTUS	CDS	26213698	26213826	1.0	-	2	ID=g5720.t1.CDS12;Parent=g5720.t1
HiC_scaffold_14	AUGUSTUS	intron	26213827	26214052	1.0	-	.	ID=g5720.t1.intron12;Parent=g5720.t1
HiC_scaffold_14	AUGUSTUS	exon	26214053	26214191	.	-	.	ID=g5720.t1.exon13;Parent=g5720.t1
HiC_scaffold_14	AUGUSTUS	CDS	26214053	26214191	1.0	-	0	ID=g5720.t1.CDS13;Parent=g5720.t1
HiC_scaffold_14	AUGUSTUS	intron	26214192	26214274	1.0	-	.	ID=g5720.t1.intron13;Parent=g5720.t1
HiC_scaffold_14	AUGUSTUS	exon	26214275	26214360	.	-	.	ID=g5720.t1.exon14;Parent=g5720.t1
HiC_scaffold_14	AUGUSTUS	CDS	26214275	26214360	1.0	-	2	ID=g5720.t1.CDS14;Parent=g5720.t1
HiC_scaffold_14	AUGUSTUS	intron	26214361	26214487	1.0	-	.	ID=g5720.t1.intron14;Parent=g5720.t1
HiC_scaffold_14	AUGUSTUS	exon	26214488	26214592	.	-	.	ID=g5720.t1.exon15;Parent=g5720.t1
HiC_scaffold_14	AUGUSTUS	CDS	26214488	26214592	1.0	-	2	ID=g5720.t1.CDS15;Parent=g5720.t1
HiC_scaffold_14	AUGUSTUS	intron	26214593	26214884	1.0	-	.	ID=g5720.t1.intron15;Parent=g5720.t1
HiC_scaffold_14	AUGUSTUS	exon	26214885	26215043	.	-	.	ID=g5720.t1.exon16;Parent=g5720.t1
HiC_scaffold_14	AUGUSTUS	CDS	26214885	26215043	1.0	-	2	ID=g5720.t1.CDS16;Parent=g5720.t1
HiC_scaffold_14	AUGUSTUS	intron	26215044	26215143	1.0	-	.	ID=g5720.t1.intron16;Parent=g5720.t1
HiC_scaffold_14	AUGUSTUS	exon	26215144	26215250	.	-	.	ID=g5720.t1.exon17;Parent=g5720.t1
HiC_scaffold_14	AUGUSTUS	CDS	26215144	26215250	1.0	-	1	ID=g5720.t1.CDS17;Parent=g5720.t1
HiC_scaffold_14	AUGUSTUS	intron	26215251	26215477	1.0	-	.	ID=g5720.t1.intron17;Parent=g5720.t1
HiC_scaffold_14	AUGUSTUS	exon	26215478	26215629	.	-	.	ID=g5720.t1.exon18;Parent=g5720.t1
HiC_scaffold_14	AUGUSTUS	CDS	26215478	26215629	1.0	-	0	ID=g5720.t1.CDS18;Parent=g5720.t1
HiC_scaffold_14	AUGUSTUS	intron	26215630	26215708	1.0	-	.	ID=g5720.t1.intron18;Parent=g5720.t1
HiC_scaffold_14	AUGUSTUS	exon	26215709	26215807	.	-	.	ID=g5720.t1.exon19;Parent=g5720.t1
HiC_scaffold_14	AUGUSTUS	CDS	26215709	26215807	1.0	-	0	ID=g5720.t1.CDS19;Parent=g5720.t1
HiC_scaffold_14	AUGUSTUS	intron	26215808	26216066	1.0	-	.	ID=g5720.t1.intron19;Parent=g5720.t1
HiC_scaffold_14	AUGUSTUS	exon	26216067	26216107	.	-	.	ID=g5720.t1.exon20;Parent=g5720.t1
HiC_scaffold_14	AUGUSTUS	CDS	26216067	26216107	1.0	-	2	ID=g5720.t1.CDS20;Parent=g5720.t1
HiC_scaffold_14	AUGUSTUS	intron	26216108	26216216	1.0	-	.	ID=g5720.t1.intron20;Parent=g5720.t1
HiC_scaffold_14	AUGUSTUS	exon	26216217	26216298	.	-	.	ID=g5720.t1.exon21;Parent=g5720.t1
HiC_scaffold_14	AUGUSTUS	CDS	26216217	26216298	1.0	-	0	ID=g5720.t1.CDS21;Parent=g5720.t1
HiC_scaffold_14	AUGUSTUS	intron	26216299	26216574	1.0	-	.	ID=g5720.t1.intron21;Parent=g5720.t1
HiC_scaffold_14	AUGUSTUS	exon	26216575	26216595	.	-	.	ID=g5720.t1.exon22;Parent=g5720.t1
HiC_scaffold_14	AUGUSTUS	CDS	26216575	26216595	1.0	-	0	ID=g5720.t1.CDS22;Parent=g5720.t1
HiC_scaffold_14	AUGUSTUS	start_codon	26216593	26216595	.	-	0	ID=g5720.t1.start1;Parent=g5720.t1
HiC_scaffold_14	AUGUSTUS	stop_codon	26225403	26225405	.	-	0	ID=g5721.t1.stop1;Parent=g5721.t1
HiC_scaffold_14	AUGUSTUS	stop_codon	26225403	26225405	.	-	0	ID=g5721.t2.stop1;Parent=g5721.t2
HiC_scaffold_14	AUGUSTUS	stop_codon	26225403	26225405	.	-	0	ID=g5721.t3.stop1;Parent=g5721.t3
HiC_scaffold_14	gmst	stop_codon	26225403	26225405	372.703846	-	0	ID=g5721.t5.stop1;Parent=g5721.t5
HiC_scaffold_14	gmst	stop_codon	26225403	26225405	380.031952	-	0	ID=g5721.t4.stop1;Parent=g5721.t4
HiC_scaffold_14	AUGUSTUS	exon	26225403	26225683	.	-	.	ID=g5721.t1.exon1;Parent=g5721.t1
HiC_scaffold_14	AUGUSTUS	exon	26225403	26225683	.	-	.	ID=g5721.t2.exon1;Parent=g5721.t2
HiC_scaffold_14	AUGUSTUS	exon	26225403	26225683	.	-	.	ID=g5721.t3.exon1;Parent=g5721.t3
HiC_scaffold_14	AUGUSTUS	CDS	26225403	26225683	1.0	-	2	ID=g5721.t1.CDS1;Parent=g5721.t1
HiC_scaffold_14	AUGUSTUS	CDS	26225403	26225683	1.0	-	2	ID=g5721.t2.CDS1;Parent=g5721.t2
HiC_scaffold_14	AUGUSTUS	CDS	26225403	26225683	1.0	-	2	ID=g5721.t3.CDS1;Parent=g5721.t3
HiC_scaffold_14	gmst	CDS	26225403	26225683	372.703846	-	2	ID=g5721.t5.CDS1;Parent=g5721.t5
HiC_scaffold_14	gmst	exon	26225403	26225683	372.703846	-	2	ID=g5721.t5.exon1;Parent=g5721.t5
HiC_scaffold_14	gmst	CDS	26225403	26225683	380.031952	-	2	ID=g5721.t4.CDS1;Parent=g5721.t4
HiC_scaffold_14	gmst	exon	26225403	26225683	380.031952	-	2	ID=g5721.t4.exon1;Parent=g5721.t4
HiC_scaffold_14	AUGUSTUS	gene	26225403	26334761	.	-	.	ID=g5721
HiC_scaffold_14	gmst	mRNA	26225403	26334761	.	-	.	ID=g5721.t4;Parent=g5721;em_target=9694.XP_007080270.1;em_score=4288.1;em_evalue=0.0;em_tcov=.;em_OGs=COG5307@1|root,KOG0928@2759|Eukaryota,38ENA@33154|Opisthokonta,3BE46@33208|Metazoa,3CWA8@33213|Bilateria,48C07@7711|Chordata,48ZFZ@7742|Vertebrata,3JCNQ@40674|Mammalia,3ERK9@33554|Carnivora;em_COG_cat=U;em_desc=Guanine nucleotide exchange factor;em_max_annot_lvl=33208|Metazoa;em_Preferred_name=GBF1;em_GOs=GO:0000137,GO:0000139,GO:0000902,GO:0001775,GO:0002064,GO:0002252,GO:0002263,GO:0002376,GO:0002790,GO:0003674,GO:0005085,GO:0005086,GO:0005488,GO:0005515,GO:0005543,GO:0005547,GO:0005575,GO:0005622,GO:0005623,GO:0005737,GO:0005783,GO:0005793,GO:0005794,GO:0005795,GO:0005801,GO:0005802,GO:0005829,GO:0006810,GO:0006888,GO:0006890,GO:0006892,GO:0006895,GO:0006900,GO:0006901,GO:0006903,GO:0006928,GO:0006935,GO:0006955,GO:0006996,GO:0007005,GO:0007029,GO:0007030,GO:0007163,GO:0007275,GO:0007346,GO:0007424,GO:0007431,GO:0008104,GO:0008150,GO:0008152,GO:0008289,GO:0009058,GO:0009306,GO:0009605,GO:0009607,GO:0009615,GO:0009653,GO:0009888,GO:0009966,GO:0009987,GO:0010256,GO:0010646,GO:0012505,GO:0015031,GO:0015833,GO:0016020,GO:0016043,GO:0016050,GO:0016192,GO:0016197,GO:0016477,GO:0016482,GO:0017016,GO:0017137,GO:0019899,GO:0022411,GO:0023051,GO:0030010,GO:0030154,GO:0030593,GO:0030595,GO:0030855,GO:0031090,GO:0031252,GO:0031267,GO:0031984,GO:0031985,GO:0032012,GO:0032501,GO:0032502,GO:0032879,GO:0032880,GO:0032940,GO:0032989,GO:0033036,GO:0033365,GO:0034067,GO:0034613,GO:0035091,GO:0035148,GO:0035149,GO:0035150,GO:0035151,GO:0035152,GO:0035158,GO:0035159,GO:0035239,GO:0035272,GO:0035295,GO:0035296,GO:0035964,GO:0040011,GO:0042147,GO:0042221,GO:0042330,GO:0042886,GO:0043087,GO:0043167,GO:0043168,GO:0043207,GO:0043226,GO:0043227,GO:0043229,GO:0043231,GO:0044237,GO:0044422,GO:0044424,GO:0044431,GO:0044432,GO:0044444,GO:0044446,GO:0044464,GO:0045184,GO:0046578,GO:0046903,GO:0046907,GO:0048193,GO:0048194,GO:0048199,GO:0048200,GO:0048205,GO:0048308,GO:0048313,GO:0048468,GO:0048513,GO:0048583,GO:0048646,GO:0048731,GO:0048732,GO:0048856,GO:0048869,GO:0048870,GO:0050789,GO:0050790,GO:0050794,GO:0050896,GO:0050900,GO:0051020,GO:0051056,GO:0051179,GO:0051234,GO:0051336,GO:0051640,GO:0051641,GO:0051648,GO:0051649,GO:0051650,GO:0051656,GO:0051674,GO:0051704,GO:0051707,GO:0051716,GO:0051726,GO:0060326,GO:0060341,GO:0060429,GO:0060541,GO:0061024,GO:0061162,GO:0061339,GO:0065007,GO:0065008,GO:0065009,GO:0070727,GO:0070887,GO:0070971,GO:0070972,GO:0070973,GO:0071621,GO:0071702,GO:0071705,GO:0071840,GO:0072593,GO:0080025,GO:0090066,GO:0090166,GO:0097111,GO:0097529,GO:0097530,GO:0098586,GO:0098588,GO:0098772,GO:0098791,GO:1901981,GO:1902531,GO:1902936,GO:1903008,GO:1903409,GO:1903420,GO:1903827,GO:1990266,GO:2000008;em_KEGG_ko=ko:K18443;em_KEGG_Pathway=ko04144,map04144;em_BRITE=ko00000,ko00001,ko04131;em_PFAMs=Sec7,Sec7_N
HiC_scaffold_14	gmst	mRNA	26225403	26334761	.	-	.	ID=g5721.t5;Parent=g5721;em_target=9668.ENSMPUP00000016778;em_score=4254.1;em_evalue=0.0;em_tcov=.;em_OGs=COG5307@1|root,KOG0928@2759|Eukaryota,38ENA@33154|Opisthokonta,3BE46@33208|Metazoa,3CWA8@33213|Bilateria,48C07@7711|Chordata,48ZFZ@7742|Vertebrata,3JCNQ@40674|Mammalia,3ERK9@33554|Carnivora;em_COG_cat=U;em_desc=Guanine nucleotide exchange factor;em_max_annot_lvl=33208|Metazoa;em_Preferred_name=GBF1;em_GOs=GO:0000137,GO:0000139,GO:0000902,GO:0001775,GO:0002064,GO:0002252,GO:0002263,GO:0002376,GO:0002790,GO:0003674,GO:0005085,GO:0005086,GO:0005488,GO:0005515,GO:0005543,GO:0005547,GO:0005575,GO:0005622,GO:0005623,GO:0005737,GO:0005783,GO:0005793,GO:0005794,GO:0005795,GO:0005801,GO:0005802,GO:0005829,GO:0006810,GO:0006888,GO:0006890,GO:0006892,GO:0006895,GO:0006900,GO:0006901,GO:0006903,GO:0006928,GO:0006935,GO:0006955,GO:0006996,GO:0007005,GO:0007029,GO:0007030,GO:0007163,GO:0007275,GO:0007346,GO:0007424,GO:0007431,GO:0008104,GO:0008150,GO:0008152,GO:0008289,GO:0009058,GO:0009306,GO:0009605,GO:0009607,GO:0009615,GO:0009653,GO:0009888,GO:0009966,GO:0009987,GO:0010256,GO:0010646,GO:0012505,GO:0015031,GO:0015833,GO:0016020,GO:0016043,GO:0016050,GO:0016192,GO:0016197,GO:0016477,GO:0016482,GO:0017016,GO:0017137,GO:0019899,GO:0022411,GO:0023051,GO:0030010,GO:0030154,GO:0030593,GO:0030595,GO:0030855,GO:0031090,GO:0031252,GO:0031267,GO:0031984,GO:0031985,GO:0032012,GO:0032501,GO:0032502,GO:0032879,GO:0032880,GO:0032940,GO:0032989,GO:0033036,GO:0033365,GO:0034067,GO:0034613,GO:0035091,GO:0035148,GO:0035149,GO:0035150,GO:0035151,GO:0035152,GO:0035158,GO:0035159,GO:0035239,GO:0035272,GO:0035295,GO:0035296,GO:0035964,GO:0040011,GO:0042147,GO:0042221,GO:0042330,GO:0042886,GO:0043087,GO:0043167,GO:0043168,GO:0043207,GO:0043226,GO:0043227,GO:0043229,GO:0043231,GO:0044237,GO:0044422,GO:0044424,GO:0044431,GO:0044432,GO:0044444,GO:0044446,GO:0044464,GO:0045184,GO:0046578,GO:0046903,GO:0046907,GO:0048193,GO:0048194,GO:0048199,GO:0048200,GO:0048205,GO:0048308,GO:0048313,GO:0048468,GO:0048513,GO:0048583,GO:0048646,GO:0048731,GO:0048732,GO:0048856,GO:0048869,GO:0048870,GO:0050789,GO:0050790,GO:0050794,GO:0050896,GO:0050900,GO:0051020,GO:0051056,GO:0051179,GO:0051234,GO:0051336,GO:0051640,GO:0051641,GO:0051648,GO:0051649,GO:0051650,GO:0051656,GO:0051674,GO:0051704,GO:0051707,GO:0051716,GO:0051726,GO:0060326,GO:0060341,GO:0060429,GO:0060541,GO:0061024,GO:0061162,GO:0061339,GO:0065007,GO:0065008,GO:0065009,GO:0070727,GO:0070887,GO:0070971,GO:0070972,GO:0070973,GO:0071621,GO:0071702,GO:0071705,GO:0071840,GO:0072593,GO:0080025,GO:0090066,GO:0090166,GO:0097111,GO:0097529,GO:0097530,GO:0098586,GO:0098588,GO:0098772,GO:0098791,GO:1901981,GO:1902531,GO:1902936,GO:1903008,GO:1903409,GO:1903420,GO:1903827,GO:1990266,GO:2000008;em_KEGG_ko=ko:K18443;em_KEGG_Pathway=ko04144,map04144;em_BRITE=ko00000,ko00001,ko04131;em_PFAMs=Sec7,Sec7_N
HiC_scaffold_14	AUGUSTUS	mRNA	26225403	26334761	1.0	-	.	ID=g5721.t1;Parent=g5721;em_target=9668.ENSMPUP00000016778;em_score=4239.7;em_evalue=0.0;em_tcov=.;em_OGs=COG5307@1|root,KOG0928@2759|Eukaryota,38ENA@33154|Opisthokonta,3BE46@33208|Metazoa,3CWA8@33213|Bilateria,48C07@7711|Chordata,48ZFZ@7742|Vertebrata,3JCNQ@40674|Mammalia,3ERK9@33554|Carnivora;em_COG_cat=U;em_desc=Guanine nucleotide exchange factor;em_max_annot_lvl=33208|Metazoa;em_Preferred_name=GBF1;em_GOs=GO:0000137,GO:0000139,GO:0000902,GO:0001775,GO:0002064,GO:0002252,GO:0002263,GO:0002376,GO:0002790,GO:0003674,GO:0005085,GO:0005086,GO:0005488,GO:0005515,GO:0005543,GO:0005547,GO:0005575,GO:0005622,GO:0005623,GO:0005737,GO:0005783,GO:0005793,GO:0005794,GO:0005795,GO:0005801,GO:0005802,GO:0005829,GO:0006810,GO:0006888,GO:0006890,GO:0006892,GO:0006895,GO:0006900,GO:0006901,GO:0006903,GO:0006928,GO:0006935,GO:0006955,GO:0006996,GO:0007005,GO:0007029,GO:0007030,GO:0007163,GO:0007275,GO:0007346,GO:0007424,GO:0007431,GO:0008104,GO:0008150,GO:0008152,GO:0008289,GO:0009058,GO:0009306,GO:0009605,GO:0009607,GO:0009615,GO:0009653,GO:0009888,GO:0009966,GO:0009987,GO:0010256,GO:0010646,GO:0012505,GO:0015031,GO:0015833,GO:0016020,GO:0016043,GO:0016050,GO:0016192,GO:0016197,GO:0016477,GO:0016482,GO:0017016,GO:0017137,GO:0019899,GO:0022411,GO:0023051,GO:0030010,GO:0030154,GO:0030593,GO:0030595,GO:0030855,GO:0031090,GO:0031252,GO:0031267,GO:0031984,GO:0031985,GO:0032012,GO:0032501,GO:0032502,GO:0032879,GO:0032880,GO:0032940,GO:0032989,GO:0033036,GO:0033365,GO:0034067,GO:0034613,GO:0035091,GO:0035148,GO:0035149,GO:0035150,GO:0035151,GO:0035152,GO:0035158,GO:0035159,GO:0035239,GO:0035272,GO:0035295,GO:0035296,GO:0035964,GO:0040011,GO:0042147,GO:0042221,GO:0042330,GO:0042886,GO:0043087,GO:0043167,GO:0043168,GO:0043207,GO:0043226,GO:0043227,GO:0043229,GO:0043231,GO:0044237,GO:0044422,GO:0044424,GO:0044431,GO:0044432,GO:0044444,GO:0044446,GO:0044464,GO:0045184,GO:0046578,GO:0046903,GO:0046907,GO:0048193,GO:0048194,GO:0048199,GO:0048200,GO:0048205,GO:0048308,GO:0048313,GO:0048468,GO:0048513,GO:0048583,GO:0048646,GO:0048731,GO:0048732,GO:0048856,GO:0048869,GO:0048870,GO:0050789,GO:0050790,GO:0050794,GO:0050896,GO:0050900,GO:0051020,GO:0051056,GO:0051179,GO:0051234,GO:0051336,GO:0051640,GO:0051641,GO:0051648,GO:0051649,GO:0051650,GO:0051656,GO:0051674,GO:0051704,GO:0051707,GO:0051716,GO:0051726,GO:0060326,GO:0060341,GO:0060429,GO:0060541,GO:0061024,GO:0061162,GO:0061339,GO:0065007,GO:0065008,GO:0065009,GO:0070727,GO:0070887,GO:0070971,GO:0070972,GO:0070973,GO:0071621,GO:0071702,GO:0071705,GO:0071840,GO:0072593,GO:0080025,GO:0090066,GO:0090166,GO:0097111,GO:0097529,GO:0097530,GO:0098586,GO:0098588,GO:0098772,GO:0098791,GO:1901981,GO:1902531,GO:1902936,GO:1903008,GO:1903409,GO:1903420,GO:1903827,GO:1990266,GO:2000008;em_KEGG_ko=ko:K18443;em_KEGG_Pathway=ko04144,map04144;em_BRITE=ko00000,ko00001,ko04131;em_PFAMs=Sec7,Sec7_N
HiC_scaffold_14	AUGUSTUS	mRNA	26225403	26334761	1.0	-	.	ID=g5721.t2;Parent=g5721;em_target=9668.ENSMPUP00000016778;em_score=4249.1;em_evalue=0.0;em_tcov=.;em_OGs=COG5307@1|root,KOG0928@2759|Eukaryota,38ENA@33154|Opisthokonta,3BE46@33208|Metazoa,3CWA8@33213|Bilateria,48C07@7711|Chordata,48ZFZ@7742|Vertebrata,3JCNQ@40674|Mammalia,3ERK9@33554|Carnivora;em_COG_cat=U;em_desc=Guanine nucleotide exchange factor;em_max_annot_lvl=33208|Metazoa;em_Preferred_name=GBF1;em_GOs=GO:0000137,GO:0000139,GO:0000902,GO:0001775,GO:0002064,GO:0002252,GO:0002263,GO:0002376,GO:0002790,GO:0003674,GO:0005085,GO:0005086,GO:0005488,GO:0005515,GO:0005543,GO:0005547,GO:0005575,GO:0005622,GO:0005623,GO:0005737,GO:0005783,GO:0005793,GO:0005794,GO:0005795,GO:0005801,GO:0005802,GO:0005829,GO:0006810,GO:0006888,GO:0006890,GO:0006892,GO:0006895,GO:0006900,GO:0006901,GO:0006903,GO:0006928,GO:0006935,GO:0006955,GO:0006996,GO:0007005,GO:0007029,GO:0007030,GO:0007163,GO:0007275,GO:0007346,GO:0007424,GO:0007431,GO:0008104,GO:0008150,GO:0008152,GO:0008289,GO:0009058,GO:0009306,GO:0009605,GO:0009607,GO:0009615,GO:0009653,GO:0009888,GO:0009966,GO:0009987,GO:0010256,GO:0010646,GO:0012505,GO:0015031,GO:0015833,GO:0016020,GO:0016043,GO:0016050,GO:0016192,GO:0016197,GO:0016477,GO:0016482,GO:0017016,GO:0017137,GO:0019899,GO:0022411,GO:0023051,GO:0030010,GO:0030154,GO:0030593,GO:0030595,GO:0030855,GO:0031090,GO:0031252,GO:0031267,GO:0031984,GO:0031985,GO:0032012,GO:0032501,GO:0032502,GO:0032879,GO:0032880,GO:0032940,GO:0032989,GO:0033036,GO:0033365,GO:0034067,GO:0034613,GO:0035091,GO:0035148,GO:0035149,GO:0035150,GO:0035151,GO:0035152,GO:0035158,GO:0035159,GO:0035239,GO:0035272,GO:0035295,GO:0035296,GO:0035964,GO:0040011,GO:0042147,GO:0042221,GO:0042330,GO:0042886,GO:0043087,GO:0043167,GO:0043168,GO:0043207,GO:0043226,GO:0043227,GO:0043229,GO:0043231,GO:0044237,GO:0044422,GO:0044424,GO:0044431,GO:0044432,GO:0044444,GO:0044446,GO:0044464,GO:0045184,GO:0046578,GO:0046903,GO:0046907,GO:0048193,GO:0048194,GO:0048199,GO:0048200,GO:0048205,GO:0048308,GO:0048313,GO:0048468,GO:0048513,GO:0048583,GO:0048646,GO:0048731,GO:0048732,GO:0048856,GO:0048869,GO:0048870,GO:0050789,GO:0050790,GO:0050794,GO:0050896,GO:0050900,GO:0051020,GO:0051056,GO:0051179,GO:0051234,GO:0051336,GO:0051640,GO:0051641,GO:0051648,GO:0051649,GO:0051650,GO:0051656,GO:0051674,GO:0051704,GO:0051707,GO:0051716,GO:0051726,GO:0060326,GO:0060341,GO:0060429,GO:0060541,GO:0061024,GO:0061162,GO:0061339,GO:0065007,GO:0065008,GO:0065009,GO:0070727,GO:0070887,GO:0070971,GO:0070972,GO:0070973,GO:0071621,GO:0071702,GO:0071705,GO:0071840,GO:0072593,GO:0080025,GO:0090066,GO:0090166,GO:0097111,GO:0097529,GO:0097530,GO:0098586,GO:0098588,GO:0098772,GO:0098791,GO:1901981,GO:1902531,GO:1902936,GO:1903008,GO:1903409,GO:1903420,GO:1903827,GO:1990266,GO:2000008;em_KEGG_ko=ko:K18443;em_KEGG_Pathway=ko04144,map04144;em_BRITE=ko00000,ko00001,ko04131;em_PFAMs=Sec7,Sec7_N
HiC_scaffold_14	AUGUSTUS	mRNA	26225403	26334761	1.0	-	.	ID=g5721.t3;Parent=g5721;em_target=9668.ENSMPUP00000016778;em_score=4244.7;em_evalue=0.0;em_tcov=.;em_OGs=COG5307@1|root,KOG0928@2759|Eukaryota,38ENA@33154|Opisthokonta,3BE46@33208|Metazoa,3CWA8@33213|Bilateria,48C07@7711|Chordata,48ZFZ@7742|Vertebrata,3JCNQ@40674|Mammalia,3ERK9@33554|Carnivora;em_COG_cat=U;em_desc=Guanine nucleotide exchange factor;em_max_annot_lvl=33208|Metazoa;em_Preferred_name=GBF1;em_GOs=GO:0000137,GO:0000139,GO:0000902,GO:0001775,GO:0002064,GO:0002252,GO:0002263,GO:0002376,GO:0002790,GO:0003674,GO:0005085,GO:0005086,GO:0005488,GO:0005515,GO:0005543,GO:0005547,GO:0005575,GO:0005622,GO:0005623,GO:0005737,GO:0005783,GO:0005793,GO:0005794,GO:0005795,GO:0005801,GO:0005802,GO:0005829,GO:0006810,GO:0006888,GO:0006890,GO:0006892,GO:0006895,GO:0006900,GO:0006901,GO:0006903,GO:0006928,GO:0006935,GO:0006955,GO:0006996,GO:0007005,GO:0007029,GO:0007030,GO:0007163,GO:0007275,GO:0007346,GO:0007424,GO:0007431,GO:0008104,GO:0008150,GO:0008152,GO:0008289,GO:0009058,GO:0009306,GO:0009605,GO:0009607,GO:0009615,GO:0009653,GO:0009888,GO:0009966,GO:0009987,GO:0010256,GO:0010646,GO:0012505,GO:0015031,GO:0015833,GO:0016020,GO:0016043,GO:0016050,GO:0016192,GO:0016197,GO:0016477,GO:0016482,GO:0017016,GO:0017137,GO:0019899,GO:0022411,GO:0023051,GO:0030010,GO:0030154,GO:0030593,GO:0030595,GO:0030855,GO:0031090,GO:0031252,GO:0031267,GO:0031984,GO:0031985,GO:0032012,GO:0032501,GO:0032502,GO:0032879,GO:0032880,GO:0032940,GO:0032989,GO:0033036,GO:0033365,GO:0034067,GO:0034613,GO:0035091,GO:0035148,GO:0035149,GO:0035150,GO:0035151,GO:0035152,GO:0035158,GO:0035159,GO:0035239,GO:0035272,GO:0035295,GO:0035296,GO:0035964,GO:0040011,GO:0042147,GO:0042221,GO:0042330,GO:0042886,GO:0043087,GO:0043167,GO:0043168,GO:0043207,GO:0043226,GO:0043227,GO:0043229,GO:0043231,GO:0044237,GO:0044422,GO:0044424,GO:0044431,GO:0044432,GO:0044444,GO:0044446,GO:0044464,GO:0045184,GO:0046578,GO:0046903,GO:0046907,GO:0048193,GO:0048194,GO:0048199,GO:0048200,GO:0048205,GO:0048308,GO:0048313,GO:0048468,GO:0048513,GO:0048583,GO:0048646,GO:0048731,GO:0048732,GO:0048856,GO:0048869,GO:0048870,GO:0050789,GO:0050790,GO:0050794,GO:0050896,GO:0050900,GO:0051020,GO:0051056,GO:0051179,GO:0051234,GO:0051336,GO:0051640,GO:0051641,GO:0051648,GO:0051649,GO:0051650,GO:0051656,GO:0051674,GO:0051704,GO:0051707,GO:0051716,GO:0051726,GO:0060326,GO:0060341,GO:0060429,GO:0060541,GO:0061024,GO:0061162,GO:0061339,GO:0065007,GO:0065008,GO:0065009,GO:0070727,GO:0070887,GO:0070971,GO:0070972,GO:0070973,GO:0071621,GO:0071702,GO:0071705,GO:0071840,GO:0072593,GO:0080025,GO:0090066,GO:0090166,GO:0097111,GO:0097529,GO:0097530,GO:0098586,GO:0098588,GO:0098772,GO:0098791,GO:1901981,GO:1902531,GO:1902936,GO:1903008,GO:1903409,GO:1903420,GO:1903827,GO:1990266,GO:2000008;em_KEGG_ko=ko:K18443;em_KEGG_Pathway=ko04144,map04144;em_BRITE=ko00000,ko00001,ko04131;em_PFAMs=Sec7,Sec7_N
HiC_scaffold_14	AUGUSTUS	intron	26225684	26226173	1.0	-	.	ID=g5721.t1.intron1;Parent=g5721.t1
HiC_scaffold_14	AUGUSTUS	intron	26225684	26226173	1.0	-	.	ID=g5721.t2.intron1;Parent=g5721.t2
HiC_scaffold_14	AUGUSTUS	intron	26225684	26226173	1.0	-	.	ID=g5721.t3.intron1;Parent=g5721.t3
HiC_scaffold_14	gmst	intron	26225684	26226173	372.703846	-	0	ID=g5721.t5.intron1;Parent=g5721.t5
HiC_scaffold_14	gmst	intron	26225684	26226173	380.031952	-	0	ID=g5721.t4.intron1;Parent=g5721.t4
HiC_scaffold_14	AUGUSTUS	exon	26226174	26226302	.	-	.	ID=g5721.t1.exon2;Parent=g5721.t1
HiC_scaffold_14	AUGUSTUS	exon	26226174	26226302	.	-	.	ID=g5721.t2.exon2;Parent=g5721.t2
HiC_scaffold_14	AUGUSTUS	exon	26226174	26226302	.	-	.	ID=g5721.t3.exon2;Parent=g5721.t3
HiC_scaffold_14	AUGUSTUS	CDS	26226174	26226302	1.0	-	2	ID=g5721.t1.CDS2;Parent=g5721.t1
HiC_scaffold_14	AUGUSTUS	CDS	26226174	26226302	1.0	-	2	ID=g5721.t2.CDS2;Parent=g5721.t2
HiC_scaffold_14	AUGUSTUS	CDS	26226174	26226302	1.0	-	2	ID=g5721.t3.CDS2;Parent=g5721.t3
HiC_scaffold_14	gmst	CDS	26226174	26226302	372.703846	-	2	ID=g5721.t5.CDS2;Parent=g5721.t5
HiC_scaffold_14	gmst	exon	26226174	26226302	372.703846	-	2	ID=g5721.t5.exon2;Parent=g5721.t5
HiC_scaffold_14	gmst	CDS	26226174	26226302	380.031952	-	2	ID=g5721.t4.CDS2;Parent=g5721.t4
HiC_scaffold_14	gmst	exon	26226174	26226302	380.031952	-	2	ID=g5721.t4.exon2;Parent=g5721.t4
HiC_scaffold_14	AUGUSTUS	intron	26226303	26226465	1.0	-	.	ID=g5721.t1.intron2;Parent=g5721.t1
HiC_scaffold_14	AUGUSTUS	intron	26226303	26226465	1.0	-	.	ID=g5721.t2.intron2;Parent=g5721.t2
HiC_scaffold_14	AUGUSTUS	intron	26226303	26226465	1.0	-	.	ID=g5721.t3.intron2;Parent=g5721.t3
HiC_scaffold_14	gmst	intron	26226303	26226465	372.703846	-	0	ID=g5721.t5.intron2;Parent=g5721.t5
HiC_scaffold_14	gmst	intron	26226303	26226465	380.031952	-	0	ID=g5721.t4.intron2;Parent=g5721.t4
HiC_scaffold_14	AUGUSTUS	exon	26226466	26226646	.	-	.	ID=g5721.t1.exon3;Parent=g5721.t1
HiC_scaffold_14	AUGUSTUS	exon	26226466	26226646	.	-	.	ID=g5721.t2.exon3;Parent=g5721.t2
HiC_scaffold_14	AUGUSTUS	exon	26226466	26226646	.	-	.	ID=g5721.t3.exon3;Parent=g5721.t3
HiC_scaffold_14	AUGUSTUS	CDS	26226466	26226646	1.0	-	0	ID=g5721.t1.CDS3;Parent=g5721.t1
HiC_scaffold_14	AUGUSTUS	CDS	26226466	26226646	1.0	-	0	ID=g5721.t2.CDS3;Parent=g5721.t2
HiC_scaffold_14	AUGUSTUS	CDS	26226466	26226646	1.0	-	0	ID=g5721.t3.CDS3;Parent=g5721.t3
HiC_scaffold_14	gmst	CDS	26226466	26226646	372.703846	-	0	ID=g5721.t5.CDS3;Parent=g5721.t5
HiC_scaffold_14	gmst	exon	26226466	26226646	372.703846	-	0	ID=g5721.t5.exon3;Parent=g5721.t5
HiC_scaffold_14	gmst	CDS	26226466	26226646	380.031952	-	0	ID=g5721.t4.CDS3;Parent=g5721.t4
HiC_scaffold_14	gmst	exon	26226466	26226646	380.031952	-	0	ID=g5721.t4.exon3;Parent=g5721.t4
HiC_scaffold_14	AUGUSTUS	intron	26226647	26226797	1.0	-	.	ID=g5721.t1.intron3;Parent=g5721.t1
HiC_scaffold_14	AUGUSTUS	intron	26226647	26226797	1.0	-	.	ID=g5721.t2.intron3;Parent=g5721.t2
HiC_scaffold_14	AUGUSTUS	intron	26226647	26226797	1.0	-	.	ID=g5721.t3.intron3;Parent=g5721.t3
HiC_scaffold_14	gmst	intron	26226647	26226797	372.703846	-	0	ID=g5721.t5.intron3;Parent=g5721.t5
HiC_scaffold_14	gmst	intron	26226647	26226797	380.031952	-	0	ID=g5721.t4.intron3;Parent=g5721.t4
HiC_scaffold_14	AUGUSTUS	exon	26226798	26226911	.	-	.	ID=g5721.t1.exon4;Parent=g5721.t1
HiC_scaffold_14	AUGUSTUS	exon	26226798	26226911	.	-	.	ID=g5721.t2.exon4;Parent=g5721.t2
HiC_scaffold_14	AUGUSTUS	exon	26226798	26226911	.	-	.	ID=g5721.t3.exon4;Parent=g5721.t3
HiC_scaffold_14	AUGUSTUS	CDS	26226798	26226911	1.0	-	0	ID=g5721.t1.CDS4;Parent=g5721.t1
HiC_scaffold_14	AUGUSTUS	CDS	26226798	26226911	1.0	-	0	ID=g5721.t2.CDS4;Parent=g5721.t2
HiC_scaffold_14	AUGUSTUS	CDS	26226798	26226911	1.0	-	0	ID=g5721.t3.CDS4;Parent=g5721.t3
HiC_scaffold_14	gmst	CDS	26226798	26226911	372.703846	-	0	ID=g5721.t5.CDS4;Parent=g5721.t5
HiC_scaffold_14	gmst	exon	26226798	26226911	372.703846	-	0	ID=g5721.t5.exon4;Parent=g5721.t5
HiC_scaffold_14	gmst	CDS	26226798	26226911	380.031952	-	0	ID=g5721.t4.CDS4;Parent=g5721.t4
HiC_scaffold_14	gmst	exon	26226798	26226911	380.031952	-	0	ID=g5721.t4.exon4;Parent=g5721.t4
HiC_scaffold_14	AUGUSTUS	intron	26226912	26227187	1.0	-	.	ID=g5721.t1.intron4;Parent=g5721.t1
HiC_scaffold_14	AUGUSTUS	intron	26226912	26227187	1.0	-	.	ID=g5721.t2.intron4;Parent=g5721.t2
HiC_scaffold_14	AUGUSTUS	intron	26226912	26227187	1.0	-	.	ID=g5721.t3.intron4;Parent=g5721.t3
HiC_scaffold_14	gmst	intron	26226912	26227187	372.703846	-	0	ID=g5721.t5.intron4;Parent=g5721.t5
HiC_scaffold_14	gmst	intron	26226912	26227187	380.031952	-	0	ID=g5721.t4.intron4;Parent=g5721.t4
HiC_scaffold_14	AUGUSTUS	exon	26227188	26227289	.	-	.	ID=g5721.t1.exon5;Parent=g5721.t1
HiC_scaffold_14	AUGUSTUS	exon	26227188	26227289	.	-	.	ID=g5721.t2.exon5;Parent=g5721.t2
HiC_scaffold_14	AUGUSTUS	exon	26227188	26227289	.	-	.	ID=g5721.t3.exon5;Parent=g5721.t3
HiC_scaffold_14	AUGUSTUS	CDS	26227188	26227289	1.0	-	0	ID=g5721.t1.CDS5;Parent=g5721.t1
HiC_scaffold_14	AUGUSTUS	CDS	26227188	26227289	1.0	-	0	ID=g5721.t2.CDS5;Parent=g5721.t2
HiC_scaffold_14	AUGUSTUS	CDS	26227188	26227289	1.0	-	0	ID=g5721.t3.CDS5;Parent=g5721.t3
HiC_scaffold_14	gmst	CDS	26227188	26227289	372.703846	-	0	ID=g5721.t5.CDS5;Parent=g5721.t5
HiC_scaffold_14	gmst	exon	26227188	26227289	372.703846	-	0	ID=g5721.t5.exon5;Parent=g5721.t5
HiC_scaffold_14	gmst	CDS	26227188	26227289	380.031952	-	0	ID=g5721.t4.CDS5;Parent=g5721.t4
HiC_scaffold_14	gmst	exon	26227188	26227289	380.031952	-	0	ID=g5721.t4.exon5;Parent=g5721.t4
HiC_scaffold_14	AUGUSTUS	intron	26227290	26227487	1.0	-	.	ID=g5721.t1.intron5;Parent=g5721.t1
HiC_scaffold_14	AUGUSTUS	intron	26227290	26227487	1.0	-	.	ID=g5721.t2.intron5;Parent=g5721.t2
HiC_scaffold_14	AUGUSTUS	intron	26227290	26227487	1.0	-	.	ID=g5721.t3.intron5;Parent=g5721.t3
HiC_scaffold_14	gmst	intron	26227290	26227487	372.703846	-	0	ID=g5721.t5.intron5;Parent=g5721.t5
HiC_scaffold_14	gmst	intron	26227290	26227487	380.031952	-	0	ID=g5721.t4.intron5;Parent=g5721.t4
HiC_scaffold_14	AUGUSTUS	exon	26227488	26227618	.	-	.	ID=g5721.t1.exon6;Parent=g5721.t1
HiC_scaffold_14	AUGUSTUS	exon	26227488	26227618	.	-	.	ID=g5721.t2.exon6;Parent=g5721.t2
HiC_scaffold_14	AUGUSTUS	exon	26227488	26227618	.	-	.	ID=g5721.t3.exon6;Parent=g5721.t3
HiC_scaffold_14	AUGUSTUS	CDS	26227488	26227618	1.0	-	2	ID=g5721.t1.CDS6;Parent=g5721.t1
HiC_scaffold_14	AUGUSTUS	CDS	26227488	26227618	1.0	-	2	ID=g5721.t2.CDS6;Parent=g5721.t2
HiC_scaffold_14	AUGUSTUS	CDS	26227488	26227618	1.0	-	2	ID=g5721.t3.CDS6;Parent=g5721.t3
HiC_scaffold_14	gmst	CDS	26227488	26227618	372.703846	-	2	ID=g5721.t5.CDS6;Parent=g5721.t5
HiC_scaffold_14	gmst	exon	26227488	26227618	372.703846	-	2	ID=g5721.t5.exon6;Parent=g5721.t5
HiC_scaffold_14	gmst	CDS	26227488	26227618	380.031952	-	2	ID=g5721.t4.CDS6;Parent=g5721.t4
HiC_scaffold_14	gmst	exon	26227488	26227618	380.031952	-	2	ID=g5721.t4.exon6;Parent=g5721.t4
HiC_scaffold_14	AUGUSTUS	intron	26227619	26227725	1.0	-	.	ID=g5721.t1.intron6;Parent=g5721.t1
HiC_scaffold_14	AUGUSTUS	intron	26227619	26227725	1.0	-	.	ID=g5721.t2.intron6;Parent=g5721.t2
HiC_scaffold_14	AUGUSTUS	intron	26227619	26227725	1.0	-	.	ID=g5721.t3.intron6;Parent=g5721.t3
HiC_scaffold_14	gmst	intron	26227619	26227725	372.703846	-	0	ID=g5721.t5.intron6;Parent=g5721.t5
HiC_scaffold_14	gmst	intron	26227619	26227725	380.031952	-	0	ID=g5721.t4.intron6;Parent=g5721.t4
HiC_scaffold_14	AUGUSTUS	exon	26227726	26227876	.	-	.	ID=g5721.t1.exon7;Parent=g5721.t1
HiC_scaffold_14	AUGUSTUS	exon	26227726	26227876	.	-	.	ID=g5721.t2.exon7;Parent=g5721.t2
HiC_scaffold_14	AUGUSTUS	exon	26227726	26227876	.	-	.	ID=g5721.t3.exon7;Parent=g5721.t3
HiC_scaffold_14	AUGUSTUS	CDS	26227726	26227876	1.0	-	0	ID=g5721.t1.CDS7;Parent=g5721.t1
HiC_scaffold_14	AUGUSTUS	CDS	26227726	26227876	1.0	-	0	ID=g5721.t2.CDS7;Parent=g5721.t2
HiC_scaffold_14	AUGUSTUS	CDS	26227726	26227876	1.0	-	0	ID=g5721.t3.CDS7;Parent=g5721.t3
HiC_scaffold_14	gmst	CDS	26227726	26227876	372.703846	-	0	ID=g5721.t5.CDS7;Parent=g5721.t5
HiC_scaffold_14	gmst	exon	26227726	26227876	372.703846	-	0	ID=g5721.t5.exon7;Parent=g5721.t5
HiC_scaffold_14	gmst	CDS	26227726	26227876	380.031952	-	0	ID=g5721.t4.CDS7;Parent=g5721.t4
HiC_scaffold_14	gmst	exon	26227726	26227876	380.031952	-	0	ID=g5721.t4.exon7;Parent=g5721.t4
HiC_scaffold_14	AUGUSTUS	intron	26227877	26228738	1.0	-	.	ID=g5721.t1.intron7;Parent=g5721.t1
HiC_scaffold_14	AUGUSTUS	intron	26227877	26228738	1.0	-	.	ID=g5721.t3.intron7;Parent=g5721.t3
HiC_scaffold_14	gmst	intron	26227877	26228738	380.031952	-	0	ID=g5721.t4.intron7;Parent=g5721.t4
HiC_scaffold_14	AUGUSTUS	intron	26227877	26228750	1.0	-	.	ID=g5721.t2.intron7;Parent=g5721.t2
HiC_scaffold_14	gmst	intron	26227877	26228750	372.703846	-	0	ID=g5721.t5.intron7;Parent=g5721.t5
HiC_scaffold_14	AUGUSTUS	exon	26228739	26228944	.	-	.	ID=g5721.t1.exon8;Parent=g5721.t1
HiC_scaffold_14	AUGUSTUS	exon	26228739	26228944	.	-	.	ID=g5721.t3.exon8;Parent=g5721.t3
HiC_scaffold_14	AUGUSTUS	CDS	26228739	26228944	1.0	-	2	ID=g5721.t1.CDS8;Parent=g5721.t1
HiC_scaffold_14	AUGUSTUS	CDS	26228739	26228944	1.0	-	2	ID=g5721.t3.CDS8;Parent=g5721.t3
HiC_scaffold_14	gmst	CDS	26228739	26228944	380.031952	-	2	ID=g5721.t4.CDS8;Parent=g5721.t4
HiC_scaffold_14	gmst	exon	26228739	26228944	380.031952	-	2	ID=g5721.t4.exon8;Parent=g5721.t4
HiC_scaffold_14	AUGUSTUS	exon	26228751	26228944	.	-	.	ID=g5721.t2.exon8;Parent=g5721.t2
HiC_scaffold_14	AUGUSTUS	CDS	26228751	26228944	1.0	-	2	ID=g5721.t2.CDS8;Parent=g5721.t2
HiC_scaffold_14	gmst	CDS	26228751	26228944	372.703846	-	2	ID=g5721.t5.CDS8;Parent=g5721.t5
HiC_scaffold_14	gmst	exon	26228751	26228944	372.703846	-	2	ID=g5721.t5.exon8;Parent=g5721.t5
HiC_scaffold_14	AUGUSTUS	intron	26228945	26229068	1.0	-	.	ID=g5721.t1.intron8;Parent=g5721.t1
HiC_scaffold_14	AUGUSTUS	intron	26228945	26229068	1.0	-	.	ID=g5721.t2.intron8;Parent=g5721.t2
HiC_scaffold_14	AUGUSTUS	intron	26228945	26229068	1.0	-	.	ID=g5721.t3.intron8;Parent=g5721.t3
HiC_scaffold_14	gmst	intron	26228945	26229068	372.703846	-	0	ID=g5721.t5.intron8;Parent=g5721.t5
HiC_scaffold_14	gmst	intron	26228945	26229068	380.031952	-	0	ID=g5721.t4.intron8;Parent=g5721.t4
HiC_scaffold_14	AUGUSTUS	exon	26229069	26229315	.	-	.	ID=g5721.t1.exon9;Parent=g5721.t1
HiC_scaffold_14	AUGUSTUS	exon	26229069	26229315	.	-	.	ID=g5721.t2.exon9;Parent=g5721.t2
HiC_scaffold_14	AUGUSTUS	exon	26229069	26229315	.	-	.	ID=g5721.t3.exon9;Parent=g5721.t3
HiC_scaffold_14	AUGUSTUS	CDS	26229069	26229315	1.0	-	0	ID=g5721.t1.CDS9;Parent=g5721.t1
HiC_scaffold_14	AUGUSTUS	CDS	26229069	26229315	1.0	-	0	ID=g5721.t2.CDS9;Parent=g5721.t2
HiC_scaffold_14	AUGUSTUS	CDS	26229069	26229315	1.0	-	0	ID=g5721.t3.CDS9;Parent=g5721.t3
HiC_scaffold_14	gmst	CDS	26229069	26229315	372.703846	-	0	ID=g5721.t5.CDS9;Parent=g5721.t5
HiC_scaffold_14	gmst	exon	26229069	26229315	372.703846	-	0	ID=g5721.t5.exon9;Parent=g5721.t5
HiC_scaffold_14	gmst	CDS	26229069	26229315	380.031952	-	0	ID=g5721.t4.CDS9;Parent=g5721.t4
HiC_scaffold_14	gmst	exon	26229069	26229315	380.031952	-	0	ID=g5721.t4.exon9;Parent=g5721.t4
HiC_scaffold_14	AUGUSTUS	intron	26229316	26229449	1.0	-	.	ID=g5721.t1.intron9;Parent=g5721.t1
HiC_scaffold_14	AUGUSTUS	intron	26229316	26229449	1.0	-	.	ID=g5721.t2.intron9;Parent=g5721.t2
HiC_scaffold_14	AUGUSTUS	intron	26229316	26229449	1.0	-	.	ID=g5721.t3.intron9;Parent=g5721.t3
HiC_scaffold_14	gmst	intron	26229316	26229449	372.703846	-	0	ID=g5721.t5.intron9;Parent=g5721.t5
HiC_scaffold_14	gmst	intron	26229316	26229449	380.031952	-	0	ID=g5721.t4.intron9;Parent=g5721.t4
HiC_scaffold_14	AUGUSTUS	exon	26229450	26229610	.	-	.	ID=g5721.t1.exon10;Parent=g5721.t1
HiC_scaffold_14	AUGUSTUS	exon	26229450	26229610	.	-	.	ID=g5721.t2.exon10;Parent=g5721.t2
HiC_scaffold_14	AUGUSTUS	exon	26229450	26229610	.	-	.	ID=g5721.t3.exon10;Parent=g5721.t3
HiC_scaffold_14	AUGUSTUS	CDS	26229450	26229610	1.0	-	2	ID=g5721.t1.CDS10;Parent=g5721.t1
HiC_scaffold_14	AUGUSTUS	CDS	26229450	26229610	1.0	-	2	ID=g5721.t2.CDS10;Parent=g5721.t2
HiC_scaffold_14	AUGUSTUS	CDS	26229450	26229610	1.0	-	2	ID=g5721.t3.CDS10;Parent=g5721.t3
HiC_scaffold_14	gmst	CDS	26229450	26229610	372.703846	-	2	ID=g5721.t5.CDS10;Parent=g5721.t5
HiC_scaffold_14	gmst	exon	26229450	26229610	372.703846	-	2	ID=g5721.t5.exon10;Parent=g5721.t5
HiC_scaffold_14	gmst	CDS	26229450	26229610	380.031952	-	2	ID=g5721.t4.CDS10;Parent=g5721.t4
HiC_scaffold_14	gmst	exon	26229450	26229610	380.031952	-	2	ID=g5721.t4.exon10;Parent=g5721.t4
HiC_scaffold_14	AUGUSTUS	intron	26229611	26230125	1.0	-	.	ID=g5721.t1.intron10;Parent=g5721.t1
HiC_scaffold_14	AUGUSTUS	intron	26229611	26230125	1.0	-	.	ID=g5721.t2.intron10;Parent=g5721.t2
HiC_scaffold_14	AUGUSTUS	intron	26229611	26230125	1.0	-	.	ID=g5721.t3.intron10;Parent=g5721.t3
HiC_scaffold_14	gmst	intron	26229611	26230125	372.703846	-	0	ID=g5721.t5.intron10;Parent=g5721.t5
HiC_scaffold_14	gmst	intron	26229611	26230125	380.031952	-	0	ID=g5721.t4.intron10;Parent=g5721.t4
HiC_scaffold_14	AUGUSTUS	exon	26230126	26230351	.	-	.	ID=g5721.t1.exon11;Parent=g5721.t1
HiC_scaffold_14	AUGUSTUS	exon	26230126	26230351	.	-	.	ID=g5721.t2.exon11;Parent=g5721.t2
HiC_scaffold_14	AUGUSTUS	exon	26230126	26230351	.	-	.	ID=g5721.t3.exon11;Parent=g5721.t3
HiC_scaffold_14	AUGUSTUS	CDS	26230126	26230351	1.0	-	0	ID=g5721.t1.CDS11;Parent=g5721.t1
HiC_scaffold_14	AUGUSTUS	CDS	26230126	26230351	1.0	-	0	ID=g5721.t2.CDS11;Parent=g5721.t2
HiC_scaffold_14	AUGUSTUS	CDS	26230126	26230351	1.0	-	0	ID=g5721.t3.CDS11;Parent=g5721.t3
HiC_scaffold_14	gmst	CDS	26230126	26230351	372.703846	-	0	ID=g5721.t5.CDS11;Parent=g5721.t5
HiC_scaffold_14	gmst	exon	26230126	26230351	372.703846	-	0	ID=g5721.t5.exon11;Parent=g5721.t5
HiC_scaffold_14	gmst	CDS	26230126	26230351	380.031952	-	0	ID=g5721.t4.CDS11;Parent=g5721.t4
HiC_scaffold_14	gmst	exon	26230126	26230351	380.031952	-	0	ID=g5721.t4.exon11;Parent=g5721.t4
HiC_scaffold_14	AUGUSTUS	intron	26230352	26234359	1.0	-	.	ID=g5721.t1.intron11;Parent=g5721.t1
HiC_scaffold_14	AUGUSTUS	intron	26230352	26234359	1.0	-	.	ID=g5721.t2.intron11;Parent=g5721.t2
HiC_scaffold_14	AUGUSTUS	intron	26230352	26234359	1.0	-	.	ID=g5721.t3.intron11;Parent=g5721.t3
HiC_scaffold_14	gmst	intron	26230352	26234359	372.703846	-	0	ID=g5721.t5.intron11;Parent=g5721.t5
HiC_scaffold_14	gmst	intron	26230352	26234359	380.031952	-	0	ID=g5721.t4.intron11;Parent=g5721.t4
HiC_scaffold_14	AUGUSTUS	exon	26234360	26234513	.	-	.	ID=g5721.t1.exon12;Parent=g5721.t1
HiC_scaffold_14	AUGUSTUS	exon	26234360	26234513	.	-	.	ID=g5721.t2.exon12;Parent=g5721.t2
HiC_scaffold_14	AUGUSTUS	exon	26234360	26234513	.	-	.	ID=g5721.t3.exon12;Parent=g5721.t3
HiC_scaffold_14	AUGUSTUS	CDS	26234360	26234513	1.0	-	1	ID=g5721.t1.CDS12;Parent=g5721.t1
HiC_scaffold_14	AUGUSTUS	CDS	26234360	26234513	1.0	-	1	ID=g5721.t2.CDS12;Parent=g5721.t2
HiC_scaffold_14	AUGUSTUS	CDS	26234360	26234513	1.0	-	1	ID=g5721.t3.CDS12;Parent=g5721.t3
HiC_scaffold_14	gmst	CDS	26234360	26234513	372.703846	-	1	ID=g5721.t5.CDS12;Parent=g5721.t5
HiC_scaffold_14	gmst	exon	26234360	26234513	372.703846	-	1	ID=g5721.t5.exon12;Parent=g5721.t5
HiC_scaffold_14	gmst	CDS	26234360	26234513	380.031952	-	1	ID=g5721.t4.CDS12;Parent=g5721.t4
HiC_scaffold_14	gmst	exon	26234360	26234513	380.031952	-	1	ID=g5721.t4.exon12;Parent=g5721.t4
HiC_scaffold_14	AUGUSTUS	intron	26234514	26234768	1.0	-	.	ID=g5721.t1.intron12;Parent=g5721.t1
HiC_scaffold_14	AUGUSTUS	intron	26234514	26234768	1.0	-	.	ID=g5721.t2.intron12;Parent=g5721.t2
HiC_scaffold_14	AUGUSTUS	intron	26234514	26234768	1.0	-	.	ID=g5721.t3.intron12;Parent=g5721.t3
HiC_scaffold_14	gmst	intron	26234514	26234768	372.703846	-	0	ID=g5721.t5.intron12;Parent=g5721.t5
HiC_scaffold_14	gmst	intron	26234514	26234768	380.031952	-	0	ID=g5721.t4.intron12;Parent=g5721.t4
HiC_scaffold_14	AUGUSTUS	exon	26234769	26234863	.	-	.	ID=g5721.t1.exon13;Parent=g5721.t1
HiC_scaffold_14	AUGUSTUS	exon	26234769	26234863	.	-	.	ID=g5721.t2.exon13;Parent=g5721.t2
HiC_scaffold_14	AUGUSTUS	exon	26234769	26234863	.	-	.	ID=g5721.t3.exon13;Parent=g5721.t3
HiC_scaffold_14	AUGUSTUS	CDS	26234769	26234863	1.0	-	0	ID=g5721.t1.CDS13;Parent=g5721.t1
HiC_scaffold_14	AUGUSTUS	CDS	26234769	26234863	1.0	-	0	ID=g5721.t2.CDS13;Parent=g5721.t2
HiC_scaffold_14	AUGUSTUS	CDS	26234769	26234863	1.0	-	0	ID=g5721.t3.CDS13;Parent=g5721.t3
HiC_scaffold_14	gmst	CDS	26234769	26234863	372.703846	-	0	ID=g5721.t5.CDS13;Parent=g5721.t5
HiC_scaffold_14	gmst	exon	26234769	26234863	372.703846	-	0	ID=g5721.t5.exon13;Parent=g5721.t5
HiC_scaffold_14	gmst	CDS	26234769	26234863	380.031952	-	0	ID=g5721.t4.CDS13;Parent=g5721.t4
HiC_scaffold_14	gmst	exon	26234769	26234863	380.031952	-	0	ID=g5721.t4.exon13;Parent=g5721.t4
HiC_scaffold_14	AUGUSTUS	intron	26234864	26235006	1.0	-	.	ID=g5721.t1.intron13;Parent=g5721.t1
HiC_scaffold_14	AUGUSTUS	intron	26234864	26235006	1.0	-	.	ID=g5721.t2.intron13;Parent=g5721.t2
HiC_scaffold_14	AUGUSTUS	intron	26234864	26235006	1.0	-	.	ID=g5721.t3.intron13;Parent=g5721.t3
HiC_scaffold_14	gmst	intron	26234864	26235006	372.703846	-	0	ID=g5721.t5.intron13;Parent=g5721.t5
HiC_scaffold_14	gmst	intron	26234864	26235006	380.031952	-	0	ID=g5721.t4.intron13;Parent=g5721.t4
HiC_scaffold_14	AUGUSTUS	exon	26235007	26235078	.	-	.	ID=g5721.t1.exon14;Parent=g5721.t1
HiC_scaffold_14	AUGUSTUS	exon	26235007	26235078	.	-	.	ID=g5721.t2.exon14;Parent=g5721.t2
HiC_scaffold_14	AUGUSTUS	exon	26235007	26235078	.	-	.	ID=g5721.t3.exon14;Parent=g5721.t3
HiC_scaffold_14	AUGUSTUS	CDS	26235007	26235078	1.0	-	0	ID=g5721.t1.CDS14;Parent=g5721.t1
HiC_scaffold_14	AUGUSTUS	CDS	26235007	26235078	1.0	-	0	ID=g5721.t2.CDS14;Parent=g5721.t2
HiC_scaffold_14	AUGUSTUS	CDS	26235007	26235078	1.0	-	0	ID=g5721.t3.CDS14;Parent=g5721.t3
HiC_scaffold_14	gmst	CDS	26235007	26235078	372.703846	-	0	ID=g5721.t5.CDS14;Parent=g5721.t5
HiC_scaffold_14	gmst	exon	26235007	26235078	372.703846	-	0	ID=g5721.t5.exon14;Parent=g5721.t5
HiC_scaffold_14	gmst	CDS	26235007	26235078	380.031952	-	0	ID=g5721.t4.CDS14;Parent=g5721.t4
HiC_scaffold_14	gmst	exon	26235007	26235078	380.031952	-	0	ID=g5721.t4.exon14;Parent=g5721.t4
HiC_scaffold_14	AUGUSTUS	intron	26235079	26235289	1.0	-	.	ID=g5721.t1.intron14;Parent=g5721.t1
HiC_scaffold_14	AUGUSTUS	intron	26235079	26235289	1.0	-	.	ID=g5721.t2.intron14;Parent=g5721.t2
HiC_scaffold_14	AUGUSTUS	intron	26235079	26235289	1.0	-	.	ID=g5721.t3.intron14;Parent=g5721.t3
HiC_scaffold_14	gmst	intron	26235079	26235289	372.703846	-	0	ID=g5721.t5.intron14;Parent=g5721.t5
HiC_scaffold_14	gmst	intron	26235079	26235289	380.031952	-	0	ID=g5721.t4.intron14;Parent=g5721.t4
HiC_scaffold_14	AUGUSTUS	exon	26235290	26235413	.	-	.	ID=g5721.t1.exon15;Parent=g5721.t1
HiC_scaffold_14	AUGUSTUS	exon	26235290	26235413	.	-	.	ID=g5721.t2.exon15;Parent=g5721.t2
HiC_scaffold_14	AUGUSTUS	exon	26235290	26235413	.	-	.	ID=g5721.t3.exon15;Parent=g5721.t3
HiC_scaffold_14	AUGUSTUS	CDS	26235290	26235413	1.0	-	1	ID=g5721.t1.CDS15;Parent=g5721.t1
HiC_scaffold_14	AUGUSTUS	CDS	26235290	26235413	1.0	-	1	ID=g5721.t2.CDS15;Parent=g5721.t2
HiC_scaffold_14	AUGUSTUS	CDS	26235290	26235413	1.0	-	1	ID=g5721.t3.CDS15;Parent=g5721.t3
HiC_scaffold_14	gmst	CDS	26235290	26235413	372.703846	-	1	ID=g5721.t5.CDS15;Parent=g5721.t5
HiC_scaffold_14	gmst	exon	26235290	26235413	372.703846	-	1	ID=g5721.t5.exon15;Parent=g5721.t5
HiC_scaffold_14	gmst	CDS	26235290	26235413	380.031952	-	1	ID=g5721.t4.CDS15;Parent=g5721.t4
HiC_scaffold_14	gmst	exon	26235290	26235413	380.031952	-	1	ID=g5721.t4.exon15;Parent=g5721.t4
HiC_scaffold_14	AUGUSTUS	intron	26235414	26235495	1.0	-	.	ID=g5721.t1.intron15;Parent=g5721.t1
HiC_scaffold_14	AUGUSTUS	intron	26235414	26235495	1.0	-	.	ID=g5721.t2.intron15;Parent=g5721.t2
HiC_scaffold_14	AUGUSTUS	intron	26235414	26235495	1.0	-	.	ID=g5721.t3.intron15;Parent=g5721.t3
HiC_scaffold_14	gmst	intron	26235414	26235495	372.703846	-	0	ID=g5721.t5.intron15;Parent=g5721.t5
HiC_scaffold_14	gmst	intron	26235414	26235495	380.031952	-	0	ID=g5721.t4.intron15;Parent=g5721.t4
HiC_scaffold_14	AUGUSTUS	exon	26235496	26235560	.	-	.	ID=g5721.t1.exon16;Parent=g5721.t1
HiC_scaffold_14	AUGUSTUS	exon	26235496	26235560	.	-	.	ID=g5721.t2.exon16;Parent=g5721.t2
HiC_scaffold_14	AUGUSTUS	exon	26235496	26235560	.	-	.	ID=g5721.t3.exon16;Parent=g5721.t3
HiC_scaffold_14	AUGUSTUS	CDS	26235496	26235560	1.0	-	0	ID=g5721.t1.CDS16;Parent=g5721.t1
HiC_scaffold_14	AUGUSTUS	CDS	26235496	26235560	1.0	-	0	ID=g5721.t2.CDS16;Parent=g5721.t2
HiC_scaffold_14	AUGUSTUS	CDS	26235496	26235560	1.0	-	0	ID=g5721.t3.CDS16;Parent=g5721.t3
HiC_scaffold_14	gmst	CDS	26235496	26235560	372.703846	-	0	ID=g5721.t5.CDS16;Parent=g5721.t5
HiC_scaffold_14	gmst	exon	26235496	26235560	372.703846	-	0	ID=g5721.t5.exon16;Parent=g5721.t5
HiC_scaffold_14	gmst	CDS	26235496	26235560	380.031952	-	0	ID=g5721.t4.CDS16;Parent=g5721.t4
HiC_scaffold_14	gmst	exon	26235496	26235560	380.031952	-	0	ID=g5721.t4.exon16;Parent=g5721.t4
HiC_scaffold_14	AUGUSTUS	intron	26235561	26235891	1.0	-	.	ID=g5721.t1.intron16;Parent=g5721.t1
HiC_scaffold_14	AUGUSTUS	intron	26235561	26235891	1.0	-	.	ID=g5721.t2.intron16;Parent=g5721.t2
HiC_scaffold_14	AUGUSTUS	intron	26235561	26235891	1.0	-	.	ID=g5721.t3.intron16;Parent=g5721.t3
HiC_scaffold_14	gmst	intron	26235561	26235891	372.703846	-	0	ID=g5721.t5.intron16;Parent=g5721.t5
HiC_scaffold_14	gmst	intron	26235561	26235891	380.031952	-	0	ID=g5721.t4.intron16;Parent=g5721.t4
HiC_scaffold_14	AUGUSTUS	exon	26235892	26236068	.	-	.	ID=g5721.t1.exon17;Parent=g5721.t1
HiC_scaffold_14	AUGUSTUS	exon	26235892	26236068	.	-	.	ID=g5721.t2.exon17;Parent=g5721.t2
HiC_scaffold_14	AUGUSTUS	exon	26235892	26236068	.	-	.	ID=g5721.t3.exon17;Parent=g5721.t3
HiC_scaffold_14	AUGUSTUS	CDS	26235892	26236068	1.0	-	0	ID=g5721.t1.CDS17;Parent=g5721.t1
HiC_scaffold_14	AUGUSTUS	CDS	26235892	26236068	1.0	-	0	ID=g5721.t2.CDS17;Parent=g5721.t2
HiC_scaffold_14	AUGUSTUS	CDS	26235892	26236068	1.0	-	0	ID=g5721.t3.CDS17;Parent=g5721.t3
HiC_scaffold_14	gmst	CDS	26235892	26236068	372.703846	-	0	ID=g5721.t5.CDS17;Parent=g5721.t5
HiC_scaffold_14	gmst	exon	26235892	26236068	372.703846	-	0	ID=g5721.t5.exon17;Parent=g5721.t5
HiC_scaffold_14	gmst	CDS	26235892	26236068	380.031952	-	0	ID=g5721.t4.CDS17;Parent=g5721.t4
HiC_scaffold_14	gmst	exon	26235892	26236068	380.031952	-	0	ID=g5721.t4.exon17;Parent=g5721.t4
HiC_scaffold_14	AUGUSTUS	intron	26236069	26236435	1.0	-	.	ID=g5721.t1.intron17;Parent=g5721.t1
HiC_scaffold_14	AUGUSTUS	intron	26236069	26236435	1.0	-	.	ID=g5721.t2.intron17;Parent=g5721.t2
HiC_scaffold_14	AUGUSTUS	intron	26236069	26236435	1.0	-	.	ID=g5721.t3.intron17;Parent=g5721.t3
HiC_scaffold_14	gmst	intron	26236069	26236435	372.703846	-	0	ID=g5721.t5.intron17;Parent=g5721.t5
HiC_scaffold_14	gmst	intron	26236069	26236435	380.031952	-	0	ID=g5721.t4.intron17;Parent=g5721.t4
HiC_scaffold_14	AUGUSTUS	exon	26236436	26236529	.	-	.	ID=g5721.t1.exon18;Parent=g5721.t1
HiC_scaffold_14	AUGUSTUS	exon	26236436	26236529	.	-	.	ID=g5721.t2.exon18;Parent=g5721.t2
HiC_scaffold_14	AUGUSTUS	exon	26236436	26236529	.	-	.	ID=g5721.t3.exon18;Parent=g5721.t3
HiC_scaffold_14	AUGUSTUS	CDS	26236436	26236529	1.0	-	1	ID=g5721.t1.CDS18;Parent=g5721.t1
HiC_scaffold_14	AUGUSTUS	CDS	26236436	26236529	1.0	-	1	ID=g5721.t2.CDS18;Parent=g5721.t2
HiC_scaffold_14	AUGUSTUS	CDS	26236436	26236529	1.0	-	1	ID=g5721.t3.CDS18;Parent=g5721.t3
HiC_scaffold_14	gmst	CDS	26236436	26236529	372.703846	-	1	ID=g5721.t5.CDS18;Parent=g5721.t5
HiC_scaffold_14	gmst	exon	26236436	26236529	372.703846	-	1	ID=g5721.t5.exon18;Parent=g5721.t5
HiC_scaffold_14	gmst	CDS	26236436	26236529	380.031952	-	1	ID=g5721.t4.CDS18;Parent=g5721.t4
HiC_scaffold_14	gmst	exon	26236436	26236529	380.031952	-	1	ID=g5721.t4.exon18;Parent=g5721.t4
HiC_scaffold_14	AUGUSTUS	intron	26236530	26236813	1.0	-	.	ID=g5721.t1.intron18;Parent=g5721.t1
HiC_scaffold_14	AUGUSTUS	intron	26236530	26236813	1.0	-	.	ID=g5721.t2.intron18;Parent=g5721.t2
HiC_scaffold_14	AUGUSTUS	intron	26236530	26236813	1.0	-	.	ID=g5721.t3.intron18;Parent=g5721.t3
HiC_scaffold_14	gmst	intron	26236530	26236813	372.703846	-	0	ID=g5721.t5.intron18;Parent=g5721.t5
HiC_scaffold_14	gmst	intron	26236530	26236813	380.031952	-	0	ID=g5721.t4.intron18;Parent=g5721.t4
HiC_scaffold_14	AUGUSTUS	exon	26236814	26237050	.	-	.	ID=g5721.t1.exon19;Parent=g5721.t1
HiC_scaffold_14	AUGUSTUS	exon	26236814	26237050	.	-	.	ID=g5721.t2.exon19;Parent=g5721.t2
HiC_scaffold_14	AUGUSTUS	exon	26236814	26237050	.	-	.	ID=g5721.t3.exon19;Parent=g5721.t3
HiC_scaffold_14	AUGUSTUS	CDS	26236814	26237050	1.0	-	1	ID=g5721.t1.CDS19;Parent=g5721.t1
HiC_scaffold_14	AUGUSTUS	CDS	26236814	26237050	1.0	-	1	ID=g5721.t2.CDS19;Parent=g5721.t2
HiC_scaffold_14	AUGUSTUS	CDS	26236814	26237050	1.0	-	1	ID=g5721.t3.CDS19;Parent=g5721.t3
HiC_scaffold_14	gmst	CDS	26236814	26237050	372.703846	-	1	ID=g5721.t5.CDS19;Parent=g5721.t5
HiC_scaffold_14	gmst	exon	26236814	26237050	372.703846	-	1	ID=g5721.t5.exon19;Parent=g5721.t5
HiC_scaffold_14	gmst	CDS	26236814	26237050	380.031952	-	1	ID=g5721.t4.CDS19;Parent=g5721.t4
HiC_scaffold_14	gmst	exon	26236814	26237050	380.031952	-	1	ID=g5721.t4.exon19;Parent=g5721.t4
HiC_scaffold_14	AUGUSTUS	intron	26237051	26237921	1.0	-	.	ID=g5721.t1.intron19;Parent=g5721.t1
HiC_scaffold_14	AUGUSTUS	intron	26237051	26237921	1.0	-	.	ID=g5721.t2.intron19;Parent=g5721.t2
HiC_scaffold_14	AUGUSTUS	intron	26237051	26237921	1.0	-	.	ID=g5721.t3.intron19;Parent=g5721.t3
HiC_scaffold_14	gmst	intron	26237051	26237921	372.703846	-	0	ID=g5721.t5.intron19;Parent=g5721.t5
HiC_scaffold_14	gmst	intron	26237051	26237921	380.031952	-	0	ID=g5721.t4.intron19;Parent=g5721.t4
HiC_scaffold_14	AUGUSTUS	exon	26237922	26238004	.	-	.	ID=g5721.t1.exon20;Parent=g5721.t1
HiC_scaffold_14	AUGUSTUS	exon	26237922	26238004	.	-	.	ID=g5721.t2.exon20;Parent=g5721.t2
HiC_scaffold_14	AUGUSTUS	exon	26237922	26238004	.	-	.	ID=g5721.t3.exon20;Parent=g5721.t3
HiC_scaffold_14	AUGUSTUS	CDS	26237922	26238004	1.0	-	0	ID=g5721.t1.CDS20;Parent=g5721.t1
HiC_scaffold_14	AUGUSTUS	CDS	26237922	26238004	1.0	-	0	ID=g5721.t2.CDS20;Parent=g5721.t2
HiC_scaffold_14	AUGUSTUS	CDS	26237922	26238004	1.0	-	0	ID=g5721.t3.CDS20;Parent=g5721.t3
HiC_scaffold_14	gmst	CDS	26237922	26238004	372.703846	-	0	ID=g5721.t5.CDS20;Parent=g5721.t5
HiC_scaffold_14	gmst	exon	26237922	26238004	372.703846	-	0	ID=g5721.t5.exon20;Parent=g5721.t5
HiC_scaffold_14	gmst	CDS	26237922	26238004	380.031952	-	0	ID=g5721.t4.CDS20;Parent=g5721.t4
HiC_scaffold_14	gmst	exon	26237922	26238004	380.031952	-	0	ID=g5721.t4.exon20;Parent=g5721.t4
HiC_scaffold_14	AUGUSTUS	intron	26238005	26238272	1.0	-	.	ID=g5721.t1.intron20;Parent=g5721.t1
HiC_scaffold_14	AUGUSTUS	intron	26238005	26238272	1.0	-	.	ID=g5721.t2.intron20;Parent=g5721.t2
HiC_scaffold_14	AUGUSTUS	intron	26238005	26238272	1.0	-	.	ID=g5721.t3.intron20;Parent=g5721.t3
HiC_scaffold_14	gmst	intron	26238005	26238272	372.703846	-	0	ID=g5721.t5.intron20;Parent=g5721.t5
HiC_scaffold_14	gmst	intron	26238005	26238272	380.031952	-	0	ID=g5721.t4.intron20;Parent=g5721.t4
HiC_scaffold_14	AUGUSTUS	exon	26238273	26238398	.	-	.	ID=g5721.t1.exon21;Parent=g5721.t1
HiC_scaffold_14	AUGUSTUS	exon	26238273	26238398	.	-	.	ID=g5721.t2.exon21;Parent=g5721.t2
HiC_scaffold_14	AUGUSTUS	exon	26238273	26238398	.	-	.	ID=g5721.t3.exon21;Parent=g5721.t3
HiC_scaffold_14	AUGUSTUS	CDS	26238273	26238398	1.0	-	0	ID=g5721.t1.CDS21;Parent=g5721.t1
HiC_scaffold_14	AUGUSTUS	CDS	26238273	26238398	1.0	-	0	ID=g5721.t2.CDS21;Parent=g5721.t2
HiC_scaffold_14	AUGUSTUS	CDS	26238273	26238398	1.0	-	0	ID=g5721.t3.CDS21;Parent=g5721.t3
HiC_scaffold_14	gmst	CDS	26238273	26238398	372.703846	-	0	ID=g5721.t5.CDS21;Parent=g5721.t5
HiC_scaffold_14	gmst	exon	26238273	26238398	372.703846	-	0	ID=g5721.t5.exon21;Parent=g5721.t5
HiC_scaffold_14	gmst	CDS	26238273	26238398	380.031952	-	0	ID=g5721.t4.CDS21;Parent=g5721.t4
HiC_scaffold_14	gmst	exon	26238273	26238398	380.031952	-	0	ID=g5721.t4.exon21;Parent=g5721.t4
HiC_scaffold_14	AUGUSTUS	intron	26238399	26238674	1.0	-	.	ID=g5721.t1.intron21;Parent=g5721.t1
HiC_scaffold_14	AUGUSTUS	intron	26238399	26238674	1.0	-	.	ID=g5721.t2.intron21;Parent=g5721.t2
HiC_scaffold_14	AUGUSTUS	intron	26238399	26238674	1.0	-	.	ID=g5721.t3.intron21;Parent=g5721.t3
HiC_scaffold_14	gmst	intron	26238399	26238674	372.703846	-	0	ID=g5721.t5.intron21;Parent=g5721.t5
HiC_scaffold_14	gmst	intron	26238399	26238674	380.031952	-	0	ID=g5721.t4.intron21;Parent=g5721.t4
HiC_scaffold_14	AUGUSTUS	exon	26238675	26238798	.	-	.	ID=g5721.t1.exon22;Parent=g5721.t1
HiC_scaffold_14	AUGUSTUS	exon	26238675	26238798	.	-	.	ID=g5721.t2.exon22;Parent=g5721.t2
HiC_scaffold_14	AUGUSTUS	exon	26238675	26238798	.	-	.	ID=g5721.t3.exon22;Parent=g5721.t3
HiC_scaffold_14	AUGUSTUS	CDS	26238675	26238798	1.0	-	1	ID=g5721.t1.CDS22;Parent=g5721.t1
HiC_scaffold_14	AUGUSTUS	CDS	26238675	26238798	1.0	-	1	ID=g5721.t2.CDS22;Parent=g5721.t2
HiC_scaffold_14	AUGUSTUS	CDS	26238675	26238798	1.0	-	1	ID=g5721.t3.CDS22;Parent=g5721.t3
HiC_scaffold_14	gmst	CDS	26238675	26238798	372.703846	-	1	ID=g5721.t5.CDS22;Parent=g5721.t5
HiC_scaffold_14	gmst	exon	26238675	26238798	372.703846	-	1	ID=g5721.t5.exon22;Parent=g5721.t5
HiC_scaffold_14	gmst	CDS	26238675	26238798	380.031952	-	1	ID=g5721.t4.CDS22;Parent=g5721.t4
HiC_scaffold_14	gmst	exon	26238675	26238798	380.031952	-	1	ID=g5721.t4.exon22;Parent=g5721.t4
HiC_scaffold_14	AUGUSTUS	intron	26238799	26239260	1.0	-	.	ID=g5721.t1.intron22;Parent=g5721.t1
HiC_scaffold_14	AUGUSTUS	intron	26238799	26239260	1.0	-	.	ID=g5721.t2.intron22;Parent=g5721.t2
HiC_scaffold_14	AUGUSTUS	intron	26238799	26239260	1.0	-	.	ID=g5721.t3.intron22;Parent=g5721.t3
HiC_scaffold_14	gmst	intron	26238799	26239260	372.703846	-	0	ID=g5721.t5.intron22;Parent=g5721.t5
HiC_scaffold_14	gmst	intron	26238799	26239260	380.031952	-	0	ID=g5721.t4.intron22;Parent=g5721.t4
HiC_scaffold_14	AUGUSTUS	exon	26239261	26239463	.	-	.	ID=g5721.t1.exon23;Parent=g5721.t1
HiC_scaffold_14	AUGUSTUS	exon	26239261	26239463	.	-	.	ID=g5721.t2.exon23;Parent=g5721.t2
HiC_scaffold_14	AUGUSTUS	exon	26239261	26239463	.	-	.	ID=g5721.t3.exon23;Parent=g5721.t3
HiC_scaffold_14	AUGUSTUS	CDS	26239261	26239463	1.0	-	0	ID=g5721.t1.CDS23;Parent=g5721.t1
HiC_scaffold_14	AUGUSTUS	CDS	26239261	26239463	1.0	-	0	ID=g5721.t2.CDS23;Parent=g5721.t2
HiC_scaffold_14	AUGUSTUS	CDS	26239261	26239463	1.0	-	0	ID=g5721.t3.CDS23;Parent=g5721.t3
HiC_scaffold_14	gmst	CDS	26239261	26239463	372.703846	-	0	ID=g5721.t5.CDS23;Parent=g5721.t5
HiC_scaffold_14	gmst	exon	26239261	26239463	372.703846	-	0	ID=g5721.t5.exon23;Parent=g5721.t5
HiC_scaffold_14	gmst	CDS	26239261	26239463	380.031952	-	0	ID=g5721.t4.CDS23;Parent=g5721.t4
HiC_scaffold_14	gmst	exon	26239261	26239463	380.031952	-	0	ID=g5721.t4.exon23;Parent=g5721.t4
HiC_scaffold_14	AUGUSTUS	intron	26239464	26240875	1.0	-	.	ID=g5721.t1.intron23;Parent=g5721.t1
HiC_scaffold_14	AUGUSTUS	intron	26239464	26240875	1.0	-	.	ID=g5721.t2.intron23;Parent=g5721.t2
HiC_scaffold_14	AUGUSTUS	intron	26239464	26240875	1.0	-	.	ID=g5721.t3.intron23;Parent=g5721.t3
HiC_scaffold_14	gmst	intron	26239464	26240875	372.703846	-	0	ID=g5721.t5.intron23;Parent=g5721.t5
HiC_scaffold_14	gmst	intron	26239464	26240875	380.031952	-	0	ID=g5721.t4.intron23;Parent=g5721.t4
HiC_scaffold_14	AUGUSTUS	exon	26240876	26240964	.	-	.	ID=g5721.t1.exon24;Parent=g5721.t1
HiC_scaffold_14	AUGUSTUS	exon	26240876	26240964	.	-	.	ID=g5721.t2.exon24;Parent=g5721.t2
HiC_scaffold_14	AUGUSTUS	exon	26240876	26240964	.	-	.	ID=g5721.t3.exon24;Parent=g5721.t3
HiC_scaffold_14	AUGUSTUS	CDS	26240876	26240964	1.0	-	2	ID=g5721.t1.CDS24;Parent=g5721.t1
HiC_scaffold_14	AUGUSTUS	CDS	26240876	26240964	1.0	-	2	ID=g5721.t2.CDS24;Parent=g5721.t2
HiC_scaffold_14	AUGUSTUS	CDS	26240876	26240964	1.0	-	2	ID=g5721.t3.CDS24;Parent=g5721.t3
HiC_scaffold_14	gmst	CDS	26240876	26240964	372.703846	-	2	ID=g5721.t5.CDS24;Parent=g5721.t5
HiC_scaffold_14	gmst	exon	26240876	26240964	372.703846	-	2	ID=g5721.t5.exon24;Parent=g5721.t5
HiC_scaffold_14	gmst	CDS	26240876	26240964	380.031952	-	2	ID=g5721.t4.CDS24;Parent=g5721.t4
HiC_scaffold_14	gmst	exon	26240876	26240964	380.031952	-	2	ID=g5721.t4.exon24;Parent=g5721.t4
HiC_scaffold_14	AUGUSTUS	intron	26240965	26241320	1.0	-	.	ID=g5721.t1.intron24;Parent=g5721.t1
HiC_scaffold_14	AUGUSTUS	intron	26240965	26241320	1.0	-	.	ID=g5721.t2.intron24;Parent=g5721.t2
HiC_scaffold_14	AUGUSTUS	intron	26240965	26241320	1.0	-	.	ID=g5721.t3.intron24;Parent=g5721.t3
HiC_scaffold_14	gmst	intron	26240965	26241320	372.703846	-	0	ID=g5721.t5.intron24;Parent=g5721.t5
HiC_scaffold_14	gmst	intron	26240965	26241320	380.031952	-	0	ID=g5721.t4.intron24;Parent=g5721.t4
HiC_scaffold_14	AUGUSTUS	exon	26241321	26241461	.	-	.	ID=g5721.t1.exon25;Parent=g5721.t1
HiC_scaffold_14	AUGUSTUS	exon	26241321	26241461	.	-	.	ID=g5721.t2.exon25;Parent=g5721.t2
HiC_scaffold_14	AUGUSTUS	exon	26241321	26241461	.	-	.	ID=g5721.t3.exon25;Parent=g5721.t3
HiC_scaffold_14	AUGUSTUS	CDS	26241321	26241461	1.0	-	2	ID=g5721.t1.CDS25;Parent=g5721.t1
HiC_scaffold_14	AUGUSTUS	CDS	26241321	26241461	1.0	-	2	ID=g5721.t2.CDS25;Parent=g5721.t2
HiC_scaffold_14	AUGUSTUS	CDS	26241321	26241461	1.0	-	2	ID=g5721.t3.CDS25;Parent=g5721.t3
HiC_scaffold_14	gmst	CDS	26241321	26241461	372.703846	-	2	ID=g5721.t5.CDS25;Parent=g5721.t5
HiC_scaffold_14	gmst	exon	26241321	26241461	372.703846	-	2	ID=g5721.t5.exon25;Parent=g5721.t5
HiC_scaffold_14	gmst	CDS	26241321	26241461	380.031952	-	2	ID=g5721.t4.CDS25;Parent=g5721.t4
HiC_scaffold_14	gmst	exon	26241321	26241461	380.031952	-	2	ID=g5721.t4.exon25;Parent=g5721.t4
HiC_scaffold_14	AUGUSTUS	intron	26241462	26242357	1.0	-	.	ID=g5721.t1.intron25;Parent=g5721.t1
HiC_scaffold_14	AUGUSTUS	intron	26241462	26242357	1.0	-	.	ID=g5721.t2.intron25;Parent=g5721.t2
HiC_scaffold_14	AUGUSTUS	intron	26241462	26242357	1.0	-	.	ID=g5721.t3.intron25;Parent=g5721.t3
HiC_scaffold_14	gmst	intron	26241462	26242357	372.703846	-	0	ID=g5721.t5.intron25;Parent=g5721.t5
HiC_scaffold_14	gmst	intron	26241462	26242357	380.031952	-	0	ID=g5721.t4.intron25;Parent=g5721.t4
HiC_scaffold_14	AUGUSTUS	exon	26242358	26242547	.	-	.	ID=g5721.t1.exon26;Parent=g5721.t1
HiC_scaffold_14	AUGUSTUS	exon	26242358	26242547	.	-	.	ID=g5721.t2.exon26;Parent=g5721.t2
HiC_scaffold_14	AUGUSTUS	exon	26242358	26242547	.	-	.	ID=g5721.t3.exon26;Parent=g5721.t3
HiC_scaffold_14	AUGUSTUS	CDS	26242358	26242547	1.0	-	0	ID=g5721.t1.CDS26;Parent=g5721.t1
HiC_scaffold_14	AUGUSTUS	CDS	26242358	26242547	1.0	-	0	ID=g5721.t2.CDS26;Parent=g5721.t2
HiC_scaffold_14	AUGUSTUS	CDS	26242358	26242547	1.0	-	0	ID=g5721.t3.CDS26;Parent=g5721.t3
HiC_scaffold_14	gmst	CDS	26242358	26242547	372.703846	-	0	ID=g5721.t5.CDS26;Parent=g5721.t5
HiC_scaffold_14	gmst	exon	26242358	26242547	372.703846	-	0	ID=g5721.t5.exon26;Parent=g5721.t5
HiC_scaffold_14	gmst	CDS	26242358	26242547	380.031952	-	0	ID=g5721.t4.CDS26;Parent=g5721.t4
HiC_scaffold_14	gmst	exon	26242358	26242547	380.031952	-	0	ID=g5721.t4.exon26;Parent=g5721.t4
HiC_scaffold_14	AUGUSTUS	intron	26242548	26242772	1.0	-	.	ID=g5721.t1.intron26;Parent=g5721.t1
HiC_scaffold_14	AUGUSTUS	intron	26242548	26242772	1.0	-	.	ID=g5721.t2.intron26;Parent=g5721.t2
HiC_scaffold_14	AUGUSTUS	intron	26242548	26242772	1.0	-	.	ID=g5721.t3.intron26;Parent=g5721.t3
HiC_scaffold_14	gmst	intron	26242548	26242772	372.703846	-	0	ID=g5721.t5.intron26;Parent=g5721.t5
HiC_scaffold_14	gmst	intron	26242548	26242772	380.031952	-	0	ID=g5721.t4.intron26;Parent=g5721.t4
HiC_scaffold_14	AUGUSTUS	exon	26242773	26242967	.	-	.	ID=g5721.t1.exon27;Parent=g5721.t1
HiC_scaffold_14	AUGUSTUS	exon	26242773	26242967	.	-	.	ID=g5721.t2.exon27;Parent=g5721.t2
HiC_scaffold_14	AUGUSTUS	exon	26242773	26242967	.	-	.	ID=g5721.t3.exon27;Parent=g5721.t3
HiC_scaffold_14	AUGUSTUS	CDS	26242773	26242967	1.0	-	0	ID=g5721.t1.CDS27;Parent=g5721.t1
HiC_scaffold_14	AUGUSTUS	CDS	26242773	26242967	1.0	-	0	ID=g5721.t2.CDS27;Parent=g5721.t2
HiC_scaffold_14	AUGUSTUS	CDS	26242773	26242967	1.0	-	0	ID=g5721.t3.CDS27;Parent=g5721.t3
HiC_scaffold_14	gmst	CDS	26242773	26242967	372.703846	-	0	ID=g5721.t5.CDS27;Parent=g5721.t5
HiC_scaffold_14	gmst	exon	26242773	26242967	372.703846	-	0	ID=g5721.t5.exon27;Parent=g5721.t5
HiC_scaffold_14	gmst	CDS	26242773	26242967	380.031952	-	0	ID=g5721.t4.CDS27;Parent=g5721.t4
HiC_scaffold_14	gmst	exon	26242773	26242967	380.031952	-	0	ID=g5721.t4.exon27;Parent=g5721.t4
HiC_scaffold_14	AUGUSTUS	intron	26242968	26243767	1.0	-	.	ID=g5721.t1.intron27;Parent=g5721.t1
HiC_scaffold_14	AUGUSTUS	intron	26242968	26243767	1.0	-	.	ID=g5721.t2.intron27;Parent=g5721.t2
HiC_scaffold_14	AUGUSTUS	intron	26242968	26243767	1.0	-	.	ID=g5721.t3.intron27;Parent=g5721.t3
HiC_scaffold_14	gmst	intron	26242968	26243767	372.703846	-	0	ID=g5721.t5.intron27;Parent=g5721.t5
HiC_scaffold_14	gmst	intron	26242968	26243767	380.031952	-	0	ID=g5721.t4.intron27;Parent=g5721.t4
HiC_scaffold_14	AUGUSTUS	exon	26243768	26243866	.	-	.	ID=g5721.t1.exon28;Parent=g5721.t1
HiC_scaffold_14	AUGUSTUS	exon	26243768	26243866	.	-	.	ID=g5721.t2.exon28;Parent=g5721.t2
HiC_scaffold_14	AUGUSTUS	exon	26243768	26243866	.	-	.	ID=g5721.t3.exon28;Parent=g5721.t3
HiC_scaffold_14	AUGUSTUS	CDS	26243768	26243866	1.0	-	0	ID=g5721.t1.CDS28;Parent=g5721.t1
HiC_scaffold_14	AUGUSTUS	CDS	26243768	26243866	1.0	-	0	ID=g5721.t2.CDS28;Parent=g5721.t2
HiC_scaffold_14	AUGUSTUS	CDS	26243768	26243866	1.0	-	0	ID=g5721.t3.CDS28;Parent=g5721.t3
HiC_scaffold_14	gmst	CDS	26243768	26243866	372.703846	-	0	ID=g5721.t5.CDS28;Parent=g5721.t5
HiC_scaffold_14	gmst	exon	26243768	26243866	372.703846	-	0	ID=g5721.t5.exon28;Parent=g5721.t5
HiC_scaffold_14	gmst	CDS	26243768	26243866	380.031952	-	0	ID=g5721.t4.CDS28;Parent=g5721.t4
HiC_scaffold_14	gmst	exon	26243768	26243866	380.031952	-	0	ID=g5721.t4.exon28;Parent=g5721.t4
HiC_scaffold_14	AUGUSTUS	intron	26243867	26244204	1.0	-	.	ID=g5721.t1.intron28;Parent=g5721.t1
HiC_scaffold_14	AUGUSTUS	intron	26243867	26244204	1.0	-	.	ID=g5721.t2.intron28;Parent=g5721.t2
HiC_scaffold_14	AUGUSTUS	intron	26243867	26244204	1.0	-	.	ID=g5721.t3.intron28;Parent=g5721.t3
HiC_scaffold_14	gmst	intron	26243867	26244204	372.703846	-	0	ID=g5721.t5.intron28;Parent=g5721.t5
HiC_scaffold_14	gmst	intron	26243867	26244204	380.031952	-	0	ID=g5721.t4.intron28;Parent=g5721.t4
HiC_scaffold_14	AUGUSTUS	exon	26244205	26244416	.	-	.	ID=g5721.t1.exon29;Parent=g5721.t1
HiC_scaffold_14	AUGUSTUS	exon	26244205	26244416	.	-	.	ID=g5721.t2.exon29;Parent=g5721.t2
HiC_scaffold_14	AUGUSTUS	exon	26244205	26244416	.	-	.	ID=g5721.t3.exon29;Parent=g5721.t3
HiC_scaffold_14	AUGUSTUS	CDS	26244205	26244416	1.0	-	2	ID=g5721.t1.CDS29;Parent=g5721.t1
HiC_scaffold_14	AUGUSTUS	CDS	26244205	26244416	1.0	-	2	ID=g5721.t2.CDS29;Parent=g5721.t2
HiC_scaffold_14	AUGUSTUS	CDS	26244205	26244416	1.0	-	2	ID=g5721.t3.CDS29;Parent=g5721.t3
HiC_scaffold_14	gmst	CDS	26244205	26244416	372.703846	-	2	ID=g5721.t5.CDS29;Parent=g5721.t5
HiC_scaffold_14	gmst	exon	26244205	26244416	372.703846	-	2	ID=g5721.t5.exon29;Parent=g5721.t5
HiC_scaffold_14	gmst	CDS	26244205	26244416	380.031952	-	2	ID=g5721.t4.CDS29;Parent=g5721.t4
HiC_scaffold_14	gmst	exon	26244205	26244416	380.031952	-	2	ID=g5721.t4.exon29;Parent=g5721.t4
HiC_scaffold_14	AUGUSTUS	intron	26244417	26245052	1.0	-	.	ID=g5721.t1.intron29;Parent=g5721.t1
HiC_scaffold_14	AUGUSTUS	intron	26244417	26245052	1.0	-	.	ID=g5721.t2.intron29;Parent=g5721.t2
HiC_scaffold_14	AUGUSTUS	intron	26244417	26245052	1.0	-	.	ID=g5721.t3.intron29;Parent=g5721.t3
HiC_scaffold_14	gmst	intron	26244417	26245052	372.703846	-	0	ID=g5721.t5.intron29;Parent=g5721.t5
HiC_scaffold_14	gmst	intron	26244417	26245052	380.031952	-	0	ID=g5721.t4.intron29;Parent=g5721.t4
HiC_scaffold_14	AUGUSTUS	exon	26245053	26245218	.	-	.	ID=g5721.t3.exon30;Parent=g5721.t3
HiC_scaffold_14	AUGUSTUS	CDS	26245053	26245218	1.0	-	0	ID=g5721.t3.CDS30;Parent=g5721.t3
HiC_scaffold_14	gmst	CDS	26245053	26245218	372.703846	-	0	ID=g5721.t5.CDS30;Parent=g5721.t5
HiC_scaffold_14	gmst	exon	26245053	26245218	372.703846	-	0	ID=g5721.t5.exon30;Parent=g5721.t5
HiC_scaffold_14	gmst	CDS	26245053	26245218	380.031952	-	0	ID=g5721.t4.CDS30;Parent=g5721.t4
HiC_scaffold_14	gmst	exon	26245053	26245218	380.031952	-	0	ID=g5721.t4.exon30;Parent=g5721.t4
HiC_scaffold_14	AUGUSTUS	exon	26245053	26245221	.	-	.	ID=g5721.t1.exon30;Parent=g5721.t1
HiC_scaffold_14	AUGUSTUS	exon	26245053	26245221	.	-	.	ID=g5721.t2.exon30;Parent=g5721.t2
HiC_scaffold_14	AUGUSTUS	CDS	26245053	26245221	1.0	-	0	ID=g5721.t1.CDS30;Parent=g5721.t1
HiC_scaffold_14	AUGUSTUS	CDS	26245053	26245221	1.0	-	0	ID=g5721.t2.CDS30;Parent=g5721.t2
HiC_scaffold_14	AUGUSTUS	intron	26245219	26245749	1.0	-	.	ID=g5721.t3.intron30;Parent=g5721.t3
HiC_scaffold_14	gmst	intron	26245219	26245749	372.703846	-	0	ID=g5721.t5.intron30;Parent=g5721.t5
HiC_scaffold_14	gmst	intron	26245219	26245749	380.031952	-	0	ID=g5721.t4.intron30;Parent=g5721.t4
HiC_scaffold_14	AUGUSTUS	intron	26245222	26245749	1.0	-	.	ID=g5721.t1.intron30;Parent=g5721.t1
HiC_scaffold_14	AUGUSTUS	intron	26245222	26245749	1.0	-	.	ID=g5721.t2.intron30;Parent=g5721.t2
HiC_scaffold_14	AUGUSTUS	exon	26245750	26245973	.	-	.	ID=g5721.t1.exon31;Parent=g5721.t1
HiC_scaffold_14	AUGUSTUS	exon	26245750	26245973	.	-	.	ID=g5721.t2.exon31;Parent=g5721.t2
HiC_scaffold_14	AUGUSTUS	exon	26245750	26245973	.	-	.	ID=g5721.t3.exon31;Parent=g5721.t3
HiC_scaffold_14	AUGUSTUS	CDS	26245750	26245973	1.0	-	2	ID=g5721.t1.CDS31;Parent=g5721.t1
HiC_scaffold_14	AUGUSTUS	CDS	26245750	26245973	1.0	-	2	ID=g5721.t2.CDS31;Parent=g5721.t2
HiC_scaffold_14	AUGUSTUS	CDS	26245750	26245973	1.0	-	2	ID=g5721.t3.CDS31;Parent=g5721.t3
HiC_scaffold_14	gmst	CDS	26245750	26245973	372.703846	-	2	ID=g5721.t5.CDS31;Parent=g5721.t5
HiC_scaffold_14	gmst	exon	26245750	26245973	372.703846	-	2	ID=g5721.t5.exon31;Parent=g5721.t5
HiC_scaffold_14	gmst	CDS	26245750	26245973	380.031952	-	2	ID=g5721.t4.CDS31;Parent=g5721.t4
HiC_scaffold_14	gmst	exon	26245750	26245973	380.031952	-	2	ID=g5721.t4.exon31;Parent=g5721.t4
HiC_scaffold_14	AUGUSTUS	intron	26245974	26246305	1.0	-	.	ID=g5721.t1.intron31;Parent=g5721.t1
HiC_scaffold_14	AUGUSTUS	intron	26245974	26246305	1.0	-	.	ID=g5721.t2.intron31;Parent=g5721.t2
HiC_scaffold_14	AUGUSTUS	intron	26245974	26246305	1.0	-	.	ID=g5721.t3.intron31;Parent=g5721.t3
HiC_scaffold_14	gmst	intron	26245974	26246305	372.703846	-	0	ID=g5721.t5.intron31;Parent=g5721.t5
HiC_scaffold_14	gmst	intron	26245974	26246305	380.031952	-	0	ID=g5721.t4.intron31;Parent=g5721.t4
HiC_scaffold_14	AUGUSTUS	exon	26246306	26246453	.	-	.	ID=g5721.t1.exon32;Parent=g5721.t1
HiC_scaffold_14	AUGUSTUS	exon	26246306	26246453	.	-	.	ID=g5721.t2.exon32;Parent=g5721.t2
HiC_scaffold_14	AUGUSTUS	exon	26246306	26246453	.	-	.	ID=g5721.t3.exon32;Parent=g5721.t3
HiC_scaffold_14	AUGUSTUS	CDS	26246306	26246453	1.0	-	0	ID=g5721.t1.CDS32;Parent=g5721.t1
HiC_scaffold_14	AUGUSTUS	CDS	26246306	26246453	1.0	-	0	ID=g5721.t2.CDS32;Parent=g5721.t2
HiC_scaffold_14	AUGUSTUS	CDS	26246306	26246453	1.0	-	0	ID=g5721.t3.CDS32;Parent=g5721.t3
HiC_scaffold_14	gmst	CDS	26246306	26246453	372.703846	-	0	ID=g5721.t5.CDS32;Parent=g5721.t5
HiC_scaffold_14	gmst	exon	26246306	26246453	372.703846	-	0	ID=g5721.t5.exon32;Parent=g5721.t5
HiC_scaffold_14	gmst	CDS	26246306	26246453	380.031952	-	0	ID=g5721.t4.CDS32;Parent=g5721.t4
HiC_scaffold_14	gmst	exon	26246306	26246453	380.031952	-	0	ID=g5721.t4.exon32;Parent=g5721.t4
HiC_scaffold_14	gmst	intron	26246454	26249212	380.031952	-	0	ID=g5721.t4.intron32;Parent=g5721.t4
HiC_scaffold_14	AUGUSTUS	intron	26246454	26250031	1.0	-	.	ID=g5721.t1.intron32;Parent=g5721.t1
HiC_scaffold_14	AUGUSTUS	intron	26246454	26250031	1.0	-	.	ID=g5721.t2.intron32;Parent=g5721.t2
HiC_scaffold_14	AUGUSTUS	intron	26246454	26250031	1.0	-	.	ID=g5721.t3.intron32;Parent=g5721.t3
HiC_scaffold_14	gmst	intron	26246454	26250031	372.703846	-	0	ID=g5721.t5.intron32;Parent=g5721.t5
HiC_scaffold_14	gmst	CDS	26249213	26249311	380.031952	-	0	ID=g5721.t4.CDS33;Parent=g5721.t4
HiC_scaffold_14	gmst	exon	26249213	26249311	380.031952	-	0	ID=g5721.t4.exon33;Parent=g5721.t4
HiC_scaffold_14	gmst	intron	26249312	26250031	380.031952	-	0	ID=g5721.t4.intron33;Parent=g5721.t4
HiC_scaffold_14	AUGUSTUS	exon	26250032	26250086	.	-	.	ID=g5721.t1.exon33;Parent=g5721.t1
HiC_scaffold_14	AUGUSTUS	exon	26250032	26250086	.	-	.	ID=g5721.t2.exon33;Parent=g5721.t2
HiC_scaffold_14	AUGUSTUS	exon	26250032	26250086	.	-	.	ID=g5721.t3.exon33;Parent=g5721.t3
HiC_scaffold_14	AUGUSTUS	CDS	26250032	26250086	1.0	-	1	ID=g5721.t1.CDS33;Parent=g5721.t1
HiC_scaffold_14	AUGUSTUS	CDS	26250032	26250086	1.0	-	1	ID=g5721.t2.CDS33;Parent=g5721.t2
HiC_scaffold_14	AUGUSTUS	CDS	26250032	26250086	1.0	-	1	ID=g5721.t3.CDS33;Parent=g5721.t3
HiC_scaffold_14	gmst	CDS	26250032	26250086	372.703846	-	1	ID=g5721.t5.CDS33;Parent=g5721.t5
HiC_scaffold_14	gmst	exon	26250032	26250086	372.703846	-	1	ID=g5721.t5.exon33;Parent=g5721.t5
HiC_scaffold_14	gmst	CDS	26250032	26250086	380.031952	-	1	ID=g5721.t4.CDS34;Parent=g5721.t4
HiC_scaffold_14	gmst	exon	26250032	26250086	380.031952	-	1	ID=g5721.t4.exon34;Parent=g5721.t4
HiC_scaffold_14	AUGUSTUS	intron	26250087	26251304	1.0	-	.	ID=g5721.t1.intron33;Parent=g5721.t1
HiC_scaffold_14	AUGUSTUS	intron	26250087	26251304	1.0	-	.	ID=g5721.t2.intron33;Parent=g5721.t2
HiC_scaffold_14	AUGUSTUS	intron	26250087	26251304	1.0	-	.	ID=g5721.t3.intron33;Parent=g5721.t3
HiC_scaffold_14	gmst	intron	26250087	26251304	372.703846	-	0	ID=g5721.t5.intron33;Parent=g5721.t5
HiC_scaffold_14	gmst	intron	26250087	26251304	380.031952	-	0	ID=g5721.t4.intron34;Parent=g5721.t4
HiC_scaffold_14	AUGUSTUS	exon	26251305	26251365	.	-	.	ID=g5721.t1.exon34;Parent=g5721.t1
HiC_scaffold_14	AUGUSTUS	exon	26251305	26251365	.	-	.	ID=g5721.t2.exon34;Parent=g5721.t2
HiC_scaffold_14	AUGUSTUS	exon	26251305	26251365	.	-	.	ID=g5721.t3.exon34;Parent=g5721.t3
HiC_scaffold_14	AUGUSTUS	CDS	26251305	26251365	1.0	-	2	ID=g5721.t1.CDS34;Parent=g5721.t1
HiC_scaffold_14	AUGUSTUS	CDS	26251305	26251365	1.0	-	2	ID=g5721.t2.CDS34;Parent=g5721.t2
HiC_scaffold_14	AUGUSTUS	CDS	26251305	26251365	1.0	-	2	ID=g5721.t3.CDS34;Parent=g5721.t3
HiC_scaffold_14	gmst	CDS	26251305	26251365	372.703846	-	2	ID=g5721.t5.CDS34;Parent=g5721.t5
HiC_scaffold_14	gmst	exon	26251305	26251365	372.703846	-	2	ID=g5721.t5.exon34;Parent=g5721.t5
HiC_scaffold_14	gmst	CDS	26251305	26251365	380.031952	-	2	ID=g5721.t4.CDS35;Parent=g5721.t4
HiC_scaffold_14	gmst	exon	26251305	26251365	380.031952	-	2	ID=g5721.t4.exon35;Parent=g5721.t4
HiC_scaffold_14	AUGUSTUS	intron	26251366	26251883	1.0	-	.	ID=g5721.t1.intron34;Parent=g5721.t1
HiC_scaffold_14	AUGUSTUS	intron	26251366	26251883	1.0	-	.	ID=g5721.t2.intron34;Parent=g5721.t2
HiC_scaffold_14	AUGUSTUS	intron	26251366	26251883	1.0	-	.	ID=g5721.t3.intron34;Parent=g5721.t3
HiC_scaffold_14	gmst	intron	26251366	26251883	372.703846	-	0	ID=g5721.t5.intron34;Parent=g5721.t5
HiC_scaffold_14	gmst	intron	26251366	26251883	380.031952	-	0	ID=g5721.t4.intron35;Parent=g5721.t4
HiC_scaffold_14	AUGUSTUS	exon	26251884	26251992	.	-	.	ID=g5721.t1.exon35;Parent=g5721.t1
HiC_scaffold_14	AUGUSTUS	exon	26251884	26251992	.	-	.	ID=g5721.t2.exon35;Parent=g5721.t2
HiC_scaffold_14	AUGUSTUS	exon	26251884	26251992	.	-	.	ID=g5721.t3.exon35;Parent=g5721.t3
HiC_scaffold_14	AUGUSTUS	CDS	26251884	26251992	1.0	-	0	ID=g5721.t1.CDS35;Parent=g5721.t1
HiC_scaffold_14	AUGUSTUS	CDS	26251884	26251992	1.0	-	0	ID=g5721.t2.CDS35;Parent=g5721.t2
HiC_scaffold_14	AUGUSTUS	CDS	26251884	26251992	1.0	-	0	ID=g5721.t3.CDS35;Parent=g5721.t3
HiC_scaffold_14	gmst	CDS	26251884	26251992	372.703846	-	0	ID=g5721.t5.CDS35;Parent=g5721.t5
HiC_scaffold_14	gmst	exon	26251884	26251992	372.703846	-	0	ID=g5721.t5.exon35;Parent=g5721.t5
HiC_scaffold_14	gmst	CDS	26251884	26251992	380.031952	-	0	ID=g5721.t4.CDS36;Parent=g5721.t4
HiC_scaffold_14	gmst	exon	26251884	26251992	380.031952	-	0	ID=g5721.t4.exon36;Parent=g5721.t4
HiC_scaffold_14	AUGUSTUS	intron	26251993	26252522	1.0	-	.	ID=g5721.t1.intron35;Parent=g5721.t1
HiC_scaffold_14	AUGUSTUS	intron	26251993	26252522	1.0	-	.	ID=g5721.t2.intron35;Parent=g5721.t2
HiC_scaffold_14	AUGUSTUS	intron	26251993	26252522	1.0	-	.	ID=g5721.t3.intron35;Parent=g5721.t3
HiC_scaffold_14	gmst	intron	26251993	26252522	372.703846	-	0	ID=g5721.t5.intron35;Parent=g5721.t5
HiC_scaffold_14	gmst	intron	26251993	26252522	380.031952	-	0	ID=g5721.t4.intron36;Parent=g5721.t4
HiC_scaffold_14	AUGUSTUS	exon	26252523	26252641	.	-	.	ID=g5721.t1.exon36;Parent=g5721.t1
HiC_scaffold_14	AUGUSTUS	exon	26252523	26252641	.	-	.	ID=g5721.t2.exon36;Parent=g5721.t2
HiC_scaffold_14	AUGUSTUS	exon	26252523	26252641	.	-	.	ID=g5721.t3.exon36;Parent=g5721.t3
HiC_scaffold_14	AUGUSTUS	CDS	26252523	26252641	1.0	-	2	ID=g5721.t1.CDS36;Parent=g5721.t1
HiC_scaffold_14	AUGUSTUS	CDS	26252523	26252641	1.0	-	2	ID=g5721.t2.CDS36;Parent=g5721.t2
HiC_scaffold_14	AUGUSTUS	CDS	26252523	26252641	1.0	-	2	ID=g5721.t3.CDS36;Parent=g5721.t3
HiC_scaffold_14	gmst	CDS	26252523	26252641	372.703846	-	2	ID=g5721.t5.CDS36;Parent=g5721.t5
HiC_scaffold_14	gmst	exon	26252523	26252641	372.703846	-	2	ID=g5721.t5.exon36;Parent=g5721.t5
HiC_scaffold_14	gmst	CDS	26252523	26252641	380.031952	-	2	ID=g5721.t4.CDS37;Parent=g5721.t4
HiC_scaffold_14	gmst	exon	26252523	26252641	380.031952	-	2	ID=g5721.t4.exon37;Parent=g5721.t4
HiC_scaffold_14	AUGUSTUS	intron	26252642	26258583	1.0	-	.	ID=g5721.t1.intron36;Parent=g5721.t1
HiC_scaffold_14	AUGUSTUS	intron	26252642	26258583	1.0	-	.	ID=g5721.t2.intron36;Parent=g5721.t2
HiC_scaffold_14	AUGUSTUS	intron	26252642	26258583	1.0	-	.	ID=g5721.t3.intron36;Parent=g5721.t3
HiC_scaffold_14	gmst	intron	26252642	26258583	372.703846	-	0	ID=g5721.t5.intron36;Parent=g5721.t5
HiC_scaffold_14	gmst	intron	26252642	26258583	380.031952	-	0	ID=g5721.t4.intron37;Parent=g5721.t4
HiC_scaffold_14	AUGUSTUS	exon	26258584	26258715	.	-	.	ID=g5721.t1.exon37;Parent=g5721.t1
HiC_scaffold_14	AUGUSTUS	exon	26258584	26258715	.	-	.	ID=g5721.t2.exon37;Parent=g5721.t2
HiC_scaffold_14	AUGUSTUS	exon	26258584	26258715	.	-	.	ID=g5721.t3.exon37;Parent=g5721.t3
HiC_scaffold_14	AUGUSTUS	CDS	26258584	26258715	1.0	-	2	ID=g5721.t1.CDS37;Parent=g5721.t1
HiC_scaffold_14	AUGUSTUS	CDS	26258584	26258715	1.0	-	2	ID=g5721.t2.CDS37;Parent=g5721.t2
HiC_scaffold_14	AUGUSTUS	CDS	26258584	26258715	1.0	-	2	ID=g5721.t3.CDS37;Parent=g5721.t3
HiC_scaffold_14	gmst	CDS	26258584	26258715	372.703846	-	2	ID=g5721.t5.CDS37;Parent=g5721.t5
HiC_scaffold_14	gmst	exon	26258584	26258715	372.703846	-	2	ID=g5721.t5.exon37;Parent=g5721.t5
HiC_scaffold_14	gmst	CDS	26258584	26258715	380.031952	-	2	ID=g5721.t4.CDS38;Parent=g5721.t4
HiC_scaffold_14	gmst	exon	26258584	26258715	380.031952	-	2	ID=g5721.t4.exon38;Parent=g5721.t4
HiC_scaffold_14	AUGUSTUS	intron	26258716	26331900	1.0	-	.	ID=g5721.t1.intron37;Parent=g5721.t1
HiC_scaffold_14	AUGUSTUS	intron	26258716	26331900	1.0	-	.	ID=g5721.t2.intron37;Parent=g5721.t2
HiC_scaffold_14	AUGUSTUS	intron	26258716	26331900	1.0	-	.	ID=g5721.t3.intron37;Parent=g5721.t3
HiC_scaffold_14	gmst	intron	26258716	26331900	372.703846	-	0	ID=g5721.t5.intron37;Parent=g5721.t5
HiC_scaffold_14	gmst	intron	26258716	26331900	380.031952	-	0	ID=g5721.t4.intron38;Parent=g5721.t4
HiC_scaffold_14	AUGUSTUS	exon	26331901	26331967	.	-	.	ID=g5721.t1.exon38;Parent=g5721.t1
HiC_scaffold_14	AUGUSTUS	exon	26331901	26331967	.	-	.	ID=g5721.t2.exon38;Parent=g5721.t2
HiC_scaffold_14	AUGUSTUS	exon	26331901	26331967	.	-	.	ID=g5721.t3.exon38;Parent=g5721.t3
HiC_scaffold_14	AUGUSTUS	CDS	26331901	26331967	1.0	-	0	ID=g5721.t1.CDS38;Parent=g5721.t1
HiC_scaffold_14	AUGUSTUS	CDS	26331901	26331967	1.0	-	0	ID=g5721.t2.CDS38;Parent=g5721.t2
HiC_scaffold_14	AUGUSTUS	CDS	26331901	26331967	1.0	-	0	ID=g5721.t3.CDS38;Parent=g5721.t3
HiC_scaffold_14	gmst	CDS	26331901	26331967	372.703846	-	0	ID=g5721.t5.CDS38;Parent=g5721.t5
HiC_scaffold_14	gmst	exon	26331901	26331967	372.703846	-	0	ID=g5721.t5.exon38;Parent=g5721.t5
HiC_scaffold_14	gmst	CDS	26331901	26331967	380.031952	-	0	ID=g5721.t4.CDS39;Parent=g5721.t4
HiC_scaffold_14	gmst	exon	26331901	26331967	380.031952	-	0	ID=g5721.t4.exon39;Parent=g5721.t4
HiC_scaffold_14	AUGUSTUS	intron	26331968	26334665	1.0	-	.	ID=g5721.t1.intron38;Parent=g5721.t1
HiC_scaffold_14	AUGUSTUS	intron	26331968	26334665	1.0	-	.	ID=g5721.t2.intron38;Parent=g5721.t2
HiC_scaffold_14	AUGUSTUS	intron	26331968	26334665	1.0	-	.	ID=g5721.t3.intron38;Parent=g5721.t3
HiC_scaffold_14	gmst	intron	26331968	26334665	372.703846	-	0	ID=g5721.t5.intron38;Parent=g5721.t5
HiC_scaffold_14	gmst	intron	26331968	26334665	380.031952	-	0	ID=g5721.t4.intron39;Parent=g5721.t4
HiC_scaffold_14	AUGUSTUS	exon	26334666	26334761	.	-	.	ID=g5721.t1.exon39;Parent=g5721.t1
HiC_scaffold_14	AUGUSTUS	exon	26334666	26334761	.	-	.	ID=g5721.t2.exon39;Parent=g5721.t2
HiC_scaffold_14	AUGUSTUS	exon	26334666	26334761	.	-	.	ID=g5721.t3.exon39;Parent=g5721.t3
HiC_scaffold_14	AUGUSTUS	CDS	26334666	26334761	1.0	-	0	ID=g5721.t1.CDS39;Parent=g5721.t1
HiC_scaffold_14	AUGUSTUS	CDS	26334666	26334761	1.0	-	0	ID=g5721.t2.CDS39;Parent=g5721.t2
HiC_scaffold_14	AUGUSTUS	CDS	26334666	26334761	1.0	-	0	ID=g5721.t3.CDS39;Parent=g5721.t3
HiC_scaffold_14	gmst	CDS	26334666	26334761	372.703846	-	0	ID=g5721.t5.CDS39;Parent=g5721.t5
HiC_scaffold_14	gmst	exon	26334666	26334761	372.703846	-	0	ID=g5721.t5.exon39;Parent=g5721.t5
HiC_scaffold_14	gmst	CDS	26334666	26334761	380.031952	-	0	ID=g5721.t4.CDS40;Parent=g5721.t4
HiC_scaffold_14	gmst	exon	26334666	26334761	380.031952	-	0	ID=g5721.t4.exon40;Parent=g5721.t4
HiC_scaffold_14	AUGUSTUS	start_codon	26334759	26334761	.	-	0	ID=g5721.t1.start1;Parent=g5721.t1
HiC_scaffold_14	AUGUSTUS	start_codon	26334759	26334761	.	-	0	ID=g5721.t2.start1;Parent=g5721.t2
HiC_scaffold_14	AUGUSTUS	start_codon	26334759	26334761	.	-	0	ID=g5721.t3.start1;Parent=g5721.t3
HiC_scaffold_14	gmst	start_codon	26334759	26334761	372.703846	-	0	ID=g5721.t5.start1;Parent=g5721.t5
HiC_scaffold_14	gmst	start_codon	26334759	26334761	380.031952	-	0	ID=g5721.t4.start1;Parent=g5721.t4
HiC_scaffold_14	AUGUSTUS	start_codon	26359152	26359154	.	+	0	ID=g5722.t1.start1;Parent=g5722.t1
HiC_scaffold_14	AUGUSTUS	exon	26359152	26359269	.	+	.	ID=g5722.t1.exon1;Parent=g5722.t1
HiC_scaffold_14	AUGUSTUS	CDS	26359152	26359269	1.0	+	0	ID=g5722.t1.CDS1;Parent=g5722.t1
HiC_scaffold_14	AUGUSTUS	gene	26359152	26360790	.	+	.	ID=g5722
HiC_scaffold_14	AUGUSTUS	mRNA	26359152	26360790	1.0	+	.	ID=g5722.t1;Parent=g5722;em_target=59463.ENSMLUP00000022351;em_score=654.9;em_evalue=1.5e-200;em_tcov=.;em_OGs=KOG0486@1|root,KOG0486@2759|Eukaryota,38EV2@33154|Opisthokonta,3BJ2S@33208|Metazoa,3CS31@33213|Bilateria,48QI4@7711|Chordata,49M42@7742|Vertebrata,3JNBP@40674|Mammalia,4M5CS@9397|Chiroptera;em_COG_cat=K;em_desc=OAR domain;em_max_annot_lvl=33208|Metazoa;em_Preferred_name=PITX3;em_KEGG_ko=ko:K04686,ko:K09356,ko:K09357;em_BRITE=ko00000,ko00001,ko03000;em_PFAMs=Homeobox,OAR;em_GOs=GO:0000976,GO:0000977,GO:0000978,GO:0000981,GO:0000982,GO:0000987,GO:0001012,GO:0001067,GO:0001077,GO:0001228,GO:0001654,GO:0002088,GO:0002089,GO:0003674,GO:0003676,GO:0003677,GO:0003690,GO:0003700,GO:0005488,GO:0005575,GO:0005622,GO:0005623,GO:0005634,GO:0005667,GO:0006139,GO:0006351,GO:0006355,GO:0006357,GO:0006366,GO:0006725,GO:0006807,GO:0006950,GO:0007275,GO:0007399,GO:0007417,GO:0007420,GO:0007423,GO:0007568,GO:0007610,GO:0007626,GO:0008150,GO:0008152,GO:0008284,GO:0009058,GO:0009059,GO:0009410,GO:0009653,GO:0009719,GO:0009887,GO:0009888,GO:0009889,GO:0009891,GO:0009893,GO:0009987,GO:0010033,GO:0010243,GO:0010467,GO:0010468,GO:0010556,GO:0010557,GO:0010604,GO:0010628,GO:0010721,GO:0010941,GO:0010942,GO:0014013,GO:0014014,GO:0014070,GO:0014072,GO:0016070,GO:0018130,GO:0019219,GO:0019222,GO:0019438,GO:0021536,GO:0021983,GO:0021984,GO:0022008,GO:0030154,GO:0030182,GO:0030855,GO:0030900,GO:0030901,GO:0031323,GO:0031325,GO:0031326,GO:0031328,GO:0032501,GO:0032502,GO:0032774,GO:0032991,GO:0034641,GO:0034645,GO:0034654,GO:0035270,GO:0035902,GO:0036477,GO:0042127,GO:0042220,GO:0042221,GO:0042493,GO:0042981,GO:0043010,GO:0043025,GO:0043065,GO:0043067,GO:0043068,GO:0043170,GO:0043226,GO:0043227,GO:0043229,GO:0043231,GO:0043278,GO:0043279,GO:0043523,GO:0043525,GO:0043565,GO:0044212,GO:0044237,GO:0044238,GO:0044249,GO:0044260,GO:0044271,GO:0044297,GO:0044424,GO:0044464,GO:0045595,GO:0045596,GO:0045893,GO:0045935,GO:0045944,GO:0046483,GO:0048468,GO:0048513,GO:0048518,GO:0048519,GO:0048522,GO:0048523,GO:0048592,GO:0048593,GO:0048666,GO:0048699,GO:0048731,GO:0048732,GO:0048856,GO:0048869,GO:0050767,GO:0050768,GO:0050789,GO:0050793,GO:0050794,GO:0050896,GO:0051093,GO:0051094,GO:0051171,GO:0051173,GO:0051239,GO:0051240,GO:0051241,GO:0051252,GO:0051254,GO:0051716,GO:0051960,GO:0051961,GO:0051962,GO:0060255,GO:0060284,GO:0060322,GO:0060359,GO:0060429,GO:0065007,GO:0070306,GO:0070848,GO:0070887,GO:0071310,GO:0071363,GO:0071495,GO:0071542,GO:0071704,GO:0072347,GO:0080090,GO:0090304,GO:0090596,GO:0097159,GO:0097458,GO:0097659,GO:0140110,GO:1901214,GO:1901216,GO:1901360,GO:1901362,GO:1901363,GO:1901576,GO:1901698,GO:1901700,GO:1902074,GO:1902680,GO:1903506,GO:1903508,GO:1904313,GO:1904933,GO:1904935,GO:1990790,GO:1990792,GO:1990837,GO:2000026,GO:2000112,GO:2000177,GO:2000179,GO:2001141;em_KEGG_Pathway=ko04350,map04350
HiC_scaffold_14	AUGUSTUS	intron	26359270	26359444	1.0	+	.	ID=g5722.t1.intron1;Parent=g5722.t1
HiC_scaffold_14	AUGUSTUS	exon	26359445	26359647	.	+	.	ID=g5722.t1.exon2;Parent=g5722.t1
HiC_scaffold_14	AUGUSTUS	CDS	26359445	26359647	1.0	+	2	ID=g5722.t1.CDS2;Parent=g5722.t1
HiC_scaffold_14	AUGUSTUS	intron	26359648	26360202	1.0	+	.	ID=g5722.t1.intron2;Parent=g5722.t1
HiC_scaffold_14	AUGUSTUS	exon	26360203	26360790	.	+	.	ID=g5722.t1.exon3;Parent=g5722.t1
HiC_scaffold_14	AUGUSTUS	CDS	26360203	26360790	1.0	+	0	ID=g5722.t1.CDS3;Parent=g5722.t1
HiC_scaffold_14	AUGUSTUS	stop_codon	26360788	26360790	.	+	0	ID=g5722.t1.stop1;Parent=g5722.t1
HiC_scaffold_14	AUGUSTUS	stop_codon	26361991	26361993	.	-	0	ID=g5723.t1.stop1;Parent=g5723.t1
HiC_scaffold_14	AUGUSTUS	exon	26361991	26362358	.	-	.	ID=g5723.t1.exon1;Parent=g5723.t1
HiC_scaffold_14	AUGUSTUS	CDS	26361991	26362358	1.0	-	2	ID=g5723.t1.CDS1;Parent=g5723.t1
HiC_scaffold_14	AUGUSTUS	gene	26361991	26364901	.	-	.	ID=g5723
HiC_scaffold_14	AUGUSTUS	mRNA	26361991	26364901	1.0	-	.	ID=g5723.t1;Parent=g5723;em_target=109478.XP_005878322.1;em_score=430.4;em_evalue=2.4e-132;em_tcov=.;em_OGs=KOG3071@1|root,KOG3072@2759|Eukaryota,38HWA@33154|Opisthokonta,3CNPZ@33208|Metazoa,3E4VT@33213|Bilateria,48RFW@7711|Chordata,49N1Q@7742|Vertebrata,3JNPW@40674|Mammalia;em_COG_cat=I;em_desc=Catalyzes the first and rate-limiting reaction of the four that constitute the long-chain fatty acids elongation cycle. This endoplasmic reticulum-bound enzymatic process, allows the addition of 2 carbons to the chain of long- and very long-chain fatty acids VLCFAs per cycle. Condensing enzyme with higher activity toward C18 acyl-CoAs, especially C18 0 acyl-CoAs. May participate to the production of saturated and monounsaturated VLCFAs of different chain lengths that are involved in multiple biological processes as precursors of membrane lipids and lipid mediators;em_max_annot_lvl=33208|Metazoa;em_Preferred_name=ELOVL3;em_EC=2.3.1.199;em_KEGG_ko=ko:K10248;em_KEGG_Pathway=ko00062,ko01110,map00062,map01110;em_KEGG_Module=M00415;em_KEGG_Reaction=R09419,R10825;em_KEGG_rclass=RC00004,RC02888,RC02997;em_BRITE=ko00000,ko00001,ko00002,ko01000,ko01004;em_PFAMs=ELO
HiC_scaffold_14	AUGUSTUS	intron	26362359	26362616	1.0	-	.	ID=g5723.t1.intron1;Parent=g5723.t1
HiC_scaffold_14	AUGUSTUS	exon	26362617	26362768	.	-	.	ID=g5723.t1.exon2;Parent=g5723.t1
HiC_scaffold_14	AUGUSTUS	CDS	26362617	26362768	1.0	-	1	ID=g5723.t1.CDS2;Parent=g5723.t1
HiC_scaffold_14	AUGUSTUS	intron	26362769	26363407	1.0	-	.	ID=g5723.t1.intron2;Parent=g5723.t1
HiC_scaffold_14	AUGUSTUS	exon	26363408	26363539	.	-	.	ID=g5723.t1.exon3;Parent=g5723.t1
HiC_scaffold_14	AUGUSTUS	CDS	26363408	26363539	1.0	-	1	ID=g5723.t1.CDS3;Parent=g5723.t1
HiC_scaffold_14	AUGUSTUS	intron	26363540	26364800	1.0	-	.	ID=g5723.t1.intron3;Parent=g5723.t1
HiC_scaffold_14	AUGUSTUS	exon	26364801	26364901	.	-	.	ID=g5723.t1.exon4;Parent=g5723.t1
HiC_scaffold_14	AUGUSTUS	CDS	26364801	26364901	1.0	-	0	ID=g5723.t1.CDS4;Parent=g5723.t1
HiC_scaffold_14	AUGUSTUS	start_codon	26364899	26364901	.	-	0	ID=g5723.t1.start1;Parent=g5723.t1
HiC_scaffold_14	AUGUSTUS	start_codon	26412922	26412924	.	+	0	ID=g5724.t1.start1;Parent=g5724.t1
HiC_scaffold_14	AUGUSTUS	gene	26412922	26413299	.	+	.	ID=g5724
HiC_scaffold_14	AUGUSTUS	exon	26412922	26413299	.	+	.	ID=g5724.t1.exon1;Parent=g5724.t1
HiC_scaffold_14	AUGUSTUS	mRNA	26412922	26413299	1.0	+	.	ID=g5724.t1;Parent=g5724;em_target=9601.ENSPPYP00000018548;em_score=259.9;em_evalue=4.5e-80;em_tcov=.;em_OGs=COG2097@1|root,KOG0893@2759|Eukaryota,3A3JD@33154|Opisthokonta,3BQAW@33208|Metazoa,3D67S@33213|Bilateria,48DZX@7711|Chordata,49AVI@7742|Vertebrata,3JGIV@40674|Mammalia,35PRK@314146|Euarchontoglires,4MJ4X@9443|Primates,4N6QA@9604|Hominidae;em_COG_cat=J;em_desc=Ribosomal_L31e;em_max_annot_lvl=33208|Metazoa;em_PFAMs=Ribosomal_L31e;em_Preferred_name=RPL31;em_KEGG_ko=ko:K02910;em_KEGG_Pathway=ko03010,map03010;em_KEGG_Module=M00177,M00179;em_BRITE=br01610,ko00000,ko00001,ko00002,ko03011;em_GOs=GO:0002181,GO:0003674,GO:0003735,GO:0005198,GO:0005575,GO:0005622,GO:0005623,GO:0005737,GO:0005829,GO:0005840,GO:0006412,GO:0006518,GO:0006807,GO:0008150,GO:0008152,GO:0009058,GO:0009059,GO:0009987,GO:0010467,GO:0015934,GO:0019538,GO:0022625,GO:0022626,GO:0032991,GO:0034641,GO:0034645,GO:0043043,GO:0043170,GO:0043226,GO:0043228,GO:0043229,GO:0043232,GO:0043603,GO:0043604,GO:0044237,GO:0044238,GO:0044249,GO:0044260,GO:0044267,GO:0044271,GO:0044391,GO:0044422,GO:0044424,GO:0044444,GO:0044445,GO:0044446,GO:0044464,GO:0071704,GO:1901564,GO:1901566,GO:1901576,GO:1990904
HiC_scaffold_14	AUGUSTUS	CDS	26412922	26413299	1.0	+	0	ID=g5724.t1.CDS1;Parent=g5724.t1
HiC_scaffold_14	AUGUSTUS	stop_codon	26413297	26413299	.	+	0	ID=g5724.t1.stop1;Parent=g5724.t1
HiC_scaffold_14	AUGUSTUS	stop_codon	26421591	26421593	.	-	0	ID=g5725.t1.stop1;Parent=g5725.t1
HiC_scaffold_14	AUGUSTUS	stop_codon	26421591	26421593	.	-	0	ID=g5725.t2.stop1;Parent=g5725.t2
HiC_scaffold_14	AUGUSTUS	exon	26421591	26421749	.	-	.	ID=g5725.t1.exon1;Parent=g5725.t1
HiC_scaffold_14	AUGUSTUS	exon	26421591	26421749	.	-	.	ID=g5725.t2.exon1;Parent=g5725.t2
HiC_scaffold_14	AUGUSTUS	CDS	26421591	26421749	1.0	-	0	ID=g5725.t1.CDS1;Parent=g5725.t1
HiC_scaffold_14	AUGUSTUS	CDS	26421591	26421749	1.0	-	0	ID=g5725.t2.CDS1;Parent=g5725.t2
HiC_scaffold_14	AUGUSTUS	gene	26421591	26432855	.	-	.	ID=g5725
HiC_scaffold_14	AUGUSTUS	mRNA	26421591	26432855	1.0	-	.	ID=g5725.t1;Parent=g5725;em_target=9668.ENSMPUP00000016782;em_score=1279.1;em_evalue=0.0;em_tcov=.;em_OGs=KOG2992@1|root,KOG2992@2759|Eukaryota,38DH8@33154|Opisthokonta,3BDT2@33208|Metazoa,3CXCN@33213|Bilateria,4873I@7711|Chordata,492VK@7742|Vertebrata,3JER7@40674|Mammalia,3EJI1@33554|Carnivora;em_COG_cat=Y;em_desc=Nucleolar and coiled-body phosphoprotein 1;em_max_annot_lvl=33208|Metazoa;em_Preferred_name=NOLC1;em_PFAMs=SRP40_C;em_GOs=GO:0000154,GO:0000278,GO:0000451,GO:0001042,GO:0001510,GO:0001650,GO:0001837,GO:0002119,GO:0002164,GO:0003674,GO:0003676,GO:0003700,GO:0003723,GO:0005048,GO:0005488,GO:0005515,GO:0005575,GO:0005622,GO:0005623,GO:0005634,GO:0005654,GO:0005730,GO:0005732,GO:0005737,GO:0006139,GO:0006351,GO:0006355,GO:0006364,GO:0006396,GO:0006417,GO:0006725,GO:0006807,GO:0006950,GO:0006970,GO:0006996,GO:0006997,GO:0007000,GO:0007049,GO:0007154,GO:0007165,GO:0007166,GO:0007167,GO:0007169,GO:0007275,GO:0007568,GO:0008134,GO:0008139,GO:0008150,GO:0008152,GO:0008284,GO:0008286,GO:0008340,GO:0009058,GO:0009059,GO:0009303,GO:0009451,GO:0009628,GO:0009653,GO:0009719,GO:0009725,GO:0009790,GO:0009791,GO:0009792,GO:0009888,GO:0009889,GO:0009891,GO:0009893,GO:0009987,GO:0010033,GO:0010243,GO:0010259,GO:0010467,GO:0010468,GO:0010556,GO:0010557,GO:0010604,GO:0010608,GO:0010628,GO:0014029,GO:0014031,GO:0014032,GO:0014033,GO:0015030,GO:0016043,GO:0016070,GO:0016072,GO:0016074,GO:0016604,GO:0018130,GO:0019219,GO:0019222,GO:0019438,GO:0019899,GO:0019904,GO:0022613,GO:0023052,GO:0030154,GO:0030515,GO:0030532,GO:0031167,GO:0031323,GO:0031325,GO:0031326,GO:0031328,GO:0031428,GO:0031429,GO:0031974,GO:0031981,GO:0032259,GO:0032268,GO:0032386,GO:0032501,GO:0032502,GO:0032774,GO:0032868,GO:0032869,GO:0032870,GO:0032879,GO:0032880,GO:0032991,GO:0033157,GO:0033218,GO:0033979,GO:0034248,GO:0034470,GO:0034512,GO:0034513,GO:0034641,GO:0034645,GO:0034654,GO:0034660,GO:0040024,GO:0042127,GO:0042221,GO:0042254,GO:0042277,GO:0042306,GO:0043009,GO:0043170,GO:0043175,GO:0043226,GO:0043227,GO:0043228,GO:0043229,GO:0043231,GO:0043232,GO:0043233,GO:0043412,GO:0043414,GO:0043434,GO:0044085,GO:0044237,GO:0044238,GO:0044249,GO:0044260,GO:0044271,GO:0044422,GO:0044424,GO:0044428,GO:0044446,GO:0044451,GO:0044452,GO:0044464,GO:0045893,GO:0045935,GO:0046483,GO:0046822,GO:0046982,GO:0046983,GO:0048468,GO:0048513,GO:0048518,GO:0048522,GO:0048646,GO:0048731,GO:0048762,GO:0048856,GO:0048863,GO:0048864,GO:0048869,GO:0050789,GO:0050794,GO:0050896,GO:0051049,GO:0051171,GO:0051173,GO:0051223,GO:0051246,GO:0051252,GO:0051254,GO:0051716,GO:0060255,GO:0060341,GO:0060485,GO:0065007,GO:0070013,GO:0070063,GO:0070201,GO:0070887,GO:0071310,GO:0071375,GO:0071417,GO:0071495,GO:0071704,GO:0071840,GO:0072588,GO:0080090,GO:0090087,GO:0090304,GO:0097159,GO:0097659,GO:0098781,GO:0120114,GO:0140110,GO:1900180,GO:1901360,GO:1901362,GO:1901363,GO:1901576,GO:1901652,GO:1901653,GO:1901698,GO:1901699,GO:1901700,GO:1901701,GO:1902494,GO:1902680,GO:1903506,GO:1903508,GO:1903827,GO:1904589,GO:1990904,GO:2000112,GO:2001141;em_KEGG_ko=ko:K11294;em_KEGG_Pathway=ko05130,map05130;em_BRITE=ko00000,ko00001,ko03009,ko03036
HiC_scaffold_14	AUGUSTUS	mRNA	26421591	26432855	1.0	-	.	ID=g5725.t2;Parent=g5725;em_target=9668.ENSMPUP00000016782;em_score=1289.1;em_evalue=0.0;em_tcov=.;em_OGs=KOG2992@1|root,KOG2992@2759|Eukaryota,38DH8@33154|Opisthokonta,3BDT2@33208|Metazoa,3CXCN@33213|Bilateria,4873I@7711|Chordata,492VK@7742|Vertebrata,3JER7@40674|Mammalia,3EJI1@33554|Carnivora;em_COG_cat=Y;em_desc=Nucleolar and coiled-body phosphoprotein 1;em_max_annot_lvl=33208|Metazoa;em_Preferred_name=NOLC1;em_PFAMs=SRP40_C;em_GOs=GO:0000154,GO:0000278,GO:0000451,GO:0001042,GO:0001510,GO:0001650,GO:0001837,GO:0002119,GO:0002164,GO:0003674,GO:0003676,GO:0003700,GO:0003723,GO:0005048,GO:0005488,GO:0005515,GO:0005575,GO:0005622,GO:0005623,GO:0005634,GO:0005654,GO:0005730,GO:0005732,GO:0005737,GO:0006139,GO:0006351,GO:0006355,GO:0006364,GO:0006396,GO:0006417,GO:0006725,GO:0006807,GO:0006950,GO:0006970,GO:0006996,GO:0006997,GO:0007000,GO:0007049,GO:0007154,GO:0007165,GO:0007166,GO:0007167,GO:0007169,GO:0007275,GO:0007568,GO:0008134,GO:0008139,GO:0008150,GO:0008152,GO:0008284,GO:0008286,GO:0008340,GO:0009058,GO:0009059,GO:0009303,GO:0009451,GO:0009628,GO:0009653,GO:0009719,GO:0009725,GO:0009790,GO:0009791,GO:0009792,GO:0009888,GO:0009889,GO:0009891,GO:0009893,GO:0009987,GO:0010033,GO:0010243,GO:0010259,GO:0010467,GO:0010468,GO:0010556,GO:0010557,GO:0010604,GO:0010608,GO:0010628,GO:0014029,GO:0014031,GO:0014032,GO:0014033,GO:0015030,GO:0016043,GO:0016070,GO:0016072,GO:0016074,GO:0016604,GO:0018130,GO:0019219,GO:0019222,GO:0019438,GO:0019899,GO:0019904,GO:0022613,GO:0023052,GO:0030154,GO:0030515,GO:0030532,GO:0031167,GO:0031323,GO:0031325,GO:0031326,GO:0031328,GO:0031428,GO:0031429,GO:0031974,GO:0031981,GO:0032259,GO:0032268,GO:0032386,GO:0032501,GO:0032502,GO:0032774,GO:0032868,GO:0032869,GO:0032870,GO:0032879,GO:0032880,GO:0032991,GO:0033157,GO:0033218,GO:0033979,GO:0034248,GO:0034470,GO:0034512,GO:0034513,GO:0034641,GO:0034645,GO:0034654,GO:0034660,GO:0040024,GO:0042127,GO:0042221,GO:0042254,GO:0042277,GO:0042306,GO:0043009,GO:0043170,GO:0043175,GO:0043226,GO:0043227,GO:0043228,GO:0043229,GO:0043231,GO:0043232,GO:0043233,GO:0043412,GO:0043414,GO:0043434,GO:0044085,GO:0044237,GO:0044238,GO:0044249,GO:0044260,GO:0044271,GO:0044422,GO:0044424,GO:0044428,GO:0044446,GO:0044451,GO:0044452,GO:0044464,GO:0045893,GO:0045935,GO:0046483,GO:0046822,GO:0046982,GO:0046983,GO:0048468,GO:0048513,GO:0048518,GO:0048522,GO:0048646,GO:0048731,GO:0048762,GO:0048856,GO:0048863,GO:0048864,GO:0048869,GO:0050789,GO:0050794,GO:0050896,GO:0051049,GO:0051171,GO:0051173,GO:0051223,GO:0051246,GO:0051252,GO:0051254,GO:0051716,GO:0060255,GO:0060341,GO:0060485,GO:0065007,GO:0070013,GO:0070063,GO:0070201,GO:0070887,GO:0071310,GO:0071375,GO:0071417,GO:0071495,GO:0071704,GO:0071840,GO:0072588,GO:0080090,GO:0090087,GO:0090304,GO:0097159,GO:0097659,GO:0098781,GO:0120114,GO:0140110,GO:1900180,GO:1901360,GO:1901362,GO:1901363,GO:1901576,GO:1901652,GO:1901653,GO:1901698,GO:1901699,GO:1901700,GO:1901701,GO:1902494,GO:1902680,GO:1903506,GO:1903508,GO:1903827,GO:1904589,GO:1990904,GO:2000112,GO:2001141;em_KEGG_ko=ko:K11294;em_KEGG_Pathway=ko05130,map05130;em_BRITE=ko00000,ko00001,ko03009,ko03036
HiC_scaffold_14	AUGUSTUS	intron	26421750	26421898	1.0	-	.	ID=g5725.t1.intron1;Parent=g5725.t1
HiC_scaffold_14	AUGUSTUS	intron	26421750	26421898	1.0	-	.	ID=g5725.t2.intron1;Parent=g5725.t2
HiC_scaffold_14	AUGUSTUS	exon	26421899	26421991	.	-	.	ID=g5725.t1.exon2;Parent=g5725.t1
HiC_scaffold_14	AUGUSTUS	exon	26421899	26421991	.	-	.	ID=g5725.t2.exon2;Parent=g5725.t2
HiC_scaffold_14	AUGUSTUS	CDS	26421899	26421991	1.0	-	0	ID=g5725.t1.CDS2;Parent=g5725.t1
HiC_scaffold_14	AUGUSTUS	CDS	26421899	26421991	1.0	-	0	ID=g5725.t2.CDS2;Parent=g5725.t2
HiC_scaffold_14	AUGUSTUS	intron	26421992	26422216	1.0	-	.	ID=g5725.t1.intron2;Parent=g5725.t1
HiC_scaffold_14	AUGUSTUS	intron	26421992	26422216	1.0	-	.	ID=g5725.t2.intron2;Parent=g5725.t2
HiC_scaffold_14	AUGUSTUS	exon	26422217	26422323	.	-	.	ID=g5725.t1.exon3;Parent=g5725.t1
HiC_scaffold_14	AUGUSTUS	exon	26422217	26422323	.	-	.	ID=g5725.t2.exon3;Parent=g5725.t2
HiC_scaffold_14	AUGUSTUS	CDS	26422217	26422323	1.0	-	2	ID=g5725.t1.CDS3;Parent=g5725.t1
HiC_scaffold_14	AUGUSTUS	CDS	26422217	26422323	1.0	-	2	ID=g5725.t2.CDS3;Parent=g5725.t2
HiC_scaffold_14	AUGUSTUS	intron	26422324	26422508	1.0	-	.	ID=g5725.t1.intron3;Parent=g5725.t1
HiC_scaffold_14	AUGUSTUS	intron	26422324	26422508	1.0	-	.	ID=g5725.t2.intron3;Parent=g5725.t2
HiC_scaffold_14	AUGUSTUS	exon	26422509	26423153	.	-	.	ID=g5725.t1.exon4;Parent=g5725.t1
HiC_scaffold_14	AUGUSTUS	exon	26422509	26423153	.	-	.	ID=g5725.t2.exon4;Parent=g5725.t2
HiC_scaffold_14	AUGUSTUS	CDS	26422509	26423153	1.0	-	2	ID=g5725.t1.CDS4;Parent=g5725.t1
HiC_scaffold_14	AUGUSTUS	CDS	26422509	26423153	1.0	-	2	ID=g5725.t2.CDS4;Parent=g5725.t2
HiC_scaffold_14	AUGUSTUS	intron	26423154	26423240	1.0	-	.	ID=g5725.t1.intron4;Parent=g5725.t1
HiC_scaffold_14	AUGUSTUS	intron	26423154	26423240	1.0	-	.	ID=g5725.t2.intron4;Parent=g5725.t2
HiC_scaffold_14	AUGUSTUS	exon	26423241	26423351	.	-	.	ID=g5725.t1.exon5;Parent=g5725.t1
HiC_scaffold_14	AUGUSTUS	exon	26423241	26423351	.	-	.	ID=g5725.t2.exon5;Parent=g5725.t2
HiC_scaffold_14	AUGUSTUS	CDS	26423241	26423351	1.0	-	2	ID=g5725.t1.CDS5;Parent=g5725.t1
HiC_scaffold_14	AUGUSTUS	CDS	26423241	26423351	1.0	-	2	ID=g5725.t2.CDS5;Parent=g5725.t2
HiC_scaffold_14	AUGUSTUS	intron	26423352	26423546	1.0	-	.	ID=g5725.t1.intron5;Parent=g5725.t1
HiC_scaffold_14	AUGUSTUS	intron	26423352	26423546	1.0	-	.	ID=g5725.t2.intron5;Parent=g5725.t2
HiC_scaffold_14	AUGUSTUS	exon	26423547	26423675	.	-	.	ID=g5725.t1.exon6;Parent=g5725.t1
HiC_scaffold_14	AUGUSTUS	exon	26423547	26423675	.	-	.	ID=g5725.t2.exon6;Parent=g5725.t2
HiC_scaffold_14	AUGUSTUS	CDS	26423547	26423675	1.0	-	2	ID=g5725.t1.CDS6;Parent=g5725.t1
HiC_scaffold_14	AUGUSTUS	CDS	26423547	26423675	1.0	-	2	ID=g5725.t2.CDS6;Parent=g5725.t2
HiC_scaffold_14	AUGUSTUS	intron	26423676	26423955	1.0	-	.	ID=g5725.t1.intron6;Parent=g5725.t1
HiC_scaffold_14	AUGUSTUS	intron	26423676	26423955	1.0	-	.	ID=g5725.t2.intron6;Parent=g5725.t2
HiC_scaffold_14	AUGUSTUS	exon	26423956	26424094	.	-	.	ID=g5725.t1.exon7;Parent=g5725.t1
HiC_scaffold_14	AUGUSTUS	exon	26423956	26424094	.	-	.	ID=g5725.t2.exon7;Parent=g5725.t2
HiC_scaffold_14	AUGUSTUS	CDS	26423956	26424094	1.0	-	0	ID=g5725.t1.CDS7;Parent=g5725.t1
HiC_scaffold_14	AUGUSTUS	CDS	26423956	26424094	1.0	-	0	ID=g5725.t2.CDS7;Parent=g5725.t2
HiC_scaffold_14	AUGUSTUS	intron	26424095	26424221	1.0	-	.	ID=g5725.t1.intron7;Parent=g5725.t1
HiC_scaffold_14	AUGUSTUS	intron	26424095	26424221	1.0	-	.	ID=g5725.t2.intron7;Parent=g5725.t2
HiC_scaffold_14	AUGUSTUS	exon	26424222	26424349	.	-	.	ID=g5725.t1.exon8;Parent=g5725.t1
HiC_scaffold_14	AUGUSTUS	exon	26424222	26424349	.	-	.	ID=g5725.t2.exon8;Parent=g5725.t2
HiC_scaffold_14	AUGUSTUS	CDS	26424222	26424349	1.0	-	2	ID=g5725.t1.CDS8;Parent=g5725.t1
HiC_scaffold_14	AUGUSTUS	CDS	26424222	26424349	1.0	-	2	ID=g5725.t2.CDS8;Parent=g5725.t2
HiC_scaffold_14	AUGUSTUS	intron	26424350	26426505	1.0	-	.	ID=g5725.t1.intron8;Parent=g5725.t1
HiC_scaffold_14	AUGUSTUS	intron	26424350	26426505	1.0	-	.	ID=g5725.t2.intron8;Parent=g5725.t2
HiC_scaffold_14	AUGUSTUS	exon	26426506	26426671	.	-	.	ID=g5725.t1.exon9;Parent=g5725.t1
HiC_scaffold_14	AUGUSTUS	exon	26426506	26426671	.	-	.	ID=g5725.t2.exon9;Parent=g5725.t2
HiC_scaffold_14	AUGUSTUS	CDS	26426506	26426671	1.0	-	0	ID=g5725.t1.CDS9;Parent=g5725.t1
HiC_scaffold_14	AUGUSTUS	CDS	26426506	26426671	1.0	-	0	ID=g5725.t2.CDS9;Parent=g5725.t2
HiC_scaffold_14	AUGUSTUS	intron	26426672	26428696	1.0	-	.	ID=g5725.t1.intron9;Parent=g5725.t1
HiC_scaffold_14	AUGUSTUS	intron	26426672	26428696	1.0	-	.	ID=g5725.t2.intron9;Parent=g5725.t2
HiC_scaffold_14	AUGUSTUS	exon	26428697	26428827	.	-	.	ID=g5725.t1.exon10;Parent=g5725.t1
HiC_scaffold_14	AUGUSTUS	exon	26428697	26428827	.	-	.	ID=g5725.t2.exon10;Parent=g5725.t2
HiC_scaffold_14	AUGUSTUS	CDS	26428697	26428827	1.0	-	2	ID=g5725.t1.CDS10;Parent=g5725.t1
HiC_scaffold_14	AUGUSTUS	CDS	26428697	26428827	1.0	-	2	ID=g5725.t2.CDS10;Parent=g5725.t2
HiC_scaffold_14	AUGUSTUS	intron	26428828	26428930	1.0	-	.	ID=g5725.t1.intron10;Parent=g5725.t1
HiC_scaffold_14	AUGUSTUS	intron	26428828	26428930	1.0	-	.	ID=g5725.t2.intron10;Parent=g5725.t2
HiC_scaffold_14	AUGUSTUS	exon	26428931	26429070	.	-	.	ID=g5725.t1.exon11;Parent=g5725.t1
HiC_scaffold_14	AUGUSTUS	CDS	26428931	26429070	1.0	-	1	ID=g5725.t1.CDS11;Parent=g5725.t1
HiC_scaffold_14	AUGUSTUS	exon	26428931	26429073	.	-	.	ID=g5725.t2.exon11;Parent=g5725.t2
HiC_scaffold_14	AUGUSTUS	CDS	26428931	26429073	1.0	-	1	ID=g5725.t2.CDS11;Parent=g5725.t2
HiC_scaffold_14	AUGUSTUS	intron	26429071	26429180	1.0	-	.	ID=g5725.t1.intron11;Parent=g5725.t1
HiC_scaffold_14	AUGUSTUS	intron	26429074	26429180	1.0	-	.	ID=g5725.t2.intron11;Parent=g5725.t2
HiC_scaffold_14	AUGUSTUS	exon	26429181	26429236	.	-	.	ID=g5725.t1.exon12;Parent=g5725.t1
HiC_scaffold_14	AUGUSTUS	exon	26429181	26429236	.	-	.	ID=g5725.t2.exon12;Parent=g5725.t2
HiC_scaffold_14	AUGUSTUS	CDS	26429181	26429236	1.0	-	0	ID=g5725.t1.CDS12;Parent=g5725.t1
HiC_scaffold_14	AUGUSTUS	CDS	26429181	26429236	1.0	-	0	ID=g5725.t2.CDS12;Parent=g5725.t2
HiC_scaffold_14	AUGUSTUS	intron	26429237	26432735	1.0	-	.	ID=g5725.t1.intron12;Parent=g5725.t1
HiC_scaffold_14	AUGUSTUS	intron	26429237	26432735	1.0	-	.	ID=g5725.t2.intron12;Parent=g5725.t2
HiC_scaffold_14	AUGUSTUS	exon	26432736	26432855	.	-	.	ID=g5725.t1.exon13;Parent=g5725.t1
HiC_scaffold_14	AUGUSTUS	exon	26432736	26432855	.	-	.	ID=g5725.t2.exon13;Parent=g5725.t2
HiC_scaffold_14	AUGUSTUS	CDS	26432736	26432855	1.0	-	0	ID=g5725.t1.CDS13;Parent=g5725.t1
HiC_scaffold_14	AUGUSTUS	CDS	26432736	26432855	1.0	-	0	ID=g5725.t2.CDS13;Parent=g5725.t2
HiC_scaffold_14	AUGUSTUS	start_codon	26432853	26432855	.	-	0	ID=g5725.t1.start1;Parent=g5725.t1
HiC_scaffold_14	AUGUSTUS	start_codon	26432853	26432855	.	-	0	ID=g5725.t2.start1;Parent=g5725.t2
HiC_scaffold_14	AUGUSTUS	stop_codon	26434714	26434716	.	-	0	ID=g5726.t1.stop1;Parent=g5726.t1
HiC_scaffold_14	AUGUSTUS	stop_codon	26434714	26434716	.	-	0	ID=g5726.t2.stop1;Parent=g5726.t2
HiC_scaffold_14	AUGUSTUS	stop_codon	26434714	26434716	.	-	0	ID=g5726.t3.stop1;Parent=g5726.t3
HiC_scaffold_14	gmst	stop_codon	26434714	26434716	279.832603	-	0	ID=g5726.t5.stop1;Parent=g5726.t5
HiC_scaffold_14	gmst	stop_codon	26434714	26434716	280.490772	-	0	ID=g5726.t4.stop1;Parent=g5726.t4
HiC_scaffold_14	gmst	stop_codon	26434714	26434716	280.692222	-	0	ID=g5726.t7.stop1;Parent=g5726.t7
HiC_scaffold_14	gmst	stop_codon	26434714	26434716	281.350392	-	0	ID=g5726.t6.stop1;Parent=g5726.t6
HiC_scaffold_14	AUGUSTUS	exon	26434714	26434817	.	-	.	ID=g5726.t1.exon1;Parent=g5726.t1
HiC_scaffold_14	AUGUSTUS	exon	26434714	26434817	.	-	.	ID=g5726.t2.exon1;Parent=g5726.t2
HiC_scaffold_14	AUGUSTUS	exon	26434714	26434817	.	-	.	ID=g5726.t3.exon1;Parent=g5726.t3
HiC_scaffold_14	AUGUSTUS	CDS	26434714	26434817	1.0	-	2	ID=g5726.t1.CDS1;Parent=g5726.t1
HiC_scaffold_14	AUGUSTUS	CDS	26434714	26434817	1.0	-	2	ID=g5726.t2.CDS1;Parent=g5726.t2
HiC_scaffold_14	AUGUSTUS	CDS	26434714	26434817	1.0	-	2	ID=g5726.t3.CDS1;Parent=g5726.t3
HiC_scaffold_14	gmst	CDS	26434714	26434817	279.832603	-	2	ID=g5726.t5.CDS1;Parent=g5726.t5
HiC_scaffold_14	gmst	exon	26434714	26434817	279.832603	-	2	ID=g5726.t5.exon1;Parent=g5726.t5
HiC_scaffold_14	gmst	CDS	26434714	26434817	280.490772	-	2	ID=g5726.t4.CDS1;Parent=g5726.t4
HiC_scaffold_14	gmst	exon	26434714	26434817	280.490772	-	2	ID=g5726.t4.exon1;Parent=g5726.t4
HiC_scaffold_14	gmst	CDS	26434714	26434817	280.692222	-	2	ID=g5726.t7.CDS1;Parent=g5726.t7
HiC_scaffold_14	gmst	exon	26434714	26434817	280.692222	-	2	ID=g5726.t7.exon1;Parent=g5726.t7
HiC_scaffold_14	gmst	CDS	26434714	26434817	281.350392	-	2	ID=g5726.t6.CDS1;Parent=g5726.t6
HiC_scaffold_14	gmst	exon	26434714	26434817	281.350392	-	2	ID=g5726.t6.exon1;Parent=g5726.t6
HiC_scaffold_14	AUGUSTUS	gene	26434714	26449604	.	-	.	ID=g5726
HiC_scaffold_14	gmst	mRNA	26434714	26449604	.	-	.	ID=g5726.t4;Parent=g5726;em_target=9713.XP_006731139.1;em_score=3429.7;em_evalue=0.0;em_tcov=.;em_OGs=28IAX@1|root,2QQME@2759|Eukaryota,39SCN@33154|Opisthokonta,3BCVW@33208|Metazoa,3CW86@33213|Bilateria,48165@7711|Chordata,49890@7742|Vertebrata,3J4Q9@40674|Mammalia,3EU5P@33554|Carnivora;em_COG_cat=A;em_desc=Peroxisome proliferator-activated receptor gamma, coactivator-related;em_max_annot_lvl=33208|Metazoa;em_Preferred_name=PPRC1;em_KEGG_ko=ko:K17963;em_BRITE=ko00000,ko03029;em_PFAMs=RRM_1;em_GOs=GO:0001558,GO:0001894,GO:0002082,GO:0003674,GO:0003676,GO:0003712,GO:0003713,GO:0003723,GO:0003729,GO:0005488,GO:0005515,GO:0005575,GO:0005622,GO:0005623,GO:0005634,GO:0005654,GO:0005737,GO:0005829,GO:0006140,GO:0006355,GO:0006357,GO:0006950,GO:0006979,GO:0006996,GO:0007005,GO:0008134,GO:0008150,GO:0009719,GO:0009725,GO:0009889,GO:0009891,GO:0009893,GO:0009966,GO:0009968,GO:0009987,GO:0010033,GO:0010243,GO:0010468,GO:0010556,GO:0010557,GO:0010562,GO:0010604,GO:0010628,GO:0010646,GO:0010648,GO:0016043,GO:0016604,GO:0016607,GO:0019219,GO:0019220,GO:0019222,GO:0019725,GO:0023051,GO:0023057,GO:0030307,GO:0030374,GO:0031323,GO:0031325,GO:0031326,GO:0031328,GO:0031974,GO:0031981,GO:0032501,GO:0032868,GO:0032869,GO:0032870,GO:0040008,GO:0042221,GO:0042325,GO:0042327,GO:0042592,GO:0043226,GO:0043227,GO:0043229,GO:0043231,GO:0043233,GO:0043434,GO:0043467,GO:0044093,GO:0044422,GO:0044424,GO:0044428,GO:0044444,GO:0044446,GO:0044451,GO:0044464,GO:0045893,GO:0045927,GO:0045935,GO:0045937,GO:0045944,GO:0045981,GO:0046626,GO:0046627,GO:0048518,GO:0048519,GO:0048522,GO:0048523,GO:0048583,GO:0048585,GO:0048871,GO:0050789,GO:0050794,GO:0050896,GO:0051090,GO:0051091,GO:0051128,GO:0051171,GO:0051173,GO:0051174,GO:0051252,GO:0051254,GO:0051716,GO:0060249,GO:0060255,GO:0062012,GO:0062013,GO:0065007,GO:0065008,GO:0065009,GO:0070013,GO:0070050,GO:0070887,GO:0071310,GO:0071375,GO:0071417,GO:0071495,GO:0071840,GO:0080090,GO:0097009,GO:0097159,GO:0140110,GO:1900076,GO:1900077,GO:1900542,GO:1900544,GO:1901363,GO:1901652,GO:1901653,GO:1901698,GO:1901699,GO:1901700,GO:1901701,GO:1902680,GO:1903506,GO:1903508,GO:1903578,GO:1903580,GO:1903862,GO:2000112,GO:2001141
HiC_scaffold_14	gmst	mRNA	26434714	26449604	.	-	.	ID=g5726.t5;Parent=g5726;em_target=9713.XP_006731139.1;em_score=3443.4;em_evalue=0.0;em_tcov=.;em_OGs=28IAX@1|root,2QQME@2759|Eukaryota,39SCN@33154|Opisthokonta,3BCVW@33208|Metazoa,3CW86@33213|Bilateria,48165@7711|Chordata,49890@7742|Vertebrata,3J4Q9@40674|Mammalia,3EU5P@33554|Carnivora;em_COG_cat=A;em_desc=Peroxisome proliferator-activated receptor gamma, coactivator-related;em_max_annot_lvl=33208|Metazoa;em_Preferred_name=PPRC1;em_KEGG_ko=ko:K17963;em_BRITE=ko00000,ko03029;em_PFAMs=RRM_1;em_GOs=GO:0001558,GO:0001894,GO:0002082,GO:0003674,GO:0003676,GO:0003712,GO:0003713,GO:0003723,GO:0003729,GO:0005488,GO:0005515,GO:0005575,GO:0005622,GO:0005623,GO:0005634,GO:0005654,GO:0005737,GO:0005829,GO:0006140,GO:0006355,GO:0006357,GO:0006950,GO:0006979,GO:0006996,GO:0007005,GO:0008134,GO:0008150,GO:0009719,GO:0009725,GO:0009889,GO:0009891,GO:0009893,GO:0009966,GO:0009968,GO:0009987,GO:0010033,GO:0010243,GO:0010468,GO:0010556,GO:0010557,GO:0010562,GO:0010604,GO:0010628,GO:0010646,GO:0010648,GO:0016043,GO:0016604,GO:0016607,GO:0019219,GO:0019220,GO:0019222,GO:0019725,GO:0023051,GO:0023057,GO:0030307,GO:0030374,GO:0031323,GO:0031325,GO:0031326,GO:0031328,GO:0031974,GO:0031981,GO:0032501,GO:0032868,GO:0032869,GO:0032870,GO:0040008,GO:0042221,GO:0042325,GO:0042327,GO:0042592,GO:0043226,GO:0043227,GO:0043229,GO:0043231,GO:0043233,GO:0043434,GO:0043467,GO:0044093,GO:0044422,GO:0044424,GO:0044428,GO:0044444,GO:0044446,GO:0044451,GO:0044464,GO:0045893,GO:0045927,GO:0045935,GO:0045937,GO:0045944,GO:0045981,GO:0046626,GO:0046627,GO:0048518,GO:0048519,GO:0048522,GO:0048523,GO:0048583,GO:0048585,GO:0048871,GO:0050789,GO:0050794,GO:0050896,GO:0051090,GO:0051091,GO:0051128,GO:0051171,GO:0051173,GO:0051174,GO:0051252,GO:0051254,GO:0051716,GO:0060249,GO:0060255,GO:0062012,GO:0062013,GO:0065007,GO:0065008,GO:0065009,GO:0070013,GO:0070050,GO:0070887,GO:0071310,GO:0071375,GO:0071417,GO:0071495,GO:0071840,GO:0080090,GO:0097009,GO:0097159,GO:0140110,GO:1900076,GO:1900077,GO:1900542,GO:1900544,GO:1901363,GO:1901652,GO:1901653,GO:1901698,GO:1901699,GO:1901700,GO:1901701,GO:1902680,GO:1903506,GO:1903508,GO:1903578,GO:1903580,GO:1903862,GO:2000112,GO:2001141
HiC_scaffold_14	gmst	mRNA	26434714	26449604	.	-	.	ID=g5726.t6;Parent=g5726;em_target=9713.XP_006731139.1;em_score=3437.1;em_evalue=0.0;em_tcov=.;em_OGs=28IAX@1|root,2QQME@2759|Eukaryota,39SCN@33154|Opisthokonta,3BCVW@33208|Metazoa,3CW86@33213|Bilateria,48165@7711|Chordata,49890@7742|Vertebrata,3J4Q9@40674|Mammalia,3EU5P@33554|Carnivora;em_COG_cat=A;em_desc=Peroxisome proliferator-activated receptor gamma, coactivator-related;em_max_annot_lvl=33208|Metazoa;em_Preferred_name=PPRC1;em_KEGG_ko=ko:K17963;em_BRITE=ko00000,ko03029;em_PFAMs=RRM_1;em_GOs=GO:0001558,GO:0001894,GO:0002082,GO:0003674,GO:0003676,GO:0003712,GO:0003713,GO:0003723,GO:0003729,GO:0005488,GO:0005515,GO:0005575,GO:0005622,GO:0005623,GO:0005634,GO:0005654,GO:0005737,GO:0005829,GO:0006140,GO:0006355,GO:0006357,GO:0006950,GO:0006979,GO:0006996,GO:0007005,GO:0008134,GO:0008150,GO:0009719,GO:0009725,GO:0009889,GO:0009891,GO:0009893,GO:0009966,GO:0009968,GO:0009987,GO:0010033,GO:0010243,GO:0010468,GO:0010556,GO:0010557,GO:0010562,GO:0010604,GO:0010628,GO:0010646,GO:0010648,GO:0016043,GO:0016604,GO:0016607,GO:0019219,GO:0019220,GO:0019222,GO:0019725,GO:0023051,GO:0023057,GO:0030307,GO:0030374,GO:0031323,GO:0031325,GO:0031326,GO:0031328,GO:0031974,GO:0031981,GO:0032501,GO:0032868,GO:0032869,GO:0032870,GO:0040008,GO:0042221,GO:0042325,GO:0042327,GO:0042592,GO:0043226,GO:0043227,GO:0043229,GO:0043231,GO:0043233,GO:0043434,GO:0043467,GO:0044093,GO:0044422,GO:0044424,GO:0044428,GO:0044444,GO:0044446,GO:0044451,GO:0044464,GO:0045893,GO:0045927,GO:0045935,GO:0045937,GO:0045944,GO:0045981,GO:0046626,GO:0046627,GO:0048518,GO:0048519,GO:0048522,GO:0048523,GO:0048583,GO:0048585,GO:0048871,GO:0050789,GO:0050794,GO:0050896,GO:0051090,GO:0051091,GO:0051128,GO:0051171,GO:0051173,GO:0051174,GO:0051252,GO:0051254,GO:0051716,GO:0060249,GO:0060255,GO:0062012,GO:0062013,GO:0065007,GO:0065008,GO:0065009,GO:0070013,GO:0070050,GO:0070887,GO:0071310,GO:0071375,GO:0071417,GO:0071495,GO:0071840,GO:0080090,GO:0097009,GO:0097159,GO:0140110,GO:1900076,GO:1900077,GO:1900542,GO:1900544,GO:1901363,GO:1901652,GO:1901653,GO:1901698,GO:1901699,GO:1901700,GO:1901701,GO:1902680,GO:1903506,GO:1903508,GO:1903578,GO:1903580,GO:1903862,GO:2000112,GO:2001141
HiC_scaffold_14	gmst	mRNA	26434714	26449604	.	-	.	ID=g5726.t7;Parent=g5726;em_target=9713.XP_006731139.1;em_score=3450.8;em_evalue=0.0;em_tcov=.;em_OGs=28IAX@1|root,2QQME@2759|Eukaryota,39SCN@33154|Opisthokonta,3BCVW@33208|Metazoa,3CW86@33213|Bilateria,48165@7711|Chordata,49890@7742|Vertebrata,3J4Q9@40674|Mammalia,3EU5P@33554|Carnivora;em_COG_cat=A;em_desc=Peroxisome proliferator-activated receptor gamma, coactivator-related;em_max_annot_lvl=33208|Metazoa;em_Preferred_name=PPRC1;em_KEGG_ko=ko:K17963;em_BRITE=ko00000,ko03029;em_PFAMs=RRM_1;em_GOs=GO:0001558,GO:0001894,GO:0002082,GO:0003674,GO:0003676,GO:0003712,GO:0003713,GO:0003723,GO:0003729,GO:0005488,GO:0005515,GO:0005575,GO:0005622,GO:0005623,GO:0005634,GO:0005654,GO:0005737,GO:0005829,GO:0006140,GO:0006355,GO:0006357,GO:0006950,GO:0006979,GO:0006996,GO:0007005,GO:0008134,GO:0008150,GO:0009719,GO:0009725,GO:0009889,GO:0009891,GO:0009893,GO:0009966,GO:0009968,GO:0009987,GO:0010033,GO:0010243,GO:0010468,GO:0010556,GO:0010557,GO:0010562,GO:0010604,GO:0010628,GO:0010646,GO:0010648,GO:0016043,GO:0016604,GO:0016607,GO:0019219,GO:0019220,GO:0019222,GO:0019725,GO:0023051,GO:0023057,GO:0030307,GO:0030374,GO:0031323,GO:0031325,GO:0031326,GO:0031328,GO:0031974,GO:0031981,GO:0032501,GO:0032868,GO:0032869,GO:0032870,GO:0040008,GO:0042221,GO:0042325,GO:0042327,GO:0042592,GO:0043226,GO:0043227,GO:0043229,GO:0043231,GO:0043233,GO:0043434,GO:0043467,GO:0044093,GO:0044422,GO:0044424,GO:0044428,GO:0044444,GO:0044446,GO:0044451,GO:0044464,GO:0045893,GO:0045927,GO:0045935,GO:0045937,GO:0045944,GO:0045981,GO:0046626,GO:0046627,GO:0048518,GO:0048519,GO:0048522,GO:0048523,GO:0048583,GO:0048585,GO:0048871,GO:0050789,GO:0050794,GO:0050896,GO:0051090,GO:0051091,GO:0051128,GO:0051171,GO:0051173,GO:0051174,GO:0051252,GO:0051254,GO:0051716,GO:0060249,GO:0060255,GO:0062012,GO:0062013,GO:0065007,GO:0065008,GO:0065009,GO:0070013,GO:0070050,GO:0070887,GO:0071310,GO:0071375,GO:0071417,GO:0071495,GO:0071840,GO:0080090,GO:0097009,GO:0097159,GO:0140110,GO:1900076,GO:1900077,GO:1900542,GO:1900544,GO:1901363,GO:1901652,GO:1901653,GO:1901698,GO:1901699,GO:1901700,GO:1901701,GO:1902680,GO:1903506,GO:1903508,GO:1903578,GO:1903580,GO:1903862,GO:2000112,GO:2001141
HiC_scaffold_14	AUGUSTUS	mRNA	26434714	26449604	0.93	-	.	ID=g5726.t1;Parent=g5726;em_target=9713.XP_006731139.1;em_score=2791.8;em_evalue=0.0;em_tcov=.;em_OGs=28IAX@1|root,2QQME@2759|Eukaryota,39SCN@33154|Opisthokonta,3BCVW@33208|Metazoa,3CW86@33213|Bilateria,48165@7711|Chordata,49890@7742|Vertebrata,3J4Q9@40674|Mammalia,3EU5P@33554|Carnivora;em_COG_cat=A;em_desc=Peroxisome proliferator-activated receptor gamma, coactivator-related;em_max_annot_lvl=33208|Metazoa;em_Preferred_name=PPRC1;em_KEGG_ko=ko:K17963;em_BRITE=ko00000,ko03029;em_PFAMs=RRM_1;em_GOs=GO:0001558,GO:0001894,GO:0002082,GO:0003674,GO:0003676,GO:0003712,GO:0003713,GO:0003723,GO:0003729,GO:0005488,GO:0005515,GO:0005575,GO:0005622,GO:0005623,GO:0005634,GO:0005654,GO:0005737,GO:0005829,GO:0006140,GO:0006355,GO:0006357,GO:0006950,GO:0006979,GO:0006996,GO:0007005,GO:0008134,GO:0008150,GO:0009719,GO:0009725,GO:0009889,GO:0009891,GO:0009893,GO:0009966,GO:0009968,GO:0009987,GO:0010033,GO:0010243,GO:0010468,GO:0010556,GO:0010557,GO:0010562,GO:0010604,GO:0010628,GO:0010646,GO:0010648,GO:0016043,GO:0016604,GO:0016607,GO:0019219,GO:0019220,GO:0019222,GO:0019725,GO:0023051,GO:0023057,GO:0030307,GO:0030374,GO:0031323,GO:0031325,GO:0031326,GO:0031328,GO:0031974,GO:0031981,GO:0032501,GO:0032868,GO:0032869,GO:0032870,GO:0040008,GO:0042221,GO:0042325,GO:0042327,GO:0042592,GO:0043226,GO:0043227,GO:0043229,GO:0043231,GO:0043233,GO:0043434,GO:0043467,GO:0044093,GO:0044422,GO:0044424,GO:0044428,GO:0044444,GO:0044446,GO:0044451,GO:0044464,GO:0045893,GO:0045927,GO:0045935,GO:0045937,GO:0045944,GO:0045981,GO:0046626,GO:0046627,GO:0048518,GO:0048519,GO:0048522,GO:0048523,GO:0048583,GO:0048585,GO:0048871,GO:0050789,GO:0050794,GO:0050896,GO:0051090,GO:0051091,GO:0051128,GO:0051171,GO:0051173,GO:0051174,GO:0051252,GO:0051254,GO:0051716,GO:0060249,GO:0060255,GO:0062012,GO:0062013,GO:0065007,GO:0065008,GO:0065009,GO:0070013,GO:0070050,GO:0070887,GO:0071310,GO:0071375,GO:0071417,GO:0071495,GO:0071840,GO:0080090,GO:0097009,GO:0097159,GO:0140110,GO:1900076,GO:1900077,GO:1900542,GO:1900544,GO:1901363,GO:1901652,GO:1901653,GO:1901698,GO:1901699,GO:1901700,GO:1901701,GO:1902680,GO:1903506,GO:1903508,GO:1903578,GO:1903580,GO:1903862,GO:2000112,GO:2001141
HiC_scaffold_14	AUGUSTUS	mRNA	26434714	26449604	0.98	-	.	ID=g5726.t3;Parent=g5726;em_target=9713.XP_006731139.1;em_score=2805.5;em_evalue=0.0;em_tcov=.;em_OGs=28IAX@1|root,2QQME@2759|Eukaryota,39SCN@33154|Opisthokonta,3BCVW@33208|Metazoa,3CW86@33213|Bilateria,48165@7711|Chordata,49890@7742|Vertebrata,3J4Q9@40674|Mammalia,3EU5P@33554|Carnivora;em_COG_cat=A;em_desc=Peroxisome proliferator-activated receptor gamma, coactivator-related;em_max_annot_lvl=33208|Metazoa;em_Preferred_name=PPRC1;em_KEGG_ko=ko:K17963;em_BRITE=ko00000,ko03029;em_PFAMs=RRM_1;em_GOs=GO:0001558,GO:0001894,GO:0002082,GO:0003674,GO:0003676,GO:0003712,GO:0003713,GO:0003723,GO:0003729,GO:0005488,GO:0005515,GO:0005575,GO:0005622,GO:0005623,GO:0005634,GO:0005654,GO:0005737,GO:0005829,GO:0006140,GO:0006355,GO:0006357,GO:0006950,GO:0006979,GO:0006996,GO:0007005,GO:0008134,GO:0008150,GO:0009719,GO:0009725,GO:0009889,GO:0009891,GO:0009893,GO:0009966,GO:0009968,GO:0009987,GO:0010033,GO:0010243,GO:0010468,GO:0010556,GO:0010557,GO:0010562,GO:0010604,GO:0010628,GO:0010646,GO:0010648,GO:0016043,GO:0016604,GO:0016607,GO:0019219,GO:0019220,GO:0019222,GO:0019725,GO:0023051,GO:0023057,GO:0030307,GO:0030374,GO:0031323,GO:0031325,GO:0031326,GO:0031328,GO:0031974,GO:0031981,GO:0032501,GO:0032868,GO:0032869,GO:0032870,GO:0040008,GO:0042221,GO:0042325,GO:0042327,GO:0042592,GO:0043226,GO:0043227,GO:0043229,GO:0043231,GO:0043233,GO:0043434,GO:0043467,GO:0044093,GO:0044422,GO:0044424,GO:0044428,GO:0044444,GO:0044446,GO:0044451,GO:0044464,GO:0045893,GO:0045927,GO:0045935,GO:0045937,GO:0045944,GO:0045981,GO:0046626,GO:0046627,GO:0048518,GO:0048519,GO:0048522,GO:0048523,GO:0048583,GO:0048585,GO:0048871,GO:0050789,GO:0050794,GO:0050896,GO:0051090,GO:0051091,GO:0051128,GO:0051171,GO:0051173,GO:0051174,GO:0051252,GO:0051254,GO:0051716,GO:0060249,GO:0060255,GO:0062012,GO:0062013,GO:0065007,GO:0065008,GO:0065009,GO:0070013,GO:0070050,GO:0070887,GO:0071310,GO:0071375,GO:0071417,GO:0071495,GO:0071840,GO:0080090,GO:0097009,GO:0097159,GO:0140110,GO:1900076,GO:1900077,GO:1900542,GO:1900544,GO:1901363,GO:1901652,GO:1901653,GO:1901698,GO:1901699,GO:1901700,GO:1901701,GO:1902680,GO:1903506,GO:1903508,GO:1903578,GO:1903580,GO:1903862,GO:2000112,GO:2001141
HiC_scaffold_14	AUGUSTUS	mRNA	26434714	26449604	0.99	-	.	ID=g5726.t2;Parent=g5726;em_target=9713.XP_006731139.1;em_score=2798.2;em_evalue=0.0;em_tcov=.;em_OGs=28IAX@1|root,2QQME@2759|Eukaryota,39SCN@33154|Opisthokonta,3BCVW@33208|Metazoa,3CW86@33213|Bilateria,48165@7711|Chordata,49890@7742|Vertebrata,3J4Q9@40674|Mammalia,3EU5P@33554|Carnivora;em_COG_cat=A;em_desc=Peroxisome proliferator-activated receptor gamma, coactivator-related;em_max_annot_lvl=33208|Metazoa;em_Preferred_name=PPRC1;em_KEGG_ko=ko:K17963;em_BRITE=ko00000,ko03029;em_PFAMs=RRM_1;em_GOs=GO:0001558,GO:0001894,GO:0002082,GO:0003674,GO:0003676,GO:0003712,GO:0003713,GO:0003723,GO:0003729,GO:0005488,GO:0005515,GO:0005575,GO:0005622,GO:0005623,GO:0005634,GO:0005654,GO:0005737,GO:0005829,GO:0006140,GO:0006355,GO:0006357,GO:0006950,GO:0006979,GO:0006996,GO:0007005,GO:0008134,GO:0008150,GO:0009719,GO:0009725,GO:0009889,GO:0009891,GO:0009893,GO:0009966,GO:0009968,GO:0009987,GO:0010033,GO:0010243,GO:0010468,GO:0010556,GO:0010557,GO:0010562,GO:0010604,GO:0010628,GO:0010646,GO:0010648,GO:0016043,GO:0016604,GO:0016607,GO:0019219,GO:0019220,GO:0019222,GO:0019725,GO:0023051,GO:0023057,GO:0030307,GO:0030374,GO:0031323,GO:0031325,GO:0031326,GO:0031328,GO:0031974,GO:0031981,GO:0032501,GO:0032868,GO:0032869,GO:0032870,GO:0040008,GO:0042221,GO:0042325,GO:0042327,GO:0042592,GO:0043226,GO:0043227,GO:0043229,GO:0043231,GO:0043233,GO:0043434,GO:0043467,GO:0044093,GO:0044422,GO:0044424,GO:0044428,GO:0044444,GO:0044446,GO:0044451,GO:0044464,GO:0045893,GO:0045927,GO:0045935,GO:0045937,GO:0045944,GO:0045981,GO:0046626,GO:0046627,GO:0048518,GO:0048519,GO:0048522,GO:0048523,GO:0048583,GO:0048585,GO:0048871,GO:0050789,GO:0050794,GO:0050896,GO:0051090,GO:0051091,GO:0051128,GO:0051171,GO:0051173,GO:0051174,GO:0051252,GO:0051254,GO:0051716,GO:0060249,GO:0060255,GO:0062012,GO:0062013,GO:0065007,GO:0065008,GO:0065009,GO:0070013,GO:0070050,GO:0070887,GO:0071310,GO:0071375,GO:0071417,GO:0071495,GO:0071840,GO:0080090,GO:0097009,GO:0097159,GO:0140110,GO:1900076,GO:1900077,GO:1900542,GO:1900544,GO:1901363,GO:1901652,GO:1901653,GO:1901698,GO:1901699,GO:1901700,GO:1901701,GO:1902680,GO:1903506,GO:1903508,GO:1903578,GO:1903580,GO:1903862,GO:2000112,GO:2001141
HiC_scaffold_14	AUGUSTUS	intron	26434818	26435119	1.0	-	.	ID=g5726.t1.intron1;Parent=g5726.t1
HiC_scaffold_14	AUGUSTUS	intron	26434818	26435119	1.0	-	.	ID=g5726.t2.intron1;Parent=g5726.t2
HiC_scaffold_14	AUGUSTUS	intron	26434818	26435119	1.0	-	.	ID=g5726.t3.intron1;Parent=g5726.t3
HiC_scaffold_14	gmst	intron	26434818	26435119	279.832603	-	0	ID=g5726.t5.intron1;Parent=g5726.t5
HiC_scaffold_14	gmst	intron	26434818	26435119	280.490772	-	0	ID=g5726.t4.intron1;Parent=g5726.t4
HiC_scaffold_14	gmst	intron	26434818	26435119	280.692222	-	0	ID=g5726.t7.intron1;Parent=g5726.t7
HiC_scaffold_14	gmst	intron	26434818	26435119	281.350392	-	0	ID=g5726.t6.intron1;Parent=g5726.t6
HiC_scaffold_14	AUGUSTUS	exon	26435120	26435271	.	-	.	ID=g5726.t1.exon2;Parent=g5726.t1
HiC_scaffold_14	AUGUSTUS	exon	26435120	26435271	.	-	.	ID=g5726.t2.exon2;Parent=g5726.t2
HiC_scaffold_14	AUGUSTUS	exon	26435120	26435271	.	-	.	ID=g5726.t3.exon2;Parent=g5726.t3
HiC_scaffold_14	AUGUSTUS	CDS	26435120	26435271	1.0	-	1	ID=g5726.t1.CDS2;Parent=g5726.t1
HiC_scaffold_14	AUGUSTUS	CDS	26435120	26435271	1.0	-	1	ID=g5726.t2.CDS2;Parent=g5726.t2
HiC_scaffold_14	AUGUSTUS	CDS	26435120	26435271	1.0	-	1	ID=g5726.t3.CDS2;Parent=g5726.t3
HiC_scaffold_14	gmst	CDS	26435120	26435271	279.832603	-	1	ID=g5726.t5.CDS2;Parent=g5726.t5
HiC_scaffold_14	gmst	exon	26435120	26435271	279.832603	-	1	ID=g5726.t5.exon2;Parent=g5726.t5
HiC_scaffold_14	gmst	CDS	26435120	26435271	280.490772	-	1	ID=g5726.t4.CDS2;Parent=g5726.t4
HiC_scaffold_14	gmst	exon	26435120	26435271	280.490772	-	1	ID=g5726.t4.exon2;Parent=g5726.t4
HiC_scaffold_14	gmst	CDS	26435120	26435271	280.692222	-	1	ID=g5726.t7.CDS2;Parent=g5726.t7
HiC_scaffold_14	gmst	exon	26435120	26435271	280.692222	-	1	ID=g5726.t7.exon2;Parent=g5726.t7
HiC_scaffold_14	gmst	CDS	26435120	26435271	281.350392	-	1	ID=g5726.t6.CDS2;Parent=g5726.t6
HiC_scaffold_14	gmst	exon	26435120	26435271	281.350392	-	1	ID=g5726.t6.exon2;Parent=g5726.t6
HiC_scaffold_14	AUGUSTUS	intron	26435272	26435520	1.0	-	.	ID=g5726.t1.intron2;Parent=g5726.t1
HiC_scaffold_14	AUGUSTUS	intron	26435272	26435520	1.0	-	.	ID=g5726.t2.intron2;Parent=g5726.t2
HiC_scaffold_14	AUGUSTUS	intron	26435272	26435520	1.0	-	.	ID=g5726.t3.intron2;Parent=g5726.t3
HiC_scaffold_14	gmst	intron	26435272	26435520	279.832603	-	0	ID=g5726.t5.intron2;Parent=g5726.t5
HiC_scaffold_14	gmst	intron	26435272	26435520	280.490772	-	0	ID=g5726.t4.intron2;Parent=g5726.t4
HiC_scaffold_14	gmst	intron	26435272	26435520	280.692222	-	0	ID=g5726.t7.intron2;Parent=g5726.t7
HiC_scaffold_14	gmst	intron	26435272	26435520	281.350392	-	0	ID=g5726.t6.intron2;Parent=g5726.t6
HiC_scaffold_14	AUGUSTUS	exon	26435521	26435642	.	-	.	ID=g5726.t1.exon3;Parent=g5726.t1
HiC_scaffold_14	AUGUSTUS	exon	26435521	26435642	.	-	.	ID=g5726.t2.exon3;Parent=g5726.t2
HiC_scaffold_14	AUGUSTUS	exon	26435521	26435642	.	-	.	ID=g5726.t3.exon3;Parent=g5726.t3
HiC_scaffold_14	AUGUSTUS	CDS	26435521	26435642	1.0	-	0	ID=g5726.t1.CDS3;Parent=g5726.t1
HiC_scaffold_14	AUGUSTUS	CDS	26435521	26435642	1.0	-	0	ID=g5726.t2.CDS3;Parent=g5726.t2
HiC_scaffold_14	AUGUSTUS	CDS	26435521	26435642	1.0	-	0	ID=g5726.t3.CDS3;Parent=g5726.t3
HiC_scaffold_14	gmst	CDS	26435521	26435642	279.832603	-	0	ID=g5726.t5.CDS3;Parent=g5726.t5
HiC_scaffold_14	gmst	exon	26435521	26435642	279.832603	-	0	ID=g5726.t5.exon3;Parent=g5726.t5
HiC_scaffold_14	gmst	CDS	26435521	26435642	280.490772	-	0	ID=g5726.t4.CDS3;Parent=g5726.t4
HiC_scaffold_14	gmst	exon	26435521	26435642	280.490772	-	0	ID=g5726.t4.exon3;Parent=g5726.t4
HiC_scaffold_14	gmst	CDS	26435521	26435642	280.692222	-	0	ID=g5726.t7.CDS3;Parent=g5726.t7
HiC_scaffold_14	gmst	exon	26435521	26435642	280.692222	-	0	ID=g5726.t7.exon3;Parent=g5726.t7
HiC_scaffold_14	gmst	CDS	26435521	26435642	281.350392	-	0	ID=g5726.t6.CDS3;Parent=g5726.t6
HiC_scaffold_14	gmst	exon	26435521	26435642	281.350392	-	0	ID=g5726.t6.exon3;Parent=g5726.t6
HiC_scaffold_14	AUGUSTUS	intron	26435643	26435760	1.0	-	.	ID=g5726.t1.intron3;Parent=g5726.t1
HiC_scaffold_14	AUGUSTUS	intron	26435643	26435760	1.0	-	.	ID=g5726.t2.intron3;Parent=g5726.t2
HiC_scaffold_14	AUGUSTUS	intron	26435643	26435760	1.0	-	.	ID=g5726.t3.intron3;Parent=g5726.t3
HiC_scaffold_14	gmst	intron	26435643	26435760	279.832603	-	0	ID=g5726.t5.intron3;Parent=g5726.t5
HiC_scaffold_14	gmst	intron	26435643	26435760	280.490772	-	0	ID=g5726.t4.intron3;Parent=g5726.t4
HiC_scaffold_14	gmst	intron	26435643	26435760	280.692222	-	0	ID=g5726.t7.intron3;Parent=g5726.t7
HiC_scaffold_14	gmst	intron	26435643	26435760	281.350392	-	0	ID=g5726.t6.intron3;Parent=g5726.t6
HiC_scaffold_14	AUGUSTUS	exon	26435761	26435827	.	-	.	ID=g5726.t1.exon4;Parent=g5726.t1
HiC_scaffold_14	AUGUSTUS	exon	26435761	26435827	.	-	.	ID=g5726.t2.exon4;Parent=g5726.t2
HiC_scaffold_14	AUGUSTUS	exon	26435761	26435827	.	-	.	ID=g5726.t3.exon4;Parent=g5726.t3
HiC_scaffold_14	AUGUSTUS	CDS	26435761	26435827	1.0	-	1	ID=g5726.t1.CDS4;Parent=g5726.t1
HiC_scaffold_14	AUGUSTUS	CDS	26435761	26435827	1.0	-	1	ID=g5726.t2.CDS4;Parent=g5726.t2
HiC_scaffold_14	AUGUSTUS	CDS	26435761	26435827	1.0	-	1	ID=g5726.t3.CDS4;Parent=g5726.t3
HiC_scaffold_14	gmst	CDS	26435761	26435827	279.832603	-	1	ID=g5726.t5.CDS4;Parent=g5726.t5
HiC_scaffold_14	gmst	exon	26435761	26435827	279.832603	-	1	ID=g5726.t5.exon4;Parent=g5726.t5
HiC_scaffold_14	gmst	CDS	26435761	26435827	280.490772	-	1	ID=g5726.t4.CDS4;Parent=g5726.t4
HiC_scaffold_14	gmst	exon	26435761	26435827	280.490772	-	1	ID=g5726.t4.exon4;Parent=g5726.t4
HiC_scaffold_14	gmst	CDS	26435761	26435827	280.692222	-	1	ID=g5726.t7.CDS4;Parent=g5726.t7
HiC_scaffold_14	gmst	exon	26435761	26435827	280.692222	-	1	ID=g5726.t7.exon4;Parent=g5726.t7
HiC_scaffold_14	gmst	CDS	26435761	26435827	281.350392	-	1	ID=g5726.t6.CDS4;Parent=g5726.t6
HiC_scaffold_14	gmst	exon	26435761	26435827	281.350392	-	1	ID=g5726.t6.exon4;Parent=g5726.t6
HiC_scaffold_14	AUGUSTUS	intron	26435828	26435937	1.0	-	.	ID=g5726.t1.intron4;Parent=g5726.t1
HiC_scaffold_14	AUGUSTUS	intron	26435828	26435937	1.0	-	.	ID=g5726.t2.intron4;Parent=g5726.t2
HiC_scaffold_14	AUGUSTUS	intron	26435828	26435937	1.0	-	.	ID=g5726.t3.intron4;Parent=g5726.t3
HiC_scaffold_14	gmst	intron	26435828	26435937	279.832603	-	0	ID=g5726.t5.intron4;Parent=g5726.t5
HiC_scaffold_14	gmst	intron	26435828	26435937	280.490772	-	0	ID=g5726.t4.intron4;Parent=g5726.t4
HiC_scaffold_14	gmst	intron	26435828	26435937	280.692222	-	0	ID=g5726.t7.intron4;Parent=g5726.t7
HiC_scaffold_14	gmst	intron	26435828	26435937	281.350392	-	0	ID=g5726.t6.intron4;Parent=g5726.t6
HiC_scaffold_14	AUGUSTUS	exon	26435938	26436084	.	-	.	ID=g5726.t1.exon5;Parent=g5726.t1
HiC_scaffold_14	AUGUSTUS	exon	26435938	26436084	.	-	.	ID=g5726.t2.exon5;Parent=g5726.t2
HiC_scaffold_14	AUGUSTUS	exon	26435938	26436084	.	-	.	ID=g5726.t3.exon5;Parent=g5726.t3
HiC_scaffold_14	AUGUSTUS	CDS	26435938	26436084	1.0	-	1	ID=g5726.t1.CDS5;Parent=g5726.t1
HiC_scaffold_14	AUGUSTUS	CDS	26435938	26436084	1.0	-	1	ID=g5726.t2.CDS5;Parent=g5726.t2
HiC_scaffold_14	AUGUSTUS	CDS	26435938	26436084	1.0	-	1	ID=g5726.t3.CDS5;Parent=g5726.t3
HiC_scaffold_14	gmst	CDS	26435938	26436084	279.832603	-	1	ID=g5726.t5.CDS5;Parent=g5726.t5
HiC_scaffold_14	gmst	exon	26435938	26436084	279.832603	-	1	ID=g5726.t5.exon5;Parent=g5726.t5
HiC_scaffold_14	gmst	CDS	26435938	26436084	280.490772	-	1	ID=g5726.t4.CDS5;Parent=g5726.t4
HiC_scaffold_14	gmst	exon	26435938	26436084	280.490772	-	1	ID=g5726.t4.exon5;Parent=g5726.t4
HiC_scaffold_14	gmst	CDS	26435938	26436084	280.692222	-	1	ID=g5726.t7.CDS5;Parent=g5726.t7
HiC_scaffold_14	gmst	exon	26435938	26436084	280.692222	-	1	ID=g5726.t7.exon5;Parent=g5726.t7
HiC_scaffold_14	gmst	CDS	26435938	26436084	281.350392	-	1	ID=g5726.t6.CDS5;Parent=g5726.t6
HiC_scaffold_14	gmst	exon	26435938	26436084	281.350392	-	1	ID=g5726.t6.exon5;Parent=g5726.t6
HiC_scaffold_14	AUGUSTUS	intron	26436085	26437053	1.0	-	.	ID=g5726.t1.intron5;Parent=g5726.t1
HiC_scaffold_14	AUGUSTUS	intron	26436085	26437053	1.0	-	.	ID=g5726.t2.intron5;Parent=g5726.t2
HiC_scaffold_14	AUGUSTUS	intron	26436085	26437053	1.0	-	.	ID=g5726.t3.intron5;Parent=g5726.t3
HiC_scaffold_14	gmst	intron	26436085	26437053	279.832603	-	0	ID=g5726.t5.intron5;Parent=g5726.t5
HiC_scaffold_14	gmst	intron	26436085	26437053	280.490772	-	0	ID=g5726.t4.intron5;Parent=g5726.t4
HiC_scaffold_14	gmst	intron	26436085	26437053	280.692222	-	0	ID=g5726.t7.intron5;Parent=g5726.t7
HiC_scaffold_14	gmst	intron	26436085	26437053	281.350392	-	0	ID=g5726.t6.intron5;Parent=g5726.t6
HiC_scaffold_14	AUGUSTUS	exon	26437054	26437777	.	-	.	ID=g5726.t1.exon6;Parent=g5726.t1
HiC_scaffold_14	AUGUSTUS	exon	26437054	26437777	.	-	.	ID=g5726.t2.exon6;Parent=g5726.t2
HiC_scaffold_14	AUGUSTUS	exon	26437054	26437777	.	-	.	ID=g5726.t3.exon6;Parent=g5726.t3
HiC_scaffold_14	AUGUSTUS	CDS	26437054	26437777	1.0	-	2	ID=g5726.t1.CDS6;Parent=g5726.t1
HiC_scaffold_14	AUGUSTUS	CDS	26437054	26437777	1.0	-	2	ID=g5726.t2.CDS6;Parent=g5726.t2
HiC_scaffold_14	AUGUSTUS	CDS	26437054	26437777	1.0	-	2	ID=g5726.t3.CDS6;Parent=g5726.t3
HiC_scaffold_14	gmst	CDS	26437054	26437777	279.832603	-	2	ID=g5726.t5.CDS6;Parent=g5726.t5
HiC_scaffold_14	gmst	exon	26437054	26437777	279.832603	-	2	ID=g5726.t5.exon6;Parent=g5726.t5
HiC_scaffold_14	gmst	CDS	26437054	26437777	280.490772	-	2	ID=g5726.t4.CDS6;Parent=g5726.t4
HiC_scaffold_14	gmst	exon	26437054	26437777	280.490772	-	2	ID=g5726.t4.exon6;Parent=g5726.t4
HiC_scaffold_14	gmst	CDS	26437054	26437777	280.692222	-	2	ID=g5726.t7.CDS6;Parent=g5726.t7
HiC_scaffold_14	gmst	exon	26437054	26437777	280.692222	-	2	ID=g5726.t7.exon6;Parent=g5726.t7
HiC_scaffold_14	gmst	CDS	26437054	26437777	281.350392	-	2	ID=g5726.t6.CDS6;Parent=g5726.t6
HiC_scaffold_14	gmst	exon	26437054	26437777	281.350392	-	2	ID=g5726.t6.exon6;Parent=g5726.t6
HiC_scaffold_14	AUGUSTUS	intron	26437778	26438988	1.0	-	.	ID=g5726.t1.intron6;Parent=g5726.t1
HiC_scaffold_14	AUGUSTUS	intron	26437778	26438988	1.0	-	.	ID=g5726.t2.intron6;Parent=g5726.t2
HiC_scaffold_14	AUGUSTUS	intron	26437778	26438988	1.0	-	.	ID=g5726.t3.intron6;Parent=g5726.t3
HiC_scaffold_14	gmst	intron	26437778	26438988	279.832603	-	0	ID=g5726.t5.intron6;Parent=g5726.t5
HiC_scaffold_14	gmst	intron	26437778	26438988	280.490772	-	0	ID=g5726.t4.intron6;Parent=g5726.t4
HiC_scaffold_14	gmst	intron	26437778	26438988	280.692222	-	0	ID=g5726.t7.intron6;Parent=g5726.t7
HiC_scaffold_14	gmst	intron	26437778	26438988	281.350392	-	0	ID=g5726.t6.intron6;Parent=g5726.t6
HiC_scaffold_14	AUGUSTUS	exon	26438989	26439056	.	-	.	ID=g5726.t2.exon7;Parent=g5726.t2
HiC_scaffold_14	AUGUSTUS	CDS	26438989	26439056	1.0	-	1	ID=g5726.t2.CDS7;Parent=g5726.t2
HiC_scaffold_14	gmst	CDS	26438989	26439056	279.832603	-	1	ID=g5726.t5.CDS7;Parent=g5726.t5
HiC_scaffold_14	gmst	exon	26438989	26439056	279.832603	-	1	ID=g5726.t5.exon7;Parent=g5726.t5
HiC_scaffold_14	gmst	CDS	26438989	26439056	280.490772	-	1	ID=g5726.t4.CDS7;Parent=g5726.t4
HiC_scaffold_14	gmst	exon	26438989	26439056	280.490772	-	1	ID=g5726.t4.exon7;Parent=g5726.t4
HiC_scaffold_14	AUGUSTUS	exon	26438989	26439059	.	-	.	ID=g5726.t1.exon7;Parent=g5726.t1
HiC_scaffold_14	AUGUSTUS	exon	26438989	26439059	.	-	.	ID=g5726.t3.exon7;Parent=g5726.t3
HiC_scaffold_14	AUGUSTUS	CDS	26438989	26439059	1.0	-	1	ID=g5726.t1.CDS7;Parent=g5726.t1
HiC_scaffold_14	AUGUSTUS	CDS	26438989	26439059	1.0	-	1	ID=g5726.t3.CDS7;Parent=g5726.t3
HiC_scaffold_14	gmst	CDS	26438989	26439059	280.692222	-	1	ID=g5726.t7.CDS7;Parent=g5726.t7
HiC_scaffold_14	gmst	exon	26438989	26439059	280.692222	-	1	ID=g5726.t7.exon7;Parent=g5726.t7
HiC_scaffold_14	gmst	CDS	26438989	26439059	281.350392	-	1	ID=g5726.t6.CDS7;Parent=g5726.t6
HiC_scaffold_14	gmst	exon	26438989	26439059	281.350392	-	1	ID=g5726.t6.exon7;Parent=g5726.t6
HiC_scaffold_14	AUGUSTUS	intron	26439057	26440050	1.0	-	.	ID=g5726.t2.intron7;Parent=g5726.t2
HiC_scaffold_14	gmst	intron	26439057	26440050	279.832603	-	0	ID=g5726.t5.intron7;Parent=g5726.t5
HiC_scaffold_14	gmst	intron	26439057	26440050	280.490772	-	0	ID=g5726.t4.intron7;Parent=g5726.t4
HiC_scaffold_14	AUGUSTUS	intron	26439060	26440050	1.0	-	.	ID=g5726.t1.intron7;Parent=g5726.t1
HiC_scaffold_14	AUGUSTUS	intron	26439060	26440050	1.0	-	.	ID=g5726.t3.intron7;Parent=g5726.t3
HiC_scaffold_14	gmst	intron	26439060	26440050	280.692222	-	0	ID=g5726.t7.intron7;Parent=g5726.t7
HiC_scaffold_14	gmst	intron	26439060	26440050	281.350392	-	0	ID=g5726.t6.intron7;Parent=g5726.t6
HiC_scaffold_14	AUGUSTUS	exon	26440051	26440108	.	-	.	ID=g5726.t1.exon8;Parent=g5726.t1
HiC_scaffold_14	AUGUSTUS	exon	26440051	26440108	.	-	.	ID=g5726.t2.exon8;Parent=g5726.t2
HiC_scaffold_14	AUGUSTUS	exon	26440051	26440108	.	-	.	ID=g5726.t3.exon8;Parent=g5726.t3
HiC_scaffold_14	AUGUSTUS	CDS	26440051	26440108	1.0	-	2	ID=g5726.t1.CDS8;Parent=g5726.t1
HiC_scaffold_14	AUGUSTUS	CDS	26440051	26440108	1.0	-	2	ID=g5726.t2.CDS8;Parent=g5726.t2
HiC_scaffold_14	AUGUSTUS	CDS	26440051	26440108	1.0	-	2	ID=g5726.t3.CDS8;Parent=g5726.t3
HiC_scaffold_14	gmst	CDS	26440051	26440108	279.832603	-	2	ID=g5726.t5.CDS8;Parent=g5726.t5
HiC_scaffold_14	gmst	exon	26440051	26440108	279.832603	-	2	ID=g5726.t5.exon8;Parent=g5726.t5
HiC_scaffold_14	gmst	CDS	26440051	26440108	280.490772	-	2	ID=g5726.t4.CDS8;Parent=g5726.t4
HiC_scaffold_14	gmst	exon	26440051	26440108	280.490772	-	2	ID=g5726.t4.exon8;Parent=g5726.t4
HiC_scaffold_14	gmst	CDS	26440051	26440108	280.692222	-	2	ID=g5726.t7.CDS8;Parent=g5726.t7
HiC_scaffold_14	gmst	exon	26440051	26440108	280.692222	-	2	ID=g5726.t7.exon8;Parent=g5726.t7
HiC_scaffold_14	gmst	CDS	26440051	26440108	281.350392	-	2	ID=g5726.t6.CDS8;Parent=g5726.t6
HiC_scaffold_14	gmst	exon	26440051	26440108	281.350392	-	2	ID=g5726.t6.exon8;Parent=g5726.t6
HiC_scaffold_14	AUGUSTUS	intron	26440109	26440949	1.0	-	.	ID=g5726.t1.intron8;Parent=g5726.t1
HiC_scaffold_14	AUGUSTUS	intron	26440109	26440949	1.0	-	.	ID=g5726.t2.intron8;Parent=g5726.t2
HiC_scaffold_14	AUGUSTUS	intron	26440109	26440949	1.0	-	.	ID=g5726.t3.intron8;Parent=g5726.t3
HiC_scaffold_14	gmst	intron	26440109	26440949	279.832603	-	0	ID=g5726.t5.intron8;Parent=g5726.t5
HiC_scaffold_14	gmst	intron	26440109	26440949	280.490772	-	0	ID=g5726.t4.intron8;Parent=g5726.t4
HiC_scaffold_14	gmst	intron	26440109	26440949	280.692222	-	0	ID=g5726.t7.intron8;Parent=g5726.t7
HiC_scaffold_14	gmst	intron	26440109	26440949	281.350392	-	0	ID=g5726.t6.intron8;Parent=g5726.t6
HiC_scaffold_14	AUGUSTUS	exon	26440950	26441003	.	-	.	ID=g5726.t1.exon9;Parent=g5726.t1
HiC_scaffold_14	AUGUSTUS	exon	26440950	26441003	.	-	.	ID=g5726.t2.exon9;Parent=g5726.t2
HiC_scaffold_14	AUGUSTUS	exon	26440950	26441003	.	-	.	ID=g5726.t3.exon9;Parent=g5726.t3
HiC_scaffold_14	AUGUSTUS	CDS	26440950	26441003	1.0	-	2	ID=g5726.t1.CDS9;Parent=g5726.t1
HiC_scaffold_14	AUGUSTUS	CDS	26440950	26441003	1.0	-	2	ID=g5726.t2.CDS9;Parent=g5726.t2
HiC_scaffold_14	AUGUSTUS	CDS	26440950	26441003	1.0	-	2	ID=g5726.t3.CDS9;Parent=g5726.t3
HiC_scaffold_14	gmst	CDS	26440950	26441003	279.832603	-	2	ID=g5726.t5.CDS9;Parent=g5726.t5
HiC_scaffold_14	gmst	exon	26440950	26441003	279.832603	-	2	ID=g5726.t5.exon9;Parent=g5726.t5
HiC_scaffold_14	gmst	CDS	26440950	26441003	280.490772	-	2	ID=g5726.t4.CDS9;Parent=g5726.t4
HiC_scaffold_14	gmst	exon	26440950	26441003	280.490772	-	2	ID=g5726.t4.exon9;Parent=g5726.t4
HiC_scaffold_14	gmst	CDS	26440950	26441003	280.692222	-	2	ID=g5726.t7.CDS9;Parent=g5726.t7
HiC_scaffold_14	gmst	exon	26440950	26441003	280.692222	-	2	ID=g5726.t7.exon9;Parent=g5726.t7
HiC_scaffold_14	gmst	CDS	26440950	26441003	281.350392	-	2	ID=g5726.t6.CDS9;Parent=g5726.t6
HiC_scaffold_14	gmst	exon	26440950	26441003	281.350392	-	2	ID=g5726.t6.exon9;Parent=g5726.t6
HiC_scaffold_14	AUGUSTUS	intron	26441004	26441302	1.0	-	.	ID=g5726.t1.intron9;Parent=g5726.t1
HiC_scaffold_14	AUGUSTUS	intron	26441004	26441302	1.0	-	.	ID=g5726.t2.intron9;Parent=g5726.t2
HiC_scaffold_14	AUGUSTUS	intron	26441004	26441302	1.0	-	.	ID=g5726.t3.intron9;Parent=g5726.t3
HiC_scaffold_14	gmst	intron	26441004	26441302	279.832603	-	0	ID=g5726.t5.intron9;Parent=g5726.t5
HiC_scaffold_14	gmst	intron	26441004	26441302	280.490772	-	0	ID=g5726.t4.intron9;Parent=g5726.t4
HiC_scaffold_14	gmst	intron	26441004	26441302	280.692222	-	0	ID=g5726.t7.intron9;Parent=g5726.t7
HiC_scaffold_14	gmst	intron	26441004	26441302	281.350392	-	0	ID=g5726.t6.intron9;Parent=g5726.t6
HiC_scaffold_14	AUGUSTUS	exon	26441303	26441341	.	-	.	ID=g5726.t1.exon10;Parent=g5726.t1
HiC_scaffold_14	AUGUSTUS	exon	26441303	26441341	.	-	.	ID=g5726.t2.exon10;Parent=g5726.t2
HiC_scaffold_14	AUGUSTUS	exon	26441303	26441341	.	-	.	ID=g5726.t3.exon10;Parent=g5726.t3
HiC_scaffold_14	AUGUSTUS	CDS	26441303	26441341	0.93	-	2	ID=g5726.t1.CDS10;Parent=g5726.t1
HiC_scaffold_14	AUGUSTUS	CDS	26441303	26441341	0.98	-	2	ID=g5726.t3.CDS10;Parent=g5726.t3
HiC_scaffold_14	AUGUSTUS	CDS	26441303	26441341	0.99	-	2	ID=g5726.t2.CDS10;Parent=g5726.t2
HiC_scaffold_14	gmst	CDS	26441303	26444213	279.832603	-	0	ID=g5726.t5.CDS10;Parent=g5726.t5
HiC_scaffold_14	gmst	exon	26441303	26444213	279.832603	-	0	ID=g5726.t5.exon10;Parent=g5726.t5
HiC_scaffold_14	gmst	CDS	26441303	26444213	280.490772	-	0	ID=g5726.t4.CDS10;Parent=g5726.t4
HiC_scaffold_14	gmst	exon	26441303	26444213	280.490772	-	0	ID=g5726.t4.exon10;Parent=g5726.t4
HiC_scaffold_14	gmst	CDS	26441303	26444213	280.692222	-	0	ID=g5726.t7.CDS10;Parent=g5726.t7
HiC_scaffold_14	gmst	exon	26441303	26444213	280.692222	-	0	ID=g5726.t7.exon10;Parent=g5726.t7
HiC_scaffold_14	gmst	CDS	26441303	26444213	281.350392	-	0	ID=g5726.t6.CDS10;Parent=g5726.t6
HiC_scaffold_14	gmst	exon	26441303	26444213	281.350392	-	0	ID=g5726.t6.exon10;Parent=g5726.t6
HiC_scaffold_14	AUGUSTUS	intron	26441342	26442202	0.93	-	.	ID=g5726.t1.intron10;Parent=g5726.t1
HiC_scaffold_14	AUGUSTUS	intron	26441342	26442202	0.98	-	.	ID=g5726.t3.intron10;Parent=g5726.t3
HiC_scaffold_14	AUGUSTUS	intron	26441342	26442202	0.99	-	.	ID=g5726.t2.intron10;Parent=g5726.t2
HiC_scaffold_14	AUGUSTUS	exon	26442203	26444213	.	-	.	ID=g5726.t1.exon11;Parent=g5726.t1
HiC_scaffold_14	AUGUSTUS	exon	26442203	26444213	.	-	.	ID=g5726.t2.exon11;Parent=g5726.t2
HiC_scaffold_14	AUGUSTUS	exon	26442203	26444213	.	-	.	ID=g5726.t3.exon11;Parent=g5726.t3
HiC_scaffold_14	AUGUSTUS	CDS	26442203	26444213	0.98	-	0	ID=g5726.t1.CDS11;Parent=g5726.t1
HiC_scaffold_14	AUGUSTUS	CDS	26442203	26444213	0.99	-	0	ID=g5726.t2.CDS11;Parent=g5726.t2
HiC_scaffold_14	AUGUSTUS	CDS	26442203	26444213	0.99	-	0	ID=g5726.t3.CDS11;Parent=g5726.t3
HiC_scaffold_14	AUGUSTUS	intron	26444214	26444327	1.0	-	.	ID=g5726.t2.intron11;Parent=g5726.t2
HiC_scaffold_14	AUGUSTUS	intron	26444214	26444327	1.0	-	.	ID=g5726.t3.intron11;Parent=g5726.t3
HiC_scaffold_14	gmst	intron	26444214	26444327	279.832603	-	0	ID=g5726.t5.intron10;Parent=g5726.t5
HiC_scaffold_14	gmst	intron	26444214	26444327	280.692222	-	0	ID=g5726.t7.intron10;Parent=g5726.t7
HiC_scaffold_14	AUGUSTUS	intron	26444214	26444336	1.0	-	.	ID=g5726.t1.intron11;Parent=g5726.t1
HiC_scaffold_14	gmst	intron	26444214	26444336	280.490772	-	0	ID=g5726.t4.intron10;Parent=g5726.t4
HiC_scaffold_14	gmst	intron	26444214	26444336	281.350392	-	0	ID=g5726.t6.intron10;Parent=g5726.t6
HiC_scaffold_14	AUGUSTUS	exon	26444328	26444429	.	-	.	ID=g5726.t2.exon12;Parent=g5726.t2
HiC_scaffold_14	AUGUSTUS	exon	26444328	26444429	.	-	.	ID=g5726.t3.exon12;Parent=g5726.t3
HiC_scaffold_14	AUGUSTUS	CDS	26444328	26444429	1.0	-	0	ID=g5726.t2.CDS12;Parent=g5726.t2
HiC_scaffold_14	AUGUSTUS	CDS	26444328	26444429	1.0	-	0	ID=g5726.t3.CDS12;Parent=g5726.t3
HiC_scaffold_14	gmst	CDS	26444328	26444429	279.832603	-	0	ID=g5726.t5.CDS11;Parent=g5726.t5
HiC_scaffold_14	gmst	exon	26444328	26444429	279.832603	-	0	ID=g5726.t5.exon11;Parent=g5726.t5
HiC_scaffold_14	gmst	CDS	26444328	26444429	280.692222	-	0	ID=g5726.t7.CDS11;Parent=g5726.t7
HiC_scaffold_14	gmst	exon	26444328	26444429	280.692222	-	0	ID=g5726.t7.exon11;Parent=g5726.t7
HiC_scaffold_14	AUGUSTUS	exon	26444337	26444429	.	-	.	ID=g5726.t1.exon12;Parent=g5726.t1
HiC_scaffold_14	AUGUSTUS	CDS	26444337	26444429	1.0	-	0	ID=g5726.t1.CDS12;Parent=g5726.t1
HiC_scaffold_14	gmst	CDS	26444337	26444429	280.490772	-	0	ID=g5726.t4.CDS11;Parent=g5726.t4
HiC_scaffold_14	gmst	exon	26444337	26444429	280.490772	-	0	ID=g5726.t4.exon11;Parent=g5726.t4
HiC_scaffold_14	gmst	CDS	26444337	26444429	281.350392	-	0	ID=g5726.t6.CDS11;Parent=g5726.t6
HiC_scaffold_14	gmst	exon	26444337	26444429	281.350392	-	0	ID=g5726.t6.exon11;Parent=g5726.t6
HiC_scaffold_14	AUGUSTUS	intron	26444430	26444560	1.0	-	.	ID=g5726.t1.intron12;Parent=g5726.t1
HiC_scaffold_14	AUGUSTUS	intron	26444430	26444560	1.0	-	.	ID=g5726.t2.intron12;Parent=g5726.t2
HiC_scaffold_14	AUGUSTUS	intron	26444430	26444560	1.0	-	.	ID=g5726.t3.intron12;Parent=g5726.t3
HiC_scaffold_14	gmst	intron	26444430	26444560	279.832603	-	0	ID=g5726.t5.intron11;Parent=g5726.t5
HiC_scaffold_14	gmst	intron	26444430	26444560	280.490772	-	0	ID=g5726.t4.intron11;Parent=g5726.t4
HiC_scaffold_14	gmst	intron	26444430	26444560	280.692222	-	0	ID=g5726.t7.intron11;Parent=g5726.t7
HiC_scaffold_14	gmst	intron	26444430	26444560	281.350392	-	0	ID=g5726.t6.intron11;Parent=g5726.t6
HiC_scaffold_14	AUGUSTUS	exon	26444561	26444707	.	-	.	ID=g5726.t1.exon13;Parent=g5726.t1
HiC_scaffold_14	AUGUSTUS	exon	26444561	26444707	.	-	.	ID=g5726.t2.exon13;Parent=g5726.t2
HiC_scaffold_14	AUGUSTUS	exon	26444561	26444707	.	-	.	ID=g5726.t3.exon13;Parent=g5726.t3
HiC_scaffold_14	AUGUSTUS	CDS	26444561	26444707	1.0	-	0	ID=g5726.t1.CDS13;Parent=g5726.t1
HiC_scaffold_14	AUGUSTUS	CDS	26444561	26444707	1.0	-	0	ID=g5726.t2.CDS13;Parent=g5726.t2
HiC_scaffold_14	AUGUSTUS	CDS	26444561	26444707	1.0	-	0	ID=g5726.t3.CDS13;Parent=g5726.t3
HiC_scaffold_14	gmst	CDS	26444561	26444707	279.832603	-	0	ID=g5726.t5.CDS12;Parent=g5726.t5
HiC_scaffold_14	gmst	exon	26444561	26444707	279.832603	-	0	ID=g5726.t5.exon12;Parent=g5726.t5
HiC_scaffold_14	gmst	CDS	26444561	26444707	280.490772	-	0	ID=g5726.t4.CDS12;Parent=g5726.t4
HiC_scaffold_14	gmst	exon	26444561	26444707	280.490772	-	0	ID=g5726.t4.exon12;Parent=g5726.t4
HiC_scaffold_14	gmst	CDS	26444561	26444707	280.692222	-	0	ID=g5726.t7.CDS12;Parent=g5726.t7
HiC_scaffold_14	gmst	exon	26444561	26444707	280.692222	-	0	ID=g5726.t7.exon12;Parent=g5726.t7
HiC_scaffold_14	gmst	CDS	26444561	26444707	281.350392	-	0	ID=g5726.t6.CDS12;Parent=g5726.t6
HiC_scaffold_14	gmst	exon	26444561	26444707	281.350392	-	0	ID=g5726.t6.exon12;Parent=g5726.t6
HiC_scaffold_14	AUGUSTUS	intron	26444708	26445497	1.0	-	.	ID=g5726.t1.intron13;Parent=g5726.t1
HiC_scaffold_14	AUGUSTUS	intron	26444708	26445497	1.0	-	.	ID=g5726.t2.intron13;Parent=g5726.t2
HiC_scaffold_14	AUGUSTUS	intron	26444708	26445497	1.0	-	.	ID=g5726.t3.intron13;Parent=g5726.t3
HiC_scaffold_14	gmst	intron	26444708	26445497	279.832603	-	0	ID=g5726.t5.intron12;Parent=g5726.t5
HiC_scaffold_14	gmst	intron	26444708	26445497	280.490772	-	0	ID=g5726.t4.intron12;Parent=g5726.t4
HiC_scaffold_14	gmst	intron	26444708	26445497	280.692222	-	0	ID=g5726.t7.intron12;Parent=g5726.t7
HiC_scaffold_14	gmst	intron	26444708	26445497	281.350392	-	0	ID=g5726.t6.intron12;Parent=g5726.t6
HiC_scaffold_14	AUGUSTUS	exon	26445498	26445686	.	-	.	ID=g5726.t1.exon14;Parent=g5726.t1
HiC_scaffold_14	AUGUSTUS	exon	26445498	26445686	.	-	.	ID=g5726.t2.exon14;Parent=g5726.t2
HiC_scaffold_14	AUGUSTUS	exon	26445498	26445686	.	-	.	ID=g5726.t3.exon14;Parent=g5726.t3
HiC_scaffold_14	AUGUSTUS	CDS	26445498	26445686	1.0	-	0	ID=g5726.t1.CDS14;Parent=g5726.t1
HiC_scaffold_14	AUGUSTUS	CDS	26445498	26445686	1.0	-	0	ID=g5726.t2.CDS14;Parent=g5726.t2
HiC_scaffold_14	AUGUSTUS	CDS	26445498	26445686	1.0	-	0	ID=g5726.t3.CDS14;Parent=g5726.t3
HiC_scaffold_14	gmst	CDS	26445498	26445686	279.832603	-	0	ID=g5726.t5.CDS13;Parent=g5726.t5
HiC_scaffold_14	gmst	exon	26445498	26445686	279.832603	-	0	ID=g5726.t5.exon13;Parent=g5726.t5
HiC_scaffold_14	gmst	CDS	26445498	26445686	280.490772	-	0	ID=g5726.t4.CDS13;Parent=g5726.t4
HiC_scaffold_14	gmst	exon	26445498	26445686	280.490772	-	0	ID=g5726.t4.exon13;Parent=g5726.t4
HiC_scaffold_14	gmst	CDS	26445498	26445686	280.692222	-	0	ID=g5726.t7.CDS13;Parent=g5726.t7
HiC_scaffold_14	gmst	exon	26445498	26445686	280.692222	-	0	ID=g5726.t7.exon13;Parent=g5726.t7
HiC_scaffold_14	gmst	CDS	26445498	26445686	281.350392	-	0	ID=g5726.t6.CDS13;Parent=g5726.t6
HiC_scaffold_14	gmst	exon	26445498	26445686	281.350392	-	0	ID=g5726.t6.exon13;Parent=g5726.t6
HiC_scaffold_14	AUGUSTUS	intron	26445687	26449451	1.0	-	.	ID=g5726.t1.intron14;Parent=g5726.t1
HiC_scaffold_14	AUGUSTUS	intron	26445687	26449451	1.0	-	.	ID=g5726.t2.intron14;Parent=g5726.t2
HiC_scaffold_14	AUGUSTUS	intron	26445687	26449451	1.0	-	.	ID=g5726.t3.intron14;Parent=g5726.t3
HiC_scaffold_14	gmst	intron	26445687	26449451	279.832603	-	0	ID=g5726.t5.intron13;Parent=g5726.t5
HiC_scaffold_14	gmst	intron	26445687	26449451	280.490772	-	0	ID=g5726.t4.intron13;Parent=g5726.t4
HiC_scaffold_14	gmst	intron	26445687	26449451	280.692222	-	0	ID=g5726.t7.intron13;Parent=g5726.t7
HiC_scaffold_14	gmst	intron	26445687	26449451	281.350392	-	0	ID=g5726.t6.intron13;Parent=g5726.t6
HiC_scaffold_14	AUGUSTUS	exon	26449452	26449604	.	-	.	ID=g5726.t1.exon15;Parent=g5726.t1
HiC_scaffold_14	AUGUSTUS	exon	26449452	26449604	.	-	.	ID=g5726.t2.exon15;Parent=g5726.t2
HiC_scaffold_14	AUGUSTUS	exon	26449452	26449604	.	-	.	ID=g5726.t3.exon15;Parent=g5726.t3
HiC_scaffold_14	AUGUSTUS	CDS	26449452	26449604	1.0	-	0	ID=g5726.t1.CDS15;Parent=g5726.t1
HiC_scaffold_14	AUGUSTUS	CDS	26449452	26449604	1.0	-	0	ID=g5726.t2.CDS15;Parent=g5726.t2
HiC_scaffold_14	AUGUSTUS	CDS	26449452	26449604	1.0	-	0	ID=g5726.t3.CDS15;Parent=g5726.t3
HiC_scaffold_14	gmst	CDS	26449452	26449604	279.832603	-	0	ID=g5726.t5.CDS14;Parent=g5726.t5
HiC_scaffold_14	gmst	exon	26449452	26449604	279.832603	-	0	ID=g5726.t5.exon14;Parent=g5726.t5
HiC_scaffold_14	gmst	CDS	26449452	26449604	280.490772	-	0	ID=g5726.t4.CDS14;Parent=g5726.t4
HiC_scaffold_14	gmst	exon	26449452	26449604	280.490772	-	0	ID=g5726.t4.exon14;Parent=g5726.t4
HiC_scaffold_14	gmst	CDS	26449452	26449604	280.692222	-	0	ID=g5726.t7.CDS14;Parent=g5726.t7
HiC_scaffold_14	gmst	exon	26449452	26449604	280.692222	-	0	ID=g5726.t7.exon14;Parent=g5726.t7
HiC_scaffold_14	gmst	CDS	26449452	26449604	281.350392	-	0	ID=g5726.t6.CDS14;Parent=g5726.t6
HiC_scaffold_14	gmst	exon	26449452	26449604	281.350392	-	0	ID=g5726.t6.exon14;Parent=g5726.t6
HiC_scaffold_14	AUGUSTUS	start_codon	26449602	26449604	.	-	0	ID=g5726.t1.start1;Parent=g5726.t1
HiC_scaffold_14	AUGUSTUS	start_codon	26449602	26449604	.	-	0	ID=g5726.t2.start1;Parent=g5726.t2
HiC_scaffold_14	AUGUSTUS	start_codon	26449602	26449604	.	-	0	ID=g5726.t3.start1;Parent=g5726.t3
HiC_scaffold_14	gmst	start_codon	26449602	26449604	279.832603	-	0	ID=g5726.t5.start1;Parent=g5726.t5
HiC_scaffold_14	gmst	start_codon	26449602	26449604	280.490772	-	0	ID=g5726.t4.start1;Parent=g5726.t4
HiC_scaffold_14	gmst	start_codon	26449602	26449604	280.692222	-	0	ID=g5726.t7.start1;Parent=g5726.t7
HiC_scaffold_14	gmst	start_codon	26449602	26449604	281.350392	-	0	ID=g5726.t6.start1;Parent=g5726.t6
HiC_scaffold_14	AUGUSTUS	start_codon	26470171	26470173	.	+	0	ID=g5727.t1.start1;Parent=g5727.t1
HiC_scaffold_14	gmst	start_codon	26470171	26470173	105.041025	+	0	ID=g5727.t2.start1;Parent=g5727.t2
HiC_scaffold_14	gmst	start_codon	26470171	26470173	105.261976	+	0	ID=g5727.t4.start1;Parent=g5727.t4
HiC_scaffold_14	AUGUSTUS	exon	26470171	26470190	.	+	.	ID=g5727.t1.exon1;Parent=g5727.t1
HiC_scaffold_14	AUGUSTUS	CDS	26470171	26470190	0.99	+	0	ID=g5727.t1.CDS1;Parent=g5727.t1
HiC_scaffold_14	gmst	CDS	26470171	26470190	105.041025	+	0	ID=g5727.t2.CDS1;Parent=g5727.t2
HiC_scaffold_14	gmst	exon	26470171	26470190	105.041025	+	0	ID=g5727.t2.exon1;Parent=g5727.t2
HiC_scaffold_14	gmst	CDS	26470171	26470190	105.261976	+	0	ID=g5727.t4.CDS1;Parent=g5727.t4
HiC_scaffold_14	gmst	exon	26470171	26470190	105.261976	+	0	ID=g5727.t4.exon1;Parent=g5727.t4
HiC_scaffold_14	AUGUSTUS	mRNA	26470171	26472272	0.96	+	.	ID=g5727.t1;Parent=g5727;em_target=9597.XP_003825739.2;em_score=596.5;em_evalue=1.9e-182;em_tcov=.;em_OGs=KOG2181@1|root,KOG2181@2759|Eukaryota,38D5N@33154|Opisthokonta,3BF9R@33208|Metazoa,3CVFH@33213|Bilateria,481Z9@7711|Chordata,48XUR@7742|Vertebrata,3J31K@40674|Mammalia,35FU6@314146|Euarchontoglires,4MGA1@9443|Primates,4MU8I@9604|Hominidae;em_COG_cat=K;em_desc=LIM domain binding 1;em_max_annot_lvl=33208|Metazoa;em_Preferred_name=LDB1;em_KEGG_ko=ko:K15617;em_KEGG_Pathway=ko05202,map05202;em_BRITE=ko00000,ko00001;em_PFAMs=LIM_bind;em_GOs=GO:0000228,GO:0000785,GO:0000790,GO:0000902,GO:0000904,GO:0000972,GO:0000976,GO:0000988,GO:0000989,GO:0001067,GO:0001085,GO:0001102,GO:0001158,GO:0001654,GO:0001702,GO:0001894,GO:0001942,GO:0001952,GO:0002009,GO:0002119,GO:0002164,GO:0002165,GO:0002262,GO:0002376,GO:0002520,GO:0002682,GO:0002683,GO:0003002,GO:0003674,GO:0003676,GO:0003677,GO:0003682,GO:0003690,GO:0003700,GO:0003712,GO:0003714,GO:0005488,GO:0005515,GO:0005575,GO:0005622,GO:0005623,GO:0005634,GO:0005654,GO:0005667,GO:0005694,GO:0006139,GO:0006325,GO:0006351,GO:0006355,GO:0006357,GO:0006366,GO:0006464,GO:0006473,GO:0006475,GO:0006725,GO:0006807,GO:0006928,GO:0006935,GO:0006996,GO:0007154,GO:0007165,GO:0007166,GO:0007267,GO:0007275,GO:0007350,GO:0007369,GO:0007389,GO:0007399,GO:0007409,GO:0007411,GO:0007416,GO:0007417,GO:0007420,GO:0007423,GO:0007444,GO:0007472,GO:0007476,GO:0007507,GO:0007552,GO:0007560,GO:0007563,GO:0007610,GO:0007638,GO:0008104,GO:0008134,GO:0008150,GO:0008152,GO:0008407,GO:0008544,GO:0008593,GO:0009058,GO:0009059,GO:0009605,GO:0009612,GO:0009628,GO:0009653,GO:0009790,GO:0009791,GO:0009798,GO:0009880,GO:0009886,GO:0009887,GO:0009888,GO:0009889,GO:0009890,GO:0009891,GO:0009892,GO:0009893,GO:0009948,GO:0009952,GO:0009966,GO:0009987,GO:0010467,GO:0010468,GO:0010556,GO:0010557,GO:0010558,GO:0010604,GO:0010605,GO:0010628,GO:0010629,GO:0010646,GO:0010669,GO:0010810,GO:0016043,GO:0016055,GO:0016070,GO:0016358,GO:0016569,GO:0016570,GO:0016573,GO:0018130,GO:0018193,GO:0018205,GO:0018393,GO:0018394,GO:0019219,GO:0019220,GO:0019222,GO:0019438,GO:0019538,GO:0019827,GO:0019899,GO:0019904,GO:0021533,GO:0021549,GO:0021575,GO:0021587,GO:0021680,GO:0021692,GO:0021694,GO:0021695,GO:0021696,GO:0021697,GO:0021702,GO:0021953,GO:0022008,GO:0022037,GO:0022404,GO:0022405,GO:0022416,GO:0022607,GO:0023051,GO:0023052,GO:0030030,GO:0030097,GO:0030099,GO:0030154,GO:0030155,GO:0030182,GO:0030218,GO:0030274,GO:0030334,GO:0030902,GO:0031175,GO:0031252,GO:0031323,GO:0031324,GO:0031325,GO:0031326,GO:0031327,GO:0031328,GO:0031974,GO:0031981,GO:0032501,GO:0032502,GO:0032774,GO:0032784,GO:0032879,GO:0032989,GO:0032990,GO:0032991,GO:0033036,GO:0033365,GO:0033613,GO:0034101,GO:0034504,GO:0034613,GO:0034641,GO:0034645,GO:0034654,GO:0035019,GO:0035050,GO:0035107,GO:0035114,GO:0035120,GO:0035162,GO:0035220,GO:0035239,GO:0035282,GO:0035295,GO:0035326,GO:0036211,GO:0040011,GO:0040012,GO:0040025,GO:0042221,GO:0042303,GO:0042325,GO:0042330,GO:0042592,GO:0042633,GO:0042802,GO:0042803,GO:0043170,GO:0043226,GO:0043227,GO:0043228,GO:0043229,GO:0043231,GO:0043232,GO:0043233,GO:0043412,GO:0043543,GO:0043549,GO:0043565,GO:0043588,GO:0043621,GO:0043966,GO:0043973,GO:0044085,GO:0044087,GO:0044212,GO:0044237,GO:0044238,GO:0044249,GO:0044260,GO:0044267,GO:0044271,GO:0044422,GO:0044424,GO:0044427,GO:0044428,GO:0044446,GO:0044454,GO:0044464,GO:0044798,GO:0045595,GO:0045596,GO:0045637,GO:0045638,GO:0045646,GO:0045647,GO:0045785,GO:0045892,GO:0045893,GO:0045934,GO:0045935,GO:0045944,GO:0046483,GO:0046983,GO:0046984,GO:0046985,GO:0048468,GO:0048513,GO:0048518,GO:0048519,GO:0048522,GO:0048523,GO:0048534,GO:0048563,GO:0048568,GO:0048569,GO:0048583,GO:0048598,GO:0048646,GO:0048666,GO:0048667,GO:0048699,GO:0048707,GO:0048729,GO:0048731,GO:0048736,GO:0048737,GO:0048749,GO:0048812,GO:0048813,GO:0048856,GO:0048858,GO:0048869,GO:0048871,GO:0048872,GO:0050789,GO:0050790,GO:0050793,GO:0050794,GO:0050808,GO:0050896,GO:0051093,GO:0051128,GO:0051171,GO:0051172,GO:0051173,GO:0051174,GO:0051179,GO:0051239,GO:0051241,GO:0051246,GO:0051247,GO:0051252,GO:0051253,GO:0051254,GO:0051270,GO:0051276,GO:0051338,GO:0051641,GO:0051716,GO:0051893,GO:0060215,GO:0060249,GO:0060255,GO:0060319,GO:0060322,GO:0060429,GO:0060562,GO:0061564,GO:0065007,GO:0065008,GO:0065009,GO:0070013,GO:0070727,GO:0070983,GO:0071704,GO:0071840,GO:0072359,GO:0080090,GO:0090109,GO:0090304,GO:0090575,GO:0097159,GO:0097485,GO:0097659,GO:0098727,GO:0098773,GO:0120036,GO:0120039,GO:0140110,GO:0198738,GO:1901360,GO:1901362,GO:1901363,GO:1901532,GO:1901564,GO:1901576,GO:1901888,GO:1902036,GO:1902679,GO:1902680,GO:1903391,GO:1903506,GO:1903507,GO:1903508,GO:1903706,GO:1903707,GO:1905114,GO:1990837,GO:1990907,GO:2000026,GO:2000112,GO:2000113,GO:2000145,GO:2000736,GO:2001141
HiC_scaffold_14	AUGUSTUS	gene	26470171	26473544	.	+	.	ID=g5727
HiC_scaffold_14	gmst	mRNA	26470171	26473544	.	+	.	ID=g5727.t2;Parent=g5727;em_target=10116.ENSRNOP00000042807;em_score=882.8;em_evalue=8.1e-269;em_tcov=.;em_OGs=KOG2181@1|root,KOG2181@2759|Eukaryota,38D5N@33154|Opisthokonta,3BF9R@33208|Metazoa,3CVFH@33213|Bilateria,481Z9@7711|Chordata,48XUR@7742|Vertebrata,3J31K@40674|Mammalia,35FU6@314146|Euarchontoglires,4Q8FU@9989|Rodentia;em_COG_cat=K;em_desc=LIM-domain binding protein;em_max_annot_lvl=33208|Metazoa;em_Preferred_name=LDB1;em_KEGG_ko=ko:K15617;em_KEGG_Pathway=ko05202,map05202;em_BRITE=ko00000,ko00001;em_PFAMs=LIM_bind;em_GOs=GO:0000228,GO:0000785,GO:0000790,GO:0000902,GO:0000904,GO:0000972,GO:0000976,GO:0000988,GO:0000989,GO:0001067,GO:0001085,GO:0001102,GO:0001158,GO:0001654,GO:0001702,GO:0001894,GO:0001942,GO:0001952,GO:0002009,GO:0002119,GO:0002164,GO:0002165,GO:0002262,GO:0002376,GO:0002520,GO:0002682,GO:0002683,GO:0003002,GO:0003674,GO:0003676,GO:0003677,GO:0003682,GO:0003690,GO:0003700,GO:0003712,GO:0003714,GO:0005488,GO:0005515,GO:0005575,GO:0005622,GO:0005623,GO:0005634,GO:0005654,GO:0005667,GO:0005694,GO:0006139,GO:0006325,GO:0006351,GO:0006355,GO:0006357,GO:0006366,GO:0006464,GO:0006473,GO:0006475,GO:0006725,GO:0006807,GO:0006928,GO:0006935,GO:0006996,GO:0007154,GO:0007165,GO:0007166,GO:0007267,GO:0007275,GO:0007350,GO:0007369,GO:0007389,GO:0007399,GO:0007409,GO:0007411,GO:0007416,GO:0007417,GO:0007420,GO:0007423,GO:0007444,GO:0007472,GO:0007476,GO:0007507,GO:0007552,GO:0007560,GO:0007563,GO:0007610,GO:0007638,GO:0008104,GO:0008134,GO:0008150,GO:0008152,GO:0008407,GO:0008544,GO:0008593,GO:0009058,GO:0009059,GO:0009605,GO:0009612,GO:0009628,GO:0009653,GO:0009790,GO:0009791,GO:0009798,GO:0009880,GO:0009886,GO:0009887,GO:0009888,GO:0009889,GO:0009890,GO:0009891,GO:0009892,GO:0009893,GO:0009948,GO:0009952,GO:0009966,GO:0009987,GO:0010467,GO:0010468,GO:0010556,GO:0010557,GO:0010558,GO:0010604,GO:0010605,GO:0010628,GO:0010629,GO:0010646,GO:0010669,GO:0010810,GO:0016043,GO:0016055,GO:0016070,GO:0016358,GO:0016569,GO:0016570,GO:0016573,GO:0018130,GO:0018193,GO:0018205,GO:0018393,GO:0018394,GO:0019219,GO:0019220,GO:0019222,GO:0019438,GO:0019538,GO:0019827,GO:0019899,GO:0019904,GO:0021533,GO:0021549,GO:0021575,GO:0021587,GO:0021680,GO:0021692,GO:0021694,GO:0021695,GO:0021696,GO:0021697,GO:0021702,GO:0021953,GO:0022008,GO:0022037,GO:0022404,GO:0022405,GO:0022416,GO:0022607,GO:0023051,GO:0023052,GO:0030030,GO:0030097,GO:0030099,GO:0030154,GO:0030155,GO:0030182,GO:0030218,GO:0030274,GO:0030334,GO:0030902,GO:0031175,GO:0031252,GO:0031323,GO:0031324,GO:0031325,GO:0031326,GO:0031327,GO:0031328,GO:0031974,GO:0031981,GO:0032501,GO:0032502,GO:0032774,GO:0032784,GO:0032879,GO:0032989,GO:0032990,GO:0032991,GO:0033036,GO:0033365,GO:0033613,GO:0034101,GO:0034504,GO:0034613,GO:0034641,GO:0034645,GO:0034654,GO:0035019,GO:0035050,GO:0035107,GO:0035114,GO:0035120,GO:0035162,GO:0035220,GO:0035239,GO:0035282,GO:0035295,GO:0035326,GO:0036211,GO:0040011,GO:0040012,GO:0040025,GO:0042221,GO:0042303,GO:0042325,GO:0042330,GO:0042592,GO:0042633,GO:0042802,GO:0042803,GO:0043170,GO:0043226,GO:0043227,GO:0043228,GO:0043229,GO:0043231,GO:0043232,GO:0043233,GO:0043412,GO:0043543,GO:0043549,GO:0043565,GO:0043588,GO:0043621,GO:0043966,GO:0043973,GO:0044085,GO:0044087,GO:0044212,GO:0044237,GO:0044238,GO:0044249,GO:0044260,GO:0044267,GO:0044271,GO:0044422,GO:0044424,GO:0044427,GO:0044428,GO:0044446,GO:0044454,GO:0044464,GO:0044798,GO:0045595,GO:0045596,GO:0045637,GO:0045638,GO:0045646,GO:0045647,GO:0045785,GO:0045892,GO:0045893,GO:0045934,GO:0045935,GO:0045944,GO:0046483,GO:0046983,GO:0046984,GO:0046985,GO:0048468,GO:0048513,GO:0048518,GO:0048519,GO:0048522,GO:0048523,GO:0048534,GO:0048563,GO:0048568,GO:0048569,GO:0048583,GO:0048598,GO:0048646,GO:0048666,GO:0048667,GO:0048699,GO:0048707,GO:0048729,GO:0048731,GO:0048736,GO:0048737,GO:0048749,GO:0048812,GO:0048813,GO:0048856,GO:0048858,GO:0048869,GO:0048871,GO:0048872,GO:0050789,GO:0050790,GO:0050793,GO:0050794,GO:0050808,GO:0050896,GO:0051093,GO:0051128,GO:0051171,GO:0051172,GO:0051173,GO:0051174,GO:0051179,GO:0051239,GO:0051241,GO:0051246,GO:0051247,GO:0051252,GO:0051253,GO:0051254,GO:0051270,GO:0051276,GO:0051338,GO:0051641,GO:0051716,GO:0051893,GO:0060215,GO:0060249,GO:0060255,GO:0060319,GO:0060322,GO:0060429,GO:0060562,GO:0061564,GO:0065007,GO:0065008,GO:0065009,GO:0070013,GO:0070727,GO:0070983,GO:0071704,GO:0071840,GO:0072359,GO:0080090,GO:0090109,GO:0090304,GO:0090575,GO:0097159,GO:0097485,GO:0097659,GO:0098727,GO:0098773,GO:0120036,GO:0120039,GO:0140110,GO:0198738,GO:1901360,GO:1901362,GO:1901363,GO:1901532,GO:1901564,GO:1901576,GO:1901888,GO:1902036,GO:1902679,GO:1902680,GO:1903391,GO:1903506,GO:1903507,GO:1903508,GO:1903706,GO:1903707,GO:1905114,GO:1990837,GO:1990907,GO:2000026,GO:2000112,GO:2000113,GO:2000145,GO:2000736,GO:2001141
HiC_scaffold_14	gmst	mRNA	26470171	26473544	.	+	.	ID=g5727.t4;Parent=g5727;em_target=9823.ENSSSCP00000011265;em_score=877.8;em_evalue=2.7e-267;em_tcov=.;em_OGs=KOG2181@1|root,KOG2181@2759|Eukaryota,38D5N@33154|Opisthokonta,3BF9R@33208|Metazoa,3CVFH@33213|Bilateria,481Z9@7711|Chordata,48XUR@7742|Vertebrata,3J31K@40674|Mammalia,4J3T3@91561|Cetartiodactyla;em_COG_cat=K;em_desc=LIM domain-binding protein 1 isoform;em_max_annot_lvl=33208|Metazoa;em_Preferred_name=LDB1;em_KEGG_ko=ko:K15617;em_KEGG_Pathway=ko05202,map05202;em_BRITE=ko00000,ko00001;em_PFAMs=LIM_bind;em_GOs=GO:0000228,GO:0000785,GO:0000790,GO:0000902,GO:0000904,GO:0000972,GO:0000976,GO:0000988,GO:0000989,GO:0001067,GO:0001085,GO:0001102,GO:0001158,GO:0001654,GO:0001702,GO:0001894,GO:0001942,GO:0001952,GO:0002009,GO:0002119,GO:0002164,GO:0002165,GO:0002262,GO:0002376,GO:0002520,GO:0002682,GO:0002683,GO:0003002,GO:0003674,GO:0003676,GO:0003677,GO:0003682,GO:0003690,GO:0003700,GO:0003712,GO:0003714,GO:0005488,GO:0005515,GO:0005575,GO:0005622,GO:0005623,GO:0005634,GO:0005654,GO:0005667,GO:0005694,GO:0006139,GO:0006325,GO:0006351,GO:0006355,GO:0006357,GO:0006366,GO:0006464,GO:0006473,GO:0006475,GO:0006725,GO:0006807,GO:0006928,GO:0006935,GO:0006996,GO:0007154,GO:0007165,GO:0007166,GO:0007267,GO:0007275,GO:0007350,GO:0007369,GO:0007389,GO:0007399,GO:0007409,GO:0007411,GO:0007416,GO:0007417,GO:0007420,GO:0007423,GO:0007444,GO:0007472,GO:0007476,GO:0007507,GO:0007552,GO:0007560,GO:0007563,GO:0007610,GO:0007638,GO:0008104,GO:0008134,GO:0008150,GO:0008152,GO:0008407,GO:0008544,GO:0008593,GO:0009058,GO:0009059,GO:0009605,GO:0009612,GO:0009628,GO:0009653,GO:0009790,GO:0009791,GO:0009798,GO:0009880,GO:0009886,GO:0009887,GO:0009888,GO:0009889,GO:0009890,GO:0009891,GO:0009892,GO:0009893,GO:0009948,GO:0009952,GO:0009966,GO:0009987,GO:0010467,GO:0010468,GO:0010556,GO:0010557,GO:0010558,GO:0010604,GO:0010605,GO:0010628,GO:0010629,GO:0010646,GO:0010669,GO:0010810,GO:0016043,GO:0016055,GO:0016070,GO:0016358,GO:0016569,GO:0016570,GO:0016573,GO:0018130,GO:0018193,GO:0018205,GO:0018393,GO:0018394,GO:0019219,GO:0019220,GO:0019222,GO:0019438,GO:0019538,GO:0019827,GO:0019899,GO:0019904,GO:0021533,GO:0021549,GO:0021575,GO:0021587,GO:0021680,GO:0021692,GO:0021694,GO:0021695,GO:0021696,GO:0021697,GO:0021702,GO:0021953,GO:0022008,GO:0022037,GO:0022404,GO:0022405,GO:0022416,GO:0022607,GO:0023051,GO:0023052,GO:0030030,GO:0030097,GO:0030099,GO:0030154,GO:0030155,GO:0030182,GO:0030218,GO:0030274,GO:0030334,GO:0030902,GO:0031175,GO:0031252,GO:0031323,GO:0031324,GO:0031325,GO:0031326,GO:0031327,GO:0031328,GO:0031974,GO:0031981,GO:0032501,GO:0032502,GO:0032774,GO:0032784,GO:0032879,GO:0032989,GO:0032990,GO:0032991,GO:0033036,GO:0033365,GO:0033613,GO:0034101,GO:0034504,GO:0034613,GO:0034641,GO:0034645,GO:0034654,GO:0035019,GO:0035050,GO:0035107,GO:0035114,GO:0035120,GO:0035162,GO:0035220,GO:0035239,GO:0035282,GO:0035295,GO:0035326,GO:0036211,GO:0040011,GO:0040012,GO:0040025,GO:0042221,GO:0042303,GO:0042325,GO:0042330,GO:0042592,GO:0042633,GO:0042802,GO:0042803,GO:0043170,GO:0043226,GO:0043227,GO:0043228,GO:0043229,GO:0043231,GO:0043232,GO:0043233,GO:0043412,GO:0043543,GO:0043549,GO:0043565,GO:0043588,GO:0043621,GO:0043966,GO:0043973,GO:0044085,GO:0044087,GO:0044212,GO:0044237,GO:0044238,GO:0044249,GO:0044260,GO:0044267,GO:0044271,GO:0044422,GO:0044424,GO:0044427,GO:0044428,GO:0044446,GO:0044454,GO:0044464,GO:0044798,GO:0045595,GO:0045596,GO:0045637,GO:0045638,GO:0045646,GO:0045647,GO:0045785,GO:0045892,GO:0045893,GO:0045934,GO:0045935,GO:0045944,GO:0046483,GO:0046983,GO:0046984,GO:0046985,GO:0048468,GO:0048513,GO:0048518,GO:0048519,GO:0048522,GO:0048523,GO:0048534,GO:0048563,GO:0048568,GO:0048569,GO:0048583,GO:0048598,GO:0048646,GO:0048666,GO:0048667,GO:0048699,GO:0048707,GO:0048729,GO:0048731,GO:0048736,GO:0048737,GO:0048749,GO:0048812,GO:0048813,GO:0048856,GO:0048858,GO:0048869,GO:0048871,GO:0048872,GO:0050789,GO:0050790,GO:0050793,GO:0050794,GO:0050808,GO:0050896,GO:0051093,GO:0051128,GO:0051171,GO:0051172,GO:0051173,GO:0051174,GO:0051179,GO:0051239,GO:0051241,GO:0051246,GO:0051247,GO:0051252,GO:0051253,GO:0051254,GO:0051270,GO:0051276,GO:0051338,GO:0051641,GO:0051716,GO:0051893,GO:0060215,GO:0060249,GO:0060255,GO:0060319,GO:0060322,GO:0060429,GO:0060562,GO:0061564,GO:0065007,GO:0065008,GO:0065009,GO:0070013,GO:0070727,GO:0070983,GO:0071704,GO:0071840,GO:0072359,GO:0080090,GO:0090109,GO:0090304,GO:0090575,GO:0097159,GO:0097485,GO:0097659,GO:0098727,GO:0098773,GO:0120036,GO:0120039,GO:0140110,GO:0198738,GO:1901360,GO:1901362,GO:1901363,GO:1901532,GO:1901564,GO:1901576,GO:1901888,GO:1902036,GO:1902679,GO:1902680,GO:1903391,GO:1903506,GO:1903507,GO:1903508,GO:1903706,GO:1903707,GO:1905114,GO:1990837,GO:1990907,GO:2000026,GO:2000112,GO:2000113,GO:2000145,GO:2000736,GO:2001141
HiC_scaffold_14	AUGUSTUS	intron	26470191	26470312	1.0	+	.	ID=g5727.t1.intron1;Parent=g5727.t1
HiC_scaffold_14	gmst	intron	26470191	26470312	105.041025	+	0	ID=g5727.t2.intron1;Parent=g5727.t2
HiC_scaffold_14	gmst	intron	26470191	26470312	105.261976	+	0	ID=g5727.t4.intron1;Parent=g5727.t4
HiC_scaffold_14	AUGUSTUS	exon	26470313	26470357	.	+	.	ID=g5727.t1.exon2;Parent=g5727.t1
HiC_scaffold_14	AUGUSTUS	CDS	26470313	26470357	1.0	+	1	ID=g5727.t1.CDS2;Parent=g5727.t1
HiC_scaffold_14	gmst	CDS	26470313	26470357	105.041025	+	1	ID=g5727.t2.CDS2;Parent=g5727.t2
HiC_scaffold_14	gmst	exon	26470313	26470357	105.041025	+	1	ID=g5727.t2.exon2;Parent=g5727.t2
HiC_scaffold_14	gmst	CDS	26470313	26470357	105.261976	+	1	ID=g5727.t4.CDS2;Parent=g5727.t4
HiC_scaffold_14	gmst	exon	26470313	26470357	105.261976	+	1	ID=g5727.t4.exon2;Parent=g5727.t4
HiC_scaffold_14	AUGUSTUS	intron	26470358	26470472	1.0	+	.	ID=g5727.t1.intron2;Parent=g5727.t1
HiC_scaffold_14	gmst	intron	26470358	26470472	105.041025	+	0	ID=g5727.t2.intron2;Parent=g5727.t2
HiC_scaffold_14	gmst	intron	26470358	26470472	105.261976	+	0	ID=g5727.t4.intron2;Parent=g5727.t4
HiC_scaffold_14	AUGUSTUS	exon	26470473	26470548	.	+	.	ID=g5727.t1.exon3;Parent=g5727.t1
HiC_scaffold_14	AUGUSTUS	CDS	26470473	26470548	1.0	+	1	ID=g5727.t1.CDS3;Parent=g5727.t1
HiC_scaffold_14	gmst	CDS	26470473	26470548	105.041025	+	1	ID=g5727.t2.CDS3;Parent=g5727.t2
HiC_scaffold_14	gmst	exon	26470473	26470548	105.041025	+	1	ID=g5727.t2.exon3;Parent=g5727.t2
HiC_scaffold_14	gmst	CDS	26470473	26470548	105.261976	+	1	ID=g5727.t4.CDS3;Parent=g5727.t4
HiC_scaffold_14	gmst	exon	26470473	26470548	105.261976	+	1	ID=g5727.t4.exon3;Parent=g5727.t4
HiC_scaffold_14	AUGUSTUS	intron	26470549	26470677	1.0	+	.	ID=g5727.t1.intron3;Parent=g5727.t1
HiC_scaffold_14	gmst	intron	26470549	26470677	105.041025	+	0	ID=g5727.t2.intron3;Parent=g5727.t2
HiC_scaffold_14	gmst	intron	26470549	26470677	105.261976	+	0	ID=g5727.t4.intron3;Parent=g5727.t4
HiC_scaffold_14	AUGUSTUS	exon	26470678	26470780	.	+	.	ID=g5727.t1.exon4;Parent=g5727.t1
HiC_scaffold_14	AUGUSTUS	CDS	26470678	26470780	1.0	+	0	ID=g5727.t1.CDS4;Parent=g5727.t1
HiC_scaffold_14	gmst	CDS	26470678	26470780	105.041025	+	0	ID=g5727.t2.CDS4;Parent=g5727.t2
HiC_scaffold_14	gmst	exon	26470678	26470780	105.041025	+	0	ID=g5727.t2.exon4;Parent=g5727.t2
HiC_scaffold_14	gmst	CDS	26470678	26470780	105.261976	+	0	ID=g5727.t4.CDS4;Parent=g5727.t4
HiC_scaffold_14	gmst	exon	26470678	26470780	105.261976	+	0	ID=g5727.t4.exon4;Parent=g5727.t4
HiC_scaffold_14	AUGUSTUS	intron	26470781	26470952	1.0	+	.	ID=g5727.t1.intron4;Parent=g5727.t1
HiC_scaffold_14	gmst	intron	26470781	26470952	105.041025	+	0	ID=g5727.t2.intron4;Parent=g5727.t2
HiC_scaffold_14	gmst	intron	26470781	26470952	105.261976	+	0	ID=g5727.t4.intron4;Parent=g5727.t4
HiC_scaffold_14	AUGUSTUS	exon	26470953	26471125	.	+	.	ID=g5727.t1.exon5;Parent=g5727.t1
HiC_scaffold_14	AUGUSTUS	CDS	26470953	26471125	1.0	+	2	ID=g5727.t1.CDS5;Parent=g5727.t1
HiC_scaffold_14	gmst	CDS	26470953	26471125	105.041025	+	2	ID=g5727.t2.CDS5;Parent=g5727.t2
HiC_scaffold_14	gmst	exon	26470953	26471125	105.041025	+	2	ID=g5727.t2.exon5;Parent=g5727.t2
HiC_scaffold_14	gmst	CDS	26470953	26471125	105.261976	+	2	ID=g5727.t4.CDS5;Parent=g5727.t4
HiC_scaffold_14	gmst	exon	26470953	26471125	105.261976	+	2	ID=g5727.t4.exon5;Parent=g5727.t4
HiC_scaffold_14	AUGUSTUS	intron	26471126	26471603	1.0	+	.	ID=g5727.t1.intron5;Parent=g5727.t1
HiC_scaffold_14	gmst	intron	26471126	26471603	105.041025	+	0	ID=g5727.t2.intron5;Parent=g5727.t2
HiC_scaffold_14	gmst	intron	26471126	26471603	105.261976	+	0	ID=g5727.t4.intron5;Parent=g5727.t4
HiC_scaffold_14	AUGUSTUS	exon	26471604	26471726	.	+	.	ID=g5727.t1.exon6;Parent=g5727.t1
HiC_scaffold_14	AUGUSTUS	CDS	26471604	26471726	1.0	+	0	ID=g5727.t1.CDS6;Parent=g5727.t1
HiC_scaffold_14	gmst	CDS	26471604	26471726	105.041025	+	0	ID=g5727.t2.CDS6;Parent=g5727.t2
HiC_scaffold_14	gmst	exon	26471604	26471726	105.041025	+	0	ID=g5727.t2.exon6;Parent=g5727.t2
HiC_scaffold_14	gmst	CDS	26471604	26471726	105.261976	+	0	ID=g5727.t4.CDS6;Parent=g5727.t4
HiC_scaffold_14	gmst	exon	26471604	26471726	105.261976	+	0	ID=g5727.t4.exon6;Parent=g5727.t4
HiC_scaffold_14	AUGUSTUS	intron	26471727	26471966	1.0	+	.	ID=g5727.t1.intron6;Parent=g5727.t1
HiC_scaffold_14	gmst	intron	26471727	26471966	105.041025	+	0	ID=g5727.t2.intron6;Parent=g5727.t2
HiC_scaffold_14	gmst	intron	26471727	26471966	105.261976	+	0	ID=g5727.t4.intron6;Parent=g5727.t4
HiC_scaffold_14	AUGUSTUS	exon	26471967	26472050	.	+	.	ID=g5727.t1.exon7;Parent=g5727.t1
HiC_scaffold_14	AUGUSTUS	CDS	26471967	26472050	1.0	+	0	ID=g5727.t1.CDS7;Parent=g5727.t1
HiC_scaffold_14	gmst	CDS	26471967	26472050	105.041025	+	0	ID=g5727.t2.CDS7;Parent=g5727.t2
HiC_scaffold_14	gmst	exon	26471967	26472050	105.041025	+	0	ID=g5727.t2.exon7;Parent=g5727.t2
HiC_scaffold_14	gmst	CDS	26471967	26472050	105.261976	+	0	ID=g5727.t4.CDS7;Parent=g5727.t4
HiC_scaffold_14	gmst	exon	26471967	26472050	105.261976	+	0	ID=g5727.t4.exon7;Parent=g5727.t4
HiC_scaffold_14	AUGUSTUS	intron	26472051	26472143	1.0	+	.	ID=g5727.t1.intron7;Parent=g5727.t1
HiC_scaffold_14	gmst	intron	26472051	26472143	105.041025	+	0	ID=g5727.t2.intron7;Parent=g5727.t2
HiC_scaffold_14	gmst	intron	26472051	26472143	105.261976	+	0	ID=g5727.t4.intron7;Parent=g5727.t4
HiC_scaffold_14	gmst	CDS	26472144	26472266	105.041025	+	0	ID=g5727.t2.CDS8;Parent=g5727.t2
HiC_scaffold_14	gmst	exon	26472144	26472266	105.041025	+	0	ID=g5727.t2.exon8;Parent=g5727.t2
HiC_scaffold_14	gmst	CDS	26472144	26472266	105.261976	+	0	ID=g5727.t4.CDS8;Parent=g5727.t4
HiC_scaffold_14	gmst	exon	26472144	26472266	105.261976	+	0	ID=g5727.t4.exon8;Parent=g5727.t4
HiC_scaffold_14	AUGUSTUS	exon	26472144	26472272	.	+	.	ID=g5727.t1.exon8;Parent=g5727.t1
HiC_scaffold_14	AUGUSTUS	CDS	26472144	26472272	0.97	+	0	ID=g5727.t1.CDS8;Parent=g5727.t1
HiC_scaffold_14	gmst	intron	26472267	26472466	105.041025	+	0	ID=g5727.t2.intron8;Parent=g5727.t2
HiC_scaffold_14	gmst	intron	26472267	26472466	105.261976	+	0	ID=g5727.t4.intron8;Parent=g5727.t4
HiC_scaffold_14	AUGUSTUS	stop_codon	26472270	26472272	.	+	0	ID=g5727.t1.stop1;Parent=g5727.t1
HiC_scaffold_14	gmst	CDS	26472467	26472610	105.261976	+	0	ID=g5727.t4.CDS9;Parent=g5727.t4
HiC_scaffold_14	gmst	exon	26472467	26472610	105.261976	+	0	ID=g5727.t4.exon9;Parent=g5727.t4
HiC_scaffold_14	gmst	CDS	26472467	26472616	105.041025	+	0	ID=g5727.t2.CDS9;Parent=g5727.t2
HiC_scaffold_14	gmst	exon	26472467	26472616	105.041025	+	0	ID=g5727.t2.exon9;Parent=g5727.t2
HiC_scaffold_14	AUGUSTUS	start_codon	26472512	26472514	.	+	0	ID=g5727.t3.start1;Parent=g5727.t3
HiC_scaffold_14	AUGUSTUS	exon	26472512	26472616	.	+	.	ID=g5727.t3.exon1;Parent=g5727.t3
HiC_scaffold_14	AUGUSTUS	CDS	26472512	26472616	0.69	+	0	ID=g5727.t3.CDS1;Parent=g5727.t3
HiC_scaffold_14	AUGUSTUS	mRNA	26472512	26473544	0.69	+	.	ID=g5727.t3;Parent=g5727;em_target=132908.ENSPVAP00000003831;em_score=223.2;em_evalue=1.8e-69;em_tcov=.;em_OGs=KOG2181@1|root,KOG2181@2759|Eukaryota,38D5N@33154|Opisthokonta,3BF9R@33208|Metazoa,3CVFH@33213|Bilateria,481Z9@7711|Chordata,48XUR@7742|Vertebrata,3J31K@40674|Mammalia,4M3S2@9397|Chiroptera;em_COG_cat=K;em_desc=LIM domain binding 1;em_max_annot_lvl=33208|Metazoa;em_Preferred_name=LDB1;em_KEGG_ko=ko:K15617;em_KEGG_Pathway=ko05202,map05202;em_BRITE=ko00000,ko00001;em_PFAMs=LIM_bind;em_GOs=GO:0000228,GO:0000785,GO:0000790,GO:0000902,GO:0000904,GO:0000972,GO:0000976,GO:0000988,GO:0000989,GO:0001067,GO:0001085,GO:0001102,GO:0001158,GO:0001654,GO:0001702,GO:0001894,GO:0001942,GO:0001952,GO:0002009,GO:0002119,GO:0002164,GO:0002165,GO:0002262,GO:0002376,GO:0002520,GO:0002682,GO:0002683,GO:0003002,GO:0003674,GO:0003676,GO:0003677,GO:0003682,GO:0003690,GO:0003700,GO:0003712,GO:0003714,GO:0005488,GO:0005515,GO:0005575,GO:0005622,GO:0005623,GO:0005634,GO:0005654,GO:0005667,GO:0005694,GO:0006139,GO:0006325,GO:0006351,GO:0006355,GO:0006357,GO:0006366,GO:0006464,GO:0006473,GO:0006475,GO:0006725,GO:0006807,GO:0006928,GO:0006935,GO:0006996,GO:0007154,GO:0007165,GO:0007166,GO:0007267,GO:0007275,GO:0007350,GO:0007369,GO:0007389,GO:0007399,GO:0007409,GO:0007411,GO:0007416,GO:0007417,GO:0007420,GO:0007423,GO:0007444,GO:0007472,GO:0007476,GO:0007507,GO:0007552,GO:0007560,GO:0007563,GO:0007610,GO:0007638,GO:0008104,GO:0008134,GO:0008150,GO:0008152,GO:0008407,GO:0008544,GO:0008593,GO:0009058,GO:0009059,GO:0009605,GO:0009612,GO:0009628,GO:0009653,GO:0009790,GO:0009791,GO:0009798,GO:0009880,GO:0009886,GO:0009887,GO:0009888,GO:0009889,GO:0009890,GO:0009891,GO:0009892,GO:0009893,GO:0009948,GO:0009952,GO:0009966,GO:0009987,GO:0010467,GO:0010468,GO:0010556,GO:0010557,GO:0010558,GO:0010604,GO:0010605,GO:0010628,GO:0010629,GO:0010646,GO:0010669,GO:0010810,GO:0016043,GO:0016055,GO:0016070,GO:0016358,GO:0016569,GO:0016570,GO:0016573,GO:0018130,GO:0018193,GO:0018205,GO:0018393,GO:0018394,GO:0019219,GO:0019220,GO:0019222,GO:0019438,GO:0019538,GO:0019827,GO:0019899,GO:0019904,GO:0021533,GO:0021549,GO:0021575,GO:0021587,GO:0021680,GO:0021692,GO:0021694,GO:0021695,GO:0021696,GO:0021697,GO:0021702,GO:0021953,GO:0022008,GO:0022037,GO:0022404,GO:0022405,GO:0022416,GO:0022607,GO:0023051,GO:0023052,GO:0030030,GO:0030097,GO:0030099,GO:0030154,GO:0030155,GO:0030182,GO:0030218,GO:0030274,GO:0030334,GO:0030902,GO:0031175,GO:0031252,GO:0031323,GO:0031324,GO:0031325,GO:0031326,GO:0031327,GO:0031328,GO:0031974,GO:0031981,GO:0032501,GO:0032502,GO:0032774,GO:0032784,GO:0032879,GO:0032989,GO:0032990,GO:0032991,GO:0033036,GO:0033365,GO:0033613,GO:0034101,GO:0034504,GO:0034613,GO:0034641,GO:0034645,GO:0034654,GO:0035019,GO:0035050,GO:0035107,GO:0035114,GO:0035120,GO:0035162,GO:0035220,GO:0035239,GO:0035282,GO:0035295,GO:0035326,GO:0036211,GO:0040011,GO:0040012,GO:0040025,GO:0042221,GO:0042303,GO:0042325,GO:0042330,GO:0042592,GO:0042633,GO:0042802,GO:0042803,GO:0043170,GO:0043226,GO:0043227,GO:0043228,GO:0043229,GO:0043231,GO:0043232,GO:0043233,GO:0043412,GO:0043543,GO:0043549,GO:0043565,GO:0043588,GO:0043621,GO:0043966,GO:0043973,GO:0044085,GO:0044087,GO:0044212,GO:0044237,GO:0044238,GO:0044249,GO:0044260,GO:0044267,GO:0044271,GO:0044422,GO:0044424,GO:0044427,GO:0044428,GO:0044446,GO:0044454,GO:0044464,GO:0044798,GO:0045595,GO:0045596,GO:0045637,GO:0045638,GO:0045646,GO:0045647,GO:0045785,GO:0045892,GO:0045893,GO:0045934,GO:0045935,GO:0045944,GO:0046483,GO:0046983,GO:0046984,GO:0046985,GO:0048468,GO:0048513,GO:0048518,GO:0048519,GO:0048522,GO:0048523,GO:0048534,GO:0048563,GO:0048568,GO:0048569,GO:0048583,GO:0048598,GO:0048646,GO:0048666,GO:0048667,GO:0048699,GO:0048707,GO:0048729,GO:0048731,GO:0048736,GO:0048737,GO:0048749,GO:0048812,GO:0048813,GO:0048856,GO:0048858,GO:0048869,GO:0048871,GO:0048872,GO:0050789,GO:0050790,GO:0050793,GO:0050794,GO:0050808,GO:0050896,GO:0051093,GO:0051128,GO:0051171,GO:0051172,GO:0051173,GO:0051174,GO:0051179,GO:0051239,GO:0051241,GO:0051246,GO:0051247,GO:0051252,GO:0051253,GO:0051254,GO:0051270,GO:0051276,GO:0051338,GO:0051641,GO:0051716,GO:0051893,GO:0060215,GO:0060249,GO:0060255,GO:0060319,GO:0060322,GO:0060429,GO:0060562,GO:0061564,GO:0065007,GO:0065008,GO:0065009,GO:0070013,GO:0070727,GO:0070983,GO:0071704,GO:0071840,GO:0072359,GO:0080090,GO:0090109,GO:0090304,GO:0090575,GO:0097159,GO:0097485,GO:0097659,GO:0098727,GO:0098773,GO:0120036,GO:0120039,GO:0140110,GO:0198738,GO:1901360,GO:1901362,GO:1901363,GO:1901532,GO:1901564,GO:1901576,GO:1901888,GO:1902036,GO:1902679,GO:1902680,GO:1903391,GO:1903506,GO:1903507,GO:1903508,GO:1903706,GO:1903707,GO:1905114,GO:1990837,GO:1990907,GO:2000026,GO:2000112,GO:2000113,GO:2000145,GO:2000736,GO:2001141
HiC_scaffold_14	gmst	intron	26472611	26473313	105.261976	+	0	ID=g5727.t4.intron9;Parent=g5727.t4
HiC_scaffold_14	AUGUSTUS	intron	26472617	26473313	1.0	+	.	ID=g5727.t3.intron1;Parent=g5727.t3
HiC_scaffold_14	gmst	intron	26472617	26473313	105.041025	+	0	ID=g5727.t2.intron9;Parent=g5727.t2
HiC_scaffold_14	AUGUSTUS	exon	26473314	26473544	.	+	.	ID=g5727.t3.exon2;Parent=g5727.t3
HiC_scaffold_14	AUGUSTUS	CDS	26473314	26473544	1.0	+	0	ID=g5727.t3.CDS2;Parent=g5727.t3
HiC_scaffold_14	gmst	CDS	26473314	26473544	105.041025	+	0	ID=g5727.t2.CDS10;Parent=g5727.t2
HiC_scaffold_14	gmst	exon	26473314	26473544	105.041025	+	0	ID=g5727.t2.exon10;Parent=g5727.t2
HiC_scaffold_14	gmst	CDS	26473314	26473544	105.261976	+	0	ID=g5727.t4.CDS10;Parent=g5727.t4
HiC_scaffold_14	gmst	exon	26473314	26473544	105.261976	+	0	ID=g5727.t4.exon10;Parent=g5727.t4
HiC_scaffold_14	AUGUSTUS	stop_codon	26473542	26473544	.	+	0	ID=g5727.t3.stop1;Parent=g5727.t3
HiC_scaffold_14	gmst	stop_codon	26473542	26473544	105.041025	+	0	ID=g5727.t2.stop1;Parent=g5727.t2
HiC_scaffold_14	gmst	stop_codon	26473542	26473544	105.261976	+	0	ID=g5727.t4.stop1;Parent=g5727.t4
HiC_scaffold_14	AUGUSTUS	stop_codon	26501433	26501435	.	-	0	ID=g5728.t1.stop1;Parent=g5728.t1
HiC_scaffold_14	AUGUSTUS	gene	26501433	26503841	.	-	.	ID=g5728
HiC_scaffold_14	AUGUSTUS	exon	26501433	26503841	.	-	.	ID=g5728.t1.exon1;Parent=g5728.t1
HiC_scaffold_14	AUGUSTUS	mRNA	26501433	26503841	1.0	-	.	ID=g5728.t1;Parent=g5728;em_target=9668.ENSMPUP00000019999;em_score=1768.6;em_evalue=0.0;em_tcov=.;em_OGs=28JX8@1|root,2QSBH@2759|Eukaryota,39DPT@33154|Opisthokonta,3B9ZZ@33208|Metazoa,3D0XF@33213|Bilateria,482V9@7711|Chordata,498RZ@7742|Vertebrata,3J79E@40674|Mammalia,3EJTW@33554|Carnivora;em_COG_cat=S;em_desc=Hermansky-Pudlak syndrome 6;em_max_annot_lvl=33208|Metazoa;em_Preferred_name=HPS6;em_KEGG_ko=ko:K20192;em_BRITE=ko00000,ko04131;em_PFAMs=HPS6;em_GOs=GO:0000323,GO:0003674,GO:0005488,GO:0005515,GO:0005575,GO:0005622,GO:0005623,GO:0005737,GO:0005764,GO:0005765,GO:0005773,GO:0005774,GO:0005829,GO:0006950,GO:0006996,GO:0007596,GO:0007599,GO:0008104,GO:0008150,GO:0009611,GO:0009987,GO:0016020,GO:0016043,GO:0017016,GO:0017137,GO:0019899,GO:0030154,GO:0030318,GO:0030742,GO:0031082,GO:0031084,GO:0031090,GO:0031267,GO:0032418,GO:0032501,GO:0032502,GO:0032991,GO:0033036,GO:0034613,GO:0042060,GO:0043226,GO:0043227,GO:0043229,GO:0043231,GO:0043473,GO:0044422,GO:0044424,GO:0044437,GO:0044444,GO:0044445,GO:0044446,GO:0044464,GO:0048066,GO:0048869,GO:0050817,GO:0050878,GO:0050896,GO:0050931,GO:0051020,GO:0051179,GO:0051640,GO:0051641,GO:0065007,GO:0065008,GO:0070727,GO:0071840,GO:0072657,GO:0098588,GO:0098805,GO:0098852
HiC_scaffold_14	AUGUSTUS	CDS	26501433	26503841	1.0	-	0	ID=g5728.t1.CDS1;Parent=g5728.t1
HiC_scaffold_14	AUGUSTUS	start_codon	26503839	26503841	.	-	0	ID=g5728.t1.start1;Parent=g5728.t1
HiC_scaffold_14	AUGUSTUS	start_codon	26521373	26521375	.	+	0	ID=g5729.t1.start1;Parent=g5729.t1
HiC_scaffold_14	AUGUSTUS	exon	26521373	26521474	.	+	.	ID=g5729.t1.exon1;Parent=g5729.t1
HiC_scaffold_14	AUGUSTUS	CDS	26521373	26521474	1.0	+	0	ID=g5729.t1.CDS1;Parent=g5729.t1
HiC_scaffold_14	AUGUSTUS	gene	26521373	26682779	.	+	.	ID=g5729
HiC_scaffold_14	AUGUSTUS	mRNA	26521373	26682779	1.0	+	.	ID=g5729.t1;Parent=g5729;em_target=9668.ENSMPUP00000016785;em_score=1543.3;em_evalue=0.0;em_tcov=.;em_OGs=KOG4654@1|root,KOG4654@2759|Eukaryota,38E7M@33154|Opisthokonta,3BER1@33208|Metazoa,3CTB8@33213|Bilateria,48990@7711|Chordata,4917K@7742|Vertebrata,3J4BB@40674|Mammalia,3EG59@33554|Carnivora;em_COG_cat=S;em_desc=Chromosome 10 open reading frame 76;em_max_annot_lvl=33208|Metazoa;em_Preferred_name=C10orf76;em_PFAMs=DUF1741;em_GOs=
HiC_scaffold_14	AUGUSTUS	intron	26521475	26524947	1.0	+	.	ID=g5729.t1.intron1;Parent=g5729.t1
HiC_scaffold_14	AUGUSTUS	exon	26524948	26525004	.	+	.	ID=g5729.t1.exon2;Parent=g5729.t1
HiC_scaffold_14	AUGUSTUS	CDS	26524948	26525004	1.0	+	0	ID=g5729.t1.CDS2;Parent=g5729.t1
HiC_scaffold_14	AUGUSTUS	intron	26525005	26525150	1.0	+	.	ID=g5729.t1.intron2;Parent=g5729.t1
HiC_scaffold_14	AUGUSTUS	exon	26525151	26525297	.	+	.	ID=g5729.t1.exon3;Parent=g5729.t1
HiC_scaffold_14	AUGUSTUS	CDS	26525151	26525297	1.0	+	0	ID=g5729.t1.CDS3;Parent=g5729.t1
HiC_scaffold_14	AUGUSTUS	intron	26525298	26527150	1.0	+	.	ID=g5729.t1.intron3;Parent=g5729.t1
HiC_scaffold_14	AUGUSTUS	exon	26527151	26527258	.	+	.	ID=g5729.t1.exon4;Parent=g5729.t1
HiC_scaffold_14	AUGUSTUS	CDS	26527151	26527258	1.0	+	0	ID=g5729.t1.CDS4;Parent=g5729.t1
HiC_scaffold_14	AUGUSTUS	intron	26527259	26531656	1.0	+	.	ID=g5729.t1.intron4;Parent=g5729.t1
HiC_scaffold_14	AUGUSTUS	exon	26531657	26531749	.	+	.	ID=g5729.t1.exon5;Parent=g5729.t1
HiC_scaffold_14	AUGUSTUS	CDS	26531657	26531749	1.0	+	0	ID=g5729.t1.CDS5;Parent=g5729.t1
HiC_scaffold_14	AUGUSTUS	intron	26531750	26532523	1.0	+	.	ID=g5729.t1.intron5;Parent=g5729.t1
HiC_scaffold_14	AUGUSTUS	exon	26532524	26532598	.	+	.	ID=g5729.t1.exon6;Parent=g5729.t1
HiC_scaffold_14	AUGUSTUS	CDS	26532524	26532598	1.0	+	0	ID=g5729.t1.CDS6;Parent=g5729.t1
HiC_scaffold_14	AUGUSTUS	intron	26532599	26532718	1.0	+	.	ID=g5729.t1.intron6;Parent=g5729.t1
HiC_scaffold_14	AUGUSTUS	exon	26532719	26532805	.	+	.	ID=g5729.t1.exon7;Parent=g5729.t1
HiC_scaffold_14	AUGUSTUS	CDS	26532719	26532805	1.0	+	0	ID=g5729.t1.CDS7;Parent=g5729.t1
HiC_scaffold_14	AUGUSTUS	intron	26532806	26537067	1.0	+	.	ID=g5729.t1.intron7;Parent=g5729.t1
HiC_scaffold_14	AUGUSTUS	exon	26537068	26537124	.	+	.	ID=g5729.t1.exon8;Parent=g5729.t1
HiC_scaffold_14	AUGUSTUS	CDS	26537068	26537124	1.0	+	0	ID=g5729.t1.CDS8;Parent=g5729.t1
HiC_scaffold_14	AUGUSTUS	intron	26537125	26538229	1.0	+	.	ID=g5729.t1.intron8;Parent=g5729.t1
HiC_scaffold_14	AUGUSTUS	exon	26538230	26538273	.	+	.	ID=g5729.t1.exon9;Parent=g5729.t1
HiC_scaffold_14	AUGUSTUS	CDS	26538230	26538273	1.0	+	0	ID=g5729.t1.CDS9;Parent=g5729.t1
HiC_scaffold_14	AUGUSTUS	intron	26538274	26539347	1.0	+	.	ID=g5729.t1.intron9;Parent=g5729.t1
HiC_scaffold_14	AUGUSTUS	exon	26539348	26539408	.	+	.	ID=g5729.t1.exon10;Parent=g5729.t1
HiC_scaffold_14	AUGUSTUS	CDS	26539348	26539408	1.0	+	1	ID=g5729.t1.CDS10;Parent=g5729.t1
HiC_scaffold_14	AUGUSTUS	intron	26539409	26541434	1.0	+	.	ID=g5729.t1.intron10;Parent=g5729.t1
HiC_scaffold_14	AUGUSTUS	exon	26541435	26541481	.	+	.	ID=g5729.t1.exon11;Parent=g5729.t1
HiC_scaffold_14	AUGUSTUS	CDS	26541435	26541481	1.0	+	0	ID=g5729.t1.CDS11;Parent=g5729.t1
HiC_scaffold_14	AUGUSTUS	intron	26541482	26542004	1.0	+	.	ID=g5729.t1.intron11;Parent=g5729.t1
HiC_scaffold_14	AUGUSTUS	exon	26542005	26542080	.	+	.	ID=g5729.t1.exon12;Parent=g5729.t1
HiC_scaffold_14	AUGUSTUS	CDS	26542005	26542080	1.0	+	1	ID=g5729.t1.CDS12;Parent=g5729.t1
HiC_scaffold_14	AUGUSTUS	intron	26542081	26543917	1.0	+	.	ID=g5729.t1.intron12;Parent=g5729.t1
HiC_scaffold_14	AUGUSTUS	exon	26543918	26544011	.	+	.	ID=g5729.t1.exon13;Parent=g5729.t1
HiC_scaffold_14	AUGUSTUS	CDS	26543918	26544011	1.0	+	0	ID=g5729.t1.CDS13;Parent=g5729.t1
HiC_scaffold_14	AUGUSTUS	intron	26544012	26547541	1.0	+	.	ID=g5729.t1.intron13;Parent=g5729.t1
HiC_scaffold_14	AUGUSTUS	exon	26547542	26547643	.	+	.	ID=g5729.t1.exon14;Parent=g5729.t1
HiC_scaffold_14	AUGUSTUS	CDS	26547542	26547643	1.0	+	2	ID=g5729.t1.CDS14;Parent=g5729.t1
HiC_scaffold_14	AUGUSTUS	intron	26547644	26550814	1.0	+	.	ID=g5729.t1.intron14;Parent=g5729.t1
HiC_scaffold_14	AUGUSTUS	exon	26550815	26550873	.	+	.	ID=g5729.t1.exon15;Parent=g5729.t1
HiC_scaffold_14	AUGUSTUS	CDS	26550815	26550873	1.0	+	2	ID=g5729.t1.CDS15;Parent=g5729.t1
HiC_scaffold_14	AUGUSTUS	intron	26550874	26552849	1.0	+	.	ID=g5729.t1.intron15;Parent=g5729.t1
HiC_scaffold_14	AUGUSTUS	exon	26552850	26552915	.	+	.	ID=g5729.t1.exon16;Parent=g5729.t1
HiC_scaffold_14	AUGUSTUS	CDS	26552850	26552915	1.0	+	0	ID=g5729.t1.CDS16;Parent=g5729.t1
HiC_scaffold_14	AUGUSTUS	intron	26552916	26553763	1.0	+	.	ID=g5729.t1.intron16;Parent=g5729.t1
HiC_scaffold_14	AUGUSTUS	exon	26553764	26553833	.	+	.	ID=g5729.t1.exon17;Parent=g5729.t1
HiC_scaffold_14	AUGUSTUS	CDS	26553764	26553833	1.0	+	0	ID=g5729.t1.CDS17;Parent=g5729.t1
HiC_scaffold_14	AUGUSTUS	intron	26553834	26554904	1.0	+	.	ID=g5729.t1.intron17;Parent=g5729.t1
HiC_scaffold_14	AUGUSTUS	exon	26554905	26554965	.	+	.	ID=g5729.t1.exon18;Parent=g5729.t1
HiC_scaffold_14	AUGUSTUS	CDS	26554905	26554965	1.0	+	2	ID=g5729.t1.CDS18;Parent=g5729.t1
HiC_scaffold_14	AUGUSTUS	intron	26554966	26565838	1.0	+	.	ID=g5729.t1.intron18;Parent=g5729.t1
HiC_scaffold_14	AUGUSTUS	exon	26565839	26565927	.	+	.	ID=g5729.t1.exon19;Parent=g5729.t1
HiC_scaffold_14	AUGUSTUS	CDS	26565839	26565927	1.0	+	1	ID=g5729.t1.CDS19;Parent=g5729.t1
HiC_scaffold_14	AUGUSTUS	intron	26565928	26583574	1.0	+	.	ID=g5729.t1.intron19;Parent=g5729.t1
HiC_scaffold_14	AUGUSTUS	exon	26583575	26583657	.	+	.	ID=g5729.t1.exon20;Parent=g5729.t1
HiC_scaffold_14	AUGUSTUS	CDS	26583575	26583657	1.0	+	2	ID=g5729.t1.CDS20;Parent=g5729.t1
HiC_scaffold_14	AUGUSTUS	intron	26583658	26584826	1.0	+	.	ID=g5729.t1.intron20;Parent=g5729.t1
HiC_scaffold_14	AUGUSTUS	exon	26584827	26584953	.	+	.	ID=g5729.t1.exon21;Parent=g5729.t1
HiC_scaffold_14	AUGUSTUS	CDS	26584827	26584953	1.0	+	0	ID=g5729.t1.CDS21;Parent=g5729.t1
HiC_scaffold_14	AUGUSTUS	intron	26584954	26603113	1.0	+	.	ID=g5729.t1.intron21;Parent=g5729.t1
HiC_scaffold_14	AUGUSTUS	exon	26603114	26603189	.	+	.	ID=g5729.t1.exon22;Parent=g5729.t1
HiC_scaffold_14	AUGUSTUS	CDS	26603114	26603189	1.0	+	2	ID=g5729.t1.CDS22;Parent=g5729.t1
HiC_scaffold_14	AUGUSTUS	intron	26603190	26651360	1.0	+	.	ID=g5729.t1.intron22;Parent=g5729.t1
HiC_scaffold_14	AUGUSTUS	exon	26651361	26651439	.	+	.	ID=g5729.t1.exon23;Parent=g5729.t1
HiC_scaffold_14	AUGUSTUS	CDS	26651361	26651439	1.0	+	1	ID=g5729.t1.CDS23;Parent=g5729.t1
HiC_scaffold_14	AUGUSTUS	intron	26651440	26680308	1.0	+	.	ID=g5729.t1.intron23;Parent=g5729.t1
HiC_scaffold_14	AUGUSTUS	exon	26680309	26680425	.	+	.	ID=g5729.t1.exon24;Parent=g5729.t1
HiC_scaffold_14	AUGUSTUS	CDS	26680309	26680425	1.0	+	0	ID=g5729.t1.CDS24;Parent=g5729.t1
HiC_scaffold_14	AUGUSTUS	intron	26680426	26682686	1.0	+	.	ID=g5729.t1.intron24;Parent=g5729.t1
HiC_scaffold_14	AUGUSTUS	exon	26682687	26682779	.	+	.	ID=g5729.t1.exon25;Parent=g5729.t1
HiC_scaffold_14	AUGUSTUS	CDS	26682687	26682779	1.0	+	0	ID=g5729.t1.CDS25;Parent=g5729.t1
HiC_scaffold_14	AUGUSTUS	stop_codon	26682777	26682779	.	+	0	ID=g5729.t1.stop1;Parent=g5729.t1
HiC_scaffold_14	AUGUSTUS	start_codon	26686297	26686299	.	+	0	ID=g5730.t1.start1;Parent=g5730.t1
HiC_scaffold_14	gmst	start_codon	26686297	26686299	63.635616	+	0	ID=g5730.t2.start1;Parent=g5730.t2
HiC_scaffold_14	gmst	start_codon	26686297	26686299	73.334249	+	0	ID=g5730.t3.start1;Parent=g5730.t3
HiC_scaffold_14	AUGUSTUS	exon	26686297	26686369	.	+	.	ID=g5730.t1.exon1;Parent=g5730.t1
HiC_scaffold_14	AUGUSTUS	CDS	26686297	26686369	1.0	+	0	ID=g5730.t1.CDS1;Parent=g5730.t1
HiC_scaffold_14	gmst	CDS	26686297	26686369	63.635616	+	0	ID=g5730.t2.CDS1;Parent=g5730.t2
HiC_scaffold_14	gmst	exon	26686297	26686369	63.635616	+	0	ID=g5730.t2.exon1;Parent=g5730.t2
HiC_scaffold_14	gmst	CDS	26686297	26686369	73.334249	+	0	ID=g5730.t3.CDS1;Parent=g5730.t3
HiC_scaffold_14	gmst	exon	26686297	26686369	73.334249	+	0	ID=g5730.t3.exon1;Parent=g5730.t3
HiC_scaffold_14	gmst	mRNA	26686297	26702939	.	+	.	ID=g5730.t3;Parent=g5730;em_target=9668.ENSMPUP00000016787;em_score=575.8;em_evalue=2.2e-176;em_tcov=.;em_OGs=COG5126@1|root,KOG0044@2759|Eukaryota,38HS9@33154|Opisthokonta,3BDK7@33208|Metazoa,3CTZG@33213|Bilateria,48QI1@7711|Chordata,49M3Z@7742|Vertebrata,3JAZI@40674|Mammalia,3EPQG@33554|Carnivora;em_COG_cat=T;em_desc=Kv channel-interacting protein 2;em_max_annot_lvl=33208|Metazoa;em_Preferred_name=KCNIP2;em_PFAMs=EF-hand_1,EF-hand_5,EF-hand_7;em_GOs=GO:0001508,GO:0003008,GO:0003012,GO:0003674,GO:0005048,GO:0005215,GO:0005216,GO:0005244,GO:0005249,GO:0005250,GO:0005261,GO:0005267,GO:0005488,GO:0005509,GO:0005513,GO:0005515,GO:0005575,GO:0005622,GO:0005623,GO:0005737,GO:0005886,GO:0005887,GO:0006810,GO:0006811,GO:0006812,GO:0006813,GO:0006936,GO:0007154,GO:0007165,GO:0007267,GO:0007268,GO:0007275,GO:0007399,GO:0008016,GO:0008076,GO:0008150,GO:0008324,GO:0009593,GO:0009987,GO:0010035,GO:0010038,GO:0010959,GO:0015075,GO:0015077,GO:0015079,GO:0015267,GO:0015271,GO:0015318,GO:0015459,GO:0015672,GO:0016020,GO:0016021,GO:0016043,GO:0016247,GO:0021700,GO:0022008,GO:0022607,GO:0022803,GO:0022832,GO:0022836,GO:0022838,GO:0022839,GO:0022843,GO:0022857,GO:0022890,GO:0022898,GO:0023052,GO:0030001,GO:0030154,GO:0030182,GO:0030425,GO:0031224,GO:0031226,GO:0032409,GO:0032412,GO:0032501,GO:0032502,GO:0032879,GO:0032991,GO:0033218,GO:0034220,GO:0034702,GO:0034703,GO:0034705,GO:0034762,GO:0034765,GO:0036477,GO:0042221,GO:0042277,GO:0042391,GO:0042551,GO:0042802,GO:0042995,GO:0043005,GO:0043167,GO:0043169,GO:0043266,GO:0043269,GO:0043933,GO:0044057,GO:0044085,GO:0044325,GO:0044424,GO:0044425,GO:0044459,GO:0044463,GO:0044464,GO:0045161,GO:0045163,GO:0046872,GO:0046873,GO:0046923,GO:0047485,GO:0048468,GO:0048469,GO:0048666,GO:0048699,GO:0048731,GO:0048856,GO:0048869,GO:0050789,GO:0050794,GO:0050896,GO:0051049,GO:0051179,GO:0051234,GO:0051239,GO:0051259,GO:0051291,GO:0051592,GO:0051606,GO:0051716,GO:0055085,GO:0061024,GO:0065003,GO:0065007,GO:0065008,GO:0065009,GO:0071435,GO:0071695,GO:0071804,GO:0071805,GO:0071840,GO:0071944,GO:0086001,GO:0086009,GO:0086011,GO:0086013,GO:0097447,GO:0097458,GO:0097623,GO:0098655,GO:0098660,GO:0098662,GO:0098772,GO:0098796,GO:0098797,GO:0098916,GO:0099106,GO:0099536,GO:0099537,GO:0099622,GO:0120025,GO:0120038,GO:0140115,GO:1901379,GO:1902495,GO:1903522,GO:1904062,GO:1990351,GO:2001257
HiC_scaffold_14	AUGUSTUS	mRNA	26686297	26702939	1.0	+	.	ID=g5730.t1;Parent=g5730;em_target=9685.ENSFCAP00000012281;em_score=619.6;em_evalue=1.5e-189;em_tcov=.;em_OGs=COG5126@1|root,KOG0044@2759|Eukaryota,38HS9@33154|Opisthokonta,3BDK7@33208|Metazoa,3CTZG@33213|Bilateria,48QI1@7711|Chordata,49M3Z@7742|Vertebrata,3JAZI@40674|Mammalia,3EPQG@33554|Carnivora;em_COG_cat=T;em_desc=Kv channel-interacting protein 2;em_max_annot_lvl=33208|Metazoa;em_Preferred_name=KCNIP2;em_PFAMs=EF-hand_1,EF-hand_5,EF-hand_7;em_GOs=GO:0001508,GO:0003008,GO:0003012,GO:0003674,GO:0005048,GO:0005215,GO:0005216,GO:0005244,GO:0005249,GO:0005250,GO:0005261,GO:0005267,GO:0005488,GO:0005509,GO:0005513,GO:0005515,GO:0005575,GO:0005622,GO:0005623,GO:0005737,GO:0005886,GO:0005887,GO:0006810,GO:0006811,GO:0006812,GO:0006813,GO:0006936,GO:0007154,GO:0007165,GO:0007267,GO:0007268,GO:0007275,GO:0007399,GO:0008016,GO:0008076,GO:0008150,GO:0008324,GO:0009593,GO:0009987,GO:0010035,GO:0010038,GO:0010959,GO:0015075,GO:0015077,GO:0015079,GO:0015267,GO:0015271,GO:0015318,GO:0015459,GO:0015672,GO:0016020,GO:0016021,GO:0016043,GO:0016247,GO:0021700,GO:0022008,GO:0022607,GO:0022803,GO:0022832,GO:0022836,GO:0022838,GO:0022839,GO:0022843,GO:0022857,GO:0022890,GO:0022898,GO:0023052,GO:0030001,GO:0030154,GO:0030182,GO:0030425,GO:0031224,GO:0031226,GO:0032409,GO:0032412,GO:0032501,GO:0032502,GO:0032879,GO:0032991,GO:0033218,GO:0034220,GO:0034702,GO:0034703,GO:0034705,GO:0034762,GO:0034765,GO:0036477,GO:0042221,GO:0042277,GO:0042391,GO:0042551,GO:0042802,GO:0042995,GO:0043005,GO:0043167,GO:0043169,GO:0043266,GO:0043269,GO:0043933,GO:0044057,GO:0044085,GO:0044325,GO:0044424,GO:0044425,GO:0044459,GO:0044463,GO:0044464,GO:0045161,GO:0045163,GO:0046872,GO:0046873,GO:0046923,GO:0047485,GO:0048468,GO:0048469,GO:0048666,GO:0048699,GO:0048731,GO:0048856,GO:0048869,GO:0050789,GO:0050794,GO:0050896,GO:0051049,GO:0051179,GO:0051234,GO:0051239,GO:0051259,GO:0051291,GO:0051592,GO:0051606,GO:0051716,GO:0055085,GO:0061024,GO:0065003,GO:0065007,GO:0065008,GO:0065009,GO:0071435,GO:0071695,GO:0071804,GO:0071805,GO:0071840,GO:0071944,GO:0086001,GO:0086009,GO:0086011,GO:0086013,GO:0097447,GO:0097458,GO:0097623,GO:0098655,GO:0098660,GO:0098662,GO:0098772,GO:0098796,GO:0098797,GO:0098916,GO:0099106,GO:0099536,GO:0099537,GO:0099622,GO:0120025,GO:0120038,GO:0140115,GO:1901379,GO:1902495,GO:1903522,GO:1904062,GO:1990351,GO:2001257
HiC_scaffold_14	AUGUSTUS	gene	26686297	26703975	.	+	.	ID=g5730
HiC_scaffold_14	gmst	mRNA	26686297	26703975	.	+	.	ID=g5730.t2;Parent=g5730;em_target=9668.ENSMPUP00000016787;em_score=543.2;em_evalue=4.3e-166;em_tcov=.;em_OGs=COG5126@1|root,KOG0044@2759|Eukaryota,38HS9@33154|Opisthokonta,3BDK7@33208|Metazoa,3CTZG@33213|Bilateria,48QI1@7711|Chordata,49M3Z@7742|Vertebrata,3JAZI@40674|Mammalia,3EPQG@33554|Carnivora;em_COG_cat=T;em_desc=Kv channel-interacting protein 2;em_max_annot_lvl=33208|Metazoa;em_Preferred_name=KCNIP2;em_PFAMs=EF-hand_1,EF-hand_5,EF-hand_7;em_GOs=GO:0001508,GO:0003008,GO:0003012,GO:0003674,GO:0005048,GO:0005215,GO:0005216,GO:0005244,GO:0005249,GO:0005250,GO:0005261,GO:0005267,GO:0005488,GO:0005509,GO:0005513,GO:0005515,GO:0005575,GO:0005622,GO:0005623,GO:0005737,GO:0005886,GO:0005887,GO:0006810,GO:0006811,GO:0006812,GO:0006813,GO:0006936,GO:0007154,GO:0007165,GO:0007267,GO:0007268,GO:0007275,GO:0007399,GO:0008016,GO:0008076,GO:0008150,GO:0008324,GO:0009593,GO:0009987,GO:0010035,GO:0010038,GO:0010959,GO:0015075,GO:0015077,GO:0015079,GO:0015267,GO:0015271,GO:0015318,GO:0015459,GO:0015672,GO:0016020,GO:0016021,GO:0016043,GO:0016247,GO:0021700,GO:0022008,GO:0022607,GO:0022803,GO:0022832,GO:0022836,GO:0022838,GO:0022839,GO:0022843,GO:0022857,GO:0022890,GO:0022898,GO:0023052,GO:0030001,GO:0030154,GO:0030182,GO:0030425,GO:0031224,GO:0031226,GO:0032409,GO:0032412,GO:0032501,GO:0032502,GO:0032879,GO:0032991,GO:0033218,GO:0034220,GO:0034702,GO:0034703,GO:0034705,GO:0034762,GO:0034765,GO:0036477,GO:0042221,GO:0042277,GO:0042391,GO:0042551,GO:0042802,GO:0042995,GO:0043005,GO:0043167,GO:0043169,GO:0043266,GO:0043269,GO:0043933,GO:0044057,GO:0044085,GO:0044325,GO:0044424,GO:0044425,GO:0044459,GO:0044463,GO:0044464,GO:0045161,GO:0045163,GO:0046872,GO:0046873,GO:0046923,GO:0047485,GO:0048468,GO:0048469,GO:0048666,GO:0048699,GO:0048731,GO:0048856,GO:0048869,GO:0050789,GO:0050794,GO:0050896,GO:0051049,GO:0051179,GO:0051234,GO:0051239,GO:0051259,GO:0051291,GO:0051592,GO:0051606,GO:0051716,GO:0055085,GO:0061024,GO:0065003,GO:0065007,GO:0065008,GO:0065009,GO:0071435,GO:0071695,GO:0071804,GO:0071805,GO:0071840,GO:0071944,GO:0086001,GO:0086009,GO:0086011,GO:0086013,GO:0097447,GO:0097458,GO:0097623,GO:0098655,GO:0098660,GO:0098662,GO:0098772,GO:0098796,GO:0098797,GO:0098916,GO:0099106,GO:0099536,GO:0099537,GO:0099622,GO:0120025,GO:0120038,GO:0140115,GO:1901379,GO:1902495,GO:1903522,GO:1904062,GO:1990351,GO:2001257
HiC_scaffold_14	AUGUSTUS	intron	26686370	26699321	1.0	+	.	ID=g5730.t1.intron1;Parent=g5730.t1
HiC_scaffold_14	gmst	intron	26686370	26699321	63.635616	+	0	ID=g5730.t2.intron1;Parent=g5730.t2
HiC_scaffold_14	gmst	intron	26686370	26699321	73.334249	+	0	ID=g5730.t3.intron1;Parent=g5730.t3
HiC_scaffold_14	AUGUSTUS	exon	26699322	26699417	.	+	.	ID=g5730.t1.exon2;Parent=g5730.t1
HiC_scaffold_14	AUGUSTUS	CDS	26699322	26699417	1.0	+	2	ID=g5730.t1.CDS2;Parent=g5730.t1
HiC_scaffold_14	gmst	CDS	26699322	26699421	63.635616	+	2	ID=g5730.t2.CDS2;Parent=g5730.t2
HiC_scaffold_14	gmst	exon	26699322	26699421	63.635616	+	2	ID=g5730.t2.exon2;Parent=g5730.t2
HiC_scaffold_14	gmst	CDS	26699322	26699421	73.334249	+	2	ID=g5730.t3.CDS2;Parent=g5730.t3
HiC_scaffold_14	gmst	exon	26699322	26699421	73.334249	+	2	ID=g5730.t3.exon2;Parent=g5730.t3
HiC_scaffold_14	AUGUSTUS	intron	26699418	26700323	1.0	+	.	ID=g5730.t1.intron2;Parent=g5730.t1
HiC_scaffold_14	gmst	intron	26699422	26701039	63.635616	+	0	ID=g5730.t2.intron2;Parent=g5730.t2
HiC_scaffold_14	gmst	intron	26699422	26701039	73.334249	+	0	ID=g5730.t3.intron2;Parent=g5730.t3
HiC_scaffold_14	AUGUSTUS	exon	26700324	26700377	.	+	.	ID=g5730.t1.exon3;Parent=g5730.t1
HiC_scaffold_14	AUGUSTUS	CDS	26700324	26700377	1.0	+	2	ID=g5730.t1.CDS3;Parent=g5730.t1
HiC_scaffold_14	AUGUSTUS	intron	26700378	26701035	1.0	+	.	ID=g5730.t1.intron3;Parent=g5730.t1
HiC_scaffold_14	AUGUSTUS	exon	26701036	26701160	.	+	.	ID=g5730.t1.exon4;Parent=g5730.t1
HiC_scaffold_14	AUGUSTUS	CDS	26701036	26701160	1.0	+	2	ID=g5730.t1.CDS4;Parent=g5730.t1
HiC_scaffold_14	gmst	CDS	26701040	26701160	63.635616	+	1	ID=g5730.t2.CDS3;Parent=g5730.t2
HiC_scaffold_14	gmst	exon	26701040	26701160	63.635616	+	1	ID=g5730.t2.exon3;Parent=g5730.t2
HiC_scaffold_14	gmst	CDS	26701040	26701160	73.334249	+	1	ID=g5730.t3.CDS3;Parent=g5730.t3
HiC_scaffold_14	gmst	exon	26701040	26701160	73.334249	+	1	ID=g5730.t3.exon3;Parent=g5730.t3
HiC_scaffold_14	AUGUSTUS	intron	26701161	26701531	1.0	+	.	ID=g5730.t1.intron4;Parent=g5730.t1
HiC_scaffold_14	gmst	intron	26701161	26701531	63.635616	+	0	ID=g5730.t2.intron3;Parent=g5730.t2
HiC_scaffold_14	gmst	intron	26701161	26701531	73.334249	+	0	ID=g5730.t3.intron3;Parent=g5730.t3
HiC_scaffold_14	AUGUSTUS	exon	26701532	26701601	.	+	.	ID=g5730.t1.exon5;Parent=g5730.t1
HiC_scaffold_14	AUGUSTUS	CDS	26701532	26701601	1.0	+	0	ID=g5730.t1.CDS5;Parent=g5730.t1
HiC_scaffold_14	gmst	CDS	26701532	26701601	63.635616	+	0	ID=g5730.t2.CDS4;Parent=g5730.t2
HiC_scaffold_14	gmst	exon	26701532	26701601	63.635616	+	0	ID=g5730.t2.exon4;Parent=g5730.t2
HiC_scaffold_14	gmst	CDS	26701532	26701601	73.334249	+	0	ID=g5730.t3.CDS4;Parent=g5730.t3
HiC_scaffold_14	gmst	exon	26701532	26701601	73.334249	+	0	ID=g5730.t3.exon4;Parent=g5730.t3
HiC_scaffold_14	AUGUSTUS	intron	26701602	26701771	1.0	+	.	ID=g5730.t1.intron5;Parent=g5730.t1
HiC_scaffold_14	gmst	intron	26701602	26701771	63.635616	+	0	ID=g5730.t2.intron4;Parent=g5730.t2
HiC_scaffold_14	gmst	intron	26701602	26701771	73.334249	+	0	ID=g5730.t3.intron4;Parent=g5730.t3
HiC_scaffold_14	AUGUSTUS	exon	26701772	26701842	.	+	.	ID=g5730.t1.exon6;Parent=g5730.t1
HiC_scaffold_14	AUGUSTUS	CDS	26701772	26701842	1.0	+	2	ID=g5730.t1.CDS6;Parent=g5730.t1
HiC_scaffold_14	gmst	CDS	26701772	26701842	63.635616	+	2	ID=g5730.t2.CDS5;Parent=g5730.t2
HiC_scaffold_14	gmst	exon	26701772	26701842	63.635616	+	2	ID=g5730.t2.exon5;Parent=g5730.t2
HiC_scaffold_14	gmst	CDS	26701772	26701842	73.334249	+	2	ID=g5730.t3.CDS5;Parent=g5730.t3
HiC_scaffold_14	gmst	exon	26701772	26701842	73.334249	+	2	ID=g5730.t3.exon5;Parent=g5730.t3
HiC_scaffold_14	AUGUSTUS	intron	26701843	26701967	1.0	+	.	ID=g5730.t1.intron6;Parent=g5730.t1
HiC_scaffold_14	gmst	intron	26701843	26701967	63.635616	+	0	ID=g5730.t2.intron5;Parent=g5730.t2
HiC_scaffold_14	gmst	intron	26701843	26701967	73.334249	+	0	ID=g5730.t3.intron5;Parent=g5730.t3
HiC_scaffold_14	AUGUSTUS	exon	26701968	26702075	.	+	.	ID=g5730.t1.exon7;Parent=g5730.t1
HiC_scaffold_14	AUGUSTUS	CDS	26701968	26702075	1.0	+	0	ID=g5730.t1.CDS7;Parent=g5730.t1
HiC_scaffold_14	gmst	CDS	26701968	26702075	63.635616	+	0	ID=g5730.t2.CDS6;Parent=g5730.t2
HiC_scaffold_14	gmst	exon	26701968	26702075	63.635616	+	0	ID=g5730.t2.exon6;Parent=g5730.t2
HiC_scaffold_14	gmst	CDS	26701968	26702075	73.334249	+	0	ID=g5730.t3.CDS6;Parent=g5730.t3
HiC_scaffold_14	gmst	exon	26701968	26702075	73.334249	+	0	ID=g5730.t3.exon6;Parent=g5730.t3
HiC_scaffold_14	AUGUSTUS	intron	26702076	26702271	1.0	+	.	ID=g5730.t1.intron7;Parent=g5730.t1
HiC_scaffold_14	gmst	intron	26702076	26702271	63.635616	+	0	ID=g5730.t2.intron6;Parent=g5730.t2
HiC_scaffold_14	gmst	intron	26702076	26702271	73.334249	+	0	ID=g5730.t3.intron6;Parent=g5730.t3
HiC_scaffold_14	AUGUSTUS	exon	26702272	26702376	.	+	.	ID=g5730.t1.exon8;Parent=g5730.t1
HiC_scaffold_14	AUGUSTUS	CDS	26702272	26702376	1.0	+	0	ID=g5730.t1.CDS8;Parent=g5730.t1
HiC_scaffold_14	gmst	CDS	26702272	26702376	63.635616	+	0	ID=g5730.t2.CDS7;Parent=g5730.t2
HiC_scaffold_14	gmst	exon	26702272	26702376	63.635616	+	0	ID=g5730.t2.exon7;Parent=g5730.t2
HiC_scaffold_14	gmst	CDS	26702272	26702376	73.334249	+	0	ID=g5730.t3.CDS7;Parent=g5730.t3
HiC_scaffold_14	gmst	exon	26702272	26702376	73.334249	+	0	ID=g5730.t3.exon7;Parent=g5730.t3
HiC_scaffold_14	AUGUSTUS	intron	26702377	26702513	1.0	+	.	ID=g5730.t1.intron8;Parent=g5730.t1
HiC_scaffold_14	gmst	intron	26702377	26702513	63.635616	+	0	ID=g5730.t2.intron7;Parent=g5730.t2
HiC_scaffold_14	gmst	intron	26702377	26702513	73.334249	+	0	ID=g5730.t3.intron7;Parent=g5730.t3
HiC_scaffold_14	AUGUSTUS	exon	26702514	26702576	.	+	.	ID=g5730.t1.exon9;Parent=g5730.t1
HiC_scaffold_14	AUGUSTUS	CDS	26702514	26702576	1.0	+	0	ID=g5730.t1.CDS9;Parent=g5730.t1
HiC_scaffold_14	gmst	CDS	26702514	26702576	63.635616	+	0	ID=g5730.t2.CDS8;Parent=g5730.t2
HiC_scaffold_14	gmst	exon	26702514	26702576	63.635616	+	0	ID=g5730.t2.exon8;Parent=g5730.t2
HiC_scaffold_14	gmst	CDS	26702514	26702576	73.334249	+	0	ID=g5730.t3.CDS8;Parent=g5730.t3
HiC_scaffold_14	gmst	exon	26702514	26702576	73.334249	+	0	ID=g5730.t3.exon8;Parent=g5730.t3
HiC_scaffold_14	AUGUSTUS	intron	26702577	26702891	1.0	+	.	ID=g5730.t1.intron9;Parent=g5730.t1
HiC_scaffold_14	gmst	intron	26702577	26702891	73.334249	+	0	ID=g5730.t3.intron8;Parent=g5730.t3
HiC_scaffold_14	gmst	intron	26702577	26703810	63.635616	+	0	ID=g5730.t2.intron8;Parent=g5730.t2
HiC_scaffold_14	AUGUSTUS	exon	26702892	26702939	.	+	.	ID=g5730.t1.exon10;Parent=g5730.t1
HiC_scaffold_14	AUGUSTUS	CDS	26702892	26702939	1.0	+	0	ID=g5730.t1.CDS10;Parent=g5730.t1
HiC_scaffold_14	gmst	CDS	26702892	26702939	73.334249	+	0	ID=g5730.t3.CDS9;Parent=g5730.t3
HiC_scaffold_14	gmst	exon	26702892	26702939	73.334249	+	0	ID=g5730.t3.exon9;Parent=g5730.t3
HiC_scaffold_14	AUGUSTUS	stop_codon	26702937	26702939	.	+	0	ID=g5730.t1.stop1;Parent=g5730.t1
HiC_scaffold_14	gmst	stop_codon	26702937	26702939	73.334249	+	0	ID=g5730.t3.stop1;Parent=g5730.t3
HiC_scaffold_14	gmst	CDS	26703811	26703975	63.635616	+	0	ID=g5730.t2.CDS9;Parent=g5730.t2
HiC_scaffold_14	gmst	exon	26703811	26703975	63.635616	+	0	ID=g5730.t2.exon9;Parent=g5730.t2
HiC_scaffold_14	gmst	stop_codon	26703973	26703975	63.635616	+	0	ID=g5730.t2.stop1;Parent=g5730.t2
HiC_scaffold_14	AUGUSTUS	start_codon	26709104	26709106	.	+	0	ID=g5731.t3.start1;Parent=g5731.t3
HiC_scaffold_14	AUGUSTUS	exon	26709104	26709302	.	+	.	ID=g5731.t3.exon1;Parent=g5731.t3
HiC_scaffold_14	AUGUSTUS	CDS	26709104	26709302	1.0	+	0	ID=g5731.t3.CDS1;Parent=g5731.t3
HiC_scaffold_14	AUGUSTUS	mRNA	26709104	26734478	.	+	.	ID=g5731.t3;Parent=g5731;em_target=9685.ENSFCAP00000006657;em_score=1993.6;em_evalue=0.0;em_tcov=.;em_OGs=KOG3698@1|root,KOG3698@2759|Eukaryota,38D91@33154|Opisthokonta,3BC69@33208|Metazoa,3CUMB@33213|Bilateria,482A4@7711|Chordata,48XU8@7742|Vertebrata,3J9M5@40674|Mammalia,3EJ0W@33554|Carnivora;em_COG_cat=O;em_desc=Meningioma expressed antigen 5 (hyaluronidase);em_max_annot_lvl=33208|Metazoa;em_Preferred_name=MGEA5;em_EC=2.3.1.48,3.2.1.169;em_KEGG_ko=ko:K15719;em_KEGG_Pathway=ko04931,map04931;em_KEGG_Reaction=R09672,R09673;em_KEGG_rclass=RC00059,RC00397,RC00451,RC00746;em_BRITE=ko00000,ko00001,ko01000;em_CAZy=GH84;em_PFAMs=NAGidase;em_GOs=GO:0002119,GO:0002164,GO:0002791,GO:0002793,GO:0003254,GO:0003674,GO:0003824,GO:0004402,GO:0004415,GO:0004553,GO:0004563,GO:0004721,GO:0004722,GO:0005575,GO:0005622,GO:0005623,GO:0005737,GO:0005739,GO:0005829,GO:0005975,GO:0005976,GO:0005977,GO:0006040,GO:0006044,GO:0006073,GO:0006091,GO:0006112,GO:0006139,GO:0006163,GO:0006325,GO:0006464,GO:0006470,GO:0006473,GO:0006475,GO:0006486,GO:0006491,GO:0006493,GO:0006516,GO:0006517,GO:0006605,GO:0006612,GO:0006725,GO:0006753,GO:0006793,GO:0006796,GO:0006807,GO:0006810,GO:0006873,GO:0006874,GO:0006875,GO:0006886,GO:0006996,GO:0007204,GO:0007275,GO:0007568,GO:0007610,GO:0007622,GO:0007623,GO:0007626,GO:0008080,GO:0008104,GO:0008150,GO:0008152,GO:0008219,GO:0009056,GO:0009057,GO:0009058,GO:0009059,GO:0009100,GO:0009101,GO:0009117,GO:0009141,GO:0009144,GO:0009151,GO:0009200,GO:0009215,GO:0009262,GO:0009394,GO:0009719,GO:0009725,GO:0009791,GO:0009889,GO:0009890,GO:0009892,GO:0009893,GO:0009987,GO:0010033,GO:0010468,GO:0010522,GO:0010524,GO:0010556,GO:0010558,GO:0010559,GO:0010561,GO:0010604,GO:0010605,GO:0010612,GO:0010616,GO:0010646,GO:0010647,GO:0010817,GO:0010827,GO:0010828,GO:0010876,GO:0010959,GO:0014070,GO:0014745,GO:0015031,GO:0015833,GO:0015929,GO:0015980,GO:0016043,GO:0016231,GO:0016311,GO:0016407,GO:0016410,GO:0016569,GO:0016570,GO:0016573,GO:0016740,GO:0016746,GO:0016747,GO:0016787,GO:0016788,GO:0016791,GO:0016798,GO:0018193,GO:0018205,GO:0018393,GO:0018394,GO:0019219,GO:0019222,GO:0019538,GO:0019637,GO:0019692,GO:0019725,GO:0019915,GO:0023051,GO:0023056,GO:0030003,GO:0030162,GO:0030163,GO:0031323,GO:0031324,GO:0031325,GO:0031326,GO:0031327,GO:0031341,GO:0031343,GO:0031399,GO:0031400,GO:0032024,GO:0032268,GO:0032269,GO:0032270,GO:0032501,GO:0032502,GO:0032879,GO:0032880,GO:0033036,GO:0033993,GO:0034212,GO:0034613,GO:0034641,GO:0034645,GO:0034762,GO:0034764,GO:0036211,GO:0040024,GO:0042221,GO:0042391,GO:0042578,GO:0042592,GO:0042886,GO:0043170,GO:0043226,GO:0043227,GO:0043229,GO:0043231,GO:0043243,GO:0043244,GO:0043269,GO:0043270,GO:0043412,GO:0043413,GO:0043502,GO:0043543,GO:0044042,GO:0044057,GO:0044237,GO:0044238,GO:0044248,GO:0044249,GO:0044260,GO:0044262,GO:0044264,GO:0044265,GO:0044267,GO:0044281,GO:0044424,GO:0044444,GO:0044464,GO:0045184,GO:0045475,GO:0045862,GO:0045935,GO:0046060,GO:0046324,GO:0046326,GO:0046483,GO:0046883,GO:0046887,GO:0046907,GO:0048511,GO:0048512,GO:0048518,GO:0048519,GO:0048522,GO:0048523,GO:0048545,GO:0048583,GO:0048585,GO:0048856,GO:0048878,GO:0050708,GO:0050714,GO:0050789,GO:0050794,GO:0050796,GO:0050801,GO:0050896,GO:0051046,GO:0051047,GO:0051049,GO:0051050,GO:0051052,GO:0051054,GO:0051128,GO:0051130,GO:0051171,GO:0051172,GO:0051173,GO:0051179,GO:0051222,GO:0051223,GO:0051234,GO:0051235,GO:0051239,GO:0051241,GO:0051246,GO:0051247,GO:0051248,GO:0051276,GO:0051480,GO:0051641,GO:0051649,GO:0051881,GO:0051900,GO:0051901,GO:0051924,GO:0051928,GO:0055065,GO:0055074,GO:0055080,GO:0055082,GO:0055086,GO:0055114,GO:0060049,GO:0060051,GO:0060123,GO:0060124,GO:0060255,GO:0060341,GO:0061733,GO:0065007,GO:0065008,GO:0070085,GO:0070201,GO:0070265,GO:0070727,GO:0071702,GO:0071704,GO:0071705,GO:0071840,GO:0072503,GO:0072507,GO:0072521,GO:0072657,GO:0080090,GO:0090087,GO:0090150,GO:0090257,GO:0090276,GO:0090277,GO:0098771,GO:0140096,GO:1901071,GO:1901135,GO:1901136,GO:1901137,GO:1901360,GO:1901564,GO:1901565,GO:1901566,GO:1901575,GO:1901576,GO:1903018,GO:1903019,GO:1903530,GO:1903532,GO:1904181,GO:1904951,GO:2000112,GO:2000113
HiC_scaffold_14	AUGUSTUS	gene	26709104	26739345	.	+	.	ID=g5731
HiC_scaffold_14	AUGUSTUS	intron	26709303	26713153	1.0	+	.	ID=g5731.t3.intron1;Parent=g5731.t3
HiC_scaffold_14	AUGUSTUS	exon	26713154	26713205	.	+	.	ID=g5731.t3.exon2;Parent=g5731.t3
HiC_scaffold_14	AUGUSTUS	CDS	26713154	26713205	1.0	+	2	ID=g5731.t3.CDS2;Parent=g5731.t3
HiC_scaffold_14	GeneMark.hmm3	start_codon	26713177	26713179	.	+	0	ID=g5731.t2.start1;Parent=g5731.t2
HiC_scaffold_14	GeneMark.hmm3	CDS	26713177	26713205	.	+	0	ID=g5731.t2.CDS1;Parent=g5731.t2
HiC_scaffold_14	GeneMark.hmm3	exon	26713177	26713205	.	+	0	ID=g5731.t2.exon1;Parent=g5731.t2
HiC_scaffold_14	GeneMark.hmm3	mRNA	26713177	26739345	.	+	.	ID=g5731.t2;Parent=g5731;em_target=29073.XP_008707255.1;em_score=1331.5;em_evalue=0.0;em_tcov=.;em_OGs=KOG3698@1|root,KOG3698@2759|Eukaryota,38D91@33154|Opisthokonta,3BC69@33208|Metazoa,3CUMB@33213|Bilateria,482A4@7711|Chordata,48XU8@7742|Vertebrata,3J9M5@40674|Mammalia,3EJ0W@33554|Carnivora;em_COG_cat=O;em_desc=Meningioma expressed antigen 5 (hyaluronidase);em_max_annot_lvl=33208|Metazoa;em_Preferred_name=MGEA5;em_EC=2.3.1.48,3.2.1.169;em_KEGG_ko=ko:K15719;em_KEGG_Pathway=ko04931,map04931;em_KEGG_Reaction=R09672,R09673;em_KEGG_rclass=RC00059,RC00397,RC00451,RC00746;em_BRITE=ko00000,ko00001,ko01000;em_CAZy=GH84;em_PFAMs=NAGidase;em_GOs=GO:0002119,GO:0002164,GO:0002791,GO:0002793,GO:0003254,GO:0003674,GO:0003824,GO:0004402,GO:0004415,GO:0004553,GO:0004563,GO:0004721,GO:0004722,GO:0005575,GO:0005622,GO:0005623,GO:0005737,GO:0005739,GO:0005829,GO:0005975,GO:0005976,GO:0005977,GO:0006040,GO:0006044,GO:0006073,GO:0006091,GO:0006112,GO:0006139,GO:0006163,GO:0006325,GO:0006464,GO:0006470,GO:0006473,GO:0006475,GO:0006486,GO:0006491,GO:0006493,GO:0006516,GO:0006517,GO:0006605,GO:0006612,GO:0006725,GO:0006753,GO:0006793,GO:0006796,GO:0006807,GO:0006810,GO:0006873,GO:0006874,GO:0006875,GO:0006886,GO:0006996,GO:0007204,GO:0007275,GO:0007568,GO:0007610,GO:0007622,GO:0007623,GO:0007626,GO:0008080,GO:0008104,GO:0008150,GO:0008152,GO:0008219,GO:0009056,GO:0009057,GO:0009058,GO:0009059,GO:0009100,GO:0009101,GO:0009117,GO:0009141,GO:0009144,GO:0009151,GO:0009200,GO:0009215,GO:0009262,GO:0009394,GO:0009719,GO:0009725,GO:0009791,GO:0009889,GO:0009890,GO:0009892,GO:0009893,GO:0009987,GO:0010033,GO:0010468,GO:0010522,GO:0010524,GO:0010556,GO:0010558,GO:0010559,GO:0010561,GO:0010604,GO:0010605,GO:0010612,GO:0010616,GO:0010646,GO:0010647,GO:0010817,GO:0010827,GO:0010828,GO:0010876,GO:0010959,GO:0014070,GO:0014745,GO:0015031,GO:0015833,GO:0015929,GO:0015980,GO:0016043,GO:0016231,GO:0016311,GO:0016407,GO:0016410,GO:0016569,GO:0016570,GO:0016573,GO:0016740,GO:0016746,GO:0016747,GO:0016787,GO:0016788,GO:0016791,GO:0016798,GO:0018193,GO:0018205,GO:0018393,GO:0018394,GO:0019219,GO:0019222,GO:0019538,GO:0019637,GO:0019692,GO:0019725,GO:0019915,GO:0023051,GO:0023056,GO:0030003,GO:0030162,GO:0030163,GO:0031323,GO:0031324,GO:0031325,GO:0031326,GO:0031327,GO:0031341,GO:0031343,GO:0031399,GO:0031400,GO:0032024,GO:0032268,GO:0032269,GO:0032270,GO:0032501,GO:0032502,GO:0032879,GO:0032880,GO:0033036,GO:0033993,GO:0034212,GO:0034613,GO:0034641,GO:0034645,GO:0034762,GO:0034764,GO:0036211,GO:0040024,GO:0042221,GO:0042391,GO:0042578,GO:0042592,GO:0042886,GO:0043170,GO:0043226,GO:0043227,GO:0043229,GO:0043231,GO:0043243,GO:0043244,GO:0043269,GO:0043270,GO:0043412,GO:0043413,GO:0043502,GO:0043543,GO:0044042,GO:0044057,GO:0044237,GO:0044238,GO:0044248,GO:0044249,GO:0044260,GO:0044262,GO:0044264,GO:0044265,GO:0044267,GO:0044281,GO:0044424,GO:0044444,GO:0044464,GO:0045184,GO:0045475,GO:0045862,GO:0045935,GO:0046060,GO:0046324,GO:0046326,GO:0046483,GO:0046883,GO:0046887,GO:0046907,GO:0048511,GO:0048512,GO:0048518,GO:0048519,GO:0048522,GO:0048523,GO:0048545,GO:0048583,GO:0048585,GO:0048856,GO:0048878,GO:0050708,GO:0050714,GO:0050789,GO:0050794,GO:0050796,GO:0050801,GO:0050896,GO:0051046,GO:0051047,GO:0051049,GO:0051050,GO:0051052,GO:0051054,GO:0051128,GO:0051130,GO:0051171,GO:0051172,GO:0051173,GO:0051179,GO:0051222,GO:0051223,GO:0051234,GO:0051235,GO:0051239,GO:0051241,GO:0051246,GO:0051247,GO:0051248,GO:0051276,GO:0051480,GO:0051641,GO:0051649,GO:0051881,GO:0051900,GO:0051901,GO:0051924,GO:0051928,GO:0055065,GO:0055074,GO:0055080,GO:0055082,GO:0055086,GO:0055114,GO:0060049,GO:0060051,GO:0060123,GO:0060124,GO:0060255,GO:0060341,GO:0061733,GO:0065007,GO:0065008,GO:0070085,GO:0070201,GO:0070265,GO:0070727,GO:0071702,GO:0071704,GO:0071705,GO:0071840,GO:0072503,GO:0072507,GO:0072521,GO:0072657,GO:0080090,GO:0090087,GO:0090150,GO:0090257,GO:0090276,GO:0090277,GO:0098771,GO:0140096,GO:1901071,GO:1901135,GO:1901136,GO:1901137,GO:1901360,GO:1901564,GO:1901565,GO:1901566,GO:1901575,GO:1901576,GO:1903018,GO:1903019,GO:1903530,GO:1903532,GO:1904181,GO:1904951,GO:2000112,GO:2000113
HiC_scaffold_14	GeneMark.hmm3	intron	26713206	26713828	.	+	2	ID=g5731.t2.intron1;Parent=g5731.t2
HiC_scaffold_14	AUGUSTUS	intron	26713206	26713828	1.0	+	.	ID=g5731.t3.intron2;Parent=g5731.t3
HiC_scaffold_14	GeneMark.hmm3	CDS	26713829	26713926	.	+	1	ID=g5731.t2.CDS2;Parent=g5731.t2
HiC_scaffold_14	GeneMark.hmm3	exon	26713829	26713926	.	+	1	ID=g5731.t2.exon2;Parent=g5731.t2
HiC_scaffold_14	AUGUSTUS	exon	26713829	26713926	.	+	.	ID=g5731.t3.exon3;Parent=g5731.t3
HiC_scaffold_14	AUGUSTUS	CDS	26713829	26713926	1.0	+	1	ID=g5731.t3.CDS3;Parent=g5731.t3
HiC_scaffold_14	GeneMark.hmm3	intron	26713927	26715880	.	+	1	ID=g5731.t2.intron2;Parent=g5731.t2
HiC_scaffold_14	AUGUSTUS	intron	26713927	26715880	1.0	+	.	ID=g5731.t3.intron3;Parent=g5731.t3
HiC_scaffold_14	GeneMark.hmm3	CDS	26715881	26716011	.	+	2	ID=g5731.t2.CDS3;Parent=g5731.t2
HiC_scaffold_14	GeneMark.hmm3	exon	26715881	26716011	.	+	2	ID=g5731.t2.exon3;Parent=g5731.t2
HiC_scaffold_14	AUGUSTUS	exon	26715881	26716011	.	+	.	ID=g5731.t3.exon4;Parent=g5731.t3
HiC_scaffold_14	AUGUSTUS	CDS	26715881	26716011	1.0	+	2	ID=g5731.t3.CDS4;Parent=g5731.t3
HiC_scaffold_14	AUGUSTUS	intron	26716012	26718457	1.0	+	.	ID=g5731.t3.intron4;Parent=g5731.t3
HiC_scaffold_14	GeneMark.hmm3	intron	26716012	26718562	.	+	0	ID=g5731.t2.intron3;Parent=g5731.t2
HiC_scaffold_14	AUGUSTUS	exon	26718458	26718629	.	+	.	ID=g5731.t3.exon5;Parent=g5731.t3
HiC_scaffold_14	AUGUSTUS	CDS	26718458	26718629	1.0	+	0	ID=g5731.t3.CDS5;Parent=g5731.t3
HiC_scaffold_14	GeneMark.hmm3	CDS	26718563	26718629	.	+	0	ID=g5731.t2.CDS4;Parent=g5731.t2
HiC_scaffold_14	GeneMark.hmm3	exon	26718563	26718629	.	+	0	ID=g5731.t2.exon4;Parent=g5731.t2
HiC_scaffold_14	GeneMark.hmm3	intron	26718630	26719778	.	+	1	ID=g5731.t2.intron4;Parent=g5731.t2
HiC_scaffold_14	AUGUSTUS	intron	26718630	26719778	1.0	+	.	ID=g5731.t3.intron5;Parent=g5731.t3
HiC_scaffold_14	GeneMark.hmm3	CDS	26719779	26719877	.	+	2	ID=g5731.t2.CDS5;Parent=g5731.t2
HiC_scaffold_14	GeneMark.hmm3	exon	26719779	26719877	.	+	2	ID=g5731.t2.exon5;Parent=g5731.t2
HiC_scaffold_14	AUGUSTUS	exon	26719779	26719877	.	+	.	ID=g5731.t3.exon6;Parent=g5731.t3
HiC_scaffold_14	AUGUSTUS	CDS	26719779	26719877	1.0	+	2	ID=g5731.t3.CDS6;Parent=g5731.t3
HiC_scaffold_14	GeneMark.hmm3	intron	26719878	26720488	.	+	1	ID=g5731.t2.intron5;Parent=g5731.t2
HiC_scaffold_14	AUGUSTUS	intron	26719878	26720488	1.0	+	.	ID=g5731.t3.intron6;Parent=g5731.t3
HiC_scaffold_14	GeneMark.hmm3	CDS	26720489	26720773	.	+	2	ID=g5731.t2.CDS6;Parent=g5731.t2
HiC_scaffold_14	GeneMark.hmm3	exon	26720489	26720773	.	+	2	ID=g5731.t2.exon6;Parent=g5731.t2
HiC_scaffold_14	AUGUSTUS	exon	26720489	26720773	.	+	.	ID=g5731.t3.exon7;Parent=g5731.t3
HiC_scaffold_14	AUGUSTUS	CDS	26720489	26720773	1.0	+	2	ID=g5731.t3.CDS7;Parent=g5731.t3
HiC_scaffold_14	GeneMark.hmm3	intron	26720774	26722885	.	+	1	ID=g5731.t2.intron6;Parent=g5731.t2
HiC_scaffold_14	AUGUSTUS	intron	26720774	26722885	1.0	+	.	ID=g5731.t3.intron7;Parent=g5731.t3
HiC_scaffold_14	GeneMark.hmm3	CDS	26722886	26723044	.	+	2	ID=g5731.t2.CDS7;Parent=g5731.t2
HiC_scaffold_14	GeneMark.hmm3	exon	26722886	26723044	.	+	2	ID=g5731.t2.exon7;Parent=g5731.t2
HiC_scaffold_14	AUGUSTUS	exon	26722886	26723044	.	+	.	ID=g5731.t3.exon8;Parent=g5731.t3
HiC_scaffold_14	AUGUSTUS	CDS	26722886	26723044	1.0	+	2	ID=g5731.t3.CDS8;Parent=g5731.t3
HiC_scaffold_14	GeneMark.hmm3	intron	26723045	26723517	.	+	1	ID=g5731.t2.intron7;Parent=g5731.t2
HiC_scaffold_14	AUGUSTUS	intron	26723045	26723517	1.0	+	.	ID=g5731.t3.intron8;Parent=g5731.t3
HiC_scaffold_14	GeneMark.hmm3	CDS	26723518	26723658	.	+	2	ID=g5731.t2.CDS8;Parent=g5731.t2
HiC_scaffold_14	GeneMark.hmm3	exon	26723518	26723658	.	+	2	ID=g5731.t2.exon8;Parent=g5731.t2
HiC_scaffold_14	AUGUSTUS	exon	26723518	26723658	.	+	.	ID=g5731.t3.exon9;Parent=g5731.t3
HiC_scaffold_14	AUGUSTUS	CDS	26723518	26723658	0.75	+	2	ID=g5731.t3.CDS9;Parent=g5731.t3
HiC_scaffold_14	GeneMark.hmm3	intron	26723659	26723728	.	+	1	ID=g5731.t2.intron8;Parent=g5731.t2
HiC_scaffold_14	AUGUSTUS	intron	26723659	26723791	0.7	+	.	ID=g5731.t3.intron9;Parent=g5731.t3
HiC_scaffold_14	GeneMark.hmm3	CDS	26723729	26724132	.	+	2	ID=g5731.t2.CDS9;Parent=g5731.t2
HiC_scaffold_14	GeneMark.hmm3	exon	26723729	26724132	.	+	2	ID=g5731.t2.exon9;Parent=g5731.t2
HiC_scaffold_14	AUGUSTUS	exon	26723792	26724132	.	+	.	ID=g5731.t3.exon10;Parent=g5731.t3
HiC_scaffold_14	AUGUSTUS	CDS	26723792	26724132	0.7	+	2	ID=g5731.t3.CDS10;Parent=g5731.t3
HiC_scaffold_14	GeneMark.hmm3	intron	26724133	26724513	.	+	0	ID=g5731.t2.intron9;Parent=g5731.t2
HiC_scaffold_14	AUGUSTUS	intron	26724133	26724513	1.0	+	.	ID=g5731.t3.intron10;Parent=g5731.t3
HiC_scaffold_14	GeneMark.hmm3	CDS	26724514	26724688	.	+	0	ID=g5731.t2.CDS10;Parent=g5731.t2
HiC_scaffold_14	GeneMark.hmm3	exon	26724514	26724688	.	+	0	ID=g5731.t2.exon10;Parent=g5731.t2
HiC_scaffold_14	AUGUSTUS	exon	26724514	26724688	.	+	.	ID=g5731.t3.exon11;Parent=g5731.t3
HiC_scaffold_14	AUGUSTUS	CDS	26724514	26724688	1.0	+	0	ID=g5731.t3.CDS11;Parent=g5731.t3
HiC_scaffold_14	GeneMark.hmm3	intron	26724689	26727900	.	+	1	ID=g5731.t2.intron10;Parent=g5731.t2
HiC_scaffold_14	AUGUSTUS	intron	26724689	26727900	1.0	+	.	ID=g5731.t3.intron11;Parent=g5731.t3
HiC_scaffold_14	GeneMark.hmm3	CDS	26727901	26727986	.	+	2	ID=g5731.t2.CDS11;Parent=g5731.t2
HiC_scaffold_14	GeneMark.hmm3	exon	26727901	26727986	.	+	2	ID=g5731.t2.exon11;Parent=g5731.t2
HiC_scaffold_14	AUGUSTUS	exon	26727901	26727986	.	+	.	ID=g5731.t3.exon12;Parent=g5731.t3
HiC_scaffold_14	AUGUSTUS	CDS	26727901	26727986	1.0	+	2	ID=g5731.t3.CDS12;Parent=g5731.t3
HiC_scaffold_14	GeneMark.hmm3	intron	26727987	26728943	.	+	0	ID=g5731.t2.intron11;Parent=g5731.t2
HiC_scaffold_14	AUGUSTUS	intron	26727987	26728943	1.0	+	.	ID=g5731.t3.intron12;Parent=g5731.t3
HiC_scaffold_14	GeneMark.hmm3	CDS	26728944	26729048	.	+	0	ID=g5731.t2.CDS12;Parent=g5731.t2
HiC_scaffold_14	GeneMark.hmm3	exon	26728944	26729048	.	+	0	ID=g5731.t2.exon12;Parent=g5731.t2
HiC_scaffold_14	AUGUSTUS	exon	26728944	26729048	.	+	.	ID=g5731.t3.exon13;Parent=g5731.t3
HiC_scaffold_14	AUGUSTUS	CDS	26728944	26729048	1.0	+	0	ID=g5731.t3.CDS13;Parent=g5731.t3
HiC_scaffold_14	AUGUSTUS	intron	26729049	26730018	1.0	+	.	ID=g5731.t3.intron13;Parent=g5731.t3
HiC_scaffold_14	GeneMark.hmm3	intron	26729049	26730512	.	+	0	ID=g5731.t2.intron12;Parent=g5731.t2
HiC_scaffold_14	AUGUSTUS	exon	26730019	26730104	.	+	.	ID=g5731.t3.exon14;Parent=g5731.t3
HiC_scaffold_14	AUGUSTUS	CDS	26730019	26730104	1.0	+	0	ID=g5731.t3.CDS14;Parent=g5731.t3
HiC_scaffold_14	AUGUSTUS	intron	26730105	26730367	1.0	+	.	ID=g5731.t3.intron14;Parent=g5731.t3
HiC_scaffold_14	AUGUSTUS	exon	26730368	26730560	.	+	.	ID=g5731.t3.exon15;Parent=g5731.t3
HiC_scaffold_14	AUGUSTUS	CDS	26730368	26730560	1.0	+	1	ID=g5731.t3.CDS15;Parent=g5731.t3
HiC_scaffold_14	GeneMark.hmm3	CDS	26730513	26730560	.	+	0	ID=g5731.t2.CDS13;Parent=g5731.t2
HiC_scaffold_14	GeneMark.hmm3	exon	26730513	26730560	.	+	0	ID=g5731.t2.exon13;Parent=g5731.t2
HiC_scaffold_14	GeneMark.hmm3	intron	26730561	26731121	.	+	0	ID=g5731.t2.intron13;Parent=g5731.t2
HiC_scaffold_14	AUGUSTUS	intron	26730561	26732846	1.0	+	.	ID=g5731.t3.intron15;Parent=g5731.t3
HiC_scaffold_14	GeneMark.hmm3	CDS	26731122	26731174	.	+	0	ID=g5731.t2.CDS14;Parent=g5731.t2
HiC_scaffold_14	GeneMark.hmm3	exon	26731122	26731174	.	+	0	ID=g5731.t2.exon14;Parent=g5731.t2
HiC_scaffold_14	GeneMark.hmm3	intron	26731175	26733252	.	+	2	ID=g5731.t2.intron14;Parent=g5731.t2
HiC_scaffold_14	AUGUSTUS	exon	26732847	26733006	.	+	.	ID=g5731.t3.exon16;Parent=g5731.t3
HiC_scaffold_14	AUGUSTUS	CDS	26732847	26733006	1.0	+	0	ID=g5731.t3.CDS16;Parent=g5731.t3
HiC_scaffold_14	AUGUSTUS	intron	26733007	26734341	1.0	+	.	ID=g5731.t3.intron16;Parent=g5731.t3
HiC_scaffold_14	GeneMark.hmm3	CDS	26733253	26733370	.	+	1	ID=g5731.t2.CDS15;Parent=g5731.t2
HiC_scaffold_14	GeneMark.hmm3	exon	26733253	26733370	.	+	1	ID=g5731.t2.exon15;Parent=g5731.t2
HiC_scaffold_14	GeneMark.hmm3	intron	26733371	26734341	.	+	0	ID=g5731.t2.intron15;Parent=g5731.t2
HiC_scaffold_14	GeneMark.hmm3	CDS	26734342	26734364	.	+	0	ID=g5731.t2.CDS16;Parent=g5731.t2
HiC_scaffold_14	GeneMark.hmm3	exon	26734342	26734364	.	+	0	ID=g5731.t2.exon16;Parent=g5731.t2
HiC_scaffold_14	AUGUSTUS	exon	26734342	26734478	.	+	.	ID=g5731.t3.exon17;Parent=g5731.t3
HiC_scaffold_14	AUGUSTUS	CDS	26734342	26734478	1.0	+	2	ID=g5731.t3.CDS17;Parent=g5731.t3
HiC_scaffold_14	GeneMark.hmm3	intron	26734365	26737654	.	+	2	ID=g5731.t2.intron16;Parent=g5731.t2
HiC_scaffold_14	AUGUSTUS	stop_codon	26734476	26734478	.	+	0	ID=g5731.t3.stop1;Parent=g5731.t3
HiC_scaffold_14	GeneMark.hmm3	CDS	26737655	26737781	.	+	1	ID=g5731.t2.CDS17;Parent=g5731.t2
HiC_scaffold_14	GeneMark.hmm3	exon	26737655	26737781	.	+	1	ID=g5731.t2.exon17;Parent=g5731.t2
HiC_scaffold_14	GeneMark.hmm3	intron	26737782	26737864	.	+	0	ID=g5731.t2.intron17;Parent=g5731.t2
HiC_scaffold_14	AUGUSTUS	start_codon	26737822	26737824	.	+	0	ID=g5731.t1.start1;Parent=g5731.t1
HiC_scaffold_14	AUGUSTUS	exon	26737822	26737885	.	+	.	ID=g5731.t1.exon1;Parent=g5731.t1
HiC_scaffold_14	AUGUSTUS	CDS	26737822	26737885	0.76	+	0	ID=g5731.t1.CDS1;Parent=g5731.t1
HiC_scaffold_14	AUGUSTUS	mRNA	26737822	26739345	0.72	+	.	ID=g5731.t1;Parent=g5731;em_target=9668.ENSMPUP00000016790;em_score=317.2;em_evalue=6.3e-98;em_tcov=.;em_OGs=2C49J@1|root,2S1E6@2759|Eukaryota,39XYF@33154|Opisthokonta,3BSQJ@33208|Metazoa,3CT7A@33213|Bilateria,48AMW@7711|Chordata,498Z8@7742|Vertebrata,3J3WY@40674|Mammalia,3EGXT@33554|Carnivora;em_COG_cat=S;em_desc=Nucleoplasmin/nucleophosmin domain;em_max_annot_lvl=33208|Metazoa;em_Preferred_name=NPM3;em_KEGG_ko=ko:K11278;em_BRITE=ko00000,ko03036;em_PFAMs=Nucleoplasmin;em_GOs=GO:0000003,GO:0003674,GO:0005488,GO:0005515,GO:0005575,GO:0005622,GO:0005623,GO:0005634,GO:0005730,GO:0005737,GO:0005829,GO:0005856,GO:0006139,GO:0006325,GO:0006338,GO:0006351,GO:0006364,GO:0006396,GO:0006725,GO:0006807,GO:0006996,GO:0006997,GO:0007338,GO:0008150,GO:0008152,GO:0009058,GO:0009059,GO:0009303,GO:0009566,GO:0009987,GO:0010467,GO:0015629,GO:0016043,GO:0016070,GO:0016072,GO:0018130,GO:0019438,GO:0019953,GO:0022414,GO:0022607,GO:0022613,GO:0031974,GO:0031981,GO:0032774,GO:0034470,GO:0034641,GO:0034645,GO:0034654,GO:0034660,GO:0035039,GO:0035041,GO:0042254,GO:0042393,GO:0043170,GO:0043226,GO:0043227,GO:0043228,GO:0043229,GO:0043231,GO:0043232,GO:0043233,GO:0044085,GO:0044237,GO:0044238,GO:0044249,GO:0044260,GO:0044271,GO:0044422,GO:0044424,GO:0044428,GO:0044444,GO:0044446,GO:0044464,GO:0044703,GO:0046483,GO:0051276,GO:0051704,GO:0070013,GO:0070925,GO:0071704,GO:0071840,GO:0090304,GO:0097659,GO:0098781,GO:1901360,GO:1901362,GO:1901576
HiC_scaffold_14	GeneMark.hmm3	CDS	26737865	26737940	.	+	0	ID=g5731.t2.CDS18;Parent=g5731.t2
HiC_scaffold_14	GeneMark.hmm3	exon	26737865	26737940	.	+	0	ID=g5731.t2.exon18;Parent=g5731.t2
HiC_scaffold_14	AUGUSTUS	intron	26737886	26738249	0.72	+	.	ID=g5731.t1.intron1;Parent=g5731.t1
HiC_scaffold_14	GeneMark.hmm3	intron	26737941	26738249	.	+	1	ID=g5731.t2.intron18;Parent=g5731.t2
HiC_scaffold_14	AUGUSTUS	exon	26738250	26738335	.	+	.	ID=g5731.t1.exon2;Parent=g5731.t1
HiC_scaffold_14	GeneMark.hmm3	CDS	26738250	26738335	.	+	2	ID=g5731.t2.CDS19;Parent=g5731.t2
HiC_scaffold_14	GeneMark.hmm3	exon	26738250	26738335	.	+	2	ID=g5731.t2.exon19;Parent=g5731.t2
HiC_scaffold_14	AUGUSTUS	CDS	26738250	26738335	0.84	+	2	ID=g5731.t1.CDS2;Parent=g5731.t1
HiC_scaffold_14	GeneMark.hmm3	intron	26738336	26738520	.	+	0	ID=g5731.t2.intron19;Parent=g5731.t2
HiC_scaffold_14	AUGUSTUS	intron	26738336	26738520	1.0	+	.	ID=g5731.t1.intron2;Parent=g5731.t1
HiC_scaffold_14	AUGUSTUS	exon	26738521	26738640	.	+	.	ID=g5731.t1.exon3;Parent=g5731.t1
HiC_scaffold_14	GeneMark.hmm3	CDS	26738521	26738640	.	+	0	ID=g5731.t2.CDS20;Parent=g5731.t2
HiC_scaffold_14	GeneMark.hmm3	exon	26738521	26738640	.	+	0	ID=g5731.t2.exon20;Parent=g5731.t2
HiC_scaffold_14	AUGUSTUS	CDS	26738521	26738640	1.0	+	0	ID=g5731.t1.CDS3;Parent=g5731.t1
HiC_scaffold_14	GeneMark.hmm3	intron	26738641	26738771	.	+	0	ID=g5731.t2.intron20;Parent=g5731.t2
HiC_scaffold_14	AUGUSTUS	intron	26738641	26738771	1.0	+	.	ID=g5731.t1.intron3;Parent=g5731.t1
HiC_scaffold_14	AUGUSTUS	exon	26738772	26738865	.	+	.	ID=g5731.t1.exon4;Parent=g5731.t1
HiC_scaffold_14	GeneMark.hmm3	CDS	26738772	26738865	.	+	0	ID=g5731.t2.CDS21;Parent=g5731.t2
HiC_scaffold_14	GeneMark.hmm3	exon	26738772	26738865	.	+	0	ID=g5731.t2.exon21;Parent=g5731.t2
HiC_scaffold_14	AUGUSTUS	CDS	26738772	26738865	1.0	+	0	ID=g5731.t1.CDS4;Parent=g5731.t1
HiC_scaffold_14	GeneMark.hmm3	intron	26738866	26739229	.	+	1	ID=g5731.t2.intron21;Parent=g5731.t2
HiC_scaffold_14	AUGUSTUS	intron	26738866	26739229	1.0	+	.	ID=g5731.t1.intron4;Parent=g5731.t1
HiC_scaffold_14	AUGUSTUS	exon	26739230	26739345	.	+	.	ID=g5731.t1.exon5;Parent=g5731.t1
HiC_scaffold_14	GeneMark.hmm3	CDS	26739230	26739345	.	+	2	ID=g5731.t2.CDS22;Parent=g5731.t2
HiC_scaffold_14	GeneMark.hmm3	exon	26739230	26739345	.	+	2	ID=g5731.t2.exon22;Parent=g5731.t2
HiC_scaffold_14	AUGUSTUS	CDS	26739230	26739345	1.0	+	2	ID=g5731.t1.CDS5;Parent=g5731.t1
HiC_scaffold_14	AUGUSTUS	stop_codon	26739343	26739345	.	+	0	ID=g5731.t1.stop1;Parent=g5731.t1
HiC_scaffold_14	GeneMark.hmm3	stop_codon	26739343	26739345	.	+	0	ID=g5731.t2.stop1;Parent=g5731.t2
HiC_scaffold_14	AUGUSTUS	start_codon	26744976	26744978	.	+	0	ID=g5732.t1.start1;Parent=g5732.t1
HiC_scaffold_14	AUGUSTUS	exon	26744976	26745007	.	+	.	ID=g5732.t1.exon1;Parent=g5732.t1
HiC_scaffold_14	AUGUSTUS	CDS	26744976	26745007	1.0	+	0	ID=g5732.t1.CDS1;Parent=g5732.t1
HiC_scaffold_14	AUGUSTUS	gene	26744976	26750696	.	+	.	ID=g5732
HiC_scaffold_14	AUGUSTUS	mRNA	26744976	26750696	1.0	+	.	ID=g5732.t1;Parent=g5732;em_target=185453.XP_006831329.1;em_score=486.5;em_evalue=2.1e-149;em_tcov=.;em_OGs=KOG3885@1|root,KOG3885@2759|Eukaryota,38H3B@33154|Opisthokonta,3BEJU@33208|Metazoa,3D11V@33213|Bilateria,4879F@7711|Chordata,4942D@7742|Vertebrata,3J1NH@40674|Mammalia,34T3M@311790|Afrotheria;em_COG_cat=T;em_desc=Fibroblast growth factor 8;em_max_annot_lvl=33208|Metazoa;em_Preferred_name=FGF8;em_KEGG_ko=ko:K04358;em_KEGG_Pathway=ko04010,ko04014,ko04015,ko04151,ko04810,ko05200,ko05218,ko05224,ko05226,map04010,map04014,map04015,map04151,map04810,map05200,map05218,map05224,map05226;em_BRITE=ko00000,ko00001,ko00536,ko04052,ko04516;em_PFAMs=FGF;em_GOs=GO:0000003,GO:0000165,GO:0000323,GO:0000902,GO:0000904,GO:0001501,GO:0001525,GO:0001568,GO:0001569,GO:0001654,GO:0001655,GO:0001656,GO:0001657,GO:0001658,GO:0001667,GO:0001708,GO:0001756,GO:0001759,GO:0001763,GO:0001822,GO:0001823,GO:0001837,GO:0001839,GO:0001840,GO:0001932,GO:0001934,GO:0001944,GO:0001947,GO:0001974,GO:0002009,GO:0002065,GO:0002067,GO:0003002,GO:0003006,GO:0003007,GO:0003143,GO:0003148,GO:0003151,GO:0003156,GO:0003197,GO:0003198,GO:0003203,GO:0003205,GO:0003206,GO:0003208,GO:0003231,GO:0003272,GO:0003279,GO:0003674,GO:0003824,GO:0004672,GO:0004713,GO:0005085,GO:0005088,GO:0005102,GO:0005104,GO:0005105,GO:0005111,GO:0005488,GO:0005515,GO:0005575,GO:0005576,GO:0005615,GO:0005622,GO:0005623,GO:0005737,GO:0005764,GO:0005773,GO:0005886,GO:0006355,GO:0006357,GO:0006464,GO:0006468,GO:0006629,GO:0006644,GO:0006650,GO:0006661,GO:0006793,GO:0006796,GO:0006807,GO:0006915,GO:0006928,GO:0006935,GO:0006950,GO:0006979,GO:0006996,GO:0007088,GO:0007154,GO:0007165,GO:0007166,GO:0007167,GO:0007169,GO:0007178,GO:0007267,GO:0007275,GO:0007346,GO:0007368,GO:0007369,GO:0007389,GO:0007399,GO:0007409,GO:0007411,GO:0007417,GO:0007420,GO:0007422,GO:0007423,GO:0007431,GO:0007435,GO:0007492,GO:0007498,GO:0007507,GO:0007548,GO:0008045,GO:0008078,GO:0008083,GO:0008150,GO:0008152,GO:0008219,GO:0008283,GO:0008284,GO:0008406,GO:0008543,GO:0008610,GO:0008654,GO:0009058,GO:0009605,GO:0009653,GO:0009719,GO:0009790,GO:0009792,GO:0009799,GO:0009855,GO:0009880,GO:0009887,GO:0009888,GO:0009889,GO:0009891,GO:0009893,GO:0009897,GO:0009952,GO:0009953,GO:0009966,GO:0009967,GO:0009986,GO:0009987,GO:0009996,GO:0010001,GO:0010002,GO:0010033,GO:0010453,GO:0010454,GO:0010468,GO:0010469,GO:0010470,GO:0010556,GO:0010557,GO:0010562,GO:0010564,GO:0010604,GO:0010628,GO:0010638,GO:0010646,GO:0010647,GO:0010941,GO:0012501,GO:0014706,GO:0014708,GO:0014709,GO:0016020,GO:0016043,GO:0016055,GO:0016202,GO:0016301,GO:0016303,GO:0016310,GO:0016331,GO:0016477,GO:0016740,GO:0016772,GO:0016773,GO:0017016,GO:0018108,GO:0018193,GO:0018212,GO:0019219,GO:0019220,GO:0019222,GO:0019538,GO:0019637,GO:0019899,GO:0021532,GO:0021536,GO:0021537,GO:0021543,GO:0021544,GO:0021546,GO:0021548,GO:0021549,GO:0021555,GO:0021571,GO:0021572,GO:0021575,GO:0021576,GO:0021587,GO:0021588,GO:0021703,GO:0021798,GO:0021846,GO:0021871,GO:0021872,GO:0021879,GO:0021884,GO:0021903,GO:0021915,GO:0021953,GO:0021954,GO:0021983,GO:0021984,GO:0022008,GO:0022037,GO:0022414,GO:0022603,GO:0022607,GO:0022612,GO:0023014,GO:0023019,GO:0023051,GO:0023052,GO:0023056,GO:0030030,GO:0030031,GO:0030111,GO:0030154,GO:0030177,GO:0030182,GO:0030258,GO:0030323,GO:0030324,GO:0030326,GO:0030334,GO:0030335,GO:0030509,GO:0030539,GO:0030545,GO:0030855,GO:0030878,GO:0030900,GO:0030901,GO:0030902,GO:0030903,GO:0030916,GO:0030917,GO:0031076,GO:0031128,GO:0031175,GO:0031267,GO:0031323,GO:0031325,GO:0031326,GO:0031328,GO:0031399,GO:0031401,GO:0032268,GO:0032270,GO:0032501,GO:0032502,GO:0032879,GO:0032989,GO:0032990,GO:0033043,GO:0033563,GO:0034103,GO:0035004,GO:0035050,GO:0035051,GO:0035107,GO:0035108,GO:0035113,GO:0035116,GO:0035137,GO:0035148,GO:0035239,GO:0035270,GO:0035272,GO:0035282,GO:0035295,GO:0035556,GO:0035904,GO:0035909,GO:0036092,GO:0036211,GO:0040008,GO:0040011,GO:0040012,GO:0040017,GO:0042056,GO:0042063,GO:0042074,GO:0042127,GO:0042221,GO:0042325,GO:0042327,GO:0042330,GO:0042471,GO:0042472,GO:0042476,GO:0042481,GO:0042487,GO:0042659,GO:0042663,GO:0042664,GO:0042692,GO:0042733,GO:0042981,GO:0043009,GO:0043010,GO:0043049,GO:0043066,GO:0043067,GO:0043069,GO:0043170,GO:0043226,GO:0043227,GO:0043229,GO:0043231,GO:0043408,GO:0043410,GO:0043412,GO:0043523,GO:0043524,GO:0043583,GO:0043586,GO:0043587,GO:0044085,GO:0044237,GO:0044238,GO:0044249,GO:0044255,GO:0044260,GO:0044267,GO:0044344,GO:0044421,GO:0044424,GO:0044425,GO:0044444,GO:0044459,GO:0044464,GO:0044782,GO:0045017,GO:0045137,GO:0045165,GO:0045595,GO:0045596,GO:0045597,GO:0045787,GO:0045840,GO:0045843,GO:0045893,GO:0045927,GO:0045931,GO:0045935,GO:0045937,GO:0045992,GO:0045995,GO:0046474,GO:0046486,GO:0046488,GO:0046620,GO:0046622,GO:0046661,GO:0046834,GO:0046850,GO:0046854,GO:0046934,GO:0048018,GO:0048262,GO:0048263,GO:0048339,GO:0048382,GO:0048468,GO:0048513,GO:0048514,GO:0048518,GO:0048519,GO:0048522,GO:0048523,GO:0048562,GO:0048568,GO:0048583,GO:0048584,GO:0048592,GO:0048593,GO:0048598,GO:0048608,GO:0048634,GO:0048635,GO:0048636,GO:0048638,GO:0048639,GO:0048646,GO:0048663,GO:0048665,GO:0048666,GO:0048667,GO:0048699,GO:0048701,GO:0048702,GO:0048704,GO:0048705,GO:0048706,GO:0048709,GO:0048729,GO:0048731,GO:0048732,GO:0048736,GO:0048738,GO:0048754,GO:0048762,GO:0048771,GO:0048806,GO:0048812,GO:0048839,GO:0048844,GO:0048853,GO:0048854,GO:0048856,GO:0048857,GO:0048858,GO:0048863,GO:0048869,GO:0048870,GO:0050789,GO:0050793,GO:0050794,GO:0050896,GO:0050918,GO:0051020,GO:0051093,GO:0051094,GO:0051128,GO:0051130,GO:0051146,GO:0051171,GO:0051173,GO:0051174,GO:0051179,GO:0051216,GO:0051239,GO:0051240,GO:0051241,GO:0051246,GO:0051247,GO:0051252,GO:0051254,GO:0051270,GO:0051272,GO:0051674,GO:0051716,GO:0051726,GO:0051781,GO:0051783,GO:0051785,GO:0051896,GO:0051897,GO:0052742,GO:0052813,GO:0055007,GO:0055012,GO:0055024,GO:0055026,GO:0060037,GO:0060041,GO:0060042,GO:0060059,GO:0060070,GO:0060128,GO:0060129,GO:0060173,GO:0060174,GO:0060255,GO:0060271,GO:0060317,GO:0060322,GO:0060348,GO:0060411,GO:0060425,GO:0060429,GO:0060445,GO:0060485,GO:0060537,GO:0060541,GO:0060548,GO:0060562,GO:0060563,GO:0060675,GO:0060684,GO:0060788,GO:0060840,GO:0060993,GO:0061053,GO:0061061,GO:0061101,GO:0061138,GO:0061193,GO:0061194,GO:0061195,GO:0061326,GO:0061333,GO:0061351,GO:0061371,GO:0061448,GO:0061458,GO:0061564,GO:0065007,GO:0065009,GO:0070121,GO:0070372,GO:0070374,GO:0070848,GO:0070851,GO:0070887,GO:0070925,GO:0071310,GO:0071363,GO:0071495,GO:0071542,GO:0071599,GO:0071600,GO:0071696,GO:0071697,GO:0071704,GO:0071772,GO:0071773,GO:0071774,GO:0071840,GO:0071944,GO:0072001,GO:0072006,GO:0072009,GO:0072028,GO:0072073,GO:0072078,GO:0072080,GO:0072088,GO:0072132,GO:0072163,GO:0072164,GO:0072171,GO:0072175,GO:0072358,GO:0072359,GO:0080090,GO:0090068,GO:0090130,GO:0090132,GO:0090133,GO:0090134,GO:0090407,GO:0090596,GO:0097485,GO:0098552,GO:0098772,GO:0120031,GO:0120036,GO:0120039,GO:0140096,GO:0198738,GO:1901214,GO:1901215,GO:1901564,GO:1901576,GO:1901861,GO:1901862,GO:1902531,GO:1902533,GO:1902680,GO:1903224,GO:1903225,GO:1903506,GO:1903508,GO:1904888,GO:1905114,GO:2000026,GO:2000027,GO:2000112,GO:2000145,GO:2000147,GO:2000542,GO:2001141
HiC_scaffold_14	AUGUSTUS	intron	26745008	26745111	1.0	+	.	ID=g5732.t1.intron1;Parent=g5732.t1
HiC_scaffold_14	AUGUSTUS	exon	26745112	26745148	.	+	.	ID=g5732.t1.exon2;Parent=g5732.t1
HiC_scaffold_14	AUGUSTUS	CDS	26745112	26745148	1.0	+	1	ID=g5732.t1.CDS2;Parent=g5732.t1
HiC_scaffold_14	AUGUSTUS	intron	26745149	26746005	1.0	+	.	ID=g5732.t1.intron2;Parent=g5732.t1
HiC_scaffold_14	AUGUSTUS	exon	26746006	26746186	.	+	.	ID=g5732.t1.exon3;Parent=g5732.t1
HiC_scaffold_14	AUGUSTUS	CDS	26746006	26746186	1.0	+	0	ID=g5732.t1.CDS3;Parent=g5732.t1
HiC_scaffold_14	AUGUSTUS	intron	26746187	26749430	1.0	+	.	ID=g5732.t1.intron3;Parent=g5732.t1
HiC_scaffold_14	AUGUSTUS	exon	26749431	26749537	.	+	.	ID=g5732.t1.exon4;Parent=g5732.t1
HiC_scaffold_14	AUGUSTUS	CDS	26749431	26749537	1.0	+	2	ID=g5732.t1.CDS4;Parent=g5732.t1
HiC_scaffold_14	AUGUSTUS	intron	26749538	26750405	1.0	+	.	ID=g5732.t1.intron4;Parent=g5732.t1
HiC_scaffold_14	AUGUSTUS	exon	26750406	26750696	.	+	.	ID=g5732.t1.exon5;Parent=g5732.t1
HiC_scaffold_14	AUGUSTUS	CDS	26750406	26750696	1.0	+	0	ID=g5732.t1.CDS5;Parent=g5732.t1
HiC_scaffold_14	AUGUSTUS	stop_codon	26750694	26750696	.	+	0	ID=g5732.t1.stop1;Parent=g5732.t1
HiC_scaffold_14	gmst	start_codon	26815263	26815265	132.173407	+	0	ID=g5733.t2.start1;Parent=g5733.t2
HiC_scaffold_14	gmst	start_codon	26815263	26815265	132.759659	+	0	ID=g5733.t3.start1;Parent=g5733.t3
HiC_scaffold_14	gmst	CDS	26815263	26816248	132.173407	+	0	ID=g5733.t2.CDS1;Parent=g5733.t2
HiC_scaffold_14	gmst	exon	26815263	26816248	132.173407	+	0	ID=g5733.t2.exon1;Parent=g5733.t2
HiC_scaffold_14	gmst	CDS	26815263	26816248	132.759659	+	0	ID=g5733.t3.CDS1;Parent=g5733.t3
HiC_scaffold_14	gmst	exon	26815263	26816248	132.759659	+	0	ID=g5733.t3.exon1;Parent=g5733.t3
HiC_scaffold_14	AUGUSTUS	gene	26815263	26895632	.	+	.	ID=g5733
HiC_scaffold_14	gmst	mRNA	26815263	26895632	.	+	.	ID=g5733.t2;Parent=g5733;em_target=9707.XP_004402001.1;em_score=1197.6;em_evalue=0.0;em_tcov=.;em_OGs=28NFJ@1|root,2QV15@2759|Eukaryota,38DB7@33154|Opisthokonta,3BDKQ@33208|Metazoa,3CUY2@33213|Bilateria,48352@7711|Chordata,48V8M@7742|Vertebrata,3J9X0@40674|Mammalia,3ENTJ@33554|Carnivora;em_COG_cat=S;em_desc=F-box and WD repeat domain containing 4;em_max_annot_lvl=33208|Metazoa;em_Preferred_name=FBXW4;em_KEGG_ko=ko:K10262;em_BRITE=ko00000,ko04121;em_PFAMs=F-box,F-box-like,WD40;em_GOs=GO:0000151,GO:0000209,GO:0001501,GO:0002053,GO:0003674,GO:0003824,GO:0004842,GO:0005575,GO:0005622,GO:0005623,GO:0005737,GO:0005829,GO:0006464,GO:0006508,GO:0006511,GO:0006807,GO:0007275,GO:0008150,GO:0008152,GO:0008284,GO:0009056,GO:0009057,GO:0009653,GO:0009790,GO:0009888,GO:0009987,GO:0010464,GO:0010498,GO:0016567,GO:0016740,GO:0019005,GO:0019538,GO:0019787,GO:0019941,GO:0030163,GO:0030326,GO:0031146,GO:0031461,GO:0032446,GO:0032501,GO:0032502,GO:0032991,GO:0035107,GO:0035108,GO:0035113,GO:0036211,GO:0042127,GO:0042733,GO:0043161,GO:0043170,GO:0043412,GO:0043632,GO:0043687,GO:0044237,GO:0044238,GO:0044248,GO:0044257,GO:0044260,GO:0044265,GO:0044267,GO:0044424,GO:0044444,GO:0044464,GO:0048513,GO:0048518,GO:0048522,GO:0048598,GO:0048731,GO:0048736,GO:0048856,GO:0050789,GO:0050794,GO:0051216,GO:0051603,GO:0060173,GO:0061448,GO:0065007,GO:0070647,GO:0071704,GO:0140096,GO:1901564,GO:1901565,GO:1901575,GO:1902494,GO:1990234
HiC_scaffold_14	gmst	mRNA	26815263	26895632	.	+	.	ID=g5733.t3;Parent=g5733;em_target=9707.XP_004402001.1;em_score=1296.8;em_evalue=0.0;em_tcov=.;em_OGs=28NFJ@1|root,2QV15@2759|Eukaryota,38DB7@33154|Opisthokonta,3BDKQ@33208|Metazoa,3CUY2@33213|Bilateria,48352@7711|Chordata,48V8M@7742|Vertebrata,3J9X0@40674|Mammalia,3ENTJ@33554|Carnivora;em_COG_cat=S;em_desc=F-box and WD repeat domain containing 4;em_max_annot_lvl=33208|Metazoa;em_Preferred_name=FBXW4;em_KEGG_ko=ko:K10262;em_BRITE=ko00000,ko04121;em_PFAMs=F-box,F-box-like,WD40;em_GOs=GO:0000151,GO:0000209,GO:0001501,GO:0002053,GO:0003674,GO:0003824,GO:0004842,GO:0005575,GO:0005622,GO:0005623,GO:0005737,GO:0005829,GO:0006464,GO:0006508,GO:0006511,GO:0006807,GO:0007275,GO:0008150,GO:0008152,GO:0008284,GO:0009056,GO:0009057,GO:0009653,GO:0009790,GO:0009888,GO:0009987,GO:0010464,GO:0010498,GO:0016567,GO:0016740,GO:0019005,GO:0019538,GO:0019787,GO:0019941,GO:0030163,GO:0030326,GO:0031146,GO:0031461,GO:0032446,GO:0032501,GO:0032502,GO:0032991,GO:0035107,GO:0035108,GO:0035113,GO:0036211,GO:0042127,GO:0042733,GO:0043161,GO:0043170,GO:0043412,GO:0043632,GO:0043687,GO:0044237,GO:0044238,GO:0044248,GO:0044257,GO:0044260,GO:0044265,GO:0044267,GO:0044424,GO:0044444,GO:0044464,GO:0048513,GO:0048518,GO:0048522,GO:0048598,GO:0048731,GO:0048736,GO:0048856,GO:0050789,GO:0050794,GO:0051216,GO:0051603,GO:0060173,GO:0061448,GO:0065007,GO:0070647,GO:0071704,GO:0140096,GO:1901564,GO:1901565,GO:1901575,GO:1902494,GO:1990234
HiC_scaffold_14	AUGUSTUS	start_codon	26815299	26815301	.	+	0	ID=g5733.t1.start1;Parent=g5733.t1
HiC_scaffold_14	AUGUSTUS	exon	26815299	26816248	.	+	.	ID=g5733.t1.exon1;Parent=g5733.t1
HiC_scaffold_14	AUGUSTUS	CDS	26815299	26816248	0.71	+	0	ID=g5733.t1.CDS1;Parent=g5733.t1
HiC_scaffold_14	AUGUSTUS	mRNA	26815299	26895632	0.71	+	.	ID=g5733.t1;Parent=g5733;em_target=9707.XP_004402001.1;em_score=1296.9;em_evalue=0.0;em_tcov=.;em_OGs=28NFJ@1|root,2QV15@2759|Eukaryota,38DB7@33154|Opisthokonta,3BDKQ@33208|Metazoa,3CUY2@33213|Bilateria,48352@7711|Chordata,48V8M@7742|Vertebrata,3J9X0@40674|Mammalia,3ENTJ@33554|Carnivora;em_COG_cat=S;em_desc=F-box and WD repeat domain containing 4;em_max_annot_lvl=33208|Metazoa;em_Preferred_name=FBXW4;em_KEGG_ko=ko:K10262;em_BRITE=ko00000,ko04121;em_PFAMs=F-box,F-box-like,WD40;em_GOs=GO:0000151,GO:0000209,GO:0001501,GO:0002053,GO:0003674,GO:0003824,GO:0004842,GO:0005575,GO:0005622,GO:0005623,GO:0005737,GO:0005829,GO:0006464,GO:0006508,GO:0006511,GO:0006807,GO:0007275,GO:0008150,GO:0008152,GO:0008284,GO:0009056,GO:0009057,GO:0009653,GO:0009790,GO:0009888,GO:0009987,GO:0010464,GO:0010498,GO:0016567,GO:0016740,GO:0019005,GO:0019538,GO:0019787,GO:0019941,GO:0030163,GO:0030326,GO:0031146,GO:0031461,GO:0032446,GO:0032501,GO:0032502,GO:0032991,GO:0035107,GO:0035108,GO:0035113,GO:0036211,GO:0042127,GO:0042733,GO:0043161,GO:0043170,GO:0043412,GO:0043632,GO:0043687,GO:0044237,GO:0044238,GO:0044248,GO:0044257,GO:0044260,GO:0044265,GO:0044267,GO:0044424,GO:0044444,GO:0044464,GO:0048513,GO:0048518,GO:0048522,GO:0048598,GO:0048731,GO:0048736,GO:0048856,GO:0050789,GO:0050794,GO:0051216,GO:0051603,GO:0060173,GO:0061448,GO:0065007,GO:0070647,GO:0071704,GO:0140096,GO:1901564,GO:1901565,GO:1901575,GO:1902494,GO:1990234
HiC_scaffold_14	AUGUSTUS	intron	26816249	26833791	1.0	+	.	ID=g5733.t1.intron1;Parent=g5733.t1
HiC_scaffold_14	gmst	intron	26816249	26833791	132.173407	+	0	ID=g5733.t2.intron1;Parent=g5733.t2
HiC_scaffold_14	gmst	intron	26816249	26833791	132.759659	+	0	ID=g5733.t3.intron1;Parent=g5733.t3
HiC_scaffold_14	AUGUSTUS	exon	26833792	26833887	.	+	.	ID=g5733.t1.exon2;Parent=g5733.t1
HiC_scaffold_14	AUGUSTUS	CDS	26833792	26833887	1.0	+	1	ID=g5733.t1.CDS2;Parent=g5733.t1
HiC_scaffold_14	gmst	CDS	26833792	26833887	132.173407	+	1	ID=g5733.t2.CDS2;Parent=g5733.t2
HiC_scaffold_14	gmst	exon	26833792	26833887	132.173407	+	1	ID=g5733.t2.exon2;Parent=g5733.t2
HiC_scaffold_14	gmst	CDS	26833792	26833887	132.759659	+	1	ID=g5733.t3.CDS2;Parent=g5733.t3
HiC_scaffold_14	gmst	exon	26833792	26833887	132.759659	+	1	ID=g5733.t3.exon2;Parent=g5733.t3
HiC_scaffold_14	AUGUSTUS	intron	26833888	26836716	1.0	+	.	ID=g5733.t1.intron2;Parent=g5733.t1
HiC_scaffold_14	gmst	intron	26833888	26836716	132.173407	+	0	ID=g5733.t2.intron2;Parent=g5733.t2
HiC_scaffold_14	gmst	intron	26833888	26836716	132.759659	+	0	ID=g5733.t3.intron2;Parent=g5733.t3
HiC_scaffold_14	AUGUSTUS	exon	26836717	26836902	.	+	.	ID=g5733.t1.exon3;Parent=g5733.t1
HiC_scaffold_14	AUGUSTUS	CDS	26836717	26836902	1.0	+	1	ID=g5733.t1.CDS3;Parent=g5733.t1
HiC_scaffold_14	gmst	CDS	26836717	26836902	132.173407	+	1	ID=g5733.t2.CDS3;Parent=g5733.t2
HiC_scaffold_14	gmst	exon	26836717	26836902	132.173407	+	1	ID=g5733.t2.exon3;Parent=g5733.t2
HiC_scaffold_14	gmst	CDS	26836717	26836902	132.759659	+	1	ID=g5733.t3.CDS3;Parent=g5733.t3
HiC_scaffold_14	gmst	exon	26836717	26836902	132.759659	+	1	ID=g5733.t3.exon3;Parent=g5733.t3
HiC_scaffold_14	AUGUSTUS	intron	26836903	26837350	1.0	+	.	ID=g5733.t1.intron3;Parent=g5733.t1
HiC_scaffold_14	gmst	intron	26836903	26837350	132.173407	+	0	ID=g5733.t2.intron3;Parent=g5733.t2
HiC_scaffold_14	gmst	intron	26836903	26837350	132.759659	+	0	ID=g5733.t3.intron3;Parent=g5733.t3
HiC_scaffold_14	AUGUSTUS	exon	26837351	26837483	.	+	.	ID=g5733.t1.exon4;Parent=g5733.t1
HiC_scaffold_14	AUGUSTUS	CDS	26837351	26837483	1.0	+	1	ID=g5733.t1.CDS4;Parent=g5733.t1
HiC_scaffold_14	gmst	CDS	26837351	26837483	132.173407	+	1	ID=g5733.t2.CDS4;Parent=g5733.t2
HiC_scaffold_14	gmst	exon	26837351	26837483	132.173407	+	1	ID=g5733.t2.exon4;Parent=g5733.t2
HiC_scaffold_14	gmst	CDS	26837351	26837483	132.759659	+	1	ID=g5733.t3.CDS4;Parent=g5733.t3
HiC_scaffold_14	gmst	exon	26837351	26837483	132.759659	+	1	ID=g5733.t3.exon4;Parent=g5733.t3
HiC_scaffold_14	AUGUSTUS	intron	26837484	26842597	1.0	+	.	ID=g5733.t1.intron4;Parent=g5733.t1
HiC_scaffold_14	gmst	intron	26837484	26842597	132.173407	+	0	ID=g5733.t2.intron4;Parent=g5733.t2
HiC_scaffold_14	gmst	intron	26837484	26842597	132.759659	+	0	ID=g5733.t3.intron4;Parent=g5733.t3
HiC_scaffold_14	AUGUSTUS	exon	26842598	26842692	.	+	.	ID=g5733.t1.exon5;Parent=g5733.t1
HiC_scaffold_14	AUGUSTUS	CDS	26842598	26842692	1.0	+	0	ID=g5733.t1.CDS5;Parent=g5733.t1
HiC_scaffold_14	gmst	CDS	26842598	26842692	132.173407	+	0	ID=g5733.t2.CDS5;Parent=g5733.t2
HiC_scaffold_14	gmst	exon	26842598	26842692	132.173407	+	0	ID=g5733.t2.exon5;Parent=g5733.t2
HiC_scaffold_14	gmst	CDS	26842598	26842692	132.759659	+	0	ID=g5733.t3.CDS5;Parent=g5733.t3
HiC_scaffold_14	gmst	exon	26842598	26842692	132.759659	+	0	ID=g5733.t3.exon5;Parent=g5733.t3
HiC_scaffold_14	AUGUSTUS	intron	26842693	26882893	1.0	+	.	ID=g5733.t1.intron5;Parent=g5733.t1
HiC_scaffold_14	gmst	intron	26842693	26882893	132.759659	+	0	ID=g5733.t3.intron5;Parent=g5733.t3
HiC_scaffold_14	gmst	intron	26842693	26894609	132.173407	+	0	ID=g5733.t2.intron5;Parent=g5733.t2
HiC_scaffold_14	AUGUSTUS	exon	26882894	26882959	.	+	.	ID=g5733.t1.exon6;Parent=g5733.t1
HiC_scaffold_14	AUGUSTUS	CDS	26882894	26882959	1.0	+	1	ID=g5733.t1.CDS6;Parent=g5733.t1
HiC_scaffold_14	gmst	CDS	26882894	26882959	132.759659	+	1	ID=g5733.t3.CDS6;Parent=g5733.t3
HiC_scaffold_14	gmst	exon	26882894	26882959	132.759659	+	1	ID=g5733.t3.exon6;Parent=g5733.t3
HiC_scaffold_14	AUGUSTUS	intron	26882960	26894609	1.0	+	.	ID=g5733.t1.intron6;Parent=g5733.t1
HiC_scaffold_14	gmst	intron	26882960	26894609	132.759659	+	0	ID=g5733.t3.intron6;Parent=g5733.t3
HiC_scaffold_14	AUGUSTUS	exon	26894610	26894750	.	+	.	ID=g5733.t1.exon7;Parent=g5733.t1
HiC_scaffold_14	AUGUSTUS	CDS	26894610	26894750	1.0	+	1	ID=g5733.t1.CDS7;Parent=g5733.t1
HiC_scaffold_14	gmst	CDS	26894610	26894750	132.173407	+	1	ID=g5733.t2.CDS6;Parent=g5733.t2
HiC_scaffold_14	gmst	exon	26894610	26894750	132.173407	+	1	ID=g5733.t2.exon6;Parent=g5733.t2
HiC_scaffold_14	gmst	CDS	26894610	26894750	132.759659	+	1	ID=g5733.t3.CDS7;Parent=g5733.t3
HiC_scaffold_14	gmst	exon	26894610	26894750	132.759659	+	1	ID=g5733.t3.exon7;Parent=g5733.t3
HiC_scaffold_14	AUGUSTUS	intron	26894751	26895170	1.0	+	.	ID=g5733.t1.intron7;Parent=g5733.t1
HiC_scaffold_14	gmst	intron	26894751	26895170	132.173407	+	0	ID=g5733.t2.intron6;Parent=g5733.t2
HiC_scaffold_14	gmst	intron	26894751	26895170	132.759659	+	0	ID=g5733.t3.intron7;Parent=g5733.t3
HiC_scaffold_14	AUGUSTUS	exon	26895171	26895312	.	+	.	ID=g5733.t1.exon8;Parent=g5733.t1
HiC_scaffold_14	AUGUSTUS	CDS	26895171	26895312	1.0	+	1	ID=g5733.t1.CDS8;Parent=g5733.t1
HiC_scaffold_14	gmst	CDS	26895171	26895312	132.173407	+	1	ID=g5733.t2.CDS7;Parent=g5733.t2
HiC_scaffold_14	gmst	exon	26895171	26895312	132.173407	+	1	ID=g5733.t2.exon7;Parent=g5733.t2
HiC_scaffold_14	gmst	CDS	26895171	26895312	132.759659	+	1	ID=g5733.t3.CDS8;Parent=g5733.t3
HiC_scaffold_14	gmst	exon	26895171	26895312	132.759659	+	1	ID=g5733.t3.exon8;Parent=g5733.t3
HiC_scaffold_14	AUGUSTUS	intron	26895313	26895512	1.0	+	.	ID=g5733.t1.intron8;Parent=g5733.t1
HiC_scaffold_14	gmst	intron	26895313	26895512	132.173407	+	0	ID=g5733.t2.intron7;Parent=g5733.t2
HiC_scaffold_14	gmst	intron	26895313	26895512	132.759659	+	0	ID=g5733.t3.intron8;Parent=g5733.t3
HiC_scaffold_14	AUGUSTUS	exon	26895513	26895632	.	+	.	ID=g5733.t1.exon9;Parent=g5733.t1
HiC_scaffold_14	AUGUSTUS	CDS	26895513	26895632	1.0	+	0	ID=g5733.t1.CDS9;Parent=g5733.t1
HiC_scaffold_14	gmst	CDS	26895513	26895632	132.173407	+	0	ID=g5733.t2.CDS8;Parent=g5733.t2
HiC_scaffold_14	gmst	exon	26895513	26895632	132.173407	+	0	ID=g5733.t2.exon8;Parent=g5733.t2
HiC_scaffold_14	gmst	CDS	26895513	26895632	132.759659	+	0	ID=g5733.t3.CDS9;Parent=g5733.t3
HiC_scaffold_14	gmst	exon	26895513	26895632	132.759659	+	0	ID=g5733.t3.exon9;Parent=g5733.t3
HiC_scaffold_14	AUGUSTUS	stop_codon	26895630	26895632	.	+	0	ID=g5733.t1.stop1;Parent=g5733.t1
HiC_scaffold_14	gmst	stop_codon	26895630	26895632	132.173407	+	0	ID=g5733.t2.stop1;Parent=g5733.t2
HiC_scaffold_14	gmst	stop_codon	26895630	26895632	132.759659	+	0	ID=g5733.t3.stop1;Parent=g5733.t3
HiC_scaffold_14	AUGUSTUS	stop_codon	26897130	26897132	.	-	0	ID=g5734.t1.stop1;Parent=g5734.t1
HiC_scaffold_14	AUGUSTUS	exon	26897130	26897234	.	-	.	ID=g5734.t1.exon1;Parent=g5734.t1
HiC_scaffold_14	AUGUSTUS	CDS	26897130	26897234	1.0	-	0	ID=g5734.t1.CDS1;Parent=g5734.t1
HiC_scaffold_14	AUGUSTUS	gene	26897130	26914369	.	-	.	ID=g5734
HiC_scaffold_14	AUGUSTUS	mRNA	26897130	26914369	1.0	-	.	ID=g5734.t1;Parent=g5734;em_target=9668.ENSMPUP00000016815;em_score=441.1;em_evalue=1.5e-135;em_tcov=.;em_OGs=28N36@1|root,2QUNA@2759|Eukaryota,38EY3@33154|Opisthokonta,3BN38@33208|Metazoa,3CV6Y@33213|Bilateria,484YQ@7711|Chordata,490BU@7742|Vertebrata,3JF8J@40674|Mammalia,3EMHS@33554|Carnivora;em_COG_cat=S;em_desc=Deleted in primary ciliary dyskinesia homolog (mouse);em_max_annot_lvl=33208|Metazoa;em_Preferred_name=DPCD;em_PFAMs=DPCD;em_GOs=GO:0000003,GO:0003002,GO:0003341,GO:0003351,GO:0006928,GO:0007017,GO:0007018,GO:0007275,GO:0007276,GO:0007283,GO:0007368,GO:0007389,GO:0007399,GO:0007417,GO:0007420,GO:0008150,GO:0009799,GO:0009855,GO:0009987,GO:0019953,GO:0021537,GO:0021591,GO:0021670,GO:0021678,GO:0022414,GO:0030317,GO:0030900,GO:0032501,GO:0032502,GO:0032504,GO:0040011,GO:0044703,GO:0048232,GO:0048513,GO:0048609,GO:0048731,GO:0048856,GO:0048870,GO:0051179,GO:0051674,GO:0051704,GO:0060322,GO:0060972,GO:0097722;em_KEGG_ko=ko:K20800;em_BRITE=ko00000,ko03036
HiC_scaffold_14	AUGUSTUS	intron	26897235	26897624	1.0	-	.	ID=g5734.t1.intron1;Parent=g5734.t1
HiC_scaffold_14	AUGUSTUS	exon	26897625	26897727	.	-	.	ID=g5734.t1.exon2;Parent=g5734.t1
HiC_scaffold_14	AUGUSTUS	CDS	26897625	26897727	1.0	-	1	ID=g5734.t1.CDS2;Parent=g5734.t1
HiC_scaffold_14	AUGUSTUS	intron	26897728	26904062	1.0	-	.	ID=g5734.t1.intron2;Parent=g5734.t1
HiC_scaffold_14	AUGUSTUS	exon	26904063	26904196	.	-	.	ID=g5734.t1.exon3;Parent=g5734.t1
HiC_scaffold_14	AUGUSTUS	CDS	26904063	26904196	1.0	-	0	ID=g5734.t1.CDS3;Parent=g5734.t1
HiC_scaffold_14	AUGUSTUS	intron	26904197	26904534	1.0	-	.	ID=g5734.t1.intron3;Parent=g5734.t1
HiC_scaffold_14	AUGUSTUS	exon	26904535	26904659	.	-	.	ID=g5734.t1.exon4;Parent=g5734.t1
HiC_scaffold_14	AUGUSTUS	CDS	26904535	26904659	1.0	-	2	ID=g5734.t1.CDS4;Parent=g5734.t1
HiC_scaffold_14	AUGUSTUS	intron	26904660	26909339	1.0	-	.	ID=g5734.t1.intron4;Parent=g5734.t1
HiC_scaffold_14	AUGUSTUS	exon	26909340	26909420	.	-	.	ID=g5734.t1.exon5;Parent=g5734.t1
HiC_scaffold_14	AUGUSTUS	CDS	26909340	26909420	1.0	-	2	ID=g5734.t1.CDS5;Parent=g5734.t1
HiC_scaffold_14	AUGUSTUS	intron	26909421	26914305	1.0	-	.	ID=g5734.t1.intron5;Parent=g5734.t1
HiC_scaffold_14	AUGUSTUS	exon	26914306	26914369	.	-	.	ID=g5734.t1.exon6;Parent=g5734.t1
HiC_scaffold_14	AUGUSTUS	CDS	26914306	26914369	1.0	-	0	ID=g5734.t1.CDS6;Parent=g5734.t1
HiC_scaffold_14	AUGUSTUS	start_codon	26914367	26914369	.	-	0	ID=g5734.t1.start1;Parent=g5734.t1
HiC_scaffold_14	AUGUSTUS	start_codon	26915402	26915404	.	+	0	ID=g5735.t1.start1;Parent=g5735.t1
HiC_scaffold_14	AUGUSTUS	start_codon	26915402	26915404	.	+	0	ID=g5735.t2.start1;Parent=g5735.t2
HiC_scaffold_14	AUGUSTUS	exon	26915402	26915516	.	+	.	ID=g5735.t1.exon1;Parent=g5735.t1
HiC_scaffold_14	AUGUSTUS	exon	26915402	26915516	.	+	.	ID=g5735.t2.exon1;Parent=g5735.t2
HiC_scaffold_14	AUGUSTUS	CDS	26915402	26915516	1.0	+	0	ID=g5735.t1.CDS1;Parent=g5735.t1
HiC_scaffold_14	AUGUSTUS	CDS	26915402	26915516	1.0	+	0	ID=g5735.t2.CDS1;Parent=g5735.t2
HiC_scaffold_14	AUGUSTUS	gene	26915402	26922431	.	+	.	ID=g5735
HiC_scaffold_14	AUGUSTUS	mRNA	26915402	26922431	1.0	+	.	ID=g5735.t1;Parent=g5735;em_target=9668.ENSMPUP00000016816;em_score=1278.5;em_evalue=0.0;em_tcov=.;em_OGs=COG1796@1|root,KOG2534@2759|Eukaryota,39ENV@33154|Opisthokonta,3BCKK@33208|Metazoa,3CWDE@33213|Bilateria,47ZXN@7711|Chordata,48ZBV@7742|Vertebrata,3J3FK@40674|Mammalia,3EPQF@33554|Carnivora;em_COG_cat=L;em_desc=Polymerase (DNA directed), lambda;em_max_annot_lvl=33208|Metazoa;em_Preferred_name=POLL;em_EC=2.7.7.7;em_KEGG_ko=ko:K03512;em_KEGG_Pathway=ko03410,ko03450,map03410,map03450;em_KEGG_Module=M00296;em_BRITE=ko00000,ko00001,ko00002,ko01000,ko03400;em_PFAMs=BRCT_2,DNA_pol_B_palm,DNA_pol_B_thumb,DNA_pol_lambd_f,HHH_8;em_GOs=GO:0000724,GO:0000725,GO:0000726,GO:0002200,GO:0002376,GO:0002377,GO:0002440,GO:0002520,GO:0002566,GO:0003674,GO:0003676,GO:0003677,GO:0003824,GO:0003887,GO:0005488,GO:0005575,GO:0005622,GO:0005623,GO:0005634,GO:0005654,GO:0006139,GO:0006259,GO:0006260,GO:0006281,GO:0006284,GO:0006287,GO:0006289,GO:0006302,GO:0006303,GO:0006310,GO:0006725,GO:0006807,GO:0006950,GO:0006974,GO:0007275,GO:0008150,GO:0008152,GO:0009058,GO:0009059,GO:0009987,GO:0016445,GO:0016446,GO:0016740,GO:0016772,GO:0016779,GO:0016829,GO:0016835,GO:0018130,GO:0019438,GO:0031974,GO:0031981,GO:0032501,GO:0032502,GO:0033554,GO:0034061,GO:0034641,GO:0034645,GO:0034654,GO:0043170,GO:0043226,GO:0043227,GO:0043229,GO:0043231,GO:0043233,GO:0044237,GO:0044238,GO:0044249,GO:0044260,GO:0044271,GO:0044422,GO:0044424,GO:0044428,GO:0044446,GO:0044464,GO:0046483,GO:0048731,GO:0048856,GO:0050896,GO:0051575,GO:0051716,GO:0070013,GO:0071704,GO:0071897,GO:0090304,GO:0097159,GO:0140097,GO:1901360,GO:1901362,GO:1901363,GO:1901576
HiC_scaffold_14	AUGUSTUS	mRNA	26915402	26922431	1.0	+	.	ID=g5735.t2;Parent=g5735;em_target=9668.ENSMPUP00000016816;em_score=1270.9;em_evalue=0.0;em_tcov=.;em_OGs=COG1796@1|root,KOG2534@2759|Eukaryota,39ENV@33154|Opisthokonta,3BCKK@33208|Metazoa,3CWDE@33213|Bilateria,47ZXN@7711|Chordata,48ZBV@7742|Vertebrata,3J3FK@40674|Mammalia,3EPQF@33554|Carnivora;em_COG_cat=L;em_desc=Polymerase (DNA directed), lambda;em_max_annot_lvl=33208|Metazoa;em_Preferred_name=POLL;em_EC=2.7.7.7;em_KEGG_ko=ko:K03512;em_KEGG_Pathway=ko03410,ko03450,map03410,map03450;em_KEGG_Module=M00296;em_BRITE=ko00000,ko00001,ko00002,ko01000,ko03400;em_PFAMs=BRCT_2,DNA_pol_B_palm,DNA_pol_B_thumb,DNA_pol_lambd_f,HHH_8;em_GOs=GO:0000724,GO:0000725,GO:0000726,GO:0002200,GO:0002376,GO:0002377,GO:0002440,GO:0002520,GO:0002566,GO:0003674,GO:0003676,GO:0003677,GO:0003824,GO:0003887,GO:0005488,GO:0005575,GO:0005622,GO:0005623,GO:0005634,GO:0005654,GO:0006139,GO:0006259,GO:0006260,GO:0006281,GO:0006284,GO:0006287,GO:0006289,GO:0006302,GO:0006303,GO:0006310,GO:0006725,GO:0006807,GO:0006950,GO:0006974,GO:0007275,GO:0008150,GO:0008152,GO:0009058,GO:0009059,GO:0009987,GO:0016445,GO:0016446,GO:0016740,GO:0016772,GO:0016779,GO:0016829,GO:0016835,GO:0018130,GO:0019438,GO:0031974,GO:0031981,GO:0032501,GO:0032502,GO:0033554,GO:0034061,GO:0034641,GO:0034645,GO:0034654,GO:0043170,GO:0043226,GO:0043227,GO:0043229,GO:0043231,GO:0043233,GO:0044237,GO:0044238,GO:0044249,GO:0044260,GO:0044271,GO:0044422,GO:0044424,GO:0044428,GO:0044446,GO:0044464,GO:0046483,GO:0048731,GO:0048856,GO:0050896,GO:0051575,GO:0051716,GO:0070013,GO:0071704,GO:0071897,GO:0090304,GO:0097159,GO:0140097,GO:1901360,GO:1901362,GO:1901363,GO:1901576
HiC_scaffold_14	AUGUSTUS	intron	26915517	26916261	1.0	+	.	ID=g5735.t1.intron1;Parent=g5735.t1
HiC_scaffold_14	AUGUSTUS	intron	26915517	26916261	1.0	+	.	ID=g5735.t2.intron1;Parent=g5735.t2
HiC_scaffold_14	AUGUSTUS	exon	26916262	26916556	.	+	.	ID=g5735.t1.exon2;Parent=g5735.t1
HiC_scaffold_14	AUGUSTUS	exon	26916262	26916556	.	+	.	ID=g5735.t2.exon2;Parent=g5735.t2
HiC_scaffold_14	AUGUSTUS	CDS	26916262	26916556	1.0	+	2	ID=g5735.t1.CDS2;Parent=g5735.t1
HiC_scaffold_14	AUGUSTUS	CDS	26916262	26916556	1.0	+	2	ID=g5735.t2.CDS2;Parent=g5735.t2
HiC_scaffold_14	AUGUSTUS	intron	26916557	26916741	1.0	+	.	ID=g5735.t1.intron2;Parent=g5735.t1
HiC_scaffold_14	AUGUSTUS	intron	26916557	26916744	1.0	+	.	ID=g5735.t2.intron2;Parent=g5735.t2
HiC_scaffold_14	AUGUSTUS	exon	26916742	26916907	.	+	.	ID=g5735.t1.exon3;Parent=g5735.t1
HiC_scaffold_14	AUGUSTUS	CDS	26916742	26916907	1.0	+	1	ID=g5735.t1.CDS3;Parent=g5735.t1
HiC_scaffold_14	AUGUSTUS	exon	26916745	26916907	.	+	.	ID=g5735.t2.exon3;Parent=g5735.t2
HiC_scaffold_14	AUGUSTUS	CDS	26916745	26916907	1.0	+	1	ID=g5735.t2.CDS3;Parent=g5735.t2
HiC_scaffold_14	AUGUSTUS	intron	26916908	26917282	1.0	+	.	ID=g5735.t1.intron3;Parent=g5735.t1
HiC_scaffold_14	AUGUSTUS	intron	26916908	26917282	1.0	+	.	ID=g5735.t2.intron3;Parent=g5735.t2
HiC_scaffold_14	AUGUSTUS	exon	26917283	26917600	.	+	.	ID=g5735.t1.exon4;Parent=g5735.t1
HiC_scaffold_14	AUGUSTUS	exon	26917283	26917600	.	+	.	ID=g5735.t2.exon4;Parent=g5735.t2
HiC_scaffold_14	AUGUSTUS	CDS	26917283	26917600	1.0	+	0	ID=g5735.t1.CDS4;Parent=g5735.t1
HiC_scaffold_14	AUGUSTUS	CDS	26917283	26917600	1.0	+	0	ID=g5735.t2.CDS4;Parent=g5735.t2
HiC_scaffold_14	AUGUSTUS	intron	26917601	26918333	1.0	+	.	ID=g5735.t1.intron4;Parent=g5735.t1
HiC_scaffold_14	AUGUSTUS	intron	26917601	26918333	1.0	+	.	ID=g5735.t2.intron4;Parent=g5735.t2
HiC_scaffold_14	AUGUSTUS	exon	26918334	26918507	.	+	.	ID=g5735.t1.exon5;Parent=g5735.t1
HiC_scaffold_14	AUGUSTUS	exon	26918334	26918507	.	+	.	ID=g5735.t2.exon5;Parent=g5735.t2
HiC_scaffold_14	AUGUSTUS	CDS	26918334	26918507	1.0	+	0	ID=g5735.t1.CDS5;Parent=g5735.t1
HiC_scaffold_14	AUGUSTUS	CDS	26918334	26918507	1.0	+	0	ID=g5735.t2.CDS5;Parent=g5735.t2
HiC_scaffold_14	AUGUSTUS	intron	26918508	26919077	1.0	+	.	ID=g5735.t1.intron5;Parent=g5735.t1
HiC_scaffold_14	AUGUSTUS	intron	26918508	26919077	1.0	+	.	ID=g5735.t2.intron5;Parent=g5735.t2
HiC_scaffold_14	AUGUSTUS	exon	26919078	26919206	.	+	.	ID=g5735.t1.exon6;Parent=g5735.t1
HiC_scaffold_14	AUGUSTUS	exon	26919078	26919206	.	+	.	ID=g5735.t2.exon6;Parent=g5735.t2
HiC_scaffold_14	AUGUSTUS	CDS	26919078	26919206	1.0	+	0	ID=g5735.t1.CDS6;Parent=g5735.t1
HiC_scaffold_14	AUGUSTUS	CDS	26919078	26919206	1.0	+	0	ID=g5735.t2.CDS6;Parent=g5735.t2
HiC_scaffold_14	AUGUSTUS	intron	26919207	26921466	1.0	+	.	ID=g5735.t1.intron6;Parent=g5735.t1
HiC_scaffold_14	AUGUSTUS	intron	26919207	26921466	1.0	+	.	ID=g5735.t2.intron6;Parent=g5735.t2
HiC_scaffold_14	AUGUSTUS	exon	26921467	26921635	.	+	.	ID=g5735.t1.exon7;Parent=g5735.t1
HiC_scaffold_14	AUGUSTUS	exon	26921467	26921635	.	+	.	ID=g5735.t2.exon7;Parent=g5735.t2
HiC_scaffold_14	AUGUSTUS	CDS	26921467	26921635	1.0	+	0	ID=g5735.t1.CDS7;Parent=g5735.t1
HiC_scaffold_14	AUGUSTUS	CDS	26921467	26921635	1.0	+	0	ID=g5735.t2.CDS7;Parent=g5735.t2
HiC_scaffold_14	AUGUSTUS	intron	26921636	26922066	1.0	+	.	ID=g5735.t1.intron7;Parent=g5735.t1
HiC_scaffold_14	AUGUSTUS	intron	26921636	26922066	1.0	+	.	ID=g5735.t2.intron7;Parent=g5735.t2
HiC_scaffold_14	AUGUSTUS	exon	26922067	26922431	.	+	.	ID=g5735.t1.exon8;Parent=g5735.t1
HiC_scaffold_14	AUGUSTUS	exon	26922067	26922431	.	+	.	ID=g5735.t2.exon8;Parent=g5735.t2
HiC_scaffold_14	AUGUSTUS	CDS	26922067	26922431	1.0	+	2	ID=g5735.t1.CDS8;Parent=g5735.t1
HiC_scaffold_14	AUGUSTUS	CDS	26922067	26922431	1.0	+	2	ID=g5735.t2.CDS8;Parent=g5735.t2
HiC_scaffold_14	AUGUSTUS	stop_codon	26922429	26922431	.	+	0	ID=g5735.t1.stop1;Parent=g5735.t1
HiC_scaffold_14	AUGUSTUS	stop_codon	26922429	26922431	.	+	0	ID=g5735.t2.stop1;Parent=g5735.t2
HiC_scaffold_14	AUGUSTUS	stop_codon	26949393	26949395	.	-	0	ID=g5736.t1.stop1;Parent=g5736.t1
HiC_scaffold_14	AUGUSTUS	stop_codon	26949393	26949395	.	-	0	ID=g5736.t2.stop1;Parent=g5736.t2
HiC_scaffold_14	gmst	stop_codon	26949393	26949395	36.698637	-	0	ID=g5736.t3.stop1;Parent=g5736.t3
HiC_scaffold_14	AUGUSTUS	exon	26949393	26949554	.	-	.	ID=g5736.t1.exon1;Parent=g5736.t1
HiC_scaffold_14	AUGUSTUS	exon	26949393	26949554	.	-	.	ID=g5736.t2.exon1;Parent=g5736.t2
HiC_scaffold_14	AUGUSTUS	CDS	26949393	26949554	1.0	-	0	ID=g5736.t1.CDS1;Parent=g5736.t1
HiC_scaffold_14	AUGUSTUS	CDS	26949393	26949554	1.0	-	0	ID=g5736.t2.CDS1;Parent=g5736.t2
HiC_scaffold_14	gmst	CDS	26949393	26949554	36.698637	-	0	ID=g5736.t3.CDS1;Parent=g5736.t3
HiC_scaffold_14	gmst	exon	26949393	26949554	36.698637	-	0	ID=g5736.t3.exon1;Parent=g5736.t3
HiC_scaffold_14	AUGUSTUS	gene	26949393	27125777	.	-	.	ID=g5736
HiC_scaffold_14	gmst	mRNA	26949393	27125777	.	-	.	ID=g5736.t3;Parent=g5736;em_target=9913.ENSBTAP00000009830;em_score=1332.1;em_evalue=0.0;em_tcov=.;em_OGs=KOG0281@1|root,KOG0281@2759|Eukaryota,398A8@33154|Opisthokonta,3BGSY@33208|Metazoa,3CX14@33213|Bilateria,483VR@7711|Chordata,491NB@7742|Vertebrata,3J56Y@40674|Mammalia,4J8PH@91561|Cetartiodactyla;em_COG_cat=S;em_desc=Beta-transducin repeat containing E3 ubiquitin protein ligase;em_max_annot_lvl=33208|Metazoa;em_Preferred_name=BTRC;em_KEGG_ko=ko:K03362;em_KEGG_Pathway=ko04114,ko04120,ko04218,ko04310,ko04340,ko04341,ko04390,ko04624,ko04710,ko05131,map04114,map04120,map04218,map04310,map04340,map04341,map04390,map04624,map04710,map05131;em_KEGG_Module=M00380;em_BRITE=ko00000,ko00001,ko00002,ko03036,ko04121;em_PFAMs=Beta-TrCP_D,F-box-like,WD40;em_GOs=GO:0000003,GO:0000086,GO:0000151,GO:0000165,GO:0000209,GO:0000278,GO:0000578,GO:0000902,GO:0000904,GO:0001667,GO:0001763,GO:0002009,GO:0002064,GO:0002065,GO:0002066,GO:0003002,GO:0003006,GO:0003674,GO:0003824,GO:0004842,GO:0005488,GO:0005515,GO:0005575,GO:0005622,GO:0005623,GO:0005634,GO:0005654,GO:0005737,GO:0005829,GO:0006355,GO:0006403,GO:0006464,GO:0006468,GO:0006470,GO:0006508,GO:0006511,GO:0006793,GO:0006796,GO:0006807,GO:0006928,GO:0006950,GO:0007028,GO:0007049,GO:0007088,GO:0007154,GO:0007163,GO:0007165,GO:0007166,GO:0007267,GO:0007275,GO:0007276,GO:0007281,GO:0007292,GO:0007293,GO:0007297,GO:0007298,GO:0007304,GO:0007306,GO:0007308,GO:0007309,GO:0007314,GO:0007315,GO:0007316,GO:0007346,GO:0007350,GO:0007351,GO:0007389,GO:0007399,GO:0007610,GO:0007622,GO:0007623,GO:0007626,GO:0008013,GO:0008150,GO:0008152,GO:0008283,GO:0008285,GO:0008298,GO:0008358,GO:0008589,GO:0008595,GO:0009056,GO:0009057,GO:0009653,GO:0009790,GO:0009798,GO:0009880,GO:0009887,GO:0009888,GO:0009889,GO:0009890,GO:0009891,GO:0009892,GO:0009893,GO:0009894,GO:0009896,GO:0009948,GO:0009952,GO:0009966,GO:0009968,GO:0009987,GO:0009994,GO:0010033,GO:0010468,GO:0010498,GO:0010556,GO:0010557,GO:0010558,GO:0010564,GO:0010604,GO:0010605,GO:0010628,GO:0010629,GO:0010631,GO:0010639,GO:0010646,GO:0010648,GO:0010720,GO:0010721,GO:0010824,GO:0010826,GO:0010927,GO:0010941,GO:0010948,GO:0014013,GO:0014014,GO:0014041,GO:0014042,GO:0014070,GO:0016043,GO:0016055,GO:0016310,GO:0016311,GO:0016322,GO:0016333,GO:0016477,GO:0016567,GO:0016740,GO:0019005,GO:0019094,GO:0019219,GO:0019221,GO:0019222,GO:0019538,GO:0019787,GO:0019899,GO:0019902,GO:0019941,GO:0019953,GO:0021700,GO:0022008,GO:0022402,GO:0022412,GO:0022414,GO:0022607,GO:0022612,GO:0023014,GO:0023051,GO:0023052,GO:0023057,GO:0030010,GO:0030030,GO:0030111,GO:0030154,GO:0030162,GO:0030163,GO:0030178,GO:0030182,GO:0030703,GO:0030707,GO:0030708,GO:0030713,GO:0030720,GO:0030727,GO:0030855,GO:0030879,GO:0031098,GO:0031146,GO:0031175,GO:0031323,GO:0031324,GO:0031325,GO:0031326,GO:0031327,GO:0031328,GO:0031329,GO:0031331,GO:0031461,GO:0031647,GO:0031648,GO:0031974,GO:0031981,GO:0032006,GO:0032007,GO:0032268,GO:0032270,GO:0032434,GO:0032436,GO:0032446,GO:0032501,GO:0032502,GO:0032504,GO:0032878,GO:0032886,GO:0032989,GO:0032990,GO:0032991,GO:0033036,GO:0033043,GO:0033044,GO:0033554,GO:0033598,GO:0034097,GO:0035239,GO:0035282,GO:0035295,GO:0035556,GO:0036211,GO:0038061,GO:0040011,GO:0042127,GO:0042176,GO:0042221,GO:0042551,GO:0042752,GO:0042753,GO:0042981,GO:0043066,GO:0043067,GO:0043069,GO:0043122,GO:0043161,GO:0043170,GO:0043226,GO:0043227,GO:0043229,GO:0043231,GO:0043233,GO:0043412,GO:0043433,GO:0043632,GO:0043687,GO:0043900,GO:0043901,GO:0044085,GO:0044087,GO:0044092,GO:0044237,GO:0044238,GO:0044248,GO:0044257,GO:0044260,GO:0044265,GO:0044267,GO:0044422,GO:0044424,GO:0044428,GO:0044444,GO:0044446,GO:0044464,GO:0044703,GO:0044770,GO:0044772,GO:0044839,GO:0045309,GO:0045451,GO:0045475,GO:0045477,GO:0045595,GO:0045596,GO:0045597,GO:0045664,GO:0045666,GO:0045732,GO:0045786,GO:0045849,GO:0045862,GO:0045879,GO:0045892,GO:0045893,GO:0045934,GO:0045935,GO:0046599,GO:0046605,GO:0046606,GO:0046626,GO:0046627,GO:0046843,GO:0048134,GO:0048135,GO:0048138,GO:0048139,GO:0048468,GO:0048469,GO:0048477,GO:0048511,GO:0048512,GO:0048513,GO:0048518,GO:0048519,GO:0048522,GO:0048523,GO:0048583,GO:0048585,GO:0048599,GO:0048609,GO:0048646,GO:0048666,GO:0048699,GO:0048729,GO:0048731,GO:0048732,GO:0048754,GO:0048812,GO:0048856,GO:0048858,GO:0048869,GO:0048870,GO:0050673,GO:0050767,GO:0050768,GO:0050769,GO:0050789,GO:0050793,GO:0050794,GO:0050896,GO:0051090,GO:0051093,GO:0051094,GO:0051128,GO:0051129,GO:0051171,GO:0051172,GO:0051173,GO:0051179,GO:0051219,GO:0051239,GO:0051240,GO:0051241,GO:0051246,GO:0051247,GO:0051252,GO:0051253,GO:0051254,GO:0051403,GO:0051493,GO:0051494,GO:0051603,GO:0051641,GO:0051674,GO:0051704,GO:0051716,GO:0051726,GO:0051783,GO:0051960,GO:0051961,GO:0051962,GO:0060251,GO:0060253,GO:0060255,GO:0060284,GO:0060429,GO:0060443,GO:0060444,GO:0060548,GO:0060562,GO:0060603,GO:0060623,GO:0060810,GO:0060811,GO:0060828,GO:0061136,GO:0061138,GO:0061180,GO:0061630,GO:0061659,GO:0065007,GO:0065008,GO:0065009,GO:0070013,GO:0070498,GO:0070507,GO:0070555,GO:0070647,GO:0070727,GO:0070887,GO:0071310,GO:0071345,GO:0071347,GO:0071407,GO:0071695,GO:0071704,GO:0071840,GO:0080090,GO:0090090,GO:0090130,GO:0090132,GO:0090162,GO:0120036,GO:0120039,GO:0140096,GO:0198738,GO:1900076,GO:1900077,GO:1901564,GO:1901565,GO:1901575,GO:1901800,GO:1902115,GO:1902494,GO:1902531,GO:1902532,GO:1902679,GO:1902680,GO:1903047,GO:1903050,GO:1903052,GO:1903362,GO:1903364,GO:1903429,GO:1903431,GO:1903506,GO:1903507,GO:1903508,GO:1904746,GO:1904748,GO:1904799,GO:1904801,GO:1905114,GO:1905879,GO:1905880,GO:1990234,GO:2000026,GO:2000058,GO:2000060,GO:2000112,GO:2000113,GO:2000114,GO:2000241,GO:2000242,GO:2001141
HiC_scaffold_14	AUGUSTUS	mRNA	26949393	27125777	1.0	-	.	ID=g5736.t1;Parent=g5736;em_target=29073.XP_008706441.1;em_score=1421.2;em_evalue=0.0;em_tcov=.;em_OGs=KOG0281@1|root,KOG0281@2759|Eukaryota,398A8@33154|Opisthokonta,3BGSY@33208|Metazoa,3CX14@33213|Bilateria,483VR@7711|Chordata,491NB@7742|Vertebrata,3J56Y@40674|Mammalia,3EMGC@33554|Carnivora;em_COG_cat=S;em_desc=Beta-transducin repeat containing E3 ubiquitin protein ligase;em_max_annot_lvl=33208|Metazoa;em_Preferred_name=BTRC;em_KEGG_ko=ko:K03362;em_KEGG_Pathway=ko04114,ko04120,ko04218,ko04310,ko04340,ko04341,ko04390,ko04624,ko04710,ko05131,map04114,map04120,map04218,map04310,map04340,map04341,map04390,map04624,map04710,map05131;em_KEGG_Module=M00380;em_BRITE=ko00000,ko00001,ko00002,ko03036,ko04121;em_PFAMs=Beta-TrCP_D,F-box-like,WD40;em_GOs=GO:0000003,GO:0000086,GO:0000151,GO:0000165,GO:0000209,GO:0000278,GO:0000578,GO:0000902,GO:0000904,GO:0001667,GO:0001763,GO:0002009,GO:0002064,GO:0002065,GO:0002066,GO:0003002,GO:0003006,GO:0003674,GO:0003824,GO:0004842,GO:0005488,GO:0005515,GO:0005575,GO:0005622,GO:0005623,GO:0005634,GO:0005654,GO:0005737,GO:0005829,GO:0006355,GO:0006403,GO:0006464,GO:0006468,GO:0006470,GO:0006508,GO:0006511,GO:0006793,GO:0006796,GO:0006807,GO:0006928,GO:0006950,GO:0007028,GO:0007049,GO:0007088,GO:0007154,GO:0007163,GO:0007165,GO:0007166,GO:0007267,GO:0007275,GO:0007276,GO:0007281,GO:0007292,GO:0007293,GO:0007297,GO:0007298,GO:0007304,GO:0007306,GO:0007308,GO:0007309,GO:0007314,GO:0007315,GO:0007316,GO:0007346,GO:0007350,GO:0007351,GO:0007389,GO:0007399,GO:0007610,GO:0007622,GO:0007623,GO:0007626,GO:0008013,GO:0008150,GO:0008152,GO:0008283,GO:0008285,GO:0008298,GO:0008358,GO:0008589,GO:0008595,GO:0009056,GO:0009057,GO:0009653,GO:0009790,GO:0009798,GO:0009880,GO:0009887,GO:0009888,GO:0009889,GO:0009890,GO:0009891,GO:0009892,GO:0009893,GO:0009894,GO:0009896,GO:0009948,GO:0009952,GO:0009966,GO:0009968,GO:0009987,GO:0009994,GO:0010033,GO:0010468,GO:0010498,GO:0010556,GO:0010557,GO:0010558,GO:0010564,GO:0010604,GO:0010605,GO:0010628,GO:0010629,GO:0010631,GO:0010639,GO:0010646,GO:0010648,GO:0010720,GO:0010721,GO:0010824,GO:0010826,GO:0010927,GO:0010941,GO:0010948,GO:0014013,GO:0014014,GO:0014041,GO:0014042,GO:0014070,GO:0016043,GO:0016055,GO:0016310,GO:0016311,GO:0016322,GO:0016333,GO:0016477,GO:0016567,GO:0016740,GO:0019005,GO:0019094,GO:0019219,GO:0019221,GO:0019222,GO:0019538,GO:0019787,GO:0019899,GO:0019902,GO:0019941,GO:0019953,GO:0021700,GO:0022008,GO:0022402,GO:0022412,GO:0022414,GO:0022607,GO:0022612,GO:0023014,GO:0023051,GO:0023052,GO:0023057,GO:0030010,GO:0030030,GO:0030111,GO:0030154,GO:0030162,GO:0030163,GO:0030178,GO:0030182,GO:0030703,GO:0030707,GO:0030708,GO:0030713,GO:0030720,GO:0030727,GO:0030855,GO:0030879,GO:0031098,GO:0031146,GO:0031175,GO:0031323,GO:0031324,GO:0031325,GO:0031326,GO:0031327,GO:0031328,GO:0031329,GO:0031331,GO:0031461,GO:0031647,GO:0031648,GO:0031974,GO:0031981,GO:0032006,GO:0032007,GO:0032268,GO:0032270,GO:0032434,GO:0032436,GO:0032446,GO:0032501,GO:0032502,GO:0032504,GO:0032878,GO:0032886,GO:0032989,GO:0032990,GO:0032991,GO:0033036,GO:0033043,GO:0033044,GO:0033554,GO:0033598,GO:0034097,GO:0035239,GO:0035282,GO:0035295,GO:0035556,GO:0036211,GO:0038061,GO:0040011,GO:0042127,GO:0042176,GO:0042221,GO:0042551,GO:0042752,GO:0042753,GO:0042981,GO:0043066,GO:0043067,GO:0043069,GO:0043122,GO:0043161,GO:0043170,GO:0043226,GO:0043227,GO:0043229,GO:0043231,GO:0043233,GO:0043412,GO:0043433,GO:0043632,GO:0043687,GO:0043900,GO:0043901,GO:0044085,GO:0044087,GO:0044092,GO:0044237,GO:0044238,GO:0044248,GO:0044257,GO:0044260,GO:0044265,GO:0044267,GO:0044422,GO:0044424,GO:0044428,GO:0044444,GO:0044446,GO:0044464,GO:0044703,GO:0044770,GO:0044772,GO:0044839,GO:0045309,GO:0045451,GO:0045475,GO:0045477,GO:0045595,GO:0045596,GO:0045597,GO:0045664,GO:0045666,GO:0045732,GO:0045786,GO:0045849,GO:0045862,GO:0045879,GO:0045892,GO:0045893,GO:0045934,GO:0045935,GO:0046599,GO:0046605,GO:0046606,GO:0046626,GO:0046627,GO:0046843,GO:0048134,GO:0048135,GO:0048138,GO:0048139,GO:0048468,GO:0048469,GO:0048477,GO:0048511,GO:0048512,GO:0048513,GO:0048518,GO:0048519,GO:0048522,GO:0048523,GO:0048583,GO:0048585,GO:0048599,GO:0048609,GO:0048646,GO:0048666,GO:0048699,GO:0048729,GO:0048731,GO:0048732,GO:0048754,GO:0048812,GO:0048856,GO:0048858,GO:0048869,GO:0048870,GO:0050673,GO:0050767,GO:0050768,GO:0050769,GO:0050789,GO:0050793,GO:0050794,GO:0050896,GO:0051090,GO:0051093,GO:0051094,GO:0051128,GO:0051129,GO:0051171,GO:0051172,GO:0051173,GO:0051179,GO:0051219,GO:0051239,GO:0051240,GO:0051241,GO:0051246,GO:0051247,GO:0051252,GO:0051253,GO:0051254,GO:0051403,GO:0051493,GO:0051494,GO:0051603,GO:0051641,GO:0051674,GO:0051704,GO:0051716,GO:0051726,GO:0051783,GO:0051960,GO:0051961,GO:0051962,GO:0060251,GO:0060253,GO:0060255,GO:0060284,GO:0060429,GO:0060443,GO:0060444,GO:0060548,GO:0060562,GO:0060603,GO:0060623,GO:0060810,GO:0060811,GO:0060828,GO:0061136,GO:0061138,GO:0061180,GO:0061630,GO:0061659,GO:0065007,GO:0065008,GO:0065009,GO:0070013,GO:0070498,GO:0070507,GO:0070555,GO:0070647,GO:0070727,GO:0070887,GO:0071310,GO:0071345,GO:0071347,GO:0071407,GO:0071695,GO:0071704,GO:0071840,GO:0080090,GO:0090090,GO:0090130,GO:0090132,GO:0090162,GO:0120036,GO:0120039,GO:0140096,GO:0198738,GO:1900076,GO:1900077,GO:1901564,GO:1901565,GO:1901575,GO:1901800,GO:1902115,GO:1902494,GO:1902531,GO:1902532,GO:1902679,GO:1902680,GO:1903047,GO:1903050,GO:1903052,GO:1903362,GO:1903364,GO:1903429,GO:1903431,GO:1903506,GO:1903507,GO:1903508,GO:1904746,GO:1904748,GO:1904799,GO:1904801,GO:1905114,GO:1905879,GO:1905880,GO:1990234,GO:2000026,GO:2000058,GO:2000060,GO:2000112,GO:2000113,GO:2000114,GO:2000241,GO:2000242,GO:2001141
HiC_scaffold_14	AUGUSTUS	mRNA	26949393	27125777	1.0	-	.	ID=g5736.t2;Parent=g5736;em_target=9685.ENSFCAP00000014560;em_score=1359.2;em_evalue=0.0;em_tcov=.;em_OGs=KOG0281@1|root,KOG0281@2759|Eukaryota,398A8@33154|Opisthokonta,3BGSY@33208|Metazoa,3CX14@33213|Bilateria,483VR@7711|Chordata,491NB@7742|Vertebrata,3J56Y@40674|Mammalia,3EMGC@33554|Carnivora;em_COG_cat=S;em_desc=Beta-transducin repeat containing E3 ubiquitin protein ligase;em_max_annot_lvl=33208|Metazoa;em_Preferred_name=BTRC;em_KEGG_ko=ko:K03362;em_KEGG_Pathway=ko04114,ko04120,ko04218,ko04310,ko04340,ko04341,ko04390,ko04624,ko04710,ko05131,map04114,map04120,map04218,map04310,map04340,map04341,map04390,map04624,map04710,map05131;em_KEGG_Module=M00380;em_BRITE=ko00000,ko00001,ko00002,ko03036,ko04121;em_PFAMs=Beta-TrCP_D,F-box-like,WD40;em_GOs=GO:0000003,GO:0000086,GO:0000151,GO:0000165,GO:0000209,GO:0000278,GO:0000578,GO:0000902,GO:0000904,GO:0001667,GO:0001763,GO:0002009,GO:0002064,GO:0002065,GO:0002066,GO:0003002,GO:0003006,GO:0003674,GO:0003824,GO:0004842,GO:0005488,GO:0005515,GO:0005575,GO:0005622,GO:0005623,GO:0005634,GO:0005654,GO:0005737,GO:0005829,GO:0006355,GO:0006403,GO:0006464,GO:0006468,GO:0006470,GO:0006508,GO:0006511,GO:0006793,GO:0006796,GO:0006807,GO:0006928,GO:0006950,GO:0007028,GO:0007049,GO:0007088,GO:0007154,GO:0007163,GO:0007165,GO:0007166,GO:0007267,GO:0007275,GO:0007276,GO:0007281,GO:0007292,GO:0007293,GO:0007297,GO:0007298,GO:0007304,GO:0007306,GO:0007308,GO:0007309,GO:0007314,GO:0007315,GO:0007316,GO:0007346,GO:0007350,GO:0007351,GO:0007389,GO:0007399,GO:0007610,GO:0007622,GO:0007623,GO:0007626,GO:0008013,GO:0008150,GO:0008152,GO:0008283,GO:0008285,GO:0008298,GO:0008358,GO:0008589,GO:0008595,GO:0009056,GO:0009057,GO:0009653,GO:0009790,GO:0009798,GO:0009880,GO:0009887,GO:0009888,GO:0009889,GO:0009890,GO:0009891,GO:0009892,GO:0009893,GO:0009894,GO:0009896,GO:0009948,GO:0009952,GO:0009966,GO:0009968,GO:0009987,GO:0009994,GO:0010033,GO:0010468,GO:0010498,GO:0010556,GO:0010557,GO:0010558,GO:0010564,GO:0010604,GO:0010605,GO:0010628,GO:0010629,GO:0010631,GO:0010639,GO:0010646,GO:0010648,GO:0010720,GO:0010721,GO:0010824,GO:0010826,GO:0010927,GO:0010941,GO:0010948,GO:0014013,GO:0014014,GO:0014041,GO:0014042,GO:0014070,GO:0016043,GO:0016055,GO:0016310,GO:0016311,GO:0016322,GO:0016333,GO:0016477,GO:0016567,GO:0016740,GO:0019005,GO:0019094,GO:0019219,GO:0019221,GO:0019222,GO:0019538,GO:0019787,GO:0019899,GO:0019902,GO:0019941,GO:0019953,GO:0021700,GO:0022008,GO:0022402,GO:0022412,GO:0022414,GO:0022607,GO:0022612,GO:0023014,GO:0023051,GO:0023052,GO:0023057,GO:0030010,GO:0030030,GO:0030111,GO:0030154,GO:0030162,GO:0030163,GO:0030178,GO:0030182,GO:0030703,GO:0030707,GO:0030708,GO:0030713,GO:0030720,GO:0030727,GO:0030855,GO:0030879,GO:0031098,GO:0031146,GO:0031175,GO:0031323,GO:0031324,GO:0031325,GO:0031326,GO:0031327,GO:0031328,GO:0031329,GO:0031331,GO:0031461,GO:0031647,GO:0031648,GO:0031974,GO:0031981,GO:0032006,GO:0032007,GO:0032268,GO:0032270,GO:0032434,GO:0032436,GO:0032446,GO:0032501,GO:0032502,GO:0032504,GO:0032878,GO:0032886,GO:0032989,GO:0032990,GO:0032991,GO:0033036,GO:0033043,GO:0033044,GO:0033554,GO:0033598,GO:0034097,GO:0035239,GO:0035282,GO:0035295,GO:0035556,GO:0036211,GO:0038061,GO:0040011,GO:0042127,GO:0042176,GO:0042221,GO:0042551,GO:0042752,GO:0042753,GO:0042981,GO:0043066,GO:0043067,GO:0043069,GO:0043122,GO:0043161,GO:0043170,GO:0043226,GO:0043227,GO:0043229,GO:0043231,GO:0043233,GO:0043412,GO:0043433,GO:0043632,GO:0043687,GO:0043900,GO:0043901,GO:0044085,GO:0044087,GO:0044092,GO:0044237,GO:0044238,GO:0044248,GO:0044257,GO:0044260,GO:0044265,GO:0044267,GO:0044422,GO:0044424,GO:0044428,GO:0044444,GO:0044446,GO:0044464,GO:0044703,GO:0044770,GO:0044772,GO:0044839,GO:0045309,GO:0045451,GO:0045475,GO:0045477,GO:0045595,GO:0045596,GO:0045597,GO:0045664,GO:0045666,GO:0045732,GO:0045786,GO:0045849,GO:0045862,GO:0045879,GO:0045892,GO:0045893,GO:0045934,GO:0045935,GO:0046599,GO:0046605,GO:0046606,GO:0046626,GO:0046627,GO:0046843,GO:0048134,GO:0048135,GO:0048138,GO:0048139,GO:0048468,GO:0048469,GO:0048477,GO:0048511,GO:0048512,GO:0048513,GO:0048518,GO:0048519,GO:0048522,GO:0048523,GO:0048583,GO:0048585,GO:0048599,GO:0048609,GO:0048646,GO:0048666,GO:0048699,GO:0048729,GO:0048731,GO:0048732,GO:0048754,GO:0048812,GO:0048856,GO:0048858,GO:0048869,GO:0048870,GO:0050673,GO:0050767,GO:0050768,GO:0050769,GO:0050789,GO:0050793,GO:0050794,GO:0050896,GO:0051090,GO:0051093,GO:0051094,GO:0051128,GO:0051129,GO:0051171,GO:0051172,GO:0051173,GO:0051179,GO:0051219,GO:0051239,GO:0051240,GO:0051241,GO:0051246,GO:0051247,GO:0051252,GO:0051253,GO:0051254,GO:0051403,GO:0051493,GO:0051494,GO:0051603,GO:0051641,GO:0051674,GO:0051704,GO:0051716,GO:0051726,GO:0051783,GO:0051960,GO:0051961,GO:0051962,GO:0060251,GO:0060253,GO:0060255,GO:0060284,GO:0060429,GO:0060443,GO:0060444,GO:0060548,GO:0060562,GO:0060603,GO:0060623,GO:0060810,GO:0060811,GO:0060828,GO:0061136,GO:0061138,GO:0061180,GO:0061630,GO:0061659,GO:0065007,GO:0065008,GO:0065009,GO:0070013,GO:0070498,GO:0070507,GO:0070555,GO:0070647,GO:0070727,GO:0070887,GO:0071310,GO:0071345,GO:0071347,GO:0071407,GO:0071695,GO:0071704,GO:0071840,GO:0080090,GO:0090090,GO:0090130,GO:0090132,GO:0090162,GO:0120036,GO:0120039,GO:0140096,GO:0198738,GO:1900076,GO:1900077,GO:1901564,GO:1901565,GO:1901575,GO:1901800,GO:1902115,GO:1902494,GO:1902531,GO:1902532,GO:1902679,GO:1902680,GO:1903047,GO:1903050,GO:1903052,GO:1903362,GO:1903364,GO:1903429,GO:1903431,GO:1903506,GO:1903507,GO:1903508,GO:1904746,GO:1904748,GO:1904799,GO:1904801,GO:1905114,GO:1905879,GO:1905880,GO:1990234,GO:2000026,GO:2000058,GO:2000060,GO:2000112,GO:2000113,GO:2000114,GO:2000241,GO:2000242,GO:2001141
HiC_scaffold_14	AUGUSTUS	intron	26949555	26956266	1.0	-	.	ID=g5736.t1.intron1;Parent=g5736.t1
HiC_scaffold_14	AUGUSTUS	intron	26949555	26956266	1.0	-	.	ID=g5736.t2.intron1;Parent=g5736.t2
HiC_scaffold_14	gmst	intron	26949555	26956266	36.698637	-	0	ID=g5736.t3.intron1;Parent=g5736.t3
HiC_scaffold_14	AUGUSTUS	exon	26956267	26956345	.	-	.	ID=g5736.t1.exon2;Parent=g5736.t1
HiC_scaffold_14	AUGUSTUS	exon	26956267	26956345	.	-	.	ID=g5736.t2.exon2;Parent=g5736.t2
HiC_scaffold_14	AUGUSTUS	CDS	26956267	26956345	1.0	-	1	ID=g5736.t1.CDS2;Parent=g5736.t1
HiC_scaffold_14	AUGUSTUS	CDS	26956267	26956345	1.0	-	1	ID=g5736.t2.CDS2;Parent=g5736.t2
HiC_scaffold_14	gmst	CDS	26956267	26956345	36.698637	-	1	ID=g5736.t3.CDS2;Parent=g5736.t3
HiC_scaffold_14	gmst	exon	26956267	26956345	36.698637	-	1	ID=g5736.t3.exon2;Parent=g5736.t3
HiC_scaffold_14	AUGUSTUS	intron	26956346	26957782	1.0	-	.	ID=g5736.t1.intron2;Parent=g5736.t1
HiC_scaffold_14	AUGUSTUS	intron	26956346	26957782	1.0	-	.	ID=g5736.t2.intron2;Parent=g5736.t2
HiC_scaffold_14	gmst	intron	26956346	26957782	36.698637	-	0	ID=g5736.t3.intron2;Parent=g5736.t3
HiC_scaffold_14	AUGUSTUS	exon	26957783	26957893	.	-	.	ID=g5736.t1.exon3;Parent=g5736.t1
HiC_scaffold_14	AUGUSTUS	exon	26957783	26957893	.	-	.	ID=g5736.t2.exon3;Parent=g5736.t2
HiC_scaffold_14	AUGUSTUS	CDS	26957783	26957893	1.0	-	1	ID=g5736.t1.CDS3;Parent=g5736.t1
HiC_scaffold_14	AUGUSTUS	CDS	26957783	26957893	1.0	-	1	ID=g5736.t2.CDS3;Parent=g5736.t2
HiC_scaffold_14	gmst	CDS	26957783	26957893	36.698637	-	1	ID=g5736.t3.CDS3;Parent=g5736.t3
HiC_scaffold_14	gmst	exon	26957783	26957893	36.698637	-	1	ID=g5736.t3.exon3;Parent=g5736.t3
HiC_scaffold_14	AUGUSTUS	intron	26957894	26959781	1.0	-	.	ID=g5736.t1.intron3;Parent=g5736.t1
HiC_scaffold_14	AUGUSTUS	intron	26957894	26959781	1.0	-	.	ID=g5736.t2.intron3;Parent=g5736.t2
HiC_scaffold_14	gmst	intron	26957894	26959781	36.698637	-	0	ID=g5736.t3.intron3;Parent=g5736.t3
HiC_scaffold_14	AUGUSTUS	exon	26959782	26959900	.	-	.	ID=g5736.t1.exon4;Parent=g5736.t1
HiC_scaffold_14	AUGUSTUS	exon	26959782	26959900	.	-	.	ID=g5736.t2.exon4;Parent=g5736.t2
HiC_scaffold_14	AUGUSTUS	CDS	26959782	26959900	1.0	-	0	ID=g5736.t1.CDS4;Parent=g5736.t1
HiC_scaffold_14	AUGUSTUS	CDS	26959782	26959900	1.0	-	0	ID=g5736.t2.CDS4;Parent=g5736.t2
HiC_scaffold_14	gmst	CDS	26959782	26959900	36.698637	-	0	ID=g5736.t3.CDS4;Parent=g5736.t3
HiC_scaffold_14	gmst	exon	26959782	26959900	36.698637	-	0	ID=g5736.t3.exon4;Parent=g5736.t3
HiC_scaffold_14	AUGUSTUS	intron	26959901	26960400	1.0	-	.	ID=g5736.t1.intron4;Parent=g5736.t1
HiC_scaffold_14	AUGUSTUS	intron	26959901	26960400	1.0	-	.	ID=g5736.t2.intron4;Parent=g5736.t2
HiC_scaffold_14	gmst	intron	26959901	26960400	36.698637	-	0	ID=g5736.t3.intron4;Parent=g5736.t3
HiC_scaffold_14	AUGUSTUS	exon	26960401	26960650	.	-	.	ID=g5736.t1.exon5;Parent=g5736.t1
HiC_scaffold_14	AUGUSTUS	exon	26960401	26960650	.	-	.	ID=g5736.t2.exon5;Parent=g5736.t2
HiC_scaffold_14	AUGUSTUS	CDS	26960401	26960650	1.0	-	1	ID=g5736.t1.CDS5;Parent=g5736.t1
HiC_scaffold_14	AUGUSTUS	CDS	26960401	26960650	1.0	-	1	ID=g5736.t2.CDS5;Parent=g5736.t2
HiC_scaffold_14	gmst	CDS	26960401	26960650	36.698637	-	1	ID=g5736.t3.CDS5;Parent=g5736.t3
HiC_scaffold_14	gmst	exon	26960401	26960650	36.698637	-	1	ID=g5736.t3.exon5;Parent=g5736.t3
HiC_scaffold_14	AUGUSTUS	intron	26960651	26962309	1.0	-	.	ID=g5736.t1.intron5;Parent=g5736.t1
HiC_scaffold_14	AUGUSTUS	intron	26960651	26962309	1.0	-	.	ID=g5736.t2.intron5;Parent=g5736.t2
HiC_scaffold_14	gmst	intron	26960651	26962309	36.698637	-	0	ID=g5736.t3.intron5;Parent=g5736.t3
HiC_scaffold_14	AUGUSTUS	exon	26962310	26962428	.	-	.	ID=g5736.t1.exon6;Parent=g5736.t1
HiC_scaffold_14	AUGUSTUS	exon	26962310	26962428	.	-	.	ID=g5736.t2.exon6;Parent=g5736.t2
HiC_scaffold_14	AUGUSTUS	CDS	26962310	26962428	1.0	-	0	ID=g5736.t1.CDS6;Parent=g5736.t1
HiC_scaffold_14	AUGUSTUS	CDS	26962310	26962428	1.0	-	0	ID=g5736.t2.CDS6;Parent=g5736.t2
HiC_scaffold_14	gmst	CDS	26962310	26962428	36.698637	-	0	ID=g5736.t3.CDS6;Parent=g5736.t3
HiC_scaffold_14	gmst	exon	26962310	26962428	36.698637	-	0	ID=g5736.t3.exon6;Parent=g5736.t3
HiC_scaffold_14	AUGUSTUS	intron	26962429	26962909	1.0	-	.	ID=g5736.t1.intron6;Parent=g5736.t1
HiC_scaffold_14	AUGUSTUS	intron	26962429	26962909	1.0	-	.	ID=g5736.t2.intron6;Parent=g5736.t2
HiC_scaffold_14	gmst	intron	26962429	26962909	36.698637	-	0	ID=g5736.t3.intron6;Parent=g5736.t3
HiC_scaffold_14	AUGUSTUS	exon	26962910	26963047	.	-	.	ID=g5736.t1.exon7;Parent=g5736.t1
HiC_scaffold_14	AUGUSTUS	exon	26962910	26963047	.	-	.	ID=g5736.t2.exon7;Parent=g5736.t2
HiC_scaffold_14	AUGUSTUS	CDS	26962910	26963047	1.0	-	0	ID=g5736.t1.CDS7;Parent=g5736.t1
HiC_scaffold_14	AUGUSTUS	CDS	26962910	26963047	1.0	-	0	ID=g5736.t2.CDS7;Parent=g5736.t2
HiC_scaffold_14	gmst	CDS	26962910	26963047	36.698637	-	0	ID=g5736.t3.CDS7;Parent=g5736.t3
HiC_scaffold_14	gmst	exon	26962910	26963047	36.698637	-	0	ID=g5736.t3.exon7;Parent=g5736.t3
HiC_scaffold_14	AUGUSTUS	intron	26963048	26963826	1.0	-	.	ID=g5736.t1.intron7;Parent=g5736.t1
HiC_scaffold_14	AUGUSTUS	intron	26963048	26963826	1.0	-	.	ID=g5736.t2.intron7;Parent=g5736.t2
HiC_scaffold_14	gmst	intron	26963048	26963826	36.698637	-	0	ID=g5736.t3.intron7;Parent=g5736.t3
HiC_scaffold_14	AUGUSTUS	exon	26963827	26963923	.	-	.	ID=g5736.t1.exon8;Parent=g5736.t1
HiC_scaffold_14	AUGUSTUS	exon	26963827	26963923	.	-	.	ID=g5736.t2.exon8;Parent=g5736.t2
HiC_scaffold_14	AUGUSTUS	CDS	26963827	26963923	1.0	-	1	ID=g5736.t1.CDS8;Parent=g5736.t1
HiC_scaffold_14	AUGUSTUS	CDS	26963827	26963923	1.0	-	1	ID=g5736.t2.CDS8;Parent=g5736.t2
HiC_scaffold_14	gmst	CDS	26963827	26963923	36.698637	-	1	ID=g5736.t3.CDS8;Parent=g5736.t3
HiC_scaffold_14	gmst	exon	26963827	26963923	36.698637	-	1	ID=g5736.t3.exon8;Parent=g5736.t3
HiC_scaffold_14	AUGUSTUS	intron	26963924	26968319	1.0	-	.	ID=g5736.t1.intron8;Parent=g5736.t1
HiC_scaffold_14	AUGUSTUS	intron	26963924	26968319	1.0	-	.	ID=g5736.t2.intron8;Parent=g5736.t2
HiC_scaffold_14	gmst	intron	26963924	26968319	36.698637	-	0	ID=g5736.t3.intron8;Parent=g5736.t3
HiC_scaffold_14	AUGUSTUS	exon	26968320	26968506	.	-	.	ID=g5736.t1.exon9;Parent=g5736.t1
HiC_scaffold_14	AUGUSTUS	exon	26968320	26968506	.	-	.	ID=g5736.t2.exon9;Parent=g5736.t2
HiC_scaffold_14	AUGUSTUS	CDS	26968320	26968506	1.0	-	2	ID=g5736.t1.CDS9;Parent=g5736.t1
HiC_scaffold_14	AUGUSTUS	CDS	26968320	26968506	1.0	-	2	ID=g5736.t2.CDS9;Parent=g5736.t2
HiC_scaffold_14	gmst	CDS	26968320	26968506	36.698637	-	2	ID=g5736.t3.CDS9;Parent=g5736.t3
HiC_scaffold_14	gmst	exon	26968320	26968506	36.698637	-	2	ID=g5736.t3.exon9;Parent=g5736.t3
HiC_scaffold_14	AUGUSTUS	intron	26968507	26972048	1.0	-	.	ID=g5736.t1.intron9;Parent=g5736.t1
HiC_scaffold_14	AUGUSTUS	intron	26968507	26972048	1.0	-	.	ID=g5736.t2.intron9;Parent=g5736.t2
HiC_scaffold_14	gmst	intron	26968507	26972048	36.698637	-	0	ID=g5736.t3.intron9;Parent=g5736.t3
HiC_scaffold_14	AUGUSTUS	exon	26972049	26972280	.	-	.	ID=g5736.t1.exon10;Parent=g5736.t1
HiC_scaffold_14	AUGUSTUS	exon	26972049	26972280	.	-	.	ID=g5736.t2.exon10;Parent=g5736.t2
HiC_scaffold_14	AUGUSTUS	CDS	26972049	26972280	1.0	-	0	ID=g5736.t1.CDS10;Parent=g5736.t1
HiC_scaffold_14	AUGUSTUS	CDS	26972049	26972280	1.0	-	0	ID=g5736.t2.CDS10;Parent=g5736.t2
HiC_scaffold_14	gmst	CDS	26972049	26972280	36.698637	-	0	ID=g5736.t3.CDS10;Parent=g5736.t3
HiC_scaffold_14	gmst	exon	26972049	26972280	36.698637	-	0	ID=g5736.t3.exon10;Parent=g5736.t3
HiC_scaffold_14	AUGUSTUS	intron	26972281	27008357	1.0	-	.	ID=g5736.t1.intron10;Parent=g5736.t1
HiC_scaffold_14	AUGUSTUS	intron	26972281	27008357	1.0	-	.	ID=g5736.t2.intron10;Parent=g5736.t2
HiC_scaffold_14	gmst	intron	26972281	27008357	36.698637	-	0	ID=g5736.t3.intron10;Parent=g5736.t3
HiC_scaffold_14	AUGUSTUS	exon	27008358	27008447	.	-	.	ID=g5736.t1.exon11;Parent=g5736.t1
HiC_scaffold_14	AUGUSTUS	exon	27008358	27008447	.	-	.	ID=g5736.t2.exon11;Parent=g5736.t2
HiC_scaffold_14	AUGUSTUS	CDS	27008358	27008447	1.0	-	0	ID=g5736.t1.CDS11;Parent=g5736.t1
HiC_scaffold_14	AUGUSTUS	CDS	27008358	27008447	1.0	-	0	ID=g5736.t2.CDS11;Parent=g5736.t2
HiC_scaffold_14	gmst	CDS	27008358	27008447	36.698637	-	0	ID=g5736.t3.CDS11;Parent=g5736.t3
HiC_scaffold_14	gmst	exon	27008358	27008447	36.698637	-	0	ID=g5736.t3.exon11;Parent=g5736.t3
HiC_scaffold_14	AUGUSTUS	intron	27008448	27024133	1.0	-	.	ID=g5736.t1.intron11;Parent=g5736.t1
HiC_scaffold_14	gmst	intron	27008448	27024133	36.698637	-	0	ID=g5736.t3.intron11;Parent=g5736.t3
HiC_scaffold_14	AUGUSTUS	intron	27008448	27061840	1.0	-	.	ID=g5736.t2.intron11;Parent=g5736.t2
HiC_scaffold_14	AUGUSTUS	exon	27024134	27024211	.	-	.	ID=g5736.t1.exon12;Parent=g5736.t1
HiC_scaffold_14	AUGUSTUS	CDS	27024134	27024211	1.0	-	0	ID=g5736.t1.CDS12;Parent=g5736.t1
HiC_scaffold_14	gmst	CDS	27024134	27024211	36.698637	-	0	ID=g5736.t3.CDS12;Parent=g5736.t3
HiC_scaffold_14	gmst	exon	27024134	27024211	36.698637	-	0	ID=g5736.t3.exon12;Parent=g5736.t3
HiC_scaffold_14	AUGUSTUS	intron	27024212	27061840	1.0	-	.	ID=g5736.t1.intron12;Parent=g5736.t1
HiC_scaffold_14	gmst	intron	27024212	27125729	36.698637	-	0	ID=g5736.t3.intron12;Parent=g5736.t3
HiC_scaffold_14	AUGUSTUS	exon	27061841	27061948	.	-	.	ID=g5736.t1.exon13;Parent=g5736.t1
HiC_scaffold_14	AUGUSTUS	exon	27061841	27061948	.	-	.	ID=g5736.t2.exon12;Parent=g5736.t2
HiC_scaffold_14	AUGUSTUS	CDS	27061841	27061948	1.0	-	0	ID=g5736.t1.CDS13;Parent=g5736.t1
HiC_scaffold_14	AUGUSTUS	CDS	27061841	27061948	1.0	-	0	ID=g5736.t2.CDS12;Parent=g5736.t2
HiC_scaffold_14	AUGUSTUS	intron	27061949	27125729	1.0	-	.	ID=g5736.t1.intron13;Parent=g5736.t1
HiC_scaffold_14	AUGUSTUS	intron	27061949	27125729	1.0	-	.	ID=g5736.t2.intron12;Parent=g5736.t2
HiC_scaffold_14	AUGUSTUS	exon	27125730	27125777	.	-	.	ID=g5736.t1.exon14;Parent=g5736.t1
HiC_scaffold_14	AUGUSTUS	exon	27125730	27125777	.	-	.	ID=g5736.t2.exon13;Parent=g5736.t2
HiC_scaffold_14	AUGUSTUS	CDS	27125730	27125777	1.0	-	0	ID=g5736.t1.CDS14;Parent=g5736.t1
HiC_scaffold_14	AUGUSTUS	CDS	27125730	27125777	1.0	-	0	ID=g5736.t2.CDS13;Parent=g5736.t2
HiC_scaffold_14	gmst	CDS	27125730	27125777	36.698637	-	0	ID=g5736.t3.CDS13;Parent=g5736.t3
HiC_scaffold_14	gmst	exon	27125730	27125777	36.698637	-	0	ID=g5736.t3.exon13;Parent=g5736.t3
HiC_scaffold_14	AUGUSTUS	start_codon	27125775	27125777	.	-	0	ID=g5736.t1.start1;Parent=g5736.t1
HiC_scaffold_14	AUGUSTUS	start_codon	27125775	27125777	.	-	0	ID=g5736.t2.start1;Parent=g5736.t2
HiC_scaffold_14	gmst	start_codon	27125775	27125777	36.698637	-	0	ID=g5736.t3.start1;Parent=g5736.t3
HiC_scaffold_14	AUGUSTUS	start_codon	27232588	27232590	.	+	0	ID=g5737.t1.start1;Parent=g5737.t1
HiC_scaffold_14	AUGUSTUS	exon	27232588	27232912	.	+	.	ID=g5737.t1.exon1;Parent=g5737.t1
HiC_scaffold_14	AUGUSTUS	CDS	27232588	27232912	1.0	+	0	ID=g5737.t1.CDS1;Parent=g5737.t1
HiC_scaffold_14	AUGUSTUS	gene	27232588	27234136	.	+	.	ID=g5737
HiC_scaffold_14	AUGUSTUS	mRNA	27232588	27234136	1.0	+	.	ID=g5737.t1;Parent=g5737;em_target=482537.XP_008586010.1;em_score=612.2;em_evalue=3.8e-187;em_tcov=.;em_OGs=KOG0488@1|root,KOG0488@2759|Eukaryota,39TC3@33154|Opisthokonta,3BIM3@33208|Metazoa,3D0EM@33213|Bilateria,48000@7711|Chordata,497GW@7742|Vertebrata,3J50R@40674|Mammalia,35MEK@314146|Euarchontoglires;em_COG_cat=K;em_desc=Transcription factor;em_max_annot_lvl=33208|Metazoa;em_Preferred_name=LBX1;em_KEGG_ko=ko:K09353;em_BRITE=ko00000,ko03000;em_PFAMs=Homeobox;em_GOs=GO:0000122,GO:0000768,GO:0000981,GO:0001704,GO:0001707,GO:0001708,GO:0001709,GO:0001710,GO:0001947,GO:0002009,GO:0002165,GO:0003007,GO:0003143,GO:0003674,GO:0003700,GO:0003705,GO:0005575,GO:0005622,GO:0005623,GO:0005634,GO:0005667,GO:0006355,GO:0006357,GO:0006928,GO:0006949,GO:0007275,GO:0007368,GO:0007369,GO:0007389,GO:0007399,GO:0007417,GO:0007444,GO:0007478,GO:0007480,GO:0007483,GO:0007498,GO:0007501,GO:0007507,GO:0007517,GO:0007519,GO:0007520,GO:0007552,GO:0007560,GO:0008150,GO:0008283,GO:0008285,GO:0008544,GO:0009653,GO:0009790,GO:0009791,GO:0009799,GO:0009855,GO:0009886,GO:0009887,GO:0009888,GO:0009889,GO:0009890,GO:0009892,GO:0009987,GO:0010453,GO:0010468,GO:0010556,GO:0010558,GO:0010605,GO:0010629,GO:0010721,GO:0010830,GO:0014706,GO:0014902,GO:0016477,GO:0019219,GO:0019222,GO:0021510,GO:0021515,GO:0021516,GO:0021517,GO:0021519,GO:0021522,GO:0021527,GO:0021920,GO:0021953,GO:0022008,GO:0022603,GO:0030154,GO:0030182,GO:0031323,GO:0031324,GO:0031326,GO:0031327,GO:0032501,GO:0032502,GO:0032991,GO:0035050,GO:0035107,GO:0035114,GO:0035120,GO:0035215,GO:0035218,GO:0035239,GO:0035295,GO:0040011,GO:0042127,GO:0042659,GO:0042692,GO:0043226,GO:0043227,GO:0043229,GO:0043231,GO:0044424,GO:0044464,GO:0045165,GO:0045595,GO:0045596,GO:0045664,GO:0045665,GO:0045892,GO:0045934,GO:0048332,GO:0048333,GO:0048513,GO:0048519,GO:0048523,GO:0048562,GO:0048563,GO:0048568,GO:0048569,GO:0048598,GO:0048646,GO:0048663,GO:0048664,GO:0048665,GO:0048699,GO:0048707,GO:0048729,GO:0048731,GO:0048736,GO:0048737,GO:0048856,GO:0048869,GO:0048870,GO:0050767,GO:0050768,GO:0050789,GO:0050793,GO:0050794,GO:0051093,GO:0051128,GO:0051146,GO:0051147,GO:0051153,GO:0051171,GO:0051172,GO:0051179,GO:0051239,GO:0051241,GO:0051252,GO:0051253,GO:0051450,GO:0051674,GO:0051960,GO:0051961,GO:0060142,GO:0060255,GO:0060284,GO:0060429,GO:0060537,GO:0060538,GO:0060562,GO:0060795,GO:0060850,GO:0061061,GO:0061371,GO:0065007,GO:0072359,GO:0080090,GO:0140110,GO:1901739,GO:1902679,GO:1903506,GO:1903507,GO:2000026,GO:2000112,GO:2000113,GO:2001141
HiC_scaffold_14	AUGUSTUS	intron	27232913	27233615	1.0	+	.	ID=g5737.t1.intron1;Parent=g5737.t1
HiC_scaffold_14	AUGUSTUS	exon	27233616	27234136	.	+	.	ID=g5737.t1.exon2;Parent=g5737.t1
HiC_scaffold_14	AUGUSTUS	CDS	27233616	27234136	1.0	+	2	ID=g5737.t1.CDS2;Parent=g5737.t1
HiC_scaffold_14	AUGUSTUS	stop_codon	27234134	27234136	.	+	0	ID=g5737.t1.stop1;Parent=g5737.t1
HiC_scaffold_14	AUGUSTUS	stop_codon	27295541	27295543	.	-	0	ID=g5738.t1.stop1;Parent=g5738.t1
HiC_scaffold_14	AUGUSTUS	stop_codon	27295541	27295543	.	-	0	ID=g5738.t2.stop1;Parent=g5738.t2
HiC_scaffold_14	AUGUSTUS	exon	27295541	27295763	.	-	.	ID=g5738.t1.exon1;Parent=g5738.t1
HiC_scaffold_14	AUGUSTUS	exon	27295541	27295763	.	-	.	ID=g5738.t2.exon1;Parent=g5738.t2
HiC_scaffold_14	AUGUSTUS	CDS	27295541	27295763	1.0	-	1	ID=g5738.t1.CDS1;Parent=g5738.t1
HiC_scaffold_14	AUGUSTUS	CDS	27295541	27295763	1.0	-	1	ID=g5738.t2.CDS1;Parent=g5738.t2
HiC_scaffold_14	AUGUSTUS	gene	27295541	27300798	.	-	.	ID=g5738
HiC_scaffold_14	AUGUSTUS	mRNA	27295541	27300798	.	-	.	ID=g5738.t2;Parent=g5738;em_target=9612.ENSCAFP00000014449;em_score=731.5;em_evalue=4.9e-223;em_tcov=.;em_OGs=KOG0488@1|root,KOG0488@2759|Eukaryota,38GM0@33154|Opisthokonta,3BKJM@33208|Metazoa,3CYVK@33213|Bilateria,48QHG@7711|Chordata,49M3G@7742|Vertebrata,3J66M@40674|Mammalia,3EI4J@33554|Carnivora;em_COG_cat=K;em_desc=T-cell leukemia homeobox;em_max_annot_lvl=33208|Metazoa;em_Preferred_name=TLX1;em_KEGG_ko=ko:K09340,ko:K15606,ko:K15607;em_KEGG_Pathway=ko05202,map05202;em_BRITE=ko00000,ko00001,ko03000;em_PFAMs=Homeobox;em_GOs=GO:0000981,GO:0002376,GO:0002520,GO:0003674,GO:0003700,GO:0005488,GO:0005515,GO:0006355,GO:0006357,GO:0007275,GO:0007399,GO:0007417,GO:0008150,GO:0008284,GO:0009653,GO:0009887,GO:0009889,GO:0009891,GO:0009893,GO:0009987,GO:0010468,GO:0010556,GO:0010557,GO:0010604,GO:0010628,GO:0019219,GO:0019222,GO:0022008,GO:0030154,GO:0030182,GO:0031323,GO:0031325,GO:0031326,GO:0031328,GO:0032501,GO:0032502,GO:0042127,GO:0045165,GO:0045893,GO:0045935,GO:0045944,GO:0046982,GO:0046983,GO:0048513,GO:0048518,GO:0048522,GO:0048534,GO:0048535,GO:0048536,GO:0048645,GO:0048646,GO:0048699,GO:0048731,GO:0048856,GO:0048869,GO:0050789,GO:0050794,GO:0051171,GO:0051173,GO:0051252,GO:0051254,GO:0060255,GO:0065007,GO:0080090,GO:0140110,GO:1902680,GO:1903506,GO:1903508,GO:2000112,GO:2001141
HiC_scaffold_14	AUGUSTUS	mRNA	27295541	27300798	1.0	-	.	ID=g5738.t1;Parent=g5738;em_target=9612.ENSCAFP00000014449;em_score=751.6;em_evalue=3.3e-229;em_tcov=.;em_OGs=KOG0488@1|root,KOG0488@2759|Eukaryota,38GM0@33154|Opisthokonta,3BKJM@33208|Metazoa,3CYVK@33213|Bilateria,48QHG@7711|Chordata,49M3G@7742|Vertebrata,3J66M@40674|Mammalia,3EI4J@33554|Carnivora;em_COG_cat=K;em_desc=T-cell leukemia homeobox;em_max_annot_lvl=33208|Metazoa;em_Preferred_name=TLX1;em_KEGG_ko=ko:K09340,ko:K15606,ko:K15607;em_KEGG_Pathway=ko05202,map05202;em_BRITE=ko00000,ko00001,ko03000;em_PFAMs=Homeobox;em_GOs=GO:0000981,GO:0002376,GO:0002520,GO:0003674,GO:0003700,GO:0005488,GO:0005515,GO:0006355,GO:0006357,GO:0007275,GO:0007399,GO:0007417,GO:0008150,GO:0008284,GO:0009653,GO:0009887,GO:0009889,GO:0009891,GO:0009893,GO:0009987,GO:0010468,GO:0010556,GO:0010557,GO:0010604,GO:0010628,GO:0019219,GO:0019222,GO:0022008,GO:0030154,GO:0030182,GO:0031323,GO:0031325,GO:0031326,GO:0031328,GO:0032501,GO:0032502,GO:0042127,GO:0045165,GO:0045893,GO:0045935,GO:0045944,GO:0046982,GO:0046983,GO:0048513,GO:0048518,GO:0048522,GO:0048534,GO:0048535,GO:0048536,GO:0048645,GO:0048646,GO:0048699,GO:0048731,GO:0048856,GO:0048869,GO:0050789,GO:0050794,GO:0051171,GO:0051173,GO:0051252,GO:0051254,GO:0060255,GO:0065007,GO:0080090,GO:0140110,GO:1902680,GO:1903506,GO:1903508,GO:2000112,GO:2001141
HiC_scaffold_14	AUGUSTUS	intron	27295764	27297938	1.0	-	.	ID=g5738.t1.intron1;Parent=g5738.t1
HiC_scaffold_14	AUGUSTUS	intron	27295764	27297938	1.0	-	.	ID=g5738.t2.intron1;Parent=g5738.t2
HiC_scaffold_14	AUGUSTUS	exon	27297939	27298140	.	-	.	ID=g5738.t1.exon2;Parent=g5738.t1
HiC_scaffold_14	AUGUSTUS	CDS	27297939	27298140	1.0	-	2	ID=g5738.t1.CDS2;Parent=g5738.t1
HiC_scaffold_14	AUGUSTUS	exon	27297939	27298176	.	-	.	ID=g5738.t2.exon2;Parent=g5738.t2
HiC_scaffold_14	AUGUSTUS	CDS	27297939	27298176	0.88	-	2	ID=g5738.t2.CDS2;Parent=g5738.t2
HiC_scaffold_14	AUGUSTUS	intron	27298141	27300212	1.0	-	.	ID=g5738.t1.intron2;Parent=g5738.t1
HiC_scaffold_14	AUGUSTUS	intron	27298177	27300212	0.88	-	.	ID=g5738.t2.intron2;Parent=g5738.t2
HiC_scaffold_14	AUGUSTUS	exon	27300213	27300798	.	-	.	ID=g5738.t1.exon3;Parent=g5738.t1
HiC_scaffold_14	AUGUSTUS	exon	27300213	27300798	.	-	.	ID=g5738.t2.exon3;Parent=g5738.t2
HiC_scaffold_14	AUGUSTUS	CDS	27300213	27300798	1.0	-	0	ID=g5738.t1.CDS3;Parent=g5738.t1
HiC_scaffold_14	AUGUSTUS	CDS	27300213	27300798	1.0	-	0	ID=g5738.t2.CDS3;Parent=g5738.t2
HiC_scaffold_14	AUGUSTUS	start_codon	27300796	27300798	.	-	0	ID=g5738.t1.start1;Parent=g5738.t1
HiC_scaffold_14	AUGUSTUS	start_codon	27300796	27300798	.	-	0	ID=g5738.t2.start1;Parent=g5738.t2
HiC_scaffold_14	AUGUSTUS	stop_codon	27356132	27356134	.	-	0	ID=g5739.t1.stop1;Parent=g5739.t1
HiC_scaffold_14	AUGUSTUS	exon	27356132	27356226	.	-	.	ID=g5739.t1.exon1;Parent=g5739.t1
HiC_scaffold_14	AUGUSTUS	CDS	27356132	27356226	1.0	-	2	ID=g5739.t1.CDS1;Parent=g5739.t1
HiC_scaffold_14	AUGUSTUS	gene	27356132	27358467	.	-	.	ID=g5739
HiC_scaffold_14	AUGUSTUS	mRNA	27356132	27358467	1.0	-	.	ID=g5739.t1;Parent=g5739;em_target=9668.ENSMPUP00000016825;em_score=693.3;em_evalue=1.2e-211;em_tcov=.;em_OGs=2CN5E@1|root,2QTYU@2759|Eukaryota,39RRB@33154|Opisthokonta,3BD2I@33208|Metazoa,3CTEC@33213|Bilateria,485ET@7711|Chordata,48UTT@7742|Vertebrata,3J8VH@40674|Mammalia,3ET0Y@33554|Carnivora;em_COG_cat=T;em_desc=Kazal-type serine protease inhibitor domain-containing protein 1;em_max_annot_lvl=33208|Metazoa;em_Preferred_name=KAZALD1;em_PFAMs=I-set,IGFBP,Ig_3,Kazal_1,Kazal_2;em_GOs=
HiC_scaffold_14	AUGUSTUS	intron	27356227	27356399	1.0	-	.	ID=g5739.t1.intron1;Parent=g5739.t1
HiC_scaffold_14	AUGUSTUS	exon	27356400	27356547	.	-	.	ID=g5739.t1.exon2;Parent=g5739.t1
HiC_scaffold_14	AUGUSTUS	CDS	27356400	27356547	1.0	-	0	ID=g5739.t1.CDS2;Parent=g5739.t1
HiC_scaffold_14	AUGUSTUS	intron	27356548	27356628	1.0	-	.	ID=g5739.t1.intron2;Parent=g5739.t1
HiC_scaffold_14	AUGUSTUS	exon	27356629	27356789	.	-	.	ID=g5739.t1.exon3;Parent=g5739.t1
HiC_scaffold_14	AUGUSTUS	CDS	27356629	27356789	1.0	-	2	ID=g5739.t1.CDS3;Parent=g5739.t1
HiC_scaffold_14	AUGUSTUS	intron	27356790	27357941	1.0	-	.	ID=g5739.t1.intron3;Parent=g5739.t1
HiC_scaffold_14	AUGUSTUS	exon	27357942	27358467	.	-	.	ID=g5739.t1.exon4;Parent=g5739.t1
HiC_scaffold_14	AUGUSTUS	CDS	27357942	27358467	1.0	-	0	ID=g5739.t1.CDS4;Parent=g5739.t1
HiC_scaffold_14	AUGUSTUS	start_codon	27358465	27358467	.	-	0	ID=g5739.t1.start1;Parent=g5739.t1
HiC_scaffold_14	AUGUSTUS	stop_codon	27364956	27364958	.	-	0	ID=g5740.t1.stop1;Parent=g5740.t1
HiC_scaffold_14	AUGUSTUS	gene	27364956	27365348	.	-	.	ID=g5740
HiC_scaffold_14	AUGUSTUS	exon	27364956	27365348	.	-	.	ID=g5740.t1.exon1;Parent=g5740.t1
HiC_scaffold_14	AUGUSTUS	mRNA	27364956	27365348	1.0	-	.	ID=g5740.t1;Parent=g5740;em_target=109478.XP_005885947.1;em_score=279.1;em_evalue=4.1e-86;em_tcov=.;em_OGs=COG2004@1|root,KOG3424@2759|Eukaryota,3A1MU@33154|Opisthokonta,3BPD4@33208|Metazoa,3D6F4@33213|Bilateria,48DZ9@7711|Chordata,49AWG@7742|Vertebrata,3JGGP@40674|Mammalia;em_COG_cat=J;em_desc=structural constituent of ribosome;em_max_annot_lvl=33208|Metazoa;em_Preferred_name=RPS24;em_GOs=GO:0000462,GO:0001889,GO:0003674,GO:0005488,GO:0005515,GO:0005575,GO:0005622,GO:0005623,GO:0005737,GO:0005829,GO:0005840,GO:0006139,GO:0006364,GO:0006396,GO:0006412,GO:0006413,GO:0006518,GO:0006725,GO:0006807,GO:0007275,GO:0008150,GO:0008152,GO:0009058,GO:0009059,GO:0009987,GO:0010467,GO:0015935,GO:0016070,GO:0016072,GO:0019538,GO:0022613,GO:0022626,GO:0022627,GO:0030490,GO:0031099,GO:0031100,GO:0031369,GO:0032501,GO:0032502,GO:0032991,GO:0034470,GO:0034641,GO:0034645,GO:0034660,GO:0042254,GO:0042274,GO:0043043,GO:0043170,GO:0043226,GO:0043228,GO:0043229,GO:0043232,GO:0043603,GO:0043604,GO:0044085,GO:0044237,GO:0044238,GO:0044249,GO:0044260,GO:0044267,GO:0044271,GO:0044391,GO:0044422,GO:0044424,GO:0044444,GO:0044445,GO:0044446,GO:0044464,GO:0046483,GO:0048513,GO:0048731,GO:0048732,GO:0048856,GO:0061008,GO:0071704,GO:0071840,GO:0090304,GO:0097421,GO:1901360,GO:1901564,GO:1901566,GO:1901576,GO:1990904;em_PFAMs=Ribosomal_S24e;em_KEGG_ko=ko:K02974;em_KEGG_Pathway=ko03010,map03010;em_KEGG_Module=M00177,M00179;em_BRITE=br01610,ko00000,ko00001,ko00002,ko03011
HiC_scaffold_14	AUGUSTUS	CDS	27364956	27365348	1.0	-	0	ID=g5740.t1.CDS1;Parent=g5740.t1
HiC_scaffold_14	AUGUSTUS	start_codon	27365346	27365348	.	-	0	ID=g5740.t1.start1;Parent=g5740.t1
HiC_scaffold_14	AUGUSTUS	stop_codon	27382110	27382112	.	-	0	ID=g5741.t1.stop1;Parent=g5741.t1
HiC_scaffold_14	AUGUSTUS	exon	27382110	27382206	.	-	.	ID=g5741.t1.exon1;Parent=g5741.t1
HiC_scaffold_14	AUGUSTUS	CDS	27382110	27382206	1.0	-	1	ID=g5741.t1.CDS1;Parent=g5741.t1
HiC_scaffold_14	AUGUSTUS	gene	27382110	27386644	.	-	.	ID=g5741
HiC_scaffold_14	AUGUSTUS	mRNA	27382110	27386644	1.0	-	.	ID=g5741.t1;Parent=g5741;em_target=9668.ENSMPUP00000016826;em_score=724.2;em_evalue=5.4e-221;em_tcov=.;em_OGs=KOG3767@1|root,KOG3767@2759|Eukaryota,38FD4@33154|Opisthokonta,3B9EI@33208|Metazoa,3CR6X@33213|Bilateria,485TQ@7711|Chordata,492JE@7742|Vertebrata,3J1GR@40674|Mammalia,3EQY3@33554|Carnivora;em_COG_cat=S;em_desc=Sideroflexin 3;em_max_annot_lvl=33208|Metazoa;em_Preferred_name=SFXN3;em_PFAMs=Mtc;em_GOs=GO:0003674,GO:0005215,GO:0005342,GO:0005371,GO:0005575,GO:0005622,GO:0005623,GO:0005737,GO:0005739,GO:0005740,GO:0006810,GO:0006811,GO:0006820,GO:0006842,GO:0008150,GO:0008509,GO:0008514,GO:0015075,GO:0015142,GO:0015291,GO:0015318,GO:0015711,GO:0015849,GO:0016020,GO:0022804,GO:0022857,GO:0031090,GO:0031966,GO:0031967,GO:0031975,GO:0034220,GO:0035674,GO:0043226,GO:0043227,GO:0043229,GO:0043231,GO:0044422,GO:0044424,GO:0044429,GO:0044444,GO:0044446,GO:0044464,GO:0046942,GO:0046943,GO:0051179,GO:0051234,GO:0055085,GO:0071702,GO:0098656,GO:1903825,GO:1905039;em_KEGG_ko=ko:K03351;em_KEGG_Pathway=ko04110,ko04111,ko04113,ko04114,ko04120,ko04914,ko05166,map04110,map04111,map04113,map04114,map04120,map04914,map05166;em_KEGG_Module=M00389;em_BRITE=ko00000,ko00001,ko00002,ko03036,ko04121
HiC_scaffold_14	AUGUSTUS	intron	27382207	27382465	1.0	-	.	ID=g5741.t1.intron1;Parent=g5741.t1
HiC_scaffold_14	AUGUSTUS	exon	27382466	27382513	.	-	.	ID=g5741.t1.exon2;Parent=g5741.t1
HiC_scaffold_14	AUGUSTUS	CDS	27382466	27382513	1.0	-	1	ID=g5741.t1.CDS2;Parent=g5741.t1
HiC_scaffold_14	AUGUSTUS	intron	27382514	27383193	1.0	-	.	ID=g5741.t1.intron2;Parent=g5741.t1
HiC_scaffold_14	AUGUSTUS	exon	27383194	27383243	.	-	.	ID=g5741.t1.exon3;Parent=g5741.t1
HiC_scaffold_14	AUGUSTUS	CDS	27383194	27383243	1.0	-	0	ID=g5741.t1.CDS3;Parent=g5741.t1
HiC_scaffold_14	AUGUSTUS	intron	27383244	27383918	1.0	-	.	ID=g5741.t1.intron3;Parent=g5741.t1
HiC_scaffold_14	AUGUSTUS	exon	27383919	27383968	.	-	.	ID=g5741.t1.exon4;Parent=g5741.t1
HiC_scaffold_14	AUGUSTUS	CDS	27383919	27383968	1.0	-	2	ID=g5741.t1.CDS4;Parent=g5741.t1
HiC_scaffold_14	AUGUSTUS	intron	27383969	27384144	1.0	-	.	ID=g5741.t1.intron4;Parent=g5741.t1
HiC_scaffold_14	AUGUSTUS	exon	27384145	27384272	.	-	.	ID=g5741.t1.exon5;Parent=g5741.t1
HiC_scaffold_14	AUGUSTUS	CDS	27384145	27384272	1.0	-	1	ID=g5741.t1.CDS5;Parent=g5741.t1
HiC_scaffold_14	AUGUSTUS	intron	27384273	27384533	1.0	-	.	ID=g5741.t1.intron5;Parent=g5741.t1
HiC_scaffold_14	AUGUSTUS	exon	27384534	27384619	.	-	.	ID=g5741.t1.exon6;Parent=g5741.t1
HiC_scaffold_14	AUGUSTUS	CDS	27384534	27384619	1.0	-	0	ID=g5741.t1.CDS6;Parent=g5741.t1
HiC_scaffold_14	AUGUSTUS	intron	27384620	27384764	1.0	-	.	ID=g5741.t1.intron6;Parent=g5741.t1
HiC_scaffold_14	AUGUSTUS	exon	27384765	27384840	.	-	.	ID=g5741.t1.exon7;Parent=g5741.t1
HiC_scaffold_14	AUGUSTUS	CDS	27384765	27384840	1.0	-	1	ID=g5741.t1.CDS7;Parent=g5741.t1
HiC_scaffold_14	AUGUSTUS	intron	27384841	27385191	1.0	-	.	ID=g5741.t1.intron7;Parent=g5741.t1
HiC_scaffold_14	AUGUSTUS	exon	27385192	27385286	.	-	.	ID=g5741.t1.exon8;Parent=g5741.t1
HiC_scaffold_14	AUGUSTUS	CDS	27385192	27385286	1.0	-	0	ID=g5741.t1.CDS8;Parent=g5741.t1
HiC_scaffold_14	AUGUSTUS	intron	27385287	27385645	1.0	-	.	ID=g5741.t1.intron8;Parent=g5741.t1
HiC_scaffold_14	AUGUSTUS	exon	27385646	27385820	.	-	.	ID=g5741.t1.exon9;Parent=g5741.t1
HiC_scaffold_14	AUGUSTUS	CDS	27385646	27385820	1.0	-	1	ID=g5741.t1.CDS9;Parent=g5741.t1
HiC_scaffold_14	AUGUSTUS	intron	27385821	27386483	1.0	-	.	ID=g5741.t1.intron9;Parent=g5741.t1
HiC_scaffold_14	AUGUSTUS	exon	27386484	27386644	.	-	.	ID=g5741.t1.exon10;Parent=g5741.t1
HiC_scaffold_14	AUGUSTUS	CDS	27386484	27386644	1.0	-	0	ID=g5741.t1.CDS10;Parent=g5741.t1
HiC_scaffold_14	AUGUSTUS	start_codon	27386642	27386644	.	-	0	ID=g5741.t1.start1;Parent=g5741.t1
HiC_scaffold_14	AUGUSTUS	start_codon	27390252	27390254	.	+	0	ID=g5742.t1.start1;Parent=g5742.t1
HiC_scaffold_14	AUGUSTUS	start_codon	27390252	27390254	.	+	0	ID=g5742.t2.start1;Parent=g5742.t2
HiC_scaffold_14	AUGUSTUS	exon	27390252	27390474	.	+	.	ID=g5742.t1.exon1;Parent=g5742.t1
HiC_scaffold_14	AUGUSTUS	exon	27390252	27390474	.	+	.	ID=g5742.t2.exon1;Parent=g5742.t2
HiC_scaffold_14	AUGUSTUS	CDS	27390252	27390474	1.0	+	0	ID=g5742.t1.CDS1;Parent=g5742.t1
HiC_scaffold_14	AUGUSTUS	CDS	27390252	27390474	1.0	+	0	ID=g5742.t2.CDS1;Parent=g5742.t2
HiC_scaffold_14	AUGUSTUS	gene	27390252	27408599	.	+	.	ID=g5742
HiC_scaffold_14	AUGUSTUS	mRNA	27390252	27408599	1.0	+	.	ID=g5742.t1;Parent=g5742;em_target=9668.ENSMPUP00000016827;em_score=2003.1;em_evalue=0.0;em_tcov=.;em_OGs=KOG3528@1|root,KOG3528@2759|Eukaryota,38CIV@33154|Opisthokonta,3BI1Q@33208|Metazoa,3CRST@33213|Bilateria,483AD@7711|Chordata,4902U@7742|Vertebrata,3J9VE@40674|Mammalia,3EFCF@33554|Carnivora;em_COG_cat=S;em_desc=PDZ domain containing 7;em_max_annot_lvl=33208|Metazoa;em_Preferred_name=PDZD7;em_KEGG_ko=ko:K21882;em_BRITE=ko00000,ko03036;em_PFAMs=PDZ;em_GOs=GO:0005575,GO:0005622,GO:0005623,GO:0005634,GO:0005929,GO:0042995,GO:0043226,GO:0043227,GO:0043229,GO:0043231,GO:0044424,GO:0044464,GO:0120025
HiC_scaffold_14	AUGUSTUS	mRNA	27390252	27408599	1.0	+	.	ID=g5742.t2;Parent=g5742;em_target=9668.ENSMPUP00000016827;em_score=2009.6;em_evalue=0.0;em_tcov=.;em_OGs=KOG3528@1|root,KOG3528@2759|Eukaryota,38CIV@33154|Opisthokonta,3BI1Q@33208|Metazoa,3CRST@33213|Bilateria,483AD@7711|Chordata,4902U@7742|Vertebrata,3J9VE@40674|Mammalia,3EFCF@33554|Carnivora;em_COG_cat=S;em_desc=PDZ domain containing 7;em_max_annot_lvl=33208|Metazoa;em_Preferred_name=PDZD7;em_KEGG_ko=ko:K21882;em_BRITE=ko00000,ko03036;em_PFAMs=PDZ;em_GOs=GO:0005575,GO:0005622,GO:0005623,GO:0005634,GO:0005929,GO:0042995,GO:0043226,GO:0043227,GO:0043229,GO:0043231,GO:0044424,GO:0044464,GO:0120025
HiC_scaffold_14	AUGUSTUS	intron	27390475	27395730	1.0	+	.	ID=g5742.t1.intron1;Parent=g5742.t1
HiC_scaffold_14	AUGUSTUS	intron	27390475	27395730	1.0	+	.	ID=g5742.t2.intron1;Parent=g5742.t2
HiC_scaffold_14	AUGUSTUS	exon	27395731	27395871	.	+	.	ID=g5742.t1.exon2;Parent=g5742.t1
HiC_scaffold_14	AUGUSTUS	exon	27395731	27395871	.	+	.	ID=g5742.t2.exon2;Parent=g5742.t2
HiC_scaffold_14	AUGUSTUS	CDS	27395731	27395871	1.0	+	2	ID=g5742.t1.CDS2;Parent=g5742.t1
HiC_scaffold_14	AUGUSTUS	CDS	27395731	27395871	1.0	+	2	ID=g5742.t2.CDS2;Parent=g5742.t2
HiC_scaffold_14	AUGUSTUS	intron	27395872	27396191	1.0	+	.	ID=g5742.t1.intron2;Parent=g5742.t1
HiC_scaffold_14	AUGUSTUS	intron	27395872	27396191	1.0	+	.	ID=g5742.t2.intron2;Parent=g5742.t2
HiC_scaffold_14	AUGUSTUS	exon	27396192	27396366	.	+	.	ID=g5742.t1.exon3;Parent=g5742.t1
HiC_scaffold_14	AUGUSTUS	exon	27396192	27396366	.	+	.	ID=g5742.t2.exon3;Parent=g5742.t2
HiC_scaffold_14	AUGUSTUS	CDS	27396192	27396366	1.0	+	2	ID=g5742.t1.CDS3;Parent=g5742.t1
HiC_scaffold_14	AUGUSTUS	CDS	27396192	27396366	1.0	+	2	ID=g5742.t2.CDS3;Parent=g5742.t2
HiC_scaffold_14	AUGUSTUS	intron	27396367	27396900	1.0	+	.	ID=g5742.t1.intron3;Parent=g5742.t1
HiC_scaffold_14	AUGUSTUS	intron	27396367	27396900	1.0	+	.	ID=g5742.t2.intron3;Parent=g5742.t2
HiC_scaffold_14	AUGUSTUS	exon	27396901	27397077	.	+	.	ID=g5742.t1.exon4;Parent=g5742.t1
HiC_scaffold_14	AUGUSTUS	exon	27396901	27397077	.	+	.	ID=g5742.t2.exon4;Parent=g5742.t2
HiC_scaffold_14	AUGUSTUS	CDS	27396901	27397077	1.0	+	1	ID=g5742.t1.CDS4;Parent=g5742.t1
HiC_scaffold_14	AUGUSTUS	CDS	27396901	27397077	1.0	+	1	ID=g5742.t2.CDS4;Parent=g5742.t2
HiC_scaffold_14	AUGUSTUS	intron	27397078	27397310	1.0	+	.	ID=g5742.t1.intron4;Parent=g5742.t1
HiC_scaffold_14	AUGUSTUS	intron	27397078	27397310	1.0	+	.	ID=g5742.t2.intron4;Parent=g5742.t2
HiC_scaffold_14	AUGUSTUS	exon	27397311	27397458	.	+	.	ID=g5742.t1.exon5;Parent=g5742.t1
HiC_scaffold_14	AUGUSTUS	exon	27397311	27397458	.	+	.	ID=g5742.t2.exon5;Parent=g5742.t2
HiC_scaffold_14	AUGUSTUS	CDS	27397311	27397458	1.0	+	1	ID=g5742.t1.CDS5;Parent=g5742.t1
HiC_scaffold_14	AUGUSTUS	CDS	27397311	27397458	1.0	+	1	ID=g5742.t2.CDS5;Parent=g5742.t2
HiC_scaffold_14	AUGUSTUS	intron	27397459	27398669	1.0	+	.	ID=g5742.t1.intron5;Parent=g5742.t1
HiC_scaffold_14	AUGUSTUS	intron	27397459	27398669	1.0	+	.	ID=g5742.t2.intron5;Parent=g5742.t2
HiC_scaffold_14	AUGUSTUS	exon	27398670	27398730	.	+	.	ID=g5742.t1.exon6;Parent=g5742.t1
HiC_scaffold_14	AUGUSTUS	exon	27398670	27398730	.	+	.	ID=g5742.t2.exon6;Parent=g5742.t2
HiC_scaffold_14	AUGUSTUS	CDS	27398670	27398730	1.0	+	0	ID=g5742.t1.CDS6;Parent=g5742.t1
HiC_scaffold_14	AUGUSTUS	CDS	27398670	27398730	1.0	+	0	ID=g5742.t2.CDS6;Parent=g5742.t2
HiC_scaffold_14	AUGUSTUS	intron	27398731	27399125	1.0	+	.	ID=g5742.t1.intron6;Parent=g5742.t1
HiC_scaffold_14	AUGUSTUS	intron	27398731	27399125	1.0	+	.	ID=g5742.t2.intron6;Parent=g5742.t2
HiC_scaffold_14	AUGUSTUS	exon	27399126	27399533	.	+	.	ID=g5742.t1.exon7;Parent=g5742.t1
HiC_scaffold_14	AUGUSTUS	exon	27399126	27399533	.	+	.	ID=g5742.t2.exon7;Parent=g5742.t2
HiC_scaffold_14	AUGUSTUS	CDS	27399126	27399533	1.0	+	2	ID=g5742.t1.CDS7;Parent=g5742.t1
HiC_scaffold_14	AUGUSTUS	CDS	27399126	27399533	1.0	+	2	ID=g5742.t2.CDS7;Parent=g5742.t2
HiC_scaffold_14	AUGUSTUS	intron	27399534	27400032	1.0	+	.	ID=g5742.t1.intron7;Parent=g5742.t1
HiC_scaffold_14	AUGUSTUS	intron	27399534	27400032	1.0	+	.	ID=g5742.t2.intron7;Parent=g5742.t2
HiC_scaffold_14	AUGUSTUS	exon	27400033	27400227	.	+	.	ID=g5742.t1.exon8;Parent=g5742.t1
HiC_scaffold_14	AUGUSTUS	exon	27400033	27400227	.	+	.	ID=g5742.t2.exon8;Parent=g5742.t2
HiC_scaffold_14	AUGUSTUS	CDS	27400033	27400227	1.0	+	2	ID=g5742.t1.CDS8;Parent=g5742.t1
HiC_scaffold_14	AUGUSTUS	CDS	27400033	27400227	1.0	+	2	ID=g5742.t2.CDS8;Parent=g5742.t2
HiC_scaffold_14	AUGUSTUS	intron	27400228	27401798	1.0	+	.	ID=g5742.t1.intron8;Parent=g5742.t1
HiC_scaffold_14	AUGUSTUS	intron	27400228	27401798	1.0	+	.	ID=g5742.t2.intron8;Parent=g5742.t2
HiC_scaffold_14	AUGUSTUS	exon	27401799	27401849	.	+	.	ID=g5742.t1.exon9;Parent=g5742.t1
HiC_scaffold_14	AUGUSTUS	exon	27401799	27401849	.	+	.	ID=g5742.t2.exon9;Parent=g5742.t2
HiC_scaffold_14	AUGUSTUS	CDS	27401799	27401849	1.0	+	2	ID=g5742.t1.CDS9;Parent=g5742.t1
HiC_scaffold_14	AUGUSTUS	CDS	27401799	27401849	1.0	+	2	ID=g5742.t2.CDS9;Parent=g5742.t2
HiC_scaffold_14	AUGUSTUS	intron	27401850	27402406	1.0	+	.	ID=g5742.t1.intron9;Parent=g5742.t1
HiC_scaffold_14	AUGUSTUS	intron	27401850	27402406	1.0	+	.	ID=g5742.t2.intron9;Parent=g5742.t2
HiC_scaffold_14	AUGUSTUS	exon	27402407	27402582	.	+	.	ID=g5742.t1.exon10;Parent=g5742.t1
HiC_scaffold_14	AUGUSTUS	exon	27402407	27402582	.	+	.	ID=g5742.t2.exon10;Parent=g5742.t2
HiC_scaffold_14	AUGUSTUS	CDS	27402407	27402582	1.0	+	2	ID=g5742.t1.CDS10;Parent=g5742.t1
HiC_scaffold_14	AUGUSTUS	CDS	27402407	27402582	1.0	+	2	ID=g5742.t2.CDS10;Parent=g5742.t2
HiC_scaffold_14	AUGUSTUS	intron	27402583	27405945	1.0	+	.	ID=g5742.t1.intron10;Parent=g5742.t1
HiC_scaffold_14	AUGUSTUS	intron	27402583	27405945	1.0	+	.	ID=g5742.t2.intron10;Parent=g5742.t2
HiC_scaffold_14	AUGUSTUS	exon	27405946	27406037	.	+	.	ID=g5742.t1.exon11;Parent=g5742.t1
HiC_scaffold_14	AUGUSTUS	exon	27405946	27406037	.	+	.	ID=g5742.t2.exon11;Parent=g5742.t2
HiC_scaffold_14	AUGUSTUS	CDS	27405946	27406037	1.0	+	0	ID=g5742.t1.CDS11;Parent=g5742.t1
HiC_scaffold_14	AUGUSTUS	CDS	27405946	27406037	1.0	+	0	ID=g5742.t2.CDS11;Parent=g5742.t2
HiC_scaffold_14	AUGUSTUS	intron	27406038	27406155	1.0	+	.	ID=g5742.t1.intron11;Parent=g5742.t1
HiC_scaffold_14	AUGUSTUS	intron	27406038	27406155	1.0	+	.	ID=g5742.t2.intron11;Parent=g5742.t2
HiC_scaffold_14	AUGUSTUS	exon	27406156	27406247	.	+	.	ID=g5742.t1.exon12;Parent=g5742.t1
HiC_scaffold_14	AUGUSTUS	exon	27406156	27406247	.	+	.	ID=g5742.t2.exon12;Parent=g5742.t2
HiC_scaffold_14	AUGUSTUS	CDS	27406156	27406247	1.0	+	1	ID=g5742.t1.CDS12;Parent=g5742.t1
HiC_scaffold_14	AUGUSTUS	CDS	27406156	27406247	1.0	+	1	ID=g5742.t2.CDS12;Parent=g5742.t2
HiC_scaffold_14	AUGUSTUS	intron	27406248	27406400	1.0	+	.	ID=g5742.t2.intron12;Parent=g5742.t2
HiC_scaffold_14	AUGUSTUS	intron	27406248	27406403	1.0	+	.	ID=g5742.t1.intron12;Parent=g5742.t1
HiC_scaffold_14	AUGUSTUS	exon	27406401	27406475	.	+	.	ID=g5742.t2.exon13;Parent=g5742.t2
HiC_scaffold_14	AUGUSTUS	CDS	27406401	27406475	1.0	+	2	ID=g5742.t2.CDS13;Parent=g5742.t2
HiC_scaffold_14	AUGUSTUS	exon	27406404	27406475	.	+	.	ID=g5742.t1.exon13;Parent=g5742.t1
HiC_scaffold_14	AUGUSTUS	CDS	27406404	27406475	1.0	+	2	ID=g5742.t1.CDS13;Parent=g5742.t1
HiC_scaffold_14	AUGUSTUS	intron	27406476	27406976	1.0	+	.	ID=g5742.t1.intron13;Parent=g5742.t1
HiC_scaffold_14	AUGUSTUS	intron	27406476	27406976	1.0	+	.	ID=g5742.t2.intron13;Parent=g5742.t2
HiC_scaffold_14	AUGUSTUS	exon	27406977	27407570	.	+	.	ID=g5742.t1.exon14;Parent=g5742.t1
HiC_scaffold_14	AUGUSTUS	exon	27406977	27407570	.	+	.	ID=g5742.t2.exon14;Parent=g5742.t2
HiC_scaffold_14	AUGUSTUS	CDS	27406977	27407570	1.0	+	2	ID=g5742.t1.CDS14;Parent=g5742.t1
HiC_scaffold_14	AUGUSTUS	CDS	27406977	27407570	1.0	+	2	ID=g5742.t2.CDS14;Parent=g5742.t2
HiC_scaffold_14	AUGUSTUS	intron	27407571	27407878	1.0	+	.	ID=g5742.t1.intron14;Parent=g5742.t1
HiC_scaffold_14	AUGUSTUS	intron	27407571	27407878	1.0	+	.	ID=g5742.t2.intron14;Parent=g5742.t2
HiC_scaffold_14	AUGUSTUS	exon	27407879	27407979	.	+	.	ID=g5742.t1.exon15;Parent=g5742.t1
HiC_scaffold_14	AUGUSTUS	exon	27407879	27407979	.	+	.	ID=g5742.t2.exon15;Parent=g5742.t2
HiC_scaffold_14	AUGUSTUS	CDS	27407879	27407979	1.0	+	2	ID=g5742.t1.CDS15;Parent=g5742.t1
HiC_scaffold_14	AUGUSTUS	CDS	27407879	27407979	1.0	+	2	ID=g5742.t2.CDS15;Parent=g5742.t2
HiC_scaffold_14	AUGUSTUS	intron	27407980	27408383	1.0	+	.	ID=g5742.t1.intron15;Parent=g5742.t1
HiC_scaffold_14	AUGUSTUS	intron	27407980	27408383	1.0	+	.	ID=g5742.t2.intron15;Parent=g5742.t2
HiC_scaffold_14	AUGUSTUS	exon	27408384	27408599	.	+	.	ID=g5742.t1.exon16;Parent=g5742.t1
HiC_scaffold_14	AUGUSTUS	exon	27408384	27408599	.	+	.	ID=g5742.t2.exon16;Parent=g5742.t2
HiC_scaffold_14	AUGUSTUS	CDS	27408384	27408599	1.0	+	0	ID=g5742.t1.CDS16;Parent=g5742.t1
HiC_scaffold_14	AUGUSTUS	CDS	27408384	27408599	1.0	+	0	ID=g5742.t2.CDS16;Parent=g5742.t2
HiC_scaffold_14	AUGUSTUS	stop_codon	27408597	27408599	.	+	0	ID=g5742.t1.stop1;Parent=g5742.t1
HiC_scaffold_14	AUGUSTUS	stop_codon	27408597	27408599	.	+	0	ID=g5742.t2.stop1;Parent=g5742.t2
HiC_scaffold_14	AUGUSTUS	stop_codon	27410110	27410112	.	-	0	ID=g5743.t1.stop1;Parent=g5743.t1
HiC_scaffold_14	AUGUSTUS	stop_codon	27410110	27410112	.	-	0	ID=g5743.t2.stop1;Parent=g5743.t2
HiC_scaffold_14	AUGUSTUS	exon	27410110	27410793	.	-	.	ID=g5743.t1.exon1;Parent=g5743.t1
HiC_scaffold_14	AUGUSTUS	exon	27410110	27410793	.	-	.	ID=g5743.t2.exon1;Parent=g5743.t2
HiC_scaffold_14	AUGUSTUS	CDS	27410110	27410793	1.0	-	0	ID=g5743.t1.CDS1;Parent=g5743.t1
HiC_scaffold_14	AUGUSTUS	CDS	27410110	27410793	1.0	-	0	ID=g5743.t2.CDS1;Parent=g5743.t2
HiC_scaffold_14	AUGUSTUS	gene	27410110	27414070	.	-	.	ID=g5743
HiC_scaffold_14	AUGUSTUS	mRNA	27410110	27414070	0.76	-	.	ID=g5743.t1;Parent=g5743;em_target=9668.ENSMPUP00000016833;em_score=1392.7;em_evalue=0.0;em_tcov=.;em_OGs=2CJI9@1|root,2QWFS@2759|Eukaryota,39UA9@33154|Opisthokonta,3BM4W@33208|Metazoa,3CRUZ@33213|Bilateria,483Y8@7711|Chordata,490GQ@7742|Vertebrata,3J3BE@40674|Mammalia,3EQ79@33554|Carnivora;em_COG_cat=Z;em_desc=Negative regulator of katanin-mediated microtubule severing and release from the centrosome. Required for central spindle formation and the completion of cytokinesis. May negatively regulate axonal outgrowth by preventing the formation of microtubule bundles that are necessary for transport within the elongating axon. Negative regulator of the Wnt signaling pathway. Represses beta-catenin-mediated transcriptional activation by promoting the nuclear exclusion of beta-catenin;em_max_annot_lvl=33208|Metazoa;em_Preferred_name=LZTS2;em_PFAMs=Fez1;em_GOs=GO:0001655,GO:0001822,GO:0005575,GO:0005622,GO:0005623,GO:0005737,GO:0005815,GO:0005829,GO:0005856,GO:0005886,GO:0007154,GO:0007165,GO:0007166,GO:0007267,GO:0007275,GO:0008150,GO:0008285,GO:0009966,GO:0009968,GO:0009987,GO:0010646,GO:0010648,GO:0010941,GO:0010942,GO:0015630,GO:0016020,GO:0016055,GO:0023051,GO:0023052,GO:0023057,GO:0030111,GO:0030178,GO:0030496,GO:0031982,GO:0032501,GO:0032502,GO:0032879,GO:0032880,GO:0042127,GO:0043226,GO:0043227,GO:0043228,GO:0043229,GO:0043232,GO:0044422,GO:0044424,GO:0044430,GO:0044444,GO:0044446,GO:0044464,GO:0048513,GO:0048518,GO:0048519,GO:0048522,GO:0048523,GO:0048583,GO:0048585,GO:0048731,GO:0048856,GO:0050789,GO:0050794,GO:0050896,GO:0051716,GO:0060341,GO:0060828,GO:0065007,GO:0071944,GO:0072001,GO:0090090,GO:0198738,GO:1900180,GO:1900181,GO:1903827,GO:1903828,GO:1905114
HiC_scaffold_14	AUGUSTUS	mRNA	27410110	27414070	0.95	-	.	ID=g5743.t2;Parent=g5743;em_target=9668.ENSMPUP00000016833;em_score=1416.3;em_evalue=0.0;em_tcov=.;em_OGs=2CJI9@1|root,2QWFS@2759|Eukaryota,39UA9@33154|Opisthokonta,3BM4W@33208|Metazoa,3CRUZ@33213|Bilateria,483Y8@7711|Chordata,490GQ@7742|Vertebrata,3J3BE@40674|Mammalia,3EQ79@33554|Carnivora;em_COG_cat=Z;em_desc=Negative regulator of katanin-mediated microtubule severing and release from the centrosome. Required for central spindle formation and the completion of cytokinesis. May negatively regulate axonal outgrowth by preventing the formation of microtubule bundles that are necessary for transport within the elongating axon. Negative regulator of the Wnt signaling pathway. Represses beta-catenin-mediated transcriptional activation by promoting the nuclear exclusion of beta-catenin;em_max_annot_lvl=33208|Metazoa;em_Preferred_name=LZTS2;em_PFAMs=Fez1;em_GOs=GO:0001655,GO:0001822,GO:0005575,GO:0005622,GO:0005623,GO:0005737,GO:0005815,GO:0005829,GO:0005856,GO:0005886,GO:0007154,GO:0007165,GO:0007166,GO:0007267,GO:0007275,GO:0008150,GO:0008285,GO:0009966,GO:0009968,GO:0009987,GO:0010646,GO:0010648,GO:0010941,GO:0010942,GO:0015630,GO:0016020,GO:0016055,GO:0023051,GO:0023052,GO:0023057,GO:0030111,GO:0030178,GO:0030496,GO:0031982,GO:0032501,GO:0032502,GO:0032879,GO:0032880,GO:0042127,GO:0043226,GO:0043227,GO:0043228,GO:0043229,GO:0043232,GO:0044422,GO:0044424,GO:0044430,GO:0044444,GO:0044446,GO:0044464,GO:0048513,GO:0048518,GO:0048519,GO:0048522,GO:0048523,GO:0048583,GO:0048585,GO:0048731,GO:0048856,GO:0050789,GO:0050794,GO:0050896,GO:0051716,GO:0060341,GO:0060828,GO:0065007,GO:0071944,GO:0072001,GO:0090090,GO:0198738,GO:1900180,GO:1900181,GO:1903827,GO:1903828,GO:1905114
HiC_scaffold_14	AUGUSTUS	intron	27410794	27411558	1.0	-	.	ID=g5743.t1.intron1;Parent=g5743.t1
HiC_scaffold_14	AUGUSTUS	intron	27410794	27411558	1.0	-	.	ID=g5743.t2.intron1;Parent=g5743.t2
HiC_scaffold_14	AUGUSTUS	exon	27411559	27411816	.	-	.	ID=g5743.t1.exon2;Parent=g5743.t1
HiC_scaffold_14	AUGUSTUS	exon	27411559	27411816	.	-	.	ID=g5743.t2.exon2;Parent=g5743.t2
HiC_scaffold_14	AUGUSTUS	CDS	27411559	27411816	1.0	-	0	ID=g5743.t1.CDS2;Parent=g5743.t1
HiC_scaffold_14	AUGUSTUS	CDS	27411559	27411816	1.0	-	0	ID=g5743.t2.CDS2;Parent=g5743.t2
HiC_scaffold_14	AUGUSTUS	intron	27411817	27412376	1.0	-	.	ID=g5743.t2.intron2;Parent=g5743.t2
HiC_scaffold_14	AUGUSTUS	intron	27411817	27412391	0.78	-	.	ID=g5743.t1.intron2;Parent=g5743.t1
HiC_scaffold_14	AUGUSTUS	exon	27412377	27413039	.	-	.	ID=g5743.t2.exon3;Parent=g5743.t2
HiC_scaffold_14	AUGUSTUS	CDS	27412377	27413039	0.95	-	0	ID=g5743.t2.CDS3;Parent=g5743.t2
HiC_scaffold_14	AUGUSTUS	exon	27412392	27413039	.	-	.	ID=g5743.t1.exon3;Parent=g5743.t1
HiC_scaffold_14	AUGUSTUS	CDS	27412392	27413039	0.76	-	0	ID=g5743.t1.CDS3;Parent=g5743.t1
HiC_scaffold_14	AUGUSTUS	intron	27413040	27413662	1.0	-	.	ID=g5743.t1.intron3;Parent=g5743.t1
HiC_scaffold_14	AUGUSTUS	intron	27413040	27413662	1.0	-	.	ID=g5743.t2.intron3;Parent=g5743.t2
HiC_scaffold_14	AUGUSTUS	exon	27413663	27414070	.	-	.	ID=g5743.t1.exon4;Parent=g5743.t1
HiC_scaffold_14	AUGUSTUS	exon	27413663	27414070	.	-	.	ID=g5743.t2.exon4;Parent=g5743.t2
HiC_scaffold_14	AUGUSTUS	CDS	27413663	27414070	1.0	-	0	ID=g5743.t1.CDS4;Parent=g5743.t1
HiC_scaffold_14	AUGUSTUS	CDS	27413663	27414070	1.0	-	0	ID=g5743.t2.CDS4;Parent=g5743.t2
HiC_scaffold_14	AUGUSTUS	start_codon	27414068	27414070	.	-	0	ID=g5743.t1.start1;Parent=g5743.t1
HiC_scaffold_14	AUGUSTUS	start_codon	27414068	27414070	.	-	0	ID=g5743.t2.start1;Parent=g5743.t2
HiC_scaffold_14	AUGUSTUS	stop_codon	27422817	27422819	.	-	0	ID=g5744.t1.stop1;Parent=g5744.t1
HiC_scaffold_14	AUGUSTUS	exon	27422817	27423137	.	-	.	ID=g5744.t1.exon1;Parent=g5744.t1
HiC_scaffold_14	AUGUSTUS	CDS	27422817	27423137	1.0	-	0	ID=g5744.t1.CDS1;Parent=g5744.t1
HiC_scaffold_14	AUGUSTUS	gene	27422817	27426433	.	-	.	ID=g5744
HiC_scaffold_14	AUGUSTUS	mRNA	27422817	27426433	1.0	-	.	ID=g5744.t1;Parent=g5744;em_target=9668.ENSMPUP00000016837;em_score=1565.6;em_evalue=0.0;em_tcov=.;em_OGs=KOG2373@1|root,KOG2373@2759|Eukaryota,38EP4@33154|Opisthokonta,3BFTP@33208|Metazoa,3CVJJ@33213|Bilateria,48472@7711|Chordata,48WRC@7742|Vertebrata,3J67Q@40674|Mammalia,3EN0J@33554|Carnivora;em_COG_cat=L;em_desc=Twinkle protein, mitochondrial;em_max_annot_lvl=33208|Metazoa;em_Preferred_name=C10orf2;em_EC=3.6.4.12;em_KEGG_ko=ko:K17680;em_BRITE=ko00000,ko01000,ko03029;em_PFAMs=AAA_25;em_GOs=GO:0000002,GO:0000959,GO:0002020,GO:0003674,GO:0003676,GO:0003677,GO:0003678,GO:0003690,GO:0003697,GO:0003824,GO:0004386,GO:0005488,GO:0005515,GO:0005575,GO:0005622,GO:0005623,GO:0005737,GO:0005739,GO:0005759,GO:0006139,GO:0006259,GO:0006260,GO:0006261,GO:0006264,GO:0006268,GO:0006351,GO:0006390,GO:0006725,GO:0006807,GO:0006996,GO:0007005,GO:0008150,GO:0008152,GO:0009058,GO:0009059,GO:0009295,GO:0009987,GO:0010467,GO:0016043,GO:0016070,GO:0016462,GO:0016787,GO:0016817,GO:0016818,GO:0017111,GO:0018130,GO:0019438,GO:0019899,GO:0022607,GO:0031974,GO:0032042,GO:0032392,GO:0032508,GO:0032774,GO:0034214,GO:0034641,GO:0034645,GO:0034654,GO:0042645,GO:0043139,GO:0043170,GO:0043226,GO:0043227,GO:0043228,GO:0043229,GO:0043231,GO:0043232,GO:0043233,GO:0043933,GO:0044085,GO:0044237,GO:0044238,GO:0044249,GO:0044260,GO:0044271,GO:0044422,GO:0044424,GO:0044429,GO:0044444,GO:0044446,GO:0044464,GO:0046483,GO:0048037,GO:0051259,GO:0051260,GO:0051276,GO:0051536,GO:0051537,GO:0051540,GO:0065003,GO:0070013,GO:0071103,GO:0071704,GO:0071840,GO:0090304,GO:0097159,GO:0097659,GO:0140053,GO:0140097,GO:1901360,GO:1901362,GO:1901363,GO:1901576
HiC_scaffold_14	AUGUSTUS	intron	27423138	27424052	1.0	-	.	ID=g5744.t1.intron1;Parent=g5744.t1
HiC_scaffold_14	AUGUSTUS	exon	27424053	27424194	.	-	.	ID=g5744.t1.exon2;Parent=g5744.t1
HiC_scaffold_14	AUGUSTUS	CDS	27424053	27424194	1.0	-	1	ID=g5744.t1.CDS2;Parent=g5744.t1
HiC_scaffold_14	AUGUSTUS	intron	27424195	27424501	1.0	-	.	ID=g5744.t1.intron2;Parent=g5744.t1
HiC_scaffold_14	AUGUSTUS	exon	27424502	27424609	.	-	.	ID=g5744.t1.exon3;Parent=g5744.t1
HiC_scaffold_14	AUGUSTUS	CDS	27424502	27424609	1.0	-	1	ID=g5744.t1.CDS3;Parent=g5744.t1
HiC_scaffold_14	AUGUSTUS	intron	27424610	27424762	1.0	-	.	ID=g5744.t1.intron3;Parent=g5744.t1
HiC_scaffold_14	AUGUSTUS	exon	27424763	27425003	.	-	.	ID=g5744.t1.exon4;Parent=g5744.t1
HiC_scaffold_14	AUGUSTUS	CDS	27424763	27425003	1.0	-	2	ID=g5744.t1.CDS4;Parent=g5744.t1
HiC_scaffold_14	AUGUSTUS	intron	27425004	27425190	1.0	-	.	ID=g5744.t1.intron4;Parent=g5744.t1
HiC_scaffold_14	AUGUSTUS	exon	27425191	27426433	.	-	.	ID=g5744.t1.exon5;Parent=g5744.t1
HiC_scaffold_14	AUGUSTUS	CDS	27425191	27426433	1.0	-	0	ID=g5744.t1.CDS5;Parent=g5744.t1
HiC_scaffold_14	AUGUSTUS	start_codon	27426431	27426433	.	-	0	ID=g5744.t1.start1;Parent=g5744.t1
HiC_scaffold_14	AUGUSTUS	start_codon	27427190	27427192	.	+	0	ID=g5745.t1.start1;Parent=g5745.t1
HiC_scaffold_14	AUGUSTUS	exon	27427190	27427320	.	+	.	ID=g5745.t1.exon1;Parent=g5745.t1
HiC_scaffold_14	AUGUSTUS	CDS	27427190	27427320	1.0	+	0	ID=g5745.t1.CDS1;Parent=g5745.t1
HiC_scaffold_14	AUGUSTUS	gene	27427190	27427888	.	+	.	ID=g5745
HiC_scaffold_14	AUGUSTUS	mRNA	27427190	27427888	1.0	+	.	ID=g5745.t1;Parent=g5745;em_target=9713.XP_006746564.1;em_score=339.1;em_evalue=9.6e-105;em_tcov=.;em_OGs=KOG3445@1|root,KOG3445@2759|Eukaryota,3A1PQ@33154|Opisthokonta,3BQB6@33208|Metazoa,3D7D6@33213|Bilateria,488U1@7711|Chordata,497P9@7742|Vertebrata,3J3QW@40674|Mammalia,3EFMJ@33554|Carnivora;em_COG_cat=J;em_desc=ribosomal protein L43;em_max_annot_lvl=33208|Metazoa;em_Preferred_name=MRPL43;em_PFAMs=L51_S25_CI-B8;em_GOs=GO:0000313,GO:0000315,GO:0003674,GO:0003735,GO:0005198,GO:0005575,GO:0005622,GO:0005623,GO:0005737,GO:0005739,GO:0005740,GO:0005743,GO:0005759,GO:0005761,GO:0005762,GO:0005840,GO:0006412,GO:0006414,GO:0006415,GO:0006518,GO:0006807,GO:0008150,GO:0008152,GO:0009058,GO:0009059,GO:0009987,GO:0010467,GO:0015934,GO:0016020,GO:0016043,GO:0019538,GO:0019866,GO:0022411,GO:0031090,GO:0031966,GO:0031967,GO:0031974,GO:0031975,GO:0032543,GO:0032984,GO:0032991,GO:0034641,GO:0034645,GO:0043043,GO:0043170,GO:0043226,GO:0043227,GO:0043228,GO:0043229,GO:0043231,GO:0043232,GO:0043233,GO:0043603,GO:0043604,GO:0043624,GO:0043933,GO:0044237,GO:0044238,GO:0044249,GO:0044260,GO:0044267,GO:0044271,GO:0044391,GO:0044422,GO:0044424,GO:0044429,GO:0044444,GO:0044446,GO:0044464,GO:0070013,GO:0070125,GO:0070126,GO:0071704,GO:0071840,GO:0098798,GO:0140053,GO:1901564,GO:1901566,GO:1901576,GO:1990904;em_KEGG_ko=ko:K17424;em_BRITE=br01610,ko00000,ko03011
HiC_scaffold_14	AUGUSTUS	intron	27427321	27427409	1.0	+	.	ID=g5745.t1.intron1;Parent=g5745.t1
HiC_scaffold_14	AUGUSTUS	exon	27427410	27427516	.	+	.	ID=g5745.t1.exon2;Parent=g5745.t1
HiC_scaffold_14	AUGUSTUS	CDS	27427410	27427516	1.0	+	1	ID=g5745.t1.CDS2;Parent=g5745.t1
HiC_scaffold_14	AUGUSTUS	intron	27427517	27427646	1.0	+	.	ID=g5745.t1.intron2;Parent=g5745.t1
HiC_scaffold_14	AUGUSTUS	exon	27427647	27427888	.	+	.	ID=g5745.t1.exon3;Parent=g5745.t1
HiC_scaffold_14	AUGUSTUS	CDS	27427647	27427888	1.0	+	2	ID=g5745.t1.CDS3;Parent=g5745.t1
HiC_scaffold_14	AUGUSTUS	stop_codon	27427886	27427888	.	+	0	ID=g5745.t1.stop1;Parent=g5745.t1
HiC_scaffold_14	AUGUSTUS	stop_codon	27430583	27430585	.	-	0	ID=g5746.t1.stop1;Parent=g5746.t1
HiC_scaffold_14	AUGUSTUS	exon	27430583	27431412	.	-	.	ID=g5746.t1.exon1;Parent=g5746.t1
HiC_scaffold_14	AUGUSTUS	CDS	27430583	27431412	1.0	-	2	ID=g5746.t1.CDS1;Parent=g5746.t1
HiC_scaffold_14	AUGUSTUS	gene	27430583	27439680	.	-	.	ID=g5746
HiC_scaffold_14	AUGUSTUS	mRNA	27430583	27439680	1.0	-	.	ID=g5746.t1;Parent=g5746;em_target=9668.ENSMPUP00000016842;em_score=1943.0;em_evalue=0.0;em_tcov=.;em_OGs=KOG3611@1|root,KOG3611@2759|Eukaryota,38DVW@33154|Opisthokonta,3BIS5@33208|Metazoa,3CUQZ@33213|Bilateria,47ZJQ@7711|Chordata,48X7S@7742|Vertebrata,3J80A@40674|Mammalia,3EFHE@33554|Carnivora;em_COG_cat=T;em_desc=Sema domain, immunoglobulin domain (Ig), transmembrane domain (TM) and short cytoplasmic domain, (semaphorin) 4G;em_max_annot_lvl=33208|Metazoa;em_Preferred_name=SEMA4G;em_KEGG_ko=ko:K06521;em_KEGG_Pathway=ko04360,map04360;em_BRITE=ko00000,ko00001,ko04090,ko04516;em_PFAMs=PSI,Sema;em_GOs=GO:0005575,GO:0005576,GO:0005615,GO:0005623,GO:0005886,GO:0006935,GO:0008150,GO:0009605,GO:0016020,GO:0040011,GO:0042221,GO:0042330,GO:0044421,GO:0044464,GO:0050896,GO:0050919,GO:0071944
HiC_scaffold_14	AUGUSTUS	intron	27431413	27432833	1.0	-	.	ID=g5746.t1.intron1;Parent=g5746.t1
HiC_scaffold_14	AUGUSTUS	exon	27432834	27432895	.	-	.	ID=g5746.t1.exon2;Parent=g5746.t1
HiC_scaffold_14	AUGUSTUS	CDS	27432834	27432895	1.0	-	1	ID=g5746.t1.CDS2;Parent=g5746.t1
HiC_scaffold_14	AUGUSTUS	intron	27432896	27433036	1.0	-	.	ID=g5746.t1.intron2;Parent=g5746.t1
HiC_scaffold_14	AUGUSTUS	exon	27433037	27433200	.	-	.	ID=g5746.t1.exon3;Parent=g5746.t1
HiC_scaffold_14	AUGUSTUS	CDS	27433037	27433200	1.0	-	0	ID=g5746.t1.CDS3;Parent=g5746.t1
HiC_scaffold_14	AUGUSTUS	intron	27433201	27433334	1.0	-	.	ID=g5746.t1.intron3;Parent=g5746.t1
HiC_scaffold_14	AUGUSTUS	exon	27433335	27433450	.	-	.	ID=g5746.t1.exon4;Parent=g5746.t1
HiC_scaffold_14	AUGUSTUS	CDS	27433335	27433450	1.0	-	2	ID=g5746.t1.CDS4;Parent=g5746.t1
HiC_scaffold_14	AUGUSTUS	intron	27433451	27433850	1.0	-	.	ID=g5746.t1.intron4;Parent=g5746.t1
HiC_scaffold_14	AUGUSTUS	exon	27433851	27434073	.	-	.	ID=g5746.t1.exon5;Parent=g5746.t1
HiC_scaffold_14	AUGUSTUS	CDS	27433851	27434073	1.0	-	0	ID=g5746.t1.CDS5;Parent=g5746.t1
HiC_scaffold_14	AUGUSTUS	intron	27434074	27434206	1.0	-	.	ID=g5746.t1.intron5;Parent=g5746.t1
HiC_scaffold_14	AUGUSTUS	exon	27434207	27434351	.	-	.	ID=g5746.t1.exon6;Parent=g5746.t1
HiC_scaffold_14	AUGUSTUS	CDS	27434207	27434351	1.0	-	1	ID=g5746.t1.CDS6;Parent=g5746.t1
HiC_scaffold_14	AUGUSTUS	intron	27434352	27434652	1.0	-	.	ID=g5746.t1.intron6;Parent=g5746.t1
HiC_scaffold_14	AUGUSTUS	exon	27434653	27434822	.	-	.	ID=g5746.t1.exon7;Parent=g5746.t1
HiC_scaffold_14	AUGUSTUS	CDS	27434653	27434822	1.0	-	0	ID=g5746.t1.CDS7;Parent=g5746.t1
HiC_scaffold_14	AUGUSTUS	intron	27434823	27434905	1.0	-	.	ID=g5746.t1.intron7;Parent=g5746.t1
HiC_scaffold_14	AUGUSTUS	exon	27434906	27435075	.	-	.	ID=g5746.t1.exon8;Parent=g5746.t1
HiC_scaffold_14	AUGUSTUS	CDS	27434906	27435075	1.0	-	2	ID=g5746.t1.CDS8;Parent=g5746.t1
HiC_scaffold_14	AUGUSTUS	intron	27435076	27435266	1.0	-	.	ID=g5746.t1.intron8;Parent=g5746.t1
HiC_scaffold_14	AUGUSTUS	exon	27435267	27435380	.	-	.	ID=g5746.t1.exon9;Parent=g5746.t1
HiC_scaffold_14	AUGUSTUS	CDS	27435267	27435380	1.0	-	2	ID=g5746.t1.CDS9;Parent=g5746.t1
HiC_scaffold_14	AUGUSTUS	intron	27435381	27435524	1.0	-	.	ID=g5746.t1.intron9;Parent=g5746.t1
HiC_scaffold_14	AUGUSTUS	exon	27435525	27435618	.	-	.	ID=g5746.t1.exon10;Parent=g5746.t1
HiC_scaffold_14	AUGUSTUS	CDS	27435525	27435618	1.0	-	0	ID=g5746.t1.CDS10;Parent=g5746.t1
HiC_scaffold_14	AUGUSTUS	intron	27435619	27435756	1.0	-	.	ID=g5746.t1.intron10;Parent=g5746.t1
HiC_scaffold_14	AUGUSTUS	exon	27435757	27435855	.	-	.	ID=g5746.t1.exon11;Parent=g5746.t1
HiC_scaffold_14	AUGUSTUS	CDS	27435757	27435855	1.0	-	0	ID=g5746.t1.CDS11;Parent=g5746.t1
HiC_scaffold_14	AUGUSTUS	intron	27435856	27438951	1.0	-	.	ID=g5746.t1.intron11;Parent=g5746.t1
HiC_scaffold_14	AUGUSTUS	exon	27438952	27439014	.	-	.	ID=g5746.t1.exon12;Parent=g5746.t1
HiC_scaffold_14	AUGUSTUS	CDS	27438952	27439014	1.0	-	0	ID=g5746.t1.CDS12;Parent=g5746.t1
HiC_scaffold_14	AUGUSTUS	intron	27439015	27439297	1.0	-	.	ID=g5746.t1.intron12;Parent=g5746.t1
HiC_scaffold_14	AUGUSTUS	exon	27439298	27439446	.	-	.	ID=g5746.t1.exon13;Parent=g5746.t1
HiC_scaffold_14	AUGUSTUS	CDS	27439298	27439446	1.0	-	2	ID=g5746.t1.CDS13;Parent=g5746.t1
HiC_scaffold_14	AUGUSTUS	intron	27439447	27439556	1.0	-	.	ID=g5746.t1.intron13;Parent=g5746.t1
HiC_scaffold_14	AUGUSTUS	exon	27439557	27439680	.	-	.	ID=g5746.t1.exon14;Parent=g5746.t1
HiC_scaffold_14	AUGUSTUS	CDS	27439557	27439680	1.0	-	0	ID=g5746.t1.CDS14;Parent=g5746.t1
HiC_scaffold_14	AUGUSTUS	start_codon	27439678	27439680	.	-	0	ID=g5746.t1.start1;Parent=g5746.t1
HiC_scaffold_14	AUGUSTUS	stop_codon	27451219	27451221	.	-	0	ID=g5747.t1.stop1;Parent=g5747.t1
HiC_scaffold_14	AUGUSTUS	stop_codon	27451219	27451221	.	-	0	ID=g5747.t2.stop1;Parent=g5747.t2
HiC_scaffold_14	AUGUSTUS	exon	27451219	27451254	.	-	.	ID=g5747.t1.exon1;Parent=g5747.t1
HiC_scaffold_14	AUGUSTUS	exon	27451219	27451254	.	-	.	ID=g5747.t2.exon1;Parent=g5747.t2
HiC_scaffold_14	AUGUSTUS	CDS	27451219	27451254	1.0	-	0	ID=g5747.t1.CDS1;Parent=g5747.t1
HiC_scaffold_14	AUGUSTUS	CDS	27451219	27451254	1.0	-	0	ID=g5747.t2.CDS1;Parent=g5747.t2
HiC_scaffold_14	AUGUSTUS	gene	27451219	27492197	.	-	.	ID=g5747
HiC_scaffold_14	AUGUSTUS	mRNA	27451219	27492197	0.91	-	.	ID=g5747.t2;Parent=g5747;em_target=9668.ENSMPUP00000016849;em_score=2587.8;em_evalue=0.0;em_tcov=.;em_OGs=28PDX@1|root,2QW1I@2759|Eukaryota,38VKQ@33154|Opisthokonta,3BBYI@33208|Metazoa,3CXFP@33213|Bilateria,47Z8N@7711|Chordata,48W2J@7742|Vertebrata,3J26I@40674|Mammalia,3EN4N@33554|Carnivora;em_COG_cat=S;em_desc=Family with sequence similarity 178, member A;em_max_annot_lvl=33208|Metazoa;em_Preferred_name=FAM178A;em_PFAMs=FAM178;em_GOs=GO:0000785,GO:0003674,GO:0005488,GO:0005515,GO:0005575,GO:0005622,GO:0005623,GO:0005634,GO:0005694,GO:0006282,GO:0006950,GO:0006974,GO:0007063,GO:0007088,GO:0007346,GO:0008104,GO:0008150,GO:0009893,GO:0009987,GO:0010564,GO:0010604,GO:0010638,GO:0019219,GO:0019222,GO:0019899,GO:0031323,GO:0031325,GO:0031334,GO:0031625,GO:0033036,GO:0033043,GO:0033044,GO:0033045,GO:0033047,GO:0033365,GO:0033554,GO:0034091,GO:0034093,GO:0034182,GO:0034184,GO:0034502,GO:0034613,GO:0035861,GO:0043226,GO:0043227,GO:0043228,GO:0043229,GO:0043231,GO:0043232,GO:0043254,GO:0044087,GO:0044089,GO:0044389,GO:0044422,GO:0044424,GO:0044427,GO:0044446,GO:0044464,GO:0044877,GO:0045739,GO:0045787,GO:0045840,GO:0045876,GO:0045931,GO:0045935,GO:0048518,GO:0048522,GO:0048583,GO:0048584,GO:0050789,GO:0050794,GO:0050896,GO:0051052,GO:0051054,GO:0051128,GO:0051130,GO:0051171,GO:0051173,GO:0051179,GO:0051641,GO:0051716,GO:0051726,GO:0051783,GO:0051785,GO:0051983,GO:0051984,GO:0060255,GO:0062033,GO:0065007,GO:0070727,GO:0080090,GO:0080134,GO:0080135,GO:0090068,GO:0090734,GO:1990166,GO:2000779,GO:2000781,GO:2001020,GO:2001022,GO:2001252
HiC_scaffold_14	AUGUSTUS	mRNA	27451219	27492197	0.93	-	.	ID=g5747.t1;Parent=g5747;em_target=9668.ENSMPUP00000016849;em_score=2595.2;em_evalue=0.0;em_tcov=.;em_OGs=28PDX@1|root,2QW1I@2759|Eukaryota,38VKQ@33154|Opisthokonta,3BBYI@33208|Metazoa,3CXFP@33213|Bilateria,47Z8N@7711|Chordata,48W2J@7742|Vertebrata,3J26I@40674|Mammalia,3EN4N@33554|Carnivora;em_COG_cat=S;em_desc=Family with sequence similarity 178, member A;em_max_annot_lvl=33208|Metazoa;em_Preferred_name=FAM178A;em_PFAMs=FAM178;em_GOs=GO:0000785,GO:0003674,GO:0005488,GO:0005515,GO:0005575,GO:0005622,GO:0005623,GO:0005634,GO:0005694,GO:0006282,GO:0006950,GO:0006974,GO:0007063,GO:0007088,GO:0007346,GO:0008104,GO:0008150,GO:0009893,GO:0009987,GO:0010564,GO:0010604,GO:0010638,GO:0019219,GO:0019222,GO:0019899,GO:0031323,GO:0031325,GO:0031334,GO:0031625,GO:0033036,GO:0033043,GO:0033044,GO:0033045,GO:0033047,GO:0033365,GO:0033554,GO:0034091,GO:0034093,GO:0034182,GO:0034184,GO:0034502,GO:0034613,GO:0035861,GO:0043226,GO:0043227,GO:0043228,GO:0043229,GO:0043231,GO:0043232,GO:0043254,GO:0044087,GO:0044089,GO:0044389,GO:0044422,GO:0044424,GO:0044427,GO:0044446,GO:0044464,GO:0044877,GO:0045739,GO:0045787,GO:0045840,GO:0045876,GO:0045931,GO:0045935,GO:0048518,GO:0048522,GO:0048583,GO:0048584,GO:0050789,GO:0050794,GO:0050896,GO:0051052,GO:0051054,GO:0051128,GO:0051130,GO:0051171,GO:0051173,GO:0051179,GO:0051641,GO:0051716,GO:0051726,GO:0051783,GO:0051785,GO:0051983,GO:0051984,GO:0060255,GO:0062033,GO:0065007,GO:0070727,GO:0080090,GO:0080134,GO:0080135,GO:0090068,GO:0090734,GO:1990166,GO:2000779,GO:2000781,GO:2001020,GO:2001022,GO:2001252
HiC_scaffold_14	AUGUSTUS	intron	27451255	27453404	1.0	-	.	ID=g5747.t1.intron1;Parent=g5747.t1
HiC_scaffold_14	AUGUSTUS	intron	27451255	27453404	1.0	-	.	ID=g5747.t2.intron1;Parent=g5747.t2
HiC_scaffold_14	AUGUSTUS	exon	27453405	27453473	.	-	.	ID=g5747.t1.exon2;Parent=g5747.t1
HiC_scaffold_14	AUGUSTUS	exon	27453405	27453473	.	-	.	ID=g5747.t2.exon2;Parent=g5747.t2
HiC_scaffold_14	AUGUSTUS	CDS	27453405	27453473	1.0	-	0	ID=g5747.t1.CDS2;Parent=g5747.t1
HiC_scaffold_14	AUGUSTUS	CDS	27453405	27453473	1.0	-	0	ID=g5747.t2.CDS2;Parent=g5747.t2
HiC_scaffold_14	AUGUSTUS	intron	27453474	27456021	1.0	-	.	ID=g5747.t1.intron2;Parent=g5747.t1
HiC_scaffold_14	AUGUSTUS	intron	27453474	27456021	1.0	-	.	ID=g5747.t2.intron2;Parent=g5747.t2
HiC_scaffold_14	AUGUSTUS	exon	27456022	27456108	.	-	.	ID=g5747.t1.exon3;Parent=g5747.t1
HiC_scaffold_14	AUGUSTUS	exon	27456022	27456108	.	-	.	ID=g5747.t2.exon3;Parent=g5747.t2
HiC_scaffold_14	AUGUSTUS	CDS	27456022	27456108	1.0	-	0	ID=g5747.t1.CDS3;Parent=g5747.t1
HiC_scaffold_14	AUGUSTUS	CDS	27456022	27456108	1.0	-	0	ID=g5747.t2.CDS3;Parent=g5747.t2
HiC_scaffold_14	AUGUSTUS	intron	27456109	27457707	1.0	-	.	ID=g5747.t1.intron3;Parent=g5747.t1
HiC_scaffold_14	AUGUSTUS	intron	27456109	27457707	1.0	-	.	ID=g5747.t2.intron3;Parent=g5747.t2
HiC_scaffold_14	AUGUSTUS	exon	27457708	27457785	.	-	.	ID=g5747.t1.exon4;Parent=g5747.t1
HiC_scaffold_14	AUGUSTUS	exon	27457708	27457785	.	-	.	ID=g5747.t2.exon4;Parent=g5747.t2
HiC_scaffold_14	AUGUSTUS	CDS	27457708	27457785	1.0	-	0	ID=g5747.t1.CDS4;Parent=g5747.t1
HiC_scaffold_14	AUGUSTUS	CDS	27457708	27457785	1.0	-	0	ID=g5747.t2.CDS4;Parent=g5747.t2
HiC_scaffold_14	AUGUSTUS	intron	27457786	27458247	1.0	-	.	ID=g5747.t1.intron4;Parent=g5747.t1
HiC_scaffold_14	AUGUSTUS	intron	27457786	27458247	1.0	-	.	ID=g5747.t2.intron4;Parent=g5747.t2
HiC_scaffold_14	AUGUSTUS	exon	27458248	27458379	.	-	.	ID=g5747.t1.exon5;Parent=g5747.t1
HiC_scaffold_14	AUGUSTUS	exon	27458248	27458379	.	-	.	ID=g5747.t2.exon5;Parent=g5747.t2
HiC_scaffold_14	AUGUSTUS	CDS	27458248	27458379	1.0	-	0	ID=g5747.t1.CDS5;Parent=g5747.t1
HiC_scaffold_14	AUGUSTUS	CDS	27458248	27458379	1.0	-	0	ID=g5747.t2.CDS5;Parent=g5747.t2
HiC_scaffold_14	AUGUSTUS	intron	27458380	27459571	1.0	-	.	ID=g5747.t1.intron5;Parent=g5747.t1
HiC_scaffold_14	AUGUSTUS	intron	27458380	27459571	1.0	-	.	ID=g5747.t2.intron5;Parent=g5747.t2
HiC_scaffold_14	AUGUSTUS	exon	27459572	27459659	.	-	.	ID=g5747.t1.exon6;Parent=g5747.t1
HiC_scaffold_14	AUGUSTUS	exon	27459572	27459659	.	-	.	ID=g5747.t2.exon6;Parent=g5747.t2
HiC_scaffold_14	AUGUSTUS	CDS	27459572	27459659	1.0	-	1	ID=g5747.t1.CDS6;Parent=g5747.t1
HiC_scaffold_14	AUGUSTUS	CDS	27459572	27459659	1.0	-	1	ID=g5747.t2.CDS6;Parent=g5747.t2
HiC_scaffold_14	AUGUSTUS	intron	27459660	27460225	1.0	-	.	ID=g5747.t1.intron6;Parent=g5747.t1
HiC_scaffold_14	AUGUSTUS	intron	27459660	27460225	1.0	-	.	ID=g5747.t2.intron6;Parent=g5747.t2
HiC_scaffold_14	AUGUSTUS	exon	27460226	27460323	.	-	.	ID=g5747.t1.exon7;Parent=g5747.t1
HiC_scaffold_14	AUGUSTUS	exon	27460226	27460323	.	-	.	ID=g5747.t2.exon7;Parent=g5747.t2
HiC_scaffold_14	AUGUSTUS	CDS	27460226	27460323	1.0	-	0	ID=g5747.t1.CDS7;Parent=g5747.t1
HiC_scaffold_14	AUGUSTUS	CDS	27460226	27460323	1.0	-	0	ID=g5747.t2.CDS7;Parent=g5747.t2
HiC_scaffold_14	AUGUSTUS	intron	27460324	27461953	1.0	-	.	ID=g5747.t1.intron7;Parent=g5747.t1
HiC_scaffold_14	AUGUSTUS	intron	27460324	27461953	1.0	-	.	ID=g5747.t2.intron7;Parent=g5747.t2
HiC_scaffold_14	AUGUSTUS	exon	27461954	27462130	.	-	.	ID=g5747.t1.exon8;Parent=g5747.t1
HiC_scaffold_14	AUGUSTUS	exon	27461954	27462130	.	-	.	ID=g5747.t2.exon8;Parent=g5747.t2
HiC_scaffold_14	AUGUSTUS	CDS	27461954	27462130	1.0	-	0	ID=g5747.t1.CDS8;Parent=g5747.t1
HiC_scaffold_14	AUGUSTUS	CDS	27461954	27462130	1.0	-	0	ID=g5747.t2.CDS8;Parent=g5747.t2
HiC_scaffold_14	AUGUSTUS	intron	27462131	27462975	1.0	-	.	ID=g5747.t1.intron8;Parent=g5747.t1
HiC_scaffold_14	AUGUSTUS	intron	27462131	27462975	1.0	-	.	ID=g5747.t2.intron8;Parent=g5747.t2
HiC_scaffold_14	AUGUSTUS	exon	27462976	27463078	.	-	.	ID=g5747.t1.exon9;Parent=g5747.t1
HiC_scaffold_14	AUGUSTUS	exon	27462976	27463078	.	-	.	ID=g5747.t2.exon9;Parent=g5747.t2
HiC_scaffold_14	AUGUSTUS	CDS	27462976	27463078	1.0	-	1	ID=g5747.t1.CDS9;Parent=g5747.t1
HiC_scaffold_14	AUGUSTUS	CDS	27462976	27463078	1.0	-	1	ID=g5747.t2.CDS9;Parent=g5747.t2
HiC_scaffold_14	AUGUSTUS	intron	27463079	27468947	1.0	-	.	ID=g5747.t1.intron9;Parent=g5747.t1
HiC_scaffold_14	AUGUSTUS	intron	27463079	27468947	1.0	-	.	ID=g5747.t2.intron9;Parent=g5747.t2
HiC_scaffold_14	AUGUSTUS	exon	27468948	27469089	.	-	.	ID=g5747.t1.exon10;Parent=g5747.t1
HiC_scaffold_14	AUGUSTUS	exon	27468948	27469089	.	-	.	ID=g5747.t2.exon10;Parent=g5747.t2
HiC_scaffold_14	AUGUSTUS	CDS	27468948	27469089	1.0	-	2	ID=g5747.t1.CDS10;Parent=g5747.t1
HiC_scaffold_14	AUGUSTUS	CDS	27468948	27469089	1.0	-	2	ID=g5747.t2.CDS10;Parent=g5747.t2
HiC_scaffold_14	AUGUSTUS	intron	27469090	27469903	1.0	-	.	ID=g5747.t1.intron10;Parent=g5747.t1
HiC_scaffold_14	AUGUSTUS	intron	27469090	27469903	1.0	-	.	ID=g5747.t2.intron10;Parent=g5747.t2
HiC_scaffold_14	AUGUSTUS	exon	27469904	27469979	.	-	.	ID=g5747.t1.exon11;Parent=g5747.t1
HiC_scaffold_14	AUGUSTUS	exon	27469904	27469979	.	-	.	ID=g5747.t2.exon11;Parent=g5747.t2
HiC_scaffold_14	AUGUSTUS	CDS	27469904	27469979	1.0	-	0	ID=g5747.t1.CDS11;Parent=g5747.t1
HiC_scaffold_14	AUGUSTUS	CDS	27469904	27469979	1.0	-	0	ID=g5747.t2.CDS11;Parent=g5747.t2
HiC_scaffold_14	AUGUSTUS	intron	27469980	27474688	1.0	-	.	ID=g5747.t1.intron11;Parent=g5747.t1
HiC_scaffold_14	AUGUSTUS	intron	27469980	27474688	1.0	-	.	ID=g5747.t2.intron11;Parent=g5747.t2
HiC_scaffold_14	AUGUSTUS	exon	27474689	27474791	.	-	.	ID=g5747.t1.exon12;Parent=g5747.t1
HiC_scaffold_14	AUGUSTUS	exon	27474689	27474791	.	-	.	ID=g5747.t2.exon12;Parent=g5747.t2
HiC_scaffold_14	AUGUSTUS	CDS	27474689	27474791	1.0	-	1	ID=g5747.t1.CDS12;Parent=g5747.t1
HiC_scaffold_14	AUGUSTUS	CDS	27474689	27474791	1.0	-	1	ID=g5747.t2.CDS12;Parent=g5747.t2
HiC_scaffold_14	AUGUSTUS	intron	27474792	27475739	1.0	-	.	ID=g5747.t1.intron12;Parent=g5747.t1
HiC_scaffold_14	AUGUSTUS	intron	27474792	27475739	1.0	-	.	ID=g5747.t2.intron12;Parent=g5747.t2
HiC_scaffold_14	AUGUSTUS	exon	27475740	27475907	.	-	.	ID=g5747.t1.exon13;Parent=g5747.t1
HiC_scaffold_14	AUGUSTUS	exon	27475740	27475907	.	-	.	ID=g5747.t2.exon13;Parent=g5747.t2
HiC_scaffold_14	AUGUSTUS	CDS	27475740	27475907	0.91	-	1	ID=g5747.t2.CDS13;Parent=g5747.t2
HiC_scaffold_14	AUGUSTUS	CDS	27475740	27475907	0.93	-	1	ID=g5747.t1.CDS13;Parent=g5747.t1
HiC_scaffold_14	AUGUSTUS	intron	27475908	27476291	1.0	-	.	ID=g5747.t1.intron13;Parent=g5747.t1
HiC_scaffold_14	AUGUSTUS	intron	27475908	27476291	1.0	-	.	ID=g5747.t2.intron13;Parent=g5747.t2
HiC_scaffold_14	AUGUSTUS	exon	27476292	27476414	.	-	.	ID=g5747.t1.exon14;Parent=g5747.t1
HiC_scaffold_14	AUGUSTUS	exon	27476292	27476414	.	-	.	ID=g5747.t2.exon14;Parent=g5747.t2
HiC_scaffold_14	AUGUSTUS	CDS	27476292	27476414	1.0	-	1	ID=g5747.t1.CDS14;Parent=g5747.t1
HiC_scaffold_14	AUGUSTUS	CDS	27476292	27476414	1.0	-	1	ID=g5747.t2.CDS14;Parent=g5747.t2
HiC_scaffold_14	AUGUSTUS	intron	27476415	27478959	1.0	-	.	ID=g5747.t1.intron14;Parent=g5747.t1
HiC_scaffold_14	AUGUSTUS	intron	27476415	27478959	1.0	-	.	ID=g5747.t2.intron14;Parent=g5747.t2
HiC_scaffold_14	AUGUSTUS	exon	27478960	27479030	.	-	.	ID=g5747.t1.exon15;Parent=g5747.t1
HiC_scaffold_14	AUGUSTUS	exon	27478960	27479030	.	-	.	ID=g5747.t2.exon15;Parent=g5747.t2
HiC_scaffold_14	AUGUSTUS	CDS	27478960	27479030	1.0	-	0	ID=g5747.t1.CDS15;Parent=g5747.t1
HiC_scaffold_14	AUGUSTUS	CDS	27478960	27479030	1.0	-	0	ID=g5747.t2.CDS15;Parent=g5747.t2
HiC_scaffold_14	AUGUSTUS	intron	27479031	27480004	1.0	-	.	ID=g5747.t1.intron15;Parent=g5747.t1
HiC_scaffold_14	AUGUSTUS	intron	27479031	27480004	1.0	-	.	ID=g5747.t2.intron15;Parent=g5747.t2
HiC_scaffold_14	AUGUSTUS	exon	27480005	27480996	.	-	.	ID=g5747.t2.exon16;Parent=g5747.t2
HiC_scaffold_14	AUGUSTUS	CDS	27480005	27480996	1.0	-	2	ID=g5747.t2.CDS16;Parent=g5747.t2
HiC_scaffold_14	AUGUSTUS	exon	27480005	27480999	.	-	.	ID=g5747.t1.exon16;Parent=g5747.t1
HiC_scaffold_14	AUGUSTUS	CDS	27480005	27480999	1.0	-	2	ID=g5747.t1.CDS16;Parent=g5747.t1
HiC_scaffold_14	AUGUSTUS	intron	27480997	27486013	1.0	-	.	ID=g5747.t2.intron16;Parent=g5747.t2
HiC_scaffold_14	AUGUSTUS	intron	27481000	27486013	1.0	-	.	ID=g5747.t1.intron16;Parent=g5747.t1
HiC_scaffold_14	AUGUSTUS	exon	27486014	27486071	.	-	.	ID=g5747.t1.exon17;Parent=g5747.t1
HiC_scaffold_14	AUGUSTUS	exon	27486014	27486071	.	-	.	ID=g5747.t2.exon17;Parent=g5747.t2
HiC_scaffold_14	AUGUSTUS	CDS	27486014	27486071	1.0	-	0	ID=g5747.t1.CDS17;Parent=g5747.t1
HiC_scaffold_14	AUGUSTUS	CDS	27486014	27486071	1.0	-	0	ID=g5747.t2.CDS17;Parent=g5747.t2
HiC_scaffold_14	AUGUSTUS	intron	27486072	27488201	1.0	-	.	ID=g5747.t1.intron17;Parent=g5747.t1
HiC_scaffold_14	AUGUSTUS	intron	27486072	27488201	1.0	-	.	ID=g5747.t2.intron17;Parent=g5747.t2
HiC_scaffold_14	AUGUSTUS	exon	27488202	27488935	.	-	.	ID=g5747.t1.exon18;Parent=g5747.t1
HiC_scaffold_14	AUGUSTUS	exon	27488202	27488935	.	-	.	ID=g5747.t2.exon18;Parent=g5747.t2
HiC_scaffold_14	AUGUSTUS	CDS	27488202	27488935	1.0	-	2	ID=g5747.t1.CDS18;Parent=g5747.t1
HiC_scaffold_14	AUGUSTUS	CDS	27488202	27488935	1.0	-	2	ID=g5747.t2.CDS18;Parent=g5747.t2
HiC_scaffold_14	AUGUSTUS	intron	27488936	27489425	1.0	-	.	ID=g5747.t1.intron18;Parent=g5747.t1
HiC_scaffold_14	AUGUSTUS	intron	27488936	27489425	1.0	-	.	ID=g5747.t2.intron18;Parent=g5747.t2
HiC_scaffold_14	AUGUSTUS	exon	27489426	27489469	.	-	.	ID=g5747.t1.exon19;Parent=g5747.t1
HiC_scaffold_14	AUGUSTUS	exon	27489426	27489469	.	-	.	ID=g5747.t2.exon19;Parent=g5747.t2
HiC_scaffold_14	AUGUSTUS	CDS	27489426	27489469	1.0	-	1	ID=g5747.t1.CDS19;Parent=g5747.t1
HiC_scaffold_14	AUGUSTUS	CDS	27489426	27489469	1.0	-	1	ID=g5747.t2.CDS19;Parent=g5747.t2
HiC_scaffold_14	AUGUSTUS	intron	27489470	27492057	1.0	-	.	ID=g5747.t1.intron19;Parent=g5747.t1
HiC_scaffold_14	AUGUSTUS	intron	27489470	27492057	1.0	-	.	ID=g5747.t2.intron19;Parent=g5747.t2
HiC_scaffold_14	AUGUSTUS	exon	27492058	27492197	.	-	.	ID=g5747.t1.exon20;Parent=g5747.t1
HiC_scaffold_14	AUGUSTUS	exon	27492058	27492197	.	-	.	ID=g5747.t2.exon20;Parent=g5747.t2
HiC_scaffold_14	AUGUSTUS	CDS	27492058	27492197	1.0	-	0	ID=g5747.t1.CDS20;Parent=g5747.t1
HiC_scaffold_14	AUGUSTUS	CDS	27492058	27492197	1.0	-	0	ID=g5747.t2.CDS20;Parent=g5747.t2
HiC_scaffold_14	AUGUSTUS	start_codon	27492195	27492197	.	-	0	ID=g5747.t1.start1;Parent=g5747.t1
HiC_scaffold_14	AUGUSTUS	start_codon	27492195	27492197	.	-	0	ID=g5747.t2.start1;Parent=g5747.t2
HiC_scaffold_14	AUGUSTUS	stop_codon	27573739	27573741	.	-	0	ID=g5748.t2.stop1;Parent=g5748.t2
HiC_scaffold_14	AUGUSTUS	exon	27573739	27573860	.	-	.	ID=g5748.t2.exon1;Parent=g5748.t2
HiC_scaffold_14	AUGUSTUS	CDS	27573739	27573860	1.0	-	2	ID=g5748.t2.CDS1;Parent=g5748.t2
HiC_scaffold_14	AUGUSTUS	gene	27573739	27651322	.	-	.	ID=g5748
HiC_scaffold_14	AUGUSTUS	mRNA	27573739	27651322	1.0	-	.	ID=g5748.t2;Parent=g5748;em_target=10036.XP_005063606.1;em_score=928.5;em_evalue=4.4e-282;em_tcov=.;em_OGs=KOG0849@1|root,KOG3862@2759|Eukaryota,38RYK@33154|Opisthokonta,3BDFE@33208|Metazoa,3CVQQ@33213|Bilateria,483BY@7711|Chordata,491HQ@7742|Vertebrata,3J2DR@40674|Mammalia,35P63@314146|Euarchontoglires,4PWUE@9989|Rodentia;em_COG_cat=K;em_desc=Paired box protein Pax-2 isoform X1;em_max_annot_lvl=33208|Metazoa;em_Preferred_name=PAX2;em_KEGG_ko=ko:K15608;em_BRITE=ko00000,ko03000,ko03036,ko04131;em_PFAMs=PAX,Pax2_C;em_GOs=GO:0000003,GO:0000122,GO:0000302,GO:0000323,GO:0000902,GO:0000904,GO:0000976,GO:0000977,GO:0000978,GO:0000981,GO:0000982,GO:0000987,GO:0001012,GO:0001067,GO:0001101,GO:0001158,GO:0001654,GO:0001655,GO:0001656,GO:0001657,GO:0001658,GO:0001678,GO:0001704,GO:0001707,GO:0001708,GO:0001709,GO:0001710,GO:0001745,GO:0001763,GO:0001822,GO:0001823,GO:0001838,GO:0001841,GO:0001843,GO:0002009,GO:0002072,GO:0003002,GO:0003006,GO:0003008,GO:0003337,GO:0003338,GO:0003339,GO:0003406,GO:0003674,GO:0003676,GO:0003677,GO:0003690,GO:0003700,GO:0003705,GO:0003824,GO:0005488,GO:0005515,GO:0005575,GO:0005622,GO:0005623,GO:0005634,GO:0005667,GO:0005730,GO:0005737,GO:0005764,GO:0005773,GO:0005794,GO:0005813,GO:0005815,GO:0005856,GO:0006139,GO:0006351,GO:0006355,GO:0006357,GO:0006366,GO:0006725,GO:0006807,GO:0006950,GO:0006979,GO:0006996,GO:0007154,GO:0007165,GO:0007275,GO:0007369,GO:0007389,GO:0007399,GO:0007409,GO:0007417,GO:0007420,GO:0007422,GO:0007423,GO:0007498,GO:0007501,GO:0007600,GO:0007601,GO:0008134,GO:0008150,GO:0008152,GO:0008284,GO:0008544,GO:0009058,GO:0009059,GO:0009605,GO:0009612,GO:0009628,GO:0009636,GO:0009653,GO:0009743,GO:0009746,GO:0009749,GO:0009790,GO:0009792,GO:0009880,GO:0009887,GO:0009888,GO:0009889,GO:0009890,GO:0009891,GO:0009892,GO:0009893,GO:0009913,GO:0009952,GO:0009987,GO:0010001,GO:0010033,GO:0010035,GO:0010092,GO:0010453,GO:0010466,GO:0010467,GO:0010468,GO:0010556,GO:0010557,GO:0010558,GO:0010604,GO:0010605,GO:0010628,GO:0010629,GO:0010941,GO:0010951,GO:0012505,GO:0014020,GO:0015630,GO:0016043,GO:0016070,GO:0016175,GO:0016331,GO:0016491,GO:0016651,GO:0018130,GO:0019219,GO:0019222,GO:0019438,GO:0019725,GO:0019904,GO:0021532,GO:0021545,GO:0021548,GO:0021549,GO:0021554,GO:0021562,GO:0021575,GO:0021576,GO:0021587,GO:0021588,GO:0021602,GO:0021603,GO:0021604,GO:0021631,GO:0021633,GO:0021648,GO:0021650,GO:0021675,GO:0021700,GO:0021703,GO:0021903,GO:0021915,GO:0022008,GO:0022037,GO:0022414,GO:0022603,GO:0022607,GO:0023052,GO:0030030,GO:0030031,GO:0030154,GO:0030162,GO:0030182,GO:0030855,GO:0030856,GO:0030858,GO:0030878,GO:0030901,GO:0030902,GO:0030916,GO:0030917,GO:0031016,GO:0031076,GO:0031175,GO:0031323,GO:0031324,GO:0031325,GO:0031326,GO:0031327,GO:0031328,GO:0031974,GO:0031981,GO:0032268,GO:0032269,GO:0032501,GO:0032502,GO:0032526,GO:0032774,GO:0032835,GO:0032989,GO:0032990,GO:0032991,GO:0032993,GO:0033500,GO:0033554,GO:0033993,GO:0034284,GO:0034451,GO:0034599,GO:0034614,GO:0034641,GO:0034645,GO:0034654,GO:0034672,GO:0035148,GO:0035239,GO:0035270,GO:0035295,GO:0035315,GO:0035326,GO:0035556,GO:0035564,GO:0035566,GO:0035690,GO:0035775,GO:0035799,GO:0035850,GO:0039003,GO:0039017,GO:0039019,GO:0039021,GO:0042063,GO:0042127,GO:0042221,GO:0042268,GO:0042471,GO:0042472,GO:0042490,GO:0042493,GO:0042542,GO:0042592,GO:0042593,GO:0042659,GO:0042673,GO:0042675,GO:0042676,GO:0042682,GO:0042981,GO:0043009,GO:0043010,GO:0043049,GO:0043066,GO:0043067,GO:0043069,GO:0043086,GO:0043154,GO:0043170,GO:0043226,GO:0043227,GO:0043228,GO:0043229,GO:0043231,GO:0043232,GO:0043233,GO:0043281,GO:0043491,GO:0043565,GO:0043583,GO:0044085,GO:0044092,GO:0044212,GO:0044237,GO:0044238,GO:0044249,GO:0044260,GO:0044271,GO:0044422,GO:0044424,GO:0044428,GO:0044430,GO:0044444,GO:0044446,GO:0044450,GO:0044464,GO:0044782,GO:0045165,GO:0045595,GO:0045597,GO:0045664,GO:0045676,GO:0045861,GO:0045892,GO:0045893,GO:0045918,GO:0045934,GO:0045935,GO:0045944,GO:0046483,GO:0046532,GO:0046677,GO:0048048,GO:0048332,GO:0048333,GO:0048468,GO:0048513,GO:0048518,GO:0048519,GO:0048522,GO:0048523,GO:0048532,GO:0048562,GO:0048568,GO:0048592,GO:0048593,GO:0048596,GO:0048598,GO:0048645,GO:0048646,GO:0048666,GO:0048667,GO:0048699,GO:0048729,GO:0048731,GO:0048732,GO:0048749,GO:0048754,GO:0048762,GO:0048793,GO:0048799,GO:0048812,GO:0048839,GO:0048854,GO:0048856,GO:0048857,GO:0048858,GO:0048863,GO:0048869,GO:0048878,GO:0050664,GO:0050678,GO:0050679,GO:0050767,GO:0050789,GO:0050790,GO:0050793,GO:0050794,GO:0050877,GO:0050896,GO:0050953,GO:0051093,GO:0051094,GO:0051171,GO:0051172,GO:0051173,GO:0051239,GO:0051240,GO:0051241,GO:0051246,GO:0051248,GO:0051252,GO:0051253,GO:0051254,GO:0051336,GO:0051346,GO:0051716,GO:0051960,GO:0051962,GO:0052547,GO:0052548,GO:0055082,GO:0055114,GO:0060041,GO:0060113,GO:0060114,GO:0060118,GO:0060119,GO:0060222,GO:0060231,GO:0060255,GO:0060271,GO:0060284,GO:0060322,GO:0060429,GO:0060485,GO:0060548,GO:0060562,GO:0060606,GO:0060675,GO:0060688,GO:0060788,GO:0060795,GO:0060900,GO:0060993,GO:0061004,GO:0061005,GO:0061074,GO:0061138,GO:0061205,GO:0061213,GO:0061217,GO:0061326,GO:0061333,GO:0061360,GO:0061564,GO:0065007,GO:0065008,GO:0065009,GO:0070013,GO:0070301,GO:0070742,GO:0070887,GO:0070925,GO:0071214,GO:0071229,GO:0071236,GO:0071260,GO:0071300,GO:0071310,GO:0071322,GO:0071326,GO:0071331,GO:0071333,GO:0071396,GO:0071496,GO:0071542,GO:0071599,GO:0071600,GO:0071695,GO:0071696,GO:0071697,GO:0071704,GO:0071840,GO:0072001,GO:0072003,GO:0072004,GO:0072006,GO:0072009,GO:0072017,GO:0072025,GO:0072028,GO:0072039,GO:0072040,GO:0072044,GO:0072048,GO:0072073,GO:0072074,GO:0072075,GO:0072077,GO:0072078,GO:0072079,GO:0072080,GO:0072087,GO:0072088,GO:0072098,GO:0072102,GO:0072108,GO:0072114,GO:0072161,GO:0072162,GO:0072163,GO:0072164,GO:0072170,GO:0072171,GO:0072172,GO:0072173,GO:0072174,GO:0072175,GO:0072176,GO:0072177,GO:0072178,GO:0072179,GO:0072182,GO:0072189,GO:0072197,GO:0072202,GO:0072205,GO:0072207,GO:0072210,GO:0072215,GO:0072216,GO:0072217,GO:0072221,GO:0072234,GO:0072235,GO:0072243,GO:0072273,GO:0072282,GO:0072283,GO:0072289,GO:0072298,GO:0072300,GO:0072304,GO:0072305,GO:0072307,GO:0072593,GO:0080090,GO:0090066,GO:0090102,GO:0090103,GO:0090183,GO:0090184,GO:0090185,GO:0090189,GO:0090190,GO:0090192,GO:0090193,GO:0090304,GO:0090596,GO:0097159,GO:0097237,GO:0097659,GO:0104004,GO:0120031,GO:0120036,GO:0120039,GO:0140110,GO:1900211,GO:1900212,GO:1900214,GO:1900215,GO:1900217,GO:1900218,GO:1901360,GO:1901362,GO:1901363,GO:1901576,GO:1901700,GO:1901701,GO:1902337,GO:1902338,GO:1902455,GO:1902679,GO:1902680,GO:1902866,GO:1903506,GO:1903507,GO:1903508,GO:1904672,GO:1904673,GO:1904746,GO:1904748,GO:1905330,GO:1905332,GO:1990837,GO:2000026,GO:2000027,GO:2000036,GO:2000112,GO:2000113,GO:2000116,GO:2000117,GO:2000377,GO:2000378,GO:2000592,GO:2000594,GO:2000595,GO:2000597,GO:2000696,GO:2000698,GO:2001012,GO:2001053,GO:2001054,GO:2001141
HiC_scaffold_14	AUGUSTUS	stop_codon	27573803	27573805	.	-	0	ID=g5748.t1.stop1;Parent=g5748.t1
HiC_scaffold_14	AUGUSTUS	stop_codon	27573803	27573805	.	-	0	ID=g5748.t3.stop1;Parent=g5748.t3
HiC_scaffold_14	AUGUSTUS	stop_codon	27573803	27573805	.	-	0	ID=g5748.t4.stop1;Parent=g5748.t4
HiC_scaffold_14	AUGUSTUS	exon	27573803	27573879	.	-	.	ID=g5748.t1.exon1;Parent=g5748.t1
HiC_scaffold_14	AUGUSTUS	exon	27573803	27573879	.	-	.	ID=g5748.t3.exon1;Parent=g5748.t3
HiC_scaffold_14	AUGUSTUS	exon	27573803	27573879	.	-	.	ID=g5748.t4.exon1;Parent=g5748.t4
HiC_scaffold_14	AUGUSTUS	CDS	27573803	27573879	1.0	-	2	ID=g5748.t1.CDS1;Parent=g5748.t1
HiC_scaffold_14	AUGUSTUS	CDS	27573803	27573879	1.0	-	2	ID=g5748.t3.CDS1;Parent=g5748.t3
HiC_scaffold_14	AUGUSTUS	CDS	27573803	27573879	1.0	-	2	ID=g5748.t4.CDS1;Parent=g5748.t4
HiC_scaffold_14	AUGUSTUS	mRNA	27573803	27651322	1.0	-	.	ID=g5748.t1;Parent=g5748;em_target=61622.XP_010354403.1;em_score=952.1;em_evalue=3.1e-289;em_tcov=.;em_OGs=KOG0849@1|root,KOG3862@2759|Eukaryota,38RYK@33154|Opisthokonta,3BDFE@33208|Metazoa,3CVQQ@33213|Bilateria,483BY@7711|Chordata,491HQ@7742|Vertebrata,3J2DR@40674|Mammalia,35P63@314146|Euarchontoglires,4MQ2W@9443|Primates,368A8@314294|Cercopithecoidea;em_COG_cat=K;em_desc=Paired box;em_max_annot_lvl=33208|Metazoa;em_Preferred_name=PAX2;em_KEGG_ko=ko:K09383,ko:K15608;em_BRITE=ko00000,ko00001,ko03000,ko03036,ko04131;em_PFAMs=PAX,Pax2_C;em_GOs=GO:0000003,GO:0000122,GO:0000302,GO:0000323,GO:0000902,GO:0000904,GO:0000976,GO:0000977,GO:0000978,GO:0000981,GO:0000982,GO:0000987,GO:0001012,GO:0001067,GO:0001101,GO:0001158,GO:0001654,GO:0001655,GO:0001656,GO:0001657,GO:0001658,GO:0001678,GO:0001704,GO:0001707,GO:0001708,GO:0001709,GO:0001710,GO:0001745,GO:0001763,GO:0001822,GO:0001823,GO:0001838,GO:0001841,GO:0001843,GO:0002009,GO:0002072,GO:0003002,GO:0003006,GO:0003008,GO:0003337,GO:0003338,GO:0003339,GO:0003406,GO:0003674,GO:0003676,GO:0003677,GO:0003690,GO:0003700,GO:0003705,GO:0003824,GO:0005488,GO:0005515,GO:0005575,GO:0005622,GO:0005623,GO:0005634,GO:0005667,GO:0005730,GO:0005737,GO:0005764,GO:0005773,GO:0005794,GO:0005813,GO:0005815,GO:0005856,GO:0006139,GO:0006351,GO:0006355,GO:0006357,GO:0006366,GO:0006725,GO:0006807,GO:0006950,GO:0006979,GO:0006996,GO:0007154,GO:0007165,GO:0007275,GO:0007369,GO:0007389,GO:0007399,GO:0007409,GO:0007417,GO:0007420,GO:0007422,GO:0007423,GO:0007498,GO:0007501,GO:0007600,GO:0007601,GO:0008134,GO:0008150,GO:0008152,GO:0008284,GO:0008544,GO:0009058,GO:0009059,GO:0009605,GO:0009612,GO:0009628,GO:0009636,GO:0009653,GO:0009743,GO:0009746,GO:0009749,GO:0009790,GO:0009792,GO:0009880,GO:0009887,GO:0009888,GO:0009889,GO:0009890,GO:0009891,GO:0009892,GO:0009893,GO:0009913,GO:0009952,GO:0009987,GO:0010001,GO:0010033,GO:0010035,GO:0010092,GO:0010453,GO:0010466,GO:0010467,GO:0010468,GO:0010556,GO:0010557,GO:0010558,GO:0010604,GO:0010605,GO:0010628,GO:0010629,GO:0010941,GO:0010951,GO:0012505,GO:0014020,GO:0015630,GO:0016043,GO:0016070,GO:0016175,GO:0016331,GO:0016491,GO:0016651,GO:0018130,GO:0019219,GO:0019222,GO:0019438,GO:0019725,GO:0019904,GO:0021532,GO:0021545,GO:0021548,GO:0021549,GO:0021554,GO:0021562,GO:0021575,GO:0021576,GO:0021587,GO:0021588,GO:0021602,GO:0021603,GO:0021604,GO:0021631,GO:0021633,GO:0021648,GO:0021650,GO:0021675,GO:0021700,GO:0021703,GO:0021903,GO:0021915,GO:0022008,GO:0022037,GO:0022414,GO:0022603,GO:0022607,GO:0023052,GO:0030030,GO:0030031,GO:0030154,GO:0030162,GO:0030182,GO:0030855,GO:0030856,GO:0030858,GO:0030878,GO:0030901,GO:0030902,GO:0030916,GO:0030917,GO:0031016,GO:0031076,GO:0031175,GO:0031323,GO:0031324,GO:0031325,GO:0031326,GO:0031327,GO:0031328,GO:0031974,GO:0031981,GO:0032268,GO:0032269,GO:0032501,GO:0032502,GO:0032526,GO:0032774,GO:0032835,GO:0032989,GO:0032990,GO:0032991,GO:0032993,GO:0033500,GO:0033554,GO:0033993,GO:0034284,GO:0034451,GO:0034599,GO:0034614,GO:0034641,GO:0034645,GO:0034654,GO:0034672,GO:0035148,GO:0035239,GO:0035270,GO:0035295,GO:0035315,GO:0035326,GO:0035556,GO:0035564,GO:0035566,GO:0035690,GO:0035775,GO:0035799,GO:0035850,GO:0039003,GO:0039017,GO:0039019,GO:0039021,GO:0042063,GO:0042127,GO:0042221,GO:0042268,GO:0042471,GO:0042472,GO:0042490,GO:0042493,GO:0042542,GO:0042592,GO:0042593,GO:0042659,GO:0042673,GO:0042675,GO:0042676,GO:0042682,GO:0042981,GO:0043009,GO:0043010,GO:0043049,GO:0043066,GO:0043067,GO:0043069,GO:0043086,GO:0043154,GO:0043170,GO:0043226,GO:0043227,GO:0043228,GO:0043229,GO:0043231,GO:0043232,GO:0043233,GO:0043281,GO:0043491,GO:0043565,GO:0043583,GO:0044085,GO:0044092,GO:0044212,GO:0044237,GO:0044238,GO:0044249,GO:0044260,GO:0044271,GO:0044422,GO:0044424,GO:0044428,GO:0044430,GO:0044444,GO:0044446,GO:0044450,GO:0044464,GO:0044782,GO:0045165,GO:0045595,GO:0045597,GO:0045664,GO:0045676,GO:0045861,GO:0045892,GO:0045893,GO:0045918,GO:0045934,GO:0045935,GO:0045944,GO:0046483,GO:0046532,GO:0046677,GO:0048048,GO:0048332,GO:0048333,GO:0048468,GO:0048513,GO:0048518,GO:0048519,GO:0048522,GO:0048523,GO:0048532,GO:0048562,GO:0048568,GO:0048592,GO:0048593,GO:0048596,GO:0048598,GO:0048645,GO:0048646,GO:0048666,GO:0048667,GO:0048699,GO:0048729,GO:0048731,GO:0048732,GO:0048749,GO:0048754,GO:0048762,GO:0048793,GO:0048799,GO:0048812,GO:0048839,GO:0048854,GO:0048856,GO:0048857,GO:0048858,GO:0048863,GO:0048869,GO:0048878,GO:0050664,GO:0050678,GO:0050679,GO:0050767,GO:0050789,GO:0050790,GO:0050793,GO:0050794,GO:0050877,GO:0050896,GO:0050953,GO:0051093,GO:0051094,GO:0051171,GO:0051172,GO:0051173,GO:0051239,GO:0051240,GO:0051241,GO:0051246,GO:0051248,GO:0051252,GO:0051253,GO:0051254,GO:0051336,GO:0051346,GO:0051716,GO:0051960,GO:0051962,GO:0052547,GO:0052548,GO:0055082,GO:0055114,GO:0060041,GO:0060113,GO:0060114,GO:0060118,GO:0060119,GO:0060222,GO:0060231,GO:0060255,GO:0060271,GO:0060284,GO:0060322,GO:0060429,GO:0060485,GO:0060548,GO:0060562,GO:0060606,GO:0060675,GO:0060688,GO:0060788,GO:0060795,GO:0060900,GO:0060993,GO:0061004,GO:0061005,GO:0061074,GO:0061138,GO:0061205,GO:0061213,GO:0061217,GO:0061326,GO:0061333,GO:0061360,GO:0061564,GO:0065007,GO:0065008,GO:0065009,GO:0070013,GO:0070301,GO:0070742,GO:0070887,GO:0070925,GO:0071214,GO:0071229,GO:0071236,GO:0071260,GO:0071300,GO:0071310,GO:0071322,GO:0071326,GO:0071331,GO:0071333,GO:0071396,GO:0071496,GO:0071542,GO:0071599,GO:0071600,GO:0071695,GO:0071696,GO:0071697,GO:0071704,GO:0071840,GO:0072001,GO:0072003,GO:0072004,GO:0072006,GO:0072009,GO:0072017,GO:0072025,GO:0072028,GO:0072039,GO:0072040,GO:0072044,GO:0072048,GO:0072073,GO:0072074,GO:0072075,GO:0072077,GO:0072078,GO:0072079,GO:0072080,GO:0072087,GO:0072088,GO:0072098,GO:0072102,GO:0072108,GO:0072114,GO:0072161,GO:0072162,GO:0072163,GO:0072164,GO:0072170,GO:0072171,GO:0072172,GO:0072173,GO:0072174,GO:0072175,GO:0072176,GO:0072177,GO:0072178,GO:0072179,GO:0072182,GO:0072189,GO:0072197,GO:0072202,GO:0072205,GO:0072207,GO:0072210,GO:0072215,GO:0072216,GO:0072217,GO:0072221,GO:0072234,GO:0072235,GO:0072243,GO:0072273,GO:0072282,GO:0072283,GO:0072289,GO:0072298,GO:0072300,GO:0072304,GO:0072305,GO:0072307,GO:0072593,GO:0080090,GO:0090066,GO:0090102,GO:0090103,GO:0090183,GO:0090184,GO:0090185,GO:0090189,GO:0090190,GO:0090192,GO:0090193,GO:0090304,GO:0090596,GO:0097159,GO:0097237,GO:0097659,GO:0104004,GO:0120031,GO:0120036,GO:0120039,GO:0140110,GO:1900211,GO:1900212,GO:1900214,GO:1900215,GO:1900217,GO:1900218,GO:1901360,GO:1901362,GO:1901363,GO:1901576,GO:1901700,GO:1901701,GO:1902337,GO:1902338,GO:1902455,GO:1902679,GO:1902680,GO:1902866,GO:1903506,GO:1903507,GO:1903508,GO:1904672,GO:1904673,GO:1904746,GO:1904748,GO:1905330,GO:1905332,GO:1990837,GO:2000026,GO:2000027,GO:2000036,GO:2000112,GO:2000113,GO:2000116,GO:2000117,GO:2000377,GO:2000378,GO:2000592,GO:2000594,GO:2000595,GO:2000597,GO:2000696,GO:2000698,GO:2001012,GO:2001053,GO:2001054,GO:2001141;em_KEGG_Pathway=ko05202,map05202
HiC_scaffold_14	AUGUSTUS	mRNA	27573803	27651322	1.0	-	.	ID=g5748.t3;Parent=g5748;em_target=10090.ENSMUSP00000004340;em_score=858.5;em_evalue=5.8e-261;em_tcov=.;em_OGs=KOG0849@1|root,KOG3862@2759|Eukaryota,38RYK@33154|Opisthokonta,3BDFE@33208|Metazoa,3CVQQ@33213|Bilateria,483BY@7711|Chordata,491HQ@7742|Vertebrata,3J2DR@40674|Mammalia,35P63@314146|Euarchontoglires,4PWUE@9989|Rodentia;em_COG_cat=K;em_desc=Paired box protein Pax-2 isoform X1;em_max_annot_lvl=33208|Metazoa;em_Preferred_name=PAX2;em_KEGG_ko=ko:K09383,ko:K15608;em_BRITE=ko00000,ko00001,ko03000,ko03036,ko04131;em_PFAMs=PAX,Pax2_C;em_GOs=GO:0000003,GO:0000122,GO:0000302,GO:0000323,GO:0000902,GO:0000904,GO:0000976,GO:0000977,GO:0000978,GO:0000981,GO:0000982,GO:0000987,GO:0001012,GO:0001067,GO:0001077,GO:0001101,GO:0001158,GO:0001228,GO:0001501,GO:0001650,GO:0001654,GO:0001655,GO:0001656,GO:0001657,GO:0001658,GO:0001678,GO:0001704,GO:0001707,GO:0001708,GO:0001709,GO:0001710,GO:0001745,GO:0001763,GO:0001822,GO:0001823,GO:0001838,GO:0001841,GO:0001843,GO:0002009,GO:0002072,GO:0003002,GO:0003006,GO:0003008,GO:0003337,GO:0003338,GO:0003339,GO:0003406,GO:0003674,GO:0003676,GO:0003677,GO:0003690,GO:0003700,GO:0003705,GO:0003824,GO:0005488,GO:0005515,GO:0005575,GO:0005622,GO:0005623,GO:0005634,GO:0005654,GO:0005667,GO:0005730,GO:0005737,GO:0005764,GO:0005773,GO:0005794,GO:0005813,GO:0005815,GO:0005829,GO:0005856,GO:0006139,GO:0006351,GO:0006355,GO:0006357,GO:0006366,GO:0006725,GO:0006807,GO:0006950,GO:0006979,GO:0006996,GO:0007154,GO:0007165,GO:0007275,GO:0007369,GO:0007389,GO:0007399,GO:0007409,GO:0007417,GO:0007420,GO:0007422,GO:0007423,GO:0007498,GO:0007501,GO:0007517,GO:0007519,GO:0007568,GO:0007600,GO:0007601,GO:0007610,GO:0008134,GO:0008150,GO:0008152,GO:0008284,GO:0008544,GO:0009058,GO:0009059,GO:0009605,GO:0009612,GO:0009628,GO:0009636,GO:0009653,GO:0009743,GO:0009746,GO:0009749,GO:0009790,GO:0009792,GO:0009880,GO:0009887,GO:0009888,GO:0009889,GO:0009890,GO:0009891,GO:0009892,GO:0009893,GO:0009913,GO:0009952,GO:0009987,GO:0010001,GO:0010033,GO:0010035,GO:0010092,GO:0010453,GO:0010466,GO:0010467,GO:0010468,GO:0010556,GO:0010557,GO:0010558,GO:0010604,GO:0010605,GO:0010628,GO:0010629,GO:0010639,GO:0010941,GO:0010951,GO:0012505,GO:0014020,GO:0014706,GO:0015630,GO:0016043,GO:0016070,GO:0016175,GO:0016331,GO:0016491,GO:0016651,GO:0018130,GO:0019219,GO:0019222,GO:0019438,GO:0019725,GO:0019904,GO:0021532,GO:0021537,GO:0021543,GO:0021545,GO:0021548,GO:0021549,GO:0021554,GO:0021562,GO:0021575,GO:0021576,GO:0021587,GO:0021588,GO:0021591,GO:0021602,GO:0021603,GO:0021604,GO:0021631,GO:0021633,GO:0021648,GO:0021650,GO:0021670,GO:0021675,GO:0021700,GO:0021703,GO:0021903,GO:0021915,GO:0021987,GO:0022008,GO:0022037,GO:0022414,GO:0022603,GO:0022607,GO:0023052,GO:0030030,GO:0030031,GO:0030154,GO:0030162,GO:0030182,GO:0030534,GO:0030855,GO:0030856,GO:0030858,GO:0030878,GO:0030900,GO:0030901,GO:0030902,GO:0030916,GO:0030917,GO:0031016,GO:0031056,GO:0031057,GO:0031060,GO:0031061,GO:0031076,GO:0031175,GO:0031323,GO:0031324,GO:0031325,GO:0031326,GO:0031327,GO:0031328,GO:0031399,GO:0031400,GO:0031974,GO:0031981,GO:0032268,GO:0032269,GO:0032501,GO:0032502,GO:0032526,GO:0032774,GO:0032835,GO:0032989,GO:0032990,GO:0032991,GO:0032993,GO:0033043,GO:0033044,GO:0033500,GO:0033554,GO:0033993,GO:0034284,GO:0034451,GO:0034599,GO:0034614,GO:0034641,GO:0034645,GO:0034654,GO:0034672,GO:0035148,GO:0035239,GO:0035270,GO:0035295,GO:0035315,GO:0035326,GO:0035556,GO:0035564,GO:0035566,GO:0035690,GO:0035775,GO:0035799,GO:0035850,GO:0035914,GO:0039003,GO:0039017,GO:0039019,GO:0039021,GO:0042063,GO:0042127,GO:0042221,GO:0042268,GO:0042471,GO:0042472,GO:0042490,GO:0042493,GO:0042542,GO:0042592,GO:0042593,GO:0042659,GO:0042673,GO:0042675,GO:0042676,GO:0042682,GO:0042981,GO:0043009,GO:0043010,GO:0043049,GO:0043066,GO:0043067,GO:0043069,GO:0043086,GO:0043154,GO:0043170,GO:0043226,GO:0043227,GO:0043228,GO:0043229,GO:0043231,GO:0043232,GO:0043233,GO:0043281,GO:0043491,GO:0043565,GO:0043583,GO:0044085,GO:0044092,GO:0044212,GO:0044237,GO:0044238,GO:0044249,GO:0044260,GO:0044271,GO:0044422,GO:0044424,GO:0044428,GO:0044430,GO:0044444,GO:0044446,GO:0044450,GO:0044452,GO:0044464,GO:0044782,GO:0045165,GO:0045595,GO:0045597,GO:0045664,GO:0045676,GO:0045861,GO:0045892,GO:0045893,GO:0045918,GO:0045934,GO:0045935,GO:0045944,GO:0046483,GO:0046532,GO:0046677,GO:0048048,GO:0048332,GO:0048333,GO:0048468,GO:0048513,GO:0048518,GO:0048519,GO:0048522,GO:0048523,GO:0048532,GO:0048562,GO:0048568,GO:0048592,GO:0048593,GO:0048596,GO:0048598,GO:0048645,GO:0048646,GO:0048666,GO:0048667,GO:0048699,GO:0048701,GO:0048704,GO:0048705,GO:0048706,GO:0048729,GO:0048731,GO:0048732,GO:0048749,GO:0048754,GO:0048762,GO:0048793,GO:0048799,GO:0048812,GO:0048839,GO:0048854,GO:0048856,GO:0048857,GO:0048858,GO:0048863,GO:0048869,GO:0048878,GO:0050664,GO:0050678,GO:0050679,GO:0050767,GO:0050789,GO:0050790,GO:0050793,GO:0050794,GO:0050877,GO:0050896,GO:0050953,GO:0051093,GO:0051094,GO:0051128,GO:0051129,GO:0051171,GO:0051172,GO:0051173,GO:0051239,GO:0051240,GO:0051241,GO:0051246,GO:0051248,GO:0051252,GO:0051253,GO:0051254,GO:0051336,GO:0051346,GO:0051570,GO:0051573,GO:0051716,GO:0051960,GO:0051962,GO:0052547,GO:0052548,GO:0055082,GO:0055114,GO:0060041,GO:0060113,GO:0060114,GO:0060118,GO:0060119,GO:0060222,GO:0060231,GO:0060255,GO:0060271,GO:0060284,GO:0060322,GO:0060429,GO:0060485,GO:0060537,GO:0060538,GO:0060548,GO:0060562,GO:0060606,GO:0060675,GO:0060688,GO:0060788,GO:0060795,GO:0060900,GO:0060993,GO:0061004,GO:0061005,GO:0061061,GO:0061074,GO:0061138,GO:0061205,GO:0061213,GO:0061217,GO:0061326,GO:0061333,GO:0061360,GO:0061564,GO:0065007,GO:0065008,GO:0065009,GO:0070013,GO:0070301,GO:0070742,GO:0070887,GO:0070925,GO:0071214,GO:0071229,GO:0071236,GO:0071260,GO:0071300,GO:0071310,GO:0071322,GO:0071326,GO:0071331,GO:0071333,GO:0071396,GO:0071496,GO:0071542,GO:0071599,GO:0071600,GO:0071695,GO:0071696,GO:0071697,GO:0071704,GO:0071840,GO:0072001,GO:0072003,GO:0072004,GO:0072006,GO:0072009,GO:0072017,GO:0072025,GO:0072028,GO:0072039,GO:0072040,GO:0072044,GO:0072048,GO:0072073,GO:0072074,GO:0072075,GO:0072077,GO:0072078,GO:0072079,GO:0072080,GO:0072087,GO:0072088,GO:0072098,GO:0072102,GO:0072108,GO:0072114,GO:0072161,GO:0072162,GO:0072163,GO:0072164,GO:0072170,GO:0072171,GO:0072172,GO:0072173,GO:0072174,GO:0072175,GO:0072176,GO:0072177,GO:0072178,GO:0072179,GO:0072182,GO:0072189,GO:0072197,GO:0072202,GO:0072205,GO:0072207,GO:0072210,GO:0072215,GO:0072216,GO:0072217,GO:0072221,GO:0072234,GO:0072235,GO:0072243,GO:0072273,GO:0072282,GO:0072283,GO:0072289,GO:0072298,GO:0072300,GO:0072304,GO:0072305,GO:0072307,GO:0072593,GO:0080090,GO:0090066,GO:0090102,GO:0090103,GO:0090183,GO:0090184,GO:0090185,GO:0090189,GO:0090190,GO:0090192,GO:0090193,GO:0090304,GO:0090596,GO:0097159,GO:0097237,GO:0097659,GO:0104004,GO:0120031,GO:0120036,GO:0120039,GO:0140110,GO:1900211,GO:1900212,GO:1900214,GO:1900215,GO:1900217,GO:1900218,GO:1901360,GO:1901362,GO:1901363,GO:1901576,GO:1901700,GO:1901701,GO:1902275,GO:1902337,GO:1902338,GO:1902455,GO:1902679,GO:1902680,GO:1902866,GO:1903506,GO:1903507,GO:1903508,GO:1904672,GO:1904673,GO:1904746,GO:1904748,GO:1904888,GO:1905268,GO:1905330,GO:1905332,GO:1990837,GO:2000026,GO:2000027,GO:2000036,GO:2000112,GO:2000113,GO:2000116,GO:2000117,GO:2000377,GO:2000378,GO:2000592,GO:2000594,GO:2000595,GO:2000597,GO:2000696,GO:2000698,GO:2001012,GO:2001053,GO:2001054,GO:2001141,GO:2001251;em_KEGG_Pathway=ko05202,map05202
```
