## Supplementary File SF1 for "Novel chromosome-length genome assemblies of three distinct subspecies of pine marten, sable, and yellow-throated marten (genus *Martes*, family Mustelidae)": mmar.hmmer.mammalia.emapper.decorated.gff (part 45 of 158)

```
HiC_scaffold_14	AUGUSTUS	mRNA	27573803	27651322	1.0	-	.	ID=g5748.t4;Parent=g5748;em_target=61622.XP_010354403.1;em_score=863.5;em_evalue=1.9e-262;em_tcov=.;em_OGs=KOG0849@1|root,KOG3862@2759|Eukaryota,38RYK@33154|Opisthokonta,3BDFE@33208|Metazoa,3CVQQ@33213|Bilateria,483BY@7711|Chordata,491HQ@7742|Vertebrata,3J2DR@40674|Mammalia,35P63@314146|Euarchontoglires,4MQ2W@9443|Primates,368A8@314294|Cercopithecoidea;em_COG_cat=K;em_desc=Paired box;em_max_annot_lvl=33208|Metazoa;em_Preferred_name=PAX2;em_KEGG_ko=ko:K09383,ko:K15608;em_BRITE=ko00000,ko00001,ko03000,ko03036,ko04131;em_PFAMs=PAX,Pax2_C;em_GOs=GO:0000003,GO:0000122,GO:0000302,GO:0000323,GO:0000902,GO:0000904,GO:0000976,GO:0000977,GO:0000978,GO:0000981,GO:0000982,GO:0000987,GO:0001012,GO:0001067,GO:0001101,GO:0001158,GO:0001654,GO:0001655,GO:0001656,GO:0001657,GO:0001658,GO:0001678,GO:0001704,GO:0001707,GO:0001708,GO:0001709,GO:0001710,GO:0001745,GO:0001763,GO:0001822,GO:0001823,GO:0001838,GO:0001841,GO:0001843,GO:0002009,GO:0002072,GO:0003002,GO:0003006,GO:0003008,GO:0003337,GO:0003338,GO:0003339,GO:0003406,GO:0003674,GO:0003676,GO:0003677,GO:0003690,GO:0003700,GO:0003705,GO:0003824,GO:0005488,GO:0005515,GO:0005575,GO:0005622,GO:0005623,GO:0005634,GO:0005667,GO:0005730,GO:0005737,GO:0005764,GO:0005773,GO:0005794,GO:0005813,GO:0005815,GO:0005856,GO:0006139,GO:0006351,GO:0006355,GO:0006357,GO:0006366,GO:0006725,GO:0006807,GO:0006950,GO:0006979,GO:0006996,GO:0007154,GO:0007165,GO:0007275,GO:0007369,GO:0007389,GO:0007399,GO:0007409,GO:0007417,GO:0007420,GO:0007422,GO:0007423,GO:0007498,GO:0007501,GO:0007600,GO:0007601,GO:0008134,GO:0008150,GO:0008152,GO:0008284,GO:0008544,GO:0009058,GO:0009059,GO:0009605,GO:0009612,GO:0009628,GO:0009636,GO:0009653,GO:0009743,GO:0009746,GO:0009749,GO:0009790,GO:0009792,GO:0009880,GO:0009887,GO:0009888,GO:0009889,GO:0009890,GO:0009891,GO:0009892,GO:0009893,GO:0009913,GO:0009952,GO:0009987,GO:0010001,GO:0010033,GO:0010035,GO:0010092,GO:0010453,GO:0010466,GO:0010467,GO:0010468,GO:0010556,GO:0010557,GO:0010558,GO:0010604,GO:0010605,GO:0010628,GO:0010629,GO:0010941,GO:0010951,GO:0012505,GO:0014020,GO:0015630,GO:0016043,GO:0016070,GO:0016175,GO:0016331,GO:0016491,GO:0016651,GO:0018130,GO:0019219,GO:0019222,GO:0019438,GO:0019725,GO:0019904,GO:0021532,GO:0021545,GO:0021548,GO:0021549,GO:0021554,GO:0021562,GO:0021575,GO:0021576,GO:0021587,GO:0021588,GO:0021602,GO:0021603,GO:0021604,GO:0021631,GO:0021633,GO:0021648,GO:0021650,GO:0021675,GO:0021700,GO:0021703,GO:0021903,GO:0021915,GO:0022008,GO:0022037,GO:0022414,GO:0022603,GO:0022607,GO:0023052,GO:0030030,GO:0030031,GO:0030154,GO:0030162,GO:0030182,GO:0030855,GO:0030856,GO:0030858,GO:0030878,GO:0030901,GO:0030902,GO:0030916,GO:0030917,GO:0031016,GO:0031076,GO:0031175,GO:0031323,GO:0031324,GO:0031325,GO:0031326,GO:0031327,GO:0031328,GO:0031974,GO:0031981,GO:0032268,GO:0032269,GO:0032501,GO:0032502,GO:0032526,GO:0032774,GO:0032835,GO:0032989,GO:0032990,GO:0032991,GO:0032993,GO:0033500,GO:0033554,GO:0033993,GO:0034284,GO:0034451,GO:0034599,GO:0034614,GO:0034641,GO:0034645,GO:0034654,GO:0034672,GO:0035148,GO:0035239,GO:0035270,GO:0035295,GO:0035315,GO:0035326,GO:0035556,GO:0035564,GO:0035566,GO:0035690,GO:0035775,GO:0035799,GO:0035850,GO:0039003,GO:0039017,GO:0039019,GO:0039021,GO:0042063,GO:0042127,GO:0042221,GO:0042268,GO:0042471,GO:0042472,GO:0042490,GO:0042493,GO:0042542,GO:0042592,GO:0042593,GO:0042659,GO:0042673,GO:0042675,GO:0042676,GO:0042682,GO:0042981,GO:0043009,GO:0043010,GO:0043049,GO:0043066,GO:0043067,GO:0043069,GO:0043086,GO:0043154,GO:0043170,GO:0043226,GO:0043227,GO:0043228,GO:0043229,GO:0043231,GO:0043232,GO:0043233,GO:0043281,GO:0043491,GO:0043565,GO:0043583,GO:0044085,GO:0044092,GO:0044212,GO:0044237,GO:0044238,GO:0044249,GO:0044260,GO:0044271,GO:0044422,GO:0044424,GO:0044428,GO:0044430,GO:0044444,GO:0044446,GO:0044450,GO:0044464,GO:0044782,GO:0045165,GO:0045595,GO:0045597,GO:0045664,GO:0045676,GO:0045861,GO:0045892,GO:0045893,GO:0045918,GO:0045934,GO:0045935,GO:0045944,GO:0046483,GO:0046532,GO:0046677,GO:0048048,GO:0048332,GO:0048333,GO:0048468,GO:0048513,GO:0048518,GO:0048519,GO:0048522,GO:0048523,GO:0048532,GO:0048562,GO:0048568,GO:0048592,GO:0048593,GO:0048596,GO:0048598,GO:0048645,GO:0048646,GO:0048666,GO:0048667,GO:0048699,GO:0048729,GO:0048731,GO:0048732,GO:0048749,GO:0048754,GO:0048762,GO:0048793,GO:0048799,GO:0048812,GO:0048839,GO:0048854,GO:0048856,GO:0048857,GO:0048858,GO:0048863,GO:0048869,GO:0048878,GO:0050664,GO:0050678,GO:0050679,GO:0050767,GO:0050789,GO:0050790,GO:0050793,GO:0050794,GO:0050877,GO:0050896,GO:0050953,GO:0051093,GO:0051094,GO:0051171,GO:0051172,GO:0051173,GO:0051239,GO:0051240,GO:0051241,GO:0051246,GO:0051248,GO:0051252,GO:0051253,GO:0051254,GO:0051336,GO:0051346,GO:0051716,GO:0051960,GO:0051962,GO:0052547,GO:0052548,GO:0055082,GO:0055114,GO:0060041,GO:0060113,GO:0060114,GO:0060118,GO:0060119,GO:0060222,GO:0060231,GO:0060255,GO:0060271,GO:0060284,GO:0060322,GO:0060429,GO:0060485,GO:0060548,GO:0060562,GO:0060606,GO:0060675,GO:0060688,GO:0060788,GO:0060795,GO:0060900,GO:0060993,GO:0061004,GO:0061005,GO:0061074,GO:0061138,GO:0061205,GO:0061213,GO:0061217,GO:0061326,GO:0061333,GO:0061360,GO:0061564,GO:0065007,GO:0065008,GO:0065009,GO:0070013,GO:0070301,GO:0070742,GO:0070887,GO:0070925,GO:0071214,GO:0071229,GO:0071236,GO:0071260,GO:0071300,GO:0071310,GO:0071322,GO:0071326,GO:0071331,GO:0071333,GO:0071396,GO:0071496,GO:0071542,GO:0071599,GO:0071600,GO:0071695,GO:0071696,GO:0071697,GO:0071704,GO:0071840,GO:0072001,GO:0072003,GO:0072004,GO:0072006,GO:0072009,GO:0072017,GO:0072025,GO:0072028,GO:0072039,GO:0072040,GO:0072044,GO:0072048,GO:0072073,GO:0072074,GO:0072075,GO:0072077,GO:0072078,GO:0072079,GO:0072080,GO:0072087,GO:0072088,GO:0072098,GO:0072102,GO:0072108,GO:0072114,GO:0072161,GO:0072162,GO:0072163,GO:0072164,GO:0072170,GO:0072171,GO:0072172,GO:0072173,GO:0072174,GO:0072175,GO:0072176,GO:0072177,GO:0072178,GO:0072179,GO:0072182,GO:0072189,GO:0072197,GO:0072202,GO:0072205,GO:0072207,GO:0072210,GO:0072215,GO:0072216,GO:0072217,GO:0072221,GO:0072234,GO:0072235,GO:0072243,GO:0072273,GO:0072282,GO:0072283,GO:0072289,GO:0072298,GO:0072300,GO:0072304,GO:0072305,GO:0072307,GO:0072593,GO:0080090,GO:0090066,GO:0090102,GO:0090103,GO:0090183,GO:0090184,GO:0090185,GO:0090189,GO:0090190,GO:0090192,GO:0090193,GO:0090304,GO:0090596,GO:0097159,GO:0097237,GO:0097659,GO:0104004,GO:0120031,GO:0120036,GO:0120039,GO:0140110,GO:1900211,GO:1900212,GO:1900214,GO:1900215,GO:1900217,GO:1900218,GO:1901360,GO:1901362,GO:1901363,GO:1901576,GO:1901700,GO:1901701,GO:1902337,GO:1902338,GO:1902455,GO:1902679,GO:1902680,GO:1902866,GO:1903506,GO:1903507,GO:1903508,GO:1904672,GO:1904673,GO:1904746,GO:1904748,GO:1905330,GO:1905332,GO:1990837,GO:2000026,GO:2000027,GO:2000036,GO:2000112,GO:2000113,GO:2000116,GO:2000117,GO:2000377,GO:2000378,GO:2000592,GO:2000594,GO:2000595,GO:2000597,GO:2000696,GO:2000698,GO:2001012,GO:2001053,GO:2001054,GO:2001141;em_KEGG_Pathway=ko05202,map05202
HiC_scaffold_14	AUGUSTUS	intron	27573861	27574323	1.0	-	.	ID=g5748.t2.intron1;Parent=g5748.t2
HiC_scaffold_14	AUGUSTUS	intron	27573880	27574323	1.0	-	.	ID=g5748.t1.intron1;Parent=g5748.t1
HiC_scaffold_14	AUGUSTUS	intron	27573880	27574323	1.0	-	.	ID=g5748.t3.intron1;Parent=g5748.t3
HiC_scaffold_14	AUGUSTUS	intron	27573880	27574323	1.0	-	.	ID=g5748.t4.intron1;Parent=g5748.t4
HiC_scaffold_14	AUGUSTUS	exon	27574324	27574410	.	-	.	ID=g5748.t1.exon2;Parent=g5748.t1
HiC_scaffold_14	AUGUSTUS	exon	27574324	27574410	.	-	.	ID=g5748.t2.exon2;Parent=g5748.t2
HiC_scaffold_14	AUGUSTUS	exon	27574324	27574410	.	-	.	ID=g5748.t3.exon2;Parent=g5748.t3
HiC_scaffold_14	AUGUSTUS	exon	27574324	27574410	.	-	.	ID=g5748.t4.exon2;Parent=g5748.t4
HiC_scaffold_14	AUGUSTUS	CDS	27574324	27574410	1.0	-	2	ID=g5748.t1.CDS2;Parent=g5748.t1
HiC_scaffold_14	AUGUSTUS	CDS	27574324	27574410	1.0	-	2	ID=g5748.t2.CDS2;Parent=g5748.t2
HiC_scaffold_14	AUGUSTUS	CDS	27574324	27574410	1.0	-	2	ID=g5748.t3.CDS2;Parent=g5748.t3
HiC_scaffold_14	AUGUSTUS	CDS	27574324	27574410	1.0	-	2	ID=g5748.t4.CDS2;Parent=g5748.t4
HiC_scaffold_14	AUGUSTUS	intron	27574411	27576554	1.0	-	.	ID=g5748.t1.intron2;Parent=g5748.t1
HiC_scaffold_14	AUGUSTUS	intron	27574411	27576554	1.0	-	.	ID=g5748.t2.intron2;Parent=g5748.t2
HiC_scaffold_14	AUGUSTUS	intron	27574411	27576554	1.0	-	.	ID=g5748.t3.intron2;Parent=g5748.t3
HiC_scaffold_14	AUGUSTUS	intron	27574411	27576554	1.0	-	.	ID=g5748.t4.intron2;Parent=g5748.t4
HiC_scaffold_14	AUGUSTUS	exon	27576555	27576656	.	-	.	ID=g5748.t1.exon3;Parent=g5748.t1
HiC_scaffold_14	AUGUSTUS	exon	27576555	27576656	.	-	.	ID=g5748.t2.exon3;Parent=g5748.t2
HiC_scaffold_14	AUGUSTUS	exon	27576555	27576656	.	-	.	ID=g5748.t3.exon3;Parent=g5748.t3
HiC_scaffold_14	AUGUSTUS	exon	27576555	27576656	.	-	.	ID=g5748.t4.exon3;Parent=g5748.t4
HiC_scaffold_14	AUGUSTUS	CDS	27576555	27576656	1.0	-	2	ID=g5748.t1.CDS3;Parent=g5748.t1
HiC_scaffold_14	AUGUSTUS	CDS	27576555	27576656	1.0	-	2	ID=g5748.t2.CDS3;Parent=g5748.t2
HiC_scaffold_14	AUGUSTUS	CDS	27576555	27576656	1.0	-	2	ID=g5748.t3.CDS3;Parent=g5748.t3
HiC_scaffold_14	AUGUSTUS	CDS	27576555	27576656	1.0	-	2	ID=g5748.t4.CDS3;Parent=g5748.t4
HiC_scaffold_14	AUGUSTUS	intron	27576657	27591569	1.0	-	.	ID=g5748.t1.intron3;Parent=g5748.t1
HiC_scaffold_14	AUGUSTUS	intron	27576657	27591569	1.0	-	.	ID=g5748.t2.intron3;Parent=g5748.t2
HiC_scaffold_14	AUGUSTUS	intron	27576657	27591569	1.0	-	.	ID=g5748.t3.intron3;Parent=g5748.t3
HiC_scaffold_14	AUGUSTUS	intron	27576657	27591569	1.0	-	.	ID=g5748.t4.intron3;Parent=g5748.t4
HiC_scaffold_14	AUGUSTUS	exon	27591570	27591696	.	-	.	ID=g5748.t1.exon4;Parent=g5748.t1
HiC_scaffold_14	AUGUSTUS	exon	27591570	27591696	.	-	.	ID=g5748.t2.exon4;Parent=g5748.t2
HiC_scaffold_14	AUGUSTUS	exon	27591570	27591696	.	-	.	ID=g5748.t3.exon4;Parent=g5748.t3
HiC_scaffold_14	AUGUSTUS	exon	27591570	27591696	.	-	.	ID=g5748.t4.exon4;Parent=g5748.t4
HiC_scaffold_14	AUGUSTUS	CDS	27591570	27591696	1.0	-	0	ID=g5748.t1.CDS4;Parent=g5748.t1
HiC_scaffold_14	AUGUSTUS	CDS	27591570	27591696	1.0	-	0	ID=g5748.t2.CDS4;Parent=g5748.t2
HiC_scaffold_14	AUGUSTUS	CDS	27591570	27591696	1.0	-	0	ID=g5748.t3.CDS4;Parent=g5748.t3
HiC_scaffold_14	AUGUSTUS	CDS	27591570	27591696	1.0	-	0	ID=g5748.t4.CDS4;Parent=g5748.t4
HiC_scaffold_14	AUGUSTUS	intron	27591697	27594087	1.0	-	.	ID=g5748.t1.intron4;Parent=g5748.t1
HiC_scaffold_14	AUGUSTUS	intron	27591697	27594087	1.0	-	.	ID=g5748.t2.intron4;Parent=g5748.t2
HiC_scaffold_14	AUGUSTUS	intron	27591697	27594087	1.0	-	.	ID=g5748.t3.intron4;Parent=g5748.t3
HiC_scaffold_14	AUGUSTUS	intron	27591697	27594087	1.0	-	.	ID=g5748.t4.intron4;Parent=g5748.t4
HiC_scaffold_14	AUGUSTUS	exon	27594088	27594263	.	-	.	ID=g5748.t1.exon5;Parent=g5748.t1
HiC_scaffold_14	AUGUSTUS	exon	27594088	27594263	.	-	.	ID=g5748.t2.exon5;Parent=g5748.t2
HiC_scaffold_14	AUGUSTUS	exon	27594088	27594263	.	-	.	ID=g5748.t3.exon5;Parent=g5748.t3
HiC_scaffold_14	AUGUSTUS	exon	27594088	27594263	.	-	.	ID=g5748.t4.exon5;Parent=g5748.t4
HiC_scaffold_14	AUGUSTUS	CDS	27594088	27594263	1.0	-	2	ID=g5748.t1.CDS5;Parent=g5748.t1
HiC_scaffold_14	AUGUSTUS	CDS	27594088	27594263	1.0	-	2	ID=g5748.t2.CDS5;Parent=g5748.t2
HiC_scaffold_14	AUGUSTUS	CDS	27594088	27594263	1.0	-	2	ID=g5748.t3.CDS5;Parent=g5748.t3
HiC_scaffold_14	AUGUSTUS	CDS	27594088	27594263	1.0	-	2	ID=g5748.t4.CDS5;Parent=g5748.t4
HiC_scaffold_14	AUGUSTUS	intron	27594264	27613104	1.0	-	.	ID=g5748.t1.intron5;Parent=g5748.t1
HiC_scaffold_14	AUGUSTUS	intron	27594264	27618733	1.0	-	.	ID=g5748.t2.intron5;Parent=g5748.t2
HiC_scaffold_14	AUGUSTUS	intron	27594264	27618733	1.0	-	.	ID=g5748.t3.intron5;Parent=g5748.t3
HiC_scaffold_14	AUGUSTUS	intron	27594264	27618733	1.0	-	.	ID=g5748.t4.intron5;Parent=g5748.t4
HiC_scaffold_14	AUGUSTUS	exon	27613105	27613173	.	-	.	ID=g5748.t1.exon6;Parent=g5748.t1
HiC_scaffold_14	AUGUSTUS	CDS	27613105	27613173	1.0	-	2	ID=g5748.t1.CDS6;Parent=g5748.t1
HiC_scaffold_14	AUGUSTUS	intron	27613174	27618733	1.0	-	.	ID=g5748.t1.intron6;Parent=g5748.t1
HiC_scaffold_14	AUGUSTUS	exon	27618734	27618853	.	-	.	ID=g5748.t1.exon7;Parent=g5748.t1
HiC_scaffold_14	AUGUSTUS	exon	27618734	27618853	.	-	.	ID=g5748.t2.exon6;Parent=g5748.t2
HiC_scaffold_14	AUGUSTUS	exon	27618734	27618853	.	-	.	ID=g5748.t3.exon6;Parent=g5748.t3
HiC_scaffold_14	AUGUSTUS	exon	27618734	27618853	.	-	.	ID=g5748.t4.exon6;Parent=g5748.t4
HiC_scaffold_14	AUGUSTUS	CDS	27618734	27618853	1.0	-	2	ID=g5748.t1.CDS7;Parent=g5748.t1
HiC_scaffold_14	AUGUSTUS	CDS	27618734	27618853	1.0	-	2	ID=g5748.t2.CDS6;Parent=g5748.t2
HiC_scaffold_14	AUGUSTUS	CDS	27618734	27618853	1.0	-	2	ID=g5748.t3.CDS6;Parent=g5748.t3
HiC_scaffold_14	AUGUSTUS	CDS	27618734	27618853	1.0	-	2	ID=g5748.t4.CDS6;Parent=g5748.t4
HiC_scaffold_14	AUGUSTUS	intron	27618854	27620540	1.0	-	.	ID=g5748.t1.intron7;Parent=g5748.t1
HiC_scaffold_14	AUGUSTUS	intron	27618854	27620540	1.0	-	.	ID=g5748.t2.intron6;Parent=g5748.t2
HiC_scaffold_14	AUGUSTUS	intron	27618854	27620540	1.0	-	.	ID=g5748.t3.intron6;Parent=g5748.t3
HiC_scaffold_14	AUGUSTUS	intron	27618854	27620540	1.0	-	.	ID=g5748.t4.intron6;Parent=g5748.t4
HiC_scaffold_14	AUGUSTUS	exon	27620541	27620626	.	-	.	ID=g5748.t1.exon8;Parent=g5748.t1
HiC_scaffold_14	AUGUSTUS	exon	27620541	27620626	.	-	.	ID=g5748.t2.exon7;Parent=g5748.t2
HiC_scaffold_14	AUGUSTUS	exon	27620541	27620626	.	-	.	ID=g5748.t3.exon7;Parent=g5748.t3
HiC_scaffold_14	AUGUSTUS	exon	27620541	27620626	.	-	.	ID=g5748.t4.exon7;Parent=g5748.t4
HiC_scaffold_14	AUGUSTUS	CDS	27620541	27620626	1.0	-	1	ID=g5748.t1.CDS8;Parent=g5748.t1
HiC_scaffold_14	AUGUSTUS	CDS	27620541	27620626	1.0	-	1	ID=g5748.t2.CDS7;Parent=g5748.t2
HiC_scaffold_14	AUGUSTUS	CDS	27620541	27620626	1.0	-	1	ID=g5748.t3.CDS7;Parent=g5748.t3
HiC_scaffold_14	AUGUSTUS	CDS	27620541	27620626	1.0	-	1	ID=g5748.t4.CDS7;Parent=g5748.t4
HiC_scaffold_14	AUGUSTUS	intron	27620627	27646604	1.0	-	.	ID=g5748.t1.intron8;Parent=g5748.t1
HiC_scaffold_14	AUGUSTUS	intron	27620627	27646604	1.0	-	.	ID=g5748.t2.intron7;Parent=g5748.t2
HiC_scaffold_14	AUGUSTUS	intron	27620627	27646604	1.0	-	.	ID=g5748.t3.intron7;Parent=g5748.t3
HiC_scaffold_14	AUGUSTUS	intron	27620627	27646604	1.0	-	.	ID=g5748.t4.intron7;Parent=g5748.t4
HiC_scaffold_14	AUGUSTUS	exon	27646605	27646802	.	-	.	ID=g5748.t1.exon9;Parent=g5748.t1
HiC_scaffold_14	AUGUSTUS	exon	27646605	27646802	.	-	.	ID=g5748.t2.exon8;Parent=g5748.t2
HiC_scaffold_14	AUGUSTUS	exon	27646605	27646802	.	-	.	ID=g5748.t3.exon8;Parent=g5748.t3
HiC_scaffold_14	AUGUSTUS	exon	27646605	27646802	.	-	.	ID=g5748.t4.exon8;Parent=g5748.t4
HiC_scaffold_14	AUGUSTUS	CDS	27646605	27646802	1.0	-	1	ID=g5748.t1.CDS9;Parent=g5748.t1
HiC_scaffold_14	AUGUSTUS	CDS	27646605	27646802	1.0	-	1	ID=g5748.t2.CDS8;Parent=g5748.t2
HiC_scaffold_14	AUGUSTUS	CDS	27646605	27646802	1.0	-	1	ID=g5748.t3.CDS8;Parent=g5748.t3
HiC_scaffold_14	AUGUSTUS	CDS	27646605	27646802	1.0	-	1	ID=g5748.t4.CDS8;Parent=g5748.t4
HiC_scaffold_14	AUGUSTUS	intron	27646803	27647602	1.0	-	.	ID=g5748.t1.intron9;Parent=g5748.t1
HiC_scaffold_14	AUGUSTUS	intron	27646803	27647602	1.0	-	.	ID=g5748.t2.intron8;Parent=g5748.t2
HiC_scaffold_14	AUGUSTUS	intron	27646803	27647602	1.0	-	.	ID=g5748.t3.intron8;Parent=g5748.t3
HiC_scaffold_14	AUGUSTUS	intron	27646803	27647602	1.0	-	.	ID=g5748.t4.intron8;Parent=g5748.t4
HiC_scaffold_14	AUGUSTUS	exon	27647603	27647768	.	-	.	ID=g5748.t3.exon9;Parent=g5748.t3
HiC_scaffold_14	AUGUSTUS	CDS	27647603	27647768	1.0	-	2	ID=g5748.t3.CDS9;Parent=g5748.t3
HiC_scaffold_14	AUGUSTUS	exon	27647603	27647771	.	-	.	ID=g5748.t1.exon10;Parent=g5748.t1
HiC_scaffold_14	AUGUSTUS	exon	27647603	27647771	.	-	.	ID=g5748.t2.exon9;Parent=g5748.t2
HiC_scaffold_14	AUGUSTUS	exon	27647603	27647771	.	-	.	ID=g5748.t4.exon9;Parent=g5748.t4
HiC_scaffold_14	AUGUSTUS	CDS	27647603	27647771	1.0	-	2	ID=g5748.t1.CDS10;Parent=g5748.t1
HiC_scaffold_14	AUGUSTUS	CDS	27647603	27647771	1.0	-	2	ID=g5748.t2.CDS9;Parent=g5748.t2
HiC_scaffold_14	AUGUSTUS	CDS	27647603	27647771	1.0	-	2	ID=g5748.t4.CDS9;Parent=g5748.t4
HiC_scaffold_14	AUGUSTUS	intron	27647769	27651279	1.0	-	.	ID=g5748.t3.intron9;Parent=g5748.t3
HiC_scaffold_14	AUGUSTUS	intron	27647772	27651279	1.0	-	.	ID=g5748.t1.intron10;Parent=g5748.t1
HiC_scaffold_14	AUGUSTUS	intron	27647772	27651279	1.0	-	.	ID=g5748.t2.intron9;Parent=g5748.t2
HiC_scaffold_14	AUGUSTUS	intron	27647772	27651279	1.0	-	.	ID=g5748.t4.intron9;Parent=g5748.t4
HiC_scaffold_14	AUGUSTUS	exon	27651280	27651322	.	-	.	ID=g5748.t1.exon11;Parent=g5748.t1
HiC_scaffold_14	AUGUSTUS	exon	27651280	27651322	.	-	.	ID=g5748.t2.exon10;Parent=g5748.t2
HiC_scaffold_14	AUGUSTUS	exon	27651280	27651322	.	-	.	ID=g5748.t3.exon10;Parent=g5748.t3
HiC_scaffold_14	AUGUSTUS	exon	27651280	27651322	.	-	.	ID=g5748.t4.exon10;Parent=g5748.t4
HiC_scaffold_14	AUGUSTUS	CDS	27651280	27651322	1.0	-	0	ID=g5748.t1.CDS11;Parent=g5748.t1
HiC_scaffold_14	AUGUSTUS	CDS	27651280	27651322	1.0	-	0	ID=g5748.t2.CDS10;Parent=g5748.t2
HiC_scaffold_14	AUGUSTUS	CDS	27651280	27651322	1.0	-	0	ID=g5748.t3.CDS10;Parent=g5748.t3
HiC_scaffold_14	AUGUSTUS	CDS	27651280	27651322	1.0	-	0	ID=g5748.t4.CDS10;Parent=g5748.t4
HiC_scaffold_14	AUGUSTUS	start_codon	27651320	27651322	.	-	0	ID=g5748.t1.start1;Parent=g5748.t1
HiC_scaffold_14	AUGUSTUS	start_codon	27651320	27651322	.	-	0	ID=g5748.t2.start1;Parent=g5748.t2
HiC_scaffold_14	AUGUSTUS	start_codon	27651320	27651322	.	-	0	ID=g5748.t3.start1;Parent=g5748.t3
HiC_scaffold_14	AUGUSTUS	start_codon	27651320	27651322	.	-	0	ID=g5748.t4.start1;Parent=g5748.t4
HiC_scaffold_14	AUGUSTUS	stop_codon	27820358	27820360	.	-	0	ID=g5749.t1.stop1;Parent=g5749.t1
HiC_scaffold_14	AUGUSTUS	exon	27820358	27820402	.	-	.	ID=g5749.t1.exon1;Parent=g5749.t1
HiC_scaffold_14	AUGUSTUS	CDS	27820358	27820402	1.0	-	0	ID=g5749.t1.CDS1;Parent=g5749.t1
HiC_scaffold_14	AUGUSTUS	gene	27820358	27829087	.	-	.	ID=g5749
HiC_scaffold_14	AUGUSTUS	mRNA	27820358	27829087	0.54	-	.	ID=g5749.t1;Parent=g5749;em_target=9646.ENSAMEP00000006994;em_score=825.2;em_evalue=1.8e-251;em_tcov=.;em_OGs=KOG2132@1|root,KOG2132@2759|Eukaryota,38BWR@33154|Opisthokonta,3BCHT@33208|Metazoa,3CTG1@33213|Bilateria,486E6@7711|Chordata,48XNV@7742|Vertebrata,3J7B4@40674|Mammalia,3EKB8@33554|Carnivora;em_COG_cat=BT;em_desc=Hypoxia inducible factor 1 alpha subunit inhibitor;em_max_annot_lvl=33208|Metazoa;em_Preferred_name=HIF1AN;em_EC=1.14.11.16,1.14.11.30;em_KEGG_ko=ko:K00476,ko:K18055;em_BRITE=ko00000,ko01000;em_PFAMs=Cupin_8;em_GOs=GO:0000122,GO:0001666,GO:0003674,GO:0003824,GO:0005102,GO:0005112,GO:0005488,GO:0005506,GO:0005515,GO:0005575,GO:0005622,GO:0005623,GO:0005634,GO:0005654,GO:0005737,GO:0005829,GO:0006355,GO:0006357,GO:0006464,GO:0006807,GO:0006950,GO:0008134,GO:0008144,GO:0008150,GO:0008152,GO:0008270,GO:0008593,GO:0009628,GO:0009889,GO:0009890,GO:0009892,GO:0009966,GO:0009968,GO:0009987,GO:0010468,GO:0010556,GO:0010558,GO:0010605,GO:0010629,GO:0010646,GO:0010648,GO:0016491,GO:0016705,GO:0016706,GO:0018126,GO:0018193,GO:0018196,GO:0018197,GO:0018202,GO:0019219,GO:0019222,GO:0019538,GO:0019825,GO:0019826,GO:0019904,GO:0022603,GO:0023051,GO:0023057,GO:0030947,GO:0031323,GO:0031324,GO:0031326,GO:0031327,GO:0031406,GO:0031974,GO:0031981,GO:0033554,GO:0036094,GO:0036138,GO:0036139,GO:0036140,GO:0036211,GO:0036293,GO:0036294,GO:0042221,GO:0042264,GO:0042265,GO:0042802,GO:0042803,GO:0043167,GO:0043168,GO:0043169,GO:0043170,GO:0043177,GO:0043226,GO:0043227,GO:0043229,GO:0043231,GO:0043233,GO:0043412,GO:0043618,GO:0043620,GO:0044237,GO:0044238,GO:0044260,GO:0044267,GO:0044422,GO:0044424,GO:0044428,GO:0044444,GO:0044446,GO:0044464,GO:0045595,GO:0045597,GO:0045661,GO:0045663,GO:0045746,GO:0045892,GO:0045934,GO:0046872,GO:0046914,GO:0046983,GO:0048037,GO:0048471,GO:0048518,GO:0048519,GO:0048522,GO:0048523,GO:0048583,GO:0048585,GO:0050789,GO:0050793,GO:0050794,GO:0050896,GO:0051059,GO:0051093,GO:0051094,GO:0051171,GO:0051172,GO:0051213,GO:0051239,GO:0051240,GO:0051241,GO:0051252,GO:0051253,GO:0051716,GO:0055114,GO:0060255,GO:0061418,GO:0061428,GO:0065007,GO:0070013,GO:0070482,GO:0070887,GO:0071453,GO:0071456,GO:0071532,GO:0071704,GO:0080090,GO:0090287,GO:0097201,GO:0140096,GO:1901342,GO:1901343,GO:1901564,GO:1902679,GO:1903506,GO:1903507,GO:1904018,GO:2000026,GO:2000112,GO:2000113,GO:2001141,GO:2001212,GO:2001214
HiC_scaffold_14	AUGUSTUS	intron	27820403	27821230	1.0	-	.	ID=g5749.t1.intron1;Parent=g5749.t1
HiC_scaffold_14	AUGUSTUS	exon	27821231	27821341	.	-	.	ID=g5749.t1.exon2;Parent=g5749.t1
HiC_scaffold_14	AUGUSTUS	CDS	27821231	27821341	1.0	-	0	ID=g5749.t1.CDS2;Parent=g5749.t1
HiC_scaffold_14	AUGUSTUS	intron	27821342	27821576	1.0	-	.	ID=g5749.t1.intron2;Parent=g5749.t1
HiC_scaffold_14	AUGUSTUS	exon	27821577	27821640	.	-	.	ID=g5749.t1.exon3;Parent=g5749.t1
HiC_scaffold_14	AUGUSTUS	CDS	27821577	27821640	1.0	-	1	ID=g5749.t1.CDS3;Parent=g5749.t1
HiC_scaffold_14	AUGUSTUS	intron	27821641	27822061	1.0	-	.	ID=g5749.t1.intron3;Parent=g5749.t1
HiC_scaffold_14	AUGUSTUS	exon	27822062	27822168	.	-	.	ID=g5749.t1.exon4;Parent=g5749.t1
HiC_scaffold_14	AUGUSTUS	CDS	27822062	27822168	1.0	-	0	ID=g5749.t1.CDS4;Parent=g5749.t1
HiC_scaffold_14	AUGUSTUS	intron	27822169	27822985	1.0	-	.	ID=g5749.t1.intron4;Parent=g5749.t1
HiC_scaffold_14	AUGUSTUS	exon	27822986	27823131	.	-	.	ID=g5749.t1.exon5;Parent=g5749.t1
HiC_scaffold_14	AUGUSTUS	CDS	27822986	27823131	1.0	-	2	ID=g5749.t1.CDS5;Parent=g5749.t1
HiC_scaffold_14	AUGUSTUS	intron	27823132	27825043	1.0	-	.	ID=g5749.t1.intron5;Parent=g5749.t1
HiC_scaffold_14	AUGUSTUS	exon	27825044	27825192	.	-	.	ID=g5749.t1.exon6;Parent=g5749.t1
HiC_scaffold_14	AUGUSTUS	CDS	27825044	27825192	1.0	-	1	ID=g5749.t1.CDS6;Parent=g5749.t1
HiC_scaffold_14	AUGUSTUS	intron	27825193	27828370	1.0	-	.	ID=g5749.t1.intron6;Parent=g5749.t1
HiC_scaffold_14	AUGUSTUS	exon	27828371	27828621	.	-	.	ID=g5749.t1.exon7;Parent=g5749.t1
HiC_scaffold_14	AUGUSTUS	CDS	27828371	27828621	1.0	-	0	ID=g5749.t1.CDS7;Parent=g5749.t1
HiC_scaffold_14	AUGUSTUS	intron	27828622	27828904	1.0	-	.	ID=g5749.t1.intron7;Parent=g5749.t1
HiC_scaffold_14	AUGUSTUS	exon	27828905	27829087	.	-	.	ID=g5749.t1.exon8;Parent=g5749.t1
HiC_scaffold_14	AUGUSTUS	CDS	27828905	27829087	0.54	-	0	ID=g5749.t1.CDS8;Parent=g5749.t1
HiC_scaffold_14	AUGUSTUS	start_codon	27829085	27829087	.	-	0	ID=g5749.t1.start1;Parent=g5749.t1
HiC_scaffold_14	AUGUSTUS	start_codon	27831895	27831897	.	+	0	ID=g5750.t1.start1;Parent=g5750.t1
HiC_scaffold_14	AUGUSTUS	exon	27831895	27831979	.	+	.	ID=g5750.t1.exon1;Parent=g5750.t1
HiC_scaffold_14	AUGUSTUS	CDS	27831895	27831979	1.0	+	0	ID=g5750.t1.CDS1;Parent=g5750.t1
HiC_scaffold_14	AUGUSTUS	gene	27831895	27836378	.	+	.	ID=g5750
HiC_scaffold_14	AUGUSTUS	mRNA	27831895	27836378	1.0	+	.	ID=g5750.t1;Parent=g5750;em_target=9668.ENSMPUP00000016855;em_score=434.1;em_evalue=3.6e-133;em_tcov=.;em_OGs=KOG4040@1|root,KOG4040@2759|Eukaryota,39WE9@33154|Opisthokonta,3BHJS@33208|Metazoa,3D3JK@33213|Bilateria,480W4@7711|Chordata,497II@7742|Vertebrata,3J5VX@40674|Mammalia,3EJUG@33554|Carnivora;em_COG_cat=C;em_desc=Accessory subunit of the mitochondrial membrane respiratory chain NADH dehydrogenase (Complex I), that is believed not to be involved in catalysis. Complex I functions in the transfer of electrons from NADH to the respiratory chain. The immediate electron acceptor for the enzyme is believed to be ubiquinone;em_max_annot_lvl=33208|Metazoa;em_Preferred_name=NDUFB8;em_KEGG_ko=ko:K03964;em_KEGG_Pathway=ko00190,ko01100,ko04714,ko04723,ko04932,ko05010,ko05012,ko05016,map00190,map01100,map04714,map04723,map04932,map05010,map05012,map05016;em_KEGG_Module=M00147;em_BRITE=ko00000,ko00001,ko00002;em_KEGG_TC=3.D.1.6;em_PFAMs=NDUF_B8;em_GOs=GO:0003674,GO:0003824,GO:0003954,GO:0005575,GO:0005622,GO:0005623,GO:0005737,GO:0005739,GO:0005740,GO:0005743,GO:0005746,GO:0005747,GO:0005759,GO:0005783,GO:0006091,GO:0006119,GO:0006120,GO:0006139,GO:0006163,GO:0006725,GO:0006753,GO:0006793,GO:0006796,GO:0006807,GO:0006996,GO:0007005,GO:0008137,GO:0008150,GO:0008152,GO:0009117,GO:0009123,GO:0009126,GO:0009141,GO:0009144,GO:0009150,GO:0009161,GO:0009167,GO:0009199,GO:0009205,GO:0009259,GO:0009987,GO:0010257,GO:0012505,GO:0015980,GO:0016020,GO:0016043,GO:0016310,GO:0016491,GO:0016651,GO:0016655,GO:0017144,GO:0019637,GO:0019693,GO:0019866,GO:0022607,GO:0022900,GO:0022904,GO:0030964,GO:0031090,GO:0031966,GO:0031967,GO:0031974,GO:0031975,GO:0032981,GO:0032991,GO:0033108,GO:0034622,GO:0034641,GO:0042773,GO:0042775,GO:0043226,GO:0043227,GO:0043229,GO:0043231,GO:0043233,GO:0043933,GO:0044085,GO:0044237,GO:0044238,GO:0044281,GO:0044422,GO:0044424,GO:0044425,GO:0044429,GO:0044444,GO:0044446,GO:0044455,GO:0044464,GO:0045271,GO:0045333,GO:0046034,GO:0046483,GO:0050136,GO:0055086,GO:0055114,GO:0065003,GO:0070013,GO:0070469,GO:0071704,GO:0071840,GO:0072521,GO:0098796,GO:0098798,GO:0098800,GO:0098803,GO:1901135,GO:1901360,GO:1901564,GO:1902494,GO:1990204
HiC_scaffold_14	AUGUSTUS	intron	27831980	27832242	1.0	+	.	ID=g5750.t1.intron1;Parent=g5750.t1
HiC_scaffold_14	AUGUSTUS	exon	27832243	27832369	.	+	.	ID=g5750.t1.exon2;Parent=g5750.t1
HiC_scaffold_14	AUGUSTUS	CDS	27832243	27832369	1.0	+	2	ID=g5750.t1.CDS2;Parent=g5750.t1
HiC_scaffold_14	AUGUSTUS	intron	27832370	27833640	1.0	+	.	ID=g5750.t1.intron2;Parent=g5750.t1
HiC_scaffold_14	AUGUSTUS	exon	27833641	27833740	.	+	.	ID=g5750.t1.exon3;Parent=g5750.t1
HiC_scaffold_14	AUGUSTUS	CDS	27833641	27833740	1.0	+	1	ID=g5750.t1.CDS3;Parent=g5750.t1
HiC_scaffold_14	AUGUSTUS	intron	27833741	27834165	1.0	+	.	ID=g5750.t1.intron3;Parent=g5750.t1
HiC_scaffold_14	AUGUSTUS	exon	27834166	27834321	.	+	.	ID=g5750.t1.exon4;Parent=g5750.t1
HiC_scaffold_14	AUGUSTUS	CDS	27834166	27834321	1.0	+	0	ID=g5750.t1.CDS4;Parent=g5750.t1
HiC_scaffold_14	AUGUSTUS	intron	27834322	27836285	1.0	+	.	ID=g5750.t1.intron4;Parent=g5750.t1
HiC_scaffold_14	AUGUSTUS	exon	27836286	27836378	.	+	.	ID=g5750.t1.exon5;Parent=g5750.t1
HiC_scaffold_14	AUGUSTUS	CDS	27836286	27836378	1.0	+	0	ID=g5750.t1.CDS5;Parent=g5750.t1
HiC_scaffold_14	AUGUSTUS	stop_codon	27836376	27836378	.	+	0	ID=g5750.t1.stop1;Parent=g5750.t1
HiC_scaffold_14	AUGUSTUS	start_codon	27842097	27842099	.	+	0	ID=g5751.t1.start1;Parent=g5751.t1
HiC_scaffold_14	AUGUSTUS	start_codon	27842097	27842099	.	+	0	ID=g5751.t2.start1;Parent=g5751.t2
HiC_scaffold_14	AUGUSTUS	start_codon	27842097	27842099	.	+	0	ID=g5751.t3.start1;Parent=g5751.t3
HiC_scaffold_14	gmst	start_codon	27842097	27842099	241.537833	+	0	ID=g5751.t4.start1;Parent=g5751.t4
HiC_scaffold_14	AUGUSTUS	exon	27842097	27842175	.	+	.	ID=g5751.t1.exon1;Parent=g5751.t1
HiC_scaffold_14	AUGUSTUS	exon	27842097	27842175	.	+	.	ID=g5751.t2.exon1;Parent=g5751.t2
HiC_scaffold_14	AUGUSTUS	exon	27842097	27842175	.	+	.	ID=g5751.t3.exon1;Parent=g5751.t3
HiC_scaffold_14	AUGUSTUS	CDS	27842097	27842175	1.0	+	0	ID=g5751.t1.CDS1;Parent=g5751.t1
HiC_scaffold_14	AUGUSTUS	CDS	27842097	27842175	1.0	+	0	ID=g5751.t2.CDS1;Parent=g5751.t2
HiC_scaffold_14	AUGUSTUS	CDS	27842097	27842175	1.0	+	0	ID=g5751.t3.CDS1;Parent=g5751.t3
HiC_scaffold_14	gmst	CDS	27842097	27842175	241.537833	+	0	ID=g5751.t4.CDS1;Parent=g5751.t4
HiC_scaffold_14	gmst	exon	27842097	27842175	241.537833	+	0	ID=g5751.t4.exon1;Parent=g5751.t4
HiC_scaffold_14	AUGUSTUS	gene	27842097	27868514	.	+	.	ID=g5751
HiC_scaffold_14	gmst	mRNA	27842097	27868514	.	+	.	ID=g5751.t4;Parent=g5751;em_target=9668.ENSMPUP00000016856;em_score=2550.2;em_evalue=0.0;em_tcov=.;em_OGs=KOG0307@1|root,KOG0307@2759|Eukaryota,3921I@33154|Opisthokonta,3BBMI@33208|Metazoa,3CRA2@33213|Bilateria,4867C@7711|Chordata,48UVY@7742|Vertebrata,3J77C@40674|Mammalia,3EKUS@33554|Carnivora;em_COG_cat=U;em_desc=SEC31 homolog B, COPII coat complex component;em_max_annot_lvl=33208|Metazoa;em_Preferred_name=SEC31B;em_KEGG_ko=ko:K14005;em_KEGG_Pathway=ko04141,map04141;em_KEGG_Module=M00404;em_BRITE=ko00000,ko00001,ko00002,ko04131;em_GOs=GO:0003674,GO:0005198,GO:0005575,GO:0005622,GO:0005623,GO:0005737,GO:0005783,GO:0005794,GO:0005795,GO:0005798,GO:0006810,GO:0006888,GO:0006900,GO:0006996,GO:0008150,GO:0009987,GO:0012505,GO:0012506,GO:0012507,GO:0016020,GO:0016043,GO:0016050,GO:0016192,GO:0030117,GO:0030120,GO:0030127,GO:0030133,GO:0030134,GO:0030135,GO:0030658,GO:0030659,GO:0030660,GO:0030662,GO:0031090,GO:0031410,GO:0031982,GO:0031984,GO:0032991,GO:0043226,GO:0043227,GO:0043229,GO:0043231,GO:0044422,GO:0044424,GO:0044425,GO:0044431,GO:0044432,GO:0044433,GO:0044444,GO:0044446,GO:0044464,GO:0046907,GO:0048193,GO:0048194,GO:0048475,GO:0051179,GO:0051234,GO:0051641,GO:0051649,GO:0061024,GO:0070971,GO:0071840,GO:0090114,GO:0097708,GO:0098588,GO:0098791,GO:0098796,GO:0098805;em_PFAMs=Sec16_C,WD40
HiC_scaffold_14	AUGUSTUS	mRNA	27842097	27868514	0.99	+	.	ID=g5751.t1;Parent=g5751;em_target=9668.ENSMPUP00000016856;em_score=2545.2;em_evalue=0.0;em_tcov=.;em_OGs=KOG0307@1|root,KOG0307@2759|Eukaryota,3921I@33154|Opisthokonta,3BBMI@33208|Metazoa,3CRA2@33213|Bilateria,4867C@7711|Chordata,48UVY@7742|Vertebrata,3J77C@40674|Mammalia,3EKUS@33554|Carnivora;em_COG_cat=U;em_desc=SEC31 homolog B, COPII coat complex component;em_max_annot_lvl=33208|Metazoa;em_Preferred_name=SEC31B;em_KEGG_ko=ko:K14005;em_KEGG_Pathway=ko04141,map04141;em_KEGG_Module=M00404;em_BRITE=ko00000,ko00001,ko00002,ko04131;em_GOs=GO:0003674,GO:0005198,GO:0005575,GO:0005622,GO:0005623,GO:0005737,GO:0005783,GO:0005794,GO:0005795,GO:0005798,GO:0006810,GO:0006888,GO:0006900,GO:0006996,GO:0008150,GO:0009987,GO:0012505,GO:0012506,GO:0012507,GO:0016020,GO:0016043,GO:0016050,GO:0016192,GO:0030117,GO:0030120,GO:0030127,GO:0030133,GO:0030134,GO:0030135,GO:0030658,GO:0030659,GO:0030660,GO:0030662,GO:0031090,GO:0031410,GO:0031982,GO:0031984,GO:0032991,GO:0043226,GO:0043227,GO:0043229,GO:0043231,GO:0044422,GO:0044424,GO:0044425,GO:0044431,GO:0044432,GO:0044433,GO:0044444,GO:0044446,GO:0044464,GO:0046907,GO:0048193,GO:0048194,GO:0048475,GO:0051179,GO:0051234,GO:0051641,GO:0051649,GO:0061024,GO:0070971,GO:0071840,GO:0090114,GO:0097708,GO:0098588,GO:0098791,GO:0098796,GO:0098805;em_PFAMs=Sec16_C,WD40
HiC_scaffold_14	AUGUSTUS	mRNA	27842097	27868514	1.0	+	.	ID=g5751.t2;Parent=g5751;em_target=9668.ENSMPUP00000016856;em_score=2526.7;em_evalue=0.0;em_tcov=.;em_OGs=KOG0307@1|root,KOG0307@2759|Eukaryota,3921I@33154|Opisthokonta,3BBMI@33208|Metazoa,3CRA2@33213|Bilateria,4867C@7711|Chordata,48UVY@7742|Vertebrata,3J77C@40674|Mammalia,3EKUS@33554|Carnivora;em_COG_cat=U;em_desc=SEC31 homolog B, COPII coat complex component;em_max_annot_lvl=33208|Metazoa;em_Preferred_name=SEC31B;em_KEGG_ko=ko:K14005;em_KEGG_Pathway=ko04141,map04141;em_KEGG_Module=M00404;em_BRITE=ko00000,ko00001,ko00002,ko04131;em_GOs=GO:0003674,GO:0005198,GO:0005575,GO:0005622,GO:0005623,GO:0005737,GO:0005783,GO:0005794,GO:0005795,GO:0005798,GO:0006810,GO:0006888,GO:0006900,GO:0006996,GO:0008150,GO:0009987,GO:0012505,GO:0012506,GO:0012507,GO:0016020,GO:0016043,GO:0016050,GO:0016192,GO:0030117,GO:0030120,GO:0030127,GO:0030133,GO:0030134,GO:0030135,GO:0030658,GO:0030659,GO:0030660,GO:0030662,GO:0031090,GO:0031410,GO:0031982,GO:0031984,GO:0032991,GO:0043226,GO:0043227,GO:0043229,GO:0043231,GO:0044422,GO:0044424,GO:0044425,GO:0044431,GO:0044432,GO:0044433,GO:0044444,GO:0044446,GO:0044464,GO:0046907,GO:0048193,GO:0048194,GO:0048475,GO:0051179,GO:0051234,GO:0051641,GO:0051649,GO:0061024,GO:0070971,GO:0071840,GO:0090114,GO:0097708,GO:0098588,GO:0098791,GO:0098796,GO:0098805;em_PFAMs=Sec16_C,WD40
HiC_scaffold_14	AUGUSTUS	mRNA	27842097	27868514	1.0	+	.	ID=g5751.t3;Parent=g5751;em_target=9668.ENSMPUP00000016856;em_score=2521.8;em_evalue=0.0;em_tcov=.;em_OGs=KOG0307@1|root,KOG0307@2759|Eukaryota,3921I@33154|Opisthokonta,3BBMI@33208|Metazoa,3CRA2@33213|Bilateria,4867C@7711|Chordata,48UVY@7742|Vertebrata,3J77C@40674|Mammalia,3EKUS@33554|Carnivora;em_COG_cat=U;em_desc=SEC31 homolog B, COPII coat complex component;em_max_annot_lvl=33208|Metazoa;em_Preferred_name=SEC31B;em_KEGG_ko=ko:K14005;em_KEGG_Pathway=ko04141,map04141;em_KEGG_Module=M00404;em_BRITE=ko00000,ko00001,ko00002,ko04131;em_GOs=GO:0003674,GO:0005198,GO:0005575,GO:0005622,GO:0005623,GO:0005737,GO:0005783,GO:0005794,GO:0005795,GO:0005798,GO:0006810,GO:0006888,GO:0006900,GO:0006996,GO:0008150,GO:0009987,GO:0012505,GO:0012506,GO:0012507,GO:0016020,GO:0016043,GO:0016050,GO:0016192,GO:0030117,GO:0030120,GO:0030127,GO:0030133,GO:0030134,GO:0030135,GO:0030658,GO:0030659,GO:0030660,GO:0030662,GO:0031090,GO:0031410,GO:0031982,GO:0031984,GO:0032991,GO:0043226,GO:0043227,GO:0043229,GO:0043231,GO:0044422,GO:0044424,GO:0044425,GO:0044431,GO:0044432,GO:0044433,GO:0044444,GO:0044446,GO:0044464,GO:0046907,GO:0048193,GO:0048194,GO:0048475,GO:0051179,GO:0051234,GO:0051641,GO:0051649,GO:0061024,GO:0070971,GO:0071840,GO:0090114,GO:0097708,GO:0098588,GO:0098791,GO:0098796,GO:0098805;em_PFAMs=Sec16_C,WD40
HiC_scaffold_14	AUGUSTUS	intron	27842176	27842532	1.0	+	.	ID=g5751.t1.intron1;Parent=g5751.t1
HiC_scaffold_14	AUGUSTUS	intron	27842176	27842532	1.0	+	.	ID=g5751.t2.intron1;Parent=g5751.t2
HiC_scaffold_14	AUGUSTUS	intron	27842176	27842532	1.0	+	.	ID=g5751.t3.intron1;Parent=g5751.t3
HiC_scaffold_14	gmst	intron	27842176	27842532	241.537833	+	0	ID=g5751.t4.intron1;Parent=g5751.t4
HiC_scaffold_14	AUGUSTUS	exon	27842533	27842656	.	+	.	ID=g5751.t1.exon2;Parent=g5751.t1
HiC_scaffold_14	AUGUSTUS	exon	27842533	27842656	.	+	.	ID=g5751.t2.exon2;Parent=g5751.t2
HiC_scaffold_14	AUGUSTUS	exon	27842533	27842656	.	+	.	ID=g5751.t3.exon2;Parent=g5751.t3
HiC_scaffold_14	AUGUSTUS	CDS	27842533	27842656	1.0	+	2	ID=g5751.t1.CDS2;Parent=g5751.t1
HiC_scaffold_14	AUGUSTUS	CDS	27842533	27842656	1.0	+	2	ID=g5751.t2.CDS2;Parent=g5751.t2
HiC_scaffold_14	AUGUSTUS	CDS	27842533	27842656	1.0	+	2	ID=g5751.t3.CDS2;Parent=g5751.t3
HiC_scaffold_14	gmst	CDS	27842533	27842656	241.537833	+	2	ID=g5751.t4.CDS2;Parent=g5751.t4
HiC_scaffold_14	gmst	exon	27842533	27842656	241.537833	+	2	ID=g5751.t4.exon2;Parent=g5751.t4
HiC_scaffold_14	AUGUSTUS	intron	27842657	27849133	1.0	+	.	ID=g5751.t1.intron2;Parent=g5751.t1
HiC_scaffold_14	AUGUSTUS	intron	27842657	27849133	1.0	+	.	ID=g5751.t2.intron2;Parent=g5751.t2
HiC_scaffold_14	AUGUSTUS	intron	27842657	27849133	1.0	+	.	ID=g5751.t3.intron2;Parent=g5751.t3
HiC_scaffold_14	gmst	intron	27842657	27849133	241.537833	+	0	ID=g5751.t4.intron2;Parent=g5751.t4
HiC_scaffold_14	AUGUSTUS	exon	27849134	27849329	.	+	.	ID=g5751.t1.exon3;Parent=g5751.t1
HiC_scaffold_14	AUGUSTUS	exon	27849134	27849329	.	+	.	ID=g5751.t2.exon3;Parent=g5751.t2
HiC_scaffold_14	AUGUSTUS	exon	27849134	27849329	.	+	.	ID=g5751.t3.exon3;Parent=g5751.t3
HiC_scaffold_14	AUGUSTUS	CDS	27849134	27849329	1.0	+	1	ID=g5751.t1.CDS3;Parent=g5751.t1
HiC_scaffold_14	AUGUSTUS	CDS	27849134	27849329	1.0	+	1	ID=g5751.t2.CDS3;Parent=g5751.t2
HiC_scaffold_14	AUGUSTUS	CDS	27849134	27849329	1.0	+	1	ID=g5751.t3.CDS3;Parent=g5751.t3
HiC_scaffold_14	gmst	CDS	27849134	27849329	241.537833	+	1	ID=g5751.t4.CDS3;Parent=g5751.t4
HiC_scaffold_14	gmst	exon	27849134	27849329	241.537833	+	1	ID=g5751.t4.exon3;Parent=g5751.t4
HiC_scaffold_14	AUGUSTUS	intron	27849330	27849542	1.0	+	.	ID=g5751.t1.intron3;Parent=g5751.t1
HiC_scaffold_14	AUGUSTUS	intron	27849330	27849542	1.0	+	.	ID=g5751.t2.intron3;Parent=g5751.t2
HiC_scaffold_14	AUGUSTUS	intron	27849330	27849542	1.0	+	.	ID=g5751.t3.intron3;Parent=g5751.t3
HiC_scaffold_14	gmst	intron	27849330	27849542	241.537833	+	0	ID=g5751.t4.intron3;Parent=g5751.t4
HiC_scaffold_14	AUGUSTUS	exon	27849543	27849638	.	+	.	ID=g5751.t1.exon4;Parent=g5751.t1
HiC_scaffold_14	AUGUSTUS	exon	27849543	27849638	.	+	.	ID=g5751.t2.exon4;Parent=g5751.t2
HiC_scaffold_14	AUGUSTUS	exon	27849543	27849638	.	+	.	ID=g5751.t3.exon4;Parent=g5751.t3
HiC_scaffold_14	AUGUSTUS	CDS	27849543	27849638	1.0	+	0	ID=g5751.t1.CDS4;Parent=g5751.t1
HiC_scaffold_14	AUGUSTUS	CDS	27849543	27849638	1.0	+	0	ID=g5751.t2.CDS4;Parent=g5751.t2
HiC_scaffold_14	AUGUSTUS	CDS	27849543	27849638	1.0	+	0	ID=g5751.t3.CDS4;Parent=g5751.t3
HiC_scaffold_14	gmst	CDS	27849543	27849638	241.537833	+	0	ID=g5751.t4.CDS4;Parent=g5751.t4
HiC_scaffold_14	gmst	exon	27849543	27849638	241.537833	+	0	ID=g5751.t4.exon4;Parent=g5751.t4
HiC_scaffold_14	AUGUSTUS	intron	27849639	27850565	1.0	+	.	ID=g5751.t1.intron4;Parent=g5751.t1
HiC_scaffold_14	AUGUSTUS	intron	27849639	27850565	1.0	+	.	ID=g5751.t3.intron4;Parent=g5751.t3
HiC_scaffold_14	AUGUSTUS	intron	27849639	27850568	1.0	+	.	ID=g5751.t2.intron4;Parent=g5751.t2
HiC_scaffold_14	gmst	intron	27849639	27850568	241.537833	+	0	ID=g5751.t4.intron4;Parent=g5751.t4
HiC_scaffold_14	AUGUSTUS	exon	27850566	27850709	.	+	.	ID=g5751.t1.exon5;Parent=g5751.t1
HiC_scaffold_14	AUGUSTUS	exon	27850566	27850709	.	+	.	ID=g5751.t3.exon5;Parent=g5751.t3
HiC_scaffold_14	AUGUSTUS	CDS	27850566	27850709	1.0	+	0	ID=g5751.t1.CDS5;Parent=g5751.t1
HiC_scaffold_14	AUGUSTUS	CDS	27850566	27850709	1.0	+	0	ID=g5751.t3.CDS5;Parent=g5751.t3
HiC_scaffold_14	AUGUSTUS	exon	27850569	27850709	.	+	.	ID=g5751.t2.exon5;Parent=g5751.t2
HiC_scaffold_14	AUGUSTUS	CDS	27850569	27850709	1.0	+	0	ID=g5751.t2.CDS5;Parent=g5751.t2
HiC_scaffold_14	gmst	CDS	27850569	27850709	241.537833	+	0	ID=g5751.t4.CDS5;Parent=g5751.t4
HiC_scaffold_14	gmst	exon	27850569	27850709	241.537833	+	0	ID=g5751.t4.exon5;Parent=g5751.t4
HiC_scaffold_14	AUGUSTUS	intron	27850710	27851040	1.0	+	.	ID=g5751.t1.intron5;Parent=g5751.t1
HiC_scaffold_14	AUGUSTUS	intron	27850710	27851040	1.0	+	.	ID=g5751.t2.intron5;Parent=g5751.t2
HiC_scaffold_14	AUGUSTUS	intron	27850710	27851040	1.0	+	.	ID=g5751.t3.intron5;Parent=g5751.t3
HiC_scaffold_14	gmst	intron	27850710	27851040	241.537833	+	0	ID=g5751.t4.intron5;Parent=g5751.t4
HiC_scaffold_14	AUGUSTUS	exon	27851041	27851183	.	+	.	ID=g5751.t1.exon6;Parent=g5751.t1
HiC_scaffold_14	AUGUSTUS	exon	27851041	27851183	.	+	.	ID=g5751.t2.exon6;Parent=g5751.t2
HiC_scaffold_14	AUGUSTUS	exon	27851041	27851183	.	+	.	ID=g5751.t3.exon6;Parent=g5751.t3
HiC_scaffold_14	AUGUSTUS	CDS	27851041	27851183	1.0	+	0	ID=g5751.t1.CDS6;Parent=g5751.t1
HiC_scaffold_14	AUGUSTUS	CDS	27851041	27851183	1.0	+	0	ID=g5751.t2.CDS6;Parent=g5751.t2
HiC_scaffold_14	AUGUSTUS	CDS	27851041	27851183	1.0	+	0	ID=g5751.t3.CDS6;Parent=g5751.t3
HiC_scaffold_14	gmst	CDS	27851041	27851183	241.537833	+	0	ID=g5751.t4.CDS6;Parent=g5751.t4
HiC_scaffold_14	gmst	exon	27851041	27851183	241.537833	+	0	ID=g5751.t4.exon6;Parent=g5751.t4
HiC_scaffold_14	AUGUSTUS	intron	27851184	27852035	1.0	+	.	ID=g5751.t1.intron6;Parent=g5751.t1
HiC_scaffold_14	AUGUSTUS	intron	27851184	27852035	1.0	+	.	ID=g5751.t2.intron6;Parent=g5751.t2
HiC_scaffold_14	AUGUSTUS	intron	27851184	27852035	1.0	+	.	ID=g5751.t3.intron6;Parent=g5751.t3
HiC_scaffold_14	gmst	intron	27851184	27852035	241.537833	+	0	ID=g5751.t4.intron6;Parent=g5751.t4
HiC_scaffold_14	AUGUSTUS	exon	27852036	27852135	.	+	.	ID=g5751.t1.exon7;Parent=g5751.t1
HiC_scaffold_14	AUGUSTUS	exon	27852036	27852135	.	+	.	ID=g5751.t2.exon7;Parent=g5751.t2
HiC_scaffold_14	AUGUSTUS	exon	27852036	27852135	.	+	.	ID=g5751.t3.exon7;Parent=g5751.t3
HiC_scaffold_14	AUGUSTUS	CDS	27852036	27852135	1.0	+	1	ID=g5751.t1.CDS7;Parent=g5751.t1
HiC_scaffold_14	AUGUSTUS	CDS	27852036	27852135	1.0	+	1	ID=g5751.t2.CDS7;Parent=g5751.t2
HiC_scaffold_14	AUGUSTUS	CDS	27852036	27852135	1.0	+	1	ID=g5751.t3.CDS7;Parent=g5751.t3
HiC_scaffold_14	gmst	CDS	27852036	27852135	241.537833	+	1	ID=g5751.t4.CDS7;Parent=g5751.t4
HiC_scaffold_14	gmst	exon	27852036	27852135	241.537833	+	1	ID=g5751.t4.exon7;Parent=g5751.t4
HiC_scaffold_14	AUGUSTUS	intron	27852136	27852238	1.0	+	.	ID=g5751.t1.intron7;Parent=g5751.t1
HiC_scaffold_14	AUGUSTUS	intron	27852136	27852238	1.0	+	.	ID=g5751.t2.intron7;Parent=g5751.t2
HiC_scaffold_14	AUGUSTUS	intron	27852136	27852238	1.0	+	.	ID=g5751.t3.intron7;Parent=g5751.t3
HiC_scaffold_14	gmst	intron	27852136	27852238	241.537833	+	0	ID=g5751.t4.intron7;Parent=g5751.t4
HiC_scaffold_14	AUGUSTUS	exon	27852239	27852400	.	+	.	ID=g5751.t1.exon8;Parent=g5751.t1
HiC_scaffold_14	AUGUSTUS	exon	27852239	27852400	.	+	.	ID=g5751.t2.exon8;Parent=g5751.t2
HiC_scaffold_14	AUGUSTUS	exon	27852239	27852400	.	+	.	ID=g5751.t3.exon8;Parent=g5751.t3
HiC_scaffold_14	AUGUSTUS	CDS	27852239	27852400	0.99	+	0	ID=g5751.t1.CDS8;Parent=g5751.t1
HiC_scaffold_14	AUGUSTUS	CDS	27852239	27852400	1.0	+	0	ID=g5751.t2.CDS8;Parent=g5751.t2
HiC_scaffold_14	AUGUSTUS	CDS	27852239	27852400	1.0	+	0	ID=g5751.t3.CDS8;Parent=g5751.t3
HiC_scaffold_14	gmst	CDS	27852239	27852400	241.537833	+	0	ID=g5751.t4.CDS8;Parent=g5751.t4
HiC_scaffold_14	gmst	exon	27852239	27852400	241.537833	+	0	ID=g5751.t4.exon8;Parent=g5751.t4
HiC_scaffold_14	AUGUSTUS	intron	27852401	27852925	1.0	+	.	ID=g5751.t2.intron8;Parent=g5751.t2
HiC_scaffold_14	AUGUSTUS	intron	27852401	27852925	1.0	+	.	ID=g5751.t3.intron8;Parent=g5751.t3
HiC_scaffold_14	AUGUSTUS	intron	27852401	27852970	0.99	+	.	ID=g5751.t1.intron8;Parent=g5751.t1
HiC_scaffold_14	gmst	intron	27852401	27852970	241.537833	+	0	ID=g5751.t4.intron8;Parent=g5751.t4
HiC_scaffold_14	AUGUSTUS	exon	27852926	27853060	.	+	.	ID=g5751.t2.exon9;Parent=g5751.t2
HiC_scaffold_14	AUGUSTUS	exon	27852926	27853060	.	+	.	ID=g5751.t3.exon9;Parent=g5751.t3
HiC_scaffold_14	AUGUSTUS	CDS	27852926	27853060	1.0	+	0	ID=g5751.t2.CDS9;Parent=g5751.t2
HiC_scaffold_14	AUGUSTUS	CDS	27852926	27853060	1.0	+	0	ID=g5751.t3.CDS9;Parent=g5751.t3
HiC_scaffold_14	AUGUSTUS	exon	27852971	27853060	.	+	.	ID=g5751.t1.exon9;Parent=g5751.t1
HiC_scaffold_14	AUGUSTUS	CDS	27852971	27853060	0.99	+	0	ID=g5751.t1.CDS9;Parent=g5751.t1
HiC_scaffold_14	gmst	CDS	27852971	27853060	241.537833	+	0	ID=g5751.t4.CDS9;Parent=g5751.t4
HiC_scaffold_14	gmst	exon	27852971	27853060	241.537833	+	0	ID=g5751.t4.exon9;Parent=g5751.t4
HiC_scaffold_14	AUGUSTUS	intron	27853061	27856574	1.0	+	.	ID=g5751.t1.intron9;Parent=g5751.t1
HiC_scaffold_14	AUGUSTUS	intron	27853061	27856574	1.0	+	.	ID=g5751.t2.intron9;Parent=g5751.t2
HiC_scaffold_14	AUGUSTUS	intron	27853061	27856574	1.0	+	.	ID=g5751.t3.intron9;Parent=g5751.t3
HiC_scaffold_14	gmst	intron	27853061	27856574	241.537833	+	0	ID=g5751.t4.intron9;Parent=g5751.t4
HiC_scaffold_14	AUGUSTUS	exon	27856575	27856805	.	+	.	ID=g5751.t1.exon10;Parent=g5751.t1
HiC_scaffold_14	AUGUSTUS	exon	27856575	27856805	.	+	.	ID=g5751.t2.exon10;Parent=g5751.t2
HiC_scaffold_14	AUGUSTUS	exon	27856575	27856805	.	+	.	ID=g5751.t3.exon10;Parent=g5751.t3
HiC_scaffold_14	AUGUSTUS	CDS	27856575	27856805	1.0	+	0	ID=g5751.t1.CDS10;Parent=g5751.t1
HiC_scaffold_14	AUGUSTUS	CDS	27856575	27856805	1.0	+	0	ID=g5751.t2.CDS10;Parent=g5751.t2
HiC_scaffold_14	AUGUSTUS	CDS	27856575	27856805	1.0	+	0	ID=g5751.t3.CDS10;Parent=g5751.t3
HiC_scaffold_14	gmst	CDS	27856575	27856805	241.537833	+	0	ID=g5751.t4.CDS10;Parent=g5751.t4
HiC_scaffold_14	gmst	exon	27856575	27856805	241.537833	+	0	ID=g5751.t4.exon10;Parent=g5751.t4
HiC_scaffold_14	AUGUSTUS	intron	27856806	27858839	1.0	+	.	ID=g5751.t1.intron10;Parent=g5751.t1
HiC_scaffold_14	AUGUSTUS	intron	27856806	27858839	1.0	+	.	ID=g5751.t2.intron10;Parent=g5751.t2
HiC_scaffold_14	AUGUSTUS	intron	27856806	27858839	1.0	+	.	ID=g5751.t3.intron10;Parent=g5751.t3
HiC_scaffold_14	gmst	intron	27856806	27858839	241.537833	+	0	ID=g5751.t4.intron10;Parent=g5751.t4
HiC_scaffold_14	AUGUSTUS	exon	27858840	27858914	.	+	.	ID=g5751.t1.exon11;Parent=g5751.t1
HiC_scaffold_14	AUGUSTUS	exon	27858840	27858914	.	+	.	ID=g5751.t2.exon11;Parent=g5751.t2
HiC_scaffold_14	AUGUSTUS	exon	27858840	27858914	.	+	.	ID=g5751.t3.exon11;Parent=g5751.t3
HiC_scaffold_14	AUGUSTUS	CDS	27858840	27858914	1.0	+	0	ID=g5751.t1.CDS11;Parent=g5751.t1
HiC_scaffold_14	AUGUSTUS	CDS	27858840	27858914	1.0	+	0	ID=g5751.t2.CDS11;Parent=g5751.t2
HiC_scaffold_14	AUGUSTUS	CDS	27858840	27858914	1.0	+	0	ID=g5751.t3.CDS11;Parent=g5751.t3
HiC_scaffold_14	gmst	CDS	27858840	27858914	241.537833	+	0	ID=g5751.t4.CDS11;Parent=g5751.t4
HiC_scaffold_14	gmst	exon	27858840	27858914	241.537833	+	0	ID=g5751.t4.exon11;Parent=g5751.t4
HiC_scaffold_14	AUGUSTUS	intron	27858915	27859171	1.0	+	.	ID=g5751.t1.intron11;Parent=g5751.t1
HiC_scaffold_14	AUGUSTUS	intron	27858915	27859171	1.0	+	.	ID=g5751.t2.intron11;Parent=g5751.t2
HiC_scaffold_14	AUGUSTUS	intron	27858915	27859171	1.0	+	.	ID=g5751.t3.intron11;Parent=g5751.t3
HiC_scaffold_14	gmst	intron	27858915	27859171	241.537833	+	0	ID=g5751.t4.intron11;Parent=g5751.t4
HiC_scaffold_14	AUGUSTUS	exon	27859172	27859270	.	+	.	ID=g5751.t1.exon12;Parent=g5751.t1
HiC_scaffold_14	AUGUSTUS	exon	27859172	27859270	.	+	.	ID=g5751.t2.exon12;Parent=g5751.t2
HiC_scaffold_14	AUGUSTUS	exon	27859172	27859270	.	+	.	ID=g5751.t3.exon12;Parent=g5751.t3
HiC_scaffold_14	AUGUSTUS	CDS	27859172	27859270	1.0	+	0	ID=g5751.t1.CDS12;Parent=g5751.t1
HiC_scaffold_14	AUGUSTUS	CDS	27859172	27859270	1.0	+	0	ID=g5751.t2.CDS12;Parent=g5751.t2
HiC_scaffold_14	AUGUSTUS	CDS	27859172	27859270	1.0	+	0	ID=g5751.t3.CDS12;Parent=g5751.t3
HiC_scaffold_14	gmst	CDS	27859172	27859270	241.537833	+	0	ID=g5751.t4.CDS12;Parent=g5751.t4
HiC_scaffold_14	gmst	exon	27859172	27859270	241.537833	+	0	ID=g5751.t4.exon12;Parent=g5751.t4
HiC_scaffold_14	AUGUSTUS	intron	27859271	27859624	1.0	+	.	ID=g5751.t1.intron12;Parent=g5751.t1
HiC_scaffold_14	AUGUSTUS	intron	27859271	27859624	1.0	+	.	ID=g5751.t2.intron12;Parent=g5751.t2
HiC_scaffold_14	AUGUSTUS	intron	27859271	27859624	1.0	+	.	ID=g5751.t3.intron12;Parent=g5751.t3
HiC_scaffold_14	gmst	intron	27859271	27859624	241.537833	+	0	ID=g5751.t4.intron12;Parent=g5751.t4
HiC_scaffold_14	AUGUSTUS	exon	27859625	27859724	.	+	.	ID=g5751.t1.exon13;Parent=g5751.t1
HiC_scaffold_14	AUGUSTUS	exon	27859625	27859724	.	+	.	ID=g5751.t2.exon13;Parent=g5751.t2
HiC_scaffold_14	AUGUSTUS	exon	27859625	27859724	.	+	.	ID=g5751.t3.exon13;Parent=g5751.t3
HiC_scaffold_14	AUGUSTUS	CDS	27859625	27859724	1.0	+	0	ID=g5751.t1.CDS13;Parent=g5751.t1
HiC_scaffold_14	AUGUSTUS	CDS	27859625	27859724	1.0	+	0	ID=g5751.t2.CDS13;Parent=g5751.t2
HiC_scaffold_14	AUGUSTUS	CDS	27859625	27859724	1.0	+	0	ID=g5751.t3.CDS13;Parent=g5751.t3
HiC_scaffold_14	gmst	CDS	27859625	27859724	241.537833	+	0	ID=g5751.t4.CDS13;Parent=g5751.t4
HiC_scaffold_14	gmst	exon	27859625	27859724	241.537833	+	0	ID=g5751.t4.exon13;Parent=g5751.t4
HiC_scaffold_14	AUGUSTUS	intron	27859725	27860225	1.0	+	.	ID=g5751.t1.intron13;Parent=g5751.t1
HiC_scaffold_14	AUGUSTUS	intron	27859725	27860225	1.0	+	.	ID=g5751.t2.intron13;Parent=g5751.t2
HiC_scaffold_14	AUGUSTUS	intron	27859725	27860225	1.0	+	.	ID=g5751.t3.intron13;Parent=g5751.t3
HiC_scaffold_14	gmst	intron	27859725	27860225	241.537833	+	0	ID=g5751.t4.intron13;Parent=g5751.t4
HiC_scaffold_14	AUGUSTUS	exon	27860226	27860404	.	+	.	ID=g5751.t1.exon14;Parent=g5751.t1
HiC_scaffold_14	AUGUSTUS	exon	27860226	27860404	.	+	.	ID=g5751.t2.exon14;Parent=g5751.t2
HiC_scaffold_14	AUGUSTUS	exon	27860226	27860404	.	+	.	ID=g5751.t3.exon14;Parent=g5751.t3
HiC_scaffold_14	AUGUSTUS	CDS	27860226	27860404	1.0	+	2	ID=g5751.t1.CDS14;Parent=g5751.t1
HiC_scaffold_14	AUGUSTUS	CDS	27860226	27860404	1.0	+	2	ID=g5751.t2.CDS14;Parent=g5751.t2
HiC_scaffold_14	AUGUSTUS	CDS	27860226	27860404	1.0	+	2	ID=g5751.t3.CDS14;Parent=g5751.t3
HiC_scaffold_14	gmst	CDS	27860226	27860404	241.537833	+	2	ID=g5751.t4.CDS14;Parent=g5751.t4
HiC_scaffold_14	gmst	exon	27860226	27860404	241.537833	+	2	ID=g5751.t4.exon14;Parent=g5751.t4
HiC_scaffold_14	AUGUSTUS	intron	27860405	27860667	1.0	+	.	ID=g5751.t1.intron14;Parent=g5751.t1
HiC_scaffold_14	AUGUSTUS	intron	27860405	27860667	1.0	+	.	ID=g5751.t2.intron14;Parent=g5751.t2
HiC_scaffold_14	AUGUSTUS	intron	27860405	27860667	1.0	+	.	ID=g5751.t3.intron14;Parent=g5751.t3
HiC_scaffold_14	gmst	intron	27860405	27860667	241.537833	+	0	ID=g5751.t4.intron14;Parent=g5751.t4
HiC_scaffold_14	AUGUSTUS	exon	27860668	27860794	.	+	.	ID=g5751.t1.exon15;Parent=g5751.t1
HiC_scaffold_14	AUGUSTUS	exon	27860668	27860794	.	+	.	ID=g5751.t2.exon15;Parent=g5751.t2
HiC_scaffold_14	AUGUSTUS	exon	27860668	27860794	.	+	.	ID=g5751.t3.exon15;Parent=g5751.t3
HiC_scaffold_14	AUGUSTUS	CDS	27860668	27860794	1.0	+	0	ID=g5751.t1.CDS15;Parent=g5751.t1
HiC_scaffold_14	AUGUSTUS	CDS	27860668	27860794	1.0	+	0	ID=g5751.t2.CDS15;Parent=g5751.t2
HiC_scaffold_14	AUGUSTUS	CDS	27860668	27860794	1.0	+	0	ID=g5751.t3.CDS15;Parent=g5751.t3
HiC_scaffold_14	gmst	CDS	27860668	27860794	241.537833	+	0	ID=g5751.t4.CDS15;Parent=g5751.t4
HiC_scaffold_14	gmst	exon	27860668	27860794	241.537833	+	0	ID=g5751.t4.exon15;Parent=g5751.t4
HiC_scaffold_14	AUGUSTUS	intron	27860795	27861164	1.0	+	.	ID=g5751.t1.intron15;Parent=g5751.t1
HiC_scaffold_14	AUGUSTUS	intron	27860795	27861164	1.0	+	.	ID=g5751.t2.intron15;Parent=g5751.t2
HiC_scaffold_14	AUGUSTUS	intron	27860795	27861164	1.0	+	.	ID=g5751.t3.intron15;Parent=g5751.t3
HiC_scaffold_14	gmst	intron	27860795	27861164	241.537833	+	0	ID=g5751.t4.intron15;Parent=g5751.t4
HiC_scaffold_14	AUGUSTUS	exon	27861165	27861310	.	+	.	ID=g5751.t1.exon16;Parent=g5751.t1
HiC_scaffold_14	AUGUSTUS	exon	27861165	27861310	.	+	.	ID=g5751.t2.exon16;Parent=g5751.t2
HiC_scaffold_14	AUGUSTUS	exon	27861165	27861310	.	+	.	ID=g5751.t3.exon16;Parent=g5751.t3
HiC_scaffold_14	AUGUSTUS	CDS	27861165	27861310	1.0	+	2	ID=g5751.t1.CDS16;Parent=g5751.t1
HiC_scaffold_14	AUGUSTUS	CDS	27861165	27861310	1.0	+	2	ID=g5751.t2.CDS16;Parent=g5751.t2
HiC_scaffold_14	AUGUSTUS	CDS	27861165	27861310	1.0	+	2	ID=g5751.t3.CDS16;Parent=g5751.t3
HiC_scaffold_14	gmst	CDS	27861165	27861310	241.537833	+	2	ID=g5751.t4.CDS16;Parent=g5751.t4
HiC_scaffold_14	gmst	exon	27861165	27861310	241.537833	+	2	ID=g5751.t4.exon16;Parent=g5751.t4
HiC_scaffold_14	AUGUSTUS	intron	27861311	27862034	1.0	+	.	ID=g5751.t1.intron16;Parent=g5751.t1
HiC_scaffold_14	AUGUSTUS	intron	27861311	27862034	1.0	+	.	ID=g5751.t2.intron16;Parent=g5751.t2
HiC_scaffold_14	AUGUSTUS	intron	27861311	27862034	1.0	+	.	ID=g5751.t3.intron16;Parent=g5751.t3
HiC_scaffold_14	gmst	intron	27861311	27862034	241.537833	+	0	ID=g5751.t4.intron16;Parent=g5751.t4
HiC_scaffold_14	AUGUSTUS	exon	27862035	27862208	.	+	.	ID=g5751.t1.exon17;Parent=g5751.t1
HiC_scaffold_14	AUGUSTUS	exon	27862035	27862208	.	+	.	ID=g5751.t2.exon17;Parent=g5751.t2
HiC_scaffold_14	AUGUSTUS	exon	27862035	27862208	.	+	.	ID=g5751.t3.exon17;Parent=g5751.t3
HiC_scaffold_14	AUGUSTUS	CDS	27862035	27862208	1.0	+	0	ID=g5751.t1.CDS17;Parent=g5751.t1
HiC_scaffold_14	AUGUSTUS	CDS	27862035	27862208	1.0	+	0	ID=g5751.t2.CDS17;Parent=g5751.t2
HiC_scaffold_14	AUGUSTUS	CDS	27862035	27862208	1.0	+	0	ID=g5751.t3.CDS17;Parent=g5751.t3
HiC_scaffold_14	gmst	CDS	27862035	27862208	241.537833	+	0	ID=g5751.t4.CDS17;Parent=g5751.t4
HiC_scaffold_14	gmst	exon	27862035	27862208	241.537833	+	0	ID=g5751.t4.exon17;Parent=g5751.t4
HiC_scaffold_14	AUGUSTUS	intron	27862209	27862709	1.0	+	.	ID=g5751.t1.intron17;Parent=g5751.t1
HiC_scaffold_14	AUGUSTUS	intron	27862209	27862709	1.0	+	.	ID=g5751.t2.intron17;Parent=g5751.t2
HiC_scaffold_14	AUGUSTUS	intron	27862209	27862709	1.0	+	.	ID=g5751.t3.intron17;Parent=g5751.t3
HiC_scaffold_14	gmst	intron	27862209	27862709	241.537833	+	0	ID=g5751.t4.intron17;Parent=g5751.t4
HiC_scaffold_14	AUGUSTUS	exon	27862710	27862871	.	+	.	ID=g5751.t1.exon18;Parent=g5751.t1
HiC_scaffold_14	AUGUSTUS	exon	27862710	27862871	.	+	.	ID=g5751.t2.exon18;Parent=g5751.t2
HiC_scaffold_14	AUGUSTUS	exon	27862710	27862871	.	+	.	ID=g5751.t3.exon18;Parent=g5751.t3
HiC_scaffold_14	AUGUSTUS	CDS	27862710	27862871	1.0	+	0	ID=g5751.t1.CDS18;Parent=g5751.t1
HiC_scaffold_14	AUGUSTUS	CDS	27862710	27862871	1.0	+	0	ID=g5751.t2.CDS18;Parent=g5751.t2
HiC_scaffold_14	AUGUSTUS	CDS	27862710	27862871	1.0	+	0	ID=g5751.t3.CDS18;Parent=g5751.t3
HiC_scaffold_14	gmst	CDS	27862710	27862871	241.537833	+	0	ID=g5751.t4.CDS18;Parent=g5751.t4
HiC_scaffold_14	gmst	exon	27862710	27862871	241.537833	+	0	ID=g5751.t4.exon18;Parent=g5751.t4
HiC_scaffold_14	AUGUSTUS	intron	27862872	27865495	1.0	+	.	ID=g5751.t1.intron18;Parent=g5751.t1
HiC_scaffold_14	AUGUSTUS	intron	27862872	27865495	1.0	+	.	ID=g5751.t2.intron18;Parent=g5751.t2
HiC_scaffold_14	AUGUSTUS	intron	27862872	27865495	1.0	+	.	ID=g5751.t3.intron18;Parent=g5751.t3
HiC_scaffold_14	gmst	intron	27862872	27865495	241.537833	+	0	ID=g5751.t4.intron18;Parent=g5751.t4
HiC_scaffold_14	AUGUSTUS	exon	27865496	27865673	.	+	.	ID=g5751.t1.exon19;Parent=g5751.t1
HiC_scaffold_14	AUGUSTUS	exon	27865496	27865673	.	+	.	ID=g5751.t2.exon19;Parent=g5751.t2
HiC_scaffold_14	AUGUSTUS	exon	27865496	27865673	.	+	.	ID=g5751.t3.exon19;Parent=g5751.t3
HiC_scaffold_14	AUGUSTUS	CDS	27865496	27865673	1.0	+	0	ID=g5751.t1.CDS19;Parent=g5751.t1
HiC_scaffold_14	AUGUSTUS	CDS	27865496	27865673	1.0	+	0	ID=g5751.t2.CDS19;Parent=g5751.t2
HiC_scaffold_14	AUGUSTUS	CDS	27865496	27865673	1.0	+	0	ID=g5751.t3.CDS19;Parent=g5751.t3
HiC_scaffold_14	gmst	CDS	27865496	27865673	241.537833	+	0	ID=g5751.t4.CDS19;Parent=g5751.t4
HiC_scaffold_14	gmst	exon	27865496	27865673	241.537833	+	0	ID=g5751.t4.exon19;Parent=g5751.t4
HiC_scaffold_14	AUGUSTUS	intron	27865674	27866096	1.0	+	.	ID=g5751.t1.intron19;Parent=g5751.t1
HiC_scaffold_14	AUGUSTUS	intron	27865674	27866096	1.0	+	.	ID=g5751.t2.intron19;Parent=g5751.t2
HiC_scaffold_14	AUGUSTUS	intron	27865674	27866096	1.0	+	.	ID=g5751.t3.intron19;Parent=g5751.t3
HiC_scaffold_14	gmst	intron	27865674	27866096	241.537833	+	0	ID=g5751.t4.intron19;Parent=g5751.t4
HiC_scaffold_14	AUGUSTUS	exon	27866097	27866411	.	+	.	ID=g5751.t1.exon20;Parent=g5751.t1
HiC_scaffold_14	AUGUSTUS	exon	27866097	27866411	.	+	.	ID=g5751.t2.exon20;Parent=g5751.t2
HiC_scaffold_14	AUGUSTUS	exon	27866097	27866411	.	+	.	ID=g5751.t3.exon20;Parent=g5751.t3
HiC_scaffold_14	AUGUSTUS	CDS	27866097	27866411	1.0	+	2	ID=g5751.t1.CDS20;Parent=g5751.t1
HiC_scaffold_14	AUGUSTUS	CDS	27866097	27866411	1.0	+	2	ID=g5751.t2.CDS20;Parent=g5751.t2
HiC_scaffold_14	AUGUSTUS	CDS	27866097	27866411	1.0	+	2	ID=g5751.t3.CDS20;Parent=g5751.t3
HiC_scaffold_14	gmst	CDS	27866097	27866411	241.537833	+	2	ID=g5751.t4.CDS20;Parent=g5751.t4
HiC_scaffold_14	gmst	exon	27866097	27866411	241.537833	+	2	ID=g5751.t4.exon20;Parent=g5751.t4
HiC_scaffold_14	AUGUSTUS	intron	27866412	27866646	1.0	+	.	ID=g5751.t1.intron20;Parent=g5751.t1
HiC_scaffold_14	AUGUSTUS	intron	27866412	27866646	1.0	+	.	ID=g5751.t2.intron20;Parent=g5751.t2
HiC_scaffold_14	AUGUSTUS	intron	27866412	27866646	1.0	+	.	ID=g5751.t3.intron20;Parent=g5751.t3
HiC_scaffold_14	gmst	intron	27866412	27866646	241.537833	+	0	ID=g5751.t4.intron20;Parent=g5751.t4
HiC_scaffold_14	AUGUSTUS	exon	27866647	27866705	.	+	.	ID=g5751.t1.exon21;Parent=g5751.t1
HiC_scaffold_14	AUGUSTUS	exon	27866647	27866705	.	+	.	ID=g5751.t2.exon21;Parent=g5751.t2
HiC_scaffold_14	AUGUSTUS	exon	27866647	27866705	.	+	.	ID=g5751.t3.exon21;Parent=g5751.t3
HiC_scaffold_14	AUGUSTUS	CDS	27866647	27866705	1.0	+	2	ID=g5751.t1.CDS21;Parent=g5751.t1
HiC_scaffold_14	AUGUSTUS	CDS	27866647	27866705	1.0	+	2	ID=g5751.t2.CDS21;Parent=g5751.t2
HiC_scaffold_14	AUGUSTUS	CDS	27866647	27866705	1.0	+	2	ID=g5751.t3.CDS21;Parent=g5751.t3
HiC_scaffold_14	gmst	CDS	27866647	27866705	241.537833	+	2	ID=g5751.t4.CDS21;Parent=g5751.t4
HiC_scaffold_14	gmst	exon	27866647	27866705	241.537833	+	2	ID=g5751.t4.exon21;Parent=g5751.t4
HiC_scaffold_14	AUGUSTUS	intron	27866706	27867003	1.0	+	.	ID=g5751.t1.intron21;Parent=g5751.t1
HiC_scaffold_14	AUGUSTUS	intron	27866706	27867003	1.0	+	.	ID=g5751.t2.intron21;Parent=g5751.t2
HiC_scaffold_14	AUGUSTUS	intron	27866706	27867003	1.0	+	.	ID=g5751.t3.intron21;Parent=g5751.t3
HiC_scaffold_14	gmst	intron	27866706	27867003	241.537833	+	0	ID=g5751.t4.intron21;Parent=g5751.t4
HiC_scaffold_14	AUGUSTUS	exon	27867004	27867150	.	+	.	ID=g5751.t1.exon22;Parent=g5751.t1
HiC_scaffold_14	AUGUSTUS	exon	27867004	27867150	.	+	.	ID=g5751.t2.exon22;Parent=g5751.t2
HiC_scaffold_14	AUGUSTUS	exon	27867004	27867150	.	+	.	ID=g5751.t3.exon22;Parent=g5751.t3
HiC_scaffold_14	AUGUSTUS	CDS	27867004	27867150	1.0	+	0	ID=g5751.t1.CDS22;Parent=g5751.t1
HiC_scaffold_14	AUGUSTUS	CDS	27867004	27867150	1.0	+	0	ID=g5751.t2.CDS22;Parent=g5751.t2
HiC_scaffold_14	AUGUSTUS	CDS	27867004	27867150	1.0	+	0	ID=g5751.t3.CDS22;Parent=g5751.t3
HiC_scaffold_14	gmst	CDS	27867004	27867150	241.537833	+	0	ID=g5751.t4.CDS22;Parent=g5751.t4
HiC_scaffold_14	gmst	exon	27867004	27867150	241.537833	+	0	ID=g5751.t4.exon22;Parent=g5751.t4
HiC_scaffold_14	AUGUSTUS	intron	27867151	27867444	1.0	+	.	ID=g5751.t1.intron22;Parent=g5751.t1
HiC_scaffold_14	AUGUSTUS	intron	27867151	27867444	1.0	+	.	ID=g5751.t2.intron22;Parent=g5751.t2
HiC_scaffold_14	AUGUSTUS	intron	27867151	27867444	1.0	+	.	ID=g5751.t3.intron22;Parent=g5751.t3
HiC_scaffold_14	gmst	intron	27867151	27867444	241.537833	+	0	ID=g5751.t4.intron22;Parent=g5751.t4
HiC_scaffold_14	AUGUSTUS	exon	27867445	27867564	.	+	.	ID=g5751.t1.exon23;Parent=g5751.t1
HiC_scaffold_14	AUGUSTUS	exon	27867445	27867564	.	+	.	ID=g5751.t2.exon23;Parent=g5751.t2
HiC_scaffold_14	AUGUSTUS	exon	27867445	27867564	.	+	.	ID=g5751.t3.exon23;Parent=g5751.t3
HiC_scaffold_14	AUGUSTUS	CDS	27867445	27867564	1.0	+	0	ID=g5751.t1.CDS23;Parent=g5751.t1
HiC_scaffold_14	AUGUSTUS	CDS	27867445	27867564	1.0	+	0	ID=g5751.t2.CDS23;Parent=g5751.t2
HiC_scaffold_14	AUGUSTUS	CDS	27867445	27867564	1.0	+	0	ID=g5751.t3.CDS23;Parent=g5751.t3
HiC_scaffold_14	gmst	CDS	27867445	27867564	241.537833	+	0	ID=g5751.t4.CDS23;Parent=g5751.t4
HiC_scaffold_14	gmst	exon	27867445	27867564	241.537833	+	0	ID=g5751.t4.exon23;Parent=g5751.t4
HiC_scaffold_14	AUGUSTUS	intron	27867565	27868029	1.0	+	.	ID=g5751.t1.intron23;Parent=g5751.t1
HiC_scaffold_14	AUGUSTUS	intron	27867565	27868029	1.0	+	.	ID=g5751.t2.intron23;Parent=g5751.t2
HiC_scaffold_14	AUGUSTUS	intron	27867565	27868029	1.0	+	.	ID=g5751.t3.intron23;Parent=g5751.t3
HiC_scaffold_14	gmst	intron	27867565	27868029	241.537833	+	0	ID=g5751.t4.intron23;Parent=g5751.t4
HiC_scaffold_14	AUGUSTUS	exon	27868030	27868101	.	+	.	ID=g5751.t1.exon24;Parent=g5751.t1
HiC_scaffold_14	AUGUSTUS	exon	27868030	27868101	.	+	.	ID=g5751.t2.exon24;Parent=g5751.t2
HiC_scaffold_14	AUGUSTUS	exon	27868030	27868101	.	+	.	ID=g5751.t3.exon24;Parent=g5751.t3
HiC_scaffold_14	AUGUSTUS	CDS	27868030	27868101	1.0	+	0	ID=g5751.t1.CDS24;Parent=g5751.t1
HiC_scaffold_14	AUGUSTUS	CDS	27868030	27868101	1.0	+	0	ID=g5751.t2.CDS24;Parent=g5751.t2
HiC_scaffold_14	AUGUSTUS	CDS	27868030	27868101	1.0	+	0	ID=g5751.t3.CDS24;Parent=g5751.t3
HiC_scaffold_14	gmst	CDS	27868030	27868101	241.537833	+	0	ID=g5751.t4.CDS24;Parent=g5751.t4
HiC_scaffold_14	gmst	exon	27868030	27868101	241.537833	+	0	ID=g5751.t4.exon24;Parent=g5751.t4
HiC_scaffold_14	AUGUSTUS	intron	27868102	27868334	1.0	+	.	ID=g5751.t1.intron24;Parent=g5751.t1
HiC_scaffold_14	AUGUSTUS	intron	27868102	27868334	1.0	+	.	ID=g5751.t2.intron24;Parent=g5751.t2
HiC_scaffold_14	AUGUSTUS	intron	27868102	27868334	1.0	+	.	ID=g5751.t3.intron24;Parent=g5751.t3
HiC_scaffold_14	gmst	intron	27868102	27868334	241.537833	+	0	ID=g5751.t4.intron24;Parent=g5751.t4
HiC_scaffold_14	AUGUSTUS	exon	27868335	27868514	.	+	.	ID=g5751.t1.exon25;Parent=g5751.t1
HiC_scaffold_14	AUGUSTUS	exon	27868335	27868514	.	+	.	ID=g5751.t2.exon25;Parent=g5751.t2
HiC_scaffold_14	AUGUSTUS	exon	27868335	27868514	.	+	.	ID=g5751.t3.exon25;Parent=g5751.t3
HiC_scaffold_14	AUGUSTUS	CDS	27868335	27868514	1.0	+	0	ID=g5751.t1.CDS25;Parent=g5751.t1
HiC_scaffold_14	AUGUSTUS	CDS	27868335	27868514	1.0	+	0	ID=g5751.t2.CDS25;Parent=g5751.t2
HiC_scaffold_14	AUGUSTUS	CDS	27868335	27868514	1.0	+	0	ID=g5751.t3.CDS25;Parent=g5751.t3
HiC_scaffold_14	gmst	CDS	27868335	27868514	241.537833	+	0	ID=g5751.t4.CDS25;Parent=g5751.t4
HiC_scaffold_14	gmst	exon	27868335	27868514	241.537833	+	0	ID=g5751.t4.exon25;Parent=g5751.t4
HiC_scaffold_14	AUGUSTUS	stop_codon	27868512	27868514	.	+	0	ID=g5751.t1.stop1;Parent=g5751.t1
HiC_scaffold_14	AUGUSTUS	stop_codon	27868512	27868514	.	+	0	ID=g5751.t2.stop1;Parent=g5751.t2
HiC_scaffold_14	AUGUSTUS	stop_codon	27868512	27868514	.	+	0	ID=g5751.t3.stop1;Parent=g5751.t3
HiC_scaffold_14	gmst	stop_codon	27868512	27868514	241.537833	+	0	ID=g5751.t4.stop1;Parent=g5751.t4
HiC_scaffold_14	AUGUSTUS	stop_codon	27873326	27873328	.	-	0	ID=g5752.t1.stop1;Parent=g5752.t1
HiC_scaffold_14	GeneMark.hmm3	stop_codon	27873326	27873328	.	-	0	ID=g5752.t2.stop1;Parent=g5752.t2
HiC_scaffold_14	AUGUSTUS	exon	27873326	27873871	.	-	.	ID=g5752.t1.exon1;Parent=g5752.t1
HiC_scaffold_14	GeneMark.hmm3	CDS	27873326	27873871	.	-	0	ID=g5752.t2.CDS1;Parent=g5752.t2
HiC_scaffold_14	GeneMark.hmm3	exon	27873326	27873871	.	-	0	ID=g5752.t2.exon1;Parent=g5752.t2
HiC_scaffold_14	AUGUSTUS	CDS	27873326	27873871	1.0	-	0	ID=g5752.t1.CDS1;Parent=g5752.t1
HiC_scaffold_14	GeneMark.hmm3	mRNA	27873326	27877236	.	-	.	ID=g5752.t2;Parent=g5752;em_target=9707.XP_004401973.1;em_score=745.5;em_evalue=2.3e-227;em_tcov=.;em_OGs=KOG3913@1|root,KOG3913@2759|Eukaryota,39919@33154|Opisthokonta,3BHG8@33208|Metazoa,3CTBF@33213|Bilateria,47ZBM@7711|Chordata,495WQ@7742|Vertebrata,3J2G6@40674|Mammalia,3EQYQ@33554|Carnivora;em_COG_cat=T;em_desc=Ligand for members of the frizzled family of seven transmembrane receptors;em_max_annot_lvl=33208|Metazoa;em_Preferred_name=WNT8B;em_KEGG_ko=ko:K00714;em_KEGG_Pathway=ko04150,ko04310,ko04390,ko04550,ko04916,ko04934,ko05165,ko05166,ko05200,ko05205,ko05217,ko05224,ko05225,ko05226,map04150,map04310,map04390,map04550,map04916,map04934,map05165,map05166,map05200,map05205,map05217,map05224,map05225,map05226;em_KEGG_Module=M00677;em_BRITE=ko00000,ko00001,ko00002,ko00536;em_PFAMs=wnt;em_GOs=GO:0000003,GO:0000902,GO:0000904,GO:0001101,GO:0001654,GO:0001664,GO:0001703,GO:0001743,GO:0002009,GO:0003002,GO:0003674,GO:0005102,GO:0005109,GO:0005488,GO:0005515,GO:0005575,GO:0005576,GO:0005615,GO:0006928,GO:0006935,GO:0006950,GO:0006952,GO:0007154,GO:0007165,GO:0007166,GO:0007267,GO:0007275,GO:0007276,GO:0007280,GO:0007369,GO:0007370,GO:0007389,GO:0007399,GO:0007409,GO:0007411,GO:0007417,GO:0007420,GO:0007423,GO:0008150,GO:0008354,GO:0009605,GO:0009607,GO:0009611,GO:0009617,GO:0009653,GO:0009719,GO:0009725,GO:0009790,GO:0009799,GO:0009855,GO:0009880,GO:0009887,GO:0009888,GO:0009892,GO:0009893,GO:0009952,GO:0009953,GO:0009966,GO:0009987,GO:0010004,GO:0010033,GO:0010453,GO:0010454,GO:0010468,GO:0010469,GO:0010604,GO:0010605,GO:0010628,GO:0010629,GO:0010646,GO:0014070,GO:0016043,GO:0016055,GO:0016477,GO:0019222,GO:0019953,GO:0021536,GO:0021761,GO:0021854,GO:0021872,GO:0021879,GO:0021953,GO:0021999,GO:0022001,GO:0022002,GO:0022008,GO:0022411,GO:0022412,GO:0022414,GO:0023051,GO:0023052,GO:0030030,GO:0030154,GO:0030182,GO:0030545,GO:0030900,GO:0030916,GO:0031012,GO:0031076,GO:0031099,GO:0031175,GO:0032355,GO:0032501,GO:0032502,GO:0032504,GO:0032526,GO:0032984,GO:0032989,GO:0032990,GO:0033993,GO:0035148,GO:0035239,GO:0035295,GO:0040007,GO:0040011,GO:0042060,GO:0042221,GO:0042246,GO:0042330,GO:0042471,GO:0042472,GO:0042742,GO:0043010,GO:0043049,GO:0043207,GO:0043583,GO:0043933,GO:0044421,GO:0044703,GO:0045165,GO:0045595,GO:0045596,GO:0045995,GO:0046619,GO:0048018,GO:0048048,GO:0048262,GO:0048263,GO:0048468,GO:0048513,GO:0048518,GO:0048519,GO:0048523,GO:0048562,GO:0048568,GO:0048583,GO:0048589,GO:0048592,GO:0048593,GO:0048596,GO:0048598,GO:0048609,GO:0048646,GO:0048666,GO:0048667,GO:0048699,GO:0048729,GO:0048731,GO:0048812,GO:0048839,GO:0048856,GO:0048858,GO:0048869,GO:0048870,GO:0050789,GO:0050793,GO:0050794,GO:0050830,GO:0050896,GO:0051093,GO:0051179,GO:0051239,GO:0051241,GO:0051674,GO:0051704,GO:0051707,GO:0051716,GO:0051960,GO:0051961,GO:0060070,GO:0060255,GO:0060322,GO:0060429,GO:0060562,GO:0060581,GO:0060788,GO:0060896,GO:0060897,GO:0060898,GO:0060900,GO:0061564,GO:0065007,GO:0065009,GO:0070654,GO:0070887,GO:0071229,GO:0071300,GO:0071310,GO:0071396,GO:0071599,GO:0071600,GO:0071679,GO:0071696,GO:0071697,GO:0071840,GO:0072175,GO:0090596,GO:0097485,GO:0098542,GO:0098772,GO:0120036,GO:0120039,GO:0198738,GO:1901700,GO:1901701,GO:1904886,GO:1905114,GO:1990399,GO:2000026
HiC_scaffold_14	AUGUSTUS	gene	27873326	27896580	.	-	.	ID=g5752
HiC_scaffold_14	AUGUSTUS	mRNA	27873326	27896580	0.95	-	.	ID=g5752.t1;Parent=g5752;em_target=9668.ENSMPUP00000016857;em_score=812.0;em_evalue=2.1e-247;em_tcov=.;em_OGs=KOG3913@1|root,KOG3913@2759|Eukaryota,39919@33154|Opisthokonta,3BHG8@33208|Metazoa,3CTBF@33213|Bilateria,47ZBM@7711|Chordata,495WQ@7742|Vertebrata,3J2G6@40674|Mammalia,3EQYQ@33554|Carnivora;em_COG_cat=T;em_desc=Ligand for members of the frizzled family of seven transmembrane receptors;em_max_annot_lvl=33208|Metazoa;em_Preferred_name=WNT8B;em_KEGG_ko=ko:K00714;em_KEGG_Pathway=ko04150,ko04310,ko04390,ko04550,ko04916,ko04934,ko05165,ko05166,ko05200,ko05205,ko05217,ko05224,ko05225,ko05226,map04150,map04310,map04390,map04550,map04916,map04934,map05165,map05166,map05200,map05205,map05217,map05224,map05225,map05226;em_KEGG_Module=M00677;em_BRITE=ko00000,ko00001,ko00002,ko00536;em_PFAMs=wnt;em_GOs=GO:0000003,GO:0000902,GO:0000904,GO:0001101,GO:0001654,GO:0001664,GO:0001703,GO:0001743,GO:0002009,GO:0003002,GO:0003674,GO:0005102,GO:0005109,GO:0005488,GO:0005515,GO:0005575,GO:0005576,GO:0005615,GO:0006928,GO:0006935,GO:0006950,GO:0006952,GO:0007154,GO:0007165,GO:0007166,GO:0007267,GO:0007275,GO:0007276,GO:0007280,GO:0007369,GO:0007370,GO:0007389,GO:0007399,GO:0007409,GO:0007411,GO:0007417,GO:0007420,GO:0007423,GO:0008150,GO:0008354,GO:0009605,GO:0009607,GO:0009611,GO:0009617,GO:0009653,GO:0009719,GO:0009725,GO:0009790,GO:0009799,GO:0009855,GO:0009880,GO:0009887,GO:0009888,GO:0009892,GO:0009893,GO:0009952,GO:0009953,GO:0009966,GO:0009987,GO:0010004,GO:0010033,GO:0010453,GO:0010454,GO:0010468,GO:0010469,GO:0010604,GO:0010605,GO:0010628,GO:0010629,GO:0010646,GO:0014070,GO:0016043,GO:0016055,GO:0016477,GO:0019222,GO:0019953,GO:0021536,GO:0021761,GO:0021854,GO:0021872,GO:0021879,GO:0021953,GO:0021999,GO:0022001,GO:0022002,GO:0022008,GO:0022411,GO:0022412,GO:0022414,GO:0023051,GO:0023052,GO:0030030,GO:0030154,GO:0030182,GO:0030545,GO:0030900,GO:0030916,GO:0031012,GO:0031076,GO:0031099,GO:0031175,GO:0032355,GO:0032501,GO:0032502,GO:0032504,GO:0032526,GO:0032984,GO:0032989,GO:0032990,GO:0033993,GO:0035148,GO:0035239,GO:0035295,GO:0040007,GO:0040011,GO:0042060,GO:0042221,GO:0042246,GO:0042330,GO:0042471,GO:0042472,GO:0042742,GO:0043010,GO:0043049,GO:0043207,GO:0043583,GO:0043933,GO:0044421,GO:0044703,GO:0045165,GO:0045595,GO:0045596,GO:0045995,GO:0046619,GO:0048018,GO:0048048,GO:0048262,GO:0048263,GO:0048468,GO:0048513,GO:0048518,GO:0048519,GO:0048523,GO:0048562,GO:0048568,GO:0048583,GO:0048589,GO:0048592,GO:0048593,GO:0048596,GO:0048598,GO:0048609,GO:0048646,GO:0048666,GO:0048667,GO:0048699,GO:0048729,GO:0048731,GO:0048812,GO:0048839,GO:0048856,GO:0048858,GO:0048869,GO:0048870,GO:0050789,GO:0050793,GO:0050794,GO:0050830,GO:0050896,GO:0051093,GO:0051179,GO:0051239,GO:0051241,GO:0051674,GO:0051704,GO:0051707,GO:0051716,GO:0051960,GO:0051961,GO:0060070,GO:0060255,GO:0060322,GO:0060429,GO:0060562,GO:0060581,GO:0060788,GO:0060896,GO:0060897,GO:0060898,GO:0060900,GO:0061564,GO:0065007,GO:0065009,GO:0070654,GO:0070887,GO:0071229,GO:0071300,GO:0071310,GO:0071396,GO:0071599,GO:0071600,GO:0071679,GO:0071696,GO:0071697,GO:0071840,GO:0072175,GO:0090596,GO:0097485,GO:0098542,GO:0098772,GO:0120036,GO:0120039,GO:0198738,GO:1901700,GO:1901701,GO:1904886,GO:1905114,GO:1990399,GO:2000026
HiC_scaffold_14	GeneMark.hmm3	intron	27873872	27874078	.	-	0	ID=g5752.t2.intron1;Parent=g5752.t2
HiC_scaffold_14	AUGUSTUS	intron	27873872	27874078	1.0	-	.	ID=g5752.t1.intron1;Parent=g5752.t1
HiC_scaffold_14	AUGUSTUS	exon	27874079	27874221	.	-	.	ID=g5752.t1.exon2;Parent=g5752.t1
HiC_scaffold_14	GeneMark.hmm3	CDS	27874079	27874221	.	-	2	ID=g5752.t2.CDS2;Parent=g5752.t2
HiC_scaffold_14	GeneMark.hmm3	exon	27874079	27874221	.	-	2	ID=g5752.t2.exon2;Parent=g5752.t2
HiC_scaffold_14	AUGUSTUS	CDS	27874079	27874221	1.0	-	2	ID=g5752.t1.CDS2;Parent=g5752.t1
HiC_scaffold_14	GeneMark.hmm3	intron	27874222	27874971	.	-	1	ID=g5752.t2.intron2;Parent=g5752.t2
HiC_scaffold_14	AUGUSTUS	intron	27874222	27874971	1.0	-	.	ID=g5752.t1.intron2;Parent=g5752.t1
HiC_scaffold_14	AUGUSTUS	exon	27874972	27875097	.	-	.	ID=g5752.t1.exon3;Parent=g5752.t1
HiC_scaffold_14	GeneMark.hmm3	CDS	27874972	27875097	.	-	2	ID=g5752.t2.CDS3;Parent=g5752.t2
HiC_scaffold_14	GeneMark.hmm3	exon	27874972	27875097	.	-	2	ID=g5752.t2.exon3;Parent=g5752.t2
HiC_scaffold_14	AUGUSTUS	CDS	27874972	27875097	1.0	-	2	ID=g5752.t1.CDS3;Parent=g5752.t1
HiC_scaffold_14	GeneMark.hmm3	intron	27875098	27875957	.	-	1	ID=g5752.t2.intron3;Parent=g5752.t2
HiC_scaffold_14	AUGUSTUS	intron	27875098	27875957	1.0	-	.	ID=g5752.t1.intron3;Parent=g5752.t1
HiC_scaffold_14	AUGUSTUS	exon	27875958	27876096	.	-	.	ID=g5752.t1.exon4;Parent=g5752.t1
HiC_scaffold_14	GeneMark.hmm3	CDS	27875958	27876096	.	-	0	ID=g5752.t2.CDS4;Parent=g5752.t2
HiC_scaffold_14	GeneMark.hmm3	exon	27875958	27876096	.	-	0	ID=g5752.t2.exon4;Parent=g5752.t2
HiC_scaffold_14	AUGUSTUS	CDS	27875958	27876096	1.0	-	0	ID=g5752.t1.CDS4;Parent=g5752.t1
HiC_scaffold_14	GeneMark.hmm3	intron	27876097	27877221	.	-	0	ID=g5752.t2.intron4;Parent=g5752.t2
HiC_scaffold_14	AUGUSTUS	intron	27876097	27877221	1.0	-	.	ID=g5752.t1.intron4;Parent=g5752.t1
HiC_scaffold_14	GeneMark.hmm3	CDS	27877222	27877236	.	-	0	ID=g5752.t2.CDS5;Parent=g5752.t2
HiC_scaffold_14	GeneMark.hmm3	exon	27877222	27877236	.	-	0	ID=g5752.t2.exon5;Parent=g5752.t2
HiC_scaffold_14	AUGUSTUS	exon	27877222	27877255	.	-	.	ID=g5752.t1.exon5;Parent=g5752.t1
HiC_scaffold_14	AUGUSTUS	CDS	27877222	27877255	1.0	-	1	ID=g5752.t1.CDS5;Parent=g5752.t1
HiC_scaffold_14	GeneMark.hmm3	start_codon	27877234	27877236	.	-	0	ID=g5752.t2.start1;Parent=g5752.t2
HiC_scaffold_14	AUGUSTUS	intron	27877256	27896512	0.97	-	.	ID=g5752.t1.intron5;Parent=g5752.t1
HiC_scaffold_14	AUGUSTUS	exon	27896513	27896580	.	-	.	ID=g5752.t1.exon6;Parent=g5752.t1
HiC_scaffold_14	AUGUSTUS	CDS	27896513	27896580	0.95	-	0	ID=g5752.t1.CDS6;Parent=g5752.t1
HiC_scaffold_14	AUGUSTUS	start_codon	27896578	27896580	.	-	0	ID=g5752.t1.start1;Parent=g5752.t1
HiC_scaffold_14	GeneMark.hmm3	stop_codon	27953291	27953293	.	-	0	ID=g5753.t1.stop1;Parent=g5753.t1
HiC_scaffold_14	AUGUSTUS	stop_codon	27953291	27953293	.	-	0	ID=g5754.t1.stop1;Parent=g5754.t1
HiC_scaffold_14	AUGUSTUS	exon	27953291	27953490	.	-	.	ID=g5754.t1.exon1;Parent=g5754.t1
HiC_scaffold_14	AUGUSTUS	CDS	27953291	27953490	1.0	-	2	ID=g5754.t1.CDS1;Parent=g5754.t1
HiC_scaffold_14	GeneMark.hmm3	gene	27953291	27953677	.	-	.	ID=g5753
HiC_scaffold_14	GeneMark.hmm3	mRNA	27953291	27953677	.	-	.	ID=g5753.t1;Parent=g5753;em_target=9541.XP_005566247.1;em_score=144.2;em_evalue=1.3e-44;em_tcov=.;em_OGs=COG1398@1|root,KOG1600@2759|Eukaryota,38GU7@33154|Opisthokonta,3BENV@33208|Metazoa,3CTC4@33213|Bilateria,487JH@7711|Chordata,48VVN@7742|Vertebrata,3J9V5@40674|Mammalia,35FS7@314146|Euarchontoglires,4MAM5@9443|Primates,36561@314294|Cercopithecoidea;em_COG_cat=I;em_desc=Belongs to the fatty acid desaturase type 1 family;em_max_annot_lvl=33208|Metazoa;em_Preferred_name=SCD;em_EC=1.14.19.1,2.1.1.35;em_KEGG_ko=ko:K00507,ko:K15331;em_KEGG_Pathway=ko01040,ko01212,ko03320,ko04152,ko04212,map01040,map01212,map03320,map04152,map04212;em_KEGG_Reaction=R02222;em_KEGG_rclass=RC00917;em_BRITE=ko00000,ko00001,ko01000,ko01004,ko03016;em_PFAMs=FA_desaturase;em_GOs=GO:0000003,GO:0000278,GO:0000281,GO:0000910,GO:0001101,GO:0001676,GO:0002376,GO:0003674,GO:0003824,GO:0004768,GO:0005488,GO:0005506,GO:0005575,GO:0005622,GO:0005623,GO:0005634,GO:0005730,GO:0005737,GO:0005783,GO:0005789,GO:0006082,GO:0006139,GO:0006163,GO:0006164,GO:0006629,GO:0006631,GO:0006633,GO:0006636,GO:0006637,GO:0006638,GO:0006639,GO:0006641,GO:0006723,GO:0006725,GO:0006732,GO:0006753,GO:0006790,GO:0006793,GO:0006796,GO:0006807,GO:0006950,GO:0006952,GO:0006955,GO:0007049,GO:0007154,GO:0007272,GO:0007275,GO:0007399,GO:0007584,GO:0007610,GO:0007617,GO:0007618,GO:0007619,GO:0008150,GO:0008152,GO:0008202,GO:0008361,GO:0008366,GO:0008610,GO:0009058,GO:0009108,GO:0009117,GO:0009150,GO:0009152,GO:0009165,GO:0009259,GO:0009260,GO:0009605,GO:0009607,GO:0009617,GO:0009743,GO:0009744,GO:0009889,GO:0009893,GO:0009894,GO:0009987,GO:0009991,GO:0010033,GO:0010506,GO:0010817,GO:0010872,GO:0010873,GO:0012505,GO:0016020,GO:0016021,GO:0016043,GO:0016053,GO:0016215,GO:0016491,GO:0016705,GO:0016717,GO:0018130,GO:0019098,GO:0019216,GO:0019218,GO:0019222,GO:0019438,GO:0019637,GO:0019693,GO:0019748,GO:0019752,GO:0019953,GO:0022402,GO:0022414,GO:0030104,GO:0030154,GO:0030176,GO:0030258,GO:0031224,GO:0031227,GO:0031323,GO:0031325,GO:0031329,GO:0031410,GO:0031667,GO:0031668,GO:0031669,GO:0031670,GO:0031974,GO:0031981,GO:0031982,GO:0031984,GO:0032501,GO:0032502,GO:0032504,GO:0032535,GO:0032787,GO:0032896,GO:0033500,GO:0033559,GO:0033561,GO:0033865,GO:0033866,GO:0033875,GO:0033993,GO:0034030,GO:0034032,GO:0034033,GO:0034285,GO:0034433,GO:0034434,GO:0034435,GO:0034641,GO:0034654,GO:0035337,GO:0035383,GO:0035384,GO:0040008,GO:0040014,GO:0040018,GO:0042175,GO:0042221,GO:0042335,GO:0042445,GO:0042446,GO:0042552,GO:0042592,GO:0042593,GO:0042594,GO:0042742,GO:0042759,GO:0042810,GO:0042811,GO:0043167,GO:0043169,GO:0043207,GO:0043226,GO:0043227,GO:0043228,GO:0043229,GO:0043231,GO:0043232,GO:0043233,GO:0043436,GO:0043588,GO:0043603,GO:0043604,GO:0043900,GO:0043901,GO:0043903,GO:0044126,GO:0044130,GO:0044144,GO:0044146,GO:0044237,GO:0044238,GO:0044249,GO:0044255,GO:0044271,GO:0044272,GO:0044281,GO:0044283,GO:0044422,GO:0044424,GO:0044425,GO:0044428,GO:0044432,GO:0044444,GO:0044446,GO:0044464,GO:0044550,GO:0044703,GO:0045087,GO:0045444,GO:0045540,GO:0045570,GO:0045572,GO:0045793,GO:0045834,GO:0045926,GO:0045927,GO:0045940,GO:0046390,GO:0046394,GO:0046483,GO:0046486,GO:0046620,GO:0046622,GO:0046872,GO:0046890,GO:0046914,GO:0046949,GO:0048047,GO:0048513,GO:0048518,GO:0048519,GO:0048522,GO:0048609,GO:0048638,GO:0048639,GO:0048731,GO:0048732,GO:0048733,GO:0048856,GO:0048869,GO:0048871,GO:0048878,GO:0050789,GO:0050793,GO:0050794,GO:0050810,GO:0050830,GO:0050872,GO:0050873,GO:0050878,GO:0050891,GO:0050896,GO:0051094,GO:0051186,GO:0051188,GO:0051239,GO:0051240,GO:0051301,GO:0051704,GO:0051707,GO:0051716,GO:0055086,GO:0055088,GO:0055090,GO:0055114,GO:0060179,GO:0061640,GO:0062012,GO:0065007,GO:0065008,GO:0070013,GO:0070328,GO:0070542,GO:0070887,GO:0071496,GO:0071616,GO:0071704,GO:0071840,GO:0072330,GO:0072521,GO:0072522,GO:0080090,GO:0090066,GO:0090181,GO:0090407,GO:0097708,GO:0098542,GO:0098827,GO:0106118,GO:1901135,GO:1901137,GO:1901293,GO:1901360,GO:1901362,GO:1901564,GO:1901566,GO:1901568,GO:1901570,GO:1901576,GO:1901700,GO:1902930,GO:1903047,GO:1903699,GO:1903964,GO:1903966,GO:2000026
HiC_scaffold_14	GeneMark.hmm3	CDS	27953291	27953677	.	-	0	ID=g5753.t1.CDS1;Parent=g5753.t1
HiC_scaffold_14	GeneMark.hmm3	exon	27953291	27953677	.	-	0	ID=g5753.t1.exon1;Parent=g5753.t1
HiC_scaffold_14	AUGUSTUS	gene	27953291	27964546	.	-	.	ID=g5754
HiC_scaffold_14	AUGUSTUS	mRNA	27953291	27964546	1.0	-	.	ID=g5754.t1;Parent=g5754;em_target=9668.ENSMPUP00000016858;em_score=818.1;em_evalue=5.1e-249;em_tcov=.;em_OGs=COG1398@1|root,KOG1600@2759|Eukaryota,38GU7@33154|Opisthokonta,3BENV@33208|Metazoa,3CTC4@33213|Bilateria,487JH@7711|Chordata,48VVN@7742|Vertebrata,3J9V5@40674|Mammalia,3EQBB@33554|Carnivora;em_COG_cat=I;em_desc=Belongs to the fatty acid desaturase type 1 family;em_max_annot_lvl=33208|Metazoa;em_Preferred_name=SCD;em_EC=1.14.19.1,2.1.1.35;em_KEGG_ko=ko:K00507,ko:K15331;em_KEGG_Pathway=ko01040,ko01212,ko03320,ko04152,ko04212,map01040,map01212,map03320,map04152,map04212;em_KEGG_Reaction=R02222;em_KEGG_rclass=RC00917;em_BRITE=ko00000,ko00001,ko01000,ko01004,ko03016;em_PFAMs=FA_desaturase;em_GOs=GO:0000003,GO:0000278,GO:0000281,GO:0000910,GO:0001101,GO:0001676,GO:0002376,GO:0003674,GO:0003824,GO:0004768,GO:0005488,GO:0005506,GO:0005575,GO:0005622,GO:0005623,GO:0005634,GO:0005730,GO:0005737,GO:0005783,GO:0005789,GO:0006082,GO:0006139,GO:0006163,GO:0006164,GO:0006629,GO:0006631,GO:0006633,GO:0006636,GO:0006637,GO:0006638,GO:0006639,GO:0006641,GO:0006723,GO:0006725,GO:0006732,GO:0006753,GO:0006790,GO:0006793,GO:0006796,GO:0006807,GO:0006950,GO:0006952,GO:0006955,GO:0007049,GO:0007154,GO:0007272,GO:0007275,GO:0007399,GO:0007584,GO:0007610,GO:0007617,GO:0007618,GO:0007619,GO:0008150,GO:0008152,GO:0008202,GO:0008361,GO:0008366,GO:0008610,GO:0009058,GO:0009108,GO:0009117,GO:0009150,GO:0009152,GO:0009165,GO:0009259,GO:0009260,GO:0009605,GO:0009607,GO:0009617,GO:0009743,GO:0009744,GO:0009889,GO:0009893,GO:0009894,GO:0009987,GO:0009991,GO:0010033,GO:0010506,GO:0010817,GO:0010872,GO:0010873,GO:0012505,GO:0016020,GO:0016021,GO:0016043,GO:0016053,GO:0016215,GO:0016491,GO:0016705,GO:0016717,GO:0018130,GO:0019098,GO:0019216,GO:0019218,GO:0019222,GO:0019438,GO:0019637,GO:0019693,GO:0019748,GO:0019752,GO:0019953,GO:0022402,GO:0022414,GO:0030104,GO:0030154,GO:0030176,GO:0030258,GO:0031224,GO:0031227,GO:0031323,GO:0031325,GO:0031329,GO:0031410,GO:0031667,GO:0031668,GO:0031669,GO:0031670,GO:0031974,GO:0031981,GO:0031982,GO:0031984,GO:0032501,GO:0032502,GO:0032504,GO:0032535,GO:0032787,GO:0032896,GO:0033500,GO:0033559,GO:0033561,GO:0033865,GO:0033866,GO:0033875,GO:0033993,GO:0034030,GO:0034032,GO:0034033,GO:0034285,GO:0034433,GO:0034434,GO:0034435,GO:0034641,GO:0034654,GO:0035337,GO:0035383,GO:0035384,GO:0040008,GO:0040014,GO:0040018,GO:0042175,GO:0042221,GO:0042335,GO:0042445,GO:0042446,GO:0042552,GO:0042592,GO:0042593,GO:0042594,GO:0042742,GO:0042759,GO:0042810,GO:0042811,GO:0043167,GO:0043169,GO:0043207,GO:0043226,GO:0043227,GO:0043228,GO:0043229,GO:0043231,GO:0043232,GO:0043233,GO:0043436,GO:0043588,GO:0043603,GO:0043604,GO:0043900,GO:0043901,GO:0043903,GO:0044126,GO:0044130,GO:0044144,GO:0044146,GO:0044237,GO:0044238,GO:0044249,GO:0044255,GO:0044271,GO:0044272,GO:0044281,GO:0044283,GO:0044422,GO:0044424,GO:0044425,GO:0044428,GO:0044432,GO:0044444,GO:0044446,GO:0044464,GO:0044550,GO:0044703,GO:0045087,GO:0045444,GO:0045540,GO:0045570,GO:0045572,GO:0045793,GO:0045834,GO:0045926,GO:0045927,GO:0045940,GO:0046390,GO:0046394,GO:0046483,GO:0046486,GO:0046620,GO:0046622,GO:0046872,GO:0046890,GO:0046914,GO:0046949,GO:0048047,GO:0048513,GO:0048518,GO:0048519,GO:0048522,GO:0048609,GO:0048638,GO:0048639,GO:0048731,GO:0048732,GO:0048733,GO:0048856,GO:0048869,GO:0048871,GO:0048878,GO:0050789,GO:0050793,GO:0050794,GO:0050810,GO:0050830,GO:0050872,GO:0050873,GO:0050878,GO:0050891,GO:0050896,GO:0051094,GO:0051186,GO:0051188,GO:0051239,GO:0051240,GO:0051301,GO:0051704,GO:0051707,GO:0051716,GO:0055086,GO:0055088,GO:0055090,GO:0055114,GO:0060179,GO:0061640,GO:0062012,GO:0065007,GO:0065008,GO:0070013,GO:0070328,GO:0070542,GO:0070887,GO:0071496,GO:0071616,GO:0071704,GO:0071840,GO:0072330,GO:0072521,GO:0072522,GO:0080090,GO:0090066,GO:0090181,GO:0090407,GO:0097708,GO:0098542,GO:0098827,GO:0106118,GO:1901135,GO:1901137,GO:1901293,GO:1901360,GO:1901362,GO:1901564,GO:1901566,GO:1901568,GO:1901570,GO:1901576,GO:1901700,GO:1902930,GO:1903047,GO:1903699,GO:1903964,GO:1903966,GO:2000026
HiC_scaffold_14	AUGUSTUS	intron	27953491	27956475	1.0	-	.	ID=g5754.t1.intron1;Parent=g5754.t1
HiC_scaffold_14	GeneMark.hmm3	start_codon	27953675	27953677	.	-	0	ID=g5753.t1.start1;Parent=g5753.t1
HiC_scaffold_14	AUGUSTUS	exon	27956476	27956708	.	-	.	ID=g5754.t1.exon2;Parent=g5754.t1
HiC_scaffold_14	AUGUSTUS	CDS	27956476	27956708	1.0	-	1	ID=g5754.t1.CDS2;Parent=g5754.t1
HiC_scaffold_14	AUGUSTUS	intron	27956709	27958156	1.0	-	.	ID=g5754.t1.intron2;Parent=g5754.t1
HiC_scaffold_14	AUGUSTUS	exon	27958157	27958362	.	-	.	ID=g5754.t1.exon3;Parent=g5754.t1
HiC_scaffold_14	AUGUSTUS	CDS	27958157	27958362	1.0	-	0	ID=g5754.t1.CDS3;Parent=g5754.t1
HiC_scaffold_14	AUGUSTUS	intron	27958363	27959790	1.0	-	.	ID=g5754.t1.intron3;Parent=g5754.t1
HiC_scaffold_14	AUGUSTUS	exon	27959791	27959921	.	-	.	ID=g5754.t1.exon4;Parent=g5754.t1
HiC_scaffold_14	AUGUSTUS	CDS	27959791	27959921	1.0	-	2	ID=g5754.t1.CDS4;Parent=g5754.t1
HiC_scaffold_14	AUGUSTUS	intron	27959922	27963752	1.0	-	.	ID=g5754.t1.intron4;Parent=g5754.t1
HiC_scaffold_14	AUGUSTUS	exon	27963753	27964035	.	-	.	ID=g5754.t1.exon5;Parent=g5754.t1
HiC_scaffold_14	AUGUSTUS	CDS	27963753	27964035	1.0	-	0	ID=g5754.t1.CDS5;Parent=g5754.t1
HiC_scaffold_14	AUGUSTUS	intron	27964036	27964519	1.0	-	.	ID=g5754.t1.intron5;Parent=g5754.t1
HiC_scaffold_14	AUGUSTUS	exon	27964520	27964546	.	-	.	ID=g5754.t1.exon6;Parent=g5754.t1
HiC_scaffold_14	AUGUSTUS	CDS	27964520	27964546	1.0	-	0	ID=g5754.t1.CDS6;Parent=g5754.t1
HiC_scaffold_14	AUGUSTUS	start_codon	27964544	27964546	.	-	0	ID=g5754.t1.start1;Parent=g5754.t1
HiC_scaffold_14	AUGUSTUS	start_codon	27978669	27978671	.	+	0	ID=g5755.t1.start1;Parent=g5755.t1
HiC_scaffold_14	AUGUSTUS	exon	27978669	27978903	.	+	.	ID=g5755.t1.exon1;Parent=g5755.t1
HiC_scaffold_14	AUGUSTUS	CDS	27978669	27978903	1.0	+	0	ID=g5755.t1.CDS1;Parent=g5755.t1
HiC_scaffold_14	AUGUSTUS	gene	27978669	28006978	.	+	.	ID=g5755
HiC_scaffold_14	AUGUSTUS	mRNA	27978669	28006978	1.0	+	.	ID=g5755.t1;Parent=g5755;em_target=29073.XP_008704263.1;em_score=1796.5;em_evalue=0.0;em_tcov=.;em_OGs=KOG3599@1|root,KOG3599@2759|Eukaryota,38E7E@33154|Opisthokonta,3BG4C@33208|Metazoa,3CUR7@33213|Bilateria,482V3@7711|Chordata,497UH@7742|Vertebrata,3J66E@40674|Mammalia,3ERN2@33554|Carnivora;em_COG_cat=PT;em_desc=Polycystin 2 like 1, transient receptor potential cation channel;em_max_annot_lvl=33208|Metazoa;em_Preferred_name=PKD2L1;em_KEGG_ko=ko:K04986,ko:K04990;em_KEGG_Pathway=ko04742,map04742;em_BRITE=ko00000,ko00001,ko03036,ko04040;em_KEGG_TC=1.A.5.1.3,1.A.5.2.1,1.A.5.2.2,1.A.5.2.4;em_PFAMs=PKD_channel;em_GOs=GO:0000003,GO:0001581,GO:0003008,GO:0003012,GO:0003674,GO:0005215,GO:0005216,GO:0005227,GO:0005261,GO:0005262,GO:0005267,GO:0005272,GO:0005488,GO:0005509,GO:0005515,GO:0005575,GO:0005622,GO:0005623,GO:0005737,GO:0005783,GO:0005886,GO:0005929,GO:0006810,GO:0006811,GO:0006812,GO:0006813,GO:0006814,GO:0006816,GO:0006928,GO:0006936,GO:0006939,GO:0007154,GO:0007165,GO:0007166,GO:0007224,GO:0007276,GO:0007283,GO:0007320,GO:0007600,GO:0007606,GO:0007610,GO:0007617,GO:0007618,GO:0007620,GO:0007631,GO:0008092,GO:0008150,GO:0008324,GO:0009268,GO:0009581,GO:0009582,GO:0009593,GO:0009605,GO:0009612,GO:0009628,GO:0009987,GO:0010447,GO:0012505,GO:0015075,GO:0015077,GO:0015079,GO:0015081,GO:0015085,GO:0015267,GO:0015269,GO:0015318,GO:0015672,GO:0016020,GO:0016021,GO:0016043,GO:0019098,GO:0019953,GO:0022414,GO:0022607,GO:0022803,GO:0022836,GO:0022838,GO:0022839,GO:0022857,GO:0022890,GO:0023041,GO:0023052,GO:0030001,GO:0030317,GO:0030424,GO:0030425,GO:0030536,GO:0030537,GO:0031090,GO:0031224,GO:0031253,GO:0032501,GO:0032504,GO:0032991,GO:0034220,GO:0034606,GO:0034608,GO:0034702,GO:0034703,GO:0034704,GO:0035725,GO:0036477,GO:0040011,GO:0042221,GO:0042802,GO:0042805,GO:0042995,GO:0043005,GO:0043025,GO:0043167,GO:0043169,GO:0043226,GO:0043227,GO:0043229,GO:0043231,GO:0043235,GO:0043933,GO:0044085,GO:0044297,GO:0044422,GO:0044424,GO:0044425,GO:0044441,GO:0044444,GO:0044459,GO:0044463,GO:0044464,GO:0044703,GO:0044706,GO:0046692,GO:0046693,GO:0046872,GO:0046873,GO:0048232,GO:0048471,GO:0048609,GO:0048870,GO:0050789,GO:0050794,GO:0050877,GO:0050896,GO:0050906,GO:0050907,GO:0050909,GO:0050912,GO:0050915,GO:0050982,GO:0051179,GO:0051234,GO:0051259,GO:0051260,GO:0051371,GO:0051393,GO:0051606,GO:0051674,GO:0051704,GO:0051716,GO:0055085,GO:0060170,GO:0060179,GO:0065003,GO:0065007,GO:0070206,GO:0070207,GO:0070588,GO:0070838,GO:0071214,GO:0071467,GO:0071468,GO:0071683,GO:0071804,GO:0071805,GO:0071840,GO:0071944,GO:0072511,GO:0097447,GO:0097458,GO:0097722,GO:0097730,GO:0098588,GO:0098590,GO:0098655,GO:0098660,GO:0098662,GO:0098796,GO:0104004,GO:0120025,GO:0120038,GO:1902495,GO:1990351
HiC_scaffold_14	AUGUSTUS	intron	27978904	27979430	1.0	+	.	ID=g5755.t1.intron1;Parent=g5755.t1
HiC_scaffold_14	AUGUSTUS	exon	27979431	27979544	.	+	.	ID=g5755.t1.exon2;Parent=g5755.t1
HiC_scaffold_14	AUGUSTUS	CDS	27979431	27979544	1.0	+	2	ID=g5755.t1.CDS2;Parent=g5755.t1
HiC_scaffold_14	AUGUSTUS	intron	27979545	27998548	1.0	+	.	ID=g5755.t1.intron2;Parent=g5755.t1
HiC_scaffold_14	AUGUSTUS	exon	27998549	27998676	.	+	.	ID=g5755.t1.exon3;Parent=g5755.t1
HiC_scaffold_14	AUGUSTUS	CDS	27998549	27998676	1.0	+	2	ID=g5755.t1.CDS3;Parent=g5755.t1
HiC_scaffold_14	AUGUSTUS	intron	27998677	27999136	1.0	+	.	ID=g5755.t1.intron3;Parent=g5755.t1
HiC_scaffold_14	AUGUSTUS	exon	27999137	27999390	.	+	.	ID=g5755.t1.exon4;Parent=g5755.t1
HiC_scaffold_14	AUGUSTUS	CDS	27999137	27999390	1.0	+	0	ID=g5755.t1.CDS4;Parent=g5755.t1
HiC_scaffold_14	AUGUSTUS	intron	27999391	28000331	1.0	+	.	ID=g5755.t1.intron4;Parent=g5755.t1
HiC_scaffold_14	AUGUSTUS	exon	28000332	28000556	.	+	.	ID=g5755.t1.exon5;Parent=g5755.t1
HiC_scaffold_14	AUGUSTUS	CDS	28000332	28000556	1.0	+	1	ID=g5755.t1.CDS5;Parent=g5755.t1
HiC_scaffold_14	AUGUSTUS	intron	28000557	28000721	1.0	+	.	ID=g5755.t1.intron5;Parent=g5755.t1
HiC_scaffold_14	AUGUSTUS	exon	28000722	28000950	.	+	.	ID=g5755.t1.exon6;Parent=g5755.t1
HiC_scaffold_14	AUGUSTUS	CDS	28000722	28000950	1.0	+	1	ID=g5755.t1.CDS6;Parent=g5755.t1
HiC_scaffold_14	AUGUSTUS	intron	28000951	28001628	1.0	+	.	ID=g5755.t1.intron6;Parent=g5755.t1
HiC_scaffold_14	AUGUSTUS	exon	28001629	28001799	.	+	.	ID=g5755.t1.exon7;Parent=g5755.t1
HiC_scaffold_14	AUGUSTUS	CDS	28001629	28001799	1.0	+	0	ID=g5755.t1.CDS7;Parent=g5755.t1
HiC_scaffold_14	AUGUSTUS	intron	28001800	28001981	1.0	+	.	ID=g5755.t1.intron7;Parent=g5755.t1
HiC_scaffold_14	AUGUSTUS	exon	28001982	28002163	.	+	.	ID=g5755.t1.exon8;Parent=g5755.t1
HiC_scaffold_14	AUGUSTUS	CDS	28001982	28002163	1.0	+	0	ID=g5755.t1.CDS8;Parent=g5755.t1
HiC_scaffold_14	AUGUSTUS	intron	28002164	28002478	1.0	+	.	ID=g5755.t1.intron8;Parent=g5755.t1
HiC_scaffold_14	AUGUSTUS	exon	28002479	28002599	.	+	.	ID=g5755.t1.exon9;Parent=g5755.t1
HiC_scaffold_14	AUGUSTUS	CDS	28002479	28002599	1.0	+	1	ID=g5755.t1.CDS9;Parent=g5755.t1
HiC_scaffold_14	AUGUSTUS	intron	28002600	28003351	1.0	+	.	ID=g5755.t1.intron9;Parent=g5755.t1
HiC_scaffold_14	AUGUSTUS	exon	28003352	28003450	.	+	.	ID=g5755.t1.exon10;Parent=g5755.t1
HiC_scaffold_14	AUGUSTUS	CDS	28003352	28003450	1.0	+	0	ID=g5755.t1.CDS10;Parent=g5755.t1
HiC_scaffold_14	AUGUSTUS	intron	28003451	28003664	1.0	+	.	ID=g5755.t1.intron10;Parent=g5755.t1
HiC_scaffold_14	AUGUSTUS	exon	28003665	28003786	.	+	.	ID=g5755.t1.exon11;Parent=g5755.t1
HiC_scaffold_14	AUGUSTUS	CDS	28003665	28003786	1.0	+	0	ID=g5755.t1.CDS11;Parent=g5755.t1
HiC_scaffold_14	AUGUSTUS	intron	28003787	28005060	1.0	+	.	ID=g5755.t1.intron11;Parent=g5755.t1
HiC_scaffold_14	AUGUSTUS	exon	28005061	28005187	.	+	.	ID=g5755.t1.exon12;Parent=g5755.t1
HiC_scaffold_14	AUGUSTUS	CDS	28005061	28005187	1.0	+	1	ID=g5755.t1.CDS12;Parent=g5755.t1
HiC_scaffold_14	AUGUSTUS	intron	28005188	28005963	1.0	+	.	ID=g5755.t1.intron12;Parent=g5755.t1
HiC_scaffold_14	AUGUSTUS	exon	28005964	28006082	.	+	.	ID=g5755.t1.exon13;Parent=g5755.t1
HiC_scaffold_14	AUGUSTUS	CDS	28005964	28006082	1.0	+	0	ID=g5755.t1.CDS13;Parent=g5755.t1
HiC_scaffold_14	AUGUSTUS	intron	28006083	28006330	1.0	+	.	ID=g5755.t1.intron13;Parent=g5755.t1
HiC_scaffold_14	AUGUSTUS	exon	28006331	28006454	.	+	.	ID=g5755.t1.exon14;Parent=g5755.t1
HiC_scaffold_14	AUGUSTUS	CDS	28006331	28006454	1.0	+	1	ID=g5755.t1.CDS14;Parent=g5755.t1
HiC_scaffold_14	AUGUSTUS	intron	28006455	28006804	1.0	+	.	ID=g5755.t1.intron14;Parent=g5755.t1
HiC_scaffold_14	AUGUSTUS	exon	28006805	28006978	.	+	.	ID=g5755.t1.exon15;Parent=g5755.t1
HiC_scaffold_14	AUGUSTUS	CDS	28006805	28006978	1.0	+	0	ID=g5755.t1.CDS15;Parent=g5755.t1
HiC_scaffold_14	AUGUSTUS	stop_codon	28006976	28006978	.	+	0	ID=g5755.t1.stop1;Parent=g5755.t1
HiC_scaffold_14	AUGUSTUS	start_codon	28009179	28009181	.	+	0	ID=g5756.t1.start1;Parent=g5756.t1
HiC_scaffold_14	GeneMark.hmm3	start_codon	28009179	28009181	.	+	0	ID=g5756.t2.start1;Parent=g5756.t2
HiC_scaffold_14	AUGUSTUS	exon	28009179	28009239	.	+	.	ID=g5756.t1.exon1;Parent=g5756.t1
HiC_scaffold_14	GeneMark.hmm3	CDS	28009179	28009239	.	+	0	ID=g5756.t2.CDS1;Parent=g5756.t2
HiC_scaffold_14	GeneMark.hmm3	exon	28009179	28009239	.	+	0	ID=g5756.t2.exon1;Parent=g5756.t2
HiC_scaffold_14	AUGUSTUS	CDS	28009179	28009239	1.0	+	0	ID=g5756.t1.CDS1;Parent=g5756.t1
HiC_scaffold_14	GeneMark.hmm3	mRNA	28009179	28013702	.	+	.	ID=g5756.t2;Parent=g5756;em_target=9668.ENSMPUP00000016871;em_score=269.9;em_evalue=1.4e-83;em_tcov=.;em_OGs=KOG4559@1|root,KOG4559@2759|Eukaryota,39ZU6@33154|Opisthokonta,3BRS6@33208|Metazoa,3D6NW@33213|Bilateria,48E83@7711|Chordata,49B07@7742|Vertebrata,3JGEI@40674|Mammalia,3EVB4@33554|Carnivora;em_COG_cat=S;em_desc=organelles complex-1 subunit 2;em_max_annot_lvl=33208|Metazoa;em_Preferred_name=BLOC1S2;em_KEGG_ko=ko:K16750;em_BRITE=ko00000,ko03036,ko04131;em_PFAMs=BLOC1_2;em_GOs=GO:0000226,GO:0000930,GO:0003674,GO:0003824,GO:0005488,GO:0005515,GO:0005575,GO:0005622,GO:0005623,GO:0005634,GO:0005737,GO:0005739,GO:0005768,GO:0005813,GO:0005815,GO:0005829,GO:0005856,GO:0006355,GO:0006357,GO:0006810,GO:0006839,GO:0006915,GO:0006928,GO:0006996,GO:0007005,GO:0007006,GO:0007010,GO:0007017,GO:0007018,GO:0007020,GO:0007154,GO:0007165,GO:0007166,GO:0007275,GO:0007399,GO:0008022,GO:0008088,GO:0008089,GO:0008092,GO:0008150,GO:0008152,GO:0008219,GO:0008284,GO:0008625,GO:0008637,GO:0009889,GO:0009891,GO:0009893,GO:0009987,GO:0010256,GO:0010468,GO:0010556,GO:0010557,GO:0010604,GO:0010628,GO:0010970,GO:0012501,GO:0012505,GO:0015630,GO:0015631,GO:0016043,GO:0016050,GO:0016192,GO:0016197,GO:0016491,GO:0019219,GO:0019222,GO:0022008,GO:0022607,GO:0023052,GO:0030030,GO:0030154,GO:0030182,GO:0030705,GO:0031082,GO:0031083,GO:0031109,GO:0031175,GO:0031323,GO:0031325,GO:0031326,GO:0031328,GO:0031410,GO:0031982,GO:0032418,GO:0032438,GO:0032501,GO:0032502,GO:0032991,GO:0033059,GO:0033363,GO:0034622,GO:0035794,GO:0042127,GO:0042802,GO:0042803,GO:0043015,GO:0043226,GO:0043227,GO:0043228,GO:0043229,GO:0043231,GO:0043232,GO:0043473,GO:0043933,GO:0044085,GO:0044422,GO:0044424,GO:0044430,GO:0044444,GO:0044445,GO:0044446,GO:0044450,GO:0044464,GO:0045893,GO:0045935,GO:0045944,GO:0046785,GO:0046902,GO:0046907,GO:0046983,GO:0047496,GO:0048468,GO:0048489,GO:0048490,GO:0048518,GO:0048522,GO:0048666,GO:0048699,GO:0048731,GO:0048753,GO:0048856,GO:0048869,GO:0050789,GO:0050794,GO:0050896,GO:0051171,GO:0051173,GO:0051179,GO:0051234,GO:0051252,GO:0051254,GO:0051258,GO:0051640,GO:0051641,GO:0051648,GO:0051649,GO:0051650,GO:0051656,GO:0051716,GO:0055037,GO:0055114,GO:0060155,GO:0060255,GO:0061024,GO:0065003,GO:0065007,GO:0065008,GO:0071840,GO:0072384,GO:0080090,GO:0090559,GO:0097190,GO:0097191,GO:0097345,GO:0097435,GO:0097479,GO:0097480,GO:0097708,GO:0098930,GO:0099003,GO:0099078,GO:0099111,GO:0099514,GO:0099517,GO:0099518,GO:0120036,GO:1902108,GO:1902110,GO:1902680,GO:1902686,GO:1903506,GO:1903508,GO:1905710,GO:2000112,GO:2001141
HiC_scaffold_14	AUGUSTUS	gene	28009179	28015314	.	+	.	ID=g5756
HiC_scaffold_14	AUGUSTUS	mRNA	28009179	28015314	1.0	+	.	ID=g5756.t1;Parent=g5756;em_target=9668.ENSMPUP00000016871;em_score=288.3;em_evalue=3e-89;em_tcov=.;em_OGs=KOG4559@1|root,KOG4559@2759|Eukaryota,39ZU6@33154|Opisthokonta,3BRS6@33208|Metazoa,3D6NW@33213|Bilateria,48E83@7711|Chordata,49B07@7742|Vertebrata,3JGEI@40674|Mammalia,3EVB4@33554|Carnivora;em_COG_cat=S;em_desc=organelles complex-1 subunit 2;em_max_annot_lvl=33208|Metazoa;em_Preferred_name=BLOC1S2;em_KEGG_ko=ko:K16750;em_BRITE=ko00000,ko03036,ko04131;em_PFAMs=BLOC1_2;em_GOs=GO:0000226,GO:0000930,GO:0003674,GO:0003824,GO:0005488,GO:0005515,GO:0005575,GO:0005622,GO:0005623,GO:0005634,GO:0005737,GO:0005739,GO:0005768,GO:0005813,GO:0005815,GO:0005829,GO:0005856,GO:0006355,GO:0006357,GO:0006810,GO:0006839,GO:0006915,GO:0006928,GO:0006996,GO:0007005,GO:0007006,GO:0007010,GO:0007017,GO:0007018,GO:0007020,GO:0007154,GO:0007165,GO:0007166,GO:0007275,GO:0007399,GO:0008022,GO:0008088,GO:0008089,GO:0008092,GO:0008150,GO:0008152,GO:0008219,GO:0008284,GO:0008625,GO:0008637,GO:0009889,GO:0009891,GO:0009893,GO:0009987,GO:0010256,GO:0010468,GO:0010556,GO:0010557,GO:0010604,GO:0010628,GO:0010970,GO:0012501,GO:0012505,GO:0015630,GO:0015631,GO:0016043,GO:0016050,GO:0016192,GO:0016197,GO:0016491,GO:0019219,GO:0019222,GO:0022008,GO:0022607,GO:0023052,GO:0030030,GO:0030154,GO:0030182,GO:0030705,GO:0031082,GO:0031083,GO:0031109,GO:0031175,GO:0031323,GO:0031325,GO:0031326,GO:0031328,GO:0031410,GO:0031982,GO:0032418,GO:0032438,GO:0032501,GO:0032502,GO:0032991,GO:0033059,GO:0033363,GO:0034622,GO:0035794,GO:0042127,GO:0042802,GO:0042803,GO:0043015,GO:0043226,GO:0043227,GO:0043228,GO:0043229,GO:0043231,GO:0043232,GO:0043473,GO:0043933,GO:0044085,GO:0044422,GO:0044424,GO:0044430,GO:0044444,GO:0044445,GO:0044446,GO:0044450,GO:0044464,GO:0045893,GO:0045935,GO:0045944,GO:0046785,GO:0046902,GO:0046907,GO:0046983,GO:0047496,GO:0048468,GO:0048489,GO:0048490,GO:0048518,GO:0048522,GO:0048666,GO:0048699,GO:0048731,GO:0048753,GO:0048856,GO:0048869,GO:0050789,GO:0050794,GO:0050896,GO:0051171,GO:0051173,GO:0051179,GO:0051234,GO:0051252,GO:0051254,GO:0051258,GO:0051640,GO:0051641,GO:0051648,GO:0051649,GO:0051650,GO:0051656,GO:0051716,GO:0055037,GO:0055114,GO:0060155,GO:0060255,GO:0061024,GO:0065003,GO:0065007,GO:0065008,GO:0071840,GO:0072384,GO:0080090,GO:0090559,GO:0097190,GO:0097191,GO:0097345,GO:0097435,GO:0097479,GO:0097480,GO:0097708,GO:0098930,GO:0099003,GO:0099078,GO:0099111,GO:0099514,GO:0099517,GO:0099518,GO:0120036,GO:1902108,GO:1902110,GO:1902680,GO:1902686,GO:1903506,GO:1903508,GO:1905710,GO:2000112,GO:2001141
HiC_scaffold_14	GeneMark.hmm3	intron	28009240	28009575	.	+	1	ID=g5756.t2.intron1;Parent=g5756.t2
HiC_scaffold_14	AUGUSTUS	intron	28009240	28009575	1.0	+	.	ID=g5756.t1.intron1;Parent=g5756.t1
HiC_scaffold_14	AUGUSTUS	exon	28009576	28009692	.	+	.	ID=g5756.t1.exon2;Parent=g5756.t1
HiC_scaffold_14	GeneMark.hmm3	CDS	28009576	28009692	.	+	2	ID=g5756.t2.CDS2;Parent=g5756.t2
HiC_scaffold_14	GeneMark.hmm3	exon	28009576	28009692	.	+	2	ID=g5756.t2.exon2;Parent=g5756.t2
HiC_scaffold_14	AUGUSTUS	CDS	28009576	28009692	1.0	+	2	ID=g5756.t1.CDS2;Parent=g5756.t1
HiC_scaffold_14	GeneMark.hmm3	intron	28009693	28012777	.	+	1	ID=g5756.t2.intron2;Parent=g5756.t2
HiC_scaffold_14	AUGUSTUS	intron	28009693	28012777	1.0	+	.	ID=g5756.t1.intron2;Parent=g5756.t1
HiC_scaffold_14	AUGUSTUS	exon	28012778	28012897	.	+	.	ID=g5756.t1.exon3;Parent=g5756.t1
HiC_scaffold_14	GeneMark.hmm3	CDS	28012778	28012897	.	+	2	ID=g5756.t2.CDS3;Parent=g5756.t2
HiC_scaffold_14	GeneMark.hmm3	exon	28012778	28012897	.	+	2	ID=g5756.t2.exon3;Parent=g5756.t2
HiC_scaffold_14	AUGUSTUS	CDS	28012778	28012897	1.0	+	2	ID=g5756.t1.CDS3;Parent=g5756.t1
HiC_scaffold_14	GeneMark.hmm3	intron	28012898	28013568	.	+	1	ID=g5756.t2.intron3;Parent=g5756.t2
HiC_scaffold_14	AUGUSTUS	intron	28012898	28013568	1.0	+	.	ID=g5756.t1.intron3;Parent=g5756.t1
HiC_scaffold_14	AUGUSTUS	exon	28013569	28013673	.	+	.	ID=g5756.t1.exon4;Parent=g5756.t1
HiC_scaffold_14	AUGUSTUS	CDS	28013569	28013673	1.0	+	2	ID=g5756.t1.CDS4;Parent=g5756.t1
HiC_scaffold_14	GeneMark.hmm3	CDS	28013569	28013702	.	+	2	ID=g5756.t2.CDS4;Parent=g5756.t2
HiC_scaffold_14	GeneMark.hmm3	exon	28013569	28013702	.	+	2	ID=g5756.t2.exon4;Parent=g5756.t2
HiC_scaffold_14	AUGUSTUS	intron	28013674	28015282	1.0	+	.	ID=g5756.t1.intron4;Parent=g5756.t1
HiC_scaffold_14	GeneMark.hmm3	stop_codon	28013700	28013702	.	+	0	ID=g5756.t2.stop1;Parent=g5756.t2
HiC_scaffold_14	AUGUSTUS	exon	28015283	28015314	.	+	.	ID=g5756.t1.exon5;Parent=g5756.t1
HiC_scaffold_14	AUGUSTUS	CDS	28015283	28015314	1.0	+	2	ID=g5756.t1.CDS5;Parent=g5756.t1
HiC_scaffold_14	AUGUSTUS	stop_codon	28015312	28015314	.	+	0	ID=g5756.t1.stop1;Parent=g5756.t1
HiC_scaffold_14	AUGUSTUS	start_codon	28022605	28022607	.	+	0	ID=g5757.t1.start1;Parent=g5757.t1
HiC_scaffold_14	AUGUSTUS	exon	28022605	28022627	.	+	.	ID=g5757.t1.exon1;Parent=g5757.t1
HiC_scaffold_14	AUGUSTUS	CDS	28022605	28022627	1.0	+	0	ID=g5757.t1.CDS1;Parent=g5757.t1
HiC_scaffold_14	AUGUSTUS	gene	28022605	28053082	.	+	.	ID=g5757
HiC_scaffold_14	AUGUSTUS	mRNA	28022605	28053082	1.0	+	.	ID=g5757.t1;Parent=g5757;em_target=9668.ENSMPUP00000016873;em_score=1223.2;em_evalue=0.0;em_tcov=.;em_OGs=KOG2476@1|root,KOG2476@2759|Eukaryota,38C31@33154|Opisthokonta,3B96V@33208|Metazoa,3CUVP@33213|Bilateria,4828U@7711|Chordata,490VF@7742|Vertebrata,3J3N8@40674|Mammalia,3EPJ2@33554|Carnivora;em_COG_cat=S;em_desc=CWF19-like 1, cell cycle control (S. pombe);em_max_annot_lvl=33208|Metazoa;em_Preferred_name=CWF19L1;em_PFAMs=CwfJ_C_1,CwfJ_C_2;em_GOs=
HiC_scaffold_14	AUGUSTUS	intron	28022628	28025985	1.0	+	.	ID=g5757.t1.intron1;Parent=g5757.t1
HiC_scaffold_14	AUGUSTUS	exon	28025986	28026070	.	+	.	ID=g5757.t1.exon2;Parent=g5757.t1
HiC_scaffold_14	AUGUSTUS	CDS	28025986	28026070	1.0	+	1	ID=g5757.t1.CDS2;Parent=g5757.t1
HiC_scaffold_14	AUGUSTUS	intron	28026071	28026874	1.0	+	.	ID=g5757.t1.intron2;Parent=g5757.t1
HiC_scaffold_14	AUGUSTUS	exon	28026875	28026953	.	+	.	ID=g5757.t1.exon3;Parent=g5757.t1
HiC_scaffold_14	AUGUSTUS	CDS	28026875	28026953	1.0	+	0	ID=g5757.t1.CDS3;Parent=g5757.t1
HiC_scaffold_14	AUGUSTUS	intron	28026954	28027708	1.0	+	.	ID=g5757.t1.intron3;Parent=g5757.t1
HiC_scaffold_14	AUGUSTUS	exon	28027709	28027810	.	+	.	ID=g5757.t1.exon4;Parent=g5757.t1
HiC_scaffold_14	AUGUSTUS	CDS	28027709	28027810	1.0	+	2	ID=g5757.t1.CDS4;Parent=g5757.t1
HiC_scaffold_14	AUGUSTUS	intron	28027811	28030149	1.0	+	.	ID=g5757.t1.intron4;Parent=g5757.t1
HiC_scaffold_14	AUGUSTUS	exon	28030150	28030364	.	+	.	ID=g5757.t1.exon5;Parent=g5757.t1
HiC_scaffold_14	AUGUSTUS	CDS	28030150	28030364	1.0	+	2	ID=g5757.t1.CDS5;Parent=g5757.t1
HiC_scaffold_14	AUGUSTUS	intron	28030365	28033004	1.0	+	.	ID=g5757.t1.intron5;Parent=g5757.t1
HiC_scaffold_14	AUGUSTUS	exon	28033005	28033123	.	+	.	ID=g5757.t1.exon6;Parent=g5757.t1
HiC_scaffold_14	AUGUSTUS	CDS	28033005	28033123	1.0	+	0	ID=g5757.t1.CDS6;Parent=g5757.t1
HiC_scaffold_14	AUGUSTUS	intron	28033124	28039327	1.0	+	.	ID=g5757.t1.intron6;Parent=g5757.t1
HiC_scaffold_14	AUGUSTUS	exon	28039328	28039412	.	+	.	ID=g5757.t1.exon7;Parent=g5757.t1
HiC_scaffold_14	AUGUSTUS	CDS	28039328	28039412	1.0	+	1	ID=g5757.t1.CDS7;Parent=g5757.t1
HiC_scaffold_14	AUGUSTUS	intron	28039413	28041333	1.0	+	.	ID=g5757.t1.intron7;Parent=g5757.t1
HiC_scaffold_14	AUGUSTUS	exon	28041334	28041474	.	+	.	ID=g5757.t1.exon8;Parent=g5757.t1
HiC_scaffold_14	AUGUSTUS	CDS	28041334	28041474	1.0	+	0	ID=g5757.t1.CDS8;Parent=g5757.t1
HiC_scaffold_14	AUGUSTUS	intron	28041475	28042597	1.0	+	.	ID=g5757.t1.intron8;Parent=g5757.t1
HiC_scaffold_14	AUGUSTUS	exon	28042598	28042712	.	+	.	ID=g5757.t1.exon9;Parent=g5757.t1
HiC_scaffold_14	AUGUSTUS	CDS	28042598	28042712	1.0	+	0	ID=g5757.t1.CDS9;Parent=g5757.t1
HiC_scaffold_14	AUGUSTUS	intron	28042713	28043466	1.0	+	.	ID=g5757.t1.intron9;Parent=g5757.t1
HiC_scaffold_14	AUGUSTUS	exon	28043467	28043546	.	+	.	ID=g5757.t1.exon10;Parent=g5757.t1
HiC_scaffold_14	AUGUSTUS	CDS	28043467	28043546	1.0	+	2	ID=g5757.t1.CDS10;Parent=g5757.t1
HiC_scaffold_14	AUGUSTUS	intron	28043547	28047989	1.0	+	.	ID=g5757.t1.intron10;Parent=g5757.t1
HiC_scaffold_14	AUGUSTUS	exon	28047990	28048199	.	+	.	ID=g5757.t1.exon11;Parent=g5757.t1
HiC_scaffold_14	AUGUSTUS	CDS	28047990	28048199	1.0	+	0	ID=g5757.t1.CDS11;Parent=g5757.t1
HiC_scaffold_14	AUGUSTUS	intron	28048200	28049043	1.0	+	.	ID=g5757.t1.intron11;Parent=g5757.t1
HiC_scaffold_14	AUGUSTUS	exon	28049044	28049163	.	+	.	ID=g5757.t1.exon12;Parent=g5757.t1
HiC_scaffold_14	AUGUSTUS	CDS	28049044	28049163	1.0	+	0	ID=g5757.t1.CDS12;Parent=g5757.t1
HiC_scaffold_14	AUGUSTUS	intron	28049164	28049615	1.0	+	.	ID=g5757.t1.intron12;Parent=g5757.t1
HiC_scaffold_14	AUGUSTUS	exon	28049616	28049713	.	+	.	ID=g5757.t1.exon13;Parent=g5757.t1
HiC_scaffold_14	AUGUSTUS	CDS	28049616	28049713	1.0	+	0	ID=g5757.t1.CDS13;Parent=g5757.t1
HiC_scaffold_14	AUGUSTUS	intron	28049714	28052937	1.0	+	.	ID=g5757.t1.intron13;Parent=g5757.t1
HiC_scaffold_14	AUGUSTUS	exon	28052938	28053082	.	+	.	ID=g5757.t1.exon14;Parent=g5757.t1
HiC_scaffold_14	AUGUSTUS	CDS	28052938	28053082	1.0	+	1	ID=g5757.t1.CDS14;Parent=g5757.t1
HiC_scaffold_14	AUGUSTUS	stop_codon	28053080	28053082	.	+	0	ID=g5757.t1.stop1;Parent=g5757.t1
HiC_scaffold_14	AUGUSTUS	start_codon	28055820	28055822	.	+	0	ID=g5758.t1.start1;Parent=g5758.t1
HiC_scaffold_14	gmst	start_codon	28055820	28055822	166.59001	+	0	ID=g5758.t2.start1;Parent=g5758.t2
HiC_scaffold_14	AUGUSTUS	exon	28055820	28055924	.	+	.	ID=g5758.t1.exon1;Parent=g5758.t1
HiC_scaffold_14	AUGUSTUS	CDS	28055820	28055924	1.0	+	0	ID=g5758.t1.CDS1;Parent=g5758.t1
HiC_scaffold_14	gmst	CDS	28055820	28055924	166.59001	+	0	ID=g5758.t2.CDS1;Parent=g5758.t2
HiC_scaffold_14	gmst	exon	28055820	28055924	166.59001	+	0	ID=g5758.t2.exon1;Parent=g5758.t2
HiC_scaffold_14	gmst	mRNA	28055820	28097678	.	+	.	ID=g5758.t2;Parent=g5758;em_target=9668.ENSMPUP00000016874;em_score=1604.0;em_evalue=0.0;em_tcov=.;em_OGs=COG0515@1|root,KOG4250@2759|Eukaryota,38FHS@33154|Opisthokonta,3BHXK@33208|Metazoa,3CVZY@33213|Bilateria,484Q7@7711|Chordata,496C6@7742|Vertebrata,3JCS3@40674|Mammalia,3ET9Z@33554|Carnivora;em_COG_cat=T;em_desc=Conserved helix-loop-helix ubiquitous kinase;em_max_annot_lvl=33208|Metazoa;em_Preferred_name=CHUK;em_EC=2.7.11.10;em_KEGG_ko=ko:K04467,ko:K07209;em_KEGG_Pathway=ko01523,ko04010,ko04014,ko04062,ko04064,ko04068,ko04150,ko04151,ko04210,ko04380,ko04620,ko04621,ko04622,ko04623,ko04624,ko04657,ko04658,ko04659,ko04660,ko04662,ko04668,ko04722,ko04910,ko04920,ko04930,ko04931,ko04932,ko05120,ko05131,ko05142,ko05145,ko05160,ko05161,ko05162,ko05164,ko05165,ko05166,ko05167,ko05168,ko05169,ko05200,ko05206,ko05212,ko05215,ko05220,ko05221,ko05222,ko05418,map01523,map04010,map04014,map04062,map04064,map04068,map04150,map04151,map04210,map04380,map04620,map04621,map04622,map04623,map04624,map04657,map04658,map04659,map04660,map04662,map04668,map04722,map04910,map04920,map04930,map04931,map04932,map05120,map05131,map05142,map05145,map05160,map05161,map05162,map05164,map05165,map05166,map05167,map05168,map05169,map05200,map05206,map05212,map05215,map05220,map05221,map05222,map05418;em_KEGG_Module=M00686;em_BRITE=ko00000,ko00001,ko00002,ko01000,ko01001;em_PFAMs=IKKbetaNEMObind,Pkinase;em_GOs=GO:0000165,GO:0000302,GO:0001666,GO:0001702,GO:0001756,GO:0001757,GO:0001817,GO:0001819,GO:0001959,GO:0002009,GO:0002011,GO:0002218,GO:0002220,GO:0002221,GO:0002223,GO:0002224,GO:0002225,GO:0002230,GO:0002237,GO:0002252,GO:0002253,GO:0002376,GO:0002429,GO:0002474,GO:0002478,GO:0002479,GO:0002520,GO:0002521,GO:0002573,GO:0002682,GO:0002684,GO:0002697,GO:0002699,GO:0002700,GO:0002702,GO:0002756,GO:0002757,GO:0002758,GO:0002759,GO:0002760,GO:0002764,GO:0002768,GO:0002784,GO:0002786,GO:0002791,GO:0002793,GO:0002803,GO:0002805,GO:0002807,GO:0002808,GO:0002831,GO:0002833,GO:0002920,GO:0002922,GO:0003002,GO:0003674,GO:0003824,GO:0004672,GO:0004674,GO:0005488,GO:0005515,GO:0005575,GO:0005622,GO:0005623,GO:0005634,GO:0005654,GO:0005737,GO:0005829,GO:0005886,GO:0005887,GO:0006355,GO:0006357,GO:0006464,GO:0006468,GO:0006793,GO:0006796,GO:0006807,GO:0006810,GO:0006950,GO:0006952,GO:0006954,GO:0006955,GO:0006959,GO:0006963,GO:0006979,GO:0007154,GO:0007165,GO:0007166,GO:0007249,GO:0007252,GO:0007264,GO:0007265,GO:0007266,GO:0007275,GO:0007369,GO:0007379,GO:0007389,GO:0007399,GO:0007417,GO:0007589,GO:0007595,GO:0008063,GO:0008150,GO:0008152,GO:0008283,GO:0008384,GO:0008385,GO:0009056,GO:0009057,GO:0009605,GO:0009607,GO:0009612,GO:0009615,GO:0009617,GO:0009628,GO:0009653,GO:0009790,GO:0009792,GO:0009880,GO:0009887,GO:0009888,GO:0009889,GO:0009891,GO:0009893,GO:0009898,GO:0009952,GO:0009966,GO:0009967,GO:0009968,GO:0009987,GO:0010033,GO:0010035,GO:0010038,GO:0010468,GO:0010556,GO:0010557,GO:0010604,GO:0010628,GO:0010646,GO:0010647,GO:0010648,GO:0010803,GO:0010941,GO:0016020,GO:0016021,GO:0016301,GO:0016310,GO:0016740,GO:0016772,GO:0016773,GO:0018105,GO:0018193,GO:0018209,GO:0019219,GO:0019221,GO:0019222,GO:0019538,GO:0019730,GO:0019731,GO:0019882,GO:0019884,GO:0023014,GO:0023051,GO:0023052,GO:0023056,GO:0023057,GO:0030097,GO:0030099,GO:0030154,GO:0030163,GO:0030316,GO:0030879,GO:0031098,GO:0031224,GO:0031226,GO:0031323,GO:0031325,GO:0031326,GO:0031328,GO:0031347,GO:0031349,GO:0031974,GO:0031981,GO:0032088,GO:0032101,GO:0032103,GO:0032479,GO:0032481,GO:0032496,GO:0032501,GO:0032502,GO:0032647,GO:0032727,GO:0032879,GO:0032880,GO:0032991,GO:0033209,GO:0033554,GO:0033598,GO:0033993,GO:0034097,GO:0034248,GO:0034250,GO:0034599,GO:0034612,GO:0034614,GO:0035282,GO:0035556,GO:0035631,GO:0035666,GO:0035994,GO:0036211,GO:0036293,GO:0036294,GO:0038061,GO:0038093,GO:0038095,GO:0042221,GO:0042475,GO:0042476,GO:0042590,GO:0042692,GO:0042742,GO:0042802,GO:0042803,GO:0042981,GO:0043009,GO:0043066,GO:0043067,GO:0043069,GO:0043122,GO:0043123,GO:0043124,GO:0043170,GO:0043207,GO:0043226,GO:0043227,GO:0043229,GO:0043231,GO:0043233,GO:0043235,GO:0043412,GO:0043433,GO:0043900,GO:0043902,GO:0044092,GO:0044093,GO:0044237,GO:0044238,GO:0044260,GO:0044267,GO:0044422,GO:0044424,GO:0044425,GO:0044428,GO:0044444,GO:0044445,GO:0044446,GO:0044459,GO:0044464,GO:0045087,GO:0045088,GO:0045089,GO:0045893,GO:0045935,GO:0045944,GO:0046686,GO:0046903,GO:0046982,GO:0046983,GO:0048002,GO:0048513,GO:0048518,GO:0048519,GO:0048522,GO:0048523,GO:0048534,GO:0048583,GO:0048584,GO:0048585,GO:0048598,GO:0048646,GO:0048729,GO:0048731,GO:0048732,GO:0048856,GO:0048869,GO:0050673,GO:0050688,GO:0050691,GO:0050707,GO:0050708,GO:0050714,GO:0050715,GO:0050776,GO:0050778,GO:0050789,GO:0050794,GO:0050829,GO:0050851,GO:0050852,GO:0050878,GO:0050896,GO:0051046,GO:0051047,GO:0051049,GO:0051050,GO:0051090,GO:0051091,GO:0051092,GO:0051146,GO:0051171,GO:0051173,GO:0051179,GO:0051222,GO:0051223,GO:0051234,GO:0051239,GO:0051240,GO:0051252,GO:0051254,GO:0051403,GO:0051607,GO:0051704,GO:0051707,GO:0051716,GO:0055113,GO:0060255,GO:0060429,GO:0060548,GO:0060749,GO:0060759,GO:0061053,GO:0061057,GO:0061061,GO:0061180,GO:0061377,GO:0061695,GO:0065007,GO:0065008,GO:0065009,GO:0070013,GO:0070201,GO:0070482,GO:0070498,GO:0070555,GO:0070887,GO:0071241,GO:0071248,GO:0071276,GO:0071310,GO:0071345,GO:0071347,GO:0071356,GO:0071453,GO:0071456,GO:0071704,GO:0071944,GO:0080090,GO:0080134,GO:0090087,GO:0090504,GO:0097110,GO:0098542,GO:0098552,GO:0098562,GO:0098586,GO:0098796,GO:0098797,GO:0098802,GO:0140096,GO:1900424,GO:1900426,GO:1901222,GO:1901223,GO:1901564,GO:1901565,GO:1901575,GO:1901700,GO:1901701,GO:1902494,GO:1902531,GO:1902532,GO:1902533,GO:1902554,GO:1902680,GO:1902739,GO:1902741,GO:1902911,GO:1903506,GO:1903508,GO:1903530,GO:1903532,GO:1904951,GO:1990234,GO:2000112,GO:2001141
HiC_scaffold_14	AUGUSTUS	gene	28055820	28098487	.	+	.	ID=g5758
HiC_scaffold_14	AUGUSTUS	mRNA	28055820	28098487	1.0	+	.	ID=g5758.t1;Parent=g5758;em_target=9668.ENSMPUP00000016874;em_score=1714.5;em_evalue=0.0;em_tcov=.;em_OGs=COG0515@1|root,KOG4250@2759|Eukaryota,38FHS@33154|Opisthokonta,3BHXK@33208|Metazoa,3CVZY@33213|Bilateria,484Q7@7711|Chordata,496C6@7742|Vertebrata,3JCS3@40674|Mammalia,3ET9Z@33554|Carnivora;em_COG_cat=T;em_desc=Conserved helix-loop-helix ubiquitous kinase;em_max_annot_lvl=33208|Metazoa;em_Preferred_name=CHUK;em_EC=2.7.11.10;em_KEGG_ko=ko:K04467,ko:K07209;em_KEGG_Pathway=ko01523,ko04010,ko04014,ko04062,ko04064,ko04068,ko04150,ko04151,ko04210,ko04380,ko04620,ko04621,ko04622,ko04623,ko04624,ko04657,ko04658,ko04659,ko04660,ko04662,ko04668,ko04722,ko04910,ko04920,ko04930,ko04931,ko04932,ko05120,ko05131,ko05142,ko05145,ko05160,ko05161,ko05162,ko05164,ko05165,ko05166,ko05167,ko05168,ko05169,ko05200,ko05206,ko05212,ko05215,ko05220,ko05221,ko05222,ko05418,map01523,map04010,map04014,map04062,map04064,map04068,map04150,map04151,map04210,map04380,map04620,map04621,map04622,map04623,map04624,map04657,map04658,map04659,map04660,map04662,map04668,map04722,map04910,map04920,map04930,map04931,map04932,map05120,map05131,map05142,map05145,map05160,map05161,map05162,map05164,map05165,map05166,map05167,map05168,map05169,map05200,map05206,map05212,map05215,map05220,map05221,map05222,map05418;em_KEGG_Module=M00686;em_BRITE=ko00000,ko00001,ko00002,ko01000,ko01001;em_PFAMs=IKKbetaNEMObind,Pkinase;em_GOs=GO:0000165,GO:0000302,GO:0001666,GO:0001702,GO:0001756,GO:0001757,GO:0001817,GO:0001819,GO:0001959,GO:0002009,GO:0002011,GO:0002218,GO:0002220,GO:0002221,GO:0002223,GO:0002224,GO:0002225,GO:0002230,GO:0002237,GO:0002252,GO:0002253,GO:0002376,GO:0002429,GO:0002474,GO:0002478,GO:0002479,GO:0002520,GO:0002521,GO:0002573,GO:0002682,GO:0002684,GO:0002697,GO:0002699,GO:0002700,GO:0002702,GO:0002756,GO:0002757,GO:0002758,GO:0002759,GO:0002760,GO:0002764,GO:0002768,GO:0002784,GO:0002786,GO:0002791,GO:0002793,GO:0002803,GO:0002805,GO:0002807,GO:0002808,GO:0002831,GO:0002833,GO:0002920,GO:0002922,GO:0003002,GO:0003674,GO:0003824,GO:0004672,GO:0004674,GO:0005488,GO:0005515,GO:0005575,GO:0005622,GO:0005623,GO:0005634,GO:0005654,GO:0005737,GO:0005829,GO:0005886,GO:0005887,GO:0006355,GO:0006357,GO:0006464,GO:0006468,GO:0006793,GO:0006796,GO:0006807,GO:0006810,GO:0006950,GO:0006952,GO:0006954,GO:0006955,GO:0006959,GO:0006963,GO:0006979,GO:0007154,GO:0007165,GO:0007166,GO:0007249,GO:0007252,GO:0007264,GO:0007265,GO:0007266,GO:0007275,GO:0007369,GO:0007379,GO:0007389,GO:0007399,GO:0007417,GO:0007589,GO:0007595,GO:0008063,GO:0008150,GO:0008152,GO:0008283,GO:0008384,GO:0008385,GO:0009056,GO:0009057,GO:0009605,GO:0009607,GO:0009612,GO:0009615,GO:0009617,GO:0009628,GO:0009653,GO:0009790,GO:0009792,GO:0009880,GO:0009887,GO:0009888,GO:0009889,GO:0009891,GO:0009893,GO:0009898,GO:0009952,GO:0009966,GO:0009967,GO:0009968,GO:0009987,GO:0010033,GO:0010035,GO:0010038,GO:0010468,GO:0010556,GO:0010557,GO:0010604,GO:0010628,GO:0010646,GO:0010647,GO:0010648,GO:0010803,GO:0010941,GO:0016020,GO:0016021,GO:0016301,GO:0016310,GO:0016740,GO:0016772,GO:0016773,GO:0018105,GO:0018193,GO:0018209,GO:0019219,GO:0019221,GO:0019222,GO:0019538,GO:0019730,GO:0019731,GO:0019882,GO:0019884,GO:0023014,GO:0023051,GO:0023052,GO:0023056,GO:0023057,GO:0030097,GO:0030099,GO:0030154,GO:0030163,GO:0030316,GO:0030879,GO:0031098,GO:0031224,GO:0031226,GO:0031323,GO:0031325,GO:0031326,GO:0031328,GO:0031347,GO:0031349,GO:0031974,GO:0031981,GO:0032088,GO:0032101,GO:0032103,GO:0032479,GO:0032481,GO:0032496,GO:0032501,GO:0032502,GO:0032647,GO:0032727,GO:0032879,GO:0032880,GO:0032991,GO:0033209,GO:0033554,GO:0033598,GO:0033993,GO:0034097,GO:0034248,GO:0034250,GO:0034599,GO:0034612,GO:0034614,GO:0035282,GO:0035556,GO:0035631,GO:0035666,GO:0035994,GO:0036211,GO:0036293,GO:0036294,GO:0038061,GO:0038093,GO:0038095,GO:0042221,GO:0042475,GO:0042476,GO:0042590,GO:0042692,GO:0042742,GO:0042802,GO:0042803,GO:0042981,GO:0043009,GO:0043066,GO:0043067,GO:0043069,GO:0043122,GO:0043123,GO:0043124,GO:0043170,GO:0043207,GO:0043226,GO:0043227,GO:0043229,GO:0043231,GO:0043233,GO:0043235,GO:0043412,GO:0043433,GO:0043900,GO:0043902,GO:0044092,GO:0044093,GO:0044237,GO:0044238,GO:0044260,GO:0044267,GO:0044422,GO:0044424,GO:0044425,GO:0044428,GO:0044444,GO:0044445,GO:0044446,GO:0044459,GO:0044464,GO:0045087,GO:0045088,GO:0045089,GO:0045893,GO:0045935,GO:0045944,GO:0046686,GO:0046903,GO:0046982,GO:0046983,GO:0048002,GO:0048513,GO:0048518,GO:0048519,GO:0048522,GO:0048523,GO:0048534,GO:0048583,GO:0048584,GO:0048585,GO:0048598,GO:0048646,GO:0048729,GO:0048731,GO:0048732,GO:0048856,GO:0048869,GO:0050673,GO:0050688,GO:0050691,GO:0050707,GO:0050708,GO:0050714,GO:0050715,GO:0050776,GO:0050778,GO:0050789,GO:0050794,GO:0050829,GO:0050851,GO:0050852,GO:0050878,GO:0050896,GO:0051046,GO:0051047,GO:0051049,GO:0051050,GO:0051090,GO:0051091,GO:0051092,GO:0051146,GO:0051171,GO:0051173,GO:0051179,GO:0051222,GO:0051223,GO:0051234,GO:0051239,GO:0051240,GO:0051252,GO:0051254,GO:0051403,GO:0051607,GO:0051704,GO:0051707,GO:0051716,GO:0055113,GO:0060255,GO:0060429,GO:0060548,GO:0060749,GO:0060759,GO:0061053,GO:0061057,GO:0061061,GO:0061180,GO:0061377,GO:0061695,GO:0065007,GO:0065008,GO:0065009,GO:0070013,GO:0070201,GO:0070482,GO:0070498,GO:0070555,GO:0070887,GO:0071241,GO:0071248,GO:0071276,GO:0071310,GO:0071345,GO:0071347,GO:0071356,GO:0071453,GO:0071456,GO:0071704,GO:0071944,GO:0080090,GO:0080134,GO:0090087,GO:0090504,GO:0097110,GO:0098542,GO:0098552,GO:0098562,GO:0098586,GO:0098796,GO:0098797,GO:0098802,GO:0140096,GO:1900424,GO:1900426,GO:1901222,GO:1901223,GO:1901564,GO:1901565,GO:1901575,GO:1901700,GO:1901701,GO:1902494,GO:1902531,GO:1902532,GO:1902533,GO:1902554,GO:1902680,GO:1902739,GO:1902741,GO:1902911,GO:1903506,GO:1903508,GO:1903530,GO:1903532,GO:1904951,GO:1990234,GO:2000112,GO:2001141
HiC_scaffold_14	AUGUSTUS	intron	28055925	28062225	1.0	+	.	ID=g5758.t1.intron1;Parent=g5758.t1
HiC_scaffold_14	gmst	intron	28055925	28062225	166.59001	+	0	ID=g5758.t2.intron1;Parent=g5758.t2
HiC_scaffold_14	AUGUSTUS	exon	28062226	28062320	.	+	.	ID=g5758.t1.exon2;Parent=g5758.t1
HiC_scaffold_14	AUGUSTUS	CDS	28062226	28062320	1.0	+	0	ID=g5758.t1.CDS2;Parent=g5758.t1
HiC_scaffold_14	gmst	CDS	28062226	28062320	166.59001	+	0	ID=g5758.t2.CDS2;Parent=g5758.t2
HiC_scaffold_14	gmst	exon	28062226	28062320	166.59001	+	0	ID=g5758.t2.exon2;Parent=g5758.t2
HiC_scaffold_14	AUGUSTUS	intron	28062321	28064563	1.0	+	.	ID=g5758.t1.intron2;Parent=g5758.t1
HiC_scaffold_14	gmst	intron	28062321	28064563	166.59001	+	0	ID=g5758.t2.intron2;Parent=g5758.t2
HiC_scaffold_14	AUGUSTUS	exon	28064564	28064678	.	+	.	ID=g5758.t1.exon3;Parent=g5758.t1
HiC_scaffold_14	AUGUSTUS	CDS	28064564	28064678	1.0	+	1	ID=g5758.t1.CDS3;Parent=g5758.t1
HiC_scaffold_14	gmst	CDS	28064564	28064678	166.59001	+	1	ID=g5758.t2.CDS3;Parent=g5758.t2
HiC_scaffold_14	gmst	exon	28064564	28064678	166.59001	+	1	ID=g5758.t2.exon3;Parent=g5758.t2
HiC_scaffold_14	AUGUSTUS	intron	28064679	28065353	1.0	+	.	ID=g5758.t1.intron3;Parent=g5758.t1
HiC_scaffold_14	gmst	intron	28064679	28065353	166.59001	+	0	ID=g5758.t2.intron3;Parent=g5758.t2
HiC_scaffold_14	AUGUSTUS	exon	28065354	28065423	.	+	.	ID=g5758.t1.exon4;Parent=g5758.t1
HiC_scaffold_14	AUGUSTUS	CDS	28065354	28065423	1.0	+	0	ID=g5758.t1.CDS4;Parent=g5758.t1
HiC_scaffold_14	gmst	CDS	28065354	28065423	166.59001	+	0	ID=g5758.t2.CDS4;Parent=g5758.t2
HiC_scaffold_14	gmst	exon	28065354	28065423	166.59001	+	0	ID=g5758.t2.exon4;Parent=g5758.t2
HiC_scaffold_14	AUGUSTUS	intron	28065424	28066311	1.0	+	.	ID=g5758.t1.intron4;Parent=g5758.t1
HiC_scaffold_14	gmst	intron	28065424	28066311	166.59001	+	0	ID=g5758.t2.intron4;Parent=g5758.t2
HiC_scaffold_14	AUGUSTUS	exon	28066312	28066400	.	+	.	ID=g5758.t1.exon5;Parent=g5758.t1
HiC_scaffold_14	AUGUSTUS	CDS	28066312	28066400	1.0	+	2	ID=g5758.t1.CDS5;Parent=g5758.t1
HiC_scaffold_14	gmst	CDS	28066312	28066400	166.59001	+	2	ID=g5758.t2.CDS5;Parent=g5758.t2
HiC_scaffold_14	gmst	exon	28066312	28066400	166.59001	+	2	ID=g5758.t2.exon5;Parent=g5758.t2
HiC_scaffold_14	AUGUSTUS	intron	28066401	28067547	1.0	+	.	ID=g5758.t1.intron5;Parent=g5758.t1
HiC_scaffold_14	gmst	intron	28066401	28067547	166.59001	+	0	ID=g5758.t2.intron5;Parent=g5758.t2
HiC_scaffold_14	AUGUSTUS	exon	28067548	28067637	.	+	.	ID=g5758.t1.exon6;Parent=g5758.t1
HiC_scaffold_14	AUGUSTUS	CDS	28067548	28067637	1.0	+	0	ID=g5758.t1.CDS6;Parent=g5758.t1
HiC_scaffold_14	gmst	CDS	28067548	28067637	166.59001	+	0	ID=g5758.t2.CDS6;Parent=g5758.t2
HiC_scaffold_14	gmst	exon	28067548	28067637	166.59001	+	0	ID=g5758.t2.exon6;Parent=g5758.t2
HiC_scaffold_14	AUGUSTUS	intron	28067638	28067780	1.0	+	.	ID=g5758.t1.intron6;Parent=g5758.t1
HiC_scaffold_14	gmst	intron	28067638	28067780	166.59001	+	0	ID=g5758.t2.intron6;Parent=g5758.t2
HiC_scaffold_14	AUGUSTUS	exon	28067781	28067905	.	+	.	ID=g5758.t1.exon7;Parent=g5758.t1
HiC_scaffold_14	AUGUSTUS	CDS	28067781	28067905	1.0	+	0	ID=g5758.t1.CDS7;Parent=g5758.t1
HiC_scaffold_14	gmst	CDS	28067781	28067905	166.59001	+	0	ID=g5758.t2.CDS7;Parent=g5758.t2
HiC_scaffold_14	gmst	exon	28067781	28067905	166.59001	+	0	ID=g5758.t2.exon7;Parent=g5758.t2
HiC_scaffold_14	AUGUSTUS	intron	28067906	28068277	1.0	+	.	ID=g5758.t1.intron7;Parent=g5758.t1
HiC_scaffold_14	gmst	intron	28067906	28068277	166.59001	+	0	ID=g5758.t2.intron7;Parent=g5758.t2
HiC_scaffold_14	AUGUSTUS	exon	28068278	28068385	.	+	.	ID=g5758.t1.exon8;Parent=g5758.t1
HiC_scaffold_14	AUGUSTUS	CDS	28068278	28068385	1.0	+	1	ID=g5758.t1.CDS8;Parent=g5758.t1
HiC_scaffold_14	gmst	CDS	28068278	28068385	166.59001	+	1	ID=g5758.t2.CDS8;Parent=g5758.t2
HiC_scaffold_14	gmst	exon	28068278	28068385	166.59001	+	1	ID=g5758.t2.exon8;Parent=g5758.t2
HiC_scaffold_14	AUGUSTUS	intron	28068386	28068969	1.0	+	.	ID=g5758.t1.intron8;Parent=g5758.t1
HiC_scaffold_14	gmst	intron	28068386	28068969	166.59001	+	0	ID=g5758.t2.intron8;Parent=g5758.t2
HiC_scaffold_14	AUGUSTUS	exon	28068970	28069105	.	+	.	ID=g5758.t1.exon9;Parent=g5758.t1
HiC_scaffold_14	AUGUSTUS	CDS	28068970	28069105	1.0	+	1	ID=g5758.t1.CDS9;Parent=g5758.t1
HiC_scaffold_14	gmst	CDS	28068970	28069105	166.59001	+	1	ID=g5758.t2.CDS9;Parent=g5758.t2
HiC_scaffold_14	gmst	exon	28068970	28069105	166.59001	+	1	ID=g5758.t2.exon9;Parent=g5758.t2
HiC_scaffold_14	AUGUSTUS	intron	28069106	28073660	1.0	+	.	ID=g5758.t1.intron9;Parent=g5758.t1
HiC_scaffold_14	gmst	intron	28069106	28073660	166.59001	+	0	ID=g5758.t2.intron9;Parent=g5758.t2
HiC_scaffold_14	AUGUSTUS	exon	28073661	28073855	.	+	.	ID=g5758.t1.exon10;Parent=g5758.t1
HiC_scaffold_14	AUGUSTUS	CDS	28073661	28073855	1.0	+	0	ID=g5758.t1.CDS10;Parent=g5758.t1
HiC_scaffold_14	gmst	CDS	28073661	28073855	166.59001	+	0	ID=g5758.t2.CDS10;Parent=g5758.t2
HiC_scaffold_14	gmst	exon	28073661	28073855	166.59001	+	0	ID=g5758.t2.exon10;Parent=g5758.t2
HiC_scaffold_14	AUGUSTUS	intron	28073856	28074851	1.0	+	.	ID=g5758.t1.intron10;Parent=g5758.t1
HiC_scaffold_14	gmst	intron	28073856	28074851	166.59001	+	0	ID=g5758.t2.intron10;Parent=g5758.t2
HiC_scaffold_14	AUGUSTUS	exon	28074852	28074954	.	+	.	ID=g5758.t1.exon11;Parent=g5758.t1
HiC_scaffold_14	AUGUSTUS	CDS	28074852	28074954	1.0	+	0	ID=g5758.t1.CDS11;Parent=g5758.t1
HiC_scaffold_14	gmst	CDS	28074852	28074954	166.59001	+	0	ID=g5758.t2.CDS11;Parent=g5758.t2
HiC_scaffold_14	gmst	exon	28074852	28074954	166.59001	+	0	ID=g5758.t2.exon11;Parent=g5758.t2
HiC_scaffold_14	AUGUSTUS	intron	28074955	28077971	1.0	+	.	ID=g5758.t1.intron11;Parent=g5758.t1
HiC_scaffold_14	gmst	intron	28074955	28077971	166.59001	+	0	ID=g5758.t2.intron11;Parent=g5758.t2
HiC_scaffold_14	AUGUSTUS	exon	28077972	28078095	.	+	.	ID=g5758.t1.exon12;Parent=g5758.t1
HiC_scaffold_14	AUGUSTUS	CDS	28077972	28078095	1.0	+	2	ID=g5758.t1.CDS12;Parent=g5758.t1
HiC_scaffold_14	gmst	CDS	28077972	28078095	166.59001	+	2	ID=g5758.t2.CDS12;Parent=g5758.t2
HiC_scaffold_14	gmst	exon	28077972	28078095	166.59001	+	2	ID=g5758.t2.exon12;Parent=g5758.t2
HiC_scaffold_14	AUGUSTUS	intron	28078096	28078500	1.0	+	.	ID=g5758.t1.intron12;Parent=g5758.t1
HiC_scaffold_14	gmst	intron	28078096	28078500	166.59001	+	0	ID=g5758.t2.intron12;Parent=g5758.t2
HiC_scaffold_14	AUGUSTUS	exon	28078501	28078652	.	+	.	ID=g5758.t1.exon13;Parent=g5758.t1
HiC_scaffold_14	AUGUSTUS	CDS	28078501	28078652	1.0	+	1	ID=g5758.t1.CDS13;Parent=g5758.t1
HiC_scaffold_14	gmst	CDS	28078501	28078652	166.59001	+	1	ID=g5758.t2.CDS13;Parent=g5758.t2
HiC_scaffold_14	gmst	exon	28078501	28078652	166.59001	+	1	ID=g5758.t2.exon13;Parent=g5758.t2
HiC_scaffold_14	AUGUSTUS	intron	28078653	28081193	1.0	+	.	ID=g5758.t1.intron13;Parent=g5758.t1
HiC_scaffold_14	gmst	intron	28078653	28081193	166.59001	+	0	ID=g5758.t2.intron13;Parent=g5758.t2
HiC_scaffold_14	AUGUSTUS	exon	28081194	28081255	.	+	.	ID=g5758.t1.exon14;Parent=g5758.t1
HiC_scaffold_14	AUGUSTUS	CDS	28081194	28081255	1.0	+	2	ID=g5758.t1.CDS14;Parent=g5758.t1
HiC_scaffold_14	gmst	CDS	28081194	28081255	166.59001	+	2	ID=g5758.t2.CDS14;Parent=g5758.t2
HiC_scaffold_14	gmst	exon	28081194	28081255	166.59001	+	2	ID=g5758.t2.exon14;Parent=g5758.t2
HiC_scaffold_14	AUGUSTUS	intron	28081256	28085915	1.0	+	.	ID=g5758.t1.intron14;Parent=g5758.t1
HiC_scaffold_14	gmst	intron	28081256	28085915	166.59001	+	0	ID=g5758.t2.intron14;Parent=g5758.t2
HiC_scaffold_14	AUGUSTUS	exon	28085916	28086025	.	+	.	ID=g5758.t1.exon15;Parent=g5758.t1
HiC_scaffold_14	AUGUSTUS	CDS	28085916	28086025	1.0	+	0	ID=g5758.t1.CDS15;Parent=g5758.t1
HiC_scaffold_14	gmst	CDS	28085916	28086025	166.59001	+	0	ID=g5758.t2.CDS15;Parent=g5758.t2
HiC_scaffold_14	gmst	exon	28085916	28086025	166.59001	+	0	ID=g5758.t2.exon15;Parent=g5758.t2
HiC_scaffold_14	AUGUSTUS	intron	28086026	28087257	1.0	+	.	ID=g5758.t1.intron15;Parent=g5758.t1
HiC_scaffold_14	gmst	intron	28086026	28087257	166.59001	+	0	ID=g5758.t2.intron15;Parent=g5758.t2
HiC_scaffold_14	AUGUSTUS	exon	28087258	28087307	.	+	.	ID=g5758.t1.exon16;Parent=g5758.t1
HiC_scaffold_14	AUGUSTUS	CDS	28087258	28087307	1.0	+	1	ID=g5758.t1.CDS16;Parent=g5758.t1
HiC_scaffold_14	gmst	CDS	28087258	28087307	166.59001	+	1	ID=g5758.t2.CDS16;Parent=g5758.t2
HiC_scaffold_14	gmst	exon	28087258	28087307	166.59001	+	1	ID=g5758.t2.exon16;Parent=g5758.t2
HiC_scaffold_14	AUGUSTUS	intron	28087308	28094179	1.0	+	.	ID=g5758.t1.intron16;Parent=g5758.t1
HiC_scaffold_14	gmst	intron	28087308	28094179	166.59001	+	0	ID=g5758.t2.intron16;Parent=g5758.t2
HiC_scaffold_14	AUGUSTUS	exon	28094180	28094276	.	+	.	ID=g5758.t1.exon17;Parent=g5758.t1
HiC_scaffold_14	AUGUSTUS	CDS	28094180	28094276	1.0	+	2	ID=g5758.t1.CDS17;Parent=g5758.t1
HiC_scaffold_14	gmst	CDS	28094180	28094276	166.59001	+	2	ID=g5758.t2.CDS17;Parent=g5758.t2
HiC_scaffold_14	gmst	exon	28094180	28094276	166.59001	+	2	ID=g5758.t2.exon17;Parent=g5758.t2
HiC_scaffold_14	AUGUSTUS	intron	28094277	28094558	1.0	+	.	ID=g5758.t1.intron17;Parent=g5758.t1
HiC_scaffold_14	gmst	intron	28094277	28094558	166.59001	+	0	ID=g5758.t2.intron17;Parent=g5758.t2
HiC_scaffold_14	AUGUSTUS	exon	28094559	28094706	.	+	.	ID=g5758.t1.exon18;Parent=g5758.t1
HiC_scaffold_14	AUGUSTUS	CDS	28094559	28094706	1.0	+	1	ID=g5758.t1.CDS18;Parent=g5758.t1
HiC_scaffold_14	gmst	CDS	28094559	28094706	166.59001	+	1	ID=g5758.t2.CDS18;Parent=g5758.t2
HiC_scaffold_14	gmst	exon	28094559	28094706	166.59001	+	1	ID=g5758.t2.exon18;Parent=g5758.t2
HiC_scaffold_14	AUGUSTUS	intron	28094707	28095471	1.0	+	.	ID=g5758.t1.intron18;Parent=g5758.t1
HiC_scaffold_14	gmst	intron	28094707	28095471	166.59001	+	0	ID=g5758.t2.intron18;Parent=g5758.t2
HiC_scaffold_14	gmst	CDS	28095472	28095588	166.59001	+	0	ID=g5758.t2.CDS19;Parent=g5758.t2
HiC_scaffold_14	gmst	exon	28095472	28095588	166.59001	+	0	ID=g5758.t2.exon19;Parent=g5758.t2
HiC_scaffold_14	AUGUSTUS	exon	28095472	28095605	.	+	.	ID=g5758.t1.exon19;Parent=g5758.t1
HiC_scaffold_14	AUGUSTUS	CDS	28095472	28095605	1.0	+	0	ID=g5758.t1.CDS19;Parent=g5758.t1
HiC_scaffold_14	gmst	intron	28095589	28097609	166.59001	+	0	ID=g5758.t2.intron19;Parent=g5758.t2
HiC_scaffold_14	AUGUSTUS	intron	28095606	28097609	1.0	+	.	ID=g5758.t1.intron19;Parent=g5758.t1
HiC_scaffold_14	gmst	CDS	28097610	28097678	166.59001	+	0	ID=g5758.t2.CDS20;Parent=g5758.t2
HiC_scaffold_14	gmst	exon	28097610	28097678	166.59001	+	0	ID=g5758.t2.exon20;Parent=g5758.t2
HiC_scaffold_14	AUGUSTUS	exon	28097610	28097709	.	+	.	ID=g5758.t1.exon20;Parent=g5758.t1
HiC_scaffold_14	AUGUSTUS	CDS	28097610	28097709	1.0	+	1	ID=g5758.t1.CDS20;Parent=g5758.t1
HiC_scaffold_14	gmst	stop_codon	28097676	28097678	166.59001	+	0	ID=g5758.t2.stop1;Parent=g5758.t2
HiC_scaffold_14	AUGUSTUS	intron	28097710	28098457	1.0	+	.	ID=g5758.t1.intron20;Parent=g5758.t1
HiC_scaffold_14	AUGUSTUS	exon	28098458	28098487	.	+	.	ID=g5758.t1.exon21;Parent=g5758.t1
HiC_scaffold_14	AUGUSTUS	CDS	28098458	28098487	1.0	+	0	ID=g5758.t1.CDS21;Parent=g5758.t1
HiC_scaffold_14	AUGUSTUS	stop_codon	28098485	28098487	.	+	0	ID=g5758.t1.stop1;Parent=g5758.t1
HiC_scaffold_14	AUGUSTUS	start_codon	28102453	28102455	.	+	0	ID=g5759.t1.start1;Parent=g5759.t1
HiC_scaffold_14	AUGUSTUS	exon	28102453	28102565	.	+	.	ID=g5759.t1.exon1;Parent=g5759.t1
HiC_scaffold_14	AUGUSTUS	CDS	28102453	28102565	1.0	+	0	ID=g5759.t1.CDS1;Parent=g5759.t1
HiC_scaffold_14	AUGUSTUS	gene	28102453	28138662	.	+	.	ID=g5759
HiC_scaffold_14	AUGUSTUS	mRNA	28102453	28138662	1.0	+	.	ID=g5759.t1;Parent=g5759;em_target=29073.XP_008703758.1;em_score=753.2;em_evalue=6.8e-230;em_tcov=.;em_OGs=KOG2962@1|root,KOG2962@2759|Eukaryota,38BR6@33154|Opisthokonta,3BG8W@33208|Metazoa,3CUYD@33213|Bilateria,48AQ8@7711|Chordata,4981W@7742|Vertebrata,3J58E@40674|Mammalia,3EJUF@33554|Carnivora;em_COG_cat=S;em_desc=ER lipid raft associated 1;em_max_annot_lvl=33208|Metazoa;em_Preferred_name=ERLIN1;em_PFAMs=Band_7;em_GOs=GO:0003674,GO:0005488,GO:0005496,GO:0005575,GO:0005622,GO:0005623,GO:0005737,GO:0005783,GO:0005789,GO:0006355,GO:0006357,GO:0006508,GO:0006511,GO:0006807,GO:0006810,GO:0006950,GO:0006984,GO:0006991,GO:0007154,GO:0007165,GO:0008150,GO:0008152,GO:0008289,GO:0009056,GO:0009057,GO:0009889,GO:0009890,GO:0009891,GO:0009892,GO:0009893,GO:0009987,GO:0010033,GO:0010243,GO:0010468,GO:0010498,GO:0010556,GO:0010557,GO:0010565,GO:0010604,GO:0010628,GO:0010894,GO:0012505,GO:0015485,GO:0016020,GO:0019216,GO:0019217,GO:0019218,GO:0019219,GO:0019222,GO:0019538,GO:0019941,GO:0023052,GO:0030163,GO:0030433,GO:0031323,GO:0031324,GO:0031325,GO:0031326,GO:0031327,GO:0031328,GO:0031984,GO:0032933,GO:0032934,GO:0032991,GO:0033554,GO:0034976,GO:0036094,GO:0036503,GO:0042175,GO:0042221,GO:0042304,GO:0043161,GO:0043170,GO:0043178,GO:0043226,GO:0043227,GO:0043229,GO:0043231,GO:0043632,GO:0044237,GO:0044238,GO:0044248,GO:0044257,GO:0044260,GO:0044265,GO:0044267,GO:0044422,GO:0044424,GO:0044425,GO:0044432,GO:0044444,GO:0044446,GO:0044464,GO:0045540,GO:0045541,GO:0045717,GO:0045833,GO:0045893,GO:0045922,GO:0045935,GO:0045939,GO:0045944,GO:0046890,GO:0048518,GO:0048519,GO:0048522,GO:0048523,GO:0050789,GO:0050794,GO:0050810,GO:0050896,GO:0051055,GO:0051171,GO:0051173,GO:0051179,GO:0051234,GO:0051252,GO:0051254,GO:0051603,GO:0051716,GO:0055085,GO:0060255,GO:0062012,GO:0062014,GO:0065007,GO:0071501,GO:0071704,GO:0080090,GO:0090181,GO:0090206,GO:0097159,GO:0098827,GO:0106118,GO:0106119,GO:1901564,GO:1901565,GO:1901575,GO:1901698,GO:1902680,GO:1902930,GO:1902931,GO:1903506,GO:1903508,GO:2000112,GO:2001141
HiC_scaffold_14	AUGUSTUS	intron	28102566	28104307	1.0	+	.	ID=g5759.t1.intron1;Parent=g5759.t1
HiC_scaffold_14	AUGUSTUS	exon	28104308	28104389	.	+	.	ID=g5759.t1.exon2;Parent=g5759.t1
HiC_scaffold_14	AUGUSTUS	CDS	28104308	28104389	1.0	+	1	ID=g5759.t1.CDS2;Parent=g5759.t1
HiC_scaffold_14	AUGUSTUS	intron	28104390	28108498	1.0	+	.	ID=g5759.t1.intron2;Parent=g5759.t1
HiC_scaffold_14	AUGUSTUS	exon	28108499	28108545	.	+	.	ID=g5759.t1.exon3;Parent=g5759.t1
HiC_scaffold_14	AUGUSTUS	CDS	28108499	28108545	1.0	+	0	ID=g5759.t1.CDS3;Parent=g5759.t1
HiC_scaffold_14	AUGUSTUS	intron	28108546	28110878	1.0	+	.	ID=g5759.t1.intron3;Parent=g5759.t1
HiC_scaffold_14	AUGUSTUS	exon	28110879	28110940	.	+	.	ID=g5759.t1.exon4;Parent=g5759.t1
HiC_scaffold_14	AUGUSTUS	CDS	28110879	28110940	1.0	+	1	ID=g5759.t1.CDS4;Parent=g5759.t1
HiC_scaffold_14	AUGUSTUS	intron	28110941	28115157	1.0	+	.	ID=g5759.t1.intron4;Parent=g5759.t1
HiC_scaffold_14	AUGUSTUS	exon	28115158	28115283	.	+	.	ID=g5759.t1.exon5;Parent=g5759.t1
HiC_scaffold_14	AUGUSTUS	CDS	28115158	28115283	1.0	+	2	ID=g5759.t1.CDS5;Parent=g5759.t1
HiC_scaffold_14	AUGUSTUS	intron	28115284	28117818	1.0	+	.	ID=g5759.t1.intron5;Parent=g5759.t1
HiC_scaffold_14	AUGUSTUS	exon	28117819	28117892	.	+	.	ID=g5759.t1.exon6;Parent=g5759.t1
HiC_scaffold_14	AUGUSTUS	CDS	28117819	28117892	1.0	+	2	ID=g5759.t1.CDS6;Parent=g5759.t1
HiC_scaffold_14	AUGUSTUS	intron	28117893	28125193	1.0	+	.	ID=g5759.t1.intron6;Parent=g5759.t1
HiC_scaffold_14	AUGUSTUS	exon	28125194	28125252	.	+	.	ID=g5759.t1.exon7;Parent=g5759.t1
HiC_scaffold_14	AUGUSTUS	CDS	28125194	28125252	1.0	+	0	ID=g5759.t1.CDS7;Parent=g5759.t1
HiC_scaffold_14	AUGUSTUS	intron	28125253	28127354	1.0	+	.	ID=g5759.t1.intron7;Parent=g5759.t1
HiC_scaffold_14	AUGUSTUS	exon	28127355	28127446	.	+	.	ID=g5759.t1.exon8;Parent=g5759.t1
HiC_scaffold_14	AUGUSTUS	CDS	28127355	28127446	1.0	+	1	ID=g5759.t1.CDS8;Parent=g5759.t1
HiC_scaffold_14	AUGUSTUS	intron	28127447	28135066	1.0	+	.	ID=g5759.t1.intron8;Parent=g5759.t1
HiC_scaffold_14	AUGUSTUS	exon	28135067	28135156	.	+	.	ID=g5759.t1.exon9;Parent=g5759.t1
HiC_scaffold_14	AUGUSTUS	CDS	28135067	28135156	1.0	+	2	ID=g5759.t1.CDS9;Parent=g5759.t1
HiC_scaffold_14	AUGUSTUS	intron	28135157	28136194	1.0	+	.	ID=g5759.t1.intron9;Parent=g5759.t1
HiC_scaffold_14	AUGUSTUS	exon	28136195	28136274	.	+	.	ID=g5759.t1.exon10;Parent=g5759.t1
HiC_scaffold_14	AUGUSTUS	CDS	28136195	28136274	1.0	+	2	ID=g5759.t1.CDS10;Parent=g5759.t1
HiC_scaffold_14	AUGUSTUS	intron	28136275	28138440	1.0	+	.	ID=g5759.t1.intron10;Parent=g5759.t1
HiC_scaffold_14	AUGUSTUS	exon	28138441	28138662	.	+	.	ID=g5759.t1.exon11;Parent=g5759.t1
HiC_scaffold_14	AUGUSTUS	CDS	28138441	28138662	1.0	+	0	ID=g5759.t1.CDS11;Parent=g5759.t1
HiC_scaffold_14	AUGUSTUS	stop_codon	28138660	28138662	.	+	0	ID=g5759.t1.stop1;Parent=g5759.t1
HiC_scaffold_14	AUGUSTUS	start_codon	28164102	28164104	.	+	0	ID=g5760.t1.start1;Parent=g5760.t1
HiC_scaffold_14	AUGUSTUS	exon	28164102	28164324	.	+	.	ID=g5760.t1.exon1;Parent=g5760.t1
HiC_scaffold_14	AUGUSTUS	CDS	28164102	28164324	1.0	+	0	ID=g5760.t1.CDS1;Parent=g5760.t1
HiC_scaffold_14	AUGUSTUS	gene	28164102	28186882	.	+	.	ID=g5760
HiC_scaffold_14	AUGUSTUS	mRNA	28164102	28186882	1.0	+	.	ID=g5760.t1;Parent=g5760;em_target=9668.ENSMPUP00000016877;em_score=1037.2;em_evalue=0.0;em_tcov=.;em_OGs=KOG2649@1|root,KOG2649@2759|Eukaryota,38DE0@33154|Opisthokonta,3B9RU@33208|Metazoa,3CSI8@33213|Bilateria,4899Q@7711|Chordata,49576@7742|Vertebrata,3JBTE@40674|Mammalia,3ERU5@33554|Carnivora;em_COG_cat=S;em_desc=Carboxypeptidase N;em_max_annot_lvl=33208|Metazoa;em_Preferred_name=CPN1;em_EC=3.4.17.22,3.4.17.3;em_KEGG_ko=ko:K01292,ko:K07752;em_BRITE=ko00000,ko01000,ko01002;em_PFAMs=CarboxypepD_reg,Peptidase_M14;em_GOs=GO:0002673,GO:0002682,GO:0002697,GO:0002920,GO:0003674,GO:0003824,GO:0004180,GO:0004181,GO:0004185,GO:0005575,GO:0005576,GO:0005615,GO:0005622,GO:0005623,GO:0005737,GO:0005794,GO:0005886,GO:0006508,GO:0006518,GO:0006807,GO:0008150,GO:0008152,GO:0008233,GO:0008235,GO:0008236,GO:0008237,GO:0008238,GO:0009056,GO:0009719,GO:0009725,GO:0009987,GO:0010033,GO:0010467,GO:0010468,GO:0010815,GO:0010817,GO:0012505,GO:0014070,GO:0016020,GO:0016485,GO:0016486,GO:0016787,GO:0017144,GO:0017171,GO:0019222,GO:0019538,GO:0030070,GO:0030141,GO:0030162,GO:0030449,GO:0031347,GO:0031410,GO:0031960,GO:0031982,GO:0032101,GO:0033993,GO:0034641,GO:0036477,GO:0042221,GO:0042445,GO:0042737,GO:0043025,GO:0043170,GO:0043171,GO:0043226,GO:0043227,GO:0043229,GO:0043231,GO:0043603,GO:0044237,GO:0044238,GO:0044248,GO:0044297,GO:0044421,GO:0044424,GO:0044425,GO:0044444,GO:0044456,GO:0044459,GO:0044464,GO:0045202,GO:0048545,GO:0048583,GO:0050727,GO:0050776,GO:0050789,GO:0050896,GO:0051171,GO:0051246,GO:0051384,GO:0051604,GO:0060255,GO:0065007,GO:0065008,GO:0070008,GO:0070011,GO:0070613,GO:0071704,GO:0071944,GO:0080090,GO:0080134,GO:0097060,GO:0097458,GO:0097708,GO:0098590,GO:0099503,GO:0140096,GO:1901142,GO:1901564,GO:1901565,GO:1901575,GO:1903317,GO:2000257
HiC_scaffold_14	AUGUSTUS	intron	28164325	28167055	1.0	+	.	ID=g5760.t1.intron1;Parent=g5760.t1
HiC_scaffold_14	AUGUSTUS	exon	28167056	28167252	.	+	.	ID=g5760.t1.exon2;Parent=g5760.t1
HiC_scaffold_14	AUGUSTUS	CDS	28167056	28167252	1.0	+	2	ID=g5760.t1.CDS2;Parent=g5760.t1
HiC_scaffold_14	AUGUSTUS	intron	28167253	28172083	1.0	+	.	ID=g5760.t1.intron2;Parent=g5760.t1
HiC_scaffold_14	AUGUSTUS	exon	28172084	28172239	.	+	.	ID=g5760.t1.exon3;Parent=g5760.t1
HiC_scaffold_14	AUGUSTUS	CDS	28172084	28172239	1.0	+	0	ID=g5760.t1.CDS3;Parent=g5760.t1
HiC_scaffold_14	AUGUSTUS	intron	28172240	28173972	1.0	+	.	ID=g5760.t1.intron3;Parent=g5760.t1
HiC_scaffold_14	AUGUSTUS	exon	28173973	28174155	.	+	.	ID=g5760.t1.exon4;Parent=g5760.t1
HiC_scaffold_14	AUGUSTUS	CDS	28173973	28174155	1.0	+	0	ID=g5760.t1.CDS4;Parent=g5760.t1
HiC_scaffold_14	AUGUSTUS	intron	28174156	28175889	1.0	+	.	ID=g5760.t1.intron4;Parent=g5760.t1
HiC_scaffold_14	AUGUSTUS	exon	28175890	28176001	.	+	.	ID=g5760.t1.exon5;Parent=g5760.t1
HiC_scaffold_14	AUGUSTUS	CDS	28175890	28176001	1.0	+	0	ID=g5760.t1.CDS5;Parent=g5760.t1
HiC_scaffold_14	AUGUSTUS	intron	28176002	28178942	1.0	+	.	ID=g5760.t1.intron5;Parent=g5760.t1
HiC_scaffold_14	AUGUSTUS	exon	28178943	28179082	.	+	.	ID=g5760.t1.exon6;Parent=g5760.t1
HiC_scaffold_14	AUGUSTUS	CDS	28178943	28179082	1.0	+	2	ID=g5760.t1.CDS6;Parent=g5760.t1
HiC_scaffold_14	AUGUSTUS	intron	28179083	28180494	1.0	+	.	ID=g5760.t1.intron6;Parent=g5760.t1
HiC_scaffold_14	AUGUSTUS	exon	28180495	28180594	.	+	.	ID=g5760.t1.exon7;Parent=g5760.t1
HiC_scaffold_14	AUGUSTUS	CDS	28180495	28180594	1.0	+	0	ID=g5760.t1.CDS7;Parent=g5760.t1
HiC_scaffold_14	AUGUSTUS	intron	28180595	28182864	1.0	+	.	ID=g5760.t1.intron7;Parent=g5760.t1
HiC_scaffold_14	AUGUSTUS	exon	28182865	28182983	.	+	.	ID=g5760.t1.exon8;Parent=g5760.t1
HiC_scaffold_14	AUGUSTUS	CDS	28182865	28182983	1.0	+	2	ID=g5760.t1.CDS8;Parent=g5760.t1
HiC_scaffold_14	AUGUSTUS	intron	28182984	28186798	1.0	+	.	ID=g5760.t1.intron8;Parent=g5760.t1
HiC_scaffold_14	AUGUSTUS	exon	28186799	28186882	.	+	.	ID=g5760.t1.exon9;Parent=g5760.t1
HiC_scaffold_14	AUGUSTUS	CDS	28186799	28186882	1.0	+	0	ID=g5760.t1.CDS9;Parent=g5760.t1
HiC_scaffold_14	AUGUSTUS	stop_codon	28186880	28186882	.	+	0	ID=g5760.t1.stop1;Parent=g5760.t1
HiC_scaffold_14	gmst	start_codon	28197583	28197585	13.363766	+	0	ID=g5761.t1.start1;Parent=g5761.t1
HiC_scaffold_14	gmst	gene	28197583	28197957	.	+	.	ID=g5761
HiC_scaffold_14	gmst	mRNA	28197583	28197957	.	+	.	ID=g5761.t1;Parent=g5761
HiC_scaffold_14	gmst	CDS	28197583	28197957	13.363766	+	0	ID=g5761.t1.CDS1;Parent=g5761.t1
HiC_scaffold_14	gmst	exon	28197583	28197957	13.363766	+	0	ID=g5761.t1.exon1;Parent=g5761.t1
HiC_scaffold_14	gmst	stop_codon	28197955	28197957	13.363766	+	0	ID=g5761.t1.stop1;Parent=g5761.t1
HiC_scaffold_14	AUGUSTUS	start_codon	28231855	28231857	.	+	0	ID=g5762.t1.start1;Parent=g5762.t1
HiC_scaffold_14	AUGUSTUS	exon	28231855	28231999	.	+	.	ID=g5762.t1.exon1;Parent=g5762.t1
HiC_scaffold_14	AUGUSTUS	CDS	28231855	28231999	1.0	+	0	ID=g5762.t1.CDS1;Parent=g5762.t1
HiC_scaffold_14	AUGUSTUS	gene	28231855	28301433	.	+	.	ID=g5762
HiC_scaffold_14	AUGUSTUS	mRNA	28231855	28301433	0.5	+	.	ID=g5762.t1;Parent=g5762;em_target=9668.ENSMPUP00000016879;em_score=3505.5;em_evalue=0.0;em_tcov=.;em_OGs=KOG3519@1|root,KOG4225@1|root,KOG3519@2759|Eukaryota,KOG4225@2759|Eukaryota,38FJ7@33154|Opisthokonta,3B9H3@33208|Metazoa,3CWQT@33213|Bilateria,47YTS@7711|Chordata,4915H@7742|Vertebrata,3JCJU@40674|Mammalia,3EMBV@33554|Carnivora;em_COG_cat=T;em_desc=Dynamin binding protein;em_max_annot_lvl=33208|Metazoa;em_Preferred_name=DNMBP;em_KEGG_ko=ko:K20705;em_BRITE=ko00000,ko04131;em_PFAMs=BAR,RhoGEF,SH3_1,SH3_2,SH3_9;em_GOs=GO:0003674,GO:0005085,GO:0005088,GO:0005089,GO:0005488,GO:0005515,GO:0007154,GO:0007165,GO:0007264,GO:0008150,GO:0009987,GO:0017016,GO:0017048,GO:0019899,GO:0023052,GO:0031267,GO:0035556,GO:0043085,GO:0043087,GO:0043547,GO:0044093,GO:0050789,GO:0050790,GO:0050794,GO:0050896,GO:0051020,GO:0051336,GO:0051345,GO:0051716,GO:0065007,GO:0065009,GO:0098772
HiC_scaffold_14	AUGUSTUS	intron	28232000	28233721	1.0	+	.	ID=g5762.t1.intron1;Parent=g5762.t1
HiC_scaffold_14	AUGUSTUS	exon	28233722	28233844	.	+	.	ID=g5762.t1.exon2;Parent=g5762.t1
HiC_scaffold_14	AUGUSTUS	CDS	28233722	28233844	1.0	+	2	ID=g5762.t1.CDS2;Parent=g5762.t1
HiC_scaffold_14	AUGUSTUS	intron	28233845	28253445	1.0	+	.	ID=g5762.t1.intron2;Parent=g5762.t1
HiC_scaffold_14	AUGUSTUS	exon	28253446	28255452	.	+	.	ID=g5762.t1.exon3;Parent=g5762.t1
HiC_scaffold_14	AUGUSTUS	CDS	28253446	28255452	1.0	+	2	ID=g5762.t1.CDS3;Parent=g5762.t1
HiC_scaffold_14	AUGUSTUS	intron	28255453	28279337	1.0	+	.	ID=g5762.t1.intron3;Parent=g5762.t1
HiC_scaffold_14	AUGUSTUS	exon	28279338	28279531	.	+	.	ID=g5762.t1.exon4;Parent=g5762.t1
HiC_scaffold_14	AUGUSTUS	CDS	28279338	28279531	1.0	+	2	ID=g5762.t1.CDS4;Parent=g5762.t1
HiC_scaffold_14	AUGUSTUS	intron	28279532	28280388	1.0	+	.	ID=g5762.t1.intron4;Parent=g5762.t1
HiC_scaffold_14	AUGUSTUS	exon	28280389	28280488	.	+	.	ID=g5762.t1.exon5;Parent=g5762.t1
HiC_scaffold_14	AUGUSTUS	CDS	28280389	28280488	1.0	+	0	ID=g5762.t1.CDS5;Parent=g5762.t1
HiC_scaffold_14	AUGUSTUS	intron	28280489	28284387	1.0	+	.	ID=g5762.t1.intron5;Parent=g5762.t1
HiC_scaffold_14	AUGUSTUS	exon	28284388	28284535	.	+	.	ID=g5762.t1.exon6;Parent=g5762.t1
HiC_scaffold_14	AUGUSTUS	CDS	28284388	28284535	1.0	+	2	ID=g5762.t1.CDS6;Parent=g5762.t1
HiC_scaffold_14	AUGUSTUS	intron	28284536	28285332	1.0	+	.	ID=g5762.t1.intron6;Parent=g5762.t1
HiC_scaffold_14	AUGUSTUS	exon	28285333	28285350	.	+	.	ID=g5762.t1.exon7;Parent=g5762.t1
HiC_scaffold_14	AUGUSTUS	CDS	28285333	28285350	1.0	+	1	ID=g5762.t1.CDS7;Parent=g5762.t1
HiC_scaffold_14	AUGUSTUS	intron	28285351	28285666	1.0	+	.	ID=g5762.t1.intron7;Parent=g5762.t1
HiC_scaffold_14	AUGUSTUS	exon	28285667	28285866	.	+	.	ID=g5762.t1.exon8;Parent=g5762.t1
HiC_scaffold_14	AUGUSTUS	CDS	28285667	28285866	1.0	+	1	ID=g5762.t1.CDS8;Parent=g5762.t1
HiC_scaffold_14	AUGUSTUS	intron	28285867	28287862	1.0	+	.	ID=g5762.t1.intron8;Parent=g5762.t1
HiC_scaffold_14	AUGUSTUS	exon	28287863	28287993	.	+	.	ID=g5762.t1.exon9;Parent=g5762.t1
HiC_scaffold_14	AUGUSTUS	CDS	28287863	28287993	1.0	+	2	ID=g5762.t1.CDS9;Parent=g5762.t1
HiC_scaffold_14	AUGUSTUS	intron	28287994	28288966	1.0	+	.	ID=g5762.t1.intron9;Parent=g5762.t1
HiC_scaffold_14	AUGUSTUS	exon	28288967	28289071	.	+	.	ID=g5762.t1.exon10;Parent=g5762.t1
HiC_scaffold_14	AUGUSTUS	CDS	28288967	28289071	1.0	+	0	ID=g5762.t1.CDS10;Parent=g5762.t1
HiC_scaffold_14	AUGUSTUS	intron	28289072	28293038	1.0	+	.	ID=g5762.t1.intron10;Parent=g5762.t1
HiC_scaffold_14	AUGUSTUS	exon	28293039	28293167	.	+	.	ID=g5762.t1.exon11;Parent=g5762.t1
HiC_scaffold_14	AUGUSTUS	CDS	28293039	28293167	1.0	+	0	ID=g5762.t1.CDS11;Parent=g5762.t1
HiC_scaffold_14	AUGUSTUS	intron	28293168	28294458	1.0	+	.	ID=g5762.t1.intron11;Parent=g5762.t1
HiC_scaffold_14	AUGUSTUS	exon	28294459	28294791	.	+	.	ID=g5762.t1.exon12;Parent=g5762.t1
HiC_scaffold_14	AUGUSTUS	CDS	28294459	28294791	1.0	+	0	ID=g5762.t1.CDS12;Parent=g5762.t1
HiC_scaffold_14	AUGUSTUS	intron	28294792	28295214	1.0	+	.	ID=g5762.t1.intron12;Parent=g5762.t1
HiC_scaffold_14	AUGUSTUS	exon	28295215	28295394	.	+	.	ID=g5762.t1.exon13;Parent=g5762.t1
HiC_scaffold_14	AUGUSTUS	CDS	28295215	28295394	1.0	+	0	ID=g5762.t1.CDS13;Parent=g5762.t1
HiC_scaffold_14	AUGUSTUS	intron	28295395	28297128	1.0	+	.	ID=g5762.t1.intron13;Parent=g5762.t1
HiC_scaffold_14	AUGUSTUS	exon	28297129	28297327	.	+	.	ID=g5762.t1.exon14;Parent=g5762.t1
HiC_scaffold_14	AUGUSTUS	CDS	28297129	28297327	1.0	+	0	ID=g5762.t1.CDS14;Parent=g5762.t1
HiC_scaffold_14	AUGUSTUS	intron	28297328	28299350	1.0	+	.	ID=g5762.t1.intron14;Parent=g5762.t1
HiC_scaffold_14	AUGUSTUS	exon	28299351	28299898	.	+	.	ID=g5762.t1.exon15;Parent=g5762.t1
HiC_scaffold_14	AUGUSTUS	CDS	28299351	28299898	0.5	+	2	ID=g5762.t1.CDS15;Parent=g5762.t1
HiC_scaffold_14	AUGUSTUS	intron	28299899	28301247	1.0	+	.	ID=g5762.t1.intron15;Parent=g5762.t1
HiC_scaffold_14	AUGUSTUS	exon	28301248	28301433	.	+	.	ID=g5762.t1.exon16;Parent=g5762.t1
HiC_scaffold_14	AUGUSTUS	CDS	28301248	28301433	1.0	+	0	ID=g5762.t1.CDS16;Parent=g5762.t1
HiC_scaffold_14	AUGUSTUS	stop_codon	28301431	28301433	.	+	0	ID=g5762.t1.stop1;Parent=g5762.t1
HiC_scaffold_14	AUGUSTUS	stop_codon	28318443	28318445	.	-	0	ID=g5763.t1.stop1;Parent=g5763.t1
HiC_scaffold_14	gmst	stop_codon	28318443	28318445	193.750556	-	0	ID=g5763.t2.stop1;Parent=g5763.t2
HiC_scaffold_14	AUGUSTUS	exon	28318443	28318572	.	-	.	ID=g5763.t1.exon1;Parent=g5763.t1
HiC_scaffold_14	AUGUSTUS	CDS	28318443	28318572	1.0	-	1	ID=g5763.t1.CDS1;Parent=g5763.t1
HiC_scaffold_14	gmst	CDS	28318443	28318572	193.750556	-	1	ID=g5763.t2.CDS1;Parent=g5763.t2
HiC_scaffold_14	gmst	exon	28318443	28318572	193.750556	-	1	ID=g5763.t2.exon1;Parent=g5763.t2
HiC_scaffold_14	gmst	mRNA	28318443	28361950	.	-	.	ID=g5763.t2;Parent=g5763;em_target=9668.ENSMPUP00000016880;em_score=2889.7;em_evalue=0.0;em_tcov=.;em_OGs=COG1132@1|root,KOG0054@2759|Eukaryota,38CH6@33154|Opisthokonta,3BA19@33208|Metazoa,3CSDY@33213|Bilateria,47ZXT@7711|Chordata,49362@7742|Vertebrata,3J9PD@40674|Mammalia,3ERPM@33554|Carnivora;em_COG_cat=Q;em_desc=Canalicular multispecific organic anion transporter;em_max_annot_lvl=33208|Metazoa;em_Preferred_name=ABCC2;em_KEGG_ko=ko:K05665,ko:K05666;em_KEGG_Pathway=ko01523,ko01524,ko02010,ko04071,ko04976,ko04977,ko05206,map01523,map01524,map02010,map04071,map04976,map04977,map05206;em_BRITE=ko00000,ko00001,ko02000;em_KEGG_TC=3.A.1.208.2,3.A.1.208.8;em_PFAMs=ABC_membrane,ABC_tran;em_GOs=GO:0000003,GO:0000041,GO:0001101,GO:0002237,GO:0003008,GO:0003014,GO:0003674,GO:0003824,GO:0005215,GO:0005310,GO:0005342,GO:0005488,GO:0005515,GO:0005575,GO:0005623,GO:0005886,GO:0005887,GO:0005903,GO:0005911,GO:0006082,GO:0006790,GO:0006807,GO:0006810,GO:0006811,GO:0006812,GO:0006820,GO:0006835,GO:0006855,GO:0006869,GO:0006873,GO:0006950,GO:0006979,GO:0007565,GO:0008150,GO:0008152,GO:0008509,GO:0008514,GO:0009266,GO:0009308,GO:0009408,GO:0009410,GO:0009605,GO:0009607,GO:0009617,GO:0009628,GO:0009636,GO:0009719,GO:0009725,GO:0009914,GO:0009986,GO:0009987,GO:0010033,GO:0010035,GO:0010038,GO:0010243,GO:0010817,GO:0010876,GO:0014070,GO:0015075,GO:0015103,GO:0015127,GO:0015318,GO:0015399,GO:0015405,GO:0015694,GO:0015698,GO:0015711,GO:0015718,GO:0015721,GO:0015722,GO:0015723,GO:0015732,GO:0015849,GO:0015850,GO:0015893,GO:0015908,GO:0016020,GO:0016021,GO:0016324,GO:0016462,GO:0016787,GO:0016817,GO:0016818,GO:0016887,GO:0016999,GO:0017111,GO:0017144,GO:0019725,GO:0019748,GO:0019752,GO:0019904,GO:0022414,GO:0022804,GO:0022857,GO:0030001,GO:0030002,GO:0030054,GO:0030320,GO:0030644,GO:0030653,GO:0031224,GO:0031226,GO:0031253,GO:0031427,GO:0031526,GO:0031960,GO:0032496,GO:0032501,GO:0032787,GO:0032870,GO:0033036,GO:0033762,GO:0033993,GO:0034097,GO:0034220,GO:0034612,GO:0034641,GO:0035690,GO:0042221,GO:0042316,GO:0042493,GO:0042592,GO:0042623,GO:0042626,GO:0042995,GO:0043207,GO:0043225,GO:0043434,GO:0043436,GO:0043492,GO:0043603,GO:0043627,GO:0044106,GO:0044237,GO:0044281,GO:0044425,GO:0044459,GO:0044463,GO:0044464,GO:0044703,GO:0044706,GO:0045177,GO:0046483,GO:0046581,GO:0046685,GO:0046689,GO:0046717,GO:0046903,GO:0046942,GO:0046943,GO:0048545,GO:0048878,GO:0050787,GO:0050801,GO:0050896,GO:0051179,GO:0051234,GO:0051384,GO:0051704,GO:0051707,GO:0051716,GO:0055064,GO:0055081,GO:0055082,GO:0055083,GO:0055085,GO:0061687,GO:0065007,GO:0065008,GO:0070327,GO:0070555,GO:0070741,GO:0070887,GO:0071216,GO:0071219,GO:0071222,GO:0071310,GO:0071345,GO:0071347,GO:0071354,GO:0071356,GO:0071383,GO:0071384,GO:0071385,GO:0071396,GO:0071407,GO:0071466,GO:0071495,GO:0071548,GO:0071549,GO:0071702,GO:0071704,GO:0071705,GO:0071715,GO:0071944,GO:0072338,GO:0072511,GO:0097254,GO:0097327,GO:0097329,GO:0098590,GO:0098656,GO:0098754,GO:0098771,GO:0098862,GO:0099133,GO:0120025,GO:0120038,GO:1901086,GO:1901360,GO:1901564,GO:1901571,GO:1901652,GO:1901654,GO:1901655,GO:1901698,GO:1901700,GO:1901701,GO:1903825,GO:1905039
HiC_scaffold_14	AUGUSTUS	gene	28318443	28385591	.	-	.	ID=g5763
HiC_scaffold_14	AUGUSTUS	mRNA	28318443	28385591	1.0	-	.	ID=g5763.t1;Parent=g5763;em_target=9668.ENSMPUP00000016880;em_score=3361.4;em_evalue=0.0;em_tcov=.;em_OGs=COG1132@1|root,KOG0054@2759|Eukaryota,38CH6@33154|Opisthokonta,3BA19@33208|Metazoa,3CSDY@33213|Bilateria,47ZXT@7711|Chordata,49362@7742|Vertebrata,3J9PD@40674|Mammalia,3ERPM@33554|Carnivora;em_COG_cat=Q;em_desc=Canalicular multispecific organic anion transporter;em_max_annot_lvl=33208|Metazoa;em_Preferred_name=ABCC2;em_KEGG_ko=ko:K05665,ko:K05666;em_KEGG_Pathway=ko01523,ko01524,ko02010,ko04071,ko04976,ko04977,ko05206,map01523,map01524,map02010,map04071,map04976,map04977,map05206;em_BRITE=ko00000,ko00001,ko02000;em_KEGG_TC=3.A.1.208.2,3.A.1.208.8;em_PFAMs=ABC_membrane,ABC_tran;em_GOs=GO:0000003,GO:0000041,GO:0001101,GO:0002237,GO:0003008,GO:0003014,GO:0003674,GO:0003824,GO:0005215,GO:0005310,GO:0005342,GO:0005488,GO:0005515,GO:0005575,GO:0005623,GO:0005886,GO:0005887,GO:0005903,GO:0005911,GO:0006082,GO:0006790,GO:0006807,GO:0006810,GO:0006811,GO:0006812,GO:0006820,GO:0006835,GO:0006855,GO:0006869,GO:0006873,GO:0006950,GO:0006979,GO:0007565,GO:0008150,GO:0008152,GO:0008509,GO:0008514,GO:0009266,GO:0009308,GO:0009408,GO:0009410,GO:0009605,GO:0009607,GO:0009617,GO:0009628,GO:0009636,GO:0009719,GO:0009725,GO:0009914,GO:0009986,GO:0009987,GO:0010033,GO:0010035,GO:0010038,GO:0010243,GO:0010817,GO:0010876,GO:0014070,GO:0015075,GO:0015103,GO:0015127,GO:0015318,GO:0015399,GO:0015405,GO:0015694,GO:0015698,GO:0015711,GO:0015718,GO:0015721,GO:0015722,GO:0015723,GO:0015732,GO:0015849,GO:0015850,GO:0015893,GO:0015908,GO:0016020,GO:0016021,GO:0016324,GO:0016462,GO:0016787,GO:0016817,GO:0016818,GO:0016887,GO:0016999,GO:0017111,GO:0017144,GO:0019725,GO:0019748,GO:0019752,GO:0019904,GO:0022414,GO:0022804,GO:0022857,GO:0030001,GO:0030002,GO:0030054,GO:0030320,GO:0030644,GO:0030653,GO:0031224,GO:0031226,GO:0031253,GO:0031427,GO:0031526,GO:0031960,GO:0032496,GO:0032501,GO:0032787,GO:0032870,GO:0033036,GO:0033762,GO:0033993,GO:0034097,GO:0034220,GO:0034612,GO:0034641,GO:0035690,GO:0042221,GO:0042316,GO:0042493,GO:0042592,GO:0042623,GO:0042626,GO:0042995,GO:0043207,GO:0043225,GO:0043434,GO:0043436,GO:0043492,GO:0043603,GO:0043627,GO:0044106,GO:0044237,GO:0044281,GO:0044425,GO:0044459,GO:0044463,GO:0044464,GO:0044703,GO:0044706,GO:0045177,GO:0046483,GO:0046581,GO:0046685,GO:0046689,GO:0046717,GO:0046903,GO:0046942,GO:0046943,GO:0048545,GO:0048878,GO:0050787,GO:0050801,GO:0050896,GO:0051179,GO:0051234,GO:0051384,GO:0051704,GO:0051707,GO:0051716,GO:0055064,GO:0055081,GO:0055082,GO:0055083,GO:0055085,GO:0061687,GO:0065007,GO:0065008,GO:0070327,GO:0070555,GO:0070741,GO:0070887,GO:0071216,GO:0071219,GO:0071222,GO:0071310,GO:0071345,GO:0071347,GO:0071354,GO:0071356,GO:0071383,GO:0071384,GO:0071385,GO:0071396,GO:0071407,GO:0071466,GO:0071495,GO:0071548,GO:0071549,GO:0071702,GO:0071704,GO:0071705,GO:0071715,GO:0071944,GO:0072338,GO:0072511,GO:0097254,GO:0097327,GO:0097329,GO:0098590,GO:0098656,GO:0098754,GO:0098771,GO:0098862,GO:0099133,GO:0120025,GO:0120038,GO:1901086,GO:1901360,GO:1901564,GO:1901571,GO:1901652,GO:1901654,GO:1901655,GO:1901698,GO:1901700,GO:1901701,GO:1903825,GO:1905039
HiC_scaffold_14	AUGUSTUS	intron	28318573	28319212	1.0	-	.	ID=g5763.t1.intron1;Parent=g5763.t1
HiC_scaffold_14	gmst	intron	28318573	28319212	193.750556	-	0	ID=g5763.t2.intron1;Parent=g5763.t2
HiC_scaffold_14	AUGUSTUS	exon	28319213	28319407	.	-	.	ID=g5763.t1.exon2;Parent=g5763.t1
HiC_scaffold_14	AUGUSTUS	CDS	28319213	28319407	1.0	-	1	ID=g5763.t1.CDS2;Parent=g5763.t1
HiC_scaffold_14	gmst	CDS	28319213	28319407	193.750556	-	1	ID=g5763.t2.CDS2;Parent=g5763.t2
HiC_scaffold_14	gmst	exon	28319213	28319407	193.750556	-	1	ID=g5763.t2.exon2;Parent=g5763.t2
HiC_scaffold_14	AUGUSTUS	intron	28319408	28321169	1.0	-	.	ID=g5763.t1.intron2;Parent=g5763.t1
HiC_scaffold_14	gmst	intron	28319408	28321169	193.750556	-	0	ID=g5763.t2.intron2;Parent=g5763.t2
HiC_scaffold_14	AUGUSTUS	exon	28321170	28321336	.	-	.	ID=g5763.t1.exon3;Parent=g5763.t1
HiC_scaffold_14	AUGUSTUS	CDS	28321170	28321336	1.0	-	0	ID=g5763.t1.CDS3;Parent=g5763.t1
HiC_scaffold_14	gmst	CDS	28321170	28321336	193.750556	-	0	ID=g5763.t2.CDS3;Parent=g5763.t2
HiC_scaffold_14	gmst	exon	28321170	28321336	193.750556	-	0	ID=g5763.t2.exon3;Parent=g5763.t2
HiC_scaffold_14	AUGUSTUS	intron	28321337	28322318	1.0	-	.	ID=g5763.t1.intron3;Parent=g5763.t1
HiC_scaffold_14	gmst	intron	28321337	28322318	193.750556	-	0	ID=g5763.t2.intron3;Parent=g5763.t2
HiC_scaffold_14	AUGUSTUS	exon	28322319	28322477	.	-	.	ID=g5763.t1.exon4;Parent=g5763.t1
HiC_scaffold_14	AUGUSTUS	CDS	28322319	28322477	1.0	-	0	ID=g5763.t1.CDS4;Parent=g5763.t1
HiC_scaffold_14	gmst	CDS	28322319	28322477	193.750556	-	0	ID=g5763.t2.CDS4;Parent=g5763.t2
HiC_scaffold_14	gmst	exon	28322319	28322477	193.750556	-	0	ID=g5763.t2.exon4;Parent=g5763.t2
HiC_scaffold_14	AUGUSTUS	intron	28322478	28323380	1.0	-	.	ID=g5763.t1.intron4;Parent=g5763.t1
HiC_scaffold_14	gmst	intron	28322478	28323380	193.750556	-	0	ID=g5763.t2.intron4;Parent=g5763.t2
HiC_scaffold_14	AUGUSTUS	exon	28323381	28323524	.	-	.	ID=g5763.t1.exon5;Parent=g5763.t1
HiC_scaffold_14	AUGUSTUS	CDS	28323381	28323524	1.0	-	0	ID=g5763.t1.CDS5;Parent=g5763.t1
HiC_scaffold_14	gmst	CDS	28323381	28323524	193.750556	-	0	ID=g5763.t2.CDS5;Parent=g5763.t2
HiC_scaffold_14	gmst	exon	28323381	28323524	193.750556	-	0	ID=g5763.t2.exon5;Parent=g5763.t2
HiC_scaffold_14	AUGUSTUS	intron	28323525	28323956	1.0	-	.	ID=g5763.t1.intron5;Parent=g5763.t1
HiC_scaffold_14	gmst	intron	28323525	28323956	193.750556	-	0	ID=g5763.t2.intron5;Parent=g5763.t2
HiC_scaffold_14	AUGUSTUS	exon	28323957	28324058	.	-	.	ID=g5763.t1.exon6;Parent=g5763.t1
HiC_scaffold_14	AUGUSTUS	CDS	28323957	28324058	1.0	-	0	ID=g5763.t1.CDS6;Parent=g5763.t1
HiC_scaffold_14	gmst	CDS	28323957	28324058	193.750556	-	0	ID=g5763.t2.CDS6;Parent=g5763.t2
HiC_scaffold_14	gmst	exon	28323957	28324058	193.750556	-	0	ID=g5763.t2.exon6;Parent=g5763.t2
HiC_scaffold_14	AUGUSTUS	intron	28324059	28325945	1.0	-	.	ID=g5763.t1.intron6;Parent=g5763.t1
HiC_scaffold_14	gmst	intron	28324059	28325945	193.750556	-	0	ID=g5763.t2.intron6;Parent=g5763.t2
HiC_scaffold_14	AUGUSTUS	exon	28325946	28326072	.	-	.	ID=g5763.t1.exon7;Parent=g5763.t1
HiC_scaffold_14	AUGUSTUS	CDS	28325946	28326072	1.0	-	1	ID=g5763.t1.CDS7;Parent=g5763.t1
HiC_scaffold_14	gmst	CDS	28325946	28326072	193.750556	-	1	ID=g5763.t2.CDS7;Parent=g5763.t2
HiC_scaffold_14	gmst	exon	28325946	28326072	193.750556	-	1	ID=g5763.t2.exon7;Parent=g5763.t2
HiC_scaffold_14	AUGUSTUS	intron	28326073	28326914	1.0	-	.	ID=g5763.t1.intron7;Parent=g5763.t1
HiC_scaffold_14	gmst	intron	28326073	28326914	193.750556	-	0	ID=g5763.t2.intron7;Parent=g5763.t2
HiC_scaffold_14	AUGUSTUS	exon	28326915	28327114	.	-	.	ID=g5763.t1.exon8;Parent=g5763.t1
HiC_scaffold_14	AUGUSTUS	CDS	28326915	28327114	1.0	-	0	ID=g5763.t1.CDS8;Parent=g5763.t1
HiC_scaffold_14	gmst	CDS	28326915	28327114	193.750556	-	0	ID=g5763.t2.CDS8;Parent=g5763.t2
HiC_scaffold_14	gmst	exon	28326915	28327114	193.750556	-	0	ID=g5763.t2.exon8;Parent=g5763.t2
HiC_scaffold_14	AUGUSTUS	intron	28327115	28328551	1.0	-	.	ID=g5763.t1.intron8;Parent=g5763.t1
HiC_scaffold_14	gmst	intron	28327115	28328551	193.750556	-	0	ID=g5763.t2.intron8;Parent=g5763.t2
HiC_scaffold_14	AUGUSTUS	exon	28328552	28328707	.	-	.	ID=g5763.t1.exon9;Parent=g5763.t1
HiC_scaffold_14	AUGUSTUS	CDS	28328552	28328707	1.0	-	0	ID=g5763.t1.CDS9;Parent=g5763.t1
HiC_scaffold_14	gmst	CDS	28328552	28328707	193.750556	-	0	ID=g5763.t2.CDS9;Parent=g5763.t2
HiC_scaffold_14	gmst	exon	28328552	28328707	193.750556	-	0	ID=g5763.t2.exon9;Parent=g5763.t2
HiC_scaffold_14	AUGUSTUS	intron	28328708	28331360	1.0	-	.	ID=g5763.t1.intron9;Parent=g5763.t1
HiC_scaffold_14	gmst	intron	28328708	28331360	193.750556	-	0	ID=g5763.t2.intron9;Parent=g5763.t2
HiC_scaffold_14	AUGUSTUS	exon	28331361	28331515	.	-	.	ID=g5763.t1.exon10;Parent=g5763.t1
HiC_scaffold_14	AUGUSTUS	CDS	28331361	28331515	1.0	-	2	ID=g5763.t1.CDS10;Parent=g5763.t1
HiC_scaffold_14	gmst	CDS	28331361	28331515	193.750556	-	2	ID=g5763.t2.CDS10;Parent=g5763.t2
HiC_scaffold_14	gmst	exon	28331361	28331515	193.750556	-	2	ID=g5763.t2.exon10;Parent=g5763.t2
HiC_scaffold_14	AUGUSTUS	intron	28331516	28331656	1.0	-	.	ID=g5763.t1.intron10;Parent=g5763.t1
HiC_scaffold_14	gmst	intron	28331516	28331656	193.750556	-	0	ID=g5763.t2.intron10;Parent=g5763.t2
HiC_scaffold_14	AUGUSTUS	exon	28331657	28331876	.	-	.	ID=g5763.t1.exon11;Parent=g5763.t1
HiC_scaffold_14	AUGUSTUS	CDS	28331657	28331876	1.0	-	0	ID=g5763.t1.CDS11;Parent=g5763.t1
HiC_scaffold_14	gmst	CDS	28331657	28331876	193.750556	-	0	ID=g5763.t2.CDS11;Parent=g5763.t2
HiC_scaffold_14	gmst	exon	28331657	28331876	193.750556	-	0	ID=g5763.t2.exon11;Parent=g5763.t2
HiC_scaffold_14	AUGUSTUS	intron	28331877	28332908	1.0	-	.	ID=g5763.t1.intron11;Parent=g5763.t1
HiC_scaffold_14	gmst	intron	28331877	28332908	193.750556	-	0	ID=g5763.t2.intron11;Parent=g5763.t2
HiC_scaffold_14	AUGUSTUS	exon	28332909	28333044	.	-	.	ID=g5763.t1.exon12;Parent=g5763.t1
HiC_scaffold_14	AUGUSTUS	CDS	28332909	28333044	1.0	-	1	ID=g5763.t1.CDS12;Parent=g5763.t1
HiC_scaffold_14	gmst	CDS	28332909	28333044	193.750556	-	1	ID=g5763.t2.CDS12;Parent=g5763.t2
HiC_scaffold_14	gmst	exon	28332909	28333044	193.750556	-	1	ID=g5763.t2.exon12;Parent=g5763.t2
HiC_scaffold_14	AUGUSTUS	intron	28333045	28333312	1.0	-	.	ID=g5763.t1.intron12;Parent=g5763.t1
HiC_scaffold_14	gmst	intron	28333045	28333312	193.750556	-	0	ID=g5763.t2.intron12;Parent=g5763.t2
HiC_scaffold_14	AUGUSTUS	exon	28333313	28333436	.	-	.	ID=g5763.t1.exon13;Parent=g5763.t1
HiC_scaffold_14	AUGUSTUS	CDS	28333313	28333436	1.0	-	2	ID=g5763.t1.CDS13;Parent=g5763.t1
HiC_scaffold_14	gmst	CDS	28333313	28333436	193.750556	-	2	ID=g5763.t2.CDS13;Parent=g5763.t2
HiC_scaffold_14	gmst	exon	28333313	28333436	193.750556	-	2	ID=g5763.t2.exon13;Parent=g5763.t2
HiC_scaffold_14	AUGUSTUS	intron	28333437	28338586	1.0	-	.	ID=g5763.t1.intron13;Parent=g5763.t1
HiC_scaffold_14	gmst	intron	28333437	28338586	193.750556	-	0	ID=g5763.t2.intron13;Parent=g5763.t2
HiC_scaffold_14	AUGUSTUS	exon	28338587	28338767	.	-	.	ID=g5763.t1.exon14;Parent=g5763.t1
HiC_scaffold_14	AUGUSTUS	CDS	28338587	28338767	1.0	-	0	ID=g5763.t1.CDS14;Parent=g5763.t1
HiC_scaffold_14	gmst	CDS	28338587	28338767	193.750556	-	0	ID=g5763.t2.CDS14;Parent=g5763.t2
HiC_scaffold_14	gmst	exon	28338587	28338767	193.750556	-	0	ID=g5763.t2.exon14;Parent=g5763.t2
HiC_scaffold_14	AUGUSTUS	intron	28338768	28341655	1.0	-	.	ID=g5763.t1.intron14;Parent=g5763.t1
HiC_scaffold_14	gmst	intron	28338768	28341655	193.750556	-	0	ID=g5763.t2.intron14;Parent=g5763.t2
HiC_scaffold_14	AUGUSTUS	exon	28341656	28341823	.	-	.	ID=g5763.t1.exon15;Parent=g5763.t1
HiC_scaffold_14	AUGUSTUS	CDS	28341656	28341823	1.0	-	0	ID=g5763.t1.CDS15;Parent=g5763.t1
HiC_scaffold_14	gmst	CDS	28341656	28341823	193.750556	-	0	ID=g5763.t2.CDS15;Parent=g5763.t2
HiC_scaffold_14	gmst	exon	28341656	28341823	193.750556	-	0	ID=g5763.t2.exon15;Parent=g5763.t2
HiC_scaffold_14	AUGUSTUS	intron	28341824	28342978	1.0	-	.	ID=g5763.t1.intron15;Parent=g5763.t1
HiC_scaffold_14	gmst	intron	28341824	28342978	193.750556	-	0	ID=g5763.t2.intron15;Parent=g5763.t2
HiC_scaffold_14	AUGUSTUS	exon	28342979	28343155	.	-	.	ID=g5763.t1.exon16;Parent=g5763.t1
HiC_scaffold_14	AUGUSTUS	CDS	28342979	28343155	1.0	-	0	ID=g5763.t1.CDS16;Parent=g5763.t1
HiC_scaffold_14	gmst	CDS	28342979	28343155	193.750556	-	0	ID=g5763.t2.CDS16;Parent=g5763.t2
HiC_scaffold_14	gmst	exon	28342979	28343155	193.750556	-	0	ID=g5763.t2.exon16;Parent=g5763.t2
HiC_scaffold_14	AUGUSTUS	intron	28343156	28345061	1.0	-	.	ID=g5763.t1.intron16;Parent=g5763.t1
HiC_scaffold_14	gmst	intron	28343156	28345061	193.750556	-	0	ID=g5763.t2.intron16;Parent=g5763.t2
HiC_scaffold_14	AUGUSTUS	exon	28345062	28345188	.	-	.	ID=g5763.t1.exon17;Parent=g5763.t1
HiC_scaffold_14	AUGUSTUS	CDS	28345062	28345188	1.0	-	1	ID=g5763.t1.CDS17;Parent=g5763.t1
HiC_scaffold_14	gmst	CDS	28345062	28345188	193.750556	-	1	ID=g5763.t2.CDS17;Parent=g5763.t2
HiC_scaffold_14	gmst	exon	28345062	28345188	193.750556	-	1	ID=g5763.t2.exon17;Parent=g5763.t2
HiC_scaffold_14	AUGUSTUS	intron	28345189	28347012	1.0	-	.	ID=g5763.t1.intron17;Parent=g5763.t1
HiC_scaffold_14	gmst	intron	28345189	28347012	193.750556	-	0	ID=g5763.t2.intron17;Parent=g5763.t2
HiC_scaffold_14	AUGUSTUS	exon	28347013	28347079	.	-	.	ID=g5763.t1.exon18;Parent=g5763.t1
HiC_scaffold_14	AUGUSTUS	CDS	28347013	28347079	1.0	-	2	ID=g5763.t1.CDS18;Parent=g5763.t1
HiC_scaffold_14	gmst	CDS	28347013	28347079	193.750556	-	2	ID=g5763.t2.CDS18;Parent=g5763.t2
HiC_scaffold_14	gmst	exon	28347013	28347079	193.750556	-	2	ID=g5763.t2.exon18;Parent=g5763.t2
HiC_scaffold_14	AUGUSTUS	intron	28347080	28347780	1.0	-	.	ID=g5763.t1.intron18;Parent=g5763.t1
HiC_scaffold_14	gmst	intron	28347080	28347780	193.750556	-	0	ID=g5763.t2.intron18;Parent=g5763.t2
HiC_scaffold_14	AUGUSTUS	exon	28347781	28347865	.	-	.	ID=g5763.t1.exon19;Parent=g5763.t1
HiC_scaffold_14	AUGUSTUS	CDS	28347781	28347865	1.0	-	0	ID=g5763.t1.CDS19;Parent=g5763.t1
HiC_scaffold_14	gmst	CDS	28347781	28347865	193.750556	-	0	ID=g5763.t2.CDS19;Parent=g5763.t2
HiC_scaffold_14	gmst	exon	28347781	28347865	193.750556	-	0	ID=g5763.t2.exon19;Parent=g5763.t2
HiC_scaffold_14	AUGUSTUS	intron	28347866	28349855	1.0	-	.	ID=g5763.t1.intron19;Parent=g5763.t1
HiC_scaffold_14	gmst	intron	28347866	28349855	193.750556	-	0	ID=g5763.t2.intron19;Parent=g5763.t2
HiC_scaffold_14	AUGUSTUS	exon	28349856	28350002	.	-	.	ID=g5763.t1.exon20;Parent=g5763.t1
HiC_scaffold_14	AUGUSTUS	CDS	28349856	28350002	1.0	-	0	ID=g5763.t1.CDS20;Parent=g5763.t1
HiC_scaffold_14	gmst	CDS	28349856	28350002	193.750556	-	0	ID=g5763.t2.CDS20;Parent=g5763.t2
HiC_scaffold_14	gmst	exon	28349856	28350002	193.750556	-	0	ID=g5763.t2.exon20;Parent=g5763.t2
HiC_scaffold_14	AUGUSTUS	intron	28350003	28350531	1.0	-	.	ID=g5763.t1.intron20;Parent=g5763.t1
HiC_scaffold_14	gmst	intron	28350003	28350531	193.750556	-	0	ID=g5763.t2.intron20;Parent=g5763.t2
HiC_scaffold_14	AUGUSTUS	exon	28350532	28350669	.	-	.	ID=g5763.t1.exon21;Parent=g5763.t1
HiC_scaffold_14	AUGUSTUS	CDS	28350532	28350669	1.0	-	0	ID=g5763.t1.CDS21;Parent=g5763.t1
HiC_scaffold_14	gmst	CDS	28350532	28350669	193.750556	-	0	ID=g5763.t2.CDS21;Parent=g5763.t2
HiC_scaffold_14	gmst	exon	28350532	28350669	193.750556	-	0	ID=g5763.t2.exon21;Parent=g5763.t2
HiC_scaffold_14	AUGUSTUS	intron	28350670	28353473	1.0	-	.	ID=g5763.t1.intron21;Parent=g5763.t1
HiC_scaffold_14	gmst	intron	28350670	28353473	193.750556	-	0	ID=g5763.t2.intron21;Parent=g5763.t2
HiC_scaffold_14	AUGUSTUS	exon	28353474	28353539	.	-	.	ID=g5763.t1.exon22;Parent=g5763.t1
HiC_scaffold_14	AUGUSTUS	CDS	28353474	28353539	1.0	-	0	ID=g5763.t1.CDS22;Parent=g5763.t1
HiC_scaffold_14	gmst	CDS	28353474	28353539	193.750556	-	0	ID=g5763.t2.CDS22;Parent=g5763.t2
HiC_scaffold_14	gmst	exon	28353474	28353539	193.750556	-	0	ID=g5763.t2.exon22;Parent=g5763.t2
HiC_scaffold_14	AUGUSTUS	intron	28353540	28354706	1.0	-	.	ID=g5763.t1.intron22;Parent=g5763.t1
HiC_scaffold_14	gmst	intron	28353540	28354706	193.750556	-	0	ID=g5763.t2.intron22;Parent=g5763.t2
HiC_scaffold_14	AUGUSTUS	exon	28354707	28354961	.	-	.	ID=g5763.t1.exon23;Parent=g5763.t1
HiC_scaffold_14	AUGUSTUS	CDS	28354707	28354961	1.0	-	0	ID=g5763.t1.CDS23;Parent=g5763.t1
HiC_scaffold_14	gmst	CDS	28354707	28354961	193.750556	-	0	ID=g5763.t2.CDS23;Parent=g5763.t2
HiC_scaffold_14	gmst	exon	28354707	28354961	193.750556	-	0	ID=g5763.t2.exon23;Parent=g5763.t2
HiC_scaffold_14	AUGUSTUS	intron	28354962	28357827	1.0	-	.	ID=g5763.t1.intron23;Parent=g5763.t1
HiC_scaffold_14	gmst	intron	28354962	28357827	193.750556	-	0	ID=g5763.t2.intron23;Parent=g5763.t2
HiC_scaffold_14	AUGUSTUS	exon	28357828	28358005	.	-	.	ID=g5763.t1.exon24;Parent=g5763.t1
HiC_scaffold_14	AUGUSTUS	CDS	28357828	28358005	1.0	-	1	ID=g5763.t1.CDS24;Parent=g5763.t1
HiC_scaffold_14	gmst	CDS	28357828	28358005	193.750556	-	1	ID=g5763.t2.CDS24;Parent=g5763.t2
HiC_scaffold_14	gmst	exon	28357828	28358005	193.750556	-	1	ID=g5763.t2.exon24;Parent=g5763.t2
HiC_scaffold_14	AUGUSTUS	intron	28358006	28358821	1.0	-	.	ID=g5763.t1.intron24;Parent=g5763.t1
HiC_scaffold_14	gmst	intron	28358006	28358821	193.750556	-	0	ID=g5763.t2.intron24;Parent=g5763.t2
HiC_scaffold_14	AUGUSTUS	exon	28358822	28358982	.	-	.	ID=g5763.t1.exon25;Parent=g5763.t1
HiC_scaffold_14	AUGUSTUS	CDS	28358822	28358982	1.0	-	0	ID=g5763.t1.CDS25;Parent=g5763.t1
HiC_scaffold_14	gmst	CDS	28358822	28358982	193.750556	-	0	ID=g5763.t2.CDS25;Parent=g5763.t2
HiC_scaffold_14	gmst	exon	28358822	28358982	193.750556	-	0	ID=g5763.t2.exon25;Parent=g5763.t2
HiC_scaffold_14	AUGUSTUS	intron	28358983	28360029	1.0	-	.	ID=g5763.t1.intron25;Parent=g5763.t1
HiC_scaffold_14	gmst	intron	28358983	28360029	193.750556	-	0	ID=g5763.t2.intron25;Parent=g5763.t2
HiC_scaffold_14	AUGUSTUS	exon	28360030	28360264	.	-	.	ID=g5763.t1.exon26;Parent=g5763.t1
HiC_scaffold_14	AUGUSTUS	CDS	28360030	28360264	1.0	-	1	ID=g5763.t1.CDS26;Parent=g5763.t1
HiC_scaffold_14	gmst	CDS	28360030	28360264	193.750556	-	1	ID=g5763.t2.CDS26;Parent=g5763.t2
HiC_scaffold_14	gmst	exon	28360030	28360264	193.750556	-	1	ID=g5763.t2.exon26;Parent=g5763.t2
HiC_scaffold_14	AUGUSTUS	intron	28360265	28361435	1.0	-	.	ID=g5763.t1.intron26;Parent=g5763.t1
HiC_scaffold_14	gmst	intron	28360265	28361936	193.750556	-	0	ID=g5763.t2.intron26;Parent=g5763.t2
HiC_scaffold_14	AUGUSTUS	exon	28361436	28361491	.	-	.	ID=g5763.t1.exon27;Parent=g5763.t1
HiC_scaffold_14	AUGUSTUS	CDS	28361436	28361491	1.0	-	0	ID=g5763.t1.CDS27;Parent=g5763.t1
HiC_scaffold_14	AUGUSTUS	intron	28361492	28361936	1.0	-	.	ID=g5763.t1.intron27;Parent=g5763.t1
HiC_scaffold_14	gmst	CDS	28361937	28361950	193.750556	-	0	ID=g5763.t2.CDS27;Parent=g5763.t2
HiC_scaffold_14	gmst	exon	28361937	28361950	193.750556	-	0	ID=g5763.t2.exon27;Parent=g5763.t2
HiC_scaffold_14	AUGUSTUS	exon	28361937	28362044	.	-	.	ID=g5763.t1.exon28;Parent=g5763.t1
HiC_scaffold_14	AUGUSTUS	CDS	28361937	28362044	1.0	-	0	ID=g5763.t1.CDS28;Parent=g5763.t1
HiC_scaffold_14	gmst	start_codon	28361948	28361950	193.750556	-	0	ID=g5763.t2.start1;Parent=g5763.t2
HiC_scaffold_14	AUGUSTUS	intron	28362045	28362269	1.0	-	.	ID=g5763.t1.intron28;Parent=g5763.t1
HiC_scaffold_14	AUGUSTUS	exon	28362270	28362404	.	-	.	ID=g5763.t1.exon29;Parent=g5763.t1
HiC_scaffold_14	AUGUSTUS	CDS	28362270	28362404	1.0	-	0	ID=g5763.t1.CDS29;Parent=g5763.t1
HiC_scaffold_14	AUGUSTUS	intron	28362405	28367208	1.0	-	.	ID=g5763.t1.intron29;Parent=g5763.t1
HiC_scaffold_14	AUGUSTUS	exon	28367209	28367334	.	-	.	ID=g5763.t1.exon30;Parent=g5763.t1
HiC_scaffold_14	AUGUSTUS	CDS	28367209	28367334	1.0	-	0	ID=g5763.t1.CDS30;Parent=g5763.t1
HiC_scaffold_14	AUGUSTUS	intron	28367335	28383740	1.0	-	.	ID=g5763.t1.intron30;Parent=g5763.t1
HiC_scaffold_14	AUGUSTUS	exon	28383741	28383914	.	-	.	ID=g5763.t1.exon31;Parent=g5763.t1
HiC_scaffold_14	AUGUSTUS	CDS	28383741	28383914	1.0	-	0	ID=g5763.t1.CDS31;Parent=g5763.t1
HiC_scaffold_14	AUGUSTUS	intron	28383915	28385558	1.0	-	.	ID=g5763.t1.intron31;Parent=g5763.t1
HiC_scaffold_14	AUGUSTUS	exon	28385559	28385591	.	-	.	ID=g5763.t1.exon32;Parent=g5763.t1
HiC_scaffold_14	AUGUSTUS	CDS	28385559	28385591	1.0	-	0	ID=g5763.t1.CDS32;Parent=g5763.t1
HiC_scaffold_14	AUGUSTUS	start_codon	28385589	28385591	.	-	0	ID=g5763.t1.start1;Parent=g5763.t1
HiC_scaffold_14	AUGUSTUS	stop_codon	28403264	28403266	.	-	0	ID=g5764.t1.stop1;Parent=g5764.t1
HiC_scaffold_14	AUGUSTUS	exon	28403264	28403378	.	-	.	ID=g5764.t1.exon1;Parent=g5764.t1
HiC_scaffold_14	AUGUSTUS	CDS	28403264	28403378	1.0	-	1	ID=g5764.t1.CDS1;Parent=g5764.t1
HiC_scaffold_14	AUGUSTUS	gene	28403264	28428796	.	-	.	ID=g5764
HiC_scaffold_14	AUGUSTUS	mRNA	28403264	28428796	1.0	-	.	ID=g5764.t1;Parent=g5764;em_target=9707.XP_004401961.1;em_score=591.5;em_evalue=5.4e-181;em_tcov=.;em_OGs=COG3142@1|root,KOG4013@2759|Eukaryota,39V2G@33154|Opisthokonta,3BGM4@33208|Metazoa,3CYKC@33213|Bilateria,486D8@7711|Chordata,4931E@7742|Vertebrata,3JBTN@40674|Mammalia,3ETI3@33554|Carnivora;em_COG_cat=P;em_desc=Copper homeostasis protein cutC homolog;em_max_annot_lvl=33208|Metazoa;em_Preferred_name=CUTC;em_KEGG_ko=ko:K06201;em_BRITE=ko00000;em_PFAMs=CutC;em_GOs=GO:0000003,GO:0000041,GO:0002119,GO:0002164,GO:0003008,GO:0003674,GO:0005488,GO:0005507,GO:0005575,GO:0005622,GO:0005623,GO:0005634,GO:0005654,GO:0005730,GO:0005737,GO:0005829,GO:0006810,GO:0006811,GO:0006812,GO:0006825,GO:0007275,GO:0007600,GO:0007610,GO:0008150,GO:0009791,GO:0009987,GO:0010035,GO:0010038,GO:0016043,GO:0018991,GO:0019098,GO:0019233,GO:0022414,GO:0022607,GO:0030001,GO:0031974,GO:0031981,GO:0032501,GO:0032502,GO:0032504,GO:0035264,GO:0040007,GO:0040025,GO:0042221,GO:0042592,GO:0043167,GO:0043169,GO:0043226,GO:0043227,GO:0043228,GO:0043229,GO:0043231,GO:0043232,GO:0043233,GO:0043933,GO:0044085,GO:0044422,GO:0044424,GO:0044428,GO:0044444,GO:0044446,GO:0044464,GO:0046688,GO:0046872,GO:0046914,GO:0048513,GO:0048569,GO:0048589,GO:0048609,GO:0048731,GO:0048856,GO:0048878,GO:0050801,GO:0050877,GO:0050896,GO:0051179,GO:0051234,GO:0051259,GO:0051262,GO:0055065,GO:0055070,GO:0055076,GO:0055080,GO:0065003,GO:0065007,GO:0065008,GO:0070013,GO:0071840,GO:0098771
HiC_scaffold_14	AUGUSTUS	intron	28403379	28404155	1.0	-	.	ID=g5764.t1.intron1;Parent=g5764.t1
HiC_scaffold_14	AUGUSTUS	exon	28404156	28404261	.	-	.	ID=g5764.t1.exon2;Parent=g5764.t1
HiC_scaffold_14	AUGUSTUS	CDS	28404156	28404261	1.0	-	2	ID=g5764.t1.CDS2;Parent=g5764.t1
HiC_scaffold_14	AUGUSTUS	intron	28404262	28406328	1.0	-	.	ID=g5764.t1.intron2;Parent=g5764.t1
HiC_scaffold_14	AUGUSTUS	exon	28406329	28406356	.	-	.	ID=g5764.t1.exon3;Parent=g5764.t1
HiC_scaffold_14	AUGUSTUS	CDS	28406329	28406356	1.0	-	0	ID=g5764.t1.CDS3;Parent=g5764.t1
HiC_scaffold_14	AUGUSTUS	intron	28406357	28414069	1.0	-	.	ID=g5764.t1.intron3;Parent=g5764.t1
HiC_scaffold_14	AUGUSTUS	exon	28414070	28414203	.	-	.	ID=g5764.t1.exon4;Parent=g5764.t1
HiC_scaffold_14	AUGUSTUS	CDS	28414070	28414203	1.0	-	2	ID=g5764.t1.CDS4;Parent=g5764.t1
HiC_scaffold_14	AUGUSTUS	intron	28414204	28416775	1.0	-	.	ID=g5764.t1.intron4;Parent=g5764.t1
HiC_scaffold_14	AUGUSTUS	exon	28416776	28416811	.	-	.	ID=g5764.t1.exon5;Parent=g5764.t1
HiC_scaffold_14	AUGUSTUS	CDS	28416776	28416811	1.0	-	2	ID=g5764.t1.CDS5;Parent=g5764.t1
HiC_scaffold_14	AUGUSTUS	intron	28416812	28417731	1.0	-	.	ID=g5764.t1.intron5;Parent=g5764.t1
HiC_scaffold_14	AUGUSTUS	exon	28417732	28417941	.	-	.	ID=g5764.t1.exon6;Parent=g5764.t1
HiC_scaffold_14	AUGUSTUS	CDS	28417732	28417941	1.0	-	2	ID=g5764.t1.CDS6;Parent=g5764.t1
HiC_scaffold_14	AUGUSTUS	intron	28417942	28422200	1.0	-	.	ID=g5764.t1.intron6;Parent=g5764.t1
HiC_scaffold_14	AUGUSTUS	exon	28422201	28422260	.	-	.	ID=g5764.t1.exon7;Parent=g5764.t1
HiC_scaffold_14	AUGUSTUS	CDS	28422201	28422260	1.0	-	2	ID=g5764.t1.CDS7;Parent=g5764.t1
HiC_scaffold_14	AUGUSTUS	intron	28422261	28425407	1.0	-	.	ID=g5764.t1.intron7;Parent=g5764.t1
HiC_scaffold_14	AUGUSTUS	exon	28425408	28425479	.	-	.	ID=g5764.t1.exon8;Parent=g5764.t1
HiC_scaffold_14	AUGUSTUS	CDS	28425408	28425479	1.0	-	2	ID=g5764.t1.CDS8;Parent=g5764.t1
HiC_scaffold_14	AUGUSTUS	intron	28425480	28428735	1.0	-	.	ID=g5764.t1.intron8;Parent=g5764.t1
HiC_scaffold_14	AUGUSTUS	exon	28428736	28428796	.	-	.	ID=g5764.t1.exon9;Parent=g5764.t1
HiC_scaffold_14	AUGUSTUS	CDS	28428736	28428796	1.0	-	0	ID=g5764.t1.CDS9;Parent=g5764.t1
HiC_scaffold_14	AUGUSTUS	start_codon	28428794	28428796	.	-	0	ID=g5764.t1.start1;Parent=g5764.t1
HiC_scaffold_14	AUGUSTUS	start_codon	28429087	28429089	.	+	0	ID=g5765.t1.start1;Parent=g5765.t1
HiC_scaffold_14	AUGUSTUS	exon	28429087	28429176	.	+	.	ID=g5765.t1.exon1;Parent=g5765.t1
HiC_scaffold_14	AUGUSTUS	CDS	28429087	28429176	1.0	+	0	ID=g5765.t1.CDS1;Parent=g5765.t1
HiC_scaffold_14	AUGUSTUS	gene	28429087	28442667	.	+	.	ID=g5765
HiC_scaffold_14	AUGUSTUS	mRNA	28429087	28442667	1.0	+	.	ID=g5765.t1;Parent=g5765;em_target=9668.ENSMPUP00000016882;em_score=924.9;em_evalue=2e-281;em_tcov=.;em_OGs=COG1612@1|root,KOG2725@2759|Eukaryota,38GT8@33154|Opisthokonta,3BBXC@33208|Metazoa,3CTTZ@33213|Bilateria,484CS@7711|Chordata,4915I@7742|Vertebrata,3J4V3@40674|Mammalia,3EHZ7@33554|Carnivora;em_COG_cat=O;em_desc=cytochrome c oxidase assembly;em_max_annot_lvl=33208|Metazoa;em_Preferred_name=COX15;em_KEGG_ko=ko:K02259;em_KEGG_Pathway=ko00190,ko00860,ko01100,ko01110,ko02020,ko04714,map00190,map00860,map01100,map01110,map02020,map04714;em_KEGG_Module=M00154;em_KEGG_Reaction=R07412;em_KEGG_rclass=RC00769;em_BRITE=ko00000,ko00001,ko00002,ko03029;em_KEGG_TC=3.D.4.4;em_PFAMs=COX15-CtaA;em_GOs=GO:0003674,GO:0003824,GO:0004129,GO:0005215,GO:0005575,GO:0005622,GO:0005623,GO:0005634,GO:0005737,GO:0005739,GO:0005740,GO:0005743,GO:0005746,GO:0006091,GO:0006119,GO:0006123,GO:0006139,GO:0006163,GO:0006725,GO:0006753,GO:0006778,GO:0006779,GO:0006783,GO:0006784,GO:0006793,GO:0006796,GO:0006807,GO:0006810,GO:0006811,GO:0006812,GO:0007585,GO:0008150,GO:0008152,GO:0008324,GO:0008535,GO:0009055,GO:0009058,GO:0009060,GO:0009117,GO:0009123,GO:0009126,GO:0009141,GO:0009144,GO:0009150,GO:0009161,GO:0009167,GO:0009199,GO:0009205,GO:0009259,GO:0009987,GO:0015002,GO:0015075,GO:0015077,GO:0015078,GO:0015318,GO:0015672,GO:0015980,GO:0016020,GO:0016043,GO:0016310,GO:0016491,GO:0016627,GO:0016675,GO:0016676,GO:0017004,GO:0017144,GO:0018130,GO:0019438,GO:0019637,GO:0019646,GO:0019693,GO:0019866,GO:0022607,GO:0022857,GO:0022890,GO:0022900,GO:0022904,GO:0031090,GO:0031966,GO:0031967,GO:0031975,GO:0032501,GO:0032991,GO:0033013,GO:0033014,GO:0034220,GO:0034622,GO:0034641,GO:0042168,GO:0042440,GO:0042773,GO:0042775,GO:0043226,GO:0043227,GO:0043229,GO:0043231,GO:0043933,GO:0044085,GO:0044237,GO:0044238,GO:0044249,GO:0044271,GO:0044281,GO:0044422,GO:0044424,GO:0044425,GO:0044429,GO:0044444,GO:0044446,GO:0044455,GO:0044464,GO:0045333,GO:0046034,GO:0046148,GO:0046160,GO:0046483,GO:0051179,GO:0051186,GO:0051188,GO:0051234,GO:0055085,GO:0055086,GO:0055114,GO:0065003,GO:0070069,GO:0070469,GO:0071704,GO:0071840,GO:0072521,GO:0098655,GO:0098660,GO:0098662,GO:1901135,GO:1901360,GO:1901362,GO:1901564,GO:1901566,GO:1901576,GO:1902600
HiC_scaffold_14	AUGUSTUS	intron	28429177	28430366	1.0	+	.	ID=g5765.t1.intron1;Parent=g5765.t1
HiC_scaffold_14	AUGUSTUS	exon	28430367	28430557	.	+	.	ID=g5765.t1.exon2;Parent=g5765.t1
HiC_scaffold_14	AUGUSTUS	CDS	28430367	28430557	1.0	+	0	ID=g5765.t1.CDS2;Parent=g5765.t1
HiC_scaffold_14	AUGUSTUS	intron	28430558	28432210	1.0	+	.	ID=g5765.t1.intron2;Parent=g5765.t1
HiC_scaffold_14	AUGUSTUS	exon	28432211	28432333	.	+	.	ID=g5765.t1.exon3;Parent=g5765.t1
HiC_scaffold_14	AUGUSTUS	CDS	28432211	28432333	1.0	+	1	ID=g5765.t1.CDS3;Parent=g5765.t1
HiC_scaffold_14	AUGUSTUS	intron	28432334	28432819	1.0	+	.	ID=g5765.t1.intron3;Parent=g5765.t1
HiC_scaffold_14	AUGUSTUS	exon	28432820	28433006	.	+	.	ID=g5765.t1.exon4;Parent=g5765.t1
HiC_scaffold_14	AUGUSTUS	CDS	28432820	28433006	1.0	+	1	ID=g5765.t1.CDS4;Parent=g5765.t1
HiC_scaffold_14	AUGUSTUS	intron	28433007	28434920	1.0	+	.	ID=g5765.t1.intron4;Parent=g5765.t1
HiC_scaffold_14	AUGUSTUS	exon	28434921	28435088	.	+	.	ID=g5765.t1.exon5;Parent=g5765.t1
HiC_scaffold_14	AUGUSTUS	CDS	28434921	28435088	1.0	+	0	ID=g5765.t1.CDS5;Parent=g5765.t1
HiC_scaffold_14	AUGUSTUS	intron	28435089	28437978	1.0	+	.	ID=g5765.t1.intron5;Parent=g5765.t1
HiC_scaffold_14	AUGUSTUS	exon	28437979	28438060	.	+	.	ID=g5765.t1.exon6;Parent=g5765.t1
HiC_scaffold_14	AUGUSTUS	CDS	28437979	28438060	1.0	+	0	ID=g5765.t1.CDS6;Parent=g5765.t1
HiC_scaffold_14	AUGUSTUS	intron	28438061	28439533	1.0	+	.	ID=g5765.t1.intron6;Parent=g5765.t1
HiC_scaffold_14	AUGUSTUS	exon	28439534	28439688	.	+	.	ID=g5765.t1.exon7;Parent=g5765.t1
HiC_scaffold_14	AUGUSTUS	CDS	28439534	28439688	1.0	+	2	ID=g5765.t1.CDS7;Parent=g5765.t1
HiC_scaffold_14	AUGUSTUS	intron	28439689	28441188	1.0	+	.	ID=g5765.t1.intron7;Parent=g5765.t1
HiC_scaffold_14	AUGUSTUS	exon	28441189	28441302	.	+	.	ID=g5765.t1.exon8;Parent=g5765.t1
HiC_scaffold_14	AUGUSTUS	CDS	28441189	28441302	1.0	+	0	ID=g5765.t1.CDS8;Parent=g5765.t1
HiC_scaffold_14	AUGUSTUS	intron	28441303	28442535	1.0	+	.	ID=g5765.t1.intron8;Parent=g5765.t1
HiC_scaffold_14	AUGUSTUS	exon	28442536	28442667	.	+	.	ID=g5765.t1.exon9;Parent=g5765.t1
HiC_scaffold_14	AUGUSTUS	CDS	28442536	28442667	1.0	+	0	ID=g5765.t1.CDS9;Parent=g5765.t1
HiC_scaffold_14	AUGUSTUS	stop_codon	28442665	28442667	.	+	0	ID=g5765.t1.stop1;Parent=g5765.t1
HiC_scaffold_14	AUGUSTUS	stop_codon	28453395	28453397	.	-	0	ID=g5766.t1.stop1;Parent=g5766.t1
HiC_scaffold_14	AUGUSTUS	exon	28453395	28453626	.	-	.	ID=g5766.t1.exon1;Parent=g5766.t1
HiC_scaffold_14	AUGUSTUS	CDS	28453395	28453626	1.0	-	1	ID=g5766.t1.CDS1;Parent=g5766.t1
HiC_scaffold_14	AUGUSTUS	gene	28453395	28490670	.	-	.	ID=g5766
HiC_scaffold_14	AUGUSTUS	mRNA	28453395	28490670	1.0	-	.	ID=g5766.t1;Parent=g5766;em_target=9612.ENSCAFP00000013959;em_score=1399.7;em_evalue=0.0;em_tcov=.;em_OGs=COG5371@1|root,KOG1386@2759|Eukaryota,38FYH@33154|Opisthokonta,3BBAK@33208|Metazoa,3CXIC@33213|Bilateria,488N4@7711|Chordata,492KU@7742|Vertebrata,3JB59@40674|Mammalia,3ESW9@33554|Carnivora;em_COG_cat=F;em_desc=Ectonucleoside triphosphate diphosphohydrolase 7;em_max_annot_lvl=33208|Metazoa;em_Preferred_name=ENTPD7;em_KEGG_ko=ko:K12305,ko:K14643;em_BRITE=ko00000,ko00001,ko01000;em_PFAMs=GDA1_CD39;em_GOs=GO:0003674,GO:0003824,GO:0005575,GO:0005622,GO:0005623,GO:0005634,GO:0005737,GO:0006139,GO:0006725,GO:0006753,GO:0006793,GO:0006796,GO:0006807,GO:0008150,GO:0008152,GO:0009056,GO:0009058,GO:0009132,GO:0009134,GO:0009141,GO:0009143,GO:0009185,GO:0009191,GO:0009199,GO:0009203,GO:0009987,GO:0012506,GO:0016020,GO:0016462,GO:0016787,GO:0016817,GO:0016818,GO:0017110,GO:0017111,GO:0018130,GO:0019438,GO:0019439,GO:0019637,GO:0030139,GO:0030659,GO:0030666,GO:0031090,GO:0031410,GO:0031982,GO:0034404,GO:0034641,GO:0034654,GO:0034655,GO:0034656,GO:0043226,GO:0043227,GO:0043229,GO:0043231,GO:0044237,GO:0044238,GO:0044248,GO:0044249,GO:0044270,GO:0044271,GO:0044281,GO:0044282,GO:0044283,GO:0044422,GO:0044424,GO:0044433,GO:0044444,GO:0044446,GO:0044464,GO:0046434,GO:0046483,GO:0046700,GO:0055086,GO:0071704,GO:0097708,GO:0098588,GO:0098805,GO:1901292,GO:1901360,GO:1901361,GO:1901362,GO:1901575,GO:1901576;em_EC=3.6.1.6;em_KEGG_Pathway=ko00230,ko00240,ko04142,map00230,map00240,map04142;em_KEGG_Reaction=R00155,R00328,R00961;em_KEGG_rclass=RC00002
HiC_scaffold_14	AUGUSTUS	intron	28453627	28455191	1.0	-	.	ID=g5766.t1.intron1;Parent=g5766.t1
HiC_scaffold_14	AUGUSTUS	exon	28455192	28455353	.	-	.	ID=g5766.t1.exon2;Parent=g5766.t1
HiC_scaffold_14	AUGUSTUS	CDS	28455192	28455353	1.0	-	1	ID=g5766.t1.CDS2;Parent=g5766.t1
HiC_scaffold_14	AUGUSTUS	intron	28455354	28456366	1.0	-	.	ID=g5766.t1.intron2;Parent=g5766.t1
HiC_scaffold_14	AUGUSTUS	exon	28456367	28456452	.	-	.	ID=g5766.t1.exon3;Parent=g5766.t1
HiC_scaffold_14	AUGUSTUS	CDS	28456367	28456452	1.0	-	0	ID=g5766.t1.CDS3;Parent=g5766.t1
HiC_scaffold_14	AUGUSTUS	intron	28456453	28459218	1.0	-	.	ID=g5766.t1.intron3;Parent=g5766.t1
HiC_scaffold_14	AUGUSTUS	exon	28459219	28459543	.	-	.	ID=g5766.t1.exon4;Parent=g5766.t1
HiC_scaffold_14	AUGUSTUS	CDS	28459219	28459543	1.0	-	1	ID=g5766.t1.CDS4;Parent=g5766.t1
HiC_scaffold_14	AUGUSTUS	intron	28459544	28462352	1.0	-	.	ID=g5766.t1.intron4;Parent=g5766.t1
HiC_scaffold_14	AUGUSTUS	exon	28462353	28462519	.	-	.	ID=g5766.t1.exon5;Parent=g5766.t1
HiC_scaffold_14	AUGUSTUS	CDS	28462353	28462519	1.0	-	0	ID=g5766.t1.CDS5;Parent=g5766.t1
HiC_scaffold_14	AUGUSTUS	intron	28462520	28465734	1.0	-	.	ID=g5766.t1.intron5;Parent=g5766.t1
HiC_scaffold_14	AUGUSTUS	exon	28465735	28465868	.	-	.	ID=g5766.t1.exon6;Parent=g5766.t1
HiC_scaffold_14	AUGUSTUS	CDS	28465735	28465868	1.0	-	2	ID=g5766.t1.CDS6;Parent=g5766.t1
HiC_scaffold_14	AUGUSTUS	intron	28465869	28469415	1.0	-	.	ID=g5766.t1.intron6;Parent=g5766.t1
HiC_scaffold_14	AUGUSTUS	exon	28469416	28469472	.	-	.	ID=g5766.t1.exon7;Parent=g5766.t1
HiC_scaffold_14	AUGUSTUS	CDS	28469416	28469472	1.0	-	2	ID=g5766.t1.CDS7;Parent=g5766.t1
HiC_scaffold_14	AUGUSTUS	intron	28469473	28472981	1.0	-	.	ID=g5766.t1.intron7;Parent=g5766.t1
HiC_scaffold_14	AUGUSTUS	exon	28472982	28473085	.	-	.	ID=g5766.t1.exon8;Parent=g5766.t1
HiC_scaffold_14	AUGUSTUS	CDS	28472982	28473085	1.0	-	1	ID=g5766.t1.CDS8;Parent=g5766.t1
HiC_scaffold_14	AUGUSTUS	intron	28473086	28476916	1.0	-	.	ID=g5766.t1.intron8;Parent=g5766.t1
HiC_scaffold_14	AUGUSTUS	exon	28476917	28477067	.	-	.	ID=g5766.t1.exon9;Parent=g5766.t1
HiC_scaffold_14	AUGUSTUS	CDS	28476917	28477067	1.0	-	2	ID=g5766.t1.CDS9;Parent=g5766.t1
HiC_scaffold_14	AUGUSTUS	intron	28477068	28477327	1.0	-	.	ID=g5766.t1.intron9;Parent=g5766.t1
HiC_scaffold_14	AUGUSTUS	exon	28477328	28477533	.	-	.	ID=g5766.t1.exon10;Parent=g5766.t1
HiC_scaffold_14	AUGUSTUS	CDS	28477328	28477533	1.0	-	1	ID=g5766.t1.CDS10;Parent=g5766.t1
HiC_scaffold_14	AUGUSTUS	intron	28477534	28489345	1.0	-	.	ID=g5766.t1.intron10;Parent=g5766.t1
HiC_scaffold_14	AUGUSTUS	exon	28489346	28489528	.	-	.	ID=g5766.t1.exon11;Parent=g5766.t1
HiC_scaffold_14	AUGUSTUS	CDS	28489346	28489528	1.0	-	1	ID=g5766.t1.CDS11;Parent=g5766.t1
HiC_scaffold_14	AUGUSTUS	intron	28489529	28490662	1.0	-	.	ID=g5766.t1.intron11;Parent=g5766.t1
HiC_scaffold_14	AUGUSTUS	exon	28490663	28490670	.	-	.	ID=g5766.t1.exon12;Parent=g5766.t1
HiC_scaffold_14	AUGUSTUS	CDS	28490663	28490670	1.0	-	0	ID=g5766.t1.CDS12;Parent=g5766.t1
HiC_scaffold_14	AUGUSTUS	start_codon	28490668	28490670	.	-	0	ID=g5766.t1.start1;Parent=g5766.t1
HiC_scaffold_14	AUGUSTUS	start_codon	28511563	28511565	.	+	0	ID=g5767.t1.start1;Parent=g5767.t1
HiC_scaffold_14	AUGUSTUS	exon	28511563	28511853	.	+	.	ID=g5767.t1.exon1;Parent=g5767.t1
HiC_scaffold_14	AUGUSTUS	CDS	28511563	28511853	1.0	+	0	ID=g5767.t1.CDS1;Parent=g5767.t1
HiC_scaffold_14	AUGUSTUS	gene	28511563	28521153	.	+	.	ID=g5767
HiC_scaffold_14	AUGUSTUS	mRNA	28511563	28521153	1.0	+	.	ID=g5767.t1;Parent=g5767;em_target=9483.ENSCJAP00000031371;em_score=836.7;em_evalue=6.9e-255;em_tcov=.;em_OGs=KOG0760@1|root,KOG0760@2759|Eukaryota,38GJ9@33154|Opisthokonta,3BCMI@33208|Metazoa,3CS4R@33213|Bilateria,488PI@7711|Chordata,48YVY@7742|Vertebrata,3J2GT@40674|Mammalia,35DPS@314146|Euarchontoglires,4M76A@9443|Primates;em_COG_cat=C;em_desc=Belongs to the mitochondrial carrier (TC 2.A.29) family;em_max_annot_lvl=33208|Metazoa;em_Preferred_name=SLC25A28;em_KEGG_ko=ko:K15113;em_BRITE=ko00000,ko02000,ko03029;em_KEGG_TC=2.A.29.5;em_PFAMs=Mito_carr;em_GOs=GO:0000003,GO:0000041,GO:0003006,GO:0003674,GO:0005215,GO:0005381,GO:0005575,GO:0005622,GO:0005623,GO:0005737,GO:0005739,GO:0005740,GO:0005743,GO:0006810,GO:0006811,GO:0006812,GO:0006826,GO:0006839,GO:0007276,GO:0007283,GO:0008150,GO:0008324,GO:0009987,GO:0015075,GO:0015093,GO:0015318,GO:0015684,GO:0016020,GO:0016021,GO:0019866,GO:0019953,GO:0022412,GO:0022414,GO:0022857,GO:0022890,GO:0030001,GO:0030154,GO:0031090,GO:0031224,GO:0031966,GO:0031967,GO:0031975,GO:0032501,GO:0032502,GO:0032504,GO:0034220,GO:0034755,GO:0042592,GO:0043226,GO:0043227,GO:0043229,GO:0043231,GO:0044422,GO:0044424,GO:0044425,GO:0044429,GO:0044444,GO:0044446,GO:0044464,GO:0044703,GO:0046873,GO:0046915,GO:0048232,GO:0048250,GO:0048515,GO:0048609,GO:0048869,GO:0048871,GO:0048878,GO:0050801,GO:0051179,GO:0051234,GO:0051704,GO:0055065,GO:0055072,GO:0055076,GO:0055080,GO:0055085,GO:0060586,GO:0065007,GO:0065008,GO:0070838,GO:0072509,GO:0072511,GO:0097286,GO:0098655,GO:0098660,GO:0098662,GO:0098771,GO:1903874,GO:1990542
HiC_scaffold_14	AUGUSTUS	intron	28511854	28517828	1.0	+	.	ID=g5767.t1.intron1;Parent=g5767.t1
HiC_scaffold_14	AUGUSTUS	exon	28517829	28518057	.	+	.	ID=g5767.t1.exon2;Parent=g5767.t1
HiC_scaffold_14	AUGUSTUS	CDS	28517829	28518057	1.0	+	0	ID=g5767.t1.CDS2;Parent=g5767.t1
HiC_scaffold_14	AUGUSTUS	intron	28518058	28519185	1.0	+	.	ID=g5767.t1.intron2;Parent=g5767.t1
HiC_scaffold_14	AUGUSTUS	exon	28519186	28519242	.	+	.	ID=g5767.t1.exon3;Parent=g5767.t1
HiC_scaffold_14	AUGUSTUS	CDS	28519186	28519242	1.0	+	2	ID=g5767.t1.CDS3;Parent=g5767.t1
HiC_scaffold_14	AUGUSTUS	intron	28519243	28520635	1.0	+	.	ID=g5767.t1.intron3;Parent=g5767.t1
HiC_scaffold_14	AUGUSTUS	exon	28520636	28521153	.	+	.	ID=g5767.t1.exon4;Parent=g5767.t1
HiC_scaffold_14	AUGUSTUS	CDS	28520636	28521153	1.0	+	2	ID=g5767.t1.CDS4;Parent=g5767.t1
HiC_scaffold_14	AUGUSTUS	stop_codon	28521151	28521153	.	+	0	ID=g5767.t1.stop1;Parent=g5767.t1
HiC_scaffold_14	AUGUSTUS	stop_codon	28581054	28581056	.	-	0	ID=g5768.t1.stop1;Parent=g5768.t1
HiC_scaffold_14	AUGUSTUS	exon	28581054	28581799	.	-	.	ID=g5768.t1.exon1;Parent=g5768.t1
HiC_scaffold_14	AUGUSTUS	CDS	28581054	28581799	1.0	-	2	ID=g5768.t1.CDS1;Parent=g5768.t1
HiC_scaffold_14	AUGUSTUS	gene	28581054	28583639	.	-	.	ID=g5768
HiC_scaffold_14	AUGUSTUS	mRNA	28581054	28583639	1.0	-	.	ID=g5768.t1;Parent=g5768;em_target=9707.XP_004401956.1;em_score=809.7;em_evalue=1.2e-246;em_tcov=.;em_OGs=KOG0489@1|root,KOG0842@2759|Eukaryota,38G2V@33154|Opisthokonta,3BGJS@33208|Metazoa,3CXEI@33213|Bilateria,4845R@7711|Chordata,492IR@7742|Vertebrata,3J7RM@40674|Mammalia,3ESTB@33554|Carnivora;em_COG_cat=K;em_desc=homeobox;em_max_annot_lvl=33208|Metazoa;em_Preferred_name=NKX2-3;em_PFAMs=Homeobox;em_GOs=GO:0000003,GO:0000976,GO:0000977,GO:0000980,GO:0000981,GO:0001012,GO:0001067,GO:0001158,GO:0001655,GO:0001704,GO:0001707,GO:0001708,GO:0001709,GO:0001710,GO:0001775,GO:0001776,GO:0002009,GO:0002065,GO:0002252,GO:0002263,GO:0002285,GO:0002312,GO:0002313,GO:0002317,GO:0002335,GO:0002366,GO:0002376,GO:0002520,GO:0002521,GO:0002573,GO:0003006,GO:0003674,GO:0003676,GO:0003677,GO:0003690,GO:0003700,GO:0003705,GO:0005488,GO:0005575,GO:0005622,GO:0005623,GO:0005634,GO:0006355,GO:0006357,GO:0006629,GO:0006638,GO:0006639,GO:0006641,GO:0006928,GO:0006955,GO:0007275,GO:0007276,GO:0007280,GO:0007368,GO:0007369,GO:0007389,GO:0007431,GO:0007435,GO:0007439,GO:0007441,GO:0007498,GO:0007501,GO:0007506,GO:0007507,GO:0007510,GO:0007548,GO:0007552,GO:0008150,GO:0008152,GO:0008354,GO:0008406,GO:0009653,GO:0009790,GO:0009791,GO:0009799,GO:0009855,GO:0009886,GO:0009887,GO:0009888,GO:0009889,GO:0009890,GO:0009891,GO:0009892,GO:0009893,GO:0009987,GO:0010002,GO:0010468,GO:0010556,GO:0010557,GO:0010558,GO:0010604,GO:0010605,GO:0010628,GO:0010629,GO:0014706,GO:0016331,GO:0016477,GO:0019219,GO:0019222,GO:0019953,GO:0022412,GO:0022414,GO:0022612,GO:0030097,GO:0030098,GO:0030099,GO:0030154,GO:0030183,GO:0030217,GO:0030225,GO:0030855,GO:0031323,GO:0031324,GO:0031325,GO:0031326,GO:0031327,GO:0031328,GO:0032501,GO:0032502,GO:0032504,GO:0032784,GO:0034243,GO:0035050,GO:0035051,GO:0035239,GO:0035272,GO:0035295,GO:0035326,GO:0035710,GO:0040011,GO:0042110,GO:0042113,GO:0042127,GO:0042475,GO:0042476,GO:0042592,GO:0042684,GO:0042692,GO:0043226,GO:0043227,GO:0043229,GO:0043231,GO:0043367,GO:0043565,GO:0044212,GO:0044237,GO:0044238,GO:0044255,GO:0044424,GO:0044464,GO:0044703,GO:0045137,GO:0045165,GO:0045321,GO:0045892,GO:0045893,GO:0045934,GO:0045935,GO:0045944,GO:0046486,GO:0046631,GO:0046632,GO:0046649,GO:0048332,GO:0048333,GO:0048513,GO:0048518,GO:0048519,GO:0048522,GO:0048523,GO:0048534,GO:0048535,GO:0048536,GO:0048537,GO:0048541,GO:0048542,GO:0048546,GO:0048557,GO:0048562,GO:0048565,GO:0048566,GO:0048567,GO:0048568,GO:0048598,GO:0048608,GO:0048609,GO:0048611,GO:0048613,GO:0048615,GO:0048621,GO:0048646,GO:0048729,GO:0048731,GO:0048732,GO:0048738,GO:0048856,GO:0048863,GO:0048869,GO:0048870,GO:0048872,GO:0050789,GO:0050794,GO:0050803,GO:0050807,GO:0050896,GO:0050900,GO:0051128,GO:0051146,GO:0051171,GO:0051172,GO:0051173,GO:0051179,GO:0051252,GO:0051253,GO:0051254,GO:0051674,GO:0051704,GO:0055007,GO:0055123,GO:0060255,GO:0060429,GO:0060485,GO:0060537,GO:0060563,GO:0060795,GO:0060911,GO:0060913,GO:0061061,GO:0061101,GO:0061318,GO:0061319,GO:0061320,GO:0061458,GO:0065007,GO:0065008,GO:0071704,GO:0071907,GO:0072001,GO:0072359,GO:0080090,GO:0097159,GO:0140110,GO:1901363,GO:1902679,GO:1902680,GO:1903506,GO:1903507,GO:1903508,GO:1990837,GO:2000112,GO:2000113,GO:2001141;em_KEGG_ko=ko:K09343,ko:K09345,ko:K09352,ko:K09995;em_BRITE=ko00000,ko03000
HiC_scaffold_14	AUGUSTUS	intron	28581800	28583278	1.0	-	.	ID=g5768.t1.intron1;Parent=g5768.t1
HiC_scaffold_14	AUGUSTUS	exon	28583279	28583639	.	-	.	ID=g5768.t1.exon2;Parent=g5768.t1
HiC_scaffold_14	AUGUSTUS	CDS	28583279	28583639	1.0	-	0	ID=g5768.t1.CDS2;Parent=g5768.t1
HiC_scaffold_14	AUGUSTUS	start_codon	28583637	28583639	.	-	0	ID=g5768.t1.start1;Parent=g5768.t1
HiC_scaffold_14	AUGUSTUS	start_codon	28585323	28585325	.	+	0	ID=g5769.t1.start1;Parent=g5769.t1
HiC_scaffold_14	AUGUSTUS	gene	28585323	28585565	.	+	.	ID=g5769
HiC_scaffold_14	AUGUSTUS	exon	28585323	28585565	.	+	.	ID=g5769.t1.exon1;Parent=g5769.t1
HiC_scaffold_14	AUGUSTUS	mRNA	28585323	28585565	0.29	+	.	ID=g5769.t1;Parent=g5769
HiC_scaffold_14	AUGUSTUS	CDS	28585323	28585565	0.29	+	0	ID=g5769.t1.CDS1;Parent=g5769.t1
HiC_scaffold_14	AUGUSTUS	stop_codon	28585563	28585565	.	+	0	ID=g5769.t1.stop1;Parent=g5769.t1
HiC_scaffold_14	AUGUSTUS	start_codon	28674526	28674528	.	+	0	ID=g5770.t1.start1;Parent=g5770.t1
HiC_scaffold_14	AUGUSTUS	exon	28674526	28674643	.	+	.	ID=g5770.t1.exon1;Parent=g5770.t1
HiC_scaffold_14	AUGUSTUS	CDS	28674526	28674643	1.0	+	0	ID=g5770.t1.CDS1;Parent=g5770.t1
HiC_scaffold_14	AUGUSTUS	gene	28674526	28705457	.	+	.	ID=g5770
HiC_scaffold_14	AUGUSTUS	mRNA	28674526	28705457	1.0	+	.	ID=g5770.t1;Parent=g5770;em_target=9694.XP_007080222.1;em_score=952.7;em_evalue=7.1e-290;em_tcov=.;em_OGs=COG1448@1|root,KOG1412@2759|Eukaryota,39W2P@33154|Opisthokonta,3BE99@33208|Metazoa,3CZIY@33213|Bilateria,485GJ@7711|Chordata,491K3@7742|Vertebrata,3J6GF@40674|Mammalia,3ER05@33554|Carnivora;em_COG_cat=E;em_desc=Glutamic-oxaloacetic transaminase 1;em_max_annot_lvl=33208|Metazoa;em_Preferred_name=GOT1;em_EC=2.6.1.1;em_KEGG_ko=ko:K14454;em_KEGG_Pathway=ko00220,ko00250,ko00270,ko00330,ko00350,ko00360,ko00400,ko00710,ko00950,ko00960,ko01100,ko01110,ko01120,ko01130,ko01200,ko01210,ko01230,map00220,map00250,map00270,map00330,map00350,map00360,map00400,map00710,map00950,map00960,map01100,map01110,map01120,map01130,map01200,map01210,map01230;em_KEGG_Module=M00170,M00171;em_KEGG_Reaction=R00355,R00694,R00734,R00896,R02433,R02619,R05052;em_KEGG_rclass=RC00006;em_BRITE=ko00000,ko00001,ko00002,ko01000,ko01007,ko04131,ko04147;em_PFAMs=Aminotran_1_2;em_GOs=GO:0000323,GO:0003254,GO:0003674,GO:0003824,GO:0004069,GO:0004609,GO:0005488,GO:0005575,GO:0005622,GO:0005623,GO:0005634,GO:0005654,GO:0005737,GO:0005739,GO:0005759,GO:0005764,GO:0005773,GO:0005777,GO:0005829,GO:0005975,GO:0005996,GO:0006006,GO:0006066,GO:0006071,GO:0006082,GO:0006094,GO:0006103,GO:0006106,GO:0006107,GO:0006114,GO:0006520,GO:0006531,GO:0006532,GO:0006533,GO:0006536,GO:0006537,GO:0006538,GO:0006807,GO:0006873,GO:0006874,GO:0006875,GO:0006950,GO:0007154,GO:0007165,GO:0007166,GO:0007219,GO:0008150,GO:0008152,GO:0008483,GO:0008652,GO:0009056,GO:0009058,GO:0009063,GO:0009064,GO:0009065,GO:0009066,GO:0009067,GO:0009068,GO:0009084,GO:0009605,GO:0009612,GO:0009628,GO:0009719,GO:0009725,GO:0009743,GO:0009889,GO:0009890,GO:0009892,GO:0009966,GO:0009967,GO:0009987,GO:0010033,GO:0010035,GO:0010038,GO:0010243,GO:0010646,GO:0010647,GO:0010712,GO:0010713,GO:0014070,GO:0016051,GO:0016053,GO:0016054,GO:0016740,GO:0016769,GO:0016829,GO:0016830,GO:0016831,GO:0017015,GO:0019222,GO:0019318,GO:0019319,GO:0019400,GO:0019401,GO:0019550,GO:0019551,GO:0019725,GO:0019751,GO:0019752,GO:0023051,GO:0023052,GO:0023056,GO:0030003,GO:0030154,GO:0030424,GO:0030511,GO:0031406,GO:0031960,GO:0031974,GO:0031981,GO:0032502,GO:0032868,GO:0032869,GO:0032870,GO:0032965,GO:0032966,GO:0033267,GO:0033993,GO:0034637,GO:0035902,GO:0036094,GO:0042221,GO:0042391,GO:0042579,GO:0042592,GO:0042995,GO:0043005,GO:0043167,GO:0043168,GO:0043177,GO:0043226,GO:0043227,GO:0043229,GO:0043231,GO:0043233,GO:0043434,GO:0043436,GO:0043648,GO:0043649,GO:0043650,GO:0043679,GO:0044237,GO:0044238,GO:0044248,GO:0044249,GO:0044262,GO:0044281,GO:0044282,GO:0044283,GO:0044306,GO:0044422,GO:0044424,GO:0044428,GO:0044429,GO:0044444,GO:0044446,GO:0044456,GO:0044463,GO:0044464,GO:0045202,GO:0046165,GO:0046173,GO:0046364,GO:0046394,GO:0046395,GO:0046686,GO:0047801,GO:0048518,GO:0048519,GO:0048522,GO:0048545,GO:0048583,GO:0048584,GO:0048869,GO:0048878,GO:0050789,GO:0050794,GO:0050801,GO:0050896,GO:0051186,GO:0051384,GO:0051480,GO:0051481,GO:0051716,GO:0051881,GO:0051900,GO:0051902,GO:0055065,GO:0055074,GO:0055080,GO:0055081,GO:0055082,GO:0055088,GO:0055089,GO:0060290,GO:0065007,GO:0065008,GO:0070013,GO:0070887,GO:0071214,GO:0071260,GO:0071310,GO:0071375,GO:0071417,GO:0071495,GO:0071496,GO:0071704,GO:0072503,GO:0072507,GO:0090092,GO:0090100,GO:0090287,GO:0097458,GO:0098771,GO:0098793,GO:0104004,GO:0120025,GO:0120038,GO:0150034,GO:1901564,GO:1901565,GO:1901566,GO:1901575,GO:1901576,GO:1901605,GO:1901606,GO:1901607,GO:1901615,GO:1901617,GO:1901652,GO:1901653,GO:1901698,GO:1901699,GO:1901700,GO:1901701,GO:1903844,GO:1903846,GO:1904180,GO:1990267
HiC_scaffold_14	AUGUSTUS	intron	28674644	28683627	1.0	+	.	ID=g5770.t1.intron1;Parent=g5770.t1
HiC_scaffold_14	AUGUSTUS	exon	28683628	28683809	.	+	.	ID=g5770.t1.exon2;Parent=g5770.t1
HiC_scaffold_14	AUGUSTUS	CDS	28683628	28683809	1.0	+	2	ID=g5770.t1.CDS2;Parent=g5770.t1
HiC_scaffold_14	AUGUSTUS	intron	28683810	28691715	1.0	+	.	ID=g5770.t1.intron2;Parent=g5770.t1
HiC_scaffold_14	AUGUSTUS	exon	28691716	28691839	.	+	.	ID=g5770.t1.exon3;Parent=g5770.t1
HiC_scaffold_14	AUGUSTUS	CDS	28691716	28691839	1.0	+	0	ID=g5770.t1.CDS3;Parent=g5770.t1
HiC_scaffold_14	AUGUSTUS	intron	28691840	28692299	1.0	+	.	ID=g5770.t1.intron3;Parent=g5770.t1
HiC_scaffold_14	AUGUSTUS	exon	28692300	28692412	.	+	.	ID=g5770.t1.exon4;Parent=g5770.t1
HiC_scaffold_14	AUGUSTUS	CDS	28692300	28692412	1.0	+	2	ID=g5770.t1.CDS4;Parent=g5770.t1
HiC_scaffold_14	AUGUSTUS	intron	28692413	28692646	1.0	+	.	ID=g5770.t1.intron4;Parent=g5770.t1
HiC_scaffold_14	AUGUSTUS	exon	28692647	28692751	.	+	.	ID=g5770.t1.exon5;Parent=g5770.t1
HiC_scaffold_14	AUGUSTUS	CDS	28692647	28692751	1.0	+	0	ID=g5770.t1.CDS5;Parent=g5770.t1
HiC_scaffold_14	AUGUSTUS	intron	28692752	28694483	1.0	+	.	ID=g5770.t1.intron5;Parent=g5770.t1
HiC_scaffold_14	AUGUSTUS	exon	28694484	28694634	.	+	.	ID=g5770.t1.exon6;Parent=g5770.t1
HiC_scaffold_14	AUGUSTUS	CDS	28694484	28694634	1.0	+	0	ID=g5770.t1.CDS6;Parent=g5770.t1
HiC_scaffold_14	AUGUSTUS	intron	28694635	28694714	1.0	+	.	ID=g5770.t1.intron6;Parent=g5770.t1
HiC_scaffold_14	AUGUSTUS	exon	28694715	28694880	.	+	.	ID=g5770.t1.exon7;Parent=g5770.t1
HiC_scaffold_14	AUGUSTUS	CDS	28694715	28694880	1.0	+	2	ID=g5770.t1.CDS7;Parent=g5770.t1
HiC_scaffold_14	AUGUSTUS	intron	28694881	28695548	1.0	+	.	ID=g5770.t1.intron7;Parent=g5770.t1
HiC_scaffold_14	AUGUSTUS	exon	28695549	28695691	.	+	.	ID=g5770.t1.exon8;Parent=g5770.t1
HiC_scaffold_14	AUGUSTUS	CDS	28695549	28695691	1.0	+	1	ID=g5770.t1.CDS8;Parent=g5770.t1
HiC_scaffold_14	AUGUSTUS	intron	28695692	28705317	1.0	+	.	ID=g5770.t1.intron8;Parent=g5770.t1
HiC_scaffold_14	AUGUSTUS	exon	28705318	28705457	.	+	.	ID=g5770.t1.exon9;Parent=g5770.t1
HiC_scaffold_14	AUGUSTUS	CDS	28705318	28705457	1.0	+	2	ID=g5770.t1.CDS9;Parent=g5770.t1
HiC_scaffold_14	AUGUSTUS	stop_codon	28705455	28705457	.	+	0	ID=g5770.t1.stop1;Parent=g5770.t1
HiC_scaffold_14	AUGUSTUS	stop_codon	28710206	28710208	.	-	0	ID=g5771.t1.stop1;Parent=g5771.t1
HiC_scaffold_14	AUGUSTUS	stop_codon	28710206	28710208	.	-	0	ID=g5771.t2.stop1;Parent=g5771.t2
HiC_scaffold_14	AUGUSTUS	exon	28710206	28710285	.	-	.	ID=g5771.t1.exon1;Parent=g5771.t1
HiC_scaffold_14	AUGUSTUS	exon	28710206	28710285	.	-	.	ID=g5771.t2.exon1;Parent=g5771.t2
HiC_scaffold_14	AUGUSTUS	CDS	28710206	28710285	1.0	-	2	ID=g5771.t1.CDS1;Parent=g5771.t1
HiC_scaffold_14	AUGUSTUS	CDS	28710206	28710285	1.0	-	2	ID=g5771.t2.CDS1;Parent=g5771.t2
HiC_scaffold_14	AUGUSTUS	gene	28710206	28766339	.	-	.	ID=g5771
HiC_scaffold_14	AUGUSTUS	mRNA	28710206	28766339	1.0	-	.	ID=g5771.t1;Parent=g5771;em_target=9541.XP_005566218.1;em_score=2150.3;em_evalue=0.0;em_tcov=.;em_OGs=COG1253@1|root,KOG2118@2759|Eukaryota,39VEJ@33154|Opisthokonta,3BE6F@33208|Metazoa,3D2A8@33213|Bilateria,4845T@7711|Chordata,493XT@7742|Vertebrata,3J562@40674|Mammalia,35I1N@314146|Euarchontoglires,4MDH2@9443|Primates,367K4@314294|Cercopithecoidea;em_COG_cat=S;em_desc=Cyclin and CBS domain divalent metal cation transport mediator 1;em_max_annot_lvl=33208|Metazoa;em_Preferred_name=CNNM1;em_KEGG_ko=ko:K16302;em_BRITE=ko00000,ko02000;em_KEGG_TC=9.A.40.3;em_PFAMs=CBS,DUF21;em_GOs=GO:0005575,GO:0005623,GO:0005886,GO:0016020,GO:0030425,GO:0036477,GO:0042995,GO:0043005,GO:0043025,GO:0044297,GO:0044463,GO:0044464,GO:0071944,GO:0097447,GO:0097458,GO:0120025,GO:0120038
HiC_scaffold_14	AUGUSTUS	mRNA	28710206	28766339	1.0	-	.	ID=g5771.t2;Parent=g5771;em_target=9612.ENSCAFP00000013886;em_score=2129.4;em_evalue=0.0;em_tcov=.;em_OGs=COG1253@1|root,KOG2118@2759|Eukaryota,39VEJ@33154|Opisthokonta,3BE6F@33208|Metazoa,3D2A8@33213|Bilateria,4845T@7711|Chordata,493XT@7742|Vertebrata,3J562@40674|Mammalia,3ETRP@33554|Carnivora;em_COG_cat=S;em_desc=Cyclin and CBS domain divalent metal cation transport mediator 1;em_max_annot_lvl=33208|Metazoa;em_Preferred_name=CNNM1;em_KEGG_ko=ko:K16302;em_BRITE=ko00000,ko02000;em_KEGG_TC=9.A.40.3;em_PFAMs=CBS,DUF21;em_GOs=GO:0005575,GO:0005623,GO:0005886,GO:0016020,GO:0030425,GO:0036477,GO:0042995,GO:0043005,GO:0043025,GO:0044297,GO:0044463,GO:0044464,GO:0071944,GO:0097447,GO:0097458,GO:0120025,GO:0120038
HiC_scaffold_14	AUGUSTUS	intron	28710286	28711229	1.0	-	.	ID=g5771.t1.intron1;Parent=g5771.t1
HiC_scaffold_14	AUGUSTUS	intron	28710286	28711229	1.0	-	.	ID=g5771.t2.intron1;Parent=g5771.t2
HiC_scaffold_14	AUGUSTUS	exon	28711230	28711331	.	-	.	ID=g5771.t1.exon2;Parent=g5771.t1
HiC_scaffold_14	AUGUSTUS	exon	28711230	28711331	.	-	.	ID=g5771.t2.exon2;Parent=g5771.t2
HiC_scaffold_14	AUGUSTUS	CDS	28711230	28711331	1.0	-	2	ID=g5771.t1.CDS2;Parent=g5771.t1
HiC_scaffold_14	AUGUSTUS	CDS	28711230	28711331	1.0	-	2	ID=g5771.t2.CDS2;Parent=g5771.t2
HiC_scaffold_14	AUGUSTUS	intron	28711332	28712896	1.0	-	.	ID=g5771.t1.intron2;Parent=g5771.t1
HiC_scaffold_14	AUGUSTUS	intron	28711332	28712896	1.0	-	.	ID=g5771.t2.intron2;Parent=g5771.t2
HiC_scaffold_14	AUGUSTUS	exon	28712897	28713046	.	-	.	ID=g5771.t1.exon3;Parent=g5771.t1
HiC_scaffold_14	AUGUSTUS	exon	28712897	28713046	.	-	.	ID=g5771.t2.exon3;Parent=g5771.t2
HiC_scaffold_14	AUGUSTUS	CDS	28712897	28713046	1.0	-	2	ID=g5771.t1.CDS3;Parent=g5771.t1
HiC_scaffold_14	AUGUSTUS	CDS	28712897	28713046	1.0	-	2	ID=g5771.t2.CDS3;Parent=g5771.t2
HiC_scaffold_14	AUGUSTUS	intron	28713047	28713189	1.0	-	.	ID=g5771.t1.intron3;Parent=g5771.t1
HiC_scaffold_14	AUGUSTUS	intron	28713047	28713189	1.0	-	.	ID=g5771.t2.intron3;Parent=g5771.t2
HiC_scaffold_14	AUGUSTUS	exon	28713190	28713373	.	-	.	ID=g5771.t1.exon4;Parent=g5771.t1
HiC_scaffold_14	AUGUSTUS	exon	28713190	28713373	.	-	.	ID=g5771.t2.exon4;Parent=g5771.t2
HiC_scaffold_14	AUGUSTUS	CDS	28713190	28713373	1.0	-	0	ID=g5771.t1.CDS4;Parent=g5771.t1
HiC_scaffold_14	AUGUSTUS	CDS	28713190	28713373	1.0	-	0	ID=g5771.t2.CDS4;Parent=g5771.t2
HiC_scaffold_14	AUGUSTUS	intron	28713374	28721918	1.0	-	.	ID=g5771.t1.intron4;Parent=g5771.t1
HiC_scaffold_14	AUGUSTUS	intron	28713374	28721918	1.0	-	.	ID=g5771.t2.intron4;Parent=g5771.t2
HiC_scaffold_14	AUGUSTUS	exon	28721919	28722082	.	-	.	ID=g5771.t1.exon5;Parent=g5771.t1
HiC_scaffold_14	AUGUSTUS	exon	28721919	28722082	.	-	.	ID=g5771.t2.exon5;Parent=g5771.t2
HiC_scaffold_14	AUGUSTUS	CDS	28721919	28722082	1.0	-	2	ID=g5771.t1.CDS5;Parent=g5771.t1
HiC_scaffold_14	AUGUSTUS	CDS	28721919	28722082	1.0	-	2	ID=g5771.t2.CDS5;Parent=g5771.t2
HiC_scaffold_14	AUGUSTUS	intron	28722083	28729918	1.0	-	.	ID=g5771.t1.intron5;Parent=g5771.t1
HiC_scaffold_14	AUGUSTUS	intron	28722083	28733092	1.0	-	.	ID=g5771.t2.intron5;Parent=g5771.t2
HiC_scaffold_14	AUGUSTUS	exon	28729919	28729981	.	-	.	ID=g5771.t1.exon6;Parent=g5771.t1
HiC_scaffold_14	AUGUSTUS	CDS	28729919	28729981	1.0	-	2	ID=g5771.t1.CDS6;Parent=g5771.t1
HiC_scaffold_14	AUGUSTUS	intron	28729982	28733092	1.0	-	.	ID=g5771.t1.intron6;Parent=g5771.t1
HiC_scaffold_14	AUGUSTUS	exon	28733093	28733140	.	-	.	ID=g5771.t1.exon7;Parent=g5771.t1
HiC_scaffold_14	AUGUSTUS	exon	28733093	28733140	.	-	.	ID=g5771.t2.exon6;Parent=g5771.t2
HiC_scaffold_14	AUGUSTUS	CDS	28733093	28733140	1.0	-	2	ID=g5771.t1.CDS7;Parent=g5771.t1
HiC_scaffold_14	AUGUSTUS	CDS	28733093	28733140	1.0	-	2	ID=g5771.t2.CDS6;Parent=g5771.t2
HiC_scaffold_14	AUGUSTUS	intron	28733141	28733530	1.0	-	.	ID=g5771.t1.intron7;Parent=g5771.t1
HiC_scaffold_14	AUGUSTUS	intron	28733141	28733530	1.0	-	.	ID=g5771.t2.intron6;Parent=g5771.t2
HiC_scaffold_14	AUGUSTUS	exon	28733531	28733630	.	-	.	ID=g5771.t1.exon8;Parent=g5771.t1
HiC_scaffold_14	AUGUSTUS	exon	28733531	28733630	.	-	.	ID=g5771.t2.exon7;Parent=g5771.t2
HiC_scaffold_14	AUGUSTUS	CDS	28733531	28733630	1.0	-	0	ID=g5771.t1.CDS8;Parent=g5771.t1
HiC_scaffold_14	AUGUSTUS	CDS	28733531	28733630	1.0	-	0	ID=g5771.t2.CDS7;Parent=g5771.t2
HiC_scaffold_14	AUGUSTUS	intron	28733631	28735129	1.0	-	.	ID=g5771.t1.intron8;Parent=g5771.t1
HiC_scaffold_14	AUGUSTUS	intron	28733631	28735129	1.0	-	.	ID=g5771.t2.intron7;Parent=g5771.t2
HiC_scaffold_14	AUGUSTUS	exon	28735130	28735299	.	-	.	ID=g5771.t1.exon9;Parent=g5771.t1
HiC_scaffold_14	AUGUSTUS	exon	28735130	28735299	.	-	.	ID=g5771.t2.exon8;Parent=g5771.t2
HiC_scaffold_14	AUGUSTUS	CDS	28735130	28735299	1.0	-	2	ID=g5771.t1.CDS9;Parent=g5771.t1
HiC_scaffold_14	AUGUSTUS	CDS	28735130	28735299	1.0	-	2	ID=g5771.t2.CDS8;Parent=g5771.t2
HiC_scaffold_14	AUGUSTUS	intron	28735300	28738219	1.0	-	.	ID=g5771.t1.intron9;Parent=g5771.t1
HiC_scaffold_14	AUGUSTUS	intron	28735300	28738219	1.0	-	.	ID=g5771.t2.intron8;Parent=g5771.t2
HiC_scaffold_14	AUGUSTUS	exon	28738220	28738360	.	-	.	ID=g5771.t1.exon10;Parent=g5771.t1
HiC_scaffold_14	AUGUSTUS	exon	28738220	28738360	.	-	.	ID=g5771.t2.exon9;Parent=g5771.t2
HiC_scaffold_14	AUGUSTUS	CDS	28738220	28738360	1.0	-	2	ID=g5771.t1.CDS10;Parent=g5771.t1
HiC_scaffold_14	AUGUSTUS	CDS	28738220	28738360	1.0	-	2	ID=g5771.t2.CDS9;Parent=g5771.t2
HiC_scaffold_14	AUGUSTUS	intron	28738361	28741796	1.0	-	.	ID=g5771.t1.intron10;Parent=g5771.t1
HiC_scaffold_14	AUGUSTUS	intron	28738361	28741796	1.0	-	.	ID=g5771.t2.intron9;Parent=g5771.t2
HiC_scaffold_14	AUGUSTUS	exon	28741797	28741940	.	-	.	ID=g5771.t1.exon11;Parent=g5771.t1
HiC_scaffold_14	AUGUSTUS	exon	28741797	28741940	.	-	.	ID=g5771.t2.exon10;Parent=g5771.t2
HiC_scaffold_14	AUGUSTUS	CDS	28741797	28741940	1.0	-	2	ID=g5771.t1.CDS11;Parent=g5771.t1
HiC_scaffold_14	AUGUSTUS	CDS	28741797	28741940	1.0	-	2	ID=g5771.t2.CDS10;Parent=g5771.t2
HiC_scaffold_14	AUGUSTUS	intron	28741941	28764772	1.0	-	.	ID=g5771.t1.intron11;Parent=g5771.t1
HiC_scaffold_14	AUGUSTUS	intron	28741941	28764772	1.0	-	.	ID=g5771.t2.intron10;Parent=g5771.t2
HiC_scaffold_14	AUGUSTUS	exon	28764773	28766339	.	-	.	ID=g5771.t1.exon12;Parent=g5771.t1
HiC_scaffold_14	AUGUSTUS	exon	28764773	28766339	.	-	.	ID=g5771.t2.exon11;Parent=g5771.t2
HiC_scaffold_14	AUGUSTUS	CDS	28764773	28766339	1.0	-	0	ID=g5771.t1.CDS12;Parent=g5771.t1
HiC_scaffold_14	AUGUSTUS	CDS	28764773	28766339	1.0	-	0	ID=g5771.t2.CDS11;Parent=g5771.t2
HiC_scaffold_14	AUGUSTUS	start_codon	28766337	28766339	.	-	0	ID=g5771.t1.start1;Parent=g5771.t1
HiC_scaffold_14	AUGUSTUS	start_codon	28766337	28766339	.	-	0	ID=g5771.t2.start1;Parent=g5771.t2
HiC_scaffold_14	AUGUSTUS	start_codon	29272022	29272024	.	+	0	ID=g5772.t1.start1;Parent=g5772.t1
HiC_scaffold_14	AUGUSTUS	exon	29272022	29272238	.	+	.	ID=g5772.t1.exon1;Parent=g5772.t1
HiC_scaffold_14	AUGUSTUS	CDS	29272022	29272238	1.0	+	0	ID=g5772.t1.CDS1;Parent=g5772.t1
HiC_scaffold_14	AUGUSTUS	gene	29272022	29533955	.	+	.	ID=g5772
HiC_scaffold_14	AUGUSTUS	mRNA	29272022	29533955	1.0	+	.	ID=g5772.t1;Parent=g5772;em_target=9707.XP_004415806.1;em_score=921.9;em_evalue=1.2e-280;em_tcov=.;em_OGs=28IFX@1|root,2QQST@2759|Eukaryota,38CR7@33154|Opisthokonta,3BE35@33208|Metazoa,3CRIP@33213|Bilateria,4806M@7711|Chordata,492FP@7742|Vertebrata,3JB7C@40674|Mammalia,3EU1S@33554|Carnivora;em_COG_cat=S;em_desc=inactive;em_max_annot_lvl=33208|Metazoa;em_Preferred_name=HPSE2;em_KEGG_ko=ko:K07964,ko:K07965;em_KEGG_Pathway=ko00531,ko01100,ko05205,map00531,map01100,map05205;em_KEGG_Module=M00078;em_KEGG_Reaction=R07811;em_BRITE=ko00000,ko00001,ko00002,ko00536,ko01000;em_PFAMs=Glyco_hydro_79n;em_GOs=GO:0003674,GO:0003824,GO:0004553,GO:0005488,GO:0005515,GO:0005575,GO:0005576,GO:0005622,GO:0005623,GO:0005886,GO:0006022,GO:0006026,GO:0006027,GO:0006807,GO:0008150,GO:0008152,GO:0008284,GO:0009056,GO:0009057,GO:0009987,GO:0016020,GO:0016043,GO:0016787,GO:0016798,GO:0030198,GO:0030203,GO:0030305,GO:0031012,GO:0042127,GO:0043062,GO:0043167,GO:0043168,GO:0043170,GO:0043394,GO:0043395,GO:0044421,GO:0044464,GO:0048518,GO:0048522,GO:0050789,GO:0050794,GO:0065007,GO:0071704,GO:0071840,GO:0071944,GO:0097367,GO:1901135,GO:1901136,GO:1901564,GO:1901565,GO:1901575,GO:1901681;em_EC=3.2.1.166;em_CAZy=GH79
HiC_scaffold_14	AUGUSTUS	intron	29272239	29290335	1.0	+	.	ID=g5772.t1.intron1;Parent=g5772.t1
HiC_scaffold_14	AUGUSTUS	exon	29290336	29290507	.	+	.	ID=g5772.t1.exon2;Parent=g5772.t1
HiC_scaffold_14	AUGUSTUS	CDS	29290336	29290507	1.0	+	2	ID=g5772.t1.CDS2;Parent=g5772.t1
HiC_scaffold_14	AUGUSTUS	intron	29290508	29309078	1.0	+	.	ID=g5772.t1.intron2;Parent=g5772.t1
HiC_scaffold_14	AUGUSTUS	exon	29309079	29309126	.	+	.	ID=g5772.t1.exon3;Parent=g5772.t1
HiC_scaffold_14	AUGUSTUS	CDS	29309079	29309126	1.0	+	1	ID=g5772.t1.CDS3;Parent=g5772.t1
HiC_scaffold_14	AUGUSTUS	intron	29309127	29371402	1.0	+	.	ID=g5772.t1.intron3;Parent=g5772.t1
HiC_scaffold_14	AUGUSTUS	exon	29371403	29371496	.	+	.	ID=g5772.t1.exon4;Parent=g5772.t1
HiC_scaffold_14	AUGUSTUS	CDS	29371403	29371496	1.0	+	1	ID=g5772.t1.CDS4;Parent=g5772.t1
HiC_scaffold_14	AUGUSTUS	intron	29371497	29387341	1.0	+	.	ID=g5772.t1.intron4;Parent=g5772.t1
HiC_scaffold_14	AUGUSTUS	exon	29387342	29387448	.	+	.	ID=g5772.t1.exon5;Parent=g5772.t1
HiC_scaffold_14	AUGUSTUS	CDS	29387342	29387448	1.0	+	0	ID=g5772.t1.CDS5;Parent=g5772.t1
HiC_scaffold_14	AUGUSTUS	intron	29387449	29392623	1.0	+	.	ID=g5772.t1.intron5;Parent=g5772.t1
HiC_scaffold_14	AUGUSTUS	exon	29392624	29392738	.	+	.	ID=g5772.t1.exon6;Parent=g5772.t1
HiC_scaffold_14	AUGUSTUS	CDS	29392624	29392738	1.0	+	1	ID=g5772.t1.CDS6;Parent=g5772.t1
HiC_scaffold_14	AUGUSTUS	intron	29392739	29504877	1.0	+	.	ID=g5772.t1.intron6;Parent=g5772.t1
HiC_scaffold_14	AUGUSTUS	exon	29504878	29505023	.	+	.	ID=g5772.t1.exon7;Parent=g5772.t1
HiC_scaffold_14	AUGUSTUS	CDS	29504878	29505023	1.0	+	0	ID=g5772.t1.CDS7;Parent=g5772.t1
HiC_scaffold_14	AUGUSTUS	intron	29505024	29513061	1.0	+	.	ID=g5772.t1.intron7;Parent=g5772.t1
HiC_scaffold_14	AUGUSTUS	exon	29513062	29513208	.	+	.	ID=g5772.t1.exon8;Parent=g5772.t1
HiC_scaffold_14	AUGUSTUS	CDS	29513062	29513208	1.0	+	1	ID=g5772.t1.CDS8;Parent=g5772.t1
HiC_scaffold_14	AUGUSTUS	intron	29513209	29533789	1.0	+	.	ID=g5772.t1.intron8;Parent=g5772.t1
HiC_scaffold_14	AUGUSTUS	exon	29533790	29533955	.	+	.	ID=g5772.t1.exon9;Parent=g5772.t1
HiC_scaffold_14	AUGUSTUS	CDS	29533790	29533955	1.0	+	1	ID=g5772.t1.CDS9;Parent=g5772.t1
HiC_scaffold_14	AUGUSTUS	stop_codon	29533953	29533955	.	+	0	ID=g5772.t1.stop1;Parent=g5772.t1
HiC_scaffold_14	AUGUSTUS	start_codon	29549184	29549186	.	+	0	ID=g5773.t1.start1;Parent=g5773.t1
HiC_scaffold_14	AUGUSTUS	exon	29549184	29549291	.	+	.	ID=g5773.t1.exon1;Parent=g5773.t1
HiC_scaffold_14	AUGUSTUS	CDS	29549184	29549291	1.0	+	0	ID=g5773.t1.CDS1;Parent=g5773.t1
HiC_scaffold_14	AUGUSTUS	gene	29549184	29570714	.	+	.	ID=g5773
HiC_scaffold_14	AUGUSTUS	mRNA	29549184	29570714	1.0	+	.	ID=g5773.t1;Parent=g5773;em_target=9668.ENSMPUP00000016895;em_score=1527.5;em_evalue=0.0;em_tcov=.;em_OGs=2C2Y6@1|root,2QW8U@2759|Eukaryota,39RID@33154|Opisthokonta,3BDPI@33208|Metazoa,3CR7I@33213|Bilateria,480ST@7711|Chordata,48XGQ@7742|Vertebrata,3JES6@40674|Mammalia,3ERYU@33554|Carnivora;em_COG_cat=S;em_desc=HPS1, biogenesis of lysosomal organelles complex 3 subunit 1;em_max_annot_lvl=33208|Metazoa;em_Preferred_name=HPS1;em_KEGG_ko=ko:K20193;em_BRITE=ko00000,ko04131;em_GOs=GO:0000323,GO:0001654,GO:0002682,GO:0002684,GO:0002694,GO:0002696,GO:0002790,GO:0003674,GO:0005488,GO:0005515,GO:0005575,GO:0005622,GO:0005623,GO:0005737,GO:0005764,GO:0005773,GO:0005829,GO:0006810,GO:0006950,GO:0006996,GO:0007033,GO:0007040,GO:0007275,GO:0007423,GO:0007596,GO:0007599,GO:0008104,GO:0008150,GO:0009306,GO:0009611,GO:0009893,GO:0009987,GO:0010468,GO:0010604,GO:0010628,GO:0015031,GO:0015833,GO:0016043,GO:0016050,GO:0019222,GO:0022607,GO:0030154,GO:0030318,GO:0031082,GO:0031085,GO:0031410,GO:0031982,GO:0032438,GO:0032501,GO:0032502,GO:0032814,GO:0032816,GO:0032940,GO:0032991,GO:0033036,GO:0033059,GO:0033299,GO:0042060,GO:0042886,GO:0043010,GO:0043226,GO:0043227,GO:0043229,GO:0043231,GO:0043473,GO:0044085,GO:0044424,GO:0044444,GO:0044445,GO:0044464,GO:0045184,GO:0046903,GO:0046983,GO:0048066,GO:0048069,GO:0048513,GO:0048518,GO:0048519,GO:0048522,GO:0048523,GO:0048731,GO:0048753,GO:0048856,GO:0048869,GO:0050789,GO:0050794,GO:0050817,GO:0050865,GO:0050867,GO:0050878,GO:0050896,GO:0050931,GO:0051179,GO:0051234,GO:0051249,GO:0051251,GO:0060041,GO:0060255,GO:0060966,GO:0060967,GO:0060968,GO:0060969,GO:0065007,GO:0065008,GO:0070925,GO:0071702,GO:0071705,GO:0071840,GO:0080171,GO:0097708,GO:1903232;em_PFAMs=
HiC_scaffold_14	AUGUSTUS	intron	29549292	29554485	1.0	+	.	ID=g5773.t1.intron1;Parent=g5773.t1
HiC_scaffold_14	AUGUSTUS	exon	29554486	29554623	.	+	.	ID=g5773.t1.exon2;Parent=g5773.t1
HiC_scaffold_14	AUGUSTUS	CDS	29554486	29554623	1.0	+	0	ID=g5773.t1.CDS2;Parent=g5773.t1
HiC_scaffold_14	AUGUSTUS	intron	29554624	29554832	1.0	+	.	ID=g5773.t1.intron2;Parent=g5773.t1
HiC_scaffold_14	AUGUSTUS	exon	29554833	29554975	.	+	.	ID=g5773.t1.exon3;Parent=g5773.t1
HiC_scaffold_14	AUGUSTUS	CDS	29554833	29554975	1.0	+	0	ID=g5773.t1.CDS3;Parent=g5773.t1
HiC_scaffold_14	AUGUSTUS	intron	29554976	29555246	1.0	+	.	ID=g5773.t1.intron3;Parent=g5773.t1
HiC_scaffold_14	AUGUSTUS	exon	29555247	29555355	.	+	.	ID=g5773.t1.exon4;Parent=g5773.t1
HiC_scaffold_14	AUGUSTUS	CDS	29555247	29555355	1.0	+	1	ID=g5773.t1.CDS4;Parent=g5773.t1
HiC_scaffold_14	AUGUSTUS	intron	29555356	29557743	1.0	+	.	ID=g5773.t1.intron4;Parent=g5773.t1
HiC_scaffold_14	AUGUSTUS	exon	29557744	29557904	.	+	.	ID=g5773.t1.exon5;Parent=g5773.t1
HiC_scaffold_14	AUGUSTUS	CDS	29557744	29557904	1.0	+	0	ID=g5773.t1.CDS5;Parent=g5773.t1
HiC_scaffold_14	AUGUSTUS	intron	29557905	29558372	1.0	+	.	ID=g5773.t1.intron5;Parent=g5773.t1
HiC_scaffold_14	AUGUSTUS	exon	29558373	29558475	.	+	.	ID=g5773.t1.exon6;Parent=g5773.t1
HiC_scaffold_14	AUGUSTUS	CDS	29558373	29558475	1.0	+	1	ID=g5773.t1.CDS6;Parent=g5773.t1
HiC_scaffold_14	AUGUSTUS	intron	29558476	29559059	1.0	+	.	ID=g5773.t1.intron6;Parent=g5773.t1
HiC_scaffold_14	AUGUSTUS	exon	29559060	29559158	.	+	.	ID=g5773.t1.exon7;Parent=g5773.t1
HiC_scaffold_14	AUGUSTUS	CDS	29559060	29559158	1.0	+	0	ID=g5773.t1.CDS7;Parent=g5773.t1
HiC_scaffold_14	AUGUSTUS	intron	29559159	29559265	1.0	+	.	ID=g5773.t1.intron7;Parent=g5773.t1
HiC_scaffold_14	AUGUSTUS	exon	29559266	29559335	.	+	.	ID=g5773.t1.exon8;Parent=g5773.t1
HiC_scaffold_14	AUGUSTUS	CDS	29559266	29559335	1.0	+	0	ID=g5773.t1.CDS8;Parent=g5773.t1
HiC_scaffold_14	AUGUSTUS	intron	29559336	29561213	1.0	+	.	ID=g5773.t1.intron8;Parent=g5773.t1
HiC_scaffold_14	AUGUSTUS	exon	29561214	29561269	.	+	.	ID=g5773.t1.exon9;Parent=g5773.t1
HiC_scaffold_14	AUGUSTUS	CDS	29561214	29561269	1.0	+	2	ID=g5773.t1.CDS9;Parent=g5773.t1
HiC_scaffold_14	AUGUSTUS	intron	29561270	29562479	1.0	+	.	ID=g5773.t1.intron9;Parent=g5773.t1
HiC_scaffold_14	AUGUSTUS	exon	29562480	29562647	.	+	.	ID=g5773.t1.exon10;Parent=g5773.t1
HiC_scaffold_14	AUGUSTUS	CDS	29562480	29562647	1.0	+	0	ID=g5773.t1.CDS10;Parent=g5773.t1
HiC_scaffold_14	AUGUSTUS	intron	29562648	29562742	1.0	+	.	ID=g5773.t1.intron10;Parent=g5773.t1
HiC_scaffold_14	AUGUSTUS	exon	29562743	29562922	.	+	.	ID=g5773.t1.exon11;Parent=g5773.t1
HiC_scaffold_14	AUGUSTUS	CDS	29562743	29562922	1.0	+	0	ID=g5773.t1.CDS11;Parent=g5773.t1
HiC_scaffold_14	AUGUSTUS	intron	29562923	29563936	1.0	+	.	ID=g5773.t1.intron11;Parent=g5773.t1
HiC_scaffold_14	AUGUSTUS	exon	29563937	29563998	.	+	.	ID=g5773.t1.exon12;Parent=g5773.t1
HiC_scaffold_14	AUGUSTUS	CDS	29563937	29563998	1.0	+	0	ID=g5773.t1.CDS12;Parent=g5773.t1
HiC_scaffold_14	AUGUSTUS	intron	29563999	29564533	1.0	+	.	ID=g5773.t1.intron12;Parent=g5773.t1
HiC_scaffold_14	AUGUSTUS	exon	29564534	29564668	.	+	.	ID=g5773.t1.exon13;Parent=g5773.t1
HiC_scaffold_14	AUGUSTUS	CDS	29564534	29564668	1.0	+	1	ID=g5773.t1.CDS13;Parent=g5773.t1
HiC_scaffold_14	AUGUSTUS	intron	29564669	29564759	1.0	+	.	ID=g5773.t1.intron13;Parent=g5773.t1
HiC_scaffold_14	AUGUSTUS	exon	29564760	29564825	.	+	.	ID=g5773.t1.exon14;Parent=g5773.t1
HiC_scaffold_14	AUGUSTUS	CDS	29564760	29564825	1.0	+	1	ID=g5773.t1.CDS14;Parent=g5773.t1
HiC_scaffold_14	AUGUSTUS	intron	29564826	29565862	1.0	+	.	ID=g5773.t1.intron14;Parent=g5773.t1
HiC_scaffold_14	AUGUSTUS	exon	29565863	29566007	.	+	.	ID=g5773.t1.exon15;Parent=g5773.t1
HiC_scaffold_14	AUGUSTUS	CDS	29565863	29566007	1.0	+	1	ID=g5773.t1.CDS15;Parent=g5773.t1
HiC_scaffold_14	AUGUSTUS	intron	29566008	29568092	1.0	+	.	ID=g5773.t1.intron15;Parent=g5773.t1
HiC_scaffold_14	AUGUSTUS	exon	29568093	29568206	.	+	.	ID=g5773.t1.exon16;Parent=g5773.t1
HiC_scaffold_14	AUGUSTUS	CDS	29568093	29568206	1.0	+	0	ID=g5773.t1.CDS16;Parent=g5773.t1
HiC_scaffold_14	AUGUSTUS	intron	29568207	29569976	1.0	+	.	ID=g5773.t1.intron16;Parent=g5773.t1
HiC_scaffold_14	AUGUSTUS	exon	29569977	29570059	.	+	.	ID=g5773.t1.exon17;Parent=g5773.t1
HiC_scaffold_14	AUGUSTUS	CDS	29569977	29570059	1.0	+	0	ID=g5773.t1.CDS17;Parent=g5773.t1
HiC_scaffold_14	AUGUSTUS	intron	29570060	29570551	1.0	+	.	ID=g5773.t1.intron17;Parent=g5773.t1
HiC_scaffold_14	AUGUSTUS	exon	29570552	29570714	.	+	.	ID=g5773.t1.exon18;Parent=g5773.t1
HiC_scaffold_14	AUGUSTUS	CDS	29570552	29570714	1.0	+	1	ID=g5773.t1.CDS18;Parent=g5773.t1
HiC_scaffold_14	AUGUSTUS	stop_codon	29570712	29570714	.	+	0	ID=g5773.t1.stop1;Parent=g5773.t1
HiC_scaffold_14	AUGUSTUS	start_codon	29573129	29573131	.	+	0	ID=g5774.t1.start1;Parent=g5774.t1
HiC_scaffold_14	AUGUSTUS	exon	29573129	29573255	.	+	.	ID=g5774.t1.exon1;Parent=g5774.t1
HiC_scaffold_14	AUGUSTUS	CDS	29573129	29573255	1.0	+	0	ID=g5774.t1.CDS1;Parent=g5774.t1
HiC_scaffold_14	AUGUSTUS	gene	29573129	29600377	.	+	.	ID=g5774
HiC_scaffold_14	AUGUSTUS	mRNA	29573129	29600377	1.0	+	.	ID=g5774.t1;Parent=g5774;em_target=9668.ENSMPUP00000016914;em_score=1284.4;em_evalue=0.0;em_tcov=.;em_OGs=COG1233@1|root,KOG4254@2759|Eukaryota,38CXC@33154|Opisthokonta,3BDJK@33208|Metazoa,3CVDZ@33213|Bilateria,4861H@7711|Chordata,494P3@7742|Vertebrata,3J26K@40674|Mammalia,3EJHS@33554|Carnivora;em_COG_cat=H;em_desc=Pyridine nucleotide-disulphide oxidoreductase domain 2;em_max_annot_lvl=33208|Metazoa;em_Preferred_name=PYROXD2;em_PFAMs=Amino_oxidase,NAD_binding_8;em_GOs=GO:0003674,GO:0003824,GO:0005575,GO:0005622,GO:0005623,GO:0008150,GO:0008152,GO:0016491,GO:0044464,GO:0055114
HiC_scaffold_14	AUGUSTUS	intron	29573256	29577545	1.0	+	.	ID=g5774.t1.intron1;Parent=g5774.t1
HiC_scaffold_14	AUGUSTUS	exon	29577546	29577565	.	+	.	ID=g5774.t1.exon2;Parent=g5774.t1
HiC_scaffold_14	AUGUSTUS	CDS	29577546	29577565	1.0	+	2	ID=g5774.t1.CDS2;Parent=g5774.t1
HiC_scaffold_14	AUGUSTUS	intron	29577566	29580047	1.0	+	.	ID=g5774.t1.intron2;Parent=g5774.t1
HiC_scaffold_14	AUGUSTUS	exon	29580048	29580141	.	+	.	ID=g5774.t1.exon3;Parent=g5774.t1
HiC_scaffold_14	AUGUSTUS	CDS	29580048	29580141	1.0	+	0	ID=g5774.t1.CDS3;Parent=g5774.t1
HiC_scaffold_14	AUGUSTUS	intron	29580142	29580234	1.0	+	.	ID=g5774.t1.intron3;Parent=g5774.t1
HiC_scaffold_14	AUGUSTUS	exon	29580235	29580308	.	+	.	ID=g5774.t1.exon4;Parent=g5774.t1
HiC_scaffold_14	AUGUSTUS	CDS	29580235	29580308	1.0	+	2	ID=g5774.t1.CDS4;Parent=g5774.t1
HiC_scaffold_14	AUGUSTUS	intron	29580309	29585635	1.0	+	.	ID=g5774.t1.intron4;Parent=g5774.t1
HiC_scaffold_14	AUGUSTUS	exon	29585636	29585791	.	+	.	ID=g5774.t1.exon5;Parent=g5774.t1
HiC_scaffold_14	AUGUSTUS	CDS	29585636	29585791	1.0	+	0	ID=g5774.t1.CDS5;Parent=g5774.t1
HiC_scaffold_14	AUGUSTUS	intron	29585792	29587919	1.0	+	.	ID=g5774.t1.intron5;Parent=g5774.t1
HiC_scaffold_14	AUGUSTUS	exon	29587920	29588073	.	+	.	ID=g5774.t1.exon6;Parent=g5774.t1
HiC_scaffold_14	AUGUSTUS	CDS	29587920	29588073	1.0	+	0	ID=g5774.t1.CDS6;Parent=g5774.t1
HiC_scaffold_14	AUGUSTUS	intron	29588074	29589850	1.0	+	.	ID=g5774.t1.intron6;Parent=g5774.t1
HiC_scaffold_14	AUGUSTUS	exon	29589851	29589912	.	+	.	ID=g5774.t1.exon7;Parent=g5774.t1
HiC_scaffold_14	AUGUSTUS	CDS	29589851	29589912	1.0	+	2	ID=g5774.t1.CDS7;Parent=g5774.t1
HiC_scaffold_14	AUGUSTUS	intron	29589913	29590008	1.0	+	.	ID=g5774.t1.intron7;Parent=g5774.t1
HiC_scaffold_14	AUGUSTUS	exon	29590009	29590106	.	+	.	ID=g5774.t1.exon8;Parent=g5774.t1
HiC_scaffold_14	AUGUSTUS	CDS	29590009	29590106	1.0	+	0	ID=g5774.t1.CDS8;Parent=g5774.t1
HiC_scaffold_14	AUGUSTUS	intron	29590107	29592118	1.0	+	.	ID=g5774.t1.intron8;Parent=g5774.t1
HiC_scaffold_14	AUGUSTUS	exon	29592119	29592260	.	+	.	ID=g5774.t1.exon9;Parent=g5774.t1
HiC_scaffold_14	AUGUSTUS	CDS	29592119	29592260	1.0	+	1	ID=g5774.t1.CDS9;Parent=g5774.t1
HiC_scaffold_14	AUGUSTUS	intron	29592261	29592667	1.0	+	.	ID=g5774.t1.intron9;Parent=g5774.t1
HiC_scaffold_14	AUGUSTUS	exon	29592668	29592802	.	+	.	ID=g5774.t1.exon10;Parent=g5774.t1
HiC_scaffold_14	AUGUSTUS	CDS	29592668	29592802	1.0	+	0	ID=g5774.t1.CDS10;Parent=g5774.t1
HiC_scaffold_14	AUGUSTUS	intron	29592803	29594066	1.0	+	.	ID=g5774.t1.intron10;Parent=g5774.t1
HiC_scaffold_14	AUGUSTUS	exon	29594067	29594139	.	+	.	ID=g5774.t1.exon11;Parent=g5774.t1
HiC_scaffold_14	AUGUSTUS	CDS	29594067	29594139	1.0	+	0	ID=g5774.t1.CDS11;Parent=g5774.t1
HiC_scaffold_14	AUGUSTUS	intron	29594140	29594388	1.0	+	.	ID=g5774.t1.intron11;Parent=g5774.t1
HiC_scaffold_14	AUGUSTUS	exon	29594389	29594545	.	+	.	ID=g5774.t1.exon12;Parent=g5774.t1
HiC_scaffold_14	AUGUSTUS	CDS	29594389	29594545	1.0	+	2	ID=g5774.t1.CDS12;Parent=g5774.t1
HiC_scaffold_14	AUGUSTUS	intron	29594546	29596696	1.0	+	.	ID=g5774.t1.intron12;Parent=g5774.t1
HiC_scaffold_14	AUGUSTUS	exon	29596697	29596851	.	+	.	ID=g5774.t1.exon13;Parent=g5774.t1
HiC_scaffold_14	AUGUSTUS	CDS	29596697	29596851	1.0	+	1	ID=g5774.t1.CDS13;Parent=g5774.t1
HiC_scaffold_14	AUGUSTUS	intron	29596852	29597539	1.0	+	.	ID=g5774.t1.intron13;Parent=g5774.t1
HiC_scaffold_14	AUGUSTUS	exon	29597540	29597646	.	+	.	ID=g5774.t1.exon14;Parent=g5774.t1
HiC_scaffold_14	AUGUSTUS	CDS	29597540	29597646	1.0	+	2	ID=g5774.t1.CDS14;Parent=g5774.t1
HiC_scaffold_14	AUGUSTUS	intron	29597647	29599509	1.0	+	.	ID=g5774.t1.intron14;Parent=g5774.t1
HiC_scaffold_14	AUGUSTUS	exon	29599510	29599630	.	+	.	ID=g5774.t1.exon15;Parent=g5774.t1
HiC_scaffold_14	AUGUSTUS	CDS	29599510	29599630	1.0	+	0	ID=g5774.t1.CDS15;Parent=g5774.t1
HiC_scaffold_14	AUGUSTUS	intron	29599631	29600306	1.0	+	.	ID=g5774.t1.intron15;Parent=g5774.t1
HiC_scaffold_14	AUGUSTUS	exon	29600307	29600377	.	+	.	ID=g5774.t1.exon16;Parent=g5774.t1
HiC_scaffold_14	AUGUSTUS	CDS	29600307	29600377	1.0	+	2	ID=g5774.t1.CDS16;Parent=g5774.t1
HiC_scaffold_14	AUGUSTUS	stop_codon	29600375	29600377	.	+	0	ID=g5774.t1.stop1;Parent=g5774.t1
HiC_scaffold_14	AUGUSTUS	start_codon	29705891	29705893	.	+	0	ID=g5775.t1.start1;Parent=g5775.t1
HiC_scaffold_14	AUGUSTUS	exon	29705891	29706161	.	+	.	ID=g5775.t1.exon1;Parent=g5775.t1
HiC_scaffold_14	AUGUSTUS	CDS	29705891	29706161	1.0	+	0	ID=g5775.t1.CDS1;Parent=g5775.t1
HiC_scaffold_14	AUGUSTUS	gene	29705891	29720045	.	+	.	ID=g5775
HiC_scaffold_14	AUGUSTUS	mRNA	29705891	29720045	1.0	+	.	ID=g5775.t1;Parent=g5775;em_target=9707.XP_004415802.1;em_score=1715.9;em_evalue=0.0;em_tcov=.;em_OGs=28KG1@1|root,2QSX8@2759|Eukaryota,38GTW@33154|Opisthokonta,3BDQP@33208|Metazoa,3CRW8@33213|Bilateria,480ZR@7711|Chordata,49962@7742|Vertebrata,3JERM@40674|Mammalia,3EGHS@33554|Carnivora;em_COG_cat=T;em_desc=Lysyl oxidase;em_max_annot_lvl=33208|Metazoa;em_Preferred_name=LOXL4;em_KEGG_ko=ko:K00277,ko:K00280;em_BRITE=ko00000,ko01000;em_PFAMs=Lysyl_oxidase,SRCR;em_GOs=GO:0003674,GO:0003824,GO:0004720,GO:0005488,GO:0005507,GO:0005575,GO:0005576,GO:0006464,GO:0006807,GO:0007155,GO:0008150,GO:0008152,GO:0009987,GO:0016491,GO:0016638,GO:0016641,GO:0019538,GO:0022610,GO:0032991,GO:0036211,GO:0043167,GO:0043169,GO:0043170,GO:0043235,GO:0043412,GO:0044237,GO:0044238,GO:0044260,GO:0044267,GO:0046872,GO:0046914,GO:0055114,GO:0071704,GO:0140096,GO:1901564;em_EC=1.4.3.13
HiC_scaffold_14	AUGUSTUS	intron	29706162	29706721	1.0	+	.	ID=g5775.t1.intron1;Parent=g5775.t1
HiC_scaffold_14	AUGUSTUS	exon	29706722	29706900	.	+	.	ID=g5775.t1.exon2;Parent=g5775.t1
HiC_scaffold_14	AUGUSTUS	CDS	29706722	29706900	1.0	+	2	ID=g5775.t1.CDS2;Parent=g5775.t1
HiC_scaffold_14	AUGUSTUS	intron	29706901	29707805	1.0	+	.	ID=g5775.t1.intron2;Parent=g5775.t1
HiC_scaffold_14	AUGUSTUS	exon	29707806	29708011	.	+	.	ID=g5775.t1.exon3;Parent=g5775.t1
HiC_scaffold_14	AUGUSTUS	CDS	29707806	29708011	1.0	+	0	ID=g5775.t1.CDS3;Parent=g5775.t1
HiC_scaffold_14	AUGUSTUS	intron	29708012	29709348	1.0	+	.	ID=g5775.t1.intron3;Parent=g5775.t1
HiC_scaffold_14	AUGUSTUS	exon	29709349	29709387	.	+	.	ID=g5775.t1.exon4;Parent=g5775.t1
HiC_scaffold_14	AUGUSTUS	CDS	29709349	29709387	1.0	+	1	ID=g5775.t1.CDS4;Parent=g5775.t1
HiC_scaffold_14	AUGUSTUS	intron	29709388	29709534	1.0	+	.	ID=g5775.t1.intron4;Parent=g5775.t1
HiC_scaffold_14	AUGUSTUS	exon	29709535	29709754	.	+	.	ID=g5775.t1.exon5;Parent=g5775.t1
HiC_scaffold_14	AUGUSTUS	CDS	29709535	29709754	1.0	+	1	ID=g5775.t1.CDS5;Parent=g5775.t1
HiC_scaffold_14	AUGUSTUS	intron	29709755	29710619	1.0	+	.	ID=g5775.t1.intron5;Parent=g5775.t1
HiC_scaffold_14	AUGUSTUS	exon	29710620	29710803	.	+	.	ID=g5775.t1.exon6;Parent=g5775.t1
HiC_scaffold_14	AUGUSTUS	CDS	29710620	29710803	1.0	+	0	ID=g5775.t1.CDS6;Parent=g5775.t1
HiC_scaffold_14	AUGUSTUS	intron	29710804	29710974	1.0	+	.	ID=g5775.t1.intron6;Parent=g5775.t1
HiC_scaffold_14	AUGUSTUS	exon	29710975	29711129	.	+	.	ID=g5775.t1.exon7;Parent=g5775.t1
HiC_scaffold_14	AUGUSTUS	CDS	29710975	29711129	1.0	+	2	ID=g5775.t1.CDS7;Parent=g5775.t1
HiC_scaffold_14	AUGUSTUS	intron	29711130	29711777	1.0	+	.	ID=g5775.t1.intron7;Parent=g5775.t1
HiC_scaffold_14	AUGUSTUS	exon	29711778	29711945	.	+	.	ID=g5775.t1.exon8;Parent=g5775.t1
HiC_scaffold_14	AUGUSTUS	CDS	29711778	29711945	1.0	+	0	ID=g5775.t1.CDS8;Parent=g5775.t1
HiC_scaffold_14	AUGUSTUS	intron	29711946	29712958	1.0	+	.	ID=g5775.t1.intron8;Parent=g5775.t1
HiC_scaffold_14	AUGUSTUS	exon	29712959	29713121	.	+	.	ID=g5775.t1.exon9;Parent=g5775.t1
HiC_scaffold_14	AUGUSTUS	CDS	29712959	29713121	1.0	+	0	ID=g5775.t1.CDS9;Parent=g5775.t1
HiC_scaffold_14	AUGUSTUS	intron	29713122	29715131	1.0	+	.	ID=g5775.t1.intron9;Parent=g5775.t1
HiC_scaffold_14	AUGUSTUS	exon	29715132	29715375	.	+	.	ID=g5775.t1.exon10;Parent=g5775.t1
HiC_scaffold_14	AUGUSTUS	CDS	29715132	29715375	1.0	+	2	ID=g5775.t1.CDS10;Parent=g5775.t1
HiC_scaffold_14	AUGUSTUS	intron	29715376	29716467	1.0	+	.	ID=g5775.t1.intron10;Parent=g5775.t1
HiC_scaffold_14	AUGUSTUS	exon	29716468	29716583	.	+	.	ID=g5775.t1.exon11;Parent=g5775.t1
HiC_scaffold_14	AUGUSTUS	CDS	29716468	29716583	1.0	+	1	ID=g5775.t1.CDS11;Parent=g5775.t1
HiC_scaffold_14	AUGUSTUS	intron	29716584	29717256	1.0	+	.	ID=g5775.t1.intron11;Parent=g5775.t1
HiC_scaffold_14	AUGUSTUS	exon	29717257	29717393	.	+	.	ID=g5775.t1.exon12;Parent=g5775.t1
HiC_scaffold_14	AUGUSTUS	CDS	29717257	29717393	1.0	+	2	ID=g5775.t1.CDS12;Parent=g5775.t1
HiC_scaffold_14	AUGUSTUS	intron	29717394	29717722	1.0	+	.	ID=g5775.t1.intron12;Parent=g5775.t1
HiC_scaffold_14	AUGUSTUS	exon	29717723	29717834	.	+	.	ID=g5775.t1.exon13;Parent=g5775.t1
HiC_scaffold_14	AUGUSTUS	CDS	29717723	29717834	1.0	+	0	ID=g5775.t1.CDS13;Parent=g5775.t1
HiC_scaffold_14	AUGUSTUS	intron	29717835	29719974	1.0	+	.	ID=g5775.t1.intron13;Parent=g5775.t1
HiC_scaffold_14	AUGUSTUS	exon	29719975	29720045	.	+	.	ID=g5775.t1.exon14;Parent=g5775.t1
HiC_scaffold_14	AUGUSTUS	CDS	29719975	29720045	1.0	+	2	ID=g5775.t1.CDS14;Parent=g5775.t1
HiC_scaffold_14	AUGUSTUS	stop_codon	29720043	29720045	.	+	0	ID=g5775.t1.stop1;Parent=g5775.t1
HiC_scaffold_14	AUGUSTUS	stop_codon	29724490	29724492	.	-	0	ID=g5776.t1.stop1;Parent=g5776.t1
HiC_scaffold_14	AUGUSTUS	exon	29724490	29724557	.	-	.	ID=g5776.t1.exon1;Parent=g5776.t1
HiC_scaffold_14	AUGUSTUS	CDS	29724490	29724557	1.0	-	2	ID=g5776.t1.CDS1;Parent=g5776.t1
HiC_scaffold_14	AUGUSTUS	gene	29724490	29755719	.	-	.	ID=g5776
HiC_scaffold_14	AUGUSTUS	mRNA	29724490	29755719	1.0	-	.	ID=g5776.t1;Parent=g5776;em_target=9668.ENSMPUP00000016919;em_score=1641.9;em_evalue=0.0;em_tcov=.;em_OGs=KOG4483@1|root,KOG4483@2759|Eukaryota,38YYU@33154|Opisthokonta,3BD6F@33208|Metazoa,3D26R@33213|Bilateria,486DD@7711|Chordata,498EY@7742|Vertebrata,3JA1N@40674|Mammalia,3ETWQ@33554|Carnivora;em_COG_cat=S;em_desc=R3H domain and coiled-coil containing;em_max_annot_lvl=33208|Metazoa;em_Preferred_name=R3HCC1L;em_GOs=GO:0003674,GO:0005488,GO:0005515,GO:0005575,GO:0005622,GO:0005623,GO:0005634,GO:0032991,GO:0035145,GO:0043226,GO:0043227,GO:0043229,GO:0043231,GO:0044422,GO:0044424,GO:0044428,GO:0044446,GO:0044464;em_PFAMs=R3H
HiC_scaffold_14	AUGUSTUS	intron	29724558	29734161	1.0	-	.	ID=g5776.t1.intron1;Parent=g5776.t1
HiC_scaffold_14	AUGUSTUS	exon	29734162	29734302	.	-	.	ID=g5776.t1.exon2;Parent=g5776.t1
HiC_scaffold_14	AUGUSTUS	CDS	29734162	29734302	1.0	-	2	ID=g5776.t1.CDS2;Parent=g5776.t1
HiC_scaffold_14	AUGUSTUS	intron	29734303	29734789	1.0	-	.	ID=g5776.t1.intron2;Parent=g5776.t1
HiC_scaffold_14	AUGUSTUS	exon	29734790	29734885	.	-	.	ID=g5776.t1.exon3;Parent=g5776.t1
HiC_scaffold_14	AUGUSTUS	CDS	29734790	29734885	1.0	-	2	ID=g5776.t1.CDS3;Parent=g5776.t1
HiC_scaffold_14	AUGUSTUS	intron	29734886	29735781	1.0	-	.	ID=g5776.t1.intron3;Parent=g5776.t1
HiC_scaffold_14	AUGUSTUS	exon	29735782	29735852	.	-	.	ID=g5776.t1.exon4;Parent=g5776.t1
HiC_scaffold_14	AUGUSTUS	CDS	29735782	29735852	1.0	-	1	ID=g5776.t1.CDS4;Parent=g5776.t1
HiC_scaffold_14	AUGUSTUS	intron	29735853	29740919	1.0	-	.	ID=g5776.t1.intron4;Parent=g5776.t1
HiC_scaffold_14	AUGUSTUS	exon	29740920	29741095	.	-	.	ID=g5776.t1.exon5;Parent=g5776.t1
HiC_scaffold_14	AUGUSTUS	CDS	29740920	29741095	1.0	-	0	ID=g5776.t1.CDS5;Parent=g5776.t1
HiC_scaffold_14	AUGUSTUS	intron	29741096	29753919	1.0	-	.	ID=g5776.t1.intron5;Parent=g5776.t1
HiC_scaffold_14	AUGUSTUS	exon	29753920	29755719	.	-	.	ID=g5776.t1.exon6;Parent=g5776.t1
HiC_scaffold_14	AUGUSTUS	CDS	29753920	29755719	1.0	-	0	ID=g5776.t1.CDS6;Parent=g5776.t1
HiC_scaffold_14	AUGUSTUS	start_codon	29755717	29755719	.	-	0	ID=g5776.t1.start1;Parent=g5776.t1
HiC_scaffold_14	AUGUSTUS	start_codon	29904286	29904288	.	+	0	ID=g5777.t1.start1;Parent=g5777.t1
HiC_scaffold_14	AUGUSTUS	start_codon	29904286	29904288	.	+	0	ID=g5777.t2.start1;Parent=g5777.t2
HiC_scaffold_14	AUGUSTUS	exon	29904286	29904309	.	+	.	ID=g5777.t1.exon1;Parent=g5777.t1
HiC_scaffold_14	AUGUSTUS	exon	29904286	29904309	.	+	.	ID=g5777.t2.exon1;Parent=g5777.t2
HiC_scaffold_14	AUGUSTUS	CDS	29904286	29904309	1.0	+	0	ID=g5777.t1.CDS1;Parent=g5777.t1
HiC_scaffold_14	AUGUSTUS	CDS	29904286	29904309	1.0	+	0	ID=g5777.t2.CDS1;Parent=g5777.t2
HiC_scaffold_14	AUGUSTUS	mRNA	29904286	30038638	0.98	+	.	ID=g5777.t2;Parent=g5777;em_target=118797.XP_007456292.1;em_score=1452.6;em_evalue=0.0;em_tcov=.;em_OGs=28HUS@1|root,2QQ5V@2759|Eukaryota,398XE@33154|Opisthokonta,3BH1H@33208|Metazoa,3CZ9Q@33213|Bilateria,486C7@7711|Chordata,48W2B@7742|Vertebrata,3JDMR@40674|Mammalia,4J00A@91561|Cetartiodactyla;em_COG_cat=T;em_desc=Cartilage acidic protein 1;em_max_annot_lvl=33208|Metazoa;em_Preferred_name=CRTAC1;em_PFAMs=EGF_CA,UnbV_ASPIC,VCBS;em_GOs=GO:0005575,GO:0005623,GO:0007275,GO:0007399,GO:0007413,GO:0007417,GO:0007420,GO:0008037,GO:0008038,GO:0008150,GO:0009987,GO:0016043,GO:0021537,GO:0021772,GO:0021988,GO:0022008,GO:0030030,GO:0030154,GO:0030182,GO:0030424,GO:0030426,GO:0030427,GO:0030900,GO:0031175,GO:0032091,GO:0032501,GO:0032502,GO:0033267,GO:0042995,GO:0043005,GO:0043393,GO:0044092,GO:0044463,GO:0044464,GO:0048468,GO:0048513,GO:0048666,GO:0048699,GO:0048731,GO:0048856,GO:0048869,GO:0051098,GO:0051100,GO:0060322,GO:0061564,GO:0065007,GO:0065009,GO:0071840,GO:0097458,GO:0106030,GO:0120025,GO:0120036,GO:0120038,GO:0150034,GO:1900120,GO:1900121
HiC_scaffold_14	AUGUSTUS	gene	29904286	30038982	.	+	.	ID=g5777
HiC_scaffold_14	AUGUSTUS	mRNA	29904286	30038982	0.98	+	.	ID=g5777.t1;Parent=g5777;em_target=9668.ENSMPUP00000016920;em_score=1418.4;em_evalue=0.0;em_tcov=.;em_OGs=28HUS@1|root,2QQ5V@2759|Eukaryota,398XE@33154|Opisthokonta,3BH1H@33208|Metazoa,3CZ9Q@33213|Bilateria,486C7@7711|Chordata,48W2B@7742|Vertebrata,3JDMR@40674|Mammalia,3EJAE@33554|Carnivora;em_COG_cat=T;em_desc=Cartilage acidic protein 1;em_max_annot_lvl=33208|Metazoa;em_Preferred_name=CRTAC1;em_PFAMs=EGF_CA,UnbV_ASPIC,VCBS;em_GOs=GO:0005575,GO:0005623,GO:0007275,GO:0007399,GO:0007413,GO:0007417,GO:0007420,GO:0008037,GO:0008038,GO:0008150,GO:0009987,GO:0016043,GO:0021537,GO:0021772,GO:0021988,GO:0022008,GO:0030030,GO:0030154,GO:0030182,GO:0030424,GO:0030426,GO:0030427,GO:0030900,GO:0031175,GO:0032091,GO:0032501,GO:0032502,GO:0033267,GO:0042995,GO:0043005,GO:0043393,GO:0044092,GO:0044463,GO:0044464,GO:0048468,GO:0048513,GO:0048666,GO:0048699,GO:0048731,GO:0048856,GO:0048869,GO:0051098,GO:0051100,GO:0060322,GO:0061564,GO:0065007,GO:0065009,GO:0071840,GO:0097458,GO:0106030,GO:0120025,GO:0120036,GO:0120038,GO:0150034,GO:1900120,GO:1900121
HiC_scaffold_14	AUGUSTUS	intron	29904310	29922144	1.0	+	.	ID=g5777.t1.intron1;Parent=g5777.t1
HiC_scaffold_14	AUGUSTUS	intron	29904310	29922144	1.0	+	.	ID=g5777.t2.intron1;Parent=g5777.t2
HiC_scaffold_14	AUGUSTUS	exon	29922145	29922344	.	+	.	ID=g5777.t1.exon2;Parent=g5777.t1
HiC_scaffold_14	AUGUSTUS	exon	29922145	29922344	.	+	.	ID=g5777.t2.exon2;Parent=g5777.t2
HiC_scaffold_14	AUGUSTUS	CDS	29922145	29922344	1.0	+	0	ID=g5777.t1.CDS2;Parent=g5777.t1
HiC_scaffold_14	AUGUSTUS	CDS	29922145	29922344	1.0	+	0	ID=g5777.t2.CDS2;Parent=g5777.t2
HiC_scaffold_14	AUGUSTUS	intron	29922345	29987493	1.0	+	.	ID=g5777.t1.intron2;Parent=g5777.t1
HiC_scaffold_14	AUGUSTUS	intron	29922345	29987493	1.0	+	.	ID=g5777.t2.intron2;Parent=g5777.t2
HiC_scaffold_14	AUGUSTUS	exon	29987494	29987690	.	+	.	ID=g5777.t1.exon3;Parent=g5777.t1
HiC_scaffold_14	AUGUSTUS	exon	29987494	29987690	.	+	.	ID=g5777.t2.exon3;Parent=g5777.t2
HiC_scaffold_14	AUGUSTUS	CDS	29987494	29987690	1.0	+	1	ID=g5777.t1.CDS3;Parent=g5777.t1
HiC_scaffold_14	AUGUSTUS	CDS	29987494	29987690	1.0	+	1	ID=g5777.t2.CDS3;Parent=g5777.t2
HiC_scaffold_14	AUGUSTUS	intron	29987691	30000207	1.0	+	.	ID=g5777.t1.intron3;Parent=g5777.t1
HiC_scaffold_14	AUGUSTUS	intron	29987691	30000207	1.0	+	.	ID=g5777.t2.intron3;Parent=g5777.t2
HiC_scaffold_14	AUGUSTUS	exon	30000208	30000344	.	+	.	ID=g5777.t1.exon4;Parent=g5777.t1
HiC_scaffold_14	AUGUSTUS	exon	30000208	30000344	.	+	.	ID=g5777.t2.exon4;Parent=g5777.t2
HiC_scaffold_14	AUGUSTUS	CDS	30000208	30000344	1.0	+	2	ID=g5777.t1.CDS4;Parent=g5777.t1
HiC_scaffold_14	AUGUSTUS	CDS	30000208	30000344	1.0	+	2	ID=g5777.t2.CDS4;Parent=g5777.t2
HiC_scaffold_14	AUGUSTUS	intron	30000345	30005369	1.0	+	.	ID=g5777.t1.intron4;Parent=g5777.t1
HiC_scaffold_14	AUGUSTUS	intron	30000345	30005369	1.0	+	.	ID=g5777.t2.intron4;Parent=g5777.t2
HiC_scaffold_14	AUGUSTUS	exon	30005370	30005526	.	+	.	ID=g5777.t1.exon5;Parent=g5777.t1
HiC_scaffold_14	AUGUSTUS	exon	30005370	30005526	.	+	.	ID=g5777.t2.exon5;Parent=g5777.t2
HiC_scaffold_14	AUGUSTUS	CDS	30005370	30005526	1.0	+	0	ID=g5777.t1.CDS5;Parent=g5777.t1
HiC_scaffold_14	AUGUSTUS	CDS	30005370	30005526	1.0	+	0	ID=g5777.t2.CDS5;Parent=g5777.t2
HiC_scaffold_14	AUGUSTUS	intron	30005527	30014244	1.0	+	.	ID=g5777.t1.intron5;Parent=g5777.t1
HiC_scaffold_14	AUGUSTUS	intron	30005527	30014244	1.0	+	.	ID=g5777.t2.intron5;Parent=g5777.t2
HiC_scaffold_14	AUGUSTUS	exon	30014245	30014379	.	+	.	ID=g5777.t1.exon6;Parent=g5777.t1
HiC_scaffold_14	AUGUSTUS	exon	30014245	30014379	.	+	.	ID=g5777.t2.exon6;Parent=g5777.t2
HiC_scaffold_14	AUGUSTUS	CDS	30014245	30014379	1.0	+	2	ID=g5777.t1.CDS6;Parent=g5777.t1
HiC_scaffold_14	AUGUSTUS	CDS	30014245	30014379	1.0	+	2	ID=g5777.t2.CDS6;Parent=g5777.t2
HiC_scaffold_14	AUGUSTUS	intron	30014380	30017848	1.0	+	.	ID=g5777.t1.intron6;Parent=g5777.t1
HiC_scaffold_14	AUGUSTUS	intron	30014380	30017848	1.0	+	.	ID=g5777.t2.intron6;Parent=g5777.t2
HiC_scaffold_14	AUGUSTUS	exon	30017849	30017994	.	+	.	ID=g5777.t1.exon7;Parent=g5777.t1
HiC_scaffold_14	AUGUSTUS	exon	30017849	30017994	.	+	.	ID=g5777.t2.exon7;Parent=g5777.t2
HiC_scaffold_14	AUGUSTUS	CDS	30017849	30017994	1.0	+	2	ID=g5777.t1.CDS7;Parent=g5777.t1
HiC_scaffold_14	AUGUSTUS	CDS	30017849	30017994	1.0	+	2	ID=g5777.t2.CDS7;Parent=g5777.t2
HiC_scaffold_14	AUGUSTUS	intron	30017995	30020846	1.0	+	.	ID=g5777.t1.intron7;Parent=g5777.t1
HiC_scaffold_14	AUGUSTUS	intron	30017995	30020846	1.0	+	.	ID=g5777.t2.intron7;Parent=g5777.t2
HiC_scaffold_14	AUGUSTUS	exon	30020847	30020983	.	+	.	ID=g5777.t1.exon8;Parent=g5777.t1
HiC_scaffold_14	AUGUSTUS	exon	30020847	30020983	.	+	.	ID=g5777.t2.exon8;Parent=g5777.t2
HiC_scaffold_14	AUGUSTUS	CDS	30020847	30020983	1.0	+	0	ID=g5777.t1.CDS8;Parent=g5777.t1
HiC_scaffold_14	AUGUSTUS	CDS	30020847	30020983	1.0	+	0	ID=g5777.t2.CDS8;Parent=g5777.t2
HiC_scaffold_14	AUGUSTUS	intron	30020984	30024636	1.0	+	.	ID=g5777.t1.intron8;Parent=g5777.t1
HiC_scaffold_14	AUGUSTUS	intron	30020984	30024636	1.0	+	.	ID=g5777.t2.intron8;Parent=g5777.t2
HiC_scaffold_14	AUGUSTUS	exon	30024637	30024719	.	+	.	ID=g5777.t1.exon9;Parent=g5777.t1
HiC_scaffold_14	AUGUSTUS	exon	30024637	30024719	.	+	.	ID=g5777.t2.exon9;Parent=g5777.t2
HiC_scaffold_14	AUGUSTUS	CDS	30024637	30024719	1.0	+	1	ID=g5777.t1.CDS9;Parent=g5777.t1
HiC_scaffold_14	AUGUSTUS	CDS	30024637	30024719	1.0	+	1	ID=g5777.t2.CDS9;Parent=g5777.t2
HiC_scaffold_14	AUGUSTUS	intron	30024720	30025531	1.0	+	.	ID=g5777.t1.intron9;Parent=g5777.t1
HiC_scaffold_14	AUGUSTUS	intron	30024720	30025531	1.0	+	.	ID=g5777.t2.intron9;Parent=g5777.t2
HiC_scaffold_14	AUGUSTUS	exon	30025532	30025632	.	+	.	ID=g5777.t1.exon10;Parent=g5777.t1
HiC_scaffold_14	AUGUSTUS	exon	30025532	30025632	.	+	.	ID=g5777.t2.exon10;Parent=g5777.t2
HiC_scaffold_14	AUGUSTUS	CDS	30025532	30025632	1.0	+	2	ID=g5777.t1.CDS10;Parent=g5777.t1
HiC_scaffold_14	AUGUSTUS	CDS	30025532	30025632	1.0	+	2	ID=g5777.t2.CDS10;Parent=g5777.t2
HiC_scaffold_14	AUGUSTUS	intron	30025633	30026050	1.0	+	.	ID=g5777.t1.intron10;Parent=g5777.t1
HiC_scaffold_14	AUGUSTUS	intron	30025633	30026050	1.0	+	.	ID=g5777.t2.intron10;Parent=g5777.t2
HiC_scaffold_14	AUGUSTUS	exon	30026051	30026219	.	+	.	ID=g5777.t1.exon11;Parent=g5777.t1
HiC_scaffold_14	AUGUSTUS	exon	30026051	30026219	.	+	.	ID=g5777.t2.exon11;Parent=g5777.t2
HiC_scaffold_14	AUGUSTUS	CDS	30026051	30026219	1.0	+	0	ID=g5777.t1.CDS11;Parent=g5777.t1
HiC_scaffold_14	AUGUSTUS	CDS	30026051	30026219	1.0	+	0	ID=g5777.t2.CDS11;Parent=g5777.t2
HiC_scaffold_14	AUGUSTUS	intron	30026220	30035501	1.0	+	.	ID=g5777.t1.intron11;Parent=g5777.t1
HiC_scaffold_14	AUGUSTUS	intron	30026220	30035501	1.0	+	.	ID=g5777.t2.intron11;Parent=g5777.t2
HiC_scaffold_14	AUGUSTUS	exon	30035502	30035647	.	+	.	ID=g5777.t1.exon12;Parent=g5777.t1
HiC_scaffold_14	AUGUSTUS	exon	30035502	30035647	.	+	.	ID=g5777.t2.exon12;Parent=g5777.t2
HiC_scaffold_14	AUGUSTUS	CDS	30035502	30035647	1.0	+	2	ID=g5777.t1.CDS12;Parent=g5777.t1
HiC_scaffold_14	AUGUSTUS	CDS	30035502	30035647	1.0	+	2	ID=g5777.t2.CDS12;Parent=g5777.t2
HiC_scaffold_14	AUGUSTUS	intron	30035648	30036131	1.0	+	.	ID=g5777.t1.intron12;Parent=g5777.t1
HiC_scaffold_14	AUGUSTUS	intron	30035648	30036131	1.0	+	.	ID=g5777.t2.intron12;Parent=g5777.t2
HiC_scaffold_14	AUGUSTUS	exon	30036132	30036174	.	+	.	ID=g5777.t1.exon13;Parent=g5777.t1
HiC_scaffold_14	AUGUSTUS	exon	30036132	30036174	.	+	.	ID=g5777.t2.exon13;Parent=g5777.t2
HiC_scaffold_14	AUGUSTUS	CDS	30036132	30036174	1.0	+	0	ID=g5777.t1.CDS13;Parent=g5777.t1
HiC_scaffold_14	AUGUSTUS	CDS	30036132	30036174	1.0	+	0	ID=g5777.t2.CDS13;Parent=g5777.t2
HiC_scaffold_14	AUGUSTUS	intron	30036175	30037907	1.0	+	.	ID=g5777.t1.intron13;Parent=g5777.t1
HiC_scaffold_14	AUGUSTUS	intron	30036175	30037907	1.0	+	.	ID=g5777.t2.intron13;Parent=g5777.t2
HiC_scaffold_14	AUGUSTUS	exon	30037908	30038051	.	+	.	ID=g5777.t1.exon14;Parent=g5777.t1
HiC_scaffold_14	AUGUSTUS	exon	30037908	30038051	.	+	.	ID=g5777.t2.exon14;Parent=g5777.t2
HiC_scaffold_14	AUGUSTUS	CDS	30037908	30038051	1.0	+	2	ID=g5777.t1.CDS14;Parent=g5777.t1
HiC_scaffold_14	AUGUSTUS	CDS	30037908	30038051	1.0	+	2	ID=g5777.t2.CDS14;Parent=g5777.t2
HiC_scaffold_14	AUGUSTUS	intron	30038052	30038519	1.0	+	.	ID=g5777.t1.intron14;Parent=g5777.t1
HiC_scaffold_14	AUGUSTUS	intron	30038052	30038519	1.0	+	.	ID=g5777.t2.intron14;Parent=g5777.t2
HiC_scaffold_14	AUGUSTUS	exon	30038520	30038537	.	+	.	ID=g5777.t1.exon15;Parent=g5777.t1
HiC_scaffold_14	AUGUSTUS	CDS	30038520	30038537	0.99	+	2	ID=g5777.t1.CDS15;Parent=g5777.t1
HiC_scaffold_14	AUGUSTUS	exon	30038520	30038638	.	+	.	ID=g5777.t2.exon15;Parent=g5777.t2
HiC_scaffold_14	AUGUSTUS	CDS	30038520	30038638	0.98	+	2	ID=g5777.t2.CDS15;Parent=g5777.t2
HiC_scaffold_14	AUGUSTUS	intron	30038538	30038965	0.98	+	.	ID=g5777.t1.intron15;Parent=g5777.t1
HiC_scaffold_14	AUGUSTUS	stop_codon	30038636	30038638	.	+	0	ID=g5777.t2.stop1;Parent=g5777.t2
HiC_scaffold_14	AUGUSTUS	exon	30038966	30038982	.	+	.	ID=g5777.t1.exon16;Parent=g5777.t1
HiC_scaffold_14	AUGUSTUS	CDS	30038966	30038982	0.98	+	2	ID=g5777.t1.CDS16;Parent=g5777.t1
HiC_scaffold_14	AUGUSTUS	stop_codon	30038980	30038982	.	+	0	ID=g5777.t1.stop1;Parent=g5777.t1
HiC_scaffold_14	AUGUSTUS	start_codon	30130306	30130308	.	+	0	ID=g5778.t1.start1;Parent=g5778.t1
HiC_scaffold_14	AUGUSTUS	exon	30130306	30130828	.	+	.	ID=g5778.t1.exon1;Parent=g5778.t1
HiC_scaffold_14	AUGUSTUS	CDS	30130306	30130828	1.0	+	0	ID=g5778.t1.CDS1;Parent=g5778.t1
HiC_scaffold_14	AUGUSTUS	gene	30130306	30134790	.	+	.	ID=g5778
HiC_scaffold_14	AUGUSTUS	mRNA	30130306	30134790	1.0	+	.	ID=g5778.t1;Parent=g5778;em_target=89462.XP_006061209.1;em_score=724.6;em_evalue=4.3e-221;em_tcov=.;em_OGs=KOG3577@1|root,KOG3577@2759|Eukaryota,38CJD@33154|Opisthokonta,3BCWQ@33208|Metazoa,3CXY5@33213|Bilateria,485AE@7711|Chordata,49513@7742|Vertebrata,3JEZ9@40674|Mammalia,4J3HJ@91561|Cetartiodactyla;em_COG_cat=T;em_desc=secreted frizzled-related protein 5;em_max_annot_lvl=33208|Metazoa;em_Preferred_name=SFRP5;em_KEGG_ko=ko:K02166,ko:K02176,ko:K02222;em_KEGG_Pathway=ko04310,map04310;em_BRITE=ko00000,ko00001;em_PFAMs=Fz,NTR;em_GOs=GO:0001838,GO:0001841,GO:0001843,GO:0001932,GO:0001933,GO:0002009,GO:0003008,GO:0003401,GO:0003674,GO:0004888,GO:0004930,GO:0005488,GO:0005515,GO:0005575,GO:0005576,GO:0005615,GO:0006355,GO:0006469,GO:0006915,GO:0007154,GO:0007163,GO:0007165,GO:0007166,GO:0007186,GO:0007267,GO:0007275,GO:0007399,GO:0007600,GO:0007601,GO:0008150,GO:0008219,GO:0008285,GO:0009653,GO:0009790,GO:0009792,GO:0009888,GO:0009889,GO:0009892,GO:0009966,GO:0009968,GO:0009987,GO:0010468,GO:0010556,GO:0010563,GO:0010605,GO:0010646,GO:0010648,GO:0012501,GO:0014020,GO:0016020,GO:0016021,GO:0016055,GO:0016331,GO:0017147,GO:0019219,GO:0019220,GO:0019222,GO:0021915,GO:0022603,GO:0023051,GO:0023052,GO:0023057,GO:0030111,GO:0030178,GO:0031224,GO:0031323,GO:0031324,GO:0031326,GO:0031399,GO:0031400,GO:0032268,GO:0032269,GO:0032501,GO:0032502,GO:0032872,GO:0032873,GO:0033673,GO:0035148,GO:0035239,GO:0035295,GO:0035567,GO:0036342,GO:0038023,GO:0040007,GO:0040008,GO:0042127,GO:0042325,GO:0042326,GO:0042813,GO:0043009,GO:0043086,GO:0043405,GO:0043407,GO:0043408,GO:0043409,GO:0043433,GO:0043506,GO:0043508,GO:0043549,GO:0044092,GO:0044421,GO:0044425,GO:0045859,GO:0045926,GO:0045936,GO:0045995,GO:0046328,GO:0046329,GO:0048519,GO:0048523,GO:0048546,GO:0048565,GO:0048583,GO:0048585,GO:0048589,GO:0048598,GO:0048638,GO:0048640,GO:0048646,GO:0048729,GO:0048731,GO:0048856,GO:0050789,GO:0050790,GO:0050793,GO:0050794,GO:0050877,GO:0050896,GO:0050953,GO:0051090,GO:0051093,GO:0051171,GO:0051172,GO:0051174,GO:0051239,GO:0051241,GO:0051246,GO:0051248,GO:0051252,GO:0051338,GO:0051348,GO:0051716,GO:0051896,GO:0051898,GO:0051960,GO:0055123,GO:0060026,GO:0060028,GO:0060070,GO:0060071,GO:0060089,GO:0060255,GO:0060429,GO:0060560,GO:0060562,GO:0060606,GO:0060828,GO:0065007,GO:0065009,GO:0070302,GO:0070303,GO:0071900,GO:0071901,GO:0072175,GO:0080090,GO:0080134,GO:0080135,GO:0090090,GO:0090175,GO:0090178,GO:0090179,GO:0198738,GO:1902531,GO:1902532,GO:1903506,GO:1905114,GO:1905276,GO:1905330,GO:2000026,GO:2000027,GO:2000040,GO:2000041,GO:2000050,GO:2000051,GO:2000056,GO:2000057,GO:2000095,GO:2000112,GO:2001141
HiC_scaffold_14	AUGUSTUS	intron	30130829	30132912	1.0	+	.	ID=g5778.t1.intron1;Parent=g5778.t1
HiC_scaffold_14	AUGUSTUS	exon	30132913	30132990	.	+	.	ID=g5778.t1.exon2;Parent=g5778.t1
HiC_scaffold_14	AUGUSTUS	CDS	30132913	30132990	1.0	+	2	ID=g5778.t1.CDS2;Parent=g5778.t1
HiC_scaffold_14	AUGUSTUS	intron	30132991	30134443	1.0	+	.	ID=g5778.t1.intron2;Parent=g5778.t1
HiC_scaffold_14	AUGUSTUS	exon	30134444	30134790	.	+	.	ID=g5778.t1.exon3;Parent=g5778.t1
HiC_scaffold_14	AUGUSTUS	CDS	30134444	30134790	1.0	+	2	ID=g5778.t1.CDS3;Parent=g5778.t1
HiC_scaffold_14	AUGUSTUS	stop_codon	30134788	30134790	.	+	0	ID=g5778.t1.stop1;Parent=g5778.t1
HiC_scaffold_14	AUGUSTUS	stop_codon	30144113	30144115	.	-	0	ID=g5779.t3.stop1;Parent=g5779.t3
HiC_scaffold_14	AUGUSTUS	stop_codon	30144113	30144115	.	-	0	ID=g5779.t4.stop1;Parent=g5779.t4
HiC_scaffold_14	gmst	stop_codon	30144113	30144115	128.29782	-	0	ID=g5779.t2.stop1;Parent=g5779.t2
HiC_scaffold_14	gmst	stop_codon	30144113	30144115	131.344961	-	0	ID=g5779.t1.stop1;Parent=g5779.t1
HiC_scaffold_14	AUGUSTUS	exon	30144113	30144177	.	-	.	ID=g5779.t3.exon1;Parent=g5779.t3
HiC_scaffold_14	AUGUSTUS	exon	30144113	30144177	.	-	.	ID=g5779.t4.exon1;Parent=g5779.t4
HiC_scaffold_14	AUGUSTUS	CDS	30144113	30144177	1.0	-	2	ID=g5779.t3.CDS1;Parent=g5779.t3
HiC_scaffold_14	AUGUSTUS	CDS	30144113	30144177	1.0	-	2	ID=g5779.t4.CDS1;Parent=g5779.t4
HiC_scaffold_14	gmst	CDS	30144113	30144177	128.29782	-	2	ID=g5779.t2.CDS1;Parent=g5779.t2
HiC_scaffold_14	gmst	exon	30144113	30144177	128.29782	-	2	ID=g5779.t2.exon1;Parent=g5779.t2
HiC_scaffold_14	gmst	CDS	30144113	30144177	131.344961	-	2	ID=g5779.t1.CDS1;Parent=g5779.t1
HiC_scaffold_14	gmst	exon	30144113	30144177	131.344961	-	2	ID=g5779.t1.exon1;Parent=g5779.t1
HiC_scaffold_14	gmst	mRNA	30144113	30163212	.	-	.	ID=g5779.t1;Parent=g5779;em_target=9646.ENSAMEP00000000095;em_score=880.8;em_evalue=3.8e-268;em_tcov=.;em_OGs=28NZS@1|root,2QVKC@2759|Eukaryota,39SPZ@33154|Opisthokonta,3BCS5@33208|Metazoa,3CYXM@33213|Bilateria,4821U@7711|Chordata,491NA@7742|Vertebrata,3J2A6@40674|Mammalia,3EKHM@33554|Carnivora;em_COG_cat=S;em_desc=Zinc finger, FYVE domain containing 27;em_max_annot_lvl=33208|Metazoa;em_Preferred_name=ZFYVE27;em_KEGG_ko=ko:K19368;em_KEGG_Pathway=ko04144,map04144;em_BRITE=ko00000,ko00001;em_PFAMs=FYVE;em_GOs=GO:0001558,GO:0003674,GO:0005488,GO:0005515,GO:0005575,GO:0005622,GO:0005623,GO:0005634,GO:0005654,GO:0005737,GO:0005768,GO:0005783,GO:0005789,GO:0005829,GO:0005886,GO:0006810,GO:0006996,GO:0007029,GO:0007154,GO:0007165,GO:0007166,GO:0007167,GO:0007169,GO:0007275,GO:0007399,GO:0008104,GO:0008150,GO:0008361,GO:0009987,GO:0010008,GO:0010033,GO:0010256,GO:0010720,GO:0010769,GO:0010770,GO:0010975,GO:0010976,GO:0012505,GO:0016020,GO:0016021,GO:0016043,GO:0016192,GO:0022008,GO:0022603,GO:0022604,GO:0022607,GO:0023052,GO:0030030,GO:0030154,GO:0030176,GO:0030182,GO:0030307,GO:0030424,GO:0030425,GO:0030426,GO:0030427,GO:0030516,GO:0031090,GO:0031175,GO:0031224,GO:0031227,GO:0031344,GO:0031346,GO:0031410,GO:0031974,GO:0031981,GO:0031982,GO:0031984,GO:0032501,GO:0032502,GO:0032535,GO:0032584,GO:0033036,GO:0033267,GO:0034613,GO:0036477,GO:0038179,GO:0040008,GO:0042175,GO:0042221,GO:0042995,GO:0043005,GO:0043226,GO:0043227,GO:0043229,GO:0043231,GO:0043233,GO:0043621,GO:0044085,GO:0044422,GO:0044424,GO:0044425,GO:0044428,GO:0044432,GO:0044433,GO:0044440,GO:0044444,GO:0044446,GO:0044459,GO:0044463,GO:0044464,GO:0045595,GO:0045597,GO:0045664,GO:0045666,GO:0045773,GO:0045927,GO:0048011,GO:0048468,GO:0048518,GO:0048522,GO:0048638,GO:0048639,GO:0048666,GO:0048699,GO:0048731,GO:0048856,GO:0048869,GO:0050767,GO:0050769,GO:0050770,GO:0050772,GO:0050789,GO:0050793,GO:0050794,GO:0050896,GO:0051094,GO:0051128,GO:0051130,GO:0051179,GO:0051234,GO:0051239,GO:0051240,GO:0051641,GO:0051716,GO:0051960,GO:0051962,GO:0055037,GO:0055038,GO:0060284,GO:0061387,GO:0065007,GO:0065008,GO:0070013,GO:0070727,GO:0070848,GO:0070887,GO:0071310,GO:0071363,GO:0071782,GO:0071786,GO:0071787,GO:0071840,GO:0071944,GO:0072657,GO:0072659,GO:0090066,GO:0090723,GO:0097447,GO:0097458,GO:0097708,GO:0098588,GO:0098805,GO:0098827,GO:0120025,GO:0120035,GO:0120036,GO:0120038,GO:0150034,GO:1990778,GO:2000026
HiC_scaffold_14	gmst	mRNA	30144113	30163212	.	-	.	ID=g5779.t2;Parent=g5779;em_target=29073.XP_008702081.1;em_score=879.9;em_evalue=7e-268;em_tcov=.;em_OGs=28NZS@1|root,2QVKC@2759|Eukaryota,39SPZ@33154|Opisthokonta,3BCS5@33208|Metazoa,3CYXM@33213|Bilateria,4821U@7711|Chordata,491NA@7742|Vertebrata,3J2A6@40674|Mammalia,3EKHM@33554|Carnivora;em_COG_cat=S;em_desc=Zinc finger, FYVE domain containing 27;em_max_annot_lvl=33208|Metazoa;em_Preferred_name=ZFYVE27;em_KEGG_ko=ko:K19368;em_KEGG_Pathway=ko04144,map04144;em_BRITE=ko00000,ko00001;em_PFAMs=FYVE;em_GOs=GO:0001558,GO:0003674,GO:0005488,GO:0005515,GO:0005575,GO:0005622,GO:0005623,GO:0005634,GO:0005654,GO:0005737,GO:0005768,GO:0005783,GO:0005789,GO:0005829,GO:0005886,GO:0006810,GO:0006996,GO:0007029,GO:0007154,GO:0007165,GO:0007166,GO:0007167,GO:0007169,GO:0007275,GO:0007399,GO:0008104,GO:0008150,GO:0008361,GO:0009987,GO:0010008,GO:0010033,GO:0010256,GO:0010720,GO:0010769,GO:0010770,GO:0010975,GO:0010976,GO:0012505,GO:0016020,GO:0016021,GO:0016043,GO:0016192,GO:0022008,GO:0022603,GO:0022604,GO:0022607,GO:0023052,GO:0030030,GO:0030154,GO:0030176,GO:0030182,GO:0030307,GO:0030424,GO:0030425,GO:0030426,GO:0030427,GO:0030516,GO:0031090,GO:0031175,GO:0031224,GO:0031227,GO:0031344,GO:0031346,GO:0031410,GO:0031974,GO:0031981,GO:0031982,GO:0031984,GO:0032501,GO:0032502,GO:0032535,GO:0032584,GO:0033036,GO:0033267,GO:0034613,GO:0036477,GO:0038179,GO:0040008,GO:0042175,GO:0042221,GO:0042995,GO:0043005,GO:0043226,GO:0043227,GO:0043229,GO:0043231,GO:0043233,GO:0043621,GO:0044085,GO:0044422,GO:0044424,GO:0044425,GO:0044428,GO:0044432,GO:0044433,GO:0044440,GO:0044444,GO:0044446,GO:0044459,GO:0044463,GO:0044464,GO:0045595,GO:0045597,GO:0045664,GO:0045666,GO:0045773,GO:0045927,GO:0048011,GO:0048468,GO:0048518,GO:0048522,GO:0048638,GO:0048639,GO:0048666,GO:0048699,GO:0048731,GO:0048856,GO:0048869,GO:0050767,GO:0050769,GO:0050770,GO:0050772,GO:0050789,GO:0050793,GO:0050794,GO:0050896,GO:0051094,GO:0051128,GO:0051130,GO:0051179,GO:0051234,GO:0051239,GO:0051240,GO:0051641,GO:0051716,GO:0051960,GO:0051962,GO:0055037,GO:0055038,GO:0060284,GO:0061387,GO:0065007,GO:0065008,GO:0070013,GO:0070727,GO:0070848,GO:0070887,GO:0071310,GO:0071363,GO:0071782,GO:0071786,GO:0071787,GO:0071840,GO:0071944,GO:0072657,GO:0072659,GO:0090066,GO:0090723,GO:0097447,GO:0097458,GO:0097708,GO:0098588,GO:0098805,GO:0098827,GO:0120025,GO:0120035,GO:0120036,GO:0120038,GO:0150034,GO:1990778,GO:2000026
HiC_scaffold_14	gmst	gene	30144113	30172796	.	-	.	ID=g5779
HiC_scaffold_14	AUGUSTUS	mRNA	30144113	30172796	.	-	.	ID=g5779.t3;Parent=g5779;em_target=9646.ENSAMEP00000000095;em_score=880.6;em_evalue=6.2e-268;em_tcov=.;em_OGs=28NZS@1|root,2QVKC@2759|Eukaryota,39SPZ@33154|Opisthokonta,3BCS5@33208|Metazoa,3CYXM@33213|Bilateria,4821U@7711|Chordata,491NA@7742|Vertebrata,3J2A6@40674|Mammalia,3EKHM@33554|Carnivora;em_COG_cat=S;em_desc=Zinc finger, FYVE domain containing 27;em_max_annot_lvl=33208|Metazoa;em_Preferred_name=ZFYVE27;em_KEGG_ko=ko:K19368;em_KEGG_Pathway=ko04144,map04144;em_BRITE=ko00000,ko00001;em_PFAMs=FYVE;em_GOs=GO:0001558,GO:0003674,GO:0005488,GO:0005515,GO:0005575,GO:0005622,GO:0005623,GO:0005634,GO:0005654,GO:0005737,GO:0005768,GO:0005783,GO:0005789,GO:0005829,GO:0005886,GO:0006810,GO:0006996,GO:0007029,GO:0007154,GO:0007165,GO:0007166,GO:0007167,GO:0007169,GO:0007275,GO:0007399,GO:0008104,GO:0008150,GO:0008361,GO:0009987,GO:0010008,GO:0010033,GO:0010256,GO:0010720,GO:0010769,GO:0010770,GO:0010975,GO:0010976,GO:0012505,GO:0016020,GO:0016021,GO:0016043,GO:0016192,GO:0022008,GO:0022603,GO:0022604,GO:0022607,GO:0023052,GO:0030030,GO:0030154,GO:0030176,GO:0030182,GO:0030307,GO:0030424,GO:0030425,GO:0030426,GO:0030427,GO:0030516,GO:0031090,GO:0031175,GO:0031224,GO:0031227,GO:0031344,GO:0031346,GO:0031410,GO:0031974,GO:0031981,GO:0031982,GO:0031984,GO:0032501,GO:0032502,GO:0032535,GO:0032584,GO:0033036,GO:0033267,GO:0034613,GO:0036477,GO:0038179,GO:0040008,GO:0042175,GO:0042221,GO:0042995,GO:0043005,GO:0043226,GO:0043227,GO:0043229,GO:0043231,GO:0043233,GO:0043621,GO:0044085,GO:0044422,GO:0044424,GO:0044425,GO:0044428,GO:0044432,GO:0044433,GO:0044440,GO:0044444,GO:0044446,GO:0044459,GO:0044463,GO:0044464,GO:0045595,GO:0045597,GO:0045664,GO:0045666,GO:0045773,GO:0045927,GO:0048011,GO:0048468,GO:0048518,GO:0048522,GO:0048638,GO:0048639,GO:0048666,GO:0048699,GO:0048731,GO:0048856,GO:0048869,GO:0050767,GO:0050769,GO:0050770,GO:0050772,GO:0050789,GO:0050793,GO:0050794,GO:0050896,GO:0051094,GO:0051128,GO:0051130,GO:0051179,GO:0051234,GO:0051239,GO:0051240,GO:0051641,GO:0051716,GO:0051960,GO:0051962,GO:0055037,GO:0055038,GO:0060284,GO:0061387,GO:0065007,GO:0065008,GO:0070013,GO:0070727,GO:0070848,GO:0070887,GO:0071310,GO:0071363,GO:0071782,GO:0071786,GO:0071787,GO:0071840,GO:0071944,GO:0072657,GO:0072659,GO:0090066,GO:0090723,GO:0097447,GO:0097458,GO:0097708,GO:0098588,GO:0098805,GO:0098827,GO:0120025,GO:0120035,GO:0120036,GO:0120038,GO:0150034,GO:1990778,GO:2000026
HiC_scaffold_14	AUGUSTUS	mRNA	30144113	30172796	.	-	.	ID=g5779.t4;Parent=g5779;em_target=9612.ENSCAFP00000013596;em_score=881.8;em_evalue=2.6e-268;em_tcov=.;em_OGs=28NZS@1|root,2QVKC@2759|Eukaryota,39SPZ@33154|Opisthokonta,3BCS5@33208|Metazoa,3CYXM@33213|Bilateria,4821U@7711|Chordata,491NA@7742|Vertebrata,3J2A6@40674|Mammalia,3EKHM@33554|Carnivora;em_COG_cat=S;em_desc=Zinc finger, FYVE domain containing 27;em_max_annot_lvl=33208|Metazoa;em_Preferred_name=ZFYVE27;em_KEGG_ko=ko:K19368;em_KEGG_Pathway=ko04144,map04144;em_BRITE=ko00000,ko00001;em_PFAMs=FYVE;em_GOs=GO:0001558,GO:0003674,GO:0005488,GO:0005515,GO:0005575,GO:0005622,GO:0005623,GO:0005634,GO:0005654,GO:0005737,GO:0005768,GO:0005783,GO:0005789,GO:0005829,GO:0005886,GO:0006810,GO:0006996,GO:0007029,GO:0007154,GO:0007165,GO:0007166,GO:0007167,GO:0007169,GO:0007275,GO:0007399,GO:0008104,GO:0008150,GO:0008361,GO:0009987,GO:0010008,GO:0010033,GO:0010256,GO:0010720,GO:0010769,GO:0010770,GO:0010975,GO:0010976,GO:0012505,GO:0016020,GO:0016021,GO:0016043,GO:0016192,GO:0022008,GO:0022603,GO:0022604,GO:0022607,GO:0023052,GO:0030030,GO:0030154,GO:0030176,GO:0030182,GO:0030307,GO:0030424,GO:0030425,GO:0030426,GO:0030427,GO:0030516,GO:0031090,GO:0031175,GO:0031224,GO:0031227,GO:0031344,GO:0031346,GO:0031410,GO:0031974,GO:0031981,GO:0031982,GO:0031984,GO:0032501,GO:0032502,GO:0032535,GO:0032584,GO:0033036,GO:0033267,GO:0034613,GO:0036477,GO:0038179,GO:0040008,GO:0042175,GO:0042221,GO:0042995,GO:0043005,GO:0043226,GO:0043227,GO:0043229,GO:0043231,GO:0043233,GO:0043621,GO:0044085,GO:0044422,GO:0044424,GO:0044425,GO:0044428,GO:0044432,GO:0044433,GO:0044440,GO:0044444,GO:0044446,GO:0044459,GO:0044463,GO:0044464,GO:0045595,GO:0045597,GO:0045664,GO:0045666,GO:0045773,GO:0045927,GO:0048011,GO:0048468,GO:0048518,GO:0048522,GO:0048638,GO:0048639,GO:0048666,GO:0048699,GO:0048731,GO:0048856,GO:0048869,GO:0050767,GO:0050769,GO:0050770,GO:0050772,GO:0050789,GO:0050793,GO:0050794,GO:0050896,GO:0051094,GO:0051128,GO:0051130,GO:0051179,GO:0051234,GO:0051239,GO:0051240,GO:0051641,GO:0051716,GO:0051960,GO:0051962,GO:0055037,GO:0055038,GO:0060284,GO:0061387,GO:0065007,GO:0065008,GO:0070013,GO:0070727,GO:0070848,GO:0070887,GO:0071310,GO:0071363,GO:0071782,GO:0071786,GO:0071787,GO:0071840,GO:0071944,GO:0072657,GO:0072659,GO:0090066,GO:0090723,GO:0097447,GO:0097458,GO:0097708,GO:0098588,GO:0098805,GO:0098827,GO:0120025,GO:0120035,GO:0120036,GO:0120038,GO:0150034,GO:1990778,GO:2000026
HiC_scaffold_14	AUGUSTUS	intron	30144178	30145162	1.0	-	.	ID=g5779.t3.intron1;Parent=g5779.t3
HiC_scaffold_14	AUGUSTUS	intron	30144178	30145162	1.0	-	.	ID=g5779.t4.intron1;Parent=g5779.t4
HiC_scaffold_14	gmst	intron	30144178	30145162	128.29782	-	0	ID=g5779.t2.intron1;Parent=g5779.t2
HiC_scaffold_14	gmst	intron	30144178	30145162	131.344961	-	0	ID=g5779.t1.intron1;Parent=g5779.t1
HiC_scaffold_14	AUGUSTUS	exon	30145163	30145244	.	-	.	ID=g5779.t3.exon2;Parent=g5779.t3
HiC_scaffold_14	AUGUSTUS	exon	30145163	30145244	.	-	.	ID=g5779.t4.exon2;Parent=g5779.t4
HiC_scaffold_14	AUGUSTUS	CDS	30145163	30145244	1.0	-	0	ID=g5779.t3.CDS2;Parent=g5779.t3
HiC_scaffold_14	AUGUSTUS	CDS	30145163	30145244	1.0	-	0	ID=g5779.t4.CDS2;Parent=g5779.t4
HiC_scaffold_14	gmst	CDS	30145163	30145244	128.29782	-	0	ID=g5779.t2.CDS2;Parent=g5779.t2
HiC_scaffold_14	gmst	exon	30145163	30145244	128.29782	-	0	ID=g5779.t2.exon2;Parent=g5779.t2
HiC_scaffold_14	gmst	CDS	30145163	30145244	131.344961	-	0	ID=g5779.t1.CDS2;Parent=g5779.t1
HiC_scaffold_14	gmst	exon	30145163	30145244	131.344961	-	0	ID=g5779.t1.exon2;Parent=g5779.t1
HiC_scaffold_14	AUGUSTUS	intron	30145245	30145546	1.0	-	.	ID=g5779.t3.intron2;Parent=g5779.t3
HiC_scaffold_14	AUGUSTUS	intron	30145245	30145546	1.0	-	.	ID=g5779.t4.intron2;Parent=g5779.t4
HiC_scaffold_14	gmst	intron	30145245	30145546	128.29782	-	0	ID=g5779.t2.intron2;Parent=g5779.t2
HiC_scaffold_14	gmst	intron	30145245	30145546	131.344961	-	0	ID=g5779.t1.intron2;Parent=g5779.t1
HiC_scaffold_14	AUGUSTUS	exon	30145547	30145593	.	-	.	ID=g5779.t3.exon3;Parent=g5779.t3
HiC_scaffold_14	AUGUSTUS	exon	30145547	30145593	.	-	.	ID=g5779.t4.exon3;Parent=g5779.t4
HiC_scaffold_14	AUGUSTUS	CDS	30145547	30145593	1.0	-	2	ID=g5779.t3.CDS3;Parent=g5779.t3
HiC_scaffold_14	AUGUSTUS	CDS	30145547	30145593	1.0	-	2	ID=g5779.t4.CDS3;Parent=g5779.t4
HiC_scaffold_14	gmst	CDS	30145547	30145593	128.29782	-	2	ID=g5779.t2.CDS3;Parent=g5779.t2
HiC_scaffold_14	gmst	exon	30145547	30145593	128.29782	-	2	ID=g5779.t2.exon3;Parent=g5779.t2
HiC_scaffold_14	gmst	CDS	30145547	30145593	131.344961	-	2	ID=g5779.t1.CDS3;Parent=g5779.t1
HiC_scaffold_14	gmst	exon	30145547	30145593	131.344961	-	2	ID=g5779.t1.exon3;Parent=g5779.t1
HiC_scaffold_14	AUGUSTUS	intron	30145594	30150445	1.0	-	.	ID=g5779.t3.intron3;Parent=g5779.t3
HiC_scaffold_14	AUGUSTUS	intron	30145594	30150445	1.0	-	.	ID=g5779.t4.intron3;Parent=g5779.t4
HiC_scaffold_14	gmst	intron	30145594	30150445	128.29782	-	0	ID=g5779.t2.intron3;Parent=g5779.t2
HiC_scaffold_14	gmst	intron	30145594	30150445	131.344961	-	0	ID=g5779.t1.intron3;Parent=g5779.t1
HiC_scaffold_14	AUGUSTUS	exon	30150446	30150590	.	-	.	ID=g5779.t3.exon4;Parent=g5779.t3
HiC_scaffold_14	AUGUSTUS	exon	30150446	30150590	.	-	.	ID=g5779.t4.exon4;Parent=g5779.t4
HiC_scaffold_14	AUGUSTUS	CDS	30150446	30150590	1.0	-	0	ID=g5779.t3.CDS4;Parent=g5779.t3
HiC_scaffold_14	AUGUSTUS	CDS	30150446	30150590	1.0	-	0	ID=g5779.t4.CDS4;Parent=g5779.t4
HiC_scaffold_14	gmst	CDS	30150446	30150590	128.29782	-	0	ID=g5779.t2.CDS4;Parent=g5779.t2
HiC_scaffold_14	gmst	exon	30150446	30150590	128.29782	-	0	ID=g5779.t2.exon4;Parent=g5779.t2
HiC_scaffold_14	gmst	CDS	30150446	30150590	131.344961	-	0	ID=g5779.t1.CDS4;Parent=g5779.t1
HiC_scaffold_14	gmst	exon	30150446	30150590	131.344961	-	0	ID=g5779.t1.exon4;Parent=g5779.t1
HiC_scaffold_14	AUGUSTUS	intron	30150591	30150753	1.0	-	.	ID=g5779.t3.intron4;Parent=g5779.t3
HiC_scaffold_14	gmst	intron	30150591	30150753	131.344961	-	0	ID=g5779.t1.intron4;Parent=g5779.t1
HiC_scaffold_14	AUGUSTUS	intron	30150591	30152147	1.0	-	.	ID=g5779.t4.intron4;Parent=g5779.t4
HiC_scaffold_14	gmst	intron	30150591	30152147	128.29782	-	0	ID=g5779.t2.intron4;Parent=g5779.t2
HiC_scaffold_14	AUGUSTUS	exon	30150754	30150774	.	-	.	ID=g5779.t3.exon5;Parent=g5779.t3
HiC_scaffold_14	AUGUSTUS	CDS	30150754	30150774	1.0	-	0	ID=g5779.t3.CDS5;Parent=g5779.t3
HiC_scaffold_14	gmst	CDS	30150754	30150774	131.344961	-	0	ID=g5779.t1.CDS5;Parent=g5779.t1
HiC_scaffold_14	gmst	exon	30150754	30150774	131.344961	-	0	ID=g5779.t1.exon5;Parent=g5779.t1
HiC_scaffold_14	AUGUSTUS	intron	30150775	30152147	1.0	-	.	ID=g5779.t3.intron5;Parent=g5779.t3
HiC_scaffold_14	gmst	intron	30150775	30152147	131.344961	-	0	ID=g5779.t1.intron5;Parent=g5779.t1
HiC_scaffold_14	AUGUSTUS	exon	30152148	30152219	.	-	.	ID=g5779.t3.exon6;Parent=g5779.t3
HiC_scaffold_14	AUGUSTUS	exon	30152148	30152219	.	-	.	ID=g5779.t4.exon5;Parent=g5779.t4
HiC_scaffold_14	AUGUSTUS	CDS	30152148	30152219	1.0	-	0	ID=g5779.t3.CDS6;Parent=g5779.t3
HiC_scaffold_14	AUGUSTUS	CDS	30152148	30152219	1.0	-	0	ID=g5779.t4.CDS5;Parent=g5779.t4
HiC_scaffold_14	gmst	CDS	30152148	30152219	128.29782	-	0	ID=g5779.t2.CDS5;Parent=g5779.t2
HiC_scaffold_14	gmst	exon	30152148	30152219	128.29782	-	0	ID=g5779.t2.exon5;Parent=g5779.t2
HiC_scaffold_14	gmst	CDS	30152148	30152219	131.344961	-	0	ID=g5779.t1.CDS6;Parent=g5779.t1
HiC_scaffold_14	gmst	exon	30152148	30152219	131.344961	-	0	ID=g5779.t1.exon6;Parent=g5779.t1
HiC_scaffold_14	AUGUSTUS	intron	30152220	30152805	1.0	-	.	ID=g5779.t3.intron6;Parent=g5779.t3
HiC_scaffold_14	AUGUSTUS	intron	30152220	30152805	1.0	-	.	ID=g5779.t4.intron5;Parent=g5779.t4
HiC_scaffold_14	gmst	intron	30152220	30152805	128.29782	-	0	ID=g5779.t2.intron5;Parent=g5779.t2
HiC_scaffold_14	gmst	intron	30152220	30152805	131.344961	-	0	ID=g5779.t1.intron6;Parent=g5779.t1
HiC_scaffold_14	AUGUSTUS	exon	30152806	30152945	.	-	.	ID=g5779.t3.exon7;Parent=g5779.t3
HiC_scaffold_14	AUGUSTUS	exon	30152806	30152945	.	-	.	ID=g5779.t4.exon6;Parent=g5779.t4
HiC_scaffold_14	AUGUSTUS	CDS	30152806	30152945	1.0	-	2	ID=g5779.t3.CDS7;Parent=g5779.t3
HiC_scaffold_14	AUGUSTUS	CDS	30152806	30152945	1.0	-	2	ID=g5779.t4.CDS6;Parent=g5779.t4
HiC_scaffold_14	gmst	CDS	30152806	30152945	128.29782	-	2	ID=g5779.t2.CDS6;Parent=g5779.t2
HiC_scaffold_14	gmst	exon	30152806	30152945	128.29782	-	2	ID=g5779.t2.exon6;Parent=g5779.t2
HiC_scaffold_14	gmst	CDS	30152806	30152945	131.344961	-	2	ID=g5779.t1.CDS7;Parent=g5779.t1
HiC_scaffold_14	gmst	exon	30152806	30152945	131.344961	-	2	ID=g5779.t1.exon7;Parent=g5779.t1
HiC_scaffold_14	AUGUSTUS	intron	30152946	30153677	1.0	-	.	ID=g5779.t3.intron7;Parent=g5779.t3
HiC_scaffold_14	AUGUSTUS	intron	30152946	30153677	1.0	-	.	ID=g5779.t4.intron6;Parent=g5779.t4
HiC_scaffold_14	gmst	intron	30152946	30153677	128.29782	-	0	ID=g5779.t2.intron6;Parent=g5779.t2
HiC_scaffold_14	gmst	intron	30152946	30153677	131.344961	-	0	ID=g5779.t1.intron7;Parent=g5779.t1
HiC_scaffold_14	AUGUSTUS	exon	30153678	30153790	.	-	.	ID=g5779.t3.exon8;Parent=g5779.t3
HiC_scaffold_14	AUGUSTUS	exon	30153678	30153790	.	-	.	ID=g5779.t4.exon7;Parent=g5779.t4
HiC_scaffold_14	AUGUSTUS	CDS	30153678	30153790	1.0	-	1	ID=g5779.t3.CDS8;Parent=g5779.t3
HiC_scaffold_14	AUGUSTUS	CDS	30153678	30153790	1.0	-	1	ID=g5779.t4.CDS7;Parent=g5779.t4
HiC_scaffold_14	gmst	CDS	30153678	30153790	128.29782	-	1	ID=g5779.t2.CDS7;Parent=g5779.t2
HiC_scaffold_14	gmst	exon	30153678	30153790	128.29782	-	1	ID=g5779.t2.exon7;Parent=g5779.t2
HiC_scaffold_14	gmst	CDS	30153678	30153790	131.344961	-	1	ID=g5779.t1.CDS8;Parent=g5779.t1
HiC_scaffold_14	gmst	exon	30153678	30153790	131.344961	-	1	ID=g5779.t1.exon8;Parent=g5779.t1
HiC_scaffold_14	AUGUSTUS	intron	30153791	30154134	1.0	-	.	ID=g5779.t3.intron8;Parent=g5779.t3
HiC_scaffold_14	AUGUSTUS	intron	30153791	30154134	1.0	-	.	ID=g5779.t4.intron7;Parent=g5779.t4
HiC_scaffold_14	gmst	intron	30153791	30154134	128.29782	-	0	ID=g5779.t2.intron7;Parent=g5779.t2
HiC_scaffold_14	gmst	intron	30153791	30154134	131.344961	-	0	ID=g5779.t1.intron8;Parent=g5779.t1
HiC_scaffold_14	AUGUSTUS	exon	30154135	30154230	.	-	.	ID=g5779.t3.exon9;Parent=g5779.t3
HiC_scaffold_14	AUGUSTUS	exon	30154135	30154230	.	-	.	ID=g5779.t4.exon8;Parent=g5779.t4
HiC_scaffold_14	AUGUSTUS	CDS	30154135	30154230	1.0	-	1	ID=g5779.t3.CDS9;Parent=g5779.t3
HiC_scaffold_14	AUGUSTUS	CDS	30154135	30154230	1.0	-	1	ID=g5779.t4.CDS8;Parent=g5779.t4
HiC_scaffold_14	gmst	CDS	30154135	30154230	128.29782	-	1	ID=g5779.t2.CDS8;Parent=g5779.t2
HiC_scaffold_14	gmst	exon	30154135	30154230	128.29782	-	1	ID=g5779.t2.exon8;Parent=g5779.t2
HiC_scaffold_14	gmst	CDS	30154135	30154230	131.344961	-	1	ID=g5779.t1.CDS9;Parent=g5779.t1
HiC_scaffold_14	gmst	exon	30154135	30154230	131.344961	-	1	ID=g5779.t1.exon9;Parent=g5779.t1
HiC_scaffold_14	AUGUSTUS	intron	30154231	30156822	1.0	-	.	ID=g5779.t3.intron9;Parent=g5779.t3
HiC_scaffold_14	AUGUSTUS	intron	30154231	30156822	1.0	-	.	ID=g5779.t4.intron8;Parent=g5779.t4
HiC_scaffold_14	gmst	intron	30154231	30156822	128.29782	-	0	ID=g5779.t2.intron8;Parent=g5779.t2
HiC_scaffold_14	gmst	intron	30154231	30156822	131.344961	-	0	ID=g5779.t1.intron9;Parent=g5779.t1
HiC_scaffold_14	AUGUSTUS	exon	30156823	30157009	.	-	.	ID=g5779.t3.exon10;Parent=g5779.t3
HiC_scaffold_14	AUGUSTUS	exon	30156823	30157009	.	-	.	ID=g5779.t4.exon9;Parent=g5779.t4
HiC_scaffold_14	AUGUSTUS	CDS	30156823	30157009	1.0	-	2	ID=g5779.t3.CDS10;Parent=g5779.t3
HiC_scaffold_14	AUGUSTUS	CDS	30156823	30157009	1.0	-	2	ID=g5779.t4.CDS9;Parent=g5779.t4
HiC_scaffold_14	gmst	CDS	30156823	30157009	128.29782	-	2	ID=g5779.t2.CDS9;Parent=g5779.t2
HiC_scaffold_14	gmst	exon	30156823	30157009	128.29782	-	2	ID=g5779.t2.exon9;Parent=g5779.t2
HiC_scaffold_14	gmst	CDS	30156823	30157009	131.344961	-	2	ID=g5779.t1.CDS10;Parent=g5779.t1
HiC_scaffold_14	gmst	exon	30156823	30157009	131.344961	-	2	ID=g5779.t1.exon10;Parent=g5779.t1
HiC_scaffold_14	AUGUSTUS	intron	30157010	30158504	1.0	-	.	ID=g5779.t3.intron10;Parent=g5779.t3
HiC_scaffold_14	AUGUSTUS	intron	30157010	30158504	1.0	-	.	ID=g5779.t4.intron9;Parent=g5779.t4
HiC_scaffold_14	gmst	intron	30157010	30158504	128.29782	-	0	ID=g5779.t2.intron9;Parent=g5779.t2
HiC_scaffold_14	gmst	intron	30157010	30158504	131.344961	-	0	ID=g5779.t1.intron10;Parent=g5779.t1
HiC_scaffold_14	AUGUSTUS	exon	30158505	30158575	.	-	.	ID=g5779.t3.exon11;Parent=g5779.t3
HiC_scaffold_14	AUGUSTUS	exon	30158505	30158575	.	-	.	ID=g5779.t4.exon10;Parent=g5779.t4
HiC_scaffold_14	AUGUSTUS	CDS	30158505	30158575	1.0	-	1	ID=g5779.t3.CDS11;Parent=g5779.t3
HiC_scaffold_14	AUGUSTUS	CDS	30158505	30158575	1.0	-	1	ID=g5779.t4.CDS10;Parent=g5779.t4
HiC_scaffold_14	gmst	CDS	30158505	30158575	128.29782	-	1	ID=g5779.t2.CDS10;Parent=g5779.t2
HiC_scaffold_14	gmst	exon	30158505	30158575	128.29782	-	1	ID=g5779.t2.exon10;Parent=g5779.t2
HiC_scaffold_14	gmst	CDS	30158505	30158575	131.344961	-	1	ID=g5779.t1.CDS11;Parent=g5779.t1
HiC_scaffold_14	gmst	exon	30158505	30158575	131.344961	-	1	ID=g5779.t1.exon11;Parent=g5779.t1
HiC_scaffold_14	AUGUSTUS	intron	30158576	30163015	1.0	-	.	ID=g5779.t3.intron11;Parent=g5779.t3
HiC_scaffold_14	AUGUSTUS	intron	30158576	30163015	1.0	-	.	ID=g5779.t4.intron10;Parent=g5779.t4
HiC_scaffold_14	gmst	intron	30158576	30163015	128.29782	-	0	ID=g5779.t2.intron10;Parent=g5779.t2
HiC_scaffold_14	gmst	intron	30158576	30163015	131.344961	-	0	ID=g5779.t1.intron11;Parent=g5779.t1
HiC_scaffold_14	gmst	CDS	30163016	30163212	128.29782	-	0	ID=g5779.t2.CDS11;Parent=g5779.t2
HiC_scaffold_14	gmst	exon	30163016	30163212	128.29782	-	0	ID=g5779.t2.exon11;Parent=g5779.t2
HiC_scaffold_14	gmst	CDS	30163016	30163212	131.344961	-	0	ID=g5779.t1.CDS12;Parent=g5779.t1
HiC_scaffold_14	gmst	exon	30163016	30163212	131.344961	-	0	ID=g5779.t1.exon12;Parent=g5779.t1
HiC_scaffold_14	AUGUSTUS	exon	30163016	30163213	.	-	.	ID=g5779.t3.exon12;Parent=g5779.t3
HiC_scaffold_14	AUGUSTUS	exon	30163016	30163213	.	-	.	ID=g5779.t4.exon11;Parent=g5779.t4
HiC_scaffold_14	AUGUSTUS	CDS	30163016	30163213	1.0	-	1	ID=g5779.t3.CDS12;Parent=g5779.t3
HiC_scaffold_14	AUGUSTUS	CDS	30163016	30163213	1.0	-	1	ID=g5779.t4.CDS11;Parent=g5779.t4
HiC_scaffold_14	gmst	start_codon	30163210	30163212	128.29782	-	0	ID=g5779.t2.start1;Parent=g5779.t2
HiC_scaffold_14	gmst	start_codon	30163210	30163212	131.344961	-	0	ID=g5779.t1.start1;Parent=g5779.t1
HiC_scaffold_14	AUGUSTUS	intron	30163214	30164436	1.0	-	.	ID=g5779.t3.intron12;Parent=g5779.t3
HiC_scaffold_14	AUGUSTUS	intron	30163214	30164436	1.0	-	.	ID=g5779.t4.intron11;Parent=g5779.t4
HiC_scaffold_14	AUGUSTUS	exon	30164437	30164482	.	-	.	ID=g5779.t3.exon13;Parent=g5779.t3
HiC_scaffold_14	AUGUSTUS	exon	30164437	30164482	.	-	.	ID=g5779.t4.exon12;Parent=g5779.t4
HiC_scaffold_14	AUGUSTUS	CDS	30164437	30164482	0.65	-	2	ID=g5779.t4.CDS12;Parent=g5779.t4
HiC_scaffold_14	AUGUSTUS	CDS	30164437	30164482	0.75	-	2	ID=g5779.t3.CDS13;Parent=g5779.t3
HiC_scaffold_14	AUGUSTUS	intron	30164483	30172750	0.65	-	.	ID=g5779.t4.intron12;Parent=g5779.t4
HiC_scaffold_14	AUGUSTUS	intron	30164483	30172750	0.75	-	.	ID=g5779.t3.intron13;Parent=g5779.t3
HiC_scaffold_14	AUGUSTUS	exon	30172751	30172796	.	-	.	ID=g5779.t3.exon14;Parent=g5779.t3
HiC_scaffold_14	AUGUSTUS	exon	30172751	30172796	.	-	.	ID=g5779.t4.exon13;Parent=g5779.t4
HiC_scaffold_14	AUGUSTUS	CDS	30172751	30172796	0.99	-	0	ID=g5779.t3.CDS14;Parent=g5779.t3
HiC_scaffold_14	AUGUSTUS	CDS	30172751	30172796	0.99	-	0	ID=g5779.t4.CDS13;Parent=g5779.t4
HiC_scaffold_14	AUGUSTUS	start_codon	30172794	30172796	.	-	0	ID=g5779.t3.start1;Parent=g5779.t3
HiC_scaffold_14	AUGUSTUS	start_codon	30172794	30172796	.	-	0	ID=g5779.t4.start1;Parent=g5779.t4
HiC_scaffold_14	AUGUSTUS	stop_codon	30180270	30180272	.	-	0	ID=g5780.t1.stop1;Parent=g5780.t1
HiC_scaffold_14	AUGUSTUS	gene	30180270	30180791	.	-	.	ID=g5780
HiC_scaffold_14	AUGUSTUS	exon	30180270	30180791	.	-	.	ID=g5780.t1.exon1;Parent=g5780.t1
HiC_scaffold_14	AUGUSTUS	mRNA	30180270	30180791	1.0	-	.	ID=g5780.t1;Parent=g5780;em_target=9707.XP_004409512.1;em_score=376.7;em_evalue=5.8e-116;em_tcov=.;em_OGs=KOG4788@1|root,KOG4788@2759|Eukaryota,3A2VV@33154|Opisthokonta,3BQ0B@33208|Metazoa,3D290@33213|Bilateria,487QG@7711|Chordata,48VNE@7742|Vertebrata,3J2YG@40674|Mammalia,3ETCA@33554|Carnivora;em_COG_cat=V;em_desc=MARVEL domain containing 1;em_max_annot_lvl=33208|Metazoa;em_Preferred_name=MARVELD1;em_PFAMs=MARVEL;em_GOs=GO:0001766,GO:0003674,GO:0005198,GO:0005575,GO:0007272,GO:0007275,GO:0007399,GO:0008104,GO:0008150,GO:0008366,GO:0009987,GO:0016020,GO:0016021,GO:0016043,GO:0019911,GO:0031224,GO:0031579,GO:0031580,GO:0032501,GO:0032502,GO:0033036,GO:0042552,GO:0044425,GO:0045121,GO:0048731,GO:0048856,GO:0051179,GO:0051641,GO:0051665,GO:0051668,GO:0061024,GO:0071840,GO:0098589,GO:0098805,GO:0098857
HiC_scaffold_14	AUGUSTUS	CDS	30180270	30180791	1.0	-	0	ID=g5780.t1.CDS1;Parent=g5780.t1
HiC_scaffold_14	AUGUSTUS	start_codon	30180789	30180791	.	-	0	ID=g5780.t1.start1;Parent=g5780.t1
HiC_scaffold_14	AUGUSTUS	start_codon	30203391	30203393	.	+	0	ID=g5781.t1.start1;Parent=g5781.t1
HiC_scaffold_14	AUGUSTUS	exon	30203391	30203677	.	+	.	ID=g5781.t1.exon1;Parent=g5781.t1
HiC_scaffold_14	AUGUSTUS	CDS	30203391	30203677	1.0	+	0	ID=g5781.t1.CDS1;Parent=g5781.t1
HiC_scaffold_14	AUGUSTUS	gene	30203391	30204782	.	+	.	ID=g5781
HiC_scaffold_14	AUGUSTUS	mRNA	30203391	30204782	1.0	+	.	ID=g5781.t1;Parent=g5781;em_target=9668.ENSMPUP00000016928;em_score=329.0;em_evalue=9.8e-102;em_tcov=.;em_OGs=2E4HQ@1|root,2SBE0@2759|Eukaryota,3AA1H@33154|Opisthokonta,3BUHI@33208|Metazoa,3D6N8@33213|Bilateria,48E0W@7711|Chordata,49AZB@7742|Vertebrata,3JGJY@40674|Mammalia,3ESNJ@33554|Carnivora;em_COG_cat=S;em_desc=Arginine vasopressin-induced;em_max_annot_lvl=33208|Metazoa;em_Preferred_name=AVPI1;em_PFAMs=TC1;em_GOs=GO:0000187,GO:0001932,GO:0001934,GO:0008150,GO:0009893,GO:0009966,GO:0009967,GO:0010562,GO:0010604,GO:0010646,GO:0010647,GO:0019220,GO:0019222,GO:0023051,GO:0023056,GO:0031323,GO:0031325,GO:0031399,GO:0031401,GO:0032147,GO:0032268,GO:0032270,GO:0033674,GO:0042325,GO:0042327,GO:0043085,GO:0043405,GO:0043406,GO:0043408,GO:0043410,GO:0043549,GO:0044093,GO:0045859,GO:0045860,GO:0045937,GO:0048518,GO:0048522,GO:0048583,GO:0048584,GO:0050789,GO:0050790,GO:0050794,GO:0051171,GO:0051173,GO:0051174,GO:0051246,GO:0051247,GO:0051338,GO:0051347,GO:0060255,GO:0065007,GO:0065009,GO:0071900,GO:0071902,GO:0080090,GO:1902531,GO:1902533
HiC_scaffold_14	AUGUSTUS	intron	30203678	30204622	1.0	+	.	ID=g5781.t1.intron1;Parent=g5781.t1
HiC_scaffold_14	AUGUSTUS	exon	30204623	30204782	.	+	.	ID=g5781.t1.exon2;Parent=g5781.t1
HiC_scaffold_14	AUGUSTUS	CDS	30204623	30204782	1.0	+	1	ID=g5781.t1.CDS2;Parent=g5781.t1
HiC_scaffold_14	AUGUSTUS	stop_codon	30204780	30204782	.	+	0	ID=g5781.t1.stop1;Parent=g5781.t1
HiC_scaffold_14	AUGUSTUS	stop_codon	30208491	30208493	.	-	0	ID=g5782.t1.stop1;Parent=g5782.t1
HiC_scaffold_14	AUGUSTUS	exon	30208491	30208652	.	-	.	ID=g5782.t1.exon1;Parent=g5782.t1
HiC_scaffold_14	AUGUSTUS	CDS	30208491	30208652	1.0	-	0	ID=g5782.t1.CDS1;Parent=g5782.t1
HiC_scaffold_14	AUGUSTUS	gene	30208491	30236297	.	-	.	ID=g5782
HiC_scaffold_14	AUGUSTUS	mRNA	30208491	30236297	1.0	-	.	ID=g5782.t1;Parent=g5782;em_target=9668.ENSMPUP00000016930;em_score=1111.4;em_evalue=0.0;em_tcov=.;em_OGs=KOG2381@1|root,KOG2381@2759|Eukaryota,38DFD@33154|Opisthokonta,3BBVC@33208|Metazoa,3CST8@33213|Bilateria,47YWX@7711|Chordata,495JP@7742|Vertebrata,3J86J@40674|Mammalia,3ES92@33554|Carnivora;em_COG_cat=T;em_desc=Phosphatidylinositol 4-kinase type;em_max_annot_lvl=33208|Metazoa;em_Preferred_name=PI4K2A;em_EC=2.7.1.67;em_KEGG_ko=ko:K13711;em_KEGG_Pathway=ko00562,ko01100,ko04070,map00562,map01100,map04070;em_KEGG_Module=M00130;em_KEGG_Reaction=R03361;em_KEGG_rclass=RC00002,RC00078;em_BRITE=ko00000,ko00001,ko00002,ko01000,ko04131;em_PFAMs=PI3_PI4_kinase;em_GOs=GO:0000166,GO:0000287,GO:0000323,GO:0001775,GO:0002252,GO:0002263,GO:0002274,GO:0002275,GO:0002276,GO:0002366,GO:0002376,GO:0002443,GO:0002444,GO:0002560,GO:0002561,GO:0003674,GO:0003824,GO:0004430,GO:0005488,GO:0005524,GO:0005575,GO:0005622,GO:0005623,GO:0005737,GO:0005739,GO:0005764,GO:0005765,GO:0005768,GO:0005769,GO:0005770,GO:0005773,GO:0005774,GO:0005794,GO:0005802,GO:0005829,GO:0005886,GO:0005887,GO:0006629,GO:0006644,GO:0006650,GO:0006661,GO:0006793,GO:0006796,GO:0006810,GO:0006887,GO:0006955,GO:0006996,GO:0007030,GO:0007032,GO:0008021,GO:0008104,GO:0008144,GO:0008150,GO:0008152,GO:0008610,GO:0008654,GO:0009058,GO:0009987,GO:0010008,GO:0010256,GO:0012505,GO:0012506,GO:0016020,GO:0016021,GO:0016043,GO:0016050,GO:0016192,GO:0016301,GO:0016310,GO:0016740,GO:0016772,GO:0016773,GO:0017076,GO:0018995,GO:0019637,GO:0030133,GO:0030258,GO:0030425,GO:0030427,GO:0030554,GO:0030658,GO:0030659,GO:0030672,GO:0031090,GO:0031224,GO:0031226,GO:0031410,GO:0031901,GO:0031902,GO:0031982,GO:0031984,GO:0032252,GO:0032553,GO:0032555,GO:0032559,GO:0032940,GO:0032991,GO:0033036,GO:0033363,GO:0033365,GO:0033643,GO:0033644,GO:0034613,GO:0035639,GO:0035651,GO:0035838,GO:0036094,GO:0036230,GO:0036477,GO:0042734,GO:0042995,GO:0043005,GO:0043025,GO:0043167,GO:0043168,GO:0043169,GO:0043204,GO:0043226,GO:0043227,GO:0043229,GO:0043231,GO:0043299,GO:0043657,GO:0044215,GO:0044216,GO:0044217,GO:0044218,GO:0044221,GO:0044231,GO:0044237,GO:0044238,GO:0044249,GO:0044255,GO:0044279,GO:0044297,GO:0044422,GO:0044424,GO:0044425,GO:0044431,GO:0044433,GO:0044437,GO:0044440,GO:0044444,GO:0044446,GO:0044456,GO:0044459,GO:0044463,GO:0044464,GO:0044877,GO:0045017,GO:0045055,GO:0045121,GO:0045202,GO:0045321,GO:0045575,GO:0046474,GO:0046486,GO:0046488,GO:0046834,GO:0046854,GO:0046872,GO:0046903,GO:0050896,GO:0051179,GO:0051234,GO:0051286,GO:0051640,GO:0051641,GO:0051648,GO:0052742,GO:0070382,GO:0070727,GO:0071704,GO:0071840,GO:0071944,GO:0072556,GO:0090407,GO:0097060,GO:0097159,GO:0097367,GO:0097447,GO:0097458,GO:0097708,GO:0098588,GO:0098589,GO:0098590,GO:0098791,GO:0098793,GO:0098805,GO:0098852,GO:0098857,GO:0099501,GO:0099503,GO:0120025,GO:0120038,GO:1901265,GO:1901363,GO:1901576
HiC_scaffold_14	AUGUSTUS	intron	30208653	30213872	1.0	-	.	ID=g5782.t1.intron1;Parent=g5782.t1
HiC_scaffold_14	AUGUSTUS	exon	30213873	30213932	.	-	.	ID=g5782.t1.exon2;Parent=g5782.t1
HiC_scaffold_14	AUGUSTUS	CDS	30213873	30213932	1.0	-	0	ID=g5782.t1.CDS2;Parent=g5782.t1
HiC_scaffold_14	AUGUSTUS	intron	30213933	30214377	1.0	-	.	ID=g5782.t1.intron2;Parent=g5782.t1
HiC_scaffold_14	AUGUSTUS	exon	30214378	30214511	.	-	.	ID=g5782.t1.exon3;Parent=g5782.t1
HiC_scaffold_14	AUGUSTUS	CDS	30214378	30214511	1.0	-	2	ID=g5782.t1.CDS3;Parent=g5782.t1
HiC_scaffold_14	AUGUSTUS	intron	30214512	30215207	1.0	-	.	ID=g5782.t1.intron3;Parent=g5782.t1
HiC_scaffold_14	AUGUSTUS	exon	30215208	30215307	.	-	.	ID=g5782.t1.exon4;Parent=g5782.t1
HiC_scaffold_14	AUGUSTUS	CDS	30215208	30215307	1.0	-	0	ID=g5782.t1.CDS4;Parent=g5782.t1
HiC_scaffold_14	AUGUSTUS	intron	30215308	30216777	1.0	-	.	ID=g5782.t1.intron4;Parent=g5782.t1
HiC_scaffold_14	AUGUSTUS	exon	30216778	30216839	.	-	.	ID=g5782.t1.exon5;Parent=g5782.t1
HiC_scaffold_14	AUGUSTUS	CDS	30216778	30216839	1.0	-	2	ID=g5782.t1.CDS5;Parent=g5782.t1
HiC_scaffold_14	AUGUSTUS	intron	30216840	30222252	1.0	-	.	ID=g5782.t1.intron5;Parent=g5782.t1
HiC_scaffold_14	AUGUSTUS	exon	30222253	30222406	.	-	.	ID=g5782.t1.exon6;Parent=g5782.t1
HiC_scaffold_14	AUGUSTUS	CDS	30222253	30222406	1.0	-	0	ID=g5782.t1.CDS6;Parent=g5782.t1
HiC_scaffold_14	AUGUSTUS	intron	30222407	30222762	1.0	-	.	ID=g5782.t1.intron6;Parent=g5782.t1
HiC_scaffold_14	AUGUSTUS	exon	30222763	30222894	.	-	.	ID=g5782.t1.exon7;Parent=g5782.t1
HiC_scaffold_14	AUGUSTUS	CDS	30222763	30222894	1.0	-	0	ID=g5782.t1.CDS7;Parent=g5782.t1
HiC_scaffold_14	AUGUSTUS	intron	30222895	30227916	1.0	-	.	ID=g5782.t1.intron7;Parent=g5782.t1
HiC_scaffold_14	AUGUSTUS	exon	30227917	30228117	.	-	.	ID=g5782.t1.exon8;Parent=g5782.t1
HiC_scaffold_14	AUGUSTUS	CDS	30227917	30228117	1.0	-	0	ID=g5782.t1.CDS8;Parent=g5782.t1
HiC_scaffold_14	AUGUSTUS	intron	30228118	30235862	1.0	-	.	ID=g5782.t1.intron8;Parent=g5782.t1
HiC_scaffold_14	AUGUSTUS	exon	30235863	30236297	.	-	.	ID=g5782.t1.exon9;Parent=g5782.t1
HiC_scaffold_14	AUGUSTUS	CDS	30235863	30236297	1.0	-	0	ID=g5782.t1.CDS9;Parent=g5782.t1
HiC_scaffold_14	AUGUSTUS	start_codon	30236295	30236297	.	-	0	ID=g5782.t1.start1;Parent=g5782.t1
HiC_scaffold_14	AUGUSTUS	start_codon	30249595	30249597	.	+	0	ID=g5783.t1.start1;Parent=g5783.t1
HiC_scaffold_14	AUGUSTUS	exon	30249595	30249661	.	+	.	ID=g5783.t1.exon1;Parent=g5783.t1
HiC_scaffold_14	AUGUSTUS	CDS	30249595	30249661	1.0	+	0	ID=g5783.t1.CDS1;Parent=g5783.t1
HiC_scaffold_14	AUGUSTUS	gene	30249595	30252625	.	+	.	ID=g5783
HiC_scaffold_14	AUGUSTUS	mRNA	30249595	30252625	1.0	+	.	ID=g5783.t1;Parent=g5783;em_target=51337.XP_004669959.1;em_score=323.7;em_evalue=4.9e-100;em_tcov=.;em_OGs=COG4642@1|root,KOG0231@2759|Eukaryota,3A094@33154|Opisthokonta,3BPMN@33208|Metazoa,3D6BZ@33213|Bilateria,487TQ@7711|Chordata,495YX@7742|Vertebrata,3J9TK@40674|Mammalia,35PXD@314146|Euarchontoglires,4PTKC@9989|Rodentia;em_COG_cat=S;em_desc=response to axon injury;em_max_annot_lvl=33208|Metazoa;em_Preferred_name=MORN4;em_PFAMs=MORN;em_GOs=GO:0003674,GO:0005488,GO:0005515,GO:0005575,GO:0005622,GO:0005623,GO:0005737,GO:0005886,GO:0006950,GO:0007154,GO:0007165,GO:0007602,GO:0008150,GO:0009314,GO:0009416,GO:0009581,GO:0009582,GO:0009583,GO:0009605,GO:0009611,GO:0009628,GO:0009987,GO:0010033,GO:0016020,GO:0016028,GO:0023052,GO:0030175,GO:0031253,GO:0032420,GO:0032421,GO:0032426,GO:0032433,GO:0033583,GO:0033993,GO:0042221,GO:0042493,GO:0042995,GO:0043005,GO:0043226,GO:0044422,GO:0044424,GO:0044425,GO:0044459,GO:0044463,GO:0044464,GO:0048678,GO:0050789,GO:0050794,GO:0050896,GO:0051606,GO:0051716,GO:0065007,GO:0071944,GO:0097327,GO:0097458,GO:0098590,GO:0098858,GO:0098862,GO:0120025,GO:0120038,GO:1901555
HiC_scaffold_14	AUGUSTUS	intron	30249662	30251401	1.0	+	.	ID=g5783.t1.intron1;Parent=g5783.t1
HiC_scaffold_14	AUGUSTUS	exon	30251402	30251516	.	+	.	ID=g5783.t1.exon2;Parent=g5783.t1
HiC_scaffold_14	AUGUSTUS	CDS	30251402	30251516	1.0	+	2	ID=g5783.t1.CDS2;Parent=g5783.t1
HiC_scaffold_14	AUGUSTUS	intron	30251517	30252115	1.0	+	.	ID=g5783.t1.intron2;Parent=g5783.t1
HiC_scaffold_14	AUGUSTUS	exon	30252116	30252225	.	+	.	ID=g5783.t1.exon3;Parent=g5783.t1
HiC_scaffold_14	AUGUSTUS	CDS	30252116	30252225	1.0	+	1	ID=g5783.t1.CDS3;Parent=g5783.t1
HiC_scaffold_14	AUGUSTUS	intron	30252226	30252476	1.0	+	.	ID=g5783.t1.intron3;Parent=g5783.t1
HiC_scaffold_14	AUGUSTUS	exon	30252477	30252625	.	+	.	ID=g5783.t1.exon4;Parent=g5783.t1
HiC_scaffold_14	AUGUSTUS	CDS	30252477	30252625	1.0	+	2	ID=g5783.t1.CDS4;Parent=g5783.t1
HiC_scaffold_14	AUGUSTUS	stop_codon	30252623	30252625	.	+	0	ID=g5783.t1.stop1;Parent=g5783.t1
HiC_scaffold_14	AUGUSTUS	stop_codon	30255779	30255781	.	-	0	ID=g5784.t1.stop1;Parent=g5784.t1
HiC_scaffold_14	AUGUSTUS	exon	30255779	30255928	.	-	.	ID=g5784.t1.exon1;Parent=g5784.t1
HiC_scaffold_14	AUGUSTUS	CDS	30255779	30255928	1.0	-	0	ID=g5784.t1.CDS1;Parent=g5784.t1
HiC_scaffold_14	AUGUSTUS	gene	30255779	30277749	.	-	.	ID=g5784
HiC_scaffold_14	AUGUSTUS	mRNA	30255779	30277749	1.0	-	.	ID=g5784.t1;Parent=g5784;em_target=9707.XP_004409515.1;em_score=719.6;em_evalue=1.5e-219;em_tcov=.;em_OGs=COG0329@1|root,2QWNS@2759|Eukaryota,399HY@33154|Opisthokonta,3BGNT@33208|Metazoa,3CUM9@33213|Bilateria,481FN@7711|Chordata,48XJ6@7742|Vertebrata,3J3V9@40674|Mammalia,3EK1Q@33554|Carnivora;em_COG_cat=E;em_desc=4-hydroxy-2-oxoglutarate aldolase;em_max_annot_lvl=33208|Metazoa;em_Preferred_name=HOGA1;em_EC=4.1.3.16;em_KEGG_ko=ko:K18123;em_KEGG_Pathway=ko00330,ko00630,ko01100,map00330,map00630,map01100;em_KEGG_Reaction=R00470,R00471;em_KEGG_rclass=RC00307,RC00308;em_BRITE=ko00000,ko00001,ko01000;em_PFAMs=DHDPS;em_GOs=GO:0003674,GO:0003824,GO:0005488,GO:0005515,GO:0005575,GO:0005622,GO:0005623,GO:0005737,GO:0005739,GO:0005759,GO:0006081,GO:0006082,GO:0006090,GO:0006520,GO:0006575,GO:0006807,GO:0008150,GO:0008152,GO:0008700,GO:0009056,GO:0009058,GO:0009063,GO:0009436,GO:0009987,GO:0016053,GO:0016054,GO:0016829,GO:0016830,GO:0016832,GO:0016833,GO:0019470,GO:0019471,GO:0019752,GO:0031974,GO:0032787,GO:0033609,GO:0042219,GO:0042802,GO:0042803,GO:0042866,GO:0043226,GO:0043227,GO:0043229,GO:0043231,GO:0043233,GO:0043436,GO:0043648,GO:0044237,GO:0044238,GO:0044248,GO:0044249,GO:0044281,GO:0044282,GO:0044283,GO:0044422,GO:0044424,GO:0044429,GO:0044444,GO:0044446,GO:0044464,GO:0046185,GO:0046394,GO:0046395,GO:0046487,GO:0046983,GO:0070013,GO:0071704,GO:0072329,GO:0072330,GO:1901564,GO:1901565,GO:1901575,GO:1901576,GO:1901605,GO:1901606
HiC_scaffold_14	AUGUSTUS	intron	30255929	30263969	1.0	-	.	ID=g5784.t1.intron1;Parent=g5784.t1
HiC_scaffold_14	AUGUSTUS	exon	30263970	30264103	.	-	.	ID=g5784.t1.exon2;Parent=g5784.t1
HiC_scaffold_14	AUGUSTUS	CDS	30263970	30264103	1.0	-	2	ID=g5784.t1.CDS2;Parent=g5784.t1
HiC_scaffold_14	AUGUSTUS	intron	30264104	30265712	1.0	-	.	ID=g5784.t1.intron2;Parent=g5784.t1
HiC_scaffold_14	AUGUSTUS	exon	30265713	30265809	.	-	.	ID=g5784.t1.exon3;Parent=g5784.t1
HiC_scaffold_14	AUGUSTUS	CDS	30265713	30265809	1.0	-	0	ID=g5784.t1.CDS3;Parent=g5784.t1
HiC_scaffold_14	AUGUSTUS	intron	30265810	30266061	1.0	-	.	ID=g5784.t1.intron3;Parent=g5784.t1
HiC_scaffold_14	AUGUSTUS	exon	30266062	30266196	.	-	.	ID=g5784.t1.exon4;Parent=g5784.t1
HiC_scaffold_14	AUGUSTUS	CDS	30266062	30266196	1.0	-	0	ID=g5784.t1.CDS4;Parent=g5784.t1
HiC_scaffold_14	AUGUSTUS	intron	30266197	30266670	1.0	-	.	ID=g5784.t1.intron4;Parent=g5784.t1
HiC_scaffold_14	AUGUSTUS	exon	30266671	30266798	.	-	.	ID=g5784.t1.exon5;Parent=g5784.t1
HiC_scaffold_14	AUGUSTUS	CDS	30266671	30266798	1.0	-	2	ID=g5784.t1.CDS5;Parent=g5784.t1
HiC_scaffold_14	AUGUSTUS	intron	30266799	30267050	1.0	-	.	ID=g5784.t1.intron5;Parent=g5784.t1
HiC_scaffold_14	AUGUSTUS	exon	30267051	30267179	.	-	.	ID=g5784.t1.exon6;Parent=g5784.t1
HiC_scaffold_14	AUGUSTUS	CDS	30267051	30267179	1.0	-	2	ID=g5784.t1.CDS6;Parent=g5784.t1
HiC_scaffold_14	AUGUSTUS	intron	30267180	30277538	1.0	-	.	ID=g5784.t1.intron6;Parent=g5784.t1
HiC_scaffold_14	AUGUSTUS	exon	30277539	30277749	.	-	.	ID=g5784.t1.exon7;Parent=g5784.t1
HiC_scaffold_14	AUGUSTUS	CDS	30277539	30277749	1.0	-	0	ID=g5784.t1.CDS7;Parent=g5784.t1
HiC_scaffold_14	AUGUSTUS	start_codon	30277747	30277749	.	-	0	ID=g5784.t1.start1;Parent=g5784.t1
HiC_scaffold_14	AUGUSTUS	stop_codon	30290265	30290267	.	-	0	ID=g5785.t1.stop1;Parent=g5785.t1
HiC_scaffold_14	AUGUSTUS	exon	30290265	30290650	.	-	.	ID=g5785.t1.exon1;Parent=g5785.t1
HiC_scaffold_14	AUGUSTUS	CDS	30290265	30290650	1.0	-	2	ID=g5785.t1.CDS1;Parent=g5785.t1
HiC_scaffold_14	AUGUSTUS	gene	30290265	30341754	.	-	.	ID=g5785
HiC_scaffold_14	AUGUSTUS	mRNA	30290265	30341754	1.0	-	.	ID=g5785.t1;Parent=g5785;em_target=9668.ENSMPUP00000016934;em_score=524.9;em_evalue=1e-160;em_tcov=.;em_OGs=KOG0013@1|root,KOG0013@2759|Eukaryota,38EE6@33154|Opisthokonta,3BBAY@33208|Metazoa,3CSP6@33213|Bilateria,485JW@7711|Chordata,48VSE@7742|Vertebrata,3J3XP@40674|Mammalia,3EK24@33554|Carnivora;em_COG_cat=S;em_desc=Ubiquitin domain containing 1;em_max_annot_lvl=33208|Metazoa;em_Preferred_name=UBTD1;em_PFAMs=UBD,ubiquitin;em_GOs=
HiC_scaffold_14	AUGUSTUS	intron	30290651	30291986	1.0	-	.	ID=g5785.t1.intron1;Parent=g5785.t1
HiC_scaffold_14	AUGUSTUS	exon	30291987	30292214	.	-	.	ID=g5785.t1.exon2;Parent=g5785.t1
HiC_scaffold_14	AUGUSTUS	CDS	30291987	30292214	1.0	-	2	ID=g5785.t1.CDS2;Parent=g5785.t1
HiC_scaffold_14	AUGUSTUS	intron	30292215	30341684	1.0	-	.	ID=g5785.t1.intron2;Parent=g5785.t1
HiC_scaffold_14	AUGUSTUS	exon	30341685	30341754	.	-	.	ID=g5785.t1.exon3;Parent=g5785.t1
HiC_scaffold_14	AUGUSTUS	CDS	30341685	30341754	1.0	-	0	ID=g5785.t1.CDS3;Parent=g5785.t1
HiC_scaffold_14	AUGUSTUS	start_codon	30341752	30341754	.	-	0	ID=g5785.t1.start1;Parent=g5785.t1
HiC_scaffold_14	AUGUSTUS	start_codon	30342618	30342620	.	+	0	ID=g5786.t1.start1;Parent=g5786.t1
HiC_scaffold_14	AUGUSTUS	start_codon	30342618	30342620	.	+	0	ID=g5786.t2.start1;Parent=g5786.t2
HiC_scaffold_14	AUGUSTUS	exon	30342618	30342729	.	+	.	ID=g5786.t1.exon1;Parent=g5786.t1
HiC_scaffold_14	AUGUSTUS	exon	30342618	30342729	.	+	.	ID=g5786.t2.exon1;Parent=g5786.t2
HiC_scaffold_14	AUGUSTUS	CDS	30342618	30342729	1.0	+	0	ID=g5786.t1.CDS1;Parent=g5786.t1
HiC_scaffold_14	AUGUSTUS	CDS	30342618	30342729	1.0	+	0	ID=g5786.t2.CDS1;Parent=g5786.t2
HiC_scaffold_14	AUGUSTUS	gene	30342618	30375540	.	+	.	ID=g5786
HiC_scaffold_14	AUGUSTUS	mRNA	30342618	30375540	1.0	+	.	ID=g5786.t1;Parent=g5786;em_target=9668.ENSMPUP00000016935;em_score=2264.5;em_evalue=0.0;em_tcov=.;em_OGs=KOG1967@1|root,KOG1967@2759|Eukaryota,38FX1@33154|Opisthokonta,3BBVS@33208|Metazoa,3CVX2@33213|Bilateria,481VV@7711|Chordata,4930Y@7742|Vertebrata,3J7MG@40674|Mammalia,3EKT7@33554|Carnivora;em_COG_cat=KL;em_desc=MMS19 nucleotide excision repair;em_max_annot_lvl=33208|Metazoa;em_Preferred_name=MMS19;em_KEGG_ko=ko:K15075;em_BRITE=ko00000,ko03400;em_PFAMs=MMS19_C,MMS19_N;em_GOs=GO:0000018,GO:0000160,GO:0000428,GO:0003674,GO:0003712,GO:0003713,GO:0005102,GO:0005198,GO:0005488,GO:0005515,GO:0005575,GO:0005622,GO:0005623,GO:0005634,GO:0005654,GO:0005667,GO:0005675,GO:0005737,GO:0005819,GO:0005829,GO:0005856,GO:0006139,GO:0006259,GO:0006281,GO:0006282,GO:0006289,GO:0006351,GO:0006355,GO:0006725,GO:0006790,GO:0006807,GO:0006950,GO:0006974,GO:0007059,GO:0007154,GO:0007165,GO:0008134,GO:0008150,GO:0008152,GO:0009058,GO:0009059,GO:0009719,GO:0009725,GO:0009889,GO:0009891,GO:0009893,GO:0009987,GO:0010033,GO:0010467,GO:0010468,GO:0010556,GO:0010557,GO:0010569,GO:0010604,GO:0010628,GO:0015630,GO:0016043,GO:0016070,GO:0016226,GO:0016591,GO:0018130,GO:0019219,GO:0019222,GO:0019438,GO:0019538,GO:0019899,GO:0022607,GO:0023052,GO:0030159,GO:0030331,GO:0030674,GO:0030880,GO:0031163,GO:0031323,GO:0031325,GO:0031326,GO:0031328,GO:0031974,GO:0031981,GO:0032774,GO:0032806,GO:0032947,GO:0032991,GO:0033554,GO:0034641,GO:0034645,GO:0034654,GO:0035257,GO:0035258,GO:0035556,GO:0042221,GO:0043170,GO:0043226,GO:0043227,GO:0043228,GO:0043229,GO:0043231,GO:0043232,GO:0043233,GO:0044085,GO:0044237,GO:0044238,GO:0044249,GO:0044260,GO:0044271,GO:0044422,GO:0044424,GO:0044428,GO:0044430,GO:0044444,GO:0044445,GO:0044446,GO:0044451,GO:0044464,GO:0044798,GO:0045739,GO:0045893,GO:0045911,GO:0045935,GO:0046483,GO:0048518,GO:0048522,GO:0048583,GO:0048584,GO:0050789,GO:0050794,GO:0050896,GO:0051052,GO:0051054,GO:0051171,GO:0051173,GO:0051186,GO:0051252,GO:0051254,GO:0051427,GO:0051604,GO:0051716,GO:0055029,GO:0060090,GO:0060255,GO:0061695,GO:0065007,GO:0070013,GO:0071704,GO:0071817,GO:0071840,GO:0080090,GO:0080134,GO:0080135,GO:0090304,GO:0090575,GO:0097361,GO:0097428,GO:0097659,GO:0140110,GO:1901360,GO:1901362,GO:1901564,GO:1901576,GO:1902494,GO:1902554,GO:1902680,GO:1902911,GO:1903506,GO:1903508,GO:1905168,GO:1990234,GO:2000112,GO:2000779,GO:2000781,GO:2001020,GO:2001022,GO:2001141
HiC_scaffold_14	AUGUSTUS	mRNA	30342618	30375540	1.0	+	.	ID=g5786.t2;Parent=g5786;em_target=9668.ENSMPUP00000016935;em_score=2253.2;em_evalue=0.0;em_tcov=.;em_OGs=KOG1967@1|root,KOG1967@2759|Eukaryota,38FX1@33154|Opisthokonta,3BBVS@33208|Metazoa,3CVX2@33213|Bilateria,481VV@7711|Chordata,4930Y@7742|Vertebrata,3J7MG@40674|Mammalia,3EKT7@33554|Carnivora;em_COG_cat=KL;em_desc=MMS19 nucleotide excision repair;em_max_annot_lvl=33208|Metazoa;em_Preferred_name=MMS19;em_KEGG_ko=ko:K15075;em_BRITE=ko00000,ko03400;em_PFAMs=MMS19_C,MMS19_N;em_GOs=GO:0000018,GO:0000160,GO:0000428,GO:0003674,GO:0003712,GO:0003713,GO:0005102,GO:0005198,GO:0005488,GO:0005515,GO:0005575,GO:0005622,GO:0005623,GO:0005634,GO:0005654,GO:0005667,GO:0005675,GO:0005737,GO:0005819,GO:0005829,GO:0005856,GO:0006139,GO:0006259,GO:0006281,GO:0006282,GO:0006289,GO:0006351,GO:0006355,GO:0006725,GO:0006790,GO:0006807,GO:0006950,GO:0006974,GO:0007059,GO:0007154,GO:0007165,GO:0008134,GO:0008150,GO:0008152,GO:0009058,GO:0009059,GO:0009719,GO:0009725,GO:0009889,GO:0009891,GO:0009893,GO:0009987,GO:0010033,GO:0010467,GO:0010468,GO:0010556,GO:0010557,GO:0010569,GO:0010604,GO:0010628,GO:0015630,GO:0016043,GO:0016070,GO:0016226,GO:0016591,GO:0018130,GO:0019219,GO:0019222,GO:0019438,GO:0019538,GO:0019899,GO:0022607,GO:0023052,GO:0030159,GO:0030331,GO:0030674,GO:0030880,GO:0031163,GO:0031323,GO:0031325,GO:0031326,GO:0031328,GO:0031974,GO:0031981,GO:0032774,GO:0032806,GO:0032947,GO:0032991,GO:0033554,GO:0034641,GO:0034645,GO:0034654,GO:0035257,GO:0035258,GO:0035556,GO:0042221,GO:0043170,GO:0043226,GO:0043227,GO:0043228,GO:0043229,GO:0043231,GO:0043232,GO:0043233,GO:0044085,GO:0044237,GO:0044238,GO:0044249,GO:0044260,GO:0044271,GO:0044422,GO:0044424,GO:0044428,GO:0044430,GO:0044444,GO:0044445,GO:0044446,GO:0044451,GO:0044464,GO:0044798,GO:0045739,GO:0045893,GO:0045911,GO:0045935,GO:0046483,GO:0048518,GO:0048522,GO:0048583,GO:0048584,GO:0050789,GO:0050794,GO:0050896,GO:0051052,GO:0051054,GO:0051171,GO:0051173,GO:0051186,GO:0051252,GO:0051254,GO:0051427,GO:0051604,GO:0051716,GO:0055029,GO:0060090,GO:0060255,GO:0061695,GO:0065007,GO:0070013,GO:0071704,GO:0071817,GO:0071840,GO:0080090,GO:0080134,GO:0080135,GO:0090304,GO:0090575,GO:0097361,GO:0097428,GO:0097659,GO:0140110,GO:1901360,GO:1901362,GO:1901564,GO:1901576,GO:1902494,GO:1902554,GO:1902680,GO:1902911,GO:1903506,GO:1903508,GO:1905168,GO:1990234,GO:2000112,GO:2000779,GO:2000781,GO:2001020,GO:2001022,GO:2001141
HiC_scaffold_14	AUGUSTUS	intron	30342730	30356013	1.0	+	.	ID=g5786.t1.intron1;Parent=g5786.t1
HiC_scaffold_14	AUGUSTUS	intron	30342730	30356013	1.0	+	.	ID=g5786.t2.intron1;Parent=g5786.t2
HiC_scaffold_14	AUGUSTUS	exon	30356014	30356062	.	+	.	ID=g5786.t1.exon2;Parent=g5786.t1
HiC_scaffold_14	AUGUSTUS	exon	30356014	30356062	.	+	.	ID=g5786.t2.exon2;Parent=g5786.t2
HiC_scaffold_14	AUGUSTUS	CDS	30356014	30356062	1.0	+	2	ID=g5786.t1.CDS2;Parent=g5786.t1
HiC_scaffold_14	AUGUSTUS	CDS	30356014	30356062	1.0	+	2	ID=g5786.t2.CDS2;Parent=g5786.t2
HiC_scaffold_14	AUGUSTUS	intron	30356063	30358621	1.0	+	.	ID=g5786.t1.intron2;Parent=g5786.t1
HiC_scaffold_14	AUGUSTUS	intron	30356063	30358621	1.0	+	.	ID=g5786.t2.intron2;Parent=g5786.t2
HiC_scaffold_14	AUGUSTUS	exon	30358622	30358722	.	+	.	ID=g5786.t1.exon3;Parent=g5786.t1
HiC_scaffold_14	AUGUSTUS	exon	30358622	30358722	.	+	.	ID=g5786.t2.exon3;Parent=g5786.t2
HiC_scaffold_14	AUGUSTUS	CDS	30358622	30358722	1.0	+	1	ID=g5786.t1.CDS3;Parent=g5786.t1
HiC_scaffold_14	AUGUSTUS	CDS	30358622	30358722	1.0	+	1	ID=g5786.t2.CDS3;Parent=g5786.t2
HiC_scaffold_14	AUGUSTUS	intron	30358723	30359488	1.0	+	.	ID=g5786.t1.intron3;Parent=g5786.t1
HiC_scaffold_14	AUGUSTUS	intron	30358723	30359488	1.0	+	.	ID=g5786.t2.intron3;Parent=g5786.t2
HiC_scaffold_14	AUGUSTUS	exon	30359489	30359574	.	+	.	ID=g5786.t1.exon4;Parent=g5786.t1
HiC_scaffold_14	AUGUSTUS	exon	30359489	30359574	.	+	.	ID=g5786.t2.exon4;Parent=g5786.t2
HiC_scaffold_14	AUGUSTUS	CDS	30359489	30359574	1.0	+	2	ID=g5786.t1.CDS4;Parent=g5786.t1
HiC_scaffold_14	AUGUSTUS	CDS	30359489	30359574	1.0	+	2	ID=g5786.t2.CDS4;Parent=g5786.t2
HiC_scaffold_14	AUGUSTUS	intron	30359575	30359956	1.0	+	.	ID=g5786.t1.intron4;Parent=g5786.t1
HiC_scaffold_14	AUGUSTUS	intron	30359575	30359956	1.0	+	.	ID=g5786.t2.intron4;Parent=g5786.t2
HiC_scaffold_14	AUGUSTUS	exon	30359957	30360031	.	+	.	ID=g5786.t1.exon5;Parent=g5786.t1
HiC_scaffold_14	AUGUSTUS	exon	30359957	30360031	.	+	.	ID=g5786.t2.exon5;Parent=g5786.t2
HiC_scaffold_14	AUGUSTUS	CDS	30359957	30360031	1.0	+	0	ID=g5786.t1.CDS5;Parent=g5786.t1
HiC_scaffold_14	AUGUSTUS	CDS	30359957	30360031	1.0	+	0	ID=g5786.t2.CDS5;Parent=g5786.t2
HiC_scaffold_14	AUGUSTUS	intron	30360032	30360441	1.0	+	.	ID=g5786.t1.intron5;Parent=g5786.t1
HiC_scaffold_14	AUGUSTUS	intron	30360032	30360441	1.0	+	.	ID=g5786.t2.intron5;Parent=g5786.t2
HiC_scaffold_14	AUGUSTUS	exon	30360442	30360511	.	+	.	ID=g5786.t1.exon6;Parent=g5786.t1
HiC_scaffold_14	AUGUSTUS	exon	30360442	30360511	.	+	.	ID=g5786.t2.exon6;Parent=g5786.t2
HiC_scaffold_14	AUGUSTUS	CDS	30360442	30360511	1.0	+	0	ID=g5786.t1.CDS6;Parent=g5786.t1
HiC_scaffold_14	AUGUSTUS	CDS	30360442	30360511	1.0	+	0	ID=g5786.t2.CDS6;Parent=g5786.t2
HiC_scaffold_14	AUGUSTUS	intron	30360512	30360888	1.0	+	.	ID=g5786.t1.intron6;Parent=g5786.t1
HiC_scaffold_14	AUGUSTUS	intron	30360512	30360888	1.0	+	.	ID=g5786.t2.intron6;Parent=g5786.t2
HiC_scaffold_14	AUGUSTUS	exon	30360889	30361017	.	+	.	ID=g5786.t1.exon7;Parent=g5786.t1
HiC_scaffold_14	AUGUSTUS	exon	30360889	30361017	.	+	.	ID=g5786.t2.exon7;Parent=g5786.t2
HiC_scaffold_14	AUGUSTUS	CDS	30360889	30361017	1.0	+	2	ID=g5786.t1.CDS7;Parent=g5786.t1
HiC_scaffold_14	AUGUSTUS	CDS	30360889	30361017	1.0	+	2	ID=g5786.t2.CDS7;Parent=g5786.t2
HiC_scaffold_14	AUGUSTUS	intron	30361018	30361107	1.0	+	.	ID=g5786.t1.intron7;Parent=g5786.t1
HiC_scaffold_14	AUGUSTUS	intron	30361018	30361107	1.0	+	.	ID=g5786.t2.intron7;Parent=g5786.t2
HiC_scaffold_14	AUGUSTUS	exon	30361108	30361169	.	+	.	ID=g5786.t1.exon8;Parent=g5786.t1
HiC_scaffold_14	AUGUSTUS	exon	30361108	30361169	.	+	.	ID=g5786.t2.exon8;Parent=g5786.t2
HiC_scaffold_14	AUGUSTUS	CDS	30361108	30361169	1.0	+	2	ID=g5786.t1.CDS8;Parent=g5786.t1
HiC_scaffold_14	AUGUSTUS	CDS	30361108	30361169	1.0	+	2	ID=g5786.t2.CDS8;Parent=g5786.t2
HiC_scaffold_14	AUGUSTUS	intron	30361170	30365596	1.0	+	.	ID=g5786.t1.intron8;Parent=g5786.t1
HiC_scaffold_14	AUGUSTUS	intron	30361170	30365596	1.0	+	.	ID=g5786.t2.intron8;Parent=g5786.t2
HiC_scaffold_14	AUGUSTUS	exon	30365597	30365683	.	+	.	ID=g5786.t1.exon9;Parent=g5786.t1
HiC_scaffold_14	AUGUSTUS	exon	30365597	30365683	.	+	.	ID=g5786.t2.exon9;Parent=g5786.t2
HiC_scaffold_14	AUGUSTUS	CDS	30365597	30365683	1.0	+	0	ID=g5786.t1.CDS9;Parent=g5786.t1
HiC_scaffold_14	AUGUSTUS	CDS	30365597	30365683	1.0	+	0	ID=g5786.t2.CDS9;Parent=g5786.t2
HiC_scaffold_14	AUGUSTUS	intron	30365684	30366143	1.0	+	.	ID=g5786.t1.intron9;Parent=g5786.t1
HiC_scaffold_14	AUGUSTUS	intron	30365684	30366143	1.0	+	.	ID=g5786.t2.intron9;Parent=g5786.t2
HiC_scaffold_14	AUGUSTUS	exon	30366144	30366218	.	+	.	ID=g5786.t1.exon10;Parent=g5786.t1
HiC_scaffold_14	AUGUSTUS	exon	30366144	30366218	.	+	.	ID=g5786.t2.exon10;Parent=g5786.t2
HiC_scaffold_14	AUGUSTUS	CDS	30366144	30366218	1.0	+	0	ID=g5786.t1.CDS10;Parent=g5786.t1
HiC_scaffold_14	AUGUSTUS	CDS	30366144	30366218	1.0	+	0	ID=g5786.t2.CDS10;Parent=g5786.t2
HiC_scaffold_14	AUGUSTUS	intron	30366219	30366807	1.0	+	.	ID=g5786.t1.intron10;Parent=g5786.t1
HiC_scaffold_14	AUGUSTUS	intron	30366219	30366807	1.0	+	.	ID=g5786.t2.intron10;Parent=g5786.t2
HiC_scaffold_14	AUGUSTUS	exon	30366808	30366885	.	+	.	ID=g5786.t1.exon11;Parent=g5786.t1
HiC_scaffold_14	AUGUSTUS	exon	30366808	30366885	.	+	.	ID=g5786.t2.exon11;Parent=g5786.t2
HiC_scaffold_14	AUGUSTUS	CDS	30366808	30366885	1.0	+	0	ID=g5786.t1.CDS11;Parent=g5786.t1
HiC_scaffold_14	AUGUSTUS	CDS	30366808	30366885	1.0	+	0	ID=g5786.t2.CDS11;Parent=g5786.t2
HiC_scaffold_14	AUGUSTUS	intron	30366886	30367416	1.0	+	.	ID=g5786.t1.intron11;Parent=g5786.t1
HiC_scaffold_14	AUGUSTUS	intron	30366886	30367416	1.0	+	.	ID=g5786.t2.intron11;Parent=g5786.t2
HiC_scaffold_14	AUGUSTUS	exon	30367417	30367555	.	+	.	ID=g5786.t1.exon12;Parent=g5786.t1
HiC_scaffold_14	AUGUSTUS	exon	30367417	30367555	.	+	.	ID=g5786.t2.exon12;Parent=g5786.t2
HiC_scaffold_14	AUGUSTUS	CDS	30367417	30367555	1.0	+	0	ID=g5786.t1.CDS12;Parent=g5786.t1
HiC_scaffold_14	AUGUSTUS	CDS	30367417	30367555	1.0	+	0	ID=g5786.t2.CDS12;Parent=g5786.t2
HiC_scaffold_14	AUGUSTUS	intron	30367556	30367807	1.0	+	.	ID=g5786.t1.intron12;Parent=g5786.t1
HiC_scaffold_14	AUGUSTUS	intron	30367556	30367807	1.0	+	.	ID=g5786.t2.intron12;Parent=g5786.t2
HiC_scaffold_14	AUGUSTUS	exon	30367808	30367962	.	+	.	ID=g5786.t1.exon13;Parent=g5786.t1
HiC_scaffold_14	AUGUSTUS	exon	30367808	30367962	.	+	.	ID=g5786.t2.exon13;Parent=g5786.t2
HiC_scaffold_14	AUGUSTUS	CDS	30367808	30367962	1.0	+	2	ID=g5786.t1.CDS13;Parent=g5786.t1
HiC_scaffold_14	AUGUSTUS	CDS	30367808	30367962	1.0	+	2	ID=g5786.t2.CDS13;Parent=g5786.t2
HiC_scaffold_14	AUGUSTUS	intron	30367963	30368214	1.0	+	.	ID=g5786.t1.intron13;Parent=g5786.t1
HiC_scaffold_14	AUGUSTUS	intron	30367963	30368214	1.0	+	.	ID=g5786.t2.intron13;Parent=g5786.t2
HiC_scaffold_14	AUGUSTUS	exon	30368215	30368293	.	+	.	ID=g5786.t1.exon14;Parent=g5786.t1
HiC_scaffold_14	AUGUSTUS	exon	30368215	30368293	.	+	.	ID=g5786.t2.exon14;Parent=g5786.t2
HiC_scaffold_14	AUGUSTUS	CDS	30368215	30368293	1.0	+	0	ID=g5786.t1.CDS14;Parent=g5786.t1
HiC_scaffold_14	AUGUSTUS	CDS	30368215	30368293	1.0	+	0	ID=g5786.t2.CDS14;Parent=g5786.t2
HiC_scaffold_14	AUGUSTUS	intron	30368294	30368553	1.0	+	.	ID=g5786.t1.intron14;Parent=g5786.t1
HiC_scaffold_14	AUGUSTUS	intron	30368294	30368553	1.0	+	.	ID=g5786.t2.intron14;Parent=g5786.t2
HiC_scaffold_14	AUGUSTUS	exon	30368554	30368679	.	+	.	ID=g5786.t1.exon15;Parent=g5786.t1
HiC_scaffold_14	AUGUSTUS	exon	30368554	30368679	.	+	.	ID=g5786.t2.exon15;Parent=g5786.t2
HiC_scaffold_14	AUGUSTUS	CDS	30368554	30368679	1.0	+	2	ID=g5786.t1.CDS15;Parent=g5786.t1
HiC_scaffold_14	AUGUSTUS	CDS	30368554	30368679	1.0	+	2	ID=g5786.t2.CDS15;Parent=g5786.t2
HiC_scaffold_14	AUGUSTUS	intron	30368680	30369059	1.0	+	.	ID=g5786.t1.intron15;Parent=g5786.t1
HiC_scaffold_14	AUGUSTUS	intron	30368680	30369059	1.0	+	.	ID=g5786.t2.intron15;Parent=g5786.t2
HiC_scaffold_14	AUGUSTUS	exon	30369060	30369141	.	+	.	ID=g5786.t1.exon16;Parent=g5786.t1
HiC_scaffold_14	AUGUSTUS	exon	30369060	30369141	.	+	.	ID=g5786.t2.exon16;Parent=g5786.t2
HiC_scaffold_14	AUGUSTUS	CDS	30369060	30369141	1.0	+	2	ID=g5786.t1.CDS16;Parent=g5786.t1
HiC_scaffold_14	AUGUSTUS	CDS	30369060	30369141	1.0	+	2	ID=g5786.t2.CDS16;Parent=g5786.t2
HiC_scaffold_14	AUGUSTUS	intron	30369142	30369442	1.0	+	.	ID=g5786.t2.intron16;Parent=g5786.t2
HiC_scaffold_14	AUGUSTUS	intron	30369142	30369445	1.0	+	.	ID=g5786.t1.intron16;Parent=g5786.t1
HiC_scaffold_14	AUGUSTUS	exon	30369443	30369543	.	+	.	ID=g5786.t2.exon17;Parent=g5786.t2
HiC_scaffold_14	AUGUSTUS	CDS	30369443	30369543	1.0	+	1	ID=g5786.t2.CDS17;Parent=g5786.t2
HiC_scaffold_14	AUGUSTUS	exon	30369446	30369543	.	+	.	ID=g5786.t1.exon17;Parent=g5786.t1
HiC_scaffold_14	AUGUSTUS	CDS	30369446	30369543	1.0	+	1	ID=g5786.t1.CDS17;Parent=g5786.t1
HiC_scaffold_14	AUGUSTUS	intron	30369544	30369646	1.0	+	.	ID=g5786.t1.intron17;Parent=g5786.t1
HiC_scaffold_14	AUGUSTUS	intron	30369544	30369646	1.0	+	.	ID=g5786.t2.intron17;Parent=g5786.t2
HiC_scaffold_14	AUGUSTUS	exon	30369647	30369796	.	+	.	ID=g5786.t1.exon18;Parent=g5786.t1
HiC_scaffold_14	AUGUSTUS	exon	30369647	30369796	.	+	.	ID=g5786.t2.exon18;Parent=g5786.t2
HiC_scaffold_14	AUGUSTUS	CDS	30369647	30369796	1.0	+	2	ID=g5786.t1.CDS18;Parent=g5786.t1
HiC_scaffold_14	AUGUSTUS	CDS	30369647	30369796	1.0	+	2	ID=g5786.t2.CDS18;Parent=g5786.t2
HiC_scaffold_14	AUGUSTUS	intron	30369797	30370699	1.0	+	.	ID=g5786.t1.intron18;Parent=g5786.t1
HiC_scaffold_14	AUGUSTUS	intron	30369797	30370699	1.0	+	.	ID=g5786.t2.intron18;Parent=g5786.t2
HiC_scaffold_14	AUGUSTUS	exon	30370700	30370855	.	+	.	ID=g5786.t1.exon19;Parent=g5786.t1
HiC_scaffold_14	AUGUSTUS	exon	30370700	30370855	.	+	.	ID=g5786.t2.exon19;Parent=g5786.t2
HiC_scaffold_14	AUGUSTUS	CDS	30370700	30370855	1.0	+	2	ID=g5786.t1.CDS19;Parent=g5786.t1
HiC_scaffold_14	AUGUSTUS	CDS	30370700	30370855	1.0	+	2	ID=g5786.t2.CDS19;Parent=g5786.t2
HiC_scaffold_14	AUGUSTUS	intron	30370856	30371680	1.0	+	.	ID=g5786.t1.intron19;Parent=g5786.t1
HiC_scaffold_14	AUGUSTUS	intron	30370856	30371680	1.0	+	.	ID=g5786.t2.intron19;Parent=g5786.t2
HiC_scaffold_14	AUGUSTUS	exon	30371681	30371780	.	+	.	ID=g5786.t1.exon20;Parent=g5786.t1
HiC_scaffold_14	AUGUSTUS	exon	30371681	30371780	.	+	.	ID=g5786.t2.exon20;Parent=g5786.t2
HiC_scaffold_14	AUGUSTUS	CDS	30371681	30371780	1.0	+	2	ID=g5786.t1.CDS20;Parent=g5786.t1
HiC_scaffold_14	AUGUSTUS	CDS	30371681	30371780	1.0	+	2	ID=g5786.t2.CDS20;Parent=g5786.t2
HiC_scaffold_14	AUGUSTUS	intron	30371781	30372309	1.0	+	.	ID=g5786.t1.intron20;Parent=g5786.t1
HiC_scaffold_14	AUGUSTUS	intron	30371781	30372309	1.0	+	.	ID=g5786.t2.intron20;Parent=g5786.t2
HiC_scaffold_14	AUGUSTUS	exon	30372310	30372412	.	+	.	ID=g5786.t1.exon21;Parent=g5786.t1
HiC_scaffold_14	AUGUSTUS	exon	30372310	30372412	.	+	.	ID=g5786.t2.exon21;Parent=g5786.t2
HiC_scaffold_14	AUGUSTUS	CDS	30372310	30372412	1.0	+	1	ID=g5786.t1.CDS21;Parent=g5786.t1
HiC_scaffold_14	AUGUSTUS	CDS	30372310	30372412	1.0	+	1	ID=g5786.t2.CDS21;Parent=g5786.t2
HiC_scaffold_14	AUGUSTUS	intron	30372413	30372733	1.0	+	.	ID=g5786.t1.intron21;Parent=g5786.t1
HiC_scaffold_14	AUGUSTUS	intron	30372413	30372733	1.0	+	.	ID=g5786.t2.intron21;Parent=g5786.t2
HiC_scaffold_14	AUGUSTUS	exon	30372734	30372802	.	+	.	ID=g5786.t1.exon22;Parent=g5786.t1
HiC_scaffold_14	AUGUSTUS	exon	30372734	30372802	.	+	.	ID=g5786.t2.exon22;Parent=g5786.t2
HiC_scaffold_14	AUGUSTUS	CDS	30372734	30372802	1.0	+	0	ID=g5786.t1.CDS22;Parent=g5786.t1
HiC_scaffold_14	AUGUSTUS	CDS	30372734	30372802	1.0	+	0	ID=g5786.t2.CDS22;Parent=g5786.t2
HiC_scaffold_14	AUGUSTUS	intron	30372803	30373019	1.0	+	.	ID=g5786.t1.intron22;Parent=g5786.t1
HiC_scaffold_14	AUGUSTUS	intron	30372803	30373019	1.0	+	.	ID=g5786.t2.intron22;Parent=g5786.t2
HiC_scaffold_14	AUGUSTUS	exon	30373020	30373146	.	+	.	ID=g5786.t1.exon23;Parent=g5786.t1
HiC_scaffold_14	AUGUSTUS	exon	30373020	30373146	.	+	.	ID=g5786.t2.exon23;Parent=g5786.t2
HiC_scaffold_14	AUGUSTUS	CDS	30373020	30373146	1.0	+	0	ID=g5786.t1.CDS23;Parent=g5786.t1
HiC_scaffold_14	AUGUSTUS	CDS	30373020	30373146	1.0	+	0	ID=g5786.t2.CDS23;Parent=g5786.t2
HiC_scaffold_14	AUGUSTUS	intron	30373147	30373611	1.0	+	.	ID=g5786.t1.intron23;Parent=g5786.t1
HiC_scaffold_14	AUGUSTUS	intron	30373147	30373611	1.0	+	.	ID=g5786.t2.intron23;Parent=g5786.t2
HiC_scaffold_14	AUGUSTUS	exon	30373612	30373712	.	+	.	ID=g5786.t1.exon24;Parent=g5786.t1
HiC_scaffold_14	AUGUSTUS	exon	30373612	30373712	.	+	.	ID=g5786.t2.exon24;Parent=g5786.t2
HiC_scaffold_14	AUGUSTUS	CDS	30373612	30373712	1.0	+	2	ID=g5786.t1.CDS24;Parent=g5786.t1
HiC_scaffold_14	AUGUSTUS	CDS	30373612	30373712	1.0	+	2	ID=g5786.t2.CDS24;Parent=g5786.t2
HiC_scaffold_14	AUGUSTUS	intron	30373713	30373855	1.0	+	.	ID=g5786.t1.intron24;Parent=g5786.t1
HiC_scaffold_14	AUGUSTUS	intron	30373713	30373855	1.0	+	.	ID=g5786.t2.intron24;Parent=g5786.t2
HiC_scaffold_14	AUGUSTUS	exon	30373856	30373912	.	+	.	ID=g5786.t1.exon25;Parent=g5786.t1
HiC_scaffold_14	AUGUSTUS	exon	30373856	30373912	.	+	.	ID=g5786.t2.exon25;Parent=g5786.t2
HiC_scaffold_14	AUGUSTUS	CDS	30373856	30373912	1.0	+	0	ID=g5786.t1.CDS25;Parent=g5786.t1
HiC_scaffold_14	AUGUSTUS	CDS	30373856	30373912	1.0	+	0	ID=g5786.t2.CDS25;Parent=g5786.t2
HiC_scaffold_14	AUGUSTUS	intron	30373913	30374042	1.0	+	.	ID=g5786.t1.intron25;Parent=g5786.t1
HiC_scaffold_14	AUGUSTUS	intron	30373913	30374042	1.0	+	.	ID=g5786.t2.intron25;Parent=g5786.t2
HiC_scaffold_14	AUGUSTUS	exon	30374043	30374229	.	+	.	ID=g5786.t1.exon26;Parent=g5786.t1
HiC_scaffold_14	AUGUSTUS	exon	30374043	30374229	.	+	.	ID=g5786.t2.exon26;Parent=g5786.t2
HiC_scaffold_14	AUGUSTUS	CDS	30374043	30374229	1.0	+	0	ID=g5786.t1.CDS26;Parent=g5786.t1
HiC_scaffold_14	AUGUSTUS	CDS	30374043	30374229	1.0	+	0	ID=g5786.t2.CDS26;Parent=g5786.t2
HiC_scaffold_14	AUGUSTUS	intron	30374230	30374547	1.0	+	.	ID=g5786.t1.intron26;Parent=g5786.t1
HiC_scaffold_14	AUGUSTUS	intron	30374230	30374547	1.0	+	.	ID=g5786.t2.intron26;Parent=g5786.t2
HiC_scaffold_14	AUGUSTUS	exon	30374548	30374630	.	+	.	ID=g5786.t1.exon27;Parent=g5786.t1
HiC_scaffold_14	AUGUSTUS	exon	30374548	30374630	.	+	.	ID=g5786.t2.exon27;Parent=g5786.t2
HiC_scaffold_14	AUGUSTUS	CDS	30374548	30374630	1.0	+	2	ID=g5786.t1.CDS27;Parent=g5786.t1
HiC_scaffold_14	AUGUSTUS	CDS	30374548	30374630	1.0	+	2	ID=g5786.t2.CDS27;Parent=g5786.t2
HiC_scaffold_14	AUGUSTUS	intron	30374631	30374758	1.0	+	.	ID=g5786.t1.intron27;Parent=g5786.t1
HiC_scaffold_14	AUGUSTUS	intron	30374631	30374758	1.0	+	.	ID=g5786.t2.intron27;Parent=g5786.t2
HiC_scaffold_14	AUGUSTUS	exon	30374759	30374923	.	+	.	ID=g5786.t1.exon28;Parent=g5786.t1
HiC_scaffold_14	AUGUSTUS	exon	30374759	30374923	.	+	.	ID=g5786.t2.exon28;Parent=g5786.t2
HiC_scaffold_14	AUGUSTUS	CDS	30374759	30374923	1.0	+	0	ID=g5786.t1.CDS28;Parent=g5786.t1
HiC_scaffold_14	AUGUSTUS	CDS	30374759	30374923	1.0	+	0	ID=g5786.t2.CDS28;Parent=g5786.t2
HiC_scaffold_14	AUGUSTUS	intron	30374924	30375004	1.0	+	.	ID=g5786.t1.intron28;Parent=g5786.t1
HiC_scaffold_14	AUGUSTUS	intron	30374924	30375004	1.0	+	.	ID=g5786.t2.intron28;Parent=g5786.t2
HiC_scaffold_14	AUGUSTUS	exon	30375005	30375064	.	+	.	ID=g5786.t1.exon29;Parent=g5786.t1
HiC_scaffold_14	AUGUSTUS	exon	30375005	30375064	.	+	.	ID=g5786.t2.exon29;Parent=g5786.t2
HiC_scaffold_14	AUGUSTUS	CDS	30375005	30375064	1.0	+	0	ID=g5786.t1.CDS29;Parent=g5786.t1
HiC_scaffold_14	AUGUSTUS	CDS	30375005	30375064	1.0	+	0	ID=g5786.t2.CDS29;Parent=g5786.t2
HiC_scaffold_14	AUGUSTUS	intron	30375065	30375332	1.0	+	.	ID=g5786.t1.intron29;Parent=g5786.t1
HiC_scaffold_14	AUGUSTUS	intron	30375065	30375332	1.0	+	.	ID=g5786.t2.intron29;Parent=g5786.t2
HiC_scaffold_14	AUGUSTUS	exon	30375333	30375433	.	+	.	ID=g5786.t1.exon30;Parent=g5786.t1
HiC_scaffold_14	AUGUSTUS	exon	30375333	30375433	.	+	.	ID=g5786.t2.exon30;Parent=g5786.t2
HiC_scaffold_14	AUGUSTUS	CDS	30375333	30375433	1.0	+	0	ID=g5786.t1.CDS30;Parent=g5786.t1
HiC_scaffold_14	AUGUSTUS	CDS	30375333	30375433	1.0	+	0	ID=g5786.t2.CDS30;Parent=g5786.t2
HiC_scaffold_14	AUGUSTUS	intron	30375434	30375512	1.0	+	.	ID=g5786.t1.intron30;Parent=g5786.t1
HiC_scaffold_14	AUGUSTUS	intron	30375434	30375512	1.0	+	.	ID=g5786.t2.intron30;Parent=g5786.t2
HiC_scaffold_14	AUGUSTUS	exon	30375513	30375540	.	+	.	ID=g5786.t1.exon31;Parent=g5786.t1
HiC_scaffold_14	AUGUSTUS	exon	30375513	30375540	.	+	.	ID=g5786.t2.exon31;Parent=g5786.t2
HiC_scaffold_14	AUGUSTUS	CDS	30375513	30375540	1.0	+	1	ID=g5786.t1.CDS31;Parent=g5786.t1
HiC_scaffold_14	AUGUSTUS	CDS	30375513	30375540	1.0	+	1	ID=g5786.t2.CDS31;Parent=g5786.t2
HiC_scaffold_14	AUGUSTUS	stop_codon	30375538	30375540	.	+	0	ID=g5786.t1.stop1;Parent=g5786.t1
HiC_scaffold_14	AUGUSTUS	stop_codon	30375538	30375540	.	+	0	ID=g5786.t2.stop1;Parent=g5786.t2
HiC_scaffold_14	AUGUSTUS	stop_codon	30376590	30376592	.	-	0	ID=g5787.t1.stop1;Parent=g5787.t1
HiC_scaffold_14	AUGUSTUS	stop_codon	30376590	30376592	.	-	0	ID=g5787.t2.stop1;Parent=g5787.t2
HiC_scaffold_14	AUGUSTUS	exon	30376590	30376704	.	-	.	ID=g5787.t1.exon1;Parent=g5787.t1
HiC_scaffold_14	AUGUSTUS	exon	30376590	30376704	.	-	.	ID=g5787.t2.exon1;Parent=g5787.t2
HiC_scaffold_14	AUGUSTUS	CDS	30376590	30376704	1.0	-	1	ID=g5787.t1.CDS1;Parent=g5787.t1
HiC_scaffold_14	AUGUSTUS	CDS	30376590	30376704	1.0	-	1	ID=g5787.t2.CDS1;Parent=g5787.t2
HiC_scaffold_14	AUGUSTUS	gene	30376590	30381750	.	-	.	ID=g5787
HiC_scaffold_14	AUGUSTUS	mRNA	30376590	30381750	0.9	-	.	ID=g5787.t2;Parent=g5787;em_target=10090.ENSMUSP00000026154;em_score=854.1;em_evalue=4.9e-260;em_tcov=.;em_OGs=COG5273@1|root,KOG1313@2759|Eukaryota,38GB1@33154|Opisthokonta,3BG3X@33208|Metazoa,3CZ5X@33213|Bilateria,48995@7711|Chordata,48VWG@7742|Vertebrata,3JDYZ@40674|Mammalia,35E80@314146|Euarchontoglires,4Q1DG@9989|Rodentia;em_COG_cat=S;em_desc=palmitoyltransferase;em_max_annot_lvl=33208|Metazoa;em_Preferred_name=ZDHHC16;em_EC=2.3.1.225;em_KEGG_ko=ko:K18932;em_BRITE=ko00000,ko01000;em_PFAMs=DHHC;em_GOs=GO:0001654,GO:0003674,GO:0003824,GO:0005575,GO:0005622,GO:0005623,GO:0005737,GO:0005794,GO:0006464,GO:0006497,GO:0006807,GO:0006950,GO:0006974,GO:0007154,GO:0007165,GO:0007166,GO:0007167,GO:0007169,GO:0007275,GO:0007399,GO:0007417,GO:0007420,GO:0007423,GO:0007507,GO:0008150,GO:0008152,GO:0008543,GO:0009058,GO:0009059,GO:0009719,GO:0009987,GO:0010033,GO:0012505,GO:0016409,GO:0016417,GO:0016740,GO:0016746,GO:0016747,GO:0018345,GO:0019538,GO:0019706,GO:0019707,GO:0021537,GO:0021872,GO:0021877,GO:0021879,GO:0021898,GO:0021899,GO:0021953,GO:0022008,GO:0023052,GO:0030154,GO:0030182,GO:0030900,GO:0032501,GO:0032502,GO:0033554,GO:0034645,GO:0036211,GO:0042157,GO:0042158,GO:0042221,GO:0043170,GO:0043226,GO:0043227,GO:0043229,GO:0043231,GO:0043412,GO:0043543,GO:0044237,GO:0044238,GO:0044249,GO:0044260,GO:0044267,GO:0044344,GO:0044424,GO:0044444,GO:0044464,GO:0045165,GO:0048513,GO:0048663,GO:0048699,GO:0048731,GO:0048856,GO:0048869,GO:0050789,GO:0050794,GO:0050896,GO:0051716,GO:0060322,GO:0065007,GO:0070848,GO:0070887,GO:0071310,GO:0071363,GO:0071495,GO:0071704,GO:0071774,GO:0072359,GO:0140096,GO:1901564,GO:1901566,GO:1901576
HiC_scaffold_14	AUGUSTUS	mRNA	30376590	30381750	1.0	-	.	ID=g5787.t1;Parent=g5787;em_target=9646.ENSAMEP00000000136;em_score=904.1;em_evalue=3.8e-275;em_tcov=.;em_OGs=COG5273@1|root,KOG1313@2759|Eukaryota,38GB1@33154|Opisthokonta,3BG3X@33208|Metazoa,3CZ5X@33213|Bilateria,48995@7711|Chordata,48VWG@7742|Vertebrata,3JDYZ@40674|Mammalia,3EKU6@33554|Carnivora;em_COG_cat=S;em_desc=Zinc finger DHHC-type containing 16;em_max_annot_lvl=33208|Metazoa;em_Preferred_name=ZDHHC16;em_EC=2.3.1.225;em_KEGG_ko=ko:K18932;em_BRITE=ko00000,ko01000;em_PFAMs=DHHC;em_GOs=GO:0001654,GO:0003674,GO:0003824,GO:0005575,GO:0005622,GO:0005623,GO:0005737,GO:0005794,GO:0006464,GO:0006497,GO:0006807,GO:0006950,GO:0006974,GO:0007154,GO:0007165,GO:0007166,GO:0007167,GO:0007169,GO:0007275,GO:0007399,GO:0007417,GO:0007420,GO:0007423,GO:0007507,GO:0008150,GO:0008152,GO:0008543,GO:0009058,GO:0009059,GO:0009719,GO:0009987,GO:0010033,GO:0012505,GO:0016409,GO:0016417,GO:0016740,GO:0016746,GO:0016747,GO:0018345,GO:0019538,GO:0019706,GO:0019707,GO:0021537,GO:0021872,GO:0021877,GO:0021879,GO:0021898,GO:0021899,GO:0021953,GO:0022008,GO:0023052,GO:0030154,GO:0030182,GO:0030900,GO:0032501,GO:0032502,GO:0033554,GO:0034645,GO:0036211,GO:0042157,GO:0042158,GO:0042221,GO:0043170,GO:0043226,GO:0043227,GO:0043229,GO:0043231,GO:0043412,GO:0043543,GO:0044237,GO:0044238,GO:0044249,GO:0044260,GO:0044267,GO:0044344,GO:0044424,GO:0044444,GO:0044464,GO:0045165,GO:0048513,GO:0048663,GO:0048699,GO:0048731,GO:0048856,GO:0048869,GO:0050789,GO:0050794,GO:0050896,GO:0051716,GO:0060322,GO:0065007,GO:0070848,GO:0070887,GO:0071310,GO:0071363,GO:0071495,GO:0071704,GO:0071774,GO:0072359,GO:0140096,GO:1901564,GO:1901566,GO:1901576
HiC_scaffold_14	AUGUSTUS	intron	30376705	30377521	1.0	-	.	ID=g5787.t1.intron1;Parent=g5787.t1
HiC_scaffold_14	AUGUSTUS	intron	30376705	30377521	1.0	-	.	ID=g5787.t2.intron1;Parent=g5787.t2
HiC_scaffold_14	AUGUSTUS	exon	30377522	30377592	.	-	.	ID=g5787.t1.exon2;Parent=g5787.t1
HiC_scaffold_14	AUGUSTUS	exon	30377522	30377592	.	-	.	ID=g5787.t2.exon2;Parent=g5787.t2
HiC_scaffold_14	AUGUSTUS	CDS	30377522	30377592	1.0	-	0	ID=g5787.t1.CDS2;Parent=g5787.t1
HiC_scaffold_14	AUGUSTUS	CDS	30377522	30377592	1.0	-	0	ID=g5787.t2.CDS2;Parent=g5787.t2
HiC_scaffold_14	AUGUSTUS	intron	30377593	30377818	1.0	-	.	ID=g5787.t1.intron2;Parent=g5787.t1
HiC_scaffold_14	AUGUSTUS	intron	30377593	30377818	1.0	-	.	ID=g5787.t2.intron2;Parent=g5787.t2
HiC_scaffold_14	AUGUSTUS	exon	30377819	30377942	.	-	.	ID=g5787.t1.exon3;Parent=g5787.t1
HiC_scaffold_14	AUGUSTUS	exon	30377819	30377942	.	-	.	ID=g5787.t2.exon3;Parent=g5787.t2
HiC_scaffold_14	AUGUSTUS	CDS	30377819	30377942	1.0	-	1	ID=g5787.t1.CDS3;Parent=g5787.t1
HiC_scaffold_14	AUGUSTUS	CDS	30377819	30377942	1.0	-	1	ID=g5787.t2.CDS3;Parent=g5787.t2
HiC_scaffold_14	AUGUSTUS	intron	30377943	30378603	1.0	-	.	ID=g5787.t1.intron3;Parent=g5787.t1
HiC_scaffold_14	AUGUSTUS	intron	30377943	30378603	1.0	-	.	ID=g5787.t2.intron3;Parent=g5787.t2
HiC_scaffold_14	AUGUSTUS	exon	30378604	30378689	.	-	.	ID=g5787.t1.exon4;Parent=g5787.t1
HiC_scaffold_14	AUGUSTUS	exon	30378604	30378689	.	-	.	ID=g5787.t2.exon4;Parent=g5787.t2
HiC_scaffold_14	AUGUSTUS	CDS	30378604	30378689	1.0	-	0	ID=g5787.t1.CDS4;Parent=g5787.t1
HiC_scaffold_14	AUGUSTUS	CDS	30378604	30378689	1.0	-	0	ID=g5787.t2.CDS4;Parent=g5787.t2
HiC_scaffold_14	AUGUSTUS	intron	30378690	30379553	1.0	-	.	ID=g5787.t1.intron4;Parent=g5787.t1
HiC_scaffold_14	AUGUSTUS	intron	30378690	30379735	0.9	-	.	ID=g5787.t2.intron4;Parent=g5787.t2
HiC_scaffold_14	AUGUSTUS	exon	30379554	30379601	.	-	.	ID=g5787.t1.exon5;Parent=g5787.t1
HiC_scaffold_14	AUGUSTUS	CDS	30379554	30379601	1.0	-	0	ID=g5787.t1.CDS5;Parent=g5787.t1
HiC_scaffold_14	AUGUSTUS	intron	30379602	30379735	1.0	-	.	ID=g5787.t1.intron5;Parent=g5787.t1
HiC_scaffold_14	AUGUSTUS	exon	30379736	30379869	.	-	.	ID=g5787.t1.exon6;Parent=g5787.t1
HiC_scaffold_14	AUGUSTUS	exon	30379736	30379869	.	-	.	ID=g5787.t2.exon5;Parent=g5787.t2
HiC_scaffold_14	AUGUSTUS	CDS	30379736	30379869	1.0	-	2	ID=g5787.t1.CDS6;Parent=g5787.t1
HiC_scaffold_14	AUGUSTUS	CDS	30379736	30379869	1.0	-	2	ID=g5787.t2.CDS5;Parent=g5787.t2
HiC_scaffold_14	AUGUSTUS	intron	30379870	30380483	1.0	-	.	ID=g5787.t1.intron6;Parent=g5787.t1
HiC_scaffold_14	AUGUSTUS	intron	30379870	30380483	1.0	-	.	ID=g5787.t2.intron5;Parent=g5787.t2
HiC_scaffold_14	AUGUSTUS	exon	30380484	30380512	.	-	.	ID=g5787.t1.exon7;Parent=g5787.t1
HiC_scaffold_14	AUGUSTUS	exon	30380484	30380512	.	-	.	ID=g5787.t2.exon6;Parent=g5787.t2
HiC_scaffold_14	AUGUSTUS	CDS	30380484	30380512	1.0	-	1	ID=g5787.t1.CDS7;Parent=g5787.t1
HiC_scaffold_14	AUGUSTUS	CDS	30380484	30380512	1.0	-	1	ID=g5787.t2.CDS6;Parent=g5787.t2
HiC_scaffold_14	AUGUSTUS	intron	30380513	30380895	1.0	-	.	ID=g5787.t1.intron7;Parent=g5787.t1
HiC_scaffold_14	AUGUSTUS	intron	30380513	30380895	1.0	-	.	ID=g5787.t2.intron6;Parent=g5787.t2
HiC_scaffold_14	AUGUSTUS	exon	30380896	30380984	.	-	.	ID=g5787.t1.exon8;Parent=g5787.t1
HiC_scaffold_14	AUGUSTUS	exon	30380896	30380984	.	-	.	ID=g5787.t2.exon7;Parent=g5787.t2
HiC_scaffold_14	AUGUSTUS	CDS	30380896	30380984	1.0	-	0	ID=g5787.t1.CDS8;Parent=g5787.t1
HiC_scaffold_14	AUGUSTUS	CDS	30380896	30380984	1.0	-	0	ID=g5787.t2.CDS7;Parent=g5787.t2
HiC_scaffold_14	AUGUSTUS	intron	30380985	30381132	1.0	-	.	ID=g5787.t1.intron8;Parent=g5787.t1
HiC_scaffold_14	AUGUSTUS	intron	30380985	30381132	1.0	-	.	ID=g5787.t2.intron7;Parent=g5787.t2
HiC_scaffold_14	AUGUSTUS	exon	30381133	30381327	.	-	.	ID=g5787.t1.exon9;Parent=g5787.t1
HiC_scaffold_14	AUGUSTUS	exon	30381133	30381327	.	-	.	ID=g5787.t2.exon8;Parent=g5787.t2
HiC_scaffold_14	AUGUSTUS	CDS	30381133	30381327	1.0	-	0	ID=g5787.t1.CDS9;Parent=g5787.t1
HiC_scaffold_14	AUGUSTUS	CDS	30381133	30381327	1.0	-	0	ID=g5787.t2.CDS8;Parent=g5787.t2
HiC_scaffold_14	AUGUSTUS	intron	30381328	30381507	1.0	-	.	ID=g5787.t1.intron9;Parent=g5787.t1
HiC_scaffold_14	AUGUSTUS	intron	30381328	30381507	1.0	-	.	ID=g5787.t2.intron8;Parent=g5787.t2
HiC_scaffold_14	AUGUSTUS	exon	30381508	30381750	.	-	.	ID=g5787.t1.exon10;Parent=g5787.t1
HiC_scaffold_14	AUGUSTUS	exon	30381508	30381750	.	-	.	ID=g5787.t2.exon9;Parent=g5787.t2
HiC_scaffold_14	AUGUSTUS	CDS	30381508	30381750	1.0	-	0	ID=g5787.t1.CDS10;Parent=g5787.t1
HiC_scaffold_14	AUGUSTUS	CDS	30381508	30381750	1.0	-	0	ID=g5787.t2.CDS9;Parent=g5787.t2
HiC_scaffold_14	AUGUSTUS	start_codon	30381748	30381750	.	-	0	ID=g5787.t1.start1;Parent=g5787.t1
HiC_scaffold_14	AUGUSTUS	start_codon	30381748	30381750	.	-	0	ID=g5787.t2.start1;Parent=g5787.t2
HiC_scaffold_14	AUGUSTUS	start_codon	30385514	30385516	.	+	0	ID=g5788.t1.start1;Parent=g5788.t1
HiC_scaffold_14	AUGUSTUS	exon	30385514	30385580	.	+	.	ID=g5788.t1.exon1;Parent=g5788.t1
HiC_scaffold_14	AUGUSTUS	CDS	30385514	30385580	1.0	+	0	ID=g5788.t1.CDS1;Parent=g5788.t1
HiC_scaffold_14	AUGUSTUS	gene	30385514	30393189	.	+	.	ID=g5788
HiC_scaffold_14	AUGUSTUS	mRNA	30385514	30393189	1.0	+	.	ID=g5788.t1;Parent=g5788;em_target=9612.ENSCAFP00000013333;em_score=453.4;em_evalue=3.3e-139;em_tcov=.;em_OGs=COG1096@1|root,KOG3409@2759|Eukaryota,39SCB@33154|Opisthokonta,3BJG3@33208|Metazoa,3D265@33213|Bilateria,484K7@7711|Chordata,498M7@7742|Vertebrata,3J6A5@40674|Mammalia,3EM6I@33554|Carnivora;em_COG_cat=J;em_desc=Exosome component 1;em_max_annot_lvl=33208|Metazoa;em_Preferred_name=EXOSC1;em_KEGG_ko=ko:K07573;em_KEGG_Pathway=ko03018,map03018;em_KEGG_Module=M00390,M00391;em_BRITE=ko00000,ko00001,ko00002,ko03019;em_PFAMs=ECR1_N,EXOSC1;em_GOs=GO:0000176,GO:0000178,GO:0000288,GO:0000291,GO:0000785,GO:0000956,GO:0003674,GO:0003676,GO:0003723,GO:0005488,GO:0005575,GO:0005622,GO:0005623,GO:0005634,GO:0005654,GO:0005694,GO:0005730,GO:0005737,GO:0005829,GO:0006139,GO:0006364,GO:0006396,GO:0006401,GO:0006402,GO:0006725,GO:0006807,GO:0008150,GO:0008152,GO:0009056,GO:0009057,GO:0009892,GO:0009894,GO:0009987,GO:0010467,GO:0010468,GO:0010605,GO:0010608,GO:0010629,GO:0016070,GO:0016071,GO:0016072,GO:0019219,GO:0019222,GO:0019439,GO:0022613,GO:0031323,GO:0031329,GO:0031974,GO:0031981,GO:0032991,GO:0034470,GO:0034641,GO:0034655,GO:0034660,GO:0035327,GO:0042254,GO:0043170,GO:0043226,GO:0043227,GO:0043228,GO:0043229,GO:0043231,GO:0043232,GO:0043233,GO:0043487,GO:0043488,GO:0043928,GO:0044085,GO:0044237,GO:0044238,GO:0044248,GO:0044260,GO:0044265,GO:0044270,GO:0044422,GO:0044424,GO:0044427,GO:0044428,GO:0044444,GO:0044446,GO:0044464,GO:0046483,GO:0046700,GO:0048519,GO:0050789,GO:0050794,GO:0051171,GO:0051252,GO:0060255,GO:0061013,GO:0065007,GO:0065008,GO:0070013,GO:0071704,GO:0071840,GO:0080090,GO:0090304,GO:0097159,GO:1901360,GO:1901361,GO:1901363,GO:1901575,GO:1902494,GO:1903311,GO:1905354
HiC_scaffold_14	AUGUSTUS	intron	30385581	30385686	1.0	+	.	ID=g5788.t1.intron1;Parent=g5788.t1
HiC_scaffold_14	AUGUSTUS	exon	30385687	30385802	.	+	.	ID=g5788.t1.exon2;Parent=g5788.t1
HiC_scaffold_14	AUGUSTUS	CDS	30385687	30385802	1.0	+	2	ID=g5788.t1.CDS2;Parent=g5788.t1
HiC_scaffold_14	AUGUSTUS	intron	30385803	30388341	1.0	+	.	ID=g5788.t1.intron2;Parent=g5788.t1
HiC_scaffold_14	AUGUSTUS	exon	30388342	30388416	.	+	.	ID=g5788.t1.exon3;Parent=g5788.t1
HiC_scaffold_14	AUGUSTUS	CDS	30388342	30388416	1.0	+	0	ID=g5788.t1.CDS3;Parent=g5788.t1
HiC_scaffold_14	AUGUSTUS	intron	30388417	30389839	1.0	+	.	ID=g5788.t1.intron3;Parent=g5788.t1
HiC_scaffold_14	AUGUSTUS	exon	30389840	30389928	.	+	.	ID=g5788.t1.exon4;Parent=g5788.t1
HiC_scaffold_14	AUGUSTUS	CDS	30389840	30389928	1.0	+	0	ID=g5788.t1.CDS4;Parent=g5788.t1
HiC_scaffold_14	AUGUSTUS	intron	30389929	30391939	1.0	+	.	ID=g5788.t1.intron4;Parent=g5788.t1
HiC_scaffold_14	AUGUSTUS	exon	30391940	30391973	.	+	.	ID=g5788.t1.exon5;Parent=g5788.t1
HiC_scaffold_14	AUGUSTUS	CDS	30391940	30391973	1.0	+	1	ID=g5788.t1.CDS5;Parent=g5788.t1
HiC_scaffold_14	AUGUSTUS	intron	30391974	30392487	1.0	+	.	ID=g5788.t1.intron5;Parent=g5788.t1
HiC_scaffold_14	AUGUSTUS	exon	30392488	30392538	.	+	.	ID=g5788.t1.exon6;Parent=g5788.t1
HiC_scaffold_14	AUGUSTUS	CDS	30392488	30392538	1.0	+	0	ID=g5788.t1.CDS6;Parent=g5788.t1
HiC_scaffold_14	AUGUSTUS	intron	30392539	30392668	1.0	+	.	ID=g5788.t1.intron6;Parent=g5788.t1
HiC_scaffold_14	AUGUSTUS	exon	30392669	30392753	.	+	.	ID=g5788.t1.exon7;Parent=g5788.t1
HiC_scaffold_14	AUGUSTUS	CDS	30392669	30392753	1.0	+	0	ID=g5788.t1.CDS7;Parent=g5788.t1
HiC_scaffold_14	AUGUSTUS	intron	30392754	30393082	1.0	+	.	ID=g5788.t1.intron7;Parent=g5788.t1
HiC_scaffold_14	AUGUSTUS	exon	30393083	30393189	.	+	.	ID=g5788.t1.exon8;Parent=g5788.t1
HiC_scaffold_14	AUGUSTUS	CDS	30393083	30393189	1.0	+	2	ID=g5788.t1.CDS8;Parent=g5788.t1
HiC_scaffold_14	AUGUSTUS	stop_codon	30393187	30393189	.	+	0	ID=g5788.t1.stop1;Parent=g5788.t1
HiC_scaffold_14	AUGUSTUS	stop_codon	30397672	30397674	.	-	0	ID=g5789.t1.stop1;Parent=g5789.t1
HiC_scaffold_14	AUGUSTUS	exon	30397672	30397841	.	-	.	ID=g5789.t1.exon1;Parent=g5789.t1
HiC_scaffold_14	AUGUSTUS	CDS	30397672	30397841	1.0	-	2	ID=g5789.t1.CDS1;Parent=g5789.t1
HiC_scaffold_14	AUGUSTUS	gene	30397672	30403473	.	-	.	ID=g5789
HiC_scaffold_14	AUGUSTUS	mRNA	30397672	30403473	1.0	-	.	ID=g5789.t1;Parent=g5789;em_target=9612.ENSCAFP00000013328;em_score=583.6;em_evalue=2.1e-178;em_tcov=.;em_OGs=COG0588@1|root,KOG0235@2759|Eukaryota,38GF6@33154|Opisthokonta,3BA4I@33208|Metazoa,3CVWK@33213|Bilateria,485KR@7711|Chordata,49041@7742|Vertebrata,3J3S8@40674|Mammalia,3EQ6H@33554|Carnivora;em_COG_cat=G;em_desc=phosphoglycerate mutase;em_max_annot_lvl=33208|Metazoa;em_Preferred_name=PGAM1;em_EC=5.4.2.11;em_KEGG_ko=ko:K01834;em_KEGG_Pathway=ko00010,ko00260,ko00680,ko01100,ko01110,ko01120,ko01130,ko01200,ko01230,ko04922,ko05230,map00010,map00260,map00680,map01100,map01110,map01120,map01130,map01200,map01230,map04922,map05230;em_KEGG_Module=M00001,M00002,M00003;em_KEGG_Reaction=R01518;em_KEGG_rclass=RC00536;em_BRITE=ko00000,ko00001,ko00002,ko01000,ko04131,ko04147;em_PFAMs=His_Phos_1;em_GOs=GO:0003674,GO:0003824,GO:0004619,GO:0005488,GO:0005515,GO:0005575,GO:0005622,GO:0005623,GO:0005634,GO:0005737,GO:0005829,GO:0005929,GO:0005975,GO:0005996,GO:0006006,GO:0006082,GO:0006090,GO:0006091,GO:0006094,GO:0006096,GO:0006109,GO:0006110,GO:0006139,GO:0006140,GO:0006163,GO:0006164,GO:0006165,GO:0006725,GO:0006732,GO:0006733,GO:0006753,GO:0006754,GO:0006757,GO:0006793,GO:0006796,GO:0006807,GO:0008150,GO:0008152,GO:0009056,GO:0009058,GO:0009108,GO:0009117,GO:0009123,GO:0009124,GO:0009126,GO:0009127,GO:0009132,GO:0009135,GO:0009141,GO:0009142,GO:0009144,GO:0009145,GO:0009150,GO:0009152,GO:0009156,GO:0009161,GO:0009165,GO:0009166,GO:0009167,GO:0009168,GO:0009179,GO:0009185,GO:0009199,GO:0009201,GO:0009205,GO:0009206,GO:0009259,GO:0009260,GO:0009889,GO:0009894,GO:0009987,GO:0010675,GO:0016051,GO:0016052,GO:0016053,GO:0016310,GO:0016853,GO:0016866,GO:0016868,GO:0017144,GO:0018130,GO:0019219,GO:0019220,GO:0019222,GO:0019318,GO:0019319,GO:0019359,GO:0019362,GO:0019363,GO:0019438,GO:0019439,GO:0019637,GO:0019693,GO:0019752,GO:0019899,GO:0019900,GO:0019901,GO:0030808,GO:0030811,GO:0031323,GO:0031326,GO:0031329,GO:0031514,GO:0032787,GO:0032879,GO:0034248,GO:0034404,GO:0034641,GO:0034654,GO:0034655,GO:0036126,GO:0040012,GO:0040017,GO:0042325,GO:0042866,GO:0042995,GO:0043209,GO:0043226,GO:0043227,GO:0043229,GO:0043231,GO:0043436,GO:0043455,GO:0043456,GO:0043467,GO:0043470,GO:0043471,GO:0044237,GO:0044238,GO:0044248,GO:0044249,GO:0044270,GO:0044271,GO:0044281,GO:0044283,GO:0044422,GO:0044424,GO:0044441,GO:0044444,GO:0044463,GO:0044464,GO:0045730,GO:0046031,GO:0046034,GO:0046364,GO:0046390,GO:0046394,GO:0046434,GO:0046483,GO:0046496,GO:0046538,GO:0046700,GO:0046939,GO:0048518,GO:0048522,GO:0050789,GO:0050794,GO:0051171,GO:0051174,GO:0051186,GO:0051188,GO:0051193,GO:0051196,GO:0051270,GO:0051272,GO:0055086,GO:0060255,GO:0062012,GO:0065007,GO:0071704,GO:0072330,GO:0072521,GO:0072522,GO:0072524,GO:0072525,GO:0080090,GO:0090407,GO:0097223,GO:0097228,GO:0097729,GO:0120025,GO:0120038,GO:1900371,GO:1900542,GO:1901135,GO:1901137,GO:1901292,GO:1901293,GO:1901317,GO:1901360,GO:1901361,GO:1901362,GO:1901564,GO:1901566,GO:1901575,GO:1901576,GO:1902031,GO:1902093,GO:1903578,GO:2000145,GO:2000147,GO:2001169
HiC_scaffold_14	AUGUSTUS	intron	30397842	30398774	1.0	-	.	ID=g5789.t1.intron1;Parent=g5789.t1
HiC_scaffold_14	AUGUSTUS	exon	30398775	30398955	.	-	.	ID=g5789.t1.exon2;Parent=g5789.t1
HiC_scaffold_14	AUGUSTUS	CDS	30398775	30398955	1.0	-	0	ID=g5789.t1.CDS2;Parent=g5789.t1
HiC_scaffold_14	AUGUSTUS	intron	30398956	30399506	1.0	-	.	ID=g5789.t1.intron2;Parent=g5789.t1
HiC_scaffold_14	AUGUSTUS	exon	30399507	30399781	.	-	.	ID=g5789.t1.exon3;Parent=g5789.t1
HiC_scaffold_14	AUGUSTUS	CDS	30399507	30399781	1.0	-	2	ID=g5789.t1.CDS3;Parent=g5789.t1
HiC_scaffold_14	AUGUSTUS	intron	30399782	30403334	1.0	-	.	ID=g5789.t1.intron3;Parent=g5789.t1
HiC_scaffold_14	AUGUSTUS	exon	30403335	30403473	.	-	.	ID=g5789.t1.exon4;Parent=g5789.t1
HiC_scaffold_14	AUGUSTUS	CDS	30403335	30403473	1.0	-	0	ID=g5789.t1.CDS4;Parent=g5789.t1
HiC_scaffold_14	AUGUSTUS	start_codon	30403471	30403473	.	-	0	ID=g5789.t1.start1;Parent=g5789.t1
HiC_scaffold_14	AUGUSTUS	start_codon	30418394	30418396	.	+	0	ID=g5790.t1.start1;Parent=g5790.t1
HiC_scaffold_14	AUGUSTUS	exon	30418394	30418532	.	+	.	ID=g5790.t1.exon1;Parent=g5790.t1
HiC_scaffold_14	AUGUSTUS	CDS	30418394	30418532	1.0	+	0	ID=g5790.t1.CDS1;Parent=g5790.t1
HiC_scaffold_14	AUGUSTUS	gene	30418394	30448149	.	+	.	ID=g5790
HiC_scaffold_14	AUGUSTUS	mRNA	30418394	30448149	1.0	+	.	ID=g5790.t1;Parent=g5790;em_target=9668.ENSMPUP00000016940;em_score=2864.8;em_evalue=0.0;em_tcov=.;em_OGs=KOG1248@1|root,KOG1248@2759|Eukaryota,38B52@33154|Opisthokonta,3BBN8@33208|Metazoa,3CTWD@33213|Bilateria,487E7@7711|Chordata,494ST@7742|Vertebrata,3J2ZT@40674|Mammalia,3EJPI@33554|Carnivora;em_COG_cat=S;em_desc=Ribosomal RNA processing 12 homolog;em_max_annot_lvl=33208|Metazoa;em_Preferred_name=RRP12;em_KEGG_ko=ko:K14794;em_BRITE=ko00000,ko03009;em_PFAMs=NUC173;em_GOs=GO:0005575,GO:0005622,GO:0005623,GO:0005634,GO:0005730,GO:0031974,GO:0031981,GO:0043226,GO:0043227,GO:0043228,GO:0043229,GO:0043231,GO:0043232,GO:0043233,GO:0044422,GO:0044424,GO:0044428,GO:0044446,GO:0044464,GO:0070013
HiC_scaffold_14	AUGUSTUS	intron	30418533	30419067	1.0	+	.	ID=g5790.t1.intron1;Parent=g5790.t1
HiC_scaffold_14	AUGUSTUS	exon	30419068	30419297	.	+	.	ID=g5790.t1.exon2;Parent=g5790.t1
HiC_scaffold_14	AUGUSTUS	CDS	30419068	30419297	1.0	+	2	ID=g5790.t1.CDS2;Parent=g5790.t1
HiC_scaffold_14	AUGUSTUS	intron	30419298	30422303	1.0	+	.	ID=g5790.t1.intron2;Parent=g5790.t1
HiC_scaffold_14	AUGUSTUS	exon	30422304	30422387	.	+	.	ID=g5790.t1.exon3;Parent=g5790.t1
HiC_scaffold_14	AUGUSTUS	CDS	30422304	30422387	1.0	+	0	ID=g5790.t1.CDS3;Parent=g5790.t1
HiC_scaffold_14	AUGUSTUS	intron	30422388	30424097	1.0	+	.	ID=g5790.t1.intron3;Parent=g5790.t1
HiC_scaffold_14	AUGUSTUS	exon	30424098	30424174	.	+	.	ID=g5790.t1.exon4;Parent=g5790.t1
HiC_scaffold_14	AUGUSTUS	CDS	30424098	30424174	1.0	+	0	ID=g5790.t1.CDS4;Parent=g5790.t1
HiC_scaffold_14	AUGUSTUS	intron	30424175	30424606	1.0	+	.	ID=g5790.t1.intron4;Parent=g5790.t1
HiC_scaffold_14	AUGUSTUS	exon	30424607	30424712	.	+	.	ID=g5790.t1.exon5;Parent=g5790.t1
HiC_scaffold_14	AUGUSTUS	CDS	30424607	30424712	1.0	+	1	ID=g5790.t1.CDS5;Parent=g5790.t1
HiC_scaffold_14	AUGUSTUS	intron	30424713	30424918	1.0	+	.	ID=g5790.t1.intron5;Parent=g5790.t1
HiC_scaffold_14	AUGUSTUS	exon	30424919	30425035	.	+	.	ID=g5790.t1.exon6;Parent=g5790.t1
HiC_scaffold_14	AUGUSTUS	CDS	30424919	30425035	1.0	+	0	ID=g5790.t1.CDS6;Parent=g5790.t1
HiC_scaffold_14	AUGUSTUS	intron	30425036	30426139	1.0	+	.	ID=g5790.t1.intron6;Parent=g5790.t1
HiC_scaffold_14	AUGUSTUS	exon	30426140	30426278	.	+	.	ID=g5790.t1.exon7;Parent=g5790.t1
HiC_scaffold_14	AUGUSTUS	CDS	30426140	30426278	1.0	+	0	ID=g5790.t1.CDS7;Parent=g5790.t1
HiC_scaffold_14	AUGUSTUS	intron	30426279	30426390	1.0	+	.	ID=g5790.t1.intron7;Parent=g5790.t1
HiC_scaffold_14	AUGUSTUS	exon	30426391	30426518	.	+	.	ID=g5790.t1.exon8;Parent=g5790.t1
HiC_scaffold_14	AUGUSTUS	CDS	30426391	30426518	1.0	+	2	ID=g5790.t1.CDS8;Parent=g5790.t1
HiC_scaffold_14	AUGUSTUS	intron	30426519	30427403	1.0	+	.	ID=g5790.t1.intron8;Parent=g5790.t1
HiC_scaffold_14	AUGUSTUS	exon	30427404	30427502	.	+	.	ID=g5790.t1.exon9;Parent=g5790.t1
HiC_scaffold_14	AUGUSTUS	CDS	30427404	30427502	1.0	+	0	ID=g5790.t1.CDS9;Parent=g5790.t1
HiC_scaffold_14	AUGUSTUS	intron	30427503	30428131	1.0	+	.	ID=g5790.t1.intron9;Parent=g5790.t1
HiC_scaffold_14	AUGUSTUS	exon	30428132	30428223	.	+	.	ID=g5790.t1.exon10;Parent=g5790.t1
HiC_scaffold_14	AUGUSTUS	CDS	30428132	30428223	1.0	+	0	ID=g5790.t1.CDS10;Parent=g5790.t1
HiC_scaffold_14	AUGUSTUS	intron	30428224	30430741	1.0	+	.	ID=g5790.t1.intron10;Parent=g5790.t1
HiC_scaffold_14	AUGUSTUS	exon	30430742	30430853	.	+	.	ID=g5790.t1.exon11;Parent=g5790.t1
HiC_scaffold_14	AUGUSTUS	CDS	30430742	30430853	1.0	+	1	ID=g5790.t1.CDS11;Parent=g5790.t1
HiC_scaffold_14	AUGUSTUS	intron	30430854	30431081	1.0	+	.	ID=g5790.t1.intron11;Parent=g5790.t1
HiC_scaffold_14	AUGUSTUS	exon	30431082	30431179	.	+	.	ID=g5790.t1.exon12;Parent=g5790.t1
HiC_scaffold_14	AUGUSTUS	CDS	30431082	30431179	1.0	+	0	ID=g5790.t1.CDS12;Parent=g5790.t1
HiC_scaffold_14	AUGUSTUS	intron	30431180	30432384	1.0	+	.	ID=g5790.t1.intron12;Parent=g5790.t1
HiC_scaffold_14	AUGUSTUS	exon	30432385	30432499	.	+	.	ID=g5790.t1.exon13;Parent=g5790.t1
HiC_scaffold_14	AUGUSTUS	CDS	30432385	30432499	1.0	+	1	ID=g5790.t1.CDS13;Parent=g5790.t1
HiC_scaffold_14	AUGUSTUS	intron	30432500	30433719	1.0	+	.	ID=g5790.t1.intron13;Parent=g5790.t1
HiC_scaffold_14	AUGUSTUS	exon	30433720	30433862	.	+	.	ID=g5790.t1.exon14;Parent=g5790.t1
HiC_scaffold_14	AUGUSTUS	CDS	30433720	30433862	1.0	+	0	ID=g5790.t1.CDS14;Parent=g5790.t1
HiC_scaffold_14	AUGUSTUS	intron	30433863	30434079	1.0	+	.	ID=g5790.t1.intron14;Parent=g5790.t1
HiC_scaffold_14	AUGUSTUS	exon	30434080	30434201	.	+	.	ID=g5790.t1.exon15;Parent=g5790.t1
HiC_scaffold_14	AUGUSTUS	CDS	30434080	30434201	1.0	+	1	ID=g5790.t1.CDS15;Parent=g5790.t1
HiC_scaffold_14	AUGUSTUS	intron	30434202	30435142	1.0	+	.	ID=g5790.t1.intron15;Parent=g5790.t1
HiC_scaffold_14	AUGUSTUS	exon	30435143	30435207	.	+	.	ID=g5790.t1.exon16;Parent=g5790.t1
HiC_scaffold_14	AUGUSTUS	CDS	30435143	30435207	1.0	+	2	ID=g5790.t1.CDS16;Parent=g5790.t1
HiC_scaffold_14	AUGUSTUS	intron	30435208	30435302	1.0	+	.	ID=g5790.t1.intron16;Parent=g5790.t1
HiC_scaffold_14	AUGUSTUS	exon	30435303	30435465	.	+	.	ID=g5790.t1.exon17;Parent=g5790.t1
HiC_scaffold_14	AUGUSTUS	CDS	30435303	30435465	1.0	+	0	ID=g5790.t1.CDS17;Parent=g5790.t1
HiC_scaffold_14	AUGUSTUS	intron	30435466	30435886	1.0	+	.	ID=g5790.t1.intron17;Parent=g5790.t1
HiC_scaffold_14	AUGUSTUS	exon	30435887	30436041	.	+	.	ID=g5790.t1.exon18;Parent=g5790.t1
HiC_scaffold_14	AUGUSTUS	CDS	30435887	30436041	1.0	+	2	ID=g5790.t1.CDS18;Parent=g5790.t1
HiC_scaffold_14	AUGUSTUS	intron	30436042	30436280	1.0	+	.	ID=g5790.t1.intron18;Parent=g5790.t1
HiC_scaffold_14	AUGUSTUS	exon	30436281	30436348	.	+	.	ID=g5790.t1.exon19;Parent=g5790.t1
HiC_scaffold_14	AUGUSTUS	CDS	30436281	30436348	1.0	+	0	ID=g5790.t1.CDS19;Parent=g5790.t1
HiC_scaffold_14	AUGUSTUS	intron	30436349	30436907	1.0	+	.	ID=g5790.t1.intron19;Parent=g5790.t1
HiC_scaffold_14	AUGUSTUS	exon	30436908	30437001	.	+	.	ID=g5790.t1.exon20;Parent=g5790.t1
HiC_scaffold_14	AUGUSTUS	CDS	30436908	30437001	1.0	+	1	ID=g5790.t1.CDS20;Parent=g5790.t1
HiC_scaffold_14	AUGUSTUS	intron	30437002	30437559	1.0	+	.	ID=g5790.t1.intron20;Parent=g5790.t1
HiC_scaffold_14	AUGUSTUS	exon	30437560	30437718	.	+	.	ID=g5790.t1.exon21;Parent=g5790.t1
HiC_scaffold_14	AUGUSTUS	CDS	30437560	30437718	1.0	+	0	ID=g5790.t1.CDS21;Parent=g5790.t1
HiC_scaffold_14	AUGUSTUS	intron	30437719	30437830	1.0	+	.	ID=g5790.t1.intron21;Parent=g5790.t1
HiC_scaffold_14	AUGUSTUS	exon	30437831	30437911	.	+	.	ID=g5790.t1.exon22;Parent=g5790.t1
HiC_scaffold_14	AUGUSTUS	CDS	30437831	30437911	1.0	+	0	ID=g5790.t1.CDS22;Parent=g5790.t1
HiC_scaffold_14	AUGUSTUS	intron	30437912	30438135	1.0	+	.	ID=g5790.t1.intron22;Parent=g5790.t1
HiC_scaffold_14	AUGUSTUS	exon	30438136	30438241	.	+	.	ID=g5790.t1.exon23;Parent=g5790.t1
HiC_scaffold_14	AUGUSTUS	CDS	30438136	30438241	1.0	+	0	ID=g5790.t1.CDS23;Parent=g5790.t1
HiC_scaffold_14	AUGUSTUS	intron	30438242	30438451	1.0	+	.	ID=g5790.t1.intron23;Parent=g5790.t1
HiC_scaffold_14	AUGUSTUS	exon	30438452	30438559	.	+	.	ID=g5790.t1.exon24;Parent=g5790.t1
HiC_scaffold_14	AUGUSTUS	CDS	30438452	30438559	1.0	+	2	ID=g5790.t1.CDS24;Parent=g5790.t1
HiC_scaffold_14	AUGUSTUS	intron	30438560	30439094	1.0	+	.	ID=g5790.t1.intron24;Parent=g5790.t1
HiC_scaffold_14	AUGUSTUS	exon	30439095	30439252	.	+	.	ID=g5790.t1.exon25;Parent=g5790.t1
HiC_scaffold_14	AUGUSTUS	CDS	30439095	30439252	1.0	+	2	ID=g5790.t1.CDS25;Parent=g5790.t1
HiC_scaffold_14	AUGUSTUS	intron	30439253	30440634	1.0	+	.	ID=g5790.t1.intron25;Parent=g5790.t1
HiC_scaffold_14	AUGUSTUS	exon	30440635	30440726	.	+	.	ID=g5790.t1.exon26;Parent=g5790.t1
HiC_scaffold_14	AUGUSTUS	CDS	30440635	30440726	1.0	+	0	ID=g5790.t1.CDS26;Parent=g5790.t1
HiC_scaffold_14	AUGUSTUS	intron	30440727	30440928	1.0	+	.	ID=g5790.t1.intron26;Parent=g5790.t1
HiC_scaffold_14	AUGUSTUS	exon	30440929	30441090	.	+	.	ID=g5790.t1.exon27;Parent=g5790.t1
HiC_scaffold_14	AUGUSTUS	CDS	30440929	30441090	1.0	+	1	ID=g5790.t1.CDS27;Parent=g5790.t1
HiC_scaffold_14	AUGUSTUS	intron	30441091	30441214	1.0	+	.	ID=g5790.t1.intron27;Parent=g5790.t1
HiC_scaffold_14	AUGUSTUS	exon	30441215	30441387	.	+	.	ID=g5790.t1.exon28;Parent=g5790.t1
HiC_scaffold_14	AUGUSTUS	CDS	30441215	30441387	1.0	+	1	ID=g5790.t1.CDS28;Parent=g5790.t1
HiC_scaffold_14	AUGUSTUS	intron	30441388	30441604	1.0	+	.	ID=g5790.t1.intron28;Parent=g5790.t1
HiC_scaffold_14	AUGUSTUS	exon	30441605	30441742	.	+	.	ID=g5790.t1.exon29;Parent=g5790.t1
HiC_scaffold_14	AUGUSTUS	CDS	30441605	30441742	1.0	+	2	ID=g5790.t1.CDS29;Parent=g5790.t1
HiC_scaffold_14	AUGUSTUS	intron	30441743	30444153	1.0	+	.	ID=g5790.t1.intron29;Parent=g5790.t1
HiC_scaffold_14	AUGUSTUS	exon	30444154	30444203	.	+	.	ID=g5790.t1.exon30;Parent=g5790.t1
HiC_scaffold_14	AUGUSTUS	CDS	30444154	30444203	1.0	+	2	ID=g5790.t1.CDS30;Parent=g5790.t1
HiC_scaffold_14	AUGUSTUS	intron	30444204	30445670	1.0	+	.	ID=g5790.t1.intron30;Parent=g5790.t1
HiC_scaffold_14	AUGUSTUS	exon	30445671	30445743	.	+	.	ID=g5790.t1.exon31;Parent=g5790.t1
HiC_scaffold_14	AUGUSTUS	CDS	30445671	30445743	1.0	+	0	ID=g5790.t1.CDS31;Parent=g5790.t1
HiC_scaffold_14	AUGUSTUS	intron	30445744	30447266	1.0	+	.	ID=g5790.t1.intron31;Parent=g5790.t1
HiC_scaffold_14	AUGUSTUS	exon	30447267	30447334	.	+	.	ID=g5790.t1.exon32;Parent=g5790.t1
HiC_scaffold_14	AUGUSTUS	CDS	30447267	30447334	1.0	+	2	ID=g5790.t1.CDS32;Parent=g5790.t1
HiC_scaffold_14	AUGUSTUS	intron	30447335	30447598	1.0	+	.	ID=g5790.t1.intron32;Parent=g5790.t1
HiC_scaffold_14	AUGUSTUS	exon	30447599	30447681	.	+	.	ID=g5790.t1.exon33;Parent=g5790.t1
HiC_scaffold_14	AUGUSTUS	CDS	30447599	30447681	1.0	+	0	ID=g5790.t1.CDS33;Parent=g5790.t1
HiC_scaffold_14	AUGUSTUS	intron	30447682	30448046	1.0	+	.	ID=g5790.t1.intron33;Parent=g5790.t1
HiC_scaffold_14	AUGUSTUS	exon	30448047	30448149	.	+	.	ID=g5790.t1.exon34;Parent=g5790.t1
HiC_scaffold_14	AUGUSTUS	CDS	30448047	30448149	1.0	+	1	ID=g5790.t1.CDS34;Parent=g5790.t1
HiC_scaffold_14	AUGUSTUS	stop_codon	30448147	30448149	.	+	0	ID=g5790.t1.stop1;Parent=g5790.t1
HiC_scaffold_14	AUGUSTUS	start_codon	30498461	30498463	.	+	0	ID=g5791.t1.start1;Parent=g5791.t1
HiC_scaffold_14	AUGUSTUS	exon	30498461	30498516	.	+	.	ID=g5791.t1.exon1;Parent=g5791.t1
HiC_scaffold_14	AUGUSTUS	CDS	30498461	30498516	1.0	+	0	ID=g5791.t1.CDS1;Parent=g5791.t1
HiC_scaffold_14	AUGUSTUS	gene	30498461	30557899	.	+	.	ID=g5791
HiC_scaffold_14	AUGUSTUS	mRNA	30498461	30557899	1.0	+	.	ID=g5791.t1;Parent=g5791;em_target=9668.ENSMPUP00000016942;em_score=1105.2;em_evalue=0.0;em_tcov=.;em_OGs=KOG1453@1|root,KOG1453@2759|Eukaryota,38DHQ@33154|Opisthokonta,3BIXC@33208|Metazoa,3CVVU@33213|Bilateria,489A0@7711|Chordata,49430@7742|Vertebrata,3JA9M@40674|Mammalia,3ENMP@33554|Carnivora;em_COG_cat=T;em_desc=Rho GTPase-activating protein 19;em_max_annot_lvl=33208|Metazoa;em_Preferred_name=ARHGAP19;em_KEGG_ko=ko:K20640;em_BRITE=ko00000,ko04131;em_PFAMs=RhoGAP;em_GOs=GO:0002009,GO:0002165,GO:0003674,GO:0005096,GO:0005575,GO:0005622,GO:0005623,GO:0005737,GO:0005829,GO:0005886,GO:0007154,GO:0007165,GO:0007264,GO:0007275,GO:0007444,GO:0007478,GO:0007480,GO:0007552,GO:0007560,GO:0008047,GO:0008150,GO:0009653,GO:0009791,GO:0009886,GO:0009887,GO:0009888,GO:0009966,GO:0009987,GO:0010646,GO:0016020,GO:0023051,GO:0023052,GO:0030234,GO:0030695,GO:0032501,GO:0032502,GO:0035107,GO:0035114,GO:0035120,GO:0035218,GO:0035239,GO:0035295,GO:0035556,GO:0043085,GO:0043087,GO:0043226,GO:0043227,GO:0043229,GO:0043231,GO:0043547,GO:0044093,GO:0044424,GO:0044444,GO:0044464,GO:0048513,GO:0048563,GO:0048569,GO:0048583,GO:0048707,GO:0048729,GO:0048731,GO:0048736,GO:0048737,GO:0048856,GO:0050789,GO:0050790,GO:0050794,GO:0050896,GO:0051056,GO:0051336,GO:0051345,GO:0051716,GO:0060429,GO:0060562,GO:0060589,GO:0065007,GO:0065009,GO:0071944,GO:0098772,GO:1902531
HiC_scaffold_14	AUGUSTUS	intron	30498517	30523091	1.0	+	.	ID=g5791.t1.intron1;Parent=g5791.t1
HiC_scaffold_14	AUGUSTUS	exon	30523092	30523357	.	+	.	ID=g5791.t1.exon2;Parent=g5791.t1
HiC_scaffold_14	AUGUSTUS	CDS	30523092	30523357	1.0	+	1	ID=g5791.t1.CDS2;Parent=g5791.t1
HiC_scaffold_14	AUGUSTUS	intron	30523358	30524416	1.0	+	.	ID=g5791.t1.intron2;Parent=g5791.t1
HiC_scaffold_14	AUGUSTUS	exon	30524417	30524497	.	+	.	ID=g5791.t1.exon3;Parent=g5791.t1
HiC_scaffold_14	AUGUSTUS	CDS	30524417	30524497	1.0	+	2	ID=g5791.t1.CDS3;Parent=g5791.t1
HiC_scaffold_14	AUGUSTUS	intron	30524498	30526194	1.0	+	.	ID=g5791.t1.intron3;Parent=g5791.t1
HiC_scaffold_14	AUGUSTUS	exon	30526195	30526404	.	+	.	ID=g5791.t1.exon4;Parent=g5791.t1
HiC_scaffold_14	AUGUSTUS	CDS	30526195	30526404	1.0	+	2	ID=g5791.t1.CDS4;Parent=g5791.t1
HiC_scaffold_14	AUGUSTUS	intron	30526405	30528950	1.0	+	.	ID=g5791.t1.intron4;Parent=g5791.t1
HiC_scaffold_14	AUGUSTUS	exon	30528951	30529177	.	+	.	ID=g5791.t1.exon5;Parent=g5791.t1
HiC_scaffold_14	AUGUSTUS	CDS	30528951	30529177	1.0	+	2	ID=g5791.t1.CDS5;Parent=g5791.t1
HiC_scaffold_14	AUGUSTUS	intron	30529178	30531985	1.0	+	.	ID=g5791.t1.intron5;Parent=g5791.t1
HiC_scaffold_14	AUGUSTUS	exon	30531986	30532072	.	+	.	ID=g5791.t1.exon6;Parent=g5791.t1
HiC_scaffold_14	AUGUSTUS	CDS	30531986	30532072	1.0	+	0	ID=g5791.t1.CDS6;Parent=g5791.t1
HiC_scaffold_14	AUGUSTUS	intron	30532073	30538520	1.0	+	.	ID=g5791.t1.intron6;Parent=g5791.t1
HiC_scaffold_14	AUGUSTUS	exon	30538521	30538586	.	+	.	ID=g5791.t1.exon7;Parent=g5791.t1
HiC_scaffold_14	AUGUSTUS	CDS	30538521	30538586	1.0	+	0	ID=g5791.t1.CDS7;Parent=g5791.t1
HiC_scaffold_14	AUGUSTUS	intron	30538587	30541125	1.0	+	.	ID=g5791.t1.intron7;Parent=g5791.t1
HiC_scaffold_14	AUGUSTUS	exon	30541126	30541317	.	+	.	ID=g5791.t1.exon8;Parent=g5791.t1
HiC_scaffold_14	AUGUSTUS	CDS	30541126	30541317	1.0	+	0	ID=g5791.t1.CDS8;Parent=g5791.t1
HiC_scaffold_14	AUGUSTUS	intron	30541318	30547982	1.0	+	.	ID=g5791.t1.intron8;Parent=g5791.t1
HiC_scaffold_14	AUGUSTUS	exon	30547983	30548081	.	+	.	ID=g5791.t1.exon9;Parent=g5791.t1
HiC_scaffold_14	AUGUSTUS	CDS	30547983	30548081	1.0	+	0	ID=g5791.t1.CDS9;Parent=g5791.t1
HiC_scaffold_14	AUGUSTUS	intron	30548082	30553078	1.0	+	.	ID=g5791.t1.intron9;Parent=g5791.t1
HiC_scaffold_14	AUGUSTUS	exon	30553079	30553189	.	+	.	ID=g5791.t1.exon10;Parent=g5791.t1
HiC_scaffold_14	AUGUSTUS	CDS	30553079	30553189	1.0	+	0	ID=g5791.t1.CDS10;Parent=g5791.t1
HiC_scaffold_14	AUGUSTUS	intron	30553190	30553684	1.0	+	.	ID=g5791.t1.intron10;Parent=g5791.t1
HiC_scaffold_14	AUGUSTUS	exon	30553685	30553763	.	+	.	ID=g5791.t1.exon11;Parent=g5791.t1
HiC_scaffold_14	AUGUSTUS	CDS	30553685	30553763	1.0	+	0	ID=g5791.t1.CDS11;Parent=g5791.t1
HiC_scaffold_14	AUGUSTUS	intron	30553764	30557888	1.0	+	.	ID=g5791.t1.intron11;Parent=g5791.t1
HiC_scaffold_14	AUGUSTUS	exon	30557889	30557899	.	+	.	ID=g5791.t1.exon12;Parent=g5791.t1
HiC_scaffold_14	AUGUSTUS	CDS	30557889	30557899	1.0	+	2	ID=g5791.t1.CDS12;Parent=g5791.t1
HiC_scaffold_14	AUGUSTUS	stop_codon	30557897	30557899	.	+	0	ID=g5791.t1.stop1;Parent=g5791.t1
HiC_scaffold_14	AUGUSTUS	start_codon	30596595	30596597	.	+	0	ID=g5792.t1.start1;Parent=g5792.t1
HiC_scaffold_14	AUGUSTUS	exon	30596595	30596791	.	+	.	ID=g5792.t1.exon1;Parent=g5792.t1
HiC_scaffold_14	AUGUSTUS	CDS	30596595	30596791	1.0	+	0	ID=g5792.t1.CDS1;Parent=g5792.t1
HiC_scaffold_14	AUGUSTUS	gene	30596595	30759301	.	+	.	ID=g5792
HiC_scaffold_14	AUGUSTUS	mRNA	30596595	30759301	1.0	+	.	ID=g5792.t1;Parent=g5792;em_target=9668.ENSMPUP00000016943;em_score=3625.7;em_evalue=0.0;em_tcov=.;em_OGs=COG4886@1|root,KOG4237@2759|Eukaryota,39P4V@33154|Opisthokonta,3BAT5@33208|Metazoa,3CRGK@33213|Bilateria,482M6@7711|Chordata,48WCR@7742|Vertebrata,3JC5Q@40674|Mammalia,3EFCX@33554|Carnivora;em_COG_cat=T;em_desc=Slit homolog 1;em_max_annot_lvl=33208|Metazoa;em_Preferred_name=SLIT1;em_KEGG_ko=ko:K06838,ko:K06839,ko:K19036;em_KEGG_Pathway=ko04360,map04360;em_BRITE=ko00000,ko00001,ko00536,ko01000,ko03009,ko03012,ko04516;em_PFAMs=EGF,LRRCT,LRRNT,LRR_8,Laminin_G_1,Laminin_G_2,hEGF;em_GOs=GO:0000003,GO:0000902,GO:0000904,GO:0001558,GO:0001667,GO:0001704,GO:0001707,GO:0001764,GO:0003002,GO:0003006,GO:0003007,GO:0003151,GO:0003674,GO:0005102,GO:0005488,GO:0005509,GO:0005515,GO:0005539,GO:0005575,GO:0005576,GO:0005615,GO:0005623,GO:0005886,GO:0006810,GO:0006928,GO:0006935,GO:0007097,GO:0007154,GO:0007165,GO:0007166,GO:0007275,GO:0007369,GO:0007389,GO:0007399,GO:0007409,GO:0007411,GO:0007417,GO:0007420,GO:0007424,GO:0007427,GO:0007431,GO:0007432,GO:0007498,GO:0007502,GO:0007507,GO:0007509,GO:0007548,GO:0008037,GO:0008038,GO:0008045,GO:0008078,GO:0008150,GO:0008201,GO:0008347,GO:0008361,GO:0008406,GO:0009605,GO:0009653,GO:0009790,GO:0009887,GO:0009888,GO:0009987,GO:0010160,GO:0010631,GO:0010632,GO:0010721,GO:0010769,GO:0010771,GO:0010975,GO:0010977,GO:0016020,GO:0016043,GO:0016049,GO:0016198,GO:0016199,GO:0016358,GO:0016477,GO:0021510,GO:0021537,GO:0021772,GO:0021885,GO:0021988,GO:0022008,GO:0022028,GO:0022029,GO:0022407,GO:0022409,GO:0022414,GO:0022603,GO:0022604,GO:0023052,GO:0030030,GO:0030154,GO:0030155,GO:0030182,GO:0030308,GO:0030334,GO:0030516,GO:0030517,GO:0030900,GO:0031175,GO:0031290,GO:0031344,GO:0031345,GO:0032101,GO:0032102,GO:0032103,GO:0032501,GO:0032502,GO:0032535,GO:0032879,GO:0032989,GO:0032990,GO:0032991,GO:0032992,GO:0033563,GO:0035050,GO:0035272,GO:0035295,GO:0035385,GO:0040007,GO:0040008,GO:0040011,GO:0040012,GO:0040013,GO:0040017,GO:0042063,GO:0042074,GO:0042221,GO:0042330,GO:0043167,GO:0043168,GO:0043169,GO:0043394,GO:0043395,GO:0044087,GO:0044421,GO:0044464,GO:0045137,GO:0045595,GO:0045596,GO:0045664,GO:0045665,GO:0045785,GO:0045926,GO:0046872,GO:0046907,GO:0048332,GO:0048468,GO:0048495,GO:0048513,GO:0048518,GO:0048519,GO:0048523,GO:0048565,GO:0048568,GO:0048583,GO:0048584,GO:0048585,GO:0048588,GO:0048589,GO:0048598,GO:0048608,GO:0048638,GO:0048640,GO:0048645,GO:0048646,GO:0048666,GO:0048667,GO:0048675,GO:0048699,GO:0048729,GO:0048731,GO:0048732,GO:0048812,GO:0048813,GO:0048841,GO:0048843,GO:0048846,GO:0048853,GO:0048854,GO:0048856,GO:0048858,GO:0048859,GO:0048869,GO:0048870,GO:0050767,GO:0050768,GO:0050770,GO:0050771,GO:0050789,GO:0050793,GO:0050794,GO:0050803,GO:0050807,GO:0050896,GO:0050919,GO:0050920,GO:0050921,GO:0050922,GO:0050923,GO:0050924,GO:0050929,GO:0051093,GO:0051128,GO:0051129,GO:0051179,GO:0051234,GO:0051239,GO:0051241,GO:0051270,GO:0051271,GO:0051640,GO:0051641,GO:0051647,GO:0051649,GO:0051656,GO:0051674,GO:0051716,GO:0051960,GO:0051961,GO:0051963,GO:0051964,GO:0055123,GO:0060284,GO:0060322,GO:0060429,GO:0060541,GO:0060560,GO:0061387,GO:0061458,GO:0061564,GO:0065007,GO:0065008,GO:0071666,GO:0071840,GO:0071944,GO:0072359,GO:0090066,GO:0090130,GO:0090132,GO:0097367,GO:0097374,GO:0097485,GO:0120035,GO:0120036,GO:0120039,GO:1901681,GO:1902284,GO:1902667,GO:1902668,GO:1905489,GO:1905809,GO:1990138,GO:2000026,GO:2000145,GO:2000274;em_EC=3.6.4.12,3.6.4.13
HiC_scaffold_14	AUGUSTUS	intron	30596792	30618157	1.0	+	.	ID=g5792.t1.intron1;Parent=g5792.t1
HiC_scaffold_14	AUGUSTUS	exon	30618158	30618229	.	+	.	ID=g5792.t1.exon2;Parent=g5792.t1
HiC_scaffold_14	AUGUSTUS	CDS	30618158	30618229	1.0	+	1	ID=g5792.t1.CDS2;Parent=g5792.t1
HiC_scaffold_14	AUGUSTUS	intron	30618230	30620254	1.0	+	.	ID=g5792.t1.intron2;Parent=g5792.t1
HiC_scaffold_14	AUGUSTUS	exon	30620255	30620326	.	+	.	ID=g5792.t1.exon3;Parent=g5792.t1
HiC_scaffold_14	AUGUSTUS	CDS	30620255	30620326	1.0	+	1	ID=g5792.t1.CDS3;Parent=g5792.t1
HiC_scaffold_14	AUGUSTUS	intron	30620327	30625539	1.0	+	.	ID=g5792.t1.intron3;Parent=g5792.t1
HiC_scaffold_14	AUGUSTUS	exon	30625540	30625611	.	+	.	ID=g5792.t1.exon4;Parent=g5792.t1
HiC_scaffold_14	AUGUSTUS	CDS	30625540	30625611	1.0	+	1	ID=g5792.t1.CDS4;Parent=g5792.t1
HiC_scaffold_14	AUGUSTUS	intron	30625612	30708522	1.0	+	.	ID=g5792.t1.intron4;Parent=g5792.t1
HiC_scaffold_14	AUGUSTUS	exon	30708523	30708594	.	+	.	ID=g5792.t1.exon5;Parent=g5792.t1
HiC_scaffold_14	AUGUSTUS	CDS	30708523	30708594	1.0	+	1	ID=g5792.t1.CDS5;Parent=g5792.t1
HiC_scaffold_14	AUGUSTUS	intron	30708595	30709775	1.0	+	.	ID=g5792.t1.intron5;Parent=g5792.t1
HiC_scaffold_14	AUGUSTUS	exon	30709776	30709847	.	+	.	ID=g5792.t1.exon6;Parent=g5792.t1
HiC_scaffold_14	AUGUSTUS	CDS	30709776	30709847	1.0	+	1	ID=g5792.t1.CDS6;Parent=g5792.t1
HiC_scaffold_14	AUGUSTUS	intron	30709848	30710486	1.0	+	.	ID=g5792.t1.intron6;Parent=g5792.t1
HiC_scaffold_14	AUGUSTUS	exon	30710487	30710558	.	+	.	ID=g5792.t1.exon7;Parent=g5792.t1
HiC_scaffold_14	AUGUSTUS	CDS	30710487	30710558	1.0	+	1	ID=g5792.t1.CDS7;Parent=g5792.t1
HiC_scaffold_14	AUGUSTUS	intron	30710559	30711068	1.0	+	.	ID=g5792.t1.intron7;Parent=g5792.t1
HiC_scaffold_14	AUGUSTUS	exon	30711069	30711232	.	+	.	ID=g5792.t1.exon8;Parent=g5792.t1
HiC_scaffold_14	AUGUSTUS	CDS	30711069	30711232	1.0	+	1	ID=g5792.t1.CDS8;Parent=g5792.t1
HiC_scaffold_14	AUGUSTUS	intron	30711233	30712433	1.0	+	.	ID=g5792.t1.intron8;Parent=g5792.t1
HiC_scaffold_14	AUGUSTUS	exon	30712434	30712581	.	+	.	ID=g5792.t1.exon9;Parent=g5792.t1
HiC_scaffold_14	AUGUSTUS	CDS	30712434	30712581	1.0	+	2	ID=g5792.t1.CDS9;Parent=g5792.t1
HiC_scaffold_14	AUGUSTUS	intron	30712582	30712995	1.0	+	.	ID=g5792.t1.intron9;Parent=g5792.t1
HiC_scaffold_14	AUGUSTUS	exon	30712996	30713067	.	+	.	ID=g5792.t1.exon10;Parent=g5792.t1
HiC_scaffold_14	AUGUSTUS	CDS	30712996	30713067	1.0	+	1	ID=g5792.t1.CDS10;Parent=g5792.t1
HiC_scaffold_14	AUGUSTUS	intron	30713068	30713588	1.0	+	.	ID=g5792.t1.intron10;Parent=g5792.t1
HiC_scaffold_14	AUGUSTUS	exon	30713589	30713660	.	+	.	ID=g5792.t1.exon11;Parent=g5792.t1
HiC_scaffold_14	AUGUSTUS	CDS	30713589	30713660	1.0	+	1	ID=g5792.t1.CDS11;Parent=g5792.t1
HiC_scaffold_14	AUGUSTUS	intron	30713661	30715796	1.0	+	.	ID=g5792.t1.intron11;Parent=g5792.t1
HiC_scaffold_14	AUGUSTUS	exon	30715797	30715868	.	+	.	ID=g5792.t1.exon12;Parent=g5792.t1
HiC_scaffold_14	AUGUSTUS	CDS	30715797	30715868	1.0	+	1	ID=g5792.t1.CDS12;Parent=g5792.t1
HiC_scaffold_14	AUGUSTUS	intron	30715869	30716623	1.0	+	.	ID=g5792.t1.intron12;Parent=g5792.t1
HiC_scaffold_14	AUGUSTUS	exon	30716624	30716767	.	+	.	ID=g5792.t1.exon13;Parent=g5792.t1
HiC_scaffold_14	AUGUSTUS	CDS	30716624	30716767	1.0	+	1	ID=g5792.t1.CDS13;Parent=g5792.t1
HiC_scaffold_14	AUGUSTUS	intron	30716768	30721488	1.0	+	.	ID=g5792.t1.intron13;Parent=g5792.t1
HiC_scaffold_14	AUGUSTUS	exon	30721489	30721652	.	+	.	ID=g5792.t1.exon14;Parent=g5792.t1
HiC_scaffold_14	AUGUSTUS	CDS	30721489	30721652	1.0	+	1	ID=g5792.t1.CDS14;Parent=g5792.t1
HiC_scaffold_14	AUGUSTUS	intron	30721653	30722359	1.0	+	.	ID=g5792.t1.intron14;Parent=g5792.t1
HiC_scaffold_14	AUGUSTUS	exon	30722360	30722383	.	+	.	ID=g5792.t1.exon15;Parent=g5792.t1
HiC_scaffold_14	AUGUSTUS	CDS	30722360	30722383	1.0	+	2	ID=g5792.t1.CDS15;Parent=g5792.t1
HiC_scaffold_14	AUGUSTUS	intron	30722384	30722491	1.0	+	.	ID=g5792.t1.intron15;Parent=g5792.t1
HiC_scaffold_14	AUGUSTUS	exon	30722492	30722636	.	+	.	ID=g5792.t1.exon16;Parent=g5792.t1
HiC_scaffold_14	AUGUSTUS	CDS	30722492	30722636	1.0	+	2	ID=g5792.t1.CDS16;Parent=g5792.t1
HiC_scaffold_14	AUGUSTUS	intron	30722637	30723248	1.0	+	.	ID=g5792.t1.intron16;Parent=g5792.t1
HiC_scaffold_14	AUGUSTUS	exon	30723249	30723323	.	+	.	ID=g5792.t1.exon17;Parent=g5792.t1
HiC_scaffold_14	AUGUSTUS	CDS	30723249	30723323	1.0	+	1	ID=g5792.t1.CDS17;Parent=g5792.t1
HiC_scaffold_14	AUGUSTUS	intron	30723324	30723506	1.0	+	.	ID=g5792.t1.intron17;Parent=g5792.t1
HiC_scaffold_14	AUGUSTUS	exon	30723507	30723650	.	+	.	ID=g5792.t1.exon18;Parent=g5792.t1
HiC_scaffold_14	AUGUSTUS	CDS	30723507	30723650	1.0	+	1	ID=g5792.t1.CDS18;Parent=g5792.t1
HiC_scaffold_14	AUGUSTUS	intron	30723651	30726079	1.0	+	.	ID=g5792.t1.intron18;Parent=g5792.t1
HiC_scaffold_14	AUGUSTUS	exon	30726080	30726223	.	+	.	ID=g5792.t1.exon19;Parent=g5792.t1
HiC_scaffold_14	AUGUSTUS	CDS	30726080	30726223	1.0	+	1	ID=g5792.t1.CDS19;Parent=g5792.t1
HiC_scaffold_14	AUGUSTUS	intron	30726224	30726515	1.0	+	.	ID=g5792.t1.intron19;Parent=g5792.t1
HiC_scaffold_14	AUGUSTUS	exon	30726516	30726682	.	+	.	ID=g5792.t1.exon20;Parent=g5792.t1
HiC_scaffold_14	AUGUSTUS	CDS	30726516	30726682	1.0	+	1	ID=g5792.t1.CDS20;Parent=g5792.t1
HiC_scaffold_14	AUGUSTUS	intron	30726683	30728627	1.0	+	.	ID=g5792.t1.intron20;Parent=g5792.t1
HiC_scaffold_14	AUGUSTUS	exon	30728628	30728760	.	+	.	ID=g5792.t1.exon21;Parent=g5792.t1
HiC_scaffold_14	AUGUSTUS	CDS	30728628	30728760	1.0	+	2	ID=g5792.t1.CDS21;Parent=g5792.t1
HiC_scaffold_14	AUGUSTUS	intron	30728761	30730988	1.0	+	.	ID=g5792.t1.intron21;Parent=g5792.t1
HiC_scaffold_14	AUGUSTUS	exon	30730989	30731057	.	+	.	ID=g5792.t1.exon22;Parent=g5792.t1
HiC_scaffold_14	AUGUSTUS	CDS	30730989	30731057	1.0	+	1	ID=g5792.t1.CDS22;Parent=g5792.t1
HiC_scaffold_14	AUGUSTUS	intron	30731058	30733721	1.0	+	.	ID=g5792.t1.intron22;Parent=g5792.t1
HiC_scaffold_14	AUGUSTUS	exon	30733722	30733793	.	+	.	ID=g5792.t1.exon23;Parent=g5792.t1
HiC_scaffold_14	AUGUSTUS	CDS	30733722	30733793	1.0	+	1	ID=g5792.t1.CDS23;Parent=g5792.t1
HiC_scaffold_14	AUGUSTUS	intron	30733794	30736005	1.0	+	.	ID=g5792.t1.intron23;Parent=g5792.t1
HiC_scaffold_14	AUGUSTUS	exon	30736006	30736077	.	+	.	ID=g5792.t1.exon24;Parent=g5792.t1
HiC_scaffold_14	AUGUSTUS	CDS	30736006	30736077	1.0	+	1	ID=g5792.t1.CDS24;Parent=g5792.t1
HiC_scaffold_14	AUGUSTUS	intron	30736078	30736843	1.0	+	.	ID=g5792.t1.intron24;Parent=g5792.t1
HiC_scaffold_14	AUGUSTUS	exon	30736844	30736915	.	+	.	ID=g5792.t1.exon25;Parent=g5792.t1
HiC_scaffold_14	AUGUSTUS	CDS	30736844	30736915	1.0	+	1	ID=g5792.t1.CDS25;Parent=g5792.t1
HiC_scaffold_14	AUGUSTUS	intron	30736916	30744682	1.0	+	.	ID=g5792.t1.intron25;Parent=g5792.t1
HiC_scaffold_14	AUGUSTUS	exon	30744683	30744846	.	+	.	ID=g5792.t1.exon26;Parent=g5792.t1
HiC_scaffold_14	AUGUSTUS	CDS	30744683	30744846	1.0	+	1	ID=g5792.t1.CDS26;Parent=g5792.t1
HiC_scaffold_14	AUGUSTUS	intron	30744847	30746578	1.0	+	.	ID=g5792.t1.intron26;Parent=g5792.t1
HiC_scaffold_14	AUGUSTUS	exon	30746579	30746703	.	+	.	ID=g5792.t1.exon27;Parent=g5792.t1
HiC_scaffold_14	AUGUSTUS	CDS	30746579	30746703	1.0	+	2	ID=g5792.t1.CDS27;Parent=g5792.t1
HiC_scaffold_14	AUGUSTUS	intron	30746704	30746989	1.0	+	.	ID=g5792.t1.intron27;Parent=g5792.t1
HiC_scaffold_14	AUGUSTUS	exon	30746990	30747087	.	+	.	ID=g5792.t1.exon28;Parent=g5792.t1
HiC_scaffold_14	AUGUSTUS	CDS	30746990	30747087	1.0	+	0	ID=g5792.t1.CDS28;Parent=g5792.t1
HiC_scaffold_14	AUGUSTUS	intron	30747088	30749727	1.0	+	.	ID=g5792.t1.intron28;Parent=g5792.t1
HiC_scaffold_14	AUGUSTUS	exon	30749728	30749867	.	+	.	ID=g5792.t1.exon29;Parent=g5792.t1
HiC_scaffold_14	AUGUSTUS	CDS	30749728	30749867	1.0	+	1	ID=g5792.t1.CDS29;Parent=g5792.t1
HiC_scaffold_14	AUGUSTUS	intron	30749868	30749997	1.0	+	.	ID=g5792.t1.intron29;Parent=g5792.t1
HiC_scaffold_14	AUGUSTUS	exon	30749998	30750091	.	+	.	ID=g5792.t1.exon30;Parent=g5792.t1
HiC_scaffold_14	AUGUSTUS	CDS	30749998	30750091	1.0	+	2	ID=g5792.t1.CDS30;Parent=g5792.t1
HiC_scaffold_14	AUGUSTUS	intron	30750092	30752619	1.0	+	.	ID=g5792.t1.intron30;Parent=g5792.t1
HiC_scaffold_14	AUGUSTUS	exon	30752620	30752757	.	+	.	ID=g5792.t1.exon31;Parent=g5792.t1
HiC_scaffold_14	AUGUSTUS	CDS	30752620	30752757	1.0	+	1	ID=g5792.t1.CDS31;Parent=g5792.t1
HiC_scaffold_14	AUGUSTUS	intron	30752758	30754001	1.0	+	.	ID=g5792.t1.intron31;Parent=g5792.t1
HiC_scaffold_14	AUGUSTUS	exon	30754002	30754239	.	+	.	ID=g5792.t1.exon32;Parent=g5792.t1
HiC_scaffold_14	AUGUSTUS	CDS	30754002	30754239	1.0	+	1	ID=g5792.t1.CDS32;Parent=g5792.t1
HiC_scaffold_14	AUGUSTUS	intron	30754240	30755694	1.0	+	.	ID=g5792.t1.intron32;Parent=g5792.t1
HiC_scaffold_14	AUGUSTUS	exon	30755695	30755825	.	+	.	ID=g5792.t1.exon33;Parent=g5792.t1
HiC_scaffold_14	AUGUSTUS	CDS	30755695	30755825	1.0	+	0	ID=g5792.t1.CDS33;Parent=g5792.t1
HiC_scaffold_14	AUGUSTUS	intron	30755826	30756266	1.0	+	.	ID=g5792.t1.intron33;Parent=g5792.t1
HiC_scaffold_14	AUGUSTUS	exon	30756267	30756421	.	+	.	ID=g5792.t1.exon34;Parent=g5792.t1
HiC_scaffold_14	AUGUSTUS	CDS	30756267	30756421	1.0	+	1	ID=g5792.t1.CDS34;Parent=g5792.t1
HiC_scaffold_14	AUGUSTUS	intron	30756422	30757450	1.0	+	.	ID=g5792.t1.intron34;Parent=g5792.t1
HiC_scaffold_14	AUGUSTUS	exon	30757451	30757739	.	+	.	ID=g5792.t1.exon35;Parent=g5792.t1
HiC_scaffold_14	AUGUSTUS	CDS	30757451	30757739	1.0	+	2	ID=g5792.t1.CDS35;Parent=g5792.t1
HiC_scaffold_14	AUGUSTUS	intron	30757740	30758064	1.0	+	.	ID=g5792.t1.intron35;Parent=g5792.t1
HiC_scaffold_14	AUGUSTUS	exon	30758065	30758276	.	+	.	ID=g5792.t1.exon36;Parent=g5792.t1
HiC_scaffold_14	AUGUSTUS	CDS	30758065	30758276	1.0	+	1	ID=g5792.t1.CDS36;Parent=g5792.t1
HiC_scaffold_14	AUGUSTUS	intron	30758277	30759062	1.0	+	.	ID=g5792.t1.intron36;Parent=g5792.t1
HiC_scaffold_14	AUGUSTUS	exon	30759063	30759301	.	+	.	ID=g5792.t1.exon37;Parent=g5792.t1
HiC_scaffold_14	AUGUSTUS	CDS	30759063	30759301	1.0	+	2	ID=g5792.t1.CDS37;Parent=g5792.t1
HiC_scaffold_14	AUGUSTUS	stop_codon	30759299	30759301	.	+	0	ID=g5792.t1.stop1;Parent=g5792.t1
HiC_scaffold_14	AUGUSTUS	stop_codon	30774849	30774851	.	-	0	ID=g5793.t1.stop1;Parent=g5793.t1
HiC_scaffold_14	AUGUSTUS	exon	30774849	30779181	.	-	.	ID=g5793.t1.exon1;Parent=g5793.t1
HiC_scaffold_14	AUGUSTUS	CDS	30774849	30779181	1.0	-	1	ID=g5793.t1.CDS1;Parent=g5793.t1
HiC_scaffold_14	AUGUSTUS	gene	30774849	30908683	.	-	.	ID=g5793
HiC_scaffold_14	AUGUSTUS	mRNA	30774849	30908683	1.0	-	.	ID=g5793.t1;Parent=g5793;em_target=9767.XP_007187491.1;em_score=3127.9;em_evalue=0.0;em_tcov=.;em_OGs=KOG4565@1|root,KOG4565@2759|Eukaryota,39STK@33154|Opisthokonta,3BE0V@33208|Metazoa,3CWH9@33213|Bilateria,48A13@7711|Chordata,490Q8@7742|Vertebrata,3J9MW@40674|Mammalia,4J0CZ@91561|Cetartiodactyla;em_COG_cat=S;em_desc=Chromosome 10 open reading frame 12;em_max_annot_lvl=33208|Metazoa;em_Preferred_name=C10orf12;em_PFAMs=DUF4553;em_GOs=GO:0000981,GO:0003674,GO:0003700,GO:0005575,GO:0005622,GO:0005623,GO:0005634,GO:0005654,GO:0006355,GO:0006357,GO:0008150,GO:0009889,GO:0010468,GO:0010556,GO:0019219,GO:0019222,GO:0031323,GO:0031326,GO:0031974,GO:0031981,GO:0043226,GO:0043227,GO:0043229,GO:0043231,GO:0043233,GO:0044422,GO:0044424,GO:0044428,GO:0044446,GO:0044464,GO:0050789,GO:0050794,GO:0051171,GO:0051252,GO:0060255,GO:0065007,GO:0070013,GO:0080090,GO:0140110,GO:1903506,GO:2000112,GO:2001141
HiC_scaffold_14	AUGUSTUS	intron	30779182	30806075	1.0	-	.	ID=g5793.t1.intron1;Parent=g5793.t1
HiC_scaffold_14	AUGUSTUS	exon	30806076	30806169	.	-	.	ID=g5793.t1.exon2;Parent=g5793.t1
HiC_scaffold_14	AUGUSTUS	CDS	30806076	30806169	1.0	-	2	ID=g5793.t1.CDS2;Parent=g5793.t1
HiC_scaffold_14	AUGUSTUS	intron	30806170	30809276	1.0	-	.	ID=g5793.t1.intron2;Parent=g5793.t1
HiC_scaffold_14	AUGUSTUS	exon	30809277	30809564	.	-	.	ID=g5793.t1.exon3;Parent=g5793.t1
HiC_scaffold_14	AUGUSTUS	CDS	30809277	30809564	1.0	-	2	ID=g5793.t1.CDS3;Parent=g5793.t1
HiC_scaffold_14	AUGUSTUS	intron	30809565	30814569	1.0	-	.	ID=g5793.t1.intron3;Parent=g5793.t1
HiC_scaffold_14	AUGUSTUS	exon	30814570	30814702	.	-	.	ID=g5793.t1.exon4;Parent=g5793.t1
HiC_scaffold_14	AUGUSTUS	CDS	30814570	30814702	1.0	-	0	ID=g5793.t1.CDS4;Parent=g5793.t1
HiC_scaffold_14	AUGUSTUS	intron	30814703	30844277	1.0	-	.	ID=g5793.t1.intron4;Parent=g5793.t1
HiC_scaffold_14	AUGUSTUS	exon	30844278	30844357	.	-	.	ID=g5793.t1.exon5;Parent=g5793.t1
HiC_scaffold_14	AUGUSTUS	CDS	30844278	30844357	1.0	-	2	ID=g5793.t1.CDS5;Parent=g5793.t1
HiC_scaffold_14	AUGUSTUS	intron	30844358	30844704	1.0	-	.	ID=g5793.t1.intron5;Parent=g5793.t1
HiC_scaffold_14	AUGUSTUS	exon	30844705	30844770	.	-	.	ID=g5793.t1.exon6;Parent=g5793.t1
HiC_scaffold_14	AUGUSTUS	CDS	30844705	30844770	1.0	-	2	ID=g5793.t1.CDS6;Parent=g5793.t1
HiC_scaffold_14	AUGUSTUS	intron	30844771	30908226	1.0	-	.	ID=g5793.t1.intron6;Parent=g5793.t1
HiC_scaffold_14	AUGUSTUS	exon	30908227	30908300	.	-	.	ID=g5793.t1.exon7;Parent=g5793.t1
HiC_scaffold_14	AUGUSTUS	CDS	30908227	30908300	1.0	-	1	ID=g5793.t1.CDS7;Parent=g5793.t1
HiC_scaffold_14	AUGUSTUS	intron	30908301	30908597	1.0	-	.	ID=g5793.t1.intron7;Parent=g5793.t1
HiC_scaffold_14	AUGUSTUS	exon	30908598	30908683	.	-	.	ID=g5793.t1.exon8;Parent=g5793.t1
HiC_scaffold_14	AUGUSTUS	CDS	30908598	30908683	1.0	-	0	ID=g5793.t1.CDS8;Parent=g5793.t1
HiC_scaffold_14	AUGUSTUS	start_codon	30908681	30908683	.	-	0	ID=g5793.t1.start1;Parent=g5793.t1
HiC_scaffold_14	GeneMark.hmm3	stop_codon	30908758	30908760	.	-	0	ID=g5794.t1.stop1;Parent=g5794.t1
HiC_scaffold_14	GeneMark.hmm3	gene	30908758	30909414	.	-	.	ID=g5794
HiC_scaffold_14	GeneMark.hmm3	mRNA	30908758	30909414	.	-	.	ID=g5794.t1;Parent=g5794;em_target=9541.XP_005554607.1;em_score=38.9;em_evalue=2.9e-13;em_tcov=.;em_OGs=29FYF@1|root,2RP4C@2759|Eukaryota,39B5G@33154|Opisthokonta,3BJ6B@33208|Metazoa,3DGBF@33213|Bilateria,48RVY@7711|Chordata,49NA3@7742|Vertebrata,3JNYV@40674|Mammalia,35UN2@314146|Euarchontoglires;em_COG_cat=S;em_desc=Domain of unknown function (DUF4553);em_max_annot_lvl=33208|Metazoa;em_PFAMs=DUF4553;em_Preferred_name=lcorl
HiC_scaffold_14	GeneMark.hmm3	CDS	30908758	30909414	.	-	0	ID=g5794.t1.CDS1;Parent=g5794.t1
HiC_scaffold_14	GeneMark.hmm3	exon	30908758	30909414	.	-	0	ID=g5794.t1.exon1;Parent=g5794.t1
HiC_scaffold_14	GeneMark.hmm3	start_codon	30909412	30909414	.	-	0	ID=g5794.t1.start1;Parent=g5794.t1
HiC_scaffold_14	AUGUSTUS	start_codon	31006425	31006427	.	+	0	ID=g5795.t1.start1;Parent=g5795.t1
HiC_scaffold_14	AUGUSTUS	exon	31006425	31006437	.	+	.	ID=g5795.t1.exon1;Parent=g5795.t1
HiC_scaffold_14	AUGUSTUS	CDS	31006425	31006437	1.0	+	0	ID=g5795.t1.CDS1;Parent=g5795.t1
HiC_scaffold_14	AUGUSTUS	gene	31006425	31110870	.	+	.	ID=g5795
HiC_scaffold_14	AUGUSTUS	mRNA	31006425	31110870	.	+	.	ID=g5795.t1;Parent=g5795;em_target=29073.XP_008684544.1;em_score=1681.9;em_evalue=0.0;em_tcov=.;em_OGs=28JV2@1|root,2QS94@2759|Eukaryota,38DBG@33154|Opisthokonta,3BDKH@33208|Metazoa,3CT3F@33213|Bilateria,48A2X@7711|Chordata,4952T@7742|Vertebrata,3J3I6@40674|Mammalia,3ERHK@33554|Carnivora;em_COG_cat=S;em_desc=Phosphoinositide 3-kinase adapter protein;em_max_annot_lvl=33208|Metazoa;em_Preferred_name=PIK3AP1;em_KEGG_ko=ko:K12230;em_KEGG_Pathway=ko04151,ko04662,map04151,map04662;em_BRITE=ko00000,ko00001;em_PFAMs=DBB;em_GOs=GO:0000003,GO:0001667,GO:0001704,GO:0001707,GO:0001763,GO:0002009,GO:0002218,GO:0002221,GO:0002224,GO:0002253,GO:0002376,GO:0002682,GO:0002683,GO:0002684,GO:0002757,GO:0002758,GO:0002764,GO:0003006,GO:0003674,GO:0003824,GO:0005488,GO:0005515,GO:0005575,GO:0005622,GO:0005623,GO:0005737,GO:0005829,GO:0005886,GO:0006629,GO:0006644,GO:0006650,GO:0006793,GO:0006796,GO:0006928,GO:0007154,GO:0007165,GO:0007166,GO:0007167,GO:0007169,GO:0007275,GO:0007276,GO:0007281,GO:0007292,GO:0007369,GO:0007399,GO:0007424,GO:0007426,GO:0007427,GO:0007428,GO:0007498,GO:0007507,GO:0007509,GO:0008078,GO:0008150,GO:0008152,GO:0008543,GO:0009653,GO:0009719,GO:0009725,GO:0009790,GO:0009888,GO:0009966,GO:0009967,GO:0009968,GO:0009987,GO:0010001,GO:0010033,GO:0010243,GO:0010631,GO:0010646,GO:0010647,GO:0010648,GO:0014066,GO:0014068,GO:0016020,GO:0016301,GO:0016310,GO:0016477,GO:0016740,GO:0016772,GO:0016773,GO:0019220,GO:0019222,GO:0019637,GO:0019953,GO:0021782,GO:0022008,GO:0022412,GO:0022414,GO:0023051,GO:0023052,GO:0023056,GO:0023057,GO:0030154,GO:0030258,GO:0031323,GO:0031347,GO:0031349,GO:0031929,GO:0032101,GO:0032501,GO:0032502,GO:0032504,GO:0032868,GO:0032869,GO:0032870,GO:0034121,GO:0034122,GO:0034123,GO:0034134,GO:0034142,GO:0034154,GO:0034162,GO:0035004,GO:0035239,GO:0035295,GO:0035556,GO:0036312,GO:0040011,GO:0042063,GO:0042074,GO:0042221,GO:0042325,GO:0042802,GO:0043434,GO:0043548,GO:0043549,GO:0044237,GO:0044238,GO:0044255,GO:0044344,GO:0044424,GO:0044444,GO:0044464,GO:0044703,GO:0045088,GO:0045089,GO:0046486,GO:0046488,GO:0046834,GO:0046854,GO:0046934,GO:0048332,GO:0048468,GO:0048477,GO:0048513,GO:0048518,GO:0048519,GO:0048522,GO:0048523,GO:0048583,GO:0048584,GO:0048585,GO:0048598,GO:0048609,GO:0048646,GO:0048729,GO:0048731,GO:0048754,GO:0048856,GO:0048869,GO:0048870,GO:0050727,GO:0050776,GO:0050778,GO:0050789,GO:0050790,GO:0050794,GO:0050896,GO:0051174,GO:0051179,GO:0051338,GO:0051674,GO:0051704,GO:0051716,GO:0051896,GO:0051897,GO:0052813,GO:0060429,GO:0060446,GO:0060541,GO:0060562,GO:0061138,GO:0065007,GO:0065009,GO:0070848,GO:0070887,GO:0071310,GO:0071363,GO:0071375,GO:0071417,GO:0071495,GO:0071704,GO:0071774,GO:0071944,GO:0072359,GO:0080134,GO:0090130,GO:0090132,GO:1901652,GO:1901653,GO:1901698,GO:1901699,GO:1901700,GO:1901701,GO:1902531,GO:1902533
HiC_scaffold_14	AUGUSTUS	intron	31006438	31013804	1.0	+	.	ID=g5795.t1.intron1;Parent=g5795.t1
HiC_scaffold_14	GeneMark.hmm3	start_codon	31012413	31012415	.	+	0	ID=g5795.t2.start1;Parent=g5795.t2
HiC_scaffold_14	GeneMark.hmm3	CDS	31012413	31012446	.	+	0	ID=g5795.t2.CDS1;Parent=g5795.t2
HiC_scaffold_14	GeneMark.hmm3	exon	31012413	31012446	.	+	0	ID=g5795.t2.exon1;Parent=g5795.t2
HiC_scaffold_14	GeneMark.hmm3	mRNA	31012413	31110870	.	+	.	ID=g5795.t2;Parent=g5795;em_target=29073.XP_008684544.1;em_score=1688.2;em_evalue=0.0;em_tcov=.;em_OGs=28JV2@1|root,2QS94@2759|Eukaryota,38DBG@33154|Opisthokonta,3BDKH@33208|Metazoa,3CT3F@33213|Bilateria,48A2X@7711|Chordata,4952T@7742|Vertebrata,3J3I6@40674|Mammalia,3ERHK@33554|Carnivora;em_COG_cat=S;em_desc=Phosphoinositide 3-kinase adapter protein;em_max_annot_lvl=33208|Metazoa;em_Preferred_name=PIK3AP1;em_KEGG_ko=ko:K12230;em_KEGG_Pathway=ko04151,ko04662,map04151,map04662;em_BRITE=ko00000,ko00001;em_PFAMs=DBB;em_GOs=GO:0000003,GO:0001667,GO:0001704,GO:0001707,GO:0001763,GO:0002009,GO:0002218,GO:0002221,GO:0002224,GO:0002253,GO:0002376,GO:0002682,GO:0002683,GO:0002684,GO:0002757,GO:0002758,GO:0002764,GO:0003006,GO:0003674,GO:0003824,GO:0005488,GO:0005515,GO:0005575,GO:0005622,GO:0005623,GO:0005737,GO:0005829,GO:0005886,GO:0006629,GO:0006644,GO:0006650,GO:0006793,GO:0006796,GO:0006928,GO:0007154,GO:0007165,GO:0007166,GO:0007167,GO:0007169,GO:0007275,GO:0007276,GO:0007281,GO:0007292,GO:0007369,GO:0007399,GO:0007424,GO:0007426,GO:0007427,GO:0007428,GO:0007498,GO:0007507,GO:0007509,GO:0008078,GO:0008150,GO:0008152,GO:0008543,GO:0009653,GO:0009719,GO:0009725,GO:0009790,GO:0009888,GO:0009966,GO:0009967,GO:0009968,GO:0009987,GO:0010001,GO:0010033,GO:0010243,GO:0010631,GO:0010646,GO:0010647,GO:0010648,GO:0014066,GO:0014068,GO:0016020,GO:0016301,GO:0016310,GO:0016477,GO:0016740,GO:0016772,GO:0016773,GO:0019220,GO:0019222,GO:0019637,GO:0019953,GO:0021782,GO:0022008,GO:0022412,GO:0022414,GO:0023051,GO:0023052,GO:0023056,GO:0023057,GO:0030154,GO:0030258,GO:0031323,GO:0031347,GO:0031349,GO:0031929,GO:0032101,GO:0032501,GO:0032502,GO:0032504,GO:0032868,GO:0032869,GO:0032870,GO:0034121,GO:0034122,GO:0034123,GO:0034134,GO:0034142,GO:0034154,GO:0034162,GO:0035004,GO:0035239,GO:0035295,GO:0035556,GO:0036312,GO:0040011,GO:0042063,GO:0042074,GO:0042221,GO:0042325,GO:0042802,GO:0043434,GO:0043548,GO:0043549,GO:0044237,GO:0044238,GO:0044255,GO:0044344,GO:0044424,GO:0044444,GO:0044464,GO:0044703,GO:0045088,GO:0045089,GO:0046486,GO:0046488,GO:0046834,GO:0046854,GO:0046934,GO:0048332,GO:0048468,GO:0048477,GO:0048513,GO:0048518,GO:0048519,GO:0048522,GO:0048523,GO:0048583,GO:0048584,GO:0048585,GO:0048598,GO:0048609,GO:0048646,GO:0048729,GO:0048731,GO:0048754,GO:0048856,GO:0048869,GO:0048870,GO:0050727,GO:0050776,GO:0050778,GO:0050789,GO:0050790,GO:0050794,GO:0050896,GO:0051174,GO:0051179,GO:0051338,GO:0051674,GO:0051704,GO:0051716,GO:0051896,GO:0051897,GO:0052813,GO:0060429,GO:0060446,GO:0060541,GO:0060562,GO:0061138,GO:0065007,GO:0065009,GO:0070848,GO:0070887,GO:0071310,GO:0071363,GO:0071375,GO:0071417,GO:0071495,GO:0071704,GO:0071774,GO:0071944,GO:0072359,GO:0080134,GO:0090130,GO:0090132,GO:1901652,GO:1901653,GO:1901698,GO:1901699,GO:1901700,GO:1901701,GO:1902531,GO:1902533
HiC_scaffold_14	GeneMark.hmm3	intron	31012447	31013804	.	+	1	ID=g5795.t2.intron1;Parent=g5795.t2
HiC_scaffold_14	AUGUSTUS	exon	31013805	31014016	.	+	.	ID=g5795.t1.exon2;Parent=g5795.t1
HiC_scaffold_14	AUGUSTUS	CDS	31013805	31014016	0.98	+	2	ID=g5795.t1.CDS2;Parent=g5795.t1
HiC_scaffold_14	GeneMark.hmm3	CDS	31013805	31014021	.	+	2	ID=g5795.t2.CDS2;Parent=g5795.t2
HiC_scaffold_14	GeneMark.hmm3	exon	31013805	31014021	.	+	2	ID=g5795.t2.exon2;Parent=g5795.t2
HiC_scaffold_14	AUGUSTUS	intron	31014017	31014110	0.98	+	.	ID=g5795.t1.intron2;Parent=g5795.t1
HiC_scaffold_14	GeneMark.hmm3	intron	31014022	31014058	.	+	2	ID=g5795.t2.intron2;Parent=g5795.t2
HiC_scaffold_14	GeneMark.hmm3	CDS	31014059	31014222	.	+	1	ID=g5795.t2.CDS3;Parent=g5795.t2
HiC_scaffold_14	GeneMark.hmm3	exon	31014059	31014222	.	+	1	ID=g5795.t2.exon3;Parent=g5795.t2
HiC_scaffold_14	AUGUSTUS	exon	31014111	31014222	.	+	.	ID=g5795.t1.exon3;Parent=g5795.t1
HiC_scaffold_14	AUGUSTUS	CDS	31014111	31014222	0.99	+	0	ID=g5795.t1.CDS3;Parent=g5795.t1
HiC_scaffold_14	GeneMark.hmm3	intron	31014223	31019798	.	+	1	ID=g5795.t2.intron3;Parent=g5795.t2
HiC_scaffold_14	AUGUSTUS	intron	31014223	31054573	1.0	+	.	ID=g5795.t1.intron3;Parent=g5795.t1
HiC_scaffold_14	GeneMark.hmm3	CDS	31019799	31019865	.	+	2	ID=g5795.t2.CDS4;Parent=g5795.t2
HiC_scaffold_14	GeneMark.hmm3	exon	31019799	31019865	.	+	2	ID=g5795.t2.exon4;Parent=g5795.t2
HiC_scaffold_14	GeneMark.hmm3	intron	31019866	31020507	.	+	2	ID=g5795.t2.intron4;Parent=g5795.t2
HiC_scaffold_14	GeneMark.hmm3	CDS	31020508	31020716	.	+	1	ID=g5795.t2.CDS5;Parent=g5795.t2
HiC_scaffold_14	GeneMark.hmm3	exon	31020508	31020716	.	+	1	ID=g5795.t2.exon5;Parent=g5795.t2
HiC_scaffold_14	GeneMark.hmm3	intron	31020717	31020829	.	+	1	ID=g5795.t2.intron5;Parent=g5795.t2
HiC_scaffold_14	GeneMark.hmm3	CDS	31020830	31020978	.	+	2	ID=g5795.t2.CDS6;Parent=g5795.t2
HiC_scaffold_14	GeneMark.hmm3	exon	31020830	31020978	.	+	2	ID=g5795.t2.exon6;Parent=g5795.t2
HiC_scaffold_14	GeneMark.hmm3	intron	31020979	31021065	.	+	0	ID=g5795.t2.intron6;Parent=g5795.t2
HiC_scaffold_14	GeneMark.hmm3	CDS	31021066	31021091	.	+	0	ID=g5795.t2.CDS7;Parent=g5795.t2
HiC_scaffold_14	GeneMark.hmm3	exon	31021066	31021091	.	+	0	ID=g5795.t2.exon7;Parent=g5795.t2
HiC_scaffold_14	GeneMark.hmm3	intron	31021092	31021216	.	+	2	ID=g5795.t2.intron7;Parent=g5795.t2
HiC_scaffold_14	GeneMark.hmm3	CDS	31021217	31021330	.	+	1	ID=g5795.t2.CDS8;Parent=g5795.t2
HiC_scaffold_14	GeneMark.hmm3	exon	31021217	31021330	.	+	1	ID=g5795.t2.exon8;Parent=g5795.t2
HiC_scaffold_14	GeneMark.hmm3	intron	31021331	31039543	.	+	2	ID=g5795.t2.intron8;Parent=g5795.t2
HiC_scaffold_14	GeneMark.hmm3	CDS	31039544	31039606	.	+	1	ID=g5795.t2.CDS9;Parent=g5795.t2
HiC_scaffold_14	GeneMark.hmm3	exon	31039544	31039606	.	+	1	ID=g5795.t2.exon9;Parent=g5795.t2
HiC_scaffold_14	GeneMark.hmm3	intron	31039607	31041138	.	+	2	ID=g5795.t2.intron9;Parent=g5795.t2
HiC_scaffold_14	GeneMark.hmm3	CDS	31041139	31041210	.	+	1	ID=g5795.t2.CDS10;Parent=g5795.t2
HiC_scaffold_14	GeneMark.hmm3	exon	31041139	31041210	.	+	1	ID=g5795.t2.exon10;Parent=g5795.t2
HiC_scaffold_14	GeneMark.hmm3	intron	31041211	31042038	.	+	2	ID=g5795.t2.intron10;Parent=g5795.t2
HiC_scaffold_14	GeneMark.hmm3	CDS	31042039	31042129	.	+	1	ID=g5795.t2.CDS11;Parent=g5795.t2
HiC_scaffold_14	GeneMark.hmm3	exon	31042039	31042129	.	+	1	ID=g5795.t2.exon11;Parent=g5795.t2
HiC_scaffold_14	GeneMark.hmm3	intron	31042130	31053357	.	+	0	ID=g5795.t2.intron11;Parent=g5795.t2
HiC_scaffold_14	GeneMark.hmm3	CDS	31053358	31053410	.	+	0	ID=g5795.t2.CDS12;Parent=g5795.t2
HiC_scaffold_14	GeneMark.hmm3	exon	31053358	31053410	.	+	0	ID=g5795.t2.exon12;Parent=g5795.t2
HiC_scaffold_14	GeneMark.hmm3	intron	31053411	31054232	.	+	2	ID=g5795.t2.intron12;Parent=g5795.t2
HiC_scaffold_14	GeneMark.hmm3	CDS	31054233	31054390	.	+	1	ID=g5795.t2.CDS13;Parent=g5795.t2
HiC_scaffold_14	GeneMark.hmm3	exon	31054233	31054390	.	+	1	ID=g5795.t2.exon13;Parent=g5795.t2
HiC_scaffold_14	GeneMark.hmm3	intron	31054391	31054573	.	+	1	ID=g5795.t2.intron13;Parent=g5795.t2
HiC_scaffold_14	AUGUSTUS	exon	31054574	31054710	.	+	.	ID=g5795.t1.exon4;Parent=g5795.t1
HiC_scaffold_14	GeneMark.hmm3	CDS	31054574	31054710	.	+	2	ID=g5795.t2.CDS14;Parent=g5795.t2
HiC_scaffold_14	GeneMark.hmm3	exon	31054574	31054710	.	+	2	ID=g5795.t2.exon14;Parent=g5795.t2
HiC_scaffold_14	AUGUSTUS	CDS	31054574	31054710	1.0	+	2	ID=g5795.t1.CDS4;Parent=g5795.t1
HiC_scaffold_14	GeneMark.hmm3	intron	31054711	31056309	.	+	0	ID=g5795.t2.intron14;Parent=g5795.t2
HiC_scaffold_14	AUGUSTUS	intron	31054711	31056309	1.0	+	.	ID=g5795.t1.intron4;Parent=g5795.t1
HiC_scaffold_14	AUGUSTUS	exon	31056310	31056454	.	+	.	ID=g5795.t1.exon5;Parent=g5795.t1
HiC_scaffold_14	GeneMark.hmm3	CDS	31056310	31056454	.	+	0	ID=g5795.t2.CDS15;Parent=g5795.t2
HiC_scaffold_14	GeneMark.hmm3	exon	31056310	31056454	.	+	0	ID=g5795.t2.exon15;Parent=g5795.t2
HiC_scaffold_14	AUGUSTUS	CDS	31056310	31056454	1.0	+	0	ID=g5795.t1.CDS5;Parent=g5795.t1
HiC_scaffold_14	GeneMark.hmm3	intron	31056455	31058794	.	+	1	ID=g5795.t2.intron15;Parent=g5795.t2
HiC_scaffold_14	AUGUSTUS	intron	31056455	31058794	1.0	+	.	ID=g5795.t1.intron5;Parent=g5795.t1
HiC_scaffold_14	AUGUSTUS	exon	31058795	31058937	.	+	.	ID=g5795.t1.exon6;Parent=g5795.t1
HiC_scaffold_14	GeneMark.hmm3	CDS	31058795	31058937	.	+	2	ID=g5795.t2.CDS16;Parent=g5795.t2
HiC_scaffold_14	GeneMark.hmm3	exon	31058795	31058937	.	+	2	ID=g5795.t2.exon16;Parent=g5795.t2
HiC_scaffold_14	AUGUSTUS	CDS	31058795	31058937	1.0	+	2	ID=g5795.t1.CDS6;Parent=g5795.t1
HiC_scaffold_14	GeneMark.hmm3	intron	31058938	31059064	.	+	0	ID=g5795.t2.intron16;Parent=g5795.t2
HiC_scaffold_14	AUGUSTUS	intron	31058938	31059064	1.0	+	.	ID=g5795.t1.intron6;Parent=g5795.t1
HiC_scaffold_14	AUGUSTUS	exon	31059065	31059197	.	+	.	ID=g5795.t1.exon7;Parent=g5795.t1
HiC_scaffold_14	GeneMark.hmm3	CDS	31059065	31059197	.	+	0	ID=g5795.t2.CDS17;Parent=g5795.t2
HiC_scaffold_14	GeneMark.hmm3	exon	31059065	31059197	.	+	0	ID=g5795.t2.exon17;Parent=g5795.t2
HiC_scaffold_14	AUGUSTUS	CDS	31059065	31059197	1.0	+	0	ID=g5795.t1.CDS7;Parent=g5795.t1
HiC_scaffold_14	GeneMark.hmm3	intron	31059198	31061383	.	+	1	ID=g5795.t2.intron17;Parent=g5795.t2
HiC_scaffold_14	AUGUSTUS	intron	31059198	31061383	1.0	+	.	ID=g5795.t1.intron7;Parent=g5795.t1
HiC_scaffold_14	AUGUSTUS	exon	31061384	31061580	.	+	.	ID=g5795.t1.exon8;Parent=g5795.t1
HiC_scaffold_14	GeneMark.hmm3	CDS	31061384	31061580	.	+	2	ID=g5795.t2.CDS18;Parent=g5795.t2
HiC_scaffold_14	GeneMark.hmm3	exon	31061384	31061580	.	+	2	ID=g5795.t2.exon18;Parent=g5795.t2
HiC_scaffold_14	AUGUSTUS	CDS	31061384	31061580	1.0	+	2	ID=g5795.t1.CDS8;Parent=g5795.t1
HiC_scaffold_14	GeneMark.hmm3	intron	31061581	31064386	.	+	0	ID=g5795.t2.intron18;Parent=g5795.t2
HiC_scaffold_14	AUGUSTUS	intron	31061581	31064386	1.0	+	.	ID=g5795.t1.intron8;Parent=g5795.t1
HiC_scaffold_14	AUGUSTUS	exon	31064387	31064576	.	+	.	ID=g5795.t1.exon9;Parent=g5795.t1
HiC_scaffold_14	GeneMark.hmm3	CDS	31064387	31064576	.	+	0	ID=g5795.t2.CDS19;Parent=g5795.t2
HiC_scaffold_14	GeneMark.hmm3	exon	31064387	31064576	.	+	0	ID=g5795.t2.exon19;Parent=g5795.t2
HiC_scaffold_14	AUGUSTUS	CDS	31064387	31064576	1.0	+	0	ID=g5795.t1.CDS9;Parent=g5795.t1
HiC_scaffold_14	GeneMark.hmm3	intron	31064577	31079827	.	+	1	ID=g5795.t2.intron19;Parent=g5795.t2
HiC_scaffold_14	AUGUSTUS	intron	31064577	31079827	1.0	+	.	ID=g5795.t1.intron9;Parent=g5795.t1
HiC_scaffold_14	AUGUSTUS	exon	31079828	31079923	.	+	.	ID=g5795.t1.exon10;Parent=g5795.t1
HiC_scaffold_14	GeneMark.hmm3	CDS	31079828	31079923	.	+	2	ID=g5795.t2.CDS20;Parent=g5795.t2
HiC_scaffold_14	GeneMark.hmm3	exon	31079828	31079923	.	+	2	ID=g5795.t2.exon20;Parent=g5795.t2
HiC_scaffold_14	AUGUSTUS	CDS	31079828	31079923	1.0	+	2	ID=g5795.t1.CDS10;Parent=g5795.t1
HiC_scaffold_14	GeneMark.hmm3	intron	31079924	31082514	.	+	1	ID=g5795.t2.intron20;Parent=g5795.t2
HiC_scaffold_14	AUGUSTUS	intron	31079924	31082514	1.0	+	.	ID=g5795.t1.intron10;Parent=g5795.t1
HiC_scaffold_14	AUGUSTUS	exon	31082515	31082712	.	+	.	ID=g5795.t1.exon11;Parent=g5795.t1
HiC_scaffold_14	GeneMark.hmm3	CDS	31082515	31082712	.	+	2	ID=g5795.t2.CDS21;Parent=g5795.t2
HiC_scaffold_14	GeneMark.hmm3	exon	31082515	31082712	.	+	2	ID=g5795.t2.exon21;Parent=g5795.t2
HiC_scaffold_14	AUGUSTUS	CDS	31082515	31082712	1.0	+	2	ID=g5795.t1.CDS11;Parent=g5795.t1
HiC_scaffold_14	GeneMark.hmm3	intron	31082713	31085335	.	+	1	ID=g5795.t2.intron21;Parent=g5795.t2
HiC_scaffold_14	AUGUSTUS	intron	31082713	31085335	1.0	+	.	ID=g5795.t1.intron11;Parent=g5795.t1
HiC_scaffold_14	AUGUSTUS	exon	31085336	31085401	.	+	.	ID=g5795.t1.exon12;Parent=g5795.t1
HiC_scaffold_14	GeneMark.hmm3	CDS	31085336	31085401	.	+	2	ID=g5795.t2.CDS22;Parent=g5795.t2
HiC_scaffold_14	GeneMark.hmm3	exon	31085336	31085401	.	+	2	ID=g5795.t2.exon22;Parent=g5795.t2
HiC_scaffold_14	AUGUSTUS	CDS	31085336	31085401	1.0	+	2	ID=g5795.t1.CDS12;Parent=g5795.t1
HiC_scaffold_14	GeneMark.hmm3	intron	31085402	31087219	.	+	1	ID=g5795.t2.intron22;Parent=g5795.t2
HiC_scaffold_14	AUGUSTUS	intron	31085402	31087219	1.0	+	.	ID=g5795.t1.intron12;Parent=g5795.t1
HiC_scaffold_14	AUGUSTUS	exon	31087220	31087425	.	+	.	ID=g5795.t1.exon13;Parent=g5795.t1
HiC_scaffold_14	GeneMark.hmm3	CDS	31087220	31087425	.	+	2	ID=g5795.t2.CDS23;Parent=g5795.t2
HiC_scaffold_14	GeneMark.hmm3	exon	31087220	31087425	.	+	2	ID=g5795.t2.exon23;Parent=g5795.t2
HiC_scaffold_14	AUGUSTUS	CDS	31087220	31087425	1.0	+	2	ID=g5795.t1.CDS13;Parent=g5795.t1
HiC_scaffold_14	GeneMark.hmm3	intron	31087426	31090784	.	+	0	ID=g5795.t2.intron23;Parent=g5795.t2
HiC_scaffold_14	AUGUSTUS	intron	31087426	31090784	1.0	+	.	ID=g5795.t1.intron13;Parent=g5795.t1
HiC_scaffold_14	AUGUSTUS	exon	31090785	31090857	.	+	.	ID=g5795.t1.exon14;Parent=g5795.t1
HiC_scaffold_14	GeneMark.hmm3	CDS	31090785	31090857	.	+	0	ID=g5795.t2.CDS24;Parent=g5795.t2
HiC_scaffold_14	GeneMark.hmm3	exon	31090785	31090857	.	+	0	ID=g5795.t2.exon24;Parent=g5795.t2
HiC_scaffold_14	AUGUSTUS	CDS	31090785	31090857	1.0	+	0	ID=g5795.t1.CDS14;Parent=g5795.t1
HiC_scaffold_14	GeneMark.hmm3	intron	31090858	31098114	.	+	1	ID=g5795.t2.intron24;Parent=g5795.t2
HiC_scaffold_14	AUGUSTUS	intron	31090858	31098114	1.0	+	.	ID=g5795.t1.intron14;Parent=g5795.t1
HiC_scaffold_14	AUGUSTUS	exon	31098115	31098270	.	+	.	ID=g5795.t1.exon15;Parent=g5795.t1
HiC_scaffold_14	GeneMark.hmm3	CDS	31098115	31098270	.	+	2	ID=g5795.t2.CDS25;Parent=g5795.t2
HiC_scaffold_14	GeneMark.hmm3	exon	31098115	31098270	.	+	2	ID=g5795.t2.exon25;Parent=g5795.t2
HiC_scaffold_14	AUGUSTUS	CDS	31098115	31098270	1.0	+	2	ID=g5795.t1.CDS15;Parent=g5795.t1
HiC_scaffold_14	GeneMark.hmm3	intron	31098271	31102613	.	+	1	ID=g5795.t2.intron25;Parent=g5795.t2
HiC_scaffold_14	AUGUSTUS	intron	31098271	31102613	1.0	+	.	ID=g5795.t1.intron15;Parent=g5795.t1
HiC_scaffold_14	AUGUSTUS	exon	31102614	31102684	.	+	.	ID=g5795.t1.exon16;Parent=g5795.t1
HiC_scaffold_14	GeneMark.hmm3	CDS	31102614	31102684	.	+	2	ID=g5795.t2.CDS26;Parent=g5795.t2
HiC_scaffold_14	GeneMark.hmm3	exon	31102614	31102684	.	+	2	ID=g5795.t2.exon26;Parent=g5795.t2
HiC_scaffold_14	AUGUSTUS	CDS	31102614	31102684	1.0	+	2	ID=g5795.t1.CDS16;Parent=g5795.t1
HiC_scaffold_14	GeneMark.hmm3	intron	31102685	31104246	.	+	0	ID=g5795.t2.intron26;Parent=g5795.t2
HiC_scaffold_14	AUGUSTUS	intron	31102685	31104246	1.0	+	.	ID=g5795.t1.intron16;Parent=g5795.t1
HiC_scaffold_14	AUGUSTUS	exon	31104247	31104365	.	+	.	ID=g5795.t1.exon17;Parent=g5795.t1
HiC_scaffold_14	GeneMark.hmm3	CDS	31104247	31104365	.	+	0	ID=g5795.t2.CDS27;Parent=g5795.t2
HiC_scaffold_14	GeneMark.hmm3	exon	31104247	31104365	.	+	0	ID=g5795.t2.exon27;Parent=g5795.t2
HiC_scaffold_14	AUGUSTUS	CDS	31104247	31104365	1.0	+	0	ID=g5795.t1.CDS17;Parent=g5795.t1
HiC_scaffold_14	GeneMark.hmm3	intron	31104366	31110812	.	+	2	ID=g5795.t2.intron27;Parent=g5795.t2
HiC_scaffold_14	AUGUSTUS	intron	31104366	31110812	1.0	+	.	ID=g5795.t1.intron17;Parent=g5795.t1
HiC_scaffold_14	AUGUSTUS	exon	31110813	31110870	.	+	.	ID=g5795.t1.exon18;Parent=g5795.t1
HiC_scaffold_14	GeneMark.hmm3	CDS	31110813	31110870	.	+	1	ID=g5795.t2.CDS28;Parent=g5795.t2
HiC_scaffold_14	GeneMark.hmm3	exon	31110813	31110870	.	+	1	ID=g5795.t2.exon28;Parent=g5795.t2
HiC_scaffold_14	AUGUSTUS	CDS	31110813	31110870	1.0	+	1	ID=g5795.t1.CDS18;Parent=g5795.t1
HiC_scaffold_14	AUGUSTUS	stop_codon	31110868	31110870	.	+	0	ID=g5795.t1.stop1;Parent=g5795.t1
HiC_scaffold_14	GeneMark.hmm3	stop_codon	31110868	31110870	.	+	0	ID=g5795.t2.stop1;Parent=g5795.t2
HiC_scaffold_14	AUGUSTUS	start_codon	31118584	31118586	.	+	0	ID=g5796.t1.start1;Parent=g5796.t1
HiC_scaffold_14	AUGUSTUS	exon	31118584	31118679	.	+	.	ID=g5796.t1.exon1;Parent=g5796.t1
HiC_scaffold_14	AUGUSTUS	CDS	31118584	31118679	1.0	+	0	ID=g5796.t1.CDS1;Parent=g5796.t1
HiC_scaffold_14	AUGUSTUS	gene	31118584	31184310	.	+	.	ID=g5796
HiC_scaffold_14	AUGUSTUS	mRNA	31118584	31184310	0.94	+	.	ID=g5796.t1;Parent=g5796;em_target=9541.XP_005566144.1;em_score=1371.9;em_evalue=0.0;em_tcov=.;em_OGs=KOG1278@1|root,KOG1277@2759|Eukaryota,38G1I@33154|Opisthokonta,3BA5Y@33208|Metazoa,3CT6F@33213|Bilateria,487AP@7711|Chordata,49034@7742|Vertebrata,3J2WG@40674|Mammalia,35E2B@314146|Euarchontoglires,4MB4K@9443|Primates,35ZX6@314294|Cercopithecoidea;em_COG_cat=U;em_desc=Transmembrane 9 superfamily member 3;em_max_annot_lvl=33208|Metazoa;em_Preferred_name=TM9SF3;em_KEGG_ko=ko:K17087;em_BRITE=ko00000,ko04147;em_PFAMs=EMP70;em_GOs=GO:0005575,GO:0016020,GO:0016021,GO:0031224,GO:0044425
HiC_scaffold_14	AUGUSTUS	intron	31118680	31129219	1.0	+	.	ID=g5796.t1.intron1;Parent=g5796.t1
HiC_scaffold_14	AUGUSTUS	exon	31129220	31129415	.	+	.	ID=g5796.t1.exon2;Parent=g5796.t1
HiC_scaffold_14	AUGUSTUS	CDS	31129220	31129415	1.0	+	0	ID=g5796.t1.CDS2;Parent=g5796.t1
HiC_scaffold_14	AUGUSTUS	intron	31129416	31138548	1.0	+	.	ID=g5796.t1.intron2;Parent=g5796.t1
HiC_scaffold_14	AUGUSTUS	exon	31138549	31138671	.	+	.	ID=g5796.t1.exon3;Parent=g5796.t1
HiC_scaffold_14	AUGUSTUS	CDS	31138549	31138671	1.0	+	2	ID=g5796.t1.CDS3;Parent=g5796.t1
HiC_scaffold_14	AUGUSTUS	intron	31138672	31142359	1.0	+	.	ID=g5796.t1.intron3;Parent=g5796.t1
HiC_scaffold_14	AUGUSTUS	exon	31142360	31142520	.	+	.	ID=g5796.t1.exon4;Parent=g5796.t1
HiC_scaffold_14	AUGUSTUS	CDS	31142360	31142520	1.0	+	2	ID=g5796.t1.CDS4;Parent=g5796.t1
HiC_scaffold_14	AUGUSTUS	intron	31142521	31143543	1.0	+	.	ID=g5796.t1.intron4;Parent=g5796.t1
HiC_scaffold_14	AUGUSTUS	exon	31143544	31143621	.	+	.	ID=g5796.t1.exon5;Parent=g5796.t1
HiC_scaffold_14	AUGUSTUS	CDS	31143544	31143621	1.0	+	0	ID=g5796.t1.CDS5;Parent=g5796.t1
HiC_scaffold_14	AUGUSTUS	intron	31143622	31148798	1.0	+	.	ID=g5796.t1.intron5;Parent=g5796.t1
HiC_scaffold_14	AUGUSTUS	exon	31148799	31148930	.	+	.	ID=g5796.t1.exon6;Parent=g5796.t1
HiC_scaffold_14	AUGUSTUS	CDS	31148799	31148930	1.0	+	0	ID=g5796.t1.CDS6;Parent=g5796.t1
HiC_scaffold_14	AUGUSTUS	intron	31148931	31150834	1.0	+	.	ID=g5796.t1.intron6;Parent=g5796.t1
HiC_scaffold_14	AUGUSTUS	exon	31150835	31151001	.	+	.	ID=g5796.t1.exon7;Parent=g5796.t1
HiC_scaffold_14	AUGUSTUS	CDS	31150835	31151001	1.0	+	0	ID=g5796.t1.CDS7;Parent=g5796.t1
HiC_scaffold_14	AUGUSTUS	intron	31151002	31155718	1.0	+	.	ID=g5796.t1.intron7;Parent=g5796.t1
HiC_scaffold_14	AUGUSTUS	exon	31155719	31155813	.	+	.	ID=g5796.t1.exon8;Parent=g5796.t1
HiC_scaffold_14	AUGUSTUS	CDS	31155719	31155813	1.0	+	1	ID=g5796.t1.CDS8;Parent=g5796.t1
HiC_scaffold_14	AUGUSTUS	intron	31155814	31159923	1.0	+	.	ID=g5796.t1.intron8;Parent=g5796.t1
HiC_scaffold_14	AUGUSTUS	exon	31159924	31160054	.	+	.	ID=g5796.t1.exon9;Parent=g5796.t1
HiC_scaffold_14	AUGUSTUS	CDS	31159924	31160054	1.0	+	2	ID=g5796.t1.CDS9;Parent=g5796.t1
HiC_scaffold_14	AUGUSTUS	intron	31160055	31170601	1.0	+	.	ID=g5796.t1.intron9;Parent=g5796.t1
HiC_scaffold_14	AUGUSTUS	exon	31170602	31170741	.	+	.	ID=g5796.t1.exon10;Parent=g5796.t1
HiC_scaffold_14	AUGUSTUS	CDS	31170602	31170741	1.0	+	0	ID=g5796.t1.CDS10;Parent=g5796.t1
HiC_scaffold_14	AUGUSTUS	intron	31170742	31173746	1.0	+	.	ID=g5796.t1.intron10;Parent=g5796.t1
HiC_scaffold_14	AUGUSTUS	exon	31173747	31173815	.	+	.	ID=g5796.t1.exon11;Parent=g5796.t1
HiC_scaffold_14	AUGUSTUS	CDS	31173747	31173815	1.0	+	1	ID=g5796.t1.CDS11;Parent=g5796.t1
HiC_scaffold_14	AUGUSTUS	intron	31173816	31177131	1.0	+	.	ID=g5796.t1.intron11;Parent=g5796.t1
HiC_scaffold_14	AUGUSTUS	exon	31177132	31177278	.	+	.	ID=g5796.t1.exon12;Parent=g5796.t1
HiC_scaffold_14	AUGUSTUS	CDS	31177132	31177278	1.0	+	1	ID=g5796.t1.CDS12;Parent=g5796.t1
HiC_scaffold_14	AUGUSTUS	intron	31177279	31177998	1.0	+	.	ID=g5796.t1.intron12;Parent=g5796.t1
HiC_scaffold_14	AUGUSTUS	exon	31177999	31178082	.	+	.	ID=g5796.t1.exon13;Parent=g5796.t1
HiC_scaffold_14	AUGUSTUS	CDS	31177999	31178082	1.0	+	1	ID=g5796.t1.CDS13;Parent=g5796.t1
HiC_scaffold_14	AUGUSTUS	intron	31178083	31178416	1.0	+	.	ID=g5796.t1.intron13;Parent=g5796.t1
HiC_scaffold_14	AUGUSTUS	exon	31178417	31178493	.	+	.	ID=g5796.t1.exon14;Parent=g5796.t1
HiC_scaffold_14	AUGUSTUS	CDS	31178417	31178493	1.0	+	1	ID=g5796.t1.CDS14;Parent=g5796.t1
HiC_scaffold_14	AUGUSTUS	intron	31178494	31184242	1.0	+	.	ID=g5796.t1.intron14;Parent=g5796.t1
HiC_scaffold_14	AUGUSTUS	exon	31184243	31184310	.	+	.	ID=g5796.t1.exon15;Parent=g5796.t1
HiC_scaffold_14	AUGUSTUS	CDS	31184243	31184310	0.94	+	2	ID=g5796.t1.CDS15;Parent=g5796.t1
HiC_scaffold_14	AUGUSTUS	stop_codon	31184308	31184310	.	+	0	ID=g5796.t1.stop1;Parent=g5796.t1
HiC_scaffold_14	AUGUSTUS	start_codon	31193012	31193014	.	+	0	ID=g5797.t1.start1;Parent=g5797.t1
HiC_scaffold_14	AUGUSTUS	exon	31193012	31193201	.	+	.	ID=g5797.t1.exon1;Parent=g5797.t1
HiC_scaffold_14	AUGUSTUS	CDS	31193012	31193201	1.0	+	0	ID=g5797.t1.CDS1;Parent=g5797.t1
HiC_scaffold_14	AUGUSTUS	gene	31193012	31308911	.	+	.	ID=g5797
HiC_scaffold_14	AUGUSTUS	mRNA	31193012	31308911	1.0	+	.	ID=g5797.t1;Parent=g5797;em_target=9707.XP_004409541.1;em_score=2345.6;em_evalue=0.0;em_tcov=.;em_OGs=KOG3714@1|root,KOG3714@2759|Eukaryota,38H9H@33154|Opisthokonta,3BFXI@33208|Metazoa,3CRSI@33213|Bilateria,4843H@7711|Chordata,48UYS@7742|Vertebrata,3J65H@40674|Mammalia,3EGMU@33554|Carnivora;em_COG_cat=O;em_desc=tolloid-like;em_max_annot_lvl=33208|Metazoa;em_Preferred_name=TLL2;em_KEGG_ko=ko:K05502,ko:K08076,ko:K09608,ko:K13045,ko:K13046,ko:K13047;em_BRITE=ko00000,ko01000,ko01002,ko04052;em_PFAMs=Astacin,CUB,EGF_CA,FXa_inhibition;em_GOs=GO:0000003,GO:0000578,GO:0000902,GO:0000904,GO:0001703,GO:0002009,GO:0002165,GO:0003002,GO:0003006,GO:0003674,GO:0003824,GO:0004175,GO:0004222,GO:0004252,GO:0005575,GO:0005576,GO:0006355,GO:0006357,GO:0006508,GO:0006807,GO:0006928,GO:0006935,GO:0007154,GO:0007165,GO:0007166,GO:0007167,GO:0007169,GO:0007275,GO:0007276,GO:0007281,GO:0007292,GO:0007308,GO:0007309,GO:0007310,GO:0007313,GO:0007350,GO:0007351,GO:0007354,GO:0007362,GO:0007369,GO:0007378,GO:0007389,GO:0007399,GO:0007409,GO:0007411,GO:0007414,GO:0007415,GO:0007444,GO:0007472,GO:0007476,GO:0007552,GO:0007560,GO:0008037,GO:0008038,GO:0008045,GO:0008150,GO:0008152,GO:0008233,GO:0008236,GO:0008237,GO:0008293,GO:0008586,GO:0008595,GO:0009605,GO:0009653,GO:0009790,GO:0009791,GO:0009798,GO:0009880,GO:0009886,GO:0009887,GO:0009888,GO:0009889,GO:0009892,GO:0009948,GO:0009950,GO:0009952,GO:0009953,GO:0009966,GO:0009967,GO:0009987,GO:0009994,GO:0010004,GO:0010467,GO:0010468,GO:0010556,GO:0010605,GO:0010629,GO:0010646,GO:0010647,GO:0016043,GO:0016202,GO:0016485,GO:0016787,GO:0017015,GO:0017171,GO:0019219,GO:0019222,GO:0019538,GO:0019953,GO:0021700,GO:0022008,GO:0022411,GO:0022412,GO:0022414,GO:0022617,GO:0023051,GO:0023052,GO:0023056,GO:0030030,GO:0030154,GO:0030182,GO:0030198,GO:0030510,GO:0030513,GO:0031175,GO:0031323,GO:0031326,GO:0032501,GO:0032502,GO:0032504,GO:0032989,GO:0032990,GO:0035107,GO:0035114,GO:0035120,GO:0035220,GO:0035239,GO:0035282,GO:0035295,GO:0040008,GO:0040011,GO:0042221,GO:0042330,GO:0043062,GO:0043170,GO:0044238,GO:0044703,GO:0045843,GO:0045926,GO:0048468,GO:0048469,GO:0048477,GO:0048513,GO:0048518,GO:0048519,GO:0048522,GO:0048563,GO:0048569,GO:0048583,GO:0048584,GO:0048598,GO:0048599,GO:0048609,GO:0048631,GO:0048632,GO:0048634,GO:0048635,GO:0048638,GO:0048640,GO:0048641,GO:0048642,GO:0048646,GO:0048666,GO:0048667,GO:0048699,GO:0048707,GO:0048729,GO:0048731,GO:0048736,GO:0048737,GO:0048812,GO:0048856,GO:0048858,GO:0048869,GO:0050789,GO:0050793,GO:0050794,GO:0050896,GO:0051093,GO:0051171,GO:0051239,GO:0051241,GO:0051252,GO:0051604,GO:0051704,GO:0051716,GO:0060255,GO:0060429,GO:0060562,GO:0061564,GO:0065007,GO:0070011,GO:0071704,GO:0071840,GO:0080090,GO:0090092,GO:0090100,GO:0090287,GO:0097485,GO:0120036,GO:0120039,GO:0140096,GO:1901564,GO:1901861,GO:1901862,GO:1903506,GO:1903844,GO:2000026,GO:2000112,GO:2001141;em_EC=3.4.24.19,3.4.24.21
HiC_scaffold_14	AUGUSTUS	intron	31193202	31215955	1.0	+	.	ID=g5797.t1.intron1;Parent=g5797.t1
HiC_scaffold_14	AUGUSTUS	exon	31215956	31216066	.	+	.	ID=g5797.t1.exon2;Parent=g5797.t1
HiC_scaffold_14	AUGUSTUS	CDS	31215956	31216066	1.0	+	2	ID=g5797.t1.CDS2;Parent=g5797.t1
HiC_scaffold_14	AUGUSTUS	intron	31216067	31240762	1.0	+	.	ID=g5797.t1.intron2;Parent=g5797.t1
HiC_scaffold_14	AUGUSTUS	exon	31240763	31240840	.	+	.	ID=g5797.t1.exon3;Parent=g5797.t1
HiC_scaffold_14	AUGUSTUS	CDS	31240763	31240840	1.0	+	2	ID=g5797.t1.CDS3;Parent=g5797.t1
HiC_scaffold_14	AUGUSTUS	intron	31240841	31254866	1.0	+	.	ID=g5797.t1.intron3;Parent=g5797.t1
HiC_scaffold_14	GeneMark.hmm3	start_codon	31254644	31254646	.	+	0	ID=g5797.t2.start1;Parent=g5797.t2
HiC_scaffold_14	GeneMark.hmm3	CDS	31254644	31254794	.	+	0	ID=g5797.t2.CDS1;Parent=g5797.t2
HiC_scaffold_14	GeneMark.hmm3	exon	31254644	31254794	.	+	0	ID=g5797.t2.exon1;Parent=g5797.t2
HiC_scaffold_14	GeneMark.hmm3	mRNA	31254644	31308911	.	+	.	ID=g5797.t2;Parent=g5797;em_target=9707.XP_004409541.1;em_score=2035.1;em_evalue=0.0;em_tcov=.;em_OGs=KOG3714@1|root,KOG3714@2759|Eukaryota,38H9H@33154|Opisthokonta,3BFXI@33208|Metazoa,3CRSI@33213|Bilateria,4843H@7711|Chordata,48UYS@7742|Vertebrata,3J65H@40674|Mammalia,3EGMU@33554|Carnivora;em_COG_cat=O;em_desc=tolloid-like;em_max_annot_lvl=33208|Metazoa;em_Preferred_name=TLL2;em_KEGG_ko=ko:K05502,ko:K08076,ko:K09608,ko:K13045,ko:K13046,ko:K13047;em_BRITE=ko00000,ko01000,ko01002,ko04052;em_PFAMs=Astacin,CUB,EGF_CA,FXa_inhibition;em_GOs=GO:0000003,GO:0000578,GO:0000902,GO:0000904,GO:0001703,GO:0002009,GO:0002165,GO:0003002,GO:0003006,GO:0003674,GO:0003824,GO:0004175,GO:0004222,GO:0004252,GO:0005575,GO:0005576,GO:0006355,GO:0006357,GO:0006508,GO:0006807,GO:0006928,GO:0006935,GO:0007154,GO:0007165,GO:0007166,GO:0007167,GO:0007169,GO:0007275,GO:0007276,GO:0007281,GO:0007292,GO:0007308,GO:0007309,GO:0007310,GO:0007313,GO:0007350,GO:0007351,GO:0007354,GO:0007362,GO:0007369,GO:0007378,GO:0007389,GO:0007399,GO:0007409,GO:0007411,GO:0007414,GO:0007415,GO:0007444,GO:0007472,GO:0007476,GO:0007552,GO:0007560,GO:0008037,GO:0008038,GO:0008045,GO:0008150,GO:0008152,GO:0008233,GO:0008236,GO:0008237,GO:0008293,GO:0008586,GO:0008595,GO:0009605,GO:0009653,GO:0009790,GO:0009791,GO:0009798,GO:0009880,GO:0009886,GO:0009887,GO:0009888,GO:0009889,GO:0009892,GO:0009948,GO:0009950,GO:0009952,GO:0009953,GO:0009966,GO:0009967,GO:0009987,GO:0009994,GO:0010004,GO:0010467,GO:0010468,GO:0010556,GO:0010605,GO:0010629,GO:0010646,GO:0010647,GO:0016043,GO:0016202,GO:0016485,GO:0016787,GO:0017015,GO:0017171,GO:0019219,GO:0019222,GO:0019538,GO:0019953,GO:0021700,GO:0022008,GO:0022411,GO:0022412,GO:0022414,GO:0022617,GO:0023051,GO:0023052,GO:0023056,GO:0030030,GO:0030154,GO:0030182,GO:0030198,GO:0030510,GO:0030513,GO:0031175,GO:0031323,GO:0031326,GO:0032501,GO:0032502,GO:0032504,GO:0032989,GO:0032990,GO:0035107,GO:0035114,GO:0035120,GO:0035220,GO:0035239,GO:0035282,GO:0035295,GO:0040008,GO:0040011,GO:0042221,GO:0042330,GO:0043062,GO:0043170,GO:0044238,GO:0044703,GO:0045843,GO:0045926,GO:0048468,GO:0048469,GO:0048477,GO:0048513,GO:0048518,GO:0048519,GO:0048522,GO:0048563,GO:0048569,GO:0048583,GO:0048584,GO:0048598,GO:0048599,GO:0048609,GO:0048631,GO:0048632,GO:0048634,GO:0048635,GO:0048638,GO:0048640,GO:0048641,GO:0048642,GO:0048646,GO:0048666,GO:0048667,GO:0048699,GO:0048707,GO:0048729,GO:0048731,GO:0048736,GO:0048737,GO:0048812,GO:0048856,GO:0048858,GO:0048869,GO:0050789,GO:0050793,GO:0050794,GO:0050896,GO:0051093,GO:0051171,GO:0051239,GO:0051241,GO:0051252,GO:0051604,GO:0051704,GO:0051716,GO:0060255,GO:0060429,GO:0060562,GO:0061564,GO:0065007,GO:0070011,GO:0071704,GO:0071840,GO:0080090,GO:0090092,GO:0090100,GO:0090287,GO:0097485,GO:0120036,GO:0120039,GO:0140096,GO:1901564,GO:1901861,GO:1901862,GO:1903506,GO:1903844,GO:2000026,GO:2000112,GO:2001141;em_EC=3.4.24.19,3.4.24.21
HiC_scaffold_14	GeneMark.hmm3	intron	31254795	31254866	.	+	1	ID=g5797.t2.intron1;Parent=g5797.t2
HiC_scaffold_14	AUGUSTUS	exon	31254867	31255022	.	+	.	ID=g5797.t1.exon4;Parent=g5797.t1
HiC_scaffold_14	GeneMark.hmm3	CDS	31254867	31255022	.	+	2	ID=g5797.t2.CDS2;Parent=g5797.t2
HiC_scaffold_14	GeneMark.hmm3	exon	31254867	31255022	.	+	2	ID=g5797.t2.exon2;Parent=g5797.t2
HiC_scaffold_14	AUGUSTUS	CDS	31254867	31255022	1.0	+	2	ID=g5797.t1.CDS4;Parent=g5797.t1
HiC_scaffold_14	GeneMark.hmm3	intron	31255023	31257762	.	+	1	ID=g5797.t2.intron2;Parent=g5797.t2
HiC_scaffold_14	AUGUSTUS	intron	31255023	31257762	1.0	+	.	ID=g5797.t1.intron4;Parent=g5797.t1
HiC_scaffold_14	AUGUSTUS	exon	31257763	31257880	.	+	.	ID=g5797.t1.exon5;Parent=g5797.t1
HiC_scaffold_14	GeneMark.hmm3	CDS	31257763	31257880	.	+	2	ID=g5797.t2.CDS3;Parent=g5797.t2
HiC_scaffold_14	GeneMark.hmm3	exon	31257763	31257880	.	+	2	ID=g5797.t2.exon3;Parent=g5797.t2
HiC_scaffold_14	AUGUSTUS	CDS	31257763	31257880	1.0	+	2	ID=g5797.t1.CDS5;Parent=g5797.t1
HiC_scaffold_14	GeneMark.hmm3	intron	31257881	31262382	.	+	2	ID=g5797.t2.intron3;Parent=g5797.t2
HiC_scaffold_14	AUGUSTUS	intron	31257881	31262382	1.0	+	.	ID=g5797.t1.intron5;Parent=g5797.t1
HiC_scaffold_14	AUGUSTUS	exon	31262383	31262561	.	+	.	ID=g5797.t1.exon6;Parent=g5797.t1
HiC_scaffold_14	GeneMark.hmm3	CDS	31262383	31262561	.	+	1	ID=g5797.t2.CDS4;Parent=g5797.t2
HiC_scaffold_14	GeneMark.hmm3	exon	31262383	31262561	.	+	1	ID=g5797.t2.exon4;Parent=g5797.t2
HiC_scaffold_14	AUGUSTUS	CDS	31262383	31262561	1.0	+	1	ID=g5797.t1.CDS6;Parent=g5797.t1
HiC_scaffold_14	GeneMark.hmm3	intron	31262562	31262716	.	+	1	ID=g5797.t2.intron4;Parent=g5797.t2
HiC_scaffold_14	AUGUSTUS	intron	31262562	31263560	1.0	+	.	ID=g5797.t1.intron6;Parent=g5797.t1
HiC_scaffold_14	GeneMark.hmm3	CDS	31262717	31262768	.	+	2	ID=g5797.t2.CDS5;Parent=g5797.t2
HiC_scaffold_14	GeneMark.hmm3	exon	31262717	31262768	.	+	2	ID=g5797.t2.exon5;Parent=g5797.t2
HiC_scaffold_14	GeneMark.hmm3	intron	31262769	31263513	.	+	2	ID=g5797.t2.intron5;Parent=g5797.t2
HiC_scaffold_14	GeneMark.hmm3	CDS	31263514	31263666	.	+	1	ID=g5797.t2.CDS6;Parent=g5797.t2
HiC_scaffold_14	GeneMark.hmm3	exon	31263514	31263666	.	+	1	ID=g5797.t2.exon6;Parent=g5797.t2
HiC_scaffold_14	AUGUSTUS	exon	31263561	31263666	.	+	.	ID=g5797.t1.exon7;Parent=g5797.t1
HiC_scaffold_14	AUGUSTUS	CDS	31263561	31263666	1.0	+	2	ID=g5797.t1.CDS7;Parent=g5797.t1
HiC_scaffold_14	GeneMark.hmm3	intron	31263667	31271099	.	+	2	ID=g5797.t2.intron6;Parent=g5797.t2
HiC_scaffold_14	AUGUSTUS	intron	31263667	31271099	1.0	+	.	ID=g5797.t1.intron7;Parent=g5797.t1
HiC_scaffold_14	AUGUSTUS	exon	31271100	31271224	.	+	.	ID=g5797.t1.exon8;Parent=g5797.t1
HiC_scaffold_14	GeneMark.hmm3	CDS	31271100	31271224	.	+	1	ID=g5797.t2.CDS7;Parent=g5797.t2
HiC_scaffold_14	GeneMark.hmm3	exon	31271100	31271224	.	+	1	ID=g5797.t2.exon7;Parent=g5797.t2
HiC_scaffold_14	AUGUSTUS	CDS	31271100	31271224	1.0	+	1	ID=g5797.t1.CDS8;Parent=g5797.t1
HiC_scaffold_14	GeneMark.hmm3	intron	31271225	31273426	.	+	1	ID=g5797.t2.intron7;Parent=g5797.t2
HiC_scaffold_14	AUGUSTUS	intron	31271225	31273426	1.0	+	.	ID=g5797.t1.intron8;Parent=g5797.t1
HiC_scaffold_14	AUGUSTUS	exon	31273427	31273542	.	+	.	ID=g5797.t1.exon9;Parent=g5797.t1
HiC_scaffold_14	GeneMark.hmm3	CDS	31273427	31273542	.	+	2	ID=g5797.t2.CDS8;Parent=g5797.t2
HiC_scaffold_14	GeneMark.hmm3	exon	31273427	31273542	.	+	2	ID=g5797.t2.exon8;Parent=g5797.t2
HiC_scaffold_14	AUGUSTUS	CDS	31273427	31273542	1.0	+	2	ID=g5797.t1.CDS9;Parent=g5797.t1
HiC_scaffold_14	GeneMark.hmm3	intron	31273543	31278757	.	+	0	ID=g5797.t2.intron8;Parent=g5797.t2
HiC_scaffold_14	AUGUSTUS	intron	31273543	31278757	1.0	+	.	ID=g5797.t1.intron9;Parent=g5797.t1
HiC_scaffold_14	AUGUSTUS	exon	31278758	31278860	.	+	.	ID=g5797.t1.exon10;Parent=g5797.t1
HiC_scaffold_14	GeneMark.hmm3	CDS	31278758	31278860	.	+	0	ID=g5797.t2.CDS9;Parent=g5797.t2
HiC_scaffold_14	GeneMark.hmm3	exon	31278758	31278860	.	+	0	ID=g5797.t2.exon9;Parent=g5797.t2
HiC_scaffold_14	AUGUSTUS	CDS	31278758	31278860	1.0	+	0	ID=g5797.t1.CDS10;Parent=g5797.t1
HiC_scaffold_14	GeneMark.hmm3	intron	31278861	31280551	.	+	1	ID=g5797.t2.intron9;Parent=g5797.t2
HiC_scaffold_14	AUGUSTUS	intron	31278861	31288342	1.0	+	.	ID=g5797.t1.intron10;Parent=g5797.t1
HiC_scaffold_14	GeneMark.hmm3	CDS	31280552	31280859	.	+	2	ID=g5797.t2.CDS10;Parent=g5797.t2
HiC_scaffold_14	GeneMark.hmm3	exon	31280552	31280859	.	+	2	ID=g5797.t2.exon10;Parent=g5797.t2
HiC_scaffold_14	GeneMark.hmm3	intron	31280860	31282753	.	+	0	ID=g5797.t2.intron10;Parent=g5797.t2
HiC_scaffold_14	GeneMark.hmm3	CDS	31282754	31282877	.	+	0	ID=g5797.t2.CDS11;Parent=g5797.t2
HiC_scaffold_14	GeneMark.hmm3	exon	31282754	31282877	.	+	0	ID=g5797.t2.exon11;Parent=g5797.t2
HiC_scaffold_14	GeneMark.hmm3	intron	31282878	31282923	.	+	1	ID=g5797.t2.intron11;Parent=g5797.t2
HiC_scaffold_14	GeneMark.hmm3	CDS	31282924	31283064	.	+	2	ID=g5797.t2.CDS12;Parent=g5797.t2
HiC_scaffold_14	GeneMark.hmm3	exon	31282924	31283064	.	+	2	ID=g5797.t2.exon12;Parent=g5797.t2
HiC_scaffold_14	GeneMark.hmm3	intron	31283065	31288342	.	+	1	ID=g5797.t2.intron12;Parent=g5797.t2
HiC_scaffold_14	AUGUSTUS	exon	31288343	31288459	.	+	.	ID=g5797.t1.exon11;Parent=g5797.t1
HiC_scaffold_14	GeneMark.hmm3	CDS	31288343	31288459	.	+	2	ID=g5797.t2.CDS13;Parent=g5797.t2
HiC_scaffold_14	GeneMark.hmm3	exon	31288343	31288459	.	+	2	ID=g5797.t2.exon13;Parent=g5797.t2
HiC_scaffold_14	AUGUSTUS	CDS	31288343	31288459	1.0	+	2	ID=g5797.t1.CDS11;Parent=g5797.t1
HiC_scaffold_14	GeneMark.hmm3	intron	31288460	31289381	.	+	1	ID=g5797.t2.intron13;Parent=g5797.t2
HiC_scaffold_14	AUGUSTUS	intron	31288460	31289381	1.0	+	.	ID=g5797.t1.intron11;Parent=g5797.t1
HiC_scaffold_14	AUGUSTUS	exon	31289382	31289527	.	+	.	ID=g5797.t1.exon12;Parent=g5797.t1
HiC_scaffold_14	GeneMark.hmm3	CDS	31289382	31289527	.	+	2	ID=g5797.t2.CDS14;Parent=g5797.t2
HiC_scaffold_14	GeneMark.hmm3	exon	31289382	31289527	.	+	2	ID=g5797.t2.exon14;Parent=g5797.t2
HiC_scaffold_14	AUGUSTUS	CDS	31289382	31289527	1.0	+	2	ID=g5797.t1.CDS12;Parent=g5797.t1
HiC_scaffold_14	GeneMark.hmm3	intron	31289528	31290024	.	+	0	ID=g5797.t2.intron14;Parent=g5797.t2
HiC_scaffold_14	AUGUSTUS	intron	31289528	31290024	1.0	+	.	ID=g5797.t1.intron12;Parent=g5797.t1
HiC_scaffold_14	AUGUSTUS	exon	31290025	31290220	.	+	.	ID=g5797.t1.exon13;Parent=g5797.t1
HiC_scaffold_14	GeneMark.hmm3	CDS	31290025	31290220	.	+	0	ID=g5797.t2.CDS15;Parent=g5797.t2
HiC_scaffold_14	GeneMark.hmm3	exon	31290025	31290220	.	+	0	ID=g5797.t2.exon15;Parent=g5797.t2
HiC_scaffold_14	AUGUSTUS	CDS	31290025	31290220	1.0	+	0	ID=g5797.t1.CDS13;Parent=g5797.t1
HiC_scaffold_14	GeneMark.hmm3	intron	31290221	31297628	.	+	1	ID=g5797.t2.intron15;Parent=g5797.t2
HiC_scaffold_14	AUGUSTUS	intron	31290221	31297628	1.0	+	.	ID=g5797.t1.intron13;Parent=g5797.t1
HiC_scaffold_14	AUGUSTUS	exon	31297629	31297754	.	+	.	ID=g5797.t1.exon14;Parent=g5797.t1
HiC_scaffold_14	GeneMark.hmm3	CDS	31297629	31297754	.	+	2	ID=g5797.t2.CDS16;Parent=g5797.t2
HiC_scaffold_14	GeneMark.hmm3	exon	31297629	31297754	.	+	2	ID=g5797.t2.exon16;Parent=g5797.t2
HiC_scaffold_14	AUGUSTUS	CDS	31297629	31297754	1.0	+	2	ID=g5797.t1.CDS14;Parent=g5797.t1
HiC_scaffold_14	GeneMark.hmm3	intron	31297755	31298491	.	+	1	ID=g5797.t2.intron16;Parent=g5797.t2
HiC_scaffold_14	AUGUSTUS	intron	31297755	31298491	1.0	+	.	ID=g5797.t1.intron14;Parent=g5797.t1
HiC_scaffold_14	AUGUSTUS	exon	31298492	31298652	.	+	.	ID=g5797.t1.exon15;Parent=g5797.t1
HiC_scaffold_14	GeneMark.hmm3	CDS	31298492	31298652	.	+	2	ID=g5797.t2.CDS17;Parent=g5797.t2
HiC_scaffold_14	GeneMark.hmm3	exon	31298492	31298652	.	+	2	ID=g5797.t2.exon17;Parent=g5797.t2
HiC_scaffold_14	AUGUSTUS	CDS	31298492	31298652	1.0	+	2	ID=g5797.t1.CDS15;Parent=g5797.t1
HiC_scaffold_14	GeneMark.hmm3	intron	31298653	31299163	.	+	0	ID=g5797.t2.intron17;Parent=g5797.t2
HiC_scaffold_14	AUGUSTUS	intron	31298653	31299163	1.0	+	.	ID=g5797.t1.intron15;Parent=g5797.t1
HiC_scaffold_14	AUGUSTUS	exon	31299164	31299344	.	+	.	ID=g5797.t1.exon16;Parent=g5797.t1
HiC_scaffold_14	GeneMark.hmm3	CDS	31299164	31299344	.	+	0	ID=g5797.t2.CDS18;Parent=g5797.t2
HiC_scaffold_14	GeneMark.hmm3	exon	31299164	31299344	.	+	0	ID=g5797.t2.exon18;Parent=g5797.t2
HiC_scaffold_14	AUGUSTUS	CDS	31299164	31299344	1.0	+	0	ID=g5797.t1.CDS16;Parent=g5797.t1
HiC_scaffold_14	GeneMark.hmm3	intron	31299345	31300469	.	+	1	ID=g5797.t2.intron18;Parent=g5797.t2
HiC_scaffold_14	AUGUSTUS	intron	31299345	31300469	1.0	+	.	ID=g5797.t1.intron16;Parent=g5797.t1
HiC_scaffold_14	AUGUSTUS	exon	31300470	31300595	.	+	.	ID=g5797.t1.exon17;Parent=g5797.t1
HiC_scaffold_14	GeneMark.hmm3	CDS	31300470	31300595	.	+	2	ID=g5797.t2.CDS19;Parent=g5797.t2
HiC_scaffold_14	GeneMark.hmm3	exon	31300470	31300595	.	+	2	ID=g5797.t2.exon19;Parent=g5797.t2
HiC_scaffold_14	AUGUSTUS	CDS	31300470	31300595	1.0	+	2	ID=g5797.t1.CDS17;Parent=g5797.t1
HiC_scaffold_14	GeneMark.hmm3	intron	31300596	31302559	.	+	1	ID=g5797.t2.intron19;Parent=g5797.t2
HiC_scaffold_14	AUGUSTUS	intron	31300596	31302559	1.0	+	.	ID=g5797.t1.intron17;Parent=g5797.t1
HiC_scaffold_14	AUGUSTUS	exon	31302560	31302687	.	+	.	ID=g5797.t1.exon18;Parent=g5797.t1
HiC_scaffold_14	GeneMark.hmm3	CDS	31302560	31302687	.	+	2	ID=g5797.t2.CDS20;Parent=g5797.t2
HiC_scaffold_14	GeneMark.hmm3	exon	31302560	31302687	.	+	2	ID=g5797.t2.exon20;Parent=g5797.t2
HiC_scaffold_14	AUGUSTUS	CDS	31302560	31302687	1.0	+	2	ID=g5797.t1.CDS18;Parent=g5797.t1
HiC_scaffold_14	GeneMark.hmm3	intron	31302688	31305537	.	+	0	ID=g5797.t2.intron20;Parent=g5797.t2
HiC_scaffold_14	AUGUSTUS	intron	31302688	31305537	1.0	+	.	ID=g5797.t1.intron18;Parent=g5797.t1
HiC_scaffold_14	AUGUSTUS	exon	31305538	31305751	.	+	.	ID=g5797.t1.exon19;Parent=g5797.t1
HiC_scaffold_14	GeneMark.hmm3	CDS	31305538	31305751	.	+	0	ID=g5797.t2.CDS21;Parent=g5797.t2
HiC_scaffold_14	GeneMark.hmm3	exon	31305538	31305751	.	+	0	ID=g5797.t2.exon21;Parent=g5797.t2
HiC_scaffold_14	AUGUSTUS	CDS	31305538	31305751	1.0	+	0	ID=g5797.t1.CDS19;Parent=g5797.t1
HiC_scaffold_14	GeneMark.hmm3	intron	31305752	31307043	.	+	1	ID=g5797.t2.intron21;Parent=g5797.t2
HiC_scaffold_14	AUGUSTUS	intron	31305752	31307043	1.0	+	.	ID=g5797.t1.intron19;Parent=g5797.t1
HiC_scaffold_14	AUGUSTUS	exon	31307044	31307294	.	+	.	ID=g5797.t1.exon20;Parent=g5797.t1
HiC_scaffold_14	GeneMark.hmm3	CDS	31307044	31307294	.	+	2	ID=g5797.t2.CDS22;Parent=g5797.t2
HiC_scaffold_14	GeneMark.hmm3	exon	31307044	31307294	.	+	2	ID=g5797.t2.exon22;Parent=g5797.t2
HiC_scaffold_14	AUGUSTUS	CDS	31307044	31307294	1.0	+	2	ID=g5797.t1.CDS20;Parent=g5797.t1
HiC_scaffold_14	GeneMark.hmm3	intron	31307295	31308776	.	+	0	ID=g5797.t2.intron22;Parent=g5797.t2
HiC_scaffold_14	AUGUSTUS	intron	31307295	31308776	1.0	+	.	ID=g5797.t1.intron20;Parent=g5797.t1
HiC_scaffold_14	AUGUSTUS	exon	31308777	31308911	.	+	.	ID=g5797.t1.exon21;Parent=g5797.t1
HiC_scaffold_14	GeneMark.hmm3	CDS	31308777	31308911	.	+	0	ID=g5797.t2.CDS23;Parent=g5797.t2
HiC_scaffold_14	GeneMark.hmm3	exon	31308777	31308911	.	+	0	ID=g5797.t2.exon23;Parent=g5797.t2
HiC_scaffold_14	AUGUSTUS	CDS	31308777	31308911	1.0	+	0	ID=g5797.t1.CDS21;Parent=g5797.t1
HiC_scaffold_14	AUGUSTUS	stop_codon	31308909	31308911	.	+	0	ID=g5797.t1.stop1;Parent=g5797.t1
HiC_scaffold_14	GeneMark.hmm3	stop_codon	31308909	31308911	.	+	0	ID=g5797.t2.stop1;Parent=g5797.t2
HiC_scaffold_14	AUGUSTUS	exon	31316256	31316258	.	+	.	ID=g5798.t1.exon1;Parent=g5798.t1
HiC_scaffold_14	AUGUSTUS	start_codon	31316256	31316258	.	+	0	ID=g5798.t1.start1;Parent=g5798.t1
HiC_scaffold_14	AUGUSTUS	CDS	31316256	31316258	1.0	+	0	ID=g5798.t1.CDS1;Parent=g5798.t1
HiC_scaffold_14	AUGUSTUS	gene	31316256	31325780	.	+	.	ID=g5798
HiC_scaffold_14	AUGUSTUS	mRNA	31316256	31325780	1.0	+	.	ID=g5798.t1;Parent=g5798;em_target=9668.ENSMPUP00000016974;em_score=300.1;em_evalue=7e-93;em_tcov=.;em_OGs=29NZJ@1|root,2RWAT@2759|Eukaryota,3A4N3@33154|Opisthokonta,3BS7J@33208|Metazoa,3D7SK@33213|Bilateria,48EXZ@7711|Chordata,49BGY@7742|Vertebrata,3JH0C@40674|Mammalia,3EV5X@33554|Carnivora;em_COG_cat=S;em_desc=Oligodendrocytic myelin paranodal and inner loop protein;em_max_annot_lvl=33208|Metazoa;em_Preferred_name=OPALIN;em_GOs=GO:0005575,GO:0005622,GO:0005623,GO:0005737,GO:0005794,GO:0005886,GO:0005911,GO:0012505,GO:0016020,GO:0030054,GO:0043226,GO:0043227,GO:0043229,GO:0043231,GO:0044291,GO:0044424,GO:0044444,GO:0044464,GO:0071944
HiC_scaffold_14	AUGUSTUS	intron	31316259	31319146	1.0	+	.	ID=g5798.t1.intron1;Parent=g5798.t1
HiC_scaffold_14	AUGUSTUS	exon	31319147	31319182	.	+	.	ID=g5798.t1.exon2;Parent=g5798.t1
HiC_scaffold_14	AUGUSTUS	CDS	31319147	31319182	1.0	+	0	ID=g5798.t1.CDS2;Parent=g5798.t1
HiC_scaffold_14	AUGUSTUS	intron	31319183	31321212	1.0	+	.	ID=g5798.t1.intron2;Parent=g5798.t1
HiC_scaffold_14	AUGUSTUS	exon	31321213	31321248	.	+	.	ID=g5798.t1.exon3;Parent=g5798.t1
HiC_scaffold_14	AUGUSTUS	CDS	31321213	31321248	1.0	+	0	ID=g5798.t1.CDS3;Parent=g5798.t1
HiC_scaffold_14	AUGUSTUS	intron	31321249	31322215	1.0	+	.	ID=g5798.t1.intron3;Parent=g5798.t1
HiC_scaffold_14	AUGUSTUS	exon	31322216	31322335	.	+	.	ID=g5798.t1.exon4;Parent=g5798.t1
HiC_scaffold_14	AUGUSTUS	CDS	31322216	31322335	1.0	+	0	ID=g5798.t1.CDS4;Parent=g5798.t1
HiC_scaffold_14	AUGUSTUS	intron	31322336	31323678	1.0	+	.	ID=g5798.t1.intron4;Parent=g5798.t1
HiC_scaffold_14	AUGUSTUS	exon	31323679	31323735	.	+	.	ID=g5798.t1.exon5;Parent=g5798.t1
HiC_scaffold_14	AUGUSTUS	CDS	31323679	31323735	1.0	+	0	ID=g5798.t1.CDS5;Parent=g5798.t1
HiC_scaffold_14	AUGUSTUS	intron	31323736	31325603	1.0	+	.	ID=g5798.t1.intron5;Parent=g5798.t1
HiC_scaffold_14	AUGUSTUS	exon	31325604	31325780	.	+	.	ID=g5798.t1.exon6;Parent=g5798.t1
HiC_scaffold_14	AUGUSTUS	CDS	31325604	31325780	1.0	+	0	ID=g5798.t1.CDS6;Parent=g5798.t1
HiC_scaffold_14	AUGUSTUS	stop_codon	31325778	31325780	.	+	0	ID=g5798.t1.stop1;Parent=g5798.t1
HiC_scaffold_14	AUGUSTUS	stop_codon	31327751	31327753	.	-	0	ID=g5799.t1.stop1;Parent=g5799.t1
HiC_scaffold_14	GeneMark.hmm3	stop_codon	31327751	31327753	.	-	0	ID=g5799.t2.stop1;Parent=g5799.t2
HiC_scaffold_14	AUGUSTUS	stop_codon	31327751	31327753	.	-	0	ID=g5799.t3.stop1;Parent=g5799.t3
HiC_scaffold_14	AUGUSTUS	exon	31327751	31327837	.	-	.	ID=g5799.t1.exon1;Parent=g5799.t1
HiC_scaffold_14	GeneMark.hmm3	CDS	31327751	31327837	.	-	0	ID=g5799.t2.CDS1;Parent=g5799.t2
HiC_scaffold_14	GeneMark.hmm3	exon	31327751	31327837	.	-	0	ID=g5799.t2.exon1;Parent=g5799.t2
HiC_scaffold_14	AUGUSTUS	exon	31327751	31327837	.	-	.	ID=g5799.t3.exon1;Parent=g5799.t3
HiC_scaffold_14	AUGUSTUS	CDS	31327751	31327837	1.0	-	0	ID=g5799.t1.CDS1;Parent=g5799.t1
HiC_scaffold_14	AUGUSTUS	CDS	31327751	31327837	1.0	-	0	ID=g5799.t3.CDS1;Parent=g5799.t3
HiC_scaffold_14	GeneMark.hmm3	mRNA	31327751	31356164	.	-	.	ID=g5799.t2;Parent=g5799;em_target=9668.ENSMPUP00000016976;em_score=771.9;em_evalue=1.4e-234;em_tcov=.;em_OGs=COG1796@1|root,KOG2534@2759|Eukaryota,38C9S@33154|Opisthokonta,3BE7U@33208|Metazoa,3CVRE@33213|Bilateria,47ZSY@7711|Chordata,48WVW@7742|Vertebrata,3J3YI@40674|Mammalia,3EJFR@33554|Carnivora;em_COG_cat=L;em_desc=DNA nucleotidylexotransferase;em_max_annot_lvl=33208|Metazoa;em_Preferred_name=DNTT;em_EC=2.7.7.31,2.7.7.7;em_KEGG_ko=ko:K00977,ko:K03513;em_KEGG_Pathway=ko03450,ko04640,map03450,map04640;em_BRITE=ko00000,ko00001,ko01000,ko03400;em_PFAMs=BRCT,DNA_pol_B_palm,DNA_pol_B_thumb,DNA_pol_lambd_f,HHH_8;em_GOs=GO:0000228,GO:0000785,GO:0000790,GO:0000791,GO:0003674,GO:0003824,GO:0003912,GO:0005575,GO:0005622,GO:0005623,GO:0005634,GO:0005654,GO:0005694,GO:0005737,GO:0005829,GO:0006139,GO:0006259,GO:0006725,GO:0006807,GO:0007584,GO:0008150,GO:0008152,GO:0009605,GO:0009987,GO:0009991,GO:0010033,GO:0010243,GO:0014070,GO:0014074,GO:0016363,GO:0016740,GO:0016772,GO:0016779,GO:0031667,GO:0031974,GO:0031981,GO:0033198,GO:0034399,GO:0034641,GO:0042221,GO:0042493,GO:0043170,GO:0043226,GO:0043227,GO:0043228,GO:0043229,GO:0043231,GO:0043232,GO:0043233,GO:0044237,GO:0044238,GO:0044260,GO:0044422,GO:0044424,GO:0044427,GO:0044428,GO:0044444,GO:0044446,GO:0044454,GO:0044464,GO:0046483,GO:0046683,GO:0050896,GO:0070013,GO:0071704,GO:0090304,GO:0140097,GO:1901360,GO:1901698,GO:1901700
HiC_scaffold_14	AUGUSTUS	gene	31327751	31356242	.	-	.	ID=g5799
HiC_scaffold_14	AUGUSTUS	mRNA	31327751	31356242	.	-	.	ID=g5799.t1;Parent=g5799;em_target=9668.ENSMPUP00000016976;em_score=1151.9;em_evalue=0.0;em_tcov=.;em_OGs=COG1796@1|root,KOG2534@2759|Eukaryota,38C9S@33154|Opisthokonta,3BE7U@33208|Metazoa,3CVRE@33213|Bilateria,47ZSY@7711|Chordata,48WVW@7742|Vertebrata,3J3YI@40674|Mammalia,3EJFR@33554|Carnivora;em_COG_cat=L;em_desc=DNA nucleotidylexotransferase;em_max_annot_lvl=33208|Metazoa;em_Preferred_name=DNTT;em_EC=2.7.7.31,2.7.7.7;em_KEGG_ko=ko:K00977,ko:K03513;em_KEGG_Pathway=ko03450,ko04640,map03450,map04640;em_BRITE=ko00000,ko00001,ko01000,ko03400;em_PFAMs=BRCT,DNA_pol_B_palm,DNA_pol_B_thumb,DNA_pol_lambd_f,HHH_8;em_GOs=GO:0000228,GO:0000785,GO:0000790,GO:0000791,GO:0003674,GO:0003824,GO:0003912,GO:0005575,GO:0005622,GO:0005623,GO:0005634,GO:0005654,GO:0005694,GO:0005737,GO:0005829,GO:0006139,GO:0006259,GO:0006725,GO:0006807,GO:0007584,GO:0008150,GO:0008152,GO:0009605,GO:0009987,GO:0009991,GO:0010033,GO:0010243,GO:0014070,GO:0014074,GO:0016363,GO:0016740,GO:0016772,GO:0016779,GO:0031667,GO:0031974,GO:0031981,GO:0033198,GO:0034399,GO:0034641,GO:0042221,GO:0042493,GO:0043170,GO:0043226,GO:0043227,GO:0043228,GO:0043229,GO:0043231,GO:0043232,GO:0043233,GO:0044237,GO:0044238,GO:0044260,GO:0044422,GO:0044424,GO:0044427,GO:0044428,GO:0044444,GO:0044446,GO:0044454,GO:0044464,GO:0046483,GO:0046683,GO:0050896,GO:0070013,GO:0071704,GO:0090304,GO:0140097,GO:1901360,GO:1901698,GO:1901700
HiC_scaffold_14	AUGUSTUS	mRNA	31327751	31356242	.	-	.	ID=g5799.t3;Parent=g5799;em_target=9668.ENSMPUP00000016976;em_score=1145.6;em_evalue=0.0;em_tcov=.;em_OGs=COG1796@1|root,KOG2534@2759|Eukaryota,38C9S@33154|Opisthokonta,3BE7U@33208|Metazoa,3CVRE@33213|Bilateria,47ZSY@7711|Chordata,48WVW@7742|Vertebrata,3J3YI@40674|Mammalia,3EJFR@33554|Carnivora;em_COG_cat=L;em_desc=DNA nucleotidylexotransferase;em_max_annot_lvl=33208|Metazoa;em_Preferred_name=DNTT;em_EC=2.7.7.31,2.7.7.7;em_KEGG_ko=ko:K00977,ko:K03513;em_KEGG_Pathway=ko03450,ko04640,map03450,map04640;em_BRITE=ko00000,ko00001,ko01000,ko03400;em_PFAMs=BRCT,DNA_pol_B_palm,DNA_pol_B_thumb,DNA_pol_lambd_f,HHH_8;em_GOs=GO:0000228,GO:0000785,GO:0000790,GO:0000791,GO:0003674,GO:0003824,GO:0003912,GO:0005575,GO:0005622,GO:0005623,GO:0005634,GO:0005654,GO:0005694,GO:0005737,GO:0005829,GO:0006139,GO:0006259,GO:0006725,GO:0006807,GO:0007584,GO:0008150,GO:0008152,GO:0009605,GO:0009987,GO:0009991,GO:0010033,GO:0010243,GO:0014070,GO:0014074,GO:0016363,GO:0016740,GO:0016772,GO:0016779,GO:0031667,GO:0031974,GO:0031981,GO:0033198,GO:0034399,GO:0034641,GO:0042221,GO:0042493,GO:0043170,GO:0043226,GO:0043227,GO:0043228,GO:0043229,GO:0043231,GO:0043232,GO:0043233,GO:0044237,GO:0044238,GO:0044260,GO:0044422,GO:0044424,GO:0044427,GO:0044428,GO:0044444,GO:0044446,GO:0044454,GO:0044464,GO:0046483,GO:0046683,GO:0050896,GO:0070013,GO:0071704,GO:0090304,GO:0140097,GO:1901360,GO:1901698,GO:1901700
HiC_scaffold_14	GeneMark.hmm3	intron	31327838	31329766	.	-	0	ID=g5799.t2.intron1;Parent=g5799.t2
HiC_scaffold_14	AUGUSTUS	intron	31327838	31329766	1.0	-	.	ID=g5799.t1.intron1;Parent=g5799.t1
HiC_scaffold_14	AUGUSTUS	intron	31327838	31329766	1.0	-	.	ID=g5799.t3.intron1;Parent=g5799.t3
HiC_scaffold_14	AUGUSTUS	exon	31329767	31329850	.	-	.	ID=g5799.t1.exon2;Parent=g5799.t1
HiC_scaffold_14	GeneMark.hmm3	CDS	31329767	31329850	.	-	0	ID=g5799.t2.CDS2;Parent=g5799.t2
HiC_scaffold_14	GeneMark.hmm3	exon	31329767	31329850	.	-	0	ID=g5799.t2.exon2;Parent=g5799.t2
HiC_scaffold_14	AUGUSTUS	exon	31329767	31329850	.	-	.	ID=g5799.t3.exon2;Parent=g5799.t3
HiC_scaffold_14	AUGUSTUS	CDS	31329767	31329850	1.0	-	0	ID=g5799.t1.CDS2;Parent=g5799.t1
HiC_scaffold_14	AUGUSTUS	CDS	31329767	31329850	1.0	-	0	ID=g5799.t3.CDS2;Parent=g5799.t3
HiC_scaffold_14	GeneMark.hmm3	intron	31329851	31333999	.	-	0	ID=g5799.t2.intron2;Parent=g5799.t2
HiC_scaffold_14	AUGUSTUS	intron	31329851	31333999	1.0	-	.	ID=g5799.t1.intron2;Parent=g5799.t1
HiC_scaffold_14	AUGUSTUS	intron	31329851	31333999	1.0	-	.	ID=g5799.t3.intron2;Parent=g5799.t3
HiC_scaffold_14	GeneMark.hmm3	CDS	31334000	31334122	.	-	0	ID=g5799.t2.CDS3;Parent=g5799.t2
HiC_scaffold_14	GeneMark.hmm3	exon	31334000	31334122	.	-	0	ID=g5799.t2.exon3;Parent=g5799.t2
HiC_scaffold_14	AUGUSTUS	exon	31334000	31334245	.	-	.	ID=g5799.t1.exon3;Parent=g5799.t1
HiC_scaffold_14	AUGUSTUS	exon	31334000	31334245	.	-	.	ID=g5799.t3.exon3;Parent=g5799.t3
HiC_scaffold_14	AUGUSTUS	CDS	31334000	31334245	1.0	-	0	ID=g5799.t1.CDS3;Parent=g5799.t1
HiC_scaffold_14	AUGUSTUS	CDS	31334000	31334245	1.0	-	0	ID=g5799.t3.CDS3;Parent=g5799.t3
HiC_scaffold_14	GeneMark.hmm3	intron	31334123	31336404	.	-	0	ID=g5799.t2.intron3;Parent=g5799.t2
HiC_scaffold_14	AUGUSTUS	intron	31334246	31338616	1.0	-	.	ID=g5799.t1.intron3;Parent=g5799.t1
HiC_scaffold_14	AUGUSTUS	intron	31334246	31338616	1.0	-	.	ID=g5799.t3.intron3;Parent=g5799.t3
HiC_scaffold_14	GeneMark.hmm3	CDS	31336405	31336476	.	-	0	ID=g5799.t2.CDS4;Parent=g5799.t2
HiC_scaffold_14	GeneMark.hmm3	exon	31336405	31336476	.	-	0	ID=g5799.t2.exon4;Parent=g5799.t2
HiC_scaffold_14	GeneMark.hmm3	intron	31336477	31336579	.	-	0	ID=g5799.t2.intron4;Parent=g5799.t2
HiC_scaffold_14	GeneMark.hmm3	CDS	31336580	31336696	.	-	0	ID=g5799.t2.CDS5;Parent=g5799.t2
HiC_scaffold_14	GeneMark.hmm3	exon	31336580	31336696	.	-	0	ID=g5799.t2.exon5;Parent=g5799.t2
HiC_scaffold_14	GeneMark.hmm3	intron	31336697	31336716	.	-	0	ID=g5799.t2.intron5;Parent=g5799.t2
HiC_scaffold_14	GeneMark.hmm3	CDS	31336717	31336830	.	-	0	ID=g5799.t2.CDS6;Parent=g5799.t2
HiC_scaffold_14	GeneMark.hmm3	exon	31336717	31336830	.	-	0	ID=g5799.t2.exon6;Parent=g5799.t2
HiC_scaffold_14	GeneMark.hmm3	intron	31336831	31337078	.	-	0	ID=g5799.t2.intron6;Parent=g5799.t2
HiC_scaffold_14	GeneMark.hmm3	CDS	31337079	31337226	.	-	1	ID=g5799.t2.CDS7;Parent=g5799.t2
HiC_scaffold_14	GeneMark.hmm3	exon	31337079	31337226	.	-	1	ID=g5799.t2.exon7;Parent=g5799.t2
HiC_scaffold_14	GeneMark.hmm3	intron	31337227	31339723	.	-	2	ID=g5799.t2.intron7;Parent=g5799.t2
HiC_scaffold_14	AUGUSTUS	exon	31338617	31338725	.	-	.	ID=g5799.t1.exon4;Parent=g5799.t1
HiC_scaffold_14	AUGUSTUS	exon	31338617	31338725	.	-	.	ID=g5799.t3.exon4;Parent=g5799.t3
HiC_scaffold_14	AUGUSTUS	CDS	31338617	31338725	1.0	-	1	ID=g5799.t1.CDS4;Parent=g5799.t1
HiC_scaffold_14	AUGUSTUS	CDS	31338617	31338725	1.0	-	1	ID=g5799.t3.CDS4;Parent=g5799.t3
HiC_scaffold_14	AUGUSTUS	intron	31338726	31339723	1.0	-	.	ID=g5799.t1.intron4;Parent=g5799.t1
HiC_scaffold_14	AUGUSTUS	intron	31338726	31339723	1.0	-	.	ID=g5799.t3.intron4;Parent=g5799.t3
HiC_scaffold_14	AUGUSTUS	exon	31339724	31339856	.	-	.	ID=g5799.t1.exon5;Parent=g5799.t1
HiC_scaffold_14	GeneMark.hmm3	CDS	31339724	31339856	.	-	2	ID=g5799.t2.CDS8;Parent=g5799.t2
HiC_scaffold_14	GeneMark.hmm3	exon	31339724	31339856	.	-	2	ID=g5799.t2.exon8;Parent=g5799.t2
HiC_scaffold_14	AUGUSTUS	exon	31339724	31339856	.	-	.	ID=g5799.t3.exon5;Parent=g5799.t3
HiC_scaffold_14	AUGUSTUS	CDS	31339724	31339856	0.99	-	2	ID=g5799.t1.CDS5;Parent=g5799.t1
HiC_scaffold_14	AUGUSTUS	CDS	31339724	31339856	1.0	-	2	ID=g5799.t3.CDS5;Parent=g5799.t3
HiC_scaffold_14	GeneMark.hmm3	intron	31339857	31341686	.	-	1	ID=g5799.t2.intron8;Parent=g5799.t2
HiC_scaffold_14	AUGUSTUS	intron	31339857	31341686	0.98	-	.	ID=g5799.t3.intron5;Parent=g5799.t3
HiC_scaffold_14	AUGUSTUS	intron	31339857	31341686	0.99	-	.	ID=g5799.t1.intron5;Parent=g5799.t1
HiC_scaffold_14	AUGUSTUS	exon	31341687	31341810	.	-	.	ID=g5799.t1.exon6;Parent=g5799.t1
HiC_scaffold_14	GeneMark.hmm3	CDS	31341687	31341810	.	-	0	ID=g5799.t2.CDS9;Parent=g5799.t2
HiC_scaffold_14	GeneMark.hmm3	exon	31341687	31341810	.	-	0	ID=g5799.t2.exon9;Parent=g5799.t2
HiC_scaffold_14	AUGUSTUS	exon	31341687	31341810	.	-	.	ID=g5799.t3.exon6;Parent=g5799.t3
HiC_scaffold_14	AUGUSTUS	CDS	31341687	31341810	0.98	-	0	ID=g5799.t3.CDS6;Parent=g5799.t3
HiC_scaffold_14	AUGUSTUS	CDS	31341687	31341810	0.99	-	0	ID=g5799.t1.CDS6;Parent=g5799.t1
HiC_scaffold_14	GeneMark.hmm3	intron	31341811	31343430	.	-	0	ID=g5799.t2.intron9;Parent=g5799.t2
HiC_scaffold_14	AUGUSTUS	intron	31341811	31343430	0.89	-	.	ID=g5799.t3.intron6;Parent=g5799.t3
HiC_scaffold_14	AUGUSTUS	intron	31341811	31343430	0.92	-	.	ID=g5799.t1.intron6;Parent=g5799.t1
HiC_scaffold_14	AUGUSTUS	exon	31343431	31343502	.	-	.	ID=g5799.t1.exon7;Parent=g5799.t1
HiC_scaffold_14	GeneMark.hmm3	CDS	31343431	31343502	.	-	0	ID=g5799.t2.CDS10;Parent=g5799.t2
HiC_scaffold_14	GeneMark.hmm3	exon	31343431	31343502	.	-	0	ID=g5799.t2.exon10;Parent=g5799.t2
HiC_scaffold_14	AUGUSTUS	exon	31343431	31343502	.	-	.	ID=g5799.t3.exon7;Parent=g5799.t3
HiC_scaffold_14	AUGUSTUS	CDS	31343431	31343502	0.9	-	0	ID=g5799.t3.CDS7;Parent=g5799.t3
HiC_scaffold_14	AUGUSTUS	CDS	31343431	31343502	0.93	-	0	ID=g5799.t1.CDS7;Parent=g5799.t1
HiC_scaffold_14	GeneMark.hmm3	intron	31343503	31344468	.	-	0	ID=g5799.t2.intron10;Parent=g5799.t2
HiC_scaffold_14	AUGUSTUS	intron	31343503	31344468	0.87	-	.	ID=g5799.t3.intron7;Parent=g5799.t3
HiC_scaffold_14	AUGUSTUS	intron	31343503	31344468	0.89	-	.	ID=g5799.t1.intron7;Parent=g5799.t1
HiC_scaffold_14	AUGUSTUS	exon	31344469	31344639	.	-	.	ID=g5799.t1.exon8;Parent=g5799.t1
HiC_scaffold_14	GeneMark.hmm3	CDS	31344469	31344639	.	-	0	ID=g5799.t2.CDS11;Parent=g5799.t2
HiC_scaffold_14	GeneMark.hmm3	exon	31344469	31344639	.	-	0	ID=g5799.t2.exon11;Parent=g5799.t2
HiC_scaffold_14	AUGUSTUS	exon	31344469	31344639	.	-	.	ID=g5799.t3.exon8;Parent=g5799.t3
HiC_scaffold_14	AUGUSTUS	CDS	31344469	31344639	0.95	-	0	ID=g5799.t1.CDS8;Parent=g5799.t1
HiC_scaffold_14	AUGUSTUS	CDS	31344469	31344639	0.95	-	0	ID=g5799.t3.CDS8;Parent=g5799.t3
HiC_scaffold_14	GeneMark.hmm3	intron	31344640	31345076	.	-	0	ID=g5799.t2.intron11;Parent=g5799.t2
HiC_scaffold_14	AUGUSTUS	intron	31344640	31345880	0.94	-	.	ID=g5799.t1.intron8;Parent=g5799.t1
HiC_scaffold_14	AUGUSTUS	intron	31344640	31345880	0.95	-	.	ID=g5799.t3.intron8;Parent=g5799.t3
HiC_scaffold_14	GeneMark.hmm3	CDS	31345077	31345223	.	-	0	ID=g5799.t2.CDS12;Parent=g5799.t2
HiC_scaffold_14	GeneMark.hmm3	exon	31345077	31345223	.	-	0	ID=g5799.t2.exon12;Parent=g5799.t2
HiC_scaffold_14	GeneMark.hmm3	intron	31345224	31346762	.	-	0	ID=g5799.t2.intron12;Parent=g5799.t2
HiC_scaffold_14	AUGUSTUS	exon	31345881	31346009	.	-	.	ID=g5799.t1.exon9;Parent=g5799.t1
HiC_scaffold_14	AUGUSTUS	exon	31345881	31346009	.	-	.	ID=g5799.t3.exon9;Parent=g5799.t3
HiC_scaffold_14	AUGUSTUS	CDS	31345881	31346009	1.0	-	0	ID=g5799.t1.CDS9;Parent=g5799.t1
HiC_scaffold_14	AUGUSTUS	CDS	31345881	31346009	1.0	-	0	ID=g5799.t3.CDS9;Parent=g5799.t3
HiC_scaffold_14	AUGUSTUS	intron	31346010	31346756	1.0	-	.	ID=g5799.t3.intron9;Parent=g5799.t3
HiC_scaffold_14	AUGUSTUS	intron	31346010	31346762	1.0	-	.	ID=g5799.t1.intron9;Parent=g5799.t1
HiC_scaffold_14	AUGUSTUS	exon	31346757	31346934	.	-	.	ID=g5799.t3.exon10;Parent=g5799.t3
HiC_scaffold_14	AUGUSTUS	CDS	31346757	31346934	1.0	-	1	ID=g5799.t3.CDS10;Parent=g5799.t3
HiC_scaffold_14	AUGUSTUS	exon	31346763	31346934	.	-	.	ID=g5799.t1.exon10;Parent=g5799.t1
HiC_scaffold_14	GeneMark.hmm3	CDS	31346763	31346934	.	-	1	ID=g5799.t2.CDS13;Parent=g5799.t2
HiC_scaffold_14	GeneMark.hmm3	exon	31346763	31346934	.	-	1	ID=g5799.t2.exon13;Parent=g5799.t2
HiC_scaffold_14	AUGUSTUS	CDS	31346763	31346934	1.0	-	1	ID=g5799.t1.CDS10;Parent=g5799.t1
HiC_scaffold_14	GeneMark.hmm3	intron	31346935	31356027	.	-	2	ID=g5799.t2.intron13;Parent=g5799.t2
HiC_scaffold_14	AUGUSTUS	intron	31346935	31356027	1.0	-	.	ID=g5799.t1.intron10;Parent=g5799.t1
HiC_scaffold_14	AUGUSTUS	intron	31346935	31356027	1.0	-	.	ID=g5799.t3.intron10;Parent=g5799.t3
HiC_scaffold_14	GeneMark.hmm3	CDS	31356028	31356164	.	-	0	ID=g5799.t2.CDS14;Parent=g5799.t2
HiC_scaffold_14	GeneMark.hmm3	exon	31356028	31356164	.	-	0	ID=g5799.t2.exon14;Parent=g5799.t2
HiC_scaffold_14	AUGUSTUS	exon	31356028	31356242	.	-	.	ID=g5799.t1.exon11;Parent=g5799.t1
HiC_scaffold_14	AUGUSTUS	exon	31356028	31356242	.	-	.	ID=g5799.t3.exon11;Parent=g5799.t3
HiC_scaffold_14	AUGUSTUS	CDS	31356028	31356242	1.0	-	0	ID=g5799.t1.CDS11;Parent=g5799.t1
HiC_scaffold_14	AUGUSTUS	CDS	31356028	31356242	1.0	-	0	ID=g5799.t3.CDS11;Parent=g5799.t3
HiC_scaffold_14	GeneMark.hmm3	start_codon	31356162	31356164	.	-	0	ID=g5799.t2.start1;Parent=g5799.t2
HiC_scaffold_14	AUGUSTUS	start_codon	31356240	31356242	.	-	0	ID=g5799.t1.start1;Parent=g5799.t1
HiC_scaffold_14	AUGUSTUS	start_codon	31356240	31356242	.	-	0	ID=g5799.t3.start1;Parent=g5799.t3
HiC_scaffold_14	AUGUSTUS	start_codon	31385591	31385593	.	+	0	ID=g5800.t1.start1;Parent=g5800.t1
HiC_scaffold_14	AUGUSTUS	start_codon	31385591	31385593	.	+	0	ID=g5800.t2.start1;Parent=g5800.t2
HiC_scaffold_14	AUGUSTUS	start_codon	31385591	31385593	.	+	0	ID=g5800.t3.start1;Parent=g5800.t3
HiC_scaffold_14	gmst	start_codon	31385591	31385593	127.925823	+	0	ID=g5800.t4.start1;Parent=g5800.t4
HiC_scaffold_14	AUGUSTUS	exon	31385591	31385637	.	+	.	ID=g5800.t1.exon1;Parent=g5800.t1
HiC_scaffold_14	AUGUSTUS	exon	31385591	31385637	.	+	.	ID=g5800.t2.exon1;Parent=g5800.t2
HiC_scaffold_14	AUGUSTUS	exon	31385591	31385637	.	+	.	ID=g5800.t3.exon1;Parent=g5800.t3
HiC_scaffold_14	AUGUSTUS	CDS	31385591	31385637	1.0	+	0	ID=g5800.t1.CDS1;Parent=g5800.t1
HiC_scaffold_14	AUGUSTUS	CDS	31385591	31385637	1.0	+	0	ID=g5800.t2.CDS1;Parent=g5800.t2
HiC_scaffold_14	AUGUSTUS	CDS	31385591	31385637	1.0	+	0	ID=g5800.t3.CDS1;Parent=g5800.t3
HiC_scaffold_14	gmst	CDS	31385591	31385637	127.925823	+	0	ID=g5800.t4.CDS1;Parent=g5800.t4
HiC_scaffold_14	gmst	exon	31385591	31385637	127.925823	+	0	ID=g5800.t4.exon1;Parent=g5800.t4
HiC_scaffold_14	AUGUSTUS	gene	31385591	31471872	.	+	.	ID=g5800
HiC_scaffold_14	gmst	mRNA	31385591	31471872	.	+	.	ID=g5800.t4;Parent=g5800;em_target=9668.ENSMPUP00000016980;em_score=961.5;em_evalue=3e-292;em_tcov=.;em_OGs=28NC9@1|root,2QUXR@2759|Eukaryota,38F1P@33154|Opisthokonta,3BF5N@33208|Metazoa,3CWMU@33213|Bilateria,48B3K@7711|Chordata,491QN@7742|Vertebrata,3JD4U@40674|Mammalia,3ET8T@33554|Carnivora;em_COG_cat=T;em_desc=B-cell linker;em_max_annot_lvl=33208|Metazoa;em_Preferred_name=BLNK;em_KEGG_ko=ko:K07371;em_KEGG_Pathway=ko04064,ko04380,ko04662,ko05340,map04064,map04380,map04662,map05340;em_BRITE=ko00000,ko00001;em_PFAMs=SH2;em_GOs=GO:0001775,GO:0002376,GO:0002520,GO:0002521,GO:0003674,GO:0005068,GO:0005070,GO:0005102,GO:0005488,GO:0005515,GO:0005575,GO:0005622,GO:0005623,GO:0005737,GO:0005829,GO:0005886,GO:0006950,GO:0006952,GO:0006954,GO:0006955,GO:0006959,GO:0007154,GO:0007165,GO:0007166,GO:0007167,GO:0007169,GO:0007202,GO:0007275,GO:0008150,GO:0009966,GO:0009967,GO:0009987,GO:0010517,GO:0010518,GO:0010646,GO:0010647,GO:0010863,GO:0016020,GO:0019899,GO:0019900,GO:0019901,GO:0023051,GO:0023052,GO:0023056,GO:0030097,GO:0030098,GO:0030154,GO:0030183,GO:0030674,GO:0030971,GO:0032501,GO:0032502,GO:0032991,GO:0035556,GO:0035591,GO:0035770,GO:0036464,GO:0042113,GO:0043085,GO:0043226,GO:0043228,GO:0043229,GO:0043232,GO:0044093,GO:0044424,GO:0044444,GO:0044464,GO:0045321,GO:0046649,GO:0048513,GO:0048518,GO:0048522,GO:0048534,GO:0048583,GO:0048584,GO:0048731,GO:0048856,GO:0048869,GO:0050789,GO:0050790,GO:0050794,GO:0050896,GO:0051336,GO:0051345,GO:0051716,GO:0051726,GO:0060090,GO:0060191,GO:0060193,GO:0065007,GO:0065009,GO:0071944,GO:1900274,GO:1990782,GO:1990904
HiC_scaffold_14	AUGUSTUS	mRNA	31385591	31471872	1.0	+	.	ID=g5800.t1;Parent=g5800;em_target=9694.XP_007080185.1;em_score=991.8;em_evalue=1.9e-301;em_tcov=.;em_OGs=28NC9@1|root,2QUXR@2759|Eukaryota,38F1P@33154|Opisthokonta,3BF5N@33208|Metazoa,3CWMU@33213|Bilateria,48B3K@7711|Chordata,491QN@7742|Vertebrata,3JD4U@40674|Mammalia,3ET8T@33554|Carnivora;em_COG_cat=T;em_desc=B-cell linker;em_max_annot_lvl=33208|Metazoa;em_Preferred_name=BLNK;em_KEGG_ko=ko:K07371;em_KEGG_Pathway=ko04064,ko04380,ko04662,ko05340,map04064,map04380,map04662,map05340;em_BRITE=ko00000,ko00001;em_PFAMs=SH2;em_GOs=GO:0001775,GO:0002376,GO:0002520,GO:0002521,GO:0003674,GO:0005068,GO:0005070,GO:0005102,GO:0005488,GO:0005515,GO:0005575,GO:0005622,GO:0005623,GO:0005737,GO:0005829,GO:0005886,GO:0006950,GO:0006952,GO:0006954,GO:0006955,GO:0006959,GO:0007154,GO:0007165,GO:0007166,GO:0007167,GO:0007169,GO:0007202,GO:0007275,GO:0008150,GO:0009966,GO:0009967,GO:0009987,GO:0010517,GO:0010518,GO:0010646,GO:0010647,GO:0010863,GO:0016020,GO:0019899,GO:0019900,GO:0019901,GO:0023051,GO:0023052,GO:0023056,GO:0030097,GO:0030098,GO:0030154,GO:0030183,GO:0030674,GO:0030971,GO:0032501,GO:0032502,GO:0032991,GO:0035556,GO:0035591,GO:0035770,GO:0036464,GO:0042113,GO:0043085,GO:0043226,GO:0043228,GO:0043229,GO:0043232,GO:0044093,GO:0044424,GO:0044444,GO:0044464,GO:0045321,GO:0046649,GO:0048513,GO:0048518,GO:0048522,GO:0048534,GO:0048583,GO:0048584,GO:0048731,GO:0048856,GO:0048869,GO:0050789,GO:0050790,GO:0050794,GO:0050896,GO:0051336,GO:0051345,GO:0051716,GO:0051726,GO:0060090,GO:0060191,GO:0060193,GO:0065007,GO:0065009,GO:0071944,GO:1900274,GO:1990782,GO:1990904
HiC_scaffold_14	AUGUSTUS	mRNA	31385591	31471872	1.0	+	.	ID=g5800.t2;Parent=g5800;em_target=9668.ENSMPUP00000016980;em_score=1069.4;em_evalue=0.0;em_tcov=.;em_OGs=28NC9@1|root,2QUXR@2759|Eukaryota,38F1P@33154|Opisthokonta,3BF5N@33208|Metazoa,3CWMU@33213|Bilateria,48B3K@7711|Chordata,491QN@7742|Vertebrata,3JD4U@40674|Mammalia,3ET8T@33554|Carnivora;em_COG_cat=T;em_desc=B-cell linker;em_max_annot_lvl=33208|Metazoa;em_Preferred_name=BLNK;em_KEGG_ko=ko:K07371;em_KEGG_Pathway=ko04064,ko04380,ko04662,ko05340,map04064,map04380,map04662,map05340;em_BRITE=ko00000,ko00001;em_PFAMs=SH2;em_GOs=GO:0001775,GO:0002376,GO:0002520,GO:0002521,GO:0003674,GO:0005068,GO:0005070,GO:0005102,GO:0005488,GO:0005515,GO:0005575,GO:0005622,GO:0005623,GO:0005737,GO:0005829,GO:0005886,GO:0006950,GO:0006952,GO:0006954,GO:0006955,GO:0006959,GO:0007154,GO:0007165,GO:0007166,GO:0007167,GO:0007169,GO:0007202,GO:0007275,GO:0008150,GO:0009966,GO:0009967,GO:0009987,GO:0010517,GO:0010518,GO:0010646,GO:0010647,GO:0010863,GO:0016020,GO:0019899,GO:0019900,GO:0019901,GO:0023051,GO:0023052,GO:0023056,GO:0030097,GO:0030098,GO:0030154,GO:0030183,GO:0030674,GO:0030971,GO:0032501,GO:0032502,GO:0032991,GO:0035556,GO:0035591,GO:0035770,GO:0036464,GO:0042113,GO:0043085,GO:0043226,GO:0043228,GO:0043229,GO:0043232,GO:0044093,GO:0044424,GO:0044444,GO:0044464,GO:0045321,GO:0046649,GO:0048513,GO:0048518,GO:0048522,GO:0048534,GO:0048583,GO:0048584,GO:0048731,GO:0048856,GO:0048869,GO:0050789,GO:0050790,GO:0050794,GO:0050896,GO:0051336,GO:0051345,GO:0051716,GO:0051726,GO:0060090,GO:0060191,GO:0060193,GO:0065007,GO:0065009,GO:0071944,GO:1900274,GO:1990782,GO:1990904
HiC_scaffold_14	AUGUSTUS	mRNA	31385591	31471872	1.0	+	.	ID=g5800.t3;Parent=g5800;em_target=9668.ENSMPUP00000016980;em_score=981.2;em_evalue=2.7e-298;em_tcov=.;em_OGs=28NC9@1|root,2QUXR@2759|Eukaryota,38F1P@33154|Opisthokonta,3BF5N@33208|Metazoa,3CWMU@33213|Bilateria,48B3K@7711|Chordata,491QN@7742|Vertebrata,3JD4U@40674|Mammalia,3ET8T@33554|Carnivora;em_COG_cat=T;em_desc=B-cell linker;em_max_annot_lvl=33208|Metazoa;em_Preferred_name=BLNK;em_KEGG_ko=ko:K07371;em_KEGG_Pathway=ko04064,ko04380,ko04662,ko05340,map04064,map04380,map04662,map05340;em_BRITE=ko00000,ko00001;em_PFAMs=SH2;em_GOs=GO:0001775,GO:0002376,GO:0002520,GO:0002521,GO:0003674,GO:0005068,GO:0005070,GO:0005102,GO:0005488,GO:0005515,GO:0005575,GO:0005622,GO:0005623,GO:0005737,GO:0005829,GO:0005886,GO:0006950,GO:0006952,GO:0006954,GO:0006955,GO:0006959,GO:0007154,GO:0007165,GO:0007166,GO:0007167,GO:0007169,GO:0007202,GO:0007275,GO:0008150,GO:0009966,GO:0009967,GO:0009987,GO:0010517,GO:0010518,GO:0010646,GO:0010647,GO:0010863,GO:0016020,GO:0019899,GO:0019900,GO:0019901,GO:0023051,GO:0023052,GO:0023056,GO:0030097,GO:0030098,GO:0030154,GO:0030183,GO:0030674,GO:0030971,GO:0032501,GO:0032502,GO:0032991,GO:0035556,GO:0035591,GO:0035770,GO:0036464,GO:0042113,GO:0043085,GO:0043226,GO:0043228,GO:0043229,GO:0043232,GO:0044093,GO:0044424,GO:0044444,GO:0044464,GO:0045321,GO:0046649,GO:0048513,GO:0048518,GO:0048522,GO:0048534,GO:0048583,GO:0048584,GO:0048731,GO:0048856,GO:0048869,GO:0050789,GO:0050790,GO:0050794,GO:0050896,GO:0051336,GO:0051345,GO:0051716,GO:0051726,GO:0060090,GO:0060191,GO:0060193,GO:0065007,GO:0065009,GO:0071944,GO:1900274,GO:1990782,GO:1990904
HiC_scaffold_14	AUGUSTUS	intron	31385638	31423195	1.0	+	.	ID=g5800.t1.intron1;Parent=g5800.t1
HiC_scaffold_14	AUGUSTUS	intron	31385638	31423195	1.0	+	.	ID=g5800.t2.intron1;Parent=g5800.t2
HiC_scaffold_14	AUGUSTUS	intron	31385638	31423195	1.0	+	.	ID=g5800.t3.intron1;Parent=g5800.t3
HiC_scaffold_14	gmst	intron	31385638	31423195	127.925823	+	0	ID=g5800.t4.intron1;Parent=g5800.t4
HiC_scaffold_14	AUGUSTUS	exon	31423196	31423261	.	+	.	ID=g5800.t1.exon2;Parent=g5800.t1
HiC_scaffold_14	AUGUSTUS	exon	31423196	31423261	.	+	.	ID=g5800.t2.exon2;Parent=g5800.t2
HiC_scaffold_14	AUGUSTUS	exon	31423196	31423261	.	+	.	ID=g5800.t3.exon2;Parent=g5800.t3
HiC_scaffold_14	AUGUSTUS	CDS	31423196	31423261	1.0	+	1	ID=g5800.t1.CDS2;Parent=g5800.t1
HiC_scaffold_14	AUGUSTUS	CDS	31423196	31423261	1.0	+	1	ID=g5800.t2.CDS2;Parent=g5800.t2
HiC_scaffold_14	AUGUSTUS	CDS	31423196	31423261	1.0	+	1	ID=g5800.t3.CDS2;Parent=g5800.t3
HiC_scaffold_14	gmst	CDS	31423196	31423261	127.925823	+	1	ID=g5800.t4.CDS2;Parent=g5800.t4
HiC_scaffold_14	gmst	exon	31423196	31423261	127.925823	+	1	ID=g5800.t4.exon2;Parent=g5800.t4
HiC_scaffold_14	AUGUSTUS	intron	31423262	31426740	1.0	+	.	ID=g5800.t1.intron2;Parent=g5800.t1
HiC_scaffold_14	AUGUSTUS	intron	31423262	31426740	1.0	+	.	ID=g5800.t2.intron2;Parent=g5800.t2
HiC_scaffold_14	AUGUSTUS	intron	31423262	31426740	1.0	+	.	ID=g5800.t3.intron2;Parent=g5800.t3
HiC_scaffold_14	gmst	intron	31423262	31426740	127.925823	+	0	ID=g5800.t4.intron2;Parent=g5800.t4
HiC_scaffold_14	AUGUSTUS	exon	31426741	31426790	.	+	.	ID=g5800.t1.exon3;Parent=g5800.t1
HiC_scaffold_14	AUGUSTUS	exon	31426741	31426790	.	+	.	ID=g5800.t2.exon3;Parent=g5800.t2
HiC_scaffold_14	AUGUSTUS	exon	31426741	31426790	.	+	.	ID=g5800.t3.exon3;Parent=g5800.t3
HiC_scaffold_14	AUGUSTUS	CDS	31426741	31426790	1.0	+	1	ID=g5800.t1.CDS3;Parent=g5800.t1
HiC_scaffold_14	AUGUSTUS	CDS	31426741	31426790	1.0	+	1	ID=g5800.t2.CDS3;Parent=g5800.t2
HiC_scaffold_14	AUGUSTUS	CDS	31426741	31426790	1.0	+	1	ID=g5800.t3.CDS3;Parent=g5800.t3
HiC_scaffold_14	gmst	CDS	31426741	31426790	127.925823	+	1	ID=g5800.t4.CDS3;Parent=g5800.t4
HiC_scaffold_14	gmst	exon	31426741	31426790	127.925823	+	1	ID=g5800.t4.exon3;Parent=g5800.t4
HiC_scaffold_14	AUGUSTUS	intron	31426791	31428907	1.0	+	.	ID=g5800.t2.intron3;Parent=g5800.t2
HiC_scaffold_14	gmst	intron	31426791	31428907	127.925823	+	0	ID=g5800.t4.intron3;Parent=g5800.t4
HiC_scaffold_14	AUGUSTUS	intron	31426791	31434247	1.0	+	.	ID=g5800.t1.intron3;Parent=g5800.t1
HiC_scaffold_14	AUGUSTUS	intron	31426791	31434247	1.0	+	.	ID=g5800.t3.intron3;Parent=g5800.t3
HiC_scaffold_14	AUGUSTUS	exon	31428908	31428991	.	+	.	ID=g5800.t2.exon4;Parent=g5800.t2
HiC_scaffold_14	AUGUSTUS	CDS	31428908	31428991	1.0	+	2	ID=g5800.t2.CDS4;Parent=g5800.t2
HiC_scaffold_14	gmst	CDS	31428908	31428991	127.925823	+	2	ID=g5800.t4.CDS4;Parent=g5800.t4
HiC_scaffold_14	gmst	exon	31428908	31428991	127.925823	+	2	ID=g5800.t4.exon4;Parent=g5800.t4
HiC_scaffold_14	AUGUSTUS	intron	31428992	31434247	1.0	+	.	ID=g5800.t2.intron4;Parent=g5800.t2
HiC_scaffold_14	gmst	intron	31428992	31434247	127.925823	+	0	ID=g5800.t4.intron4;Parent=g5800.t4
HiC_scaffold_14	AUGUSTUS	exon	31434248	31434288	.	+	.	ID=g5800.t1.exon4;Parent=g5800.t1
HiC_scaffold_14	AUGUSTUS	exon	31434248	31434288	.	+	.	ID=g5800.t2.exon5;Parent=g5800.t2
HiC_scaffold_14	AUGUSTUS	exon	31434248	31434288	.	+	.	ID=g5800.t3.exon4;Parent=g5800.t3
HiC_scaffold_14	AUGUSTUS	CDS	31434248	31434288	1.0	+	2	ID=g5800.t1.CDS4;Parent=g5800.t1
HiC_scaffold_14	AUGUSTUS	CDS	31434248	31434288	1.0	+	2	ID=g5800.t2.CDS5;Parent=g5800.t2
HiC_scaffold_14	AUGUSTUS	CDS	31434248	31434288	1.0	+	2	ID=g5800.t3.CDS4;Parent=g5800.t3
HiC_scaffold_14	gmst	CDS	31434248	31434288	127.925823	+	2	ID=g5800.t4.CDS5;Parent=g5800.t4
HiC_scaffold_14	gmst	exon	31434248	31434288	127.925823	+	2	ID=g5800.t4.exon5;Parent=g5800.t4
HiC_scaffold_14	AUGUSTUS	intron	31434289	31438522	1.0	+	.	ID=g5800.t1.intron4;Parent=g5800.t1
HiC_scaffold_14	gmst	intron	31434289	31438522	127.925823	+	0	ID=g5800.t4.intron5;Parent=g5800.t4
HiC_scaffold_14	AUGUSTUS	intron	31434289	31438787	1.0	+	.	ID=g5800.t2.intron5;Parent=g5800.t2
HiC_scaffold_14	AUGUSTUS	intron	31434289	31438787	1.0	+	.	ID=g5800.t3.intron4;Parent=g5800.t3
HiC_scaffold_14	AUGUSTUS	exon	31438523	31438588	.	+	.	ID=g5800.t1.exon5;Parent=g5800.t1
HiC_scaffold_14	AUGUSTUS	CDS	31438523	31438588	1.0	+	0	ID=g5800.t1.CDS5;Parent=g5800.t1
HiC_scaffold_14	gmst	CDS	31438523	31438588	127.925823	+	0	ID=g5800.t4.CDS6;Parent=g5800.t4
HiC_scaffold_14	gmst	exon	31438523	31438588	127.925823	+	0	ID=g5800.t4.exon6;Parent=g5800.t4
HiC_scaffold_14	AUGUSTUS	intron	31438589	31438787	1.0	+	.	ID=g5800.t1.intron5;Parent=g5800.t1
HiC_scaffold_14	gmst	intron	31438589	31438787	127.925823	+	0	ID=g5800.t4.intron6;Parent=g5800.t4
HiC_scaffold_14	AUGUSTUS	exon	31438788	31438944	.	+	.	ID=g5800.t1.exon6;Parent=g5800.t1
HiC_scaffold_14	AUGUSTUS	exon	31438788	31438944	.	+	.	ID=g5800.t2.exon6;Parent=g5800.t2
HiC_scaffold_14	AUGUSTUS	exon	31438788	31438944	.	+	.	ID=g5800.t3.exon5;Parent=g5800.t3
HiC_scaffold_14	AUGUSTUS	CDS	31438788	31438944	1.0	+	0	ID=g5800.t1.CDS6;Parent=g5800.t1
HiC_scaffold_14	AUGUSTUS	CDS	31438788	31438944	1.0	+	0	ID=g5800.t2.CDS6;Parent=g5800.t2
HiC_scaffold_14	AUGUSTUS	CDS	31438788	31438944	1.0	+	0	ID=g5800.t3.CDS5;Parent=g5800.t3
HiC_scaffold_14	gmst	CDS	31438788	31438944	127.925823	+	0	ID=g5800.t4.CDS7;Parent=g5800.t4
HiC_scaffold_14	gmst	exon	31438788	31438944	127.925823	+	0	ID=g5800.t4.exon7;Parent=g5800.t4
HiC_scaffold_14	AUGUSTUS	intron	31438945	31441704	1.0	+	.	ID=g5800.t1.intron6;Parent=g5800.t1
HiC_scaffold_14	AUGUSTUS	intron	31438945	31441704	1.0	+	.	ID=g5800.t2.intron6;Parent=g5800.t2
HiC_scaffold_14	AUGUSTUS	intron	31438945	31441704	1.0	+	.	ID=g5800.t3.intron5;Parent=g5800.t3
HiC_scaffold_14	gmst	intron	31438945	31441704	127.925823	+	0	ID=g5800.t4.intron7;Parent=g5800.t4
HiC_scaffold_14	AUGUSTUS	exon	31441705	31441871	.	+	.	ID=g5800.t1.exon7;Parent=g5800.t1
HiC_scaffold_14	AUGUSTUS	exon	31441705	31441871	.	+	.	ID=g5800.t2.exon7;Parent=g5800.t2
HiC_scaffold_14	AUGUSTUS	exon	31441705	31441871	.	+	.	ID=g5800.t3.exon6;Parent=g5800.t3
HiC_scaffold_14	AUGUSTUS	CDS	31441705	31441871	1.0	+	2	ID=g5800.t1.CDS7;Parent=g5800.t1
HiC_scaffold_14	AUGUSTUS	CDS	31441705	31441871	1.0	+	2	ID=g5800.t2.CDS7;Parent=g5800.t2
HiC_scaffold_14	AUGUSTUS	CDS	31441705	31441871	1.0	+	2	ID=g5800.t3.CDS6;Parent=g5800.t3
HiC_scaffold_14	gmst	CDS	31441705	31441871	127.925823	+	2	ID=g5800.t4.CDS8;Parent=g5800.t4
HiC_scaffold_14	gmst	exon	31441705	31441871	127.925823	+	2	ID=g5800.t4.exon8;Parent=g5800.t4
HiC_scaffold_14	AUGUSTUS	intron	31441872	31447905	1.0	+	.	ID=g5800.t1.intron7;Parent=g5800.t1
HiC_scaffold_14	AUGUSTUS	intron	31441872	31447905	1.0	+	.	ID=g5800.t2.intron7;Parent=g5800.t2
HiC_scaffold_14	AUGUSTUS	intron	31441872	31447905	1.0	+	.	ID=g5800.t3.intron6;Parent=g5800.t3
HiC_scaffold_14	gmst	intron	31441872	31447905	127.925823	+	0	ID=g5800.t4.intron8;Parent=g5800.t4
HiC_scaffold_14	AUGUSTUS	exon	31447906	31447987	.	+	.	ID=g5800.t1.exon8;Parent=g5800.t1
HiC_scaffold_14	AUGUSTUS	exon	31447906	31447987	.	+	.	ID=g5800.t2.exon8;Parent=g5800.t2
HiC_scaffold_14	AUGUSTUS	exon	31447906	31447987	.	+	.	ID=g5800.t3.exon7;Parent=g5800.t3
HiC_scaffold_14	AUGUSTUS	CDS	31447906	31447987	1.0	+	0	ID=g5800.t1.CDS8;Parent=g5800.t1
HiC_scaffold_14	AUGUSTUS	CDS	31447906	31447987	1.0	+	0	ID=g5800.t2.CDS8;Parent=g5800.t2
HiC_scaffold_14	AUGUSTUS	CDS	31447906	31447987	1.0	+	0	ID=g5800.t3.CDS7;Parent=g5800.t3
HiC_scaffold_14	gmst	CDS	31447906	31447987	127.925823	+	0	ID=g5800.t4.CDS9;Parent=g5800.t4
HiC_scaffold_14	gmst	exon	31447906	31447987	127.925823	+	0	ID=g5800.t4.exon9;Parent=g5800.t4
HiC_scaffold_14	AUGUSTUS	intron	31447988	31449148	1.0	+	.	ID=g5800.t1.intron8;Parent=g5800.t1
HiC_scaffold_14	AUGUSTUS	intron	31447988	31449148	1.0	+	.	ID=g5800.t2.intron8;Parent=g5800.t2
HiC_scaffold_14	AUGUSTUS	intron	31447988	31449148	1.0	+	.	ID=g5800.t3.intron7;Parent=g5800.t3
HiC_scaffold_14	gmst	intron	31447988	31456474	127.925823	+	0	ID=g5800.t4.intron9;Parent=g5800.t4
HiC_scaffold_14	AUGUSTUS	exon	31449149	31449220	.	+	.	ID=g5800.t1.exon9;Parent=g5800.t1
HiC_scaffold_14	AUGUSTUS	exon	31449149	31449220	.	+	.	ID=g5800.t2.exon9;Parent=g5800.t2
HiC_scaffold_14	AUGUSTUS	exon	31449149	31449220	.	+	.	ID=g5800.t3.exon8;Parent=g5800.t3
HiC_scaffold_14	AUGUSTUS	CDS	31449149	31449220	1.0	+	2	ID=g5800.t1.CDS9;Parent=g5800.t1
HiC_scaffold_14	AUGUSTUS	CDS	31449149	31449220	1.0	+	2	ID=g5800.t2.CDS9;Parent=g5800.t2
HiC_scaffold_14	AUGUSTUS	CDS	31449149	31449220	1.0	+	2	ID=g5800.t3.CDS8;Parent=g5800.t3
HiC_scaffold_14	AUGUSTUS	intron	31449221	31456474	1.0	+	.	ID=g5800.t1.intron9;Parent=g5800.t1
HiC_scaffold_14	AUGUSTUS	intron	31449221	31456474	1.0	+	.	ID=g5800.t2.intron9;Parent=g5800.t2
HiC_scaffold_14	AUGUSTUS	intron	31449221	31456474	1.0	+	.	ID=g5800.t3.intron8;Parent=g5800.t3
HiC_scaffold_14	AUGUSTUS	exon	31456475	31456544	.	+	.	ID=g5800.t1.exon10;Parent=g5800.t1
HiC_scaffold_14	AUGUSTUS	exon	31456475	31456544	.	+	.	ID=g5800.t2.exon10;Parent=g5800.t2
HiC_scaffold_14	AUGUSTUS	exon	31456475	31456544	.	+	.	ID=g5800.t3.exon9;Parent=g5800.t3
HiC_scaffold_14	AUGUSTUS	CDS	31456475	31456544	1.0	+	2	ID=g5800.t1.CDS10;Parent=g5800.t1
HiC_scaffold_14	AUGUSTUS	CDS	31456475	31456544	1.0	+	2	ID=g5800.t2.CDS10;Parent=g5800.t2
HiC_scaffold_14	AUGUSTUS	CDS	31456475	31456544	1.0	+	2	ID=g5800.t3.CDS9;Parent=g5800.t3
HiC_scaffold_14	gmst	CDS	31456475	31456544	127.925823	+	2	ID=g5800.t4.CDS10;Parent=g5800.t4
HiC_scaffold_14	gmst	exon	31456475	31456544	127.925823	+	2	ID=g5800.t4.exon10;Parent=g5800.t4
HiC_scaffold_14	AUGUSTUS	intron	31456545	31458480	1.0	+	.	ID=g5800.t1.intron10;Parent=g5800.t1
HiC_scaffold_14	AUGUSTUS	intron	31456545	31458480	1.0	+	.	ID=g5800.t2.intron10;Parent=g5800.t2
HiC_scaffold_14	AUGUSTUS	intron	31456545	31458480	1.0	+	.	ID=g5800.t3.intron9;Parent=g5800.t3
HiC_scaffold_14	gmst	intron	31456545	31458480	127.925823	+	0	ID=g5800.t4.intron10;Parent=g5800.t4
HiC_scaffold_14	AUGUSTUS	exon	31458481	31458508	.	+	.	ID=g5800.t1.exon11;Parent=g5800.t1
HiC_scaffold_14	AUGUSTUS	exon	31458481	31458508	.	+	.	ID=g5800.t2.exon11;Parent=g5800.t2
HiC_scaffold_14	AUGUSTUS	exon	31458481	31458508	.	+	.	ID=g5800.t3.exon10;Parent=g5800.t3
HiC_scaffold_14	AUGUSTUS	CDS	31458481	31458508	1.0	+	1	ID=g5800.t1.CDS11;Parent=g5800.t1
HiC_scaffold_14	AUGUSTUS	CDS	31458481	31458508	1.0	+	1	ID=g5800.t2.CDS11;Parent=g5800.t2
HiC_scaffold_14	AUGUSTUS	CDS	31458481	31458508	1.0	+	1	ID=g5800.t3.CDS10;Parent=g5800.t3
HiC_scaffold_14	gmst	CDS	31458481	31458508	127.925823	+	1	ID=g5800.t4.CDS11;Parent=g5800.t4
HiC_scaffold_14	gmst	exon	31458481	31458508	127.925823	+	1	ID=g5800.t4.exon11;Parent=g5800.t4
HiC_scaffold_14	AUGUSTUS	intron	31458509	31459338	1.0	+	.	ID=g5800.t1.intron11;Parent=g5800.t1
HiC_scaffold_14	AUGUSTUS	intron	31458509	31459338	1.0	+	.	ID=g5800.t2.intron11;Parent=g5800.t2
HiC_scaffold_14	AUGUSTUS	intron	31458509	31459338	1.0	+	.	ID=g5800.t3.intron10;Parent=g5800.t3
HiC_scaffold_14	gmst	intron	31458509	31459338	127.925823	+	0	ID=g5800.t4.intron11;Parent=g5800.t4
HiC_scaffold_14	AUGUSTUS	exon	31459339	31459381	.	+	.	ID=g5800.t1.exon12;Parent=g5800.t1
HiC_scaffold_14	AUGUSTUS	exon	31459339	31459381	.	+	.	ID=g5800.t2.exon12;Parent=g5800.t2
HiC_scaffold_14	AUGUSTUS	exon	31459339	31459381	.	+	.	ID=g5800.t3.exon11;Parent=g5800.t3
HiC_scaffold_14	AUGUSTUS	CDS	31459339	31459381	1.0	+	0	ID=g5800.t1.CDS12;Parent=g5800.t1
HiC_scaffold_14	AUGUSTUS	CDS	31459339	31459381	1.0	+	0	ID=g5800.t2.CDS12;Parent=g5800.t2
HiC_scaffold_14	AUGUSTUS	CDS	31459339	31459381	1.0	+	0	ID=g5800.t3.CDS11;Parent=g5800.t3
HiC_scaffold_14	gmst	CDS	31459339	31459381	127.925823	+	0	ID=g5800.t4.CDS12;Parent=g5800.t4
HiC_scaffold_14	gmst	exon	31459339	31459381	127.925823	+	0	ID=g5800.t4.exon12;Parent=g5800.t4
HiC_scaffold_14	AUGUSTUS	intron	31459382	31461362	1.0	+	.	ID=g5800.t1.intron12;Parent=g5800.t1
HiC_scaffold_14	AUGUSTUS	intron	31459382	31461362	1.0	+	.	ID=g5800.t2.intron12;Parent=g5800.t2
HiC_scaffold_14	AUGUSTUS	intron	31459382	31461362	1.0	+	.	ID=g5800.t3.intron11;Parent=g5800.t3
HiC_scaffold_14	gmst	intron	31459382	31461362	127.925823	+	0	ID=g5800.t4.intron12;Parent=g5800.t4
HiC_scaffold_14	AUGUSTUS	exon	31461363	31461447	.	+	.	ID=g5800.t1.exon13;Parent=g5800.t1
HiC_scaffold_14	AUGUSTUS	exon	31461363	31461447	.	+	.	ID=g5800.t2.exon13;Parent=g5800.t2
HiC_scaffold_14	AUGUSTUS	exon	31461363	31461447	.	+	.	ID=g5800.t3.exon12;Parent=g5800.t3
HiC_scaffold_14	AUGUSTUS	CDS	31461363	31461447	1.0	+	2	ID=g5800.t1.CDS13;Parent=g5800.t1
HiC_scaffold_14	AUGUSTUS	CDS	31461363	31461447	1.0	+	2	ID=g5800.t2.CDS13;Parent=g5800.t2
HiC_scaffold_14	AUGUSTUS	CDS	31461363	31461447	1.0	+	2	ID=g5800.t3.CDS12;Parent=g5800.t3
HiC_scaffold_14	gmst	CDS	31461363	31461447	127.925823	+	2	ID=g5800.t4.CDS13;Parent=g5800.t4
HiC_scaffold_14	gmst	exon	31461363	31461447	127.925823	+	2	ID=g5800.t4.exon13;Parent=g5800.t4
HiC_scaffold_14	AUGUSTUS	intron	31461448	31462001	1.0	+	.	ID=g5800.t1.intron13;Parent=g5800.t1
HiC_scaffold_14	AUGUSTUS	intron	31461448	31462001	1.0	+	.	ID=g5800.t2.intron13;Parent=g5800.t2
HiC_scaffold_14	AUGUSTUS	intron	31461448	31462001	1.0	+	.	ID=g5800.t3.intron12;Parent=g5800.t3
HiC_scaffold_14	gmst	intron	31461448	31462001	127.925823	+	0	ID=g5800.t4.intron13;Parent=g5800.t4
HiC_scaffold_14	AUGUSTUS	exon	31462002	31462033	.	+	.	ID=g5800.t1.exon14;Parent=g5800.t1
HiC_scaffold_14	AUGUSTUS	exon	31462002	31462033	.	+	.	ID=g5800.t2.exon14;Parent=g5800.t2
HiC_scaffold_14	AUGUSTUS	exon	31462002	31462033	.	+	.	ID=g5800.t3.exon13;Parent=g5800.t3
HiC_scaffold_14	AUGUSTUS	CDS	31462002	31462033	1.0	+	1	ID=g5800.t1.CDS14;Parent=g5800.t1
HiC_scaffold_14	AUGUSTUS	CDS	31462002	31462033	1.0	+	1	ID=g5800.t2.CDS14;Parent=g5800.t2
HiC_scaffold_14	AUGUSTUS	CDS	31462002	31462033	1.0	+	1	ID=g5800.t3.CDS13;Parent=g5800.t3
HiC_scaffold_14	gmst	CDS	31462002	31462033	127.925823	+	1	ID=g5800.t4.CDS14;Parent=g5800.t4
HiC_scaffold_14	gmst	exon	31462002	31462033	127.925823	+	1	ID=g5800.t4.exon14;Parent=g5800.t4
HiC_scaffold_14	AUGUSTUS	intron	31462034	31463598	1.0	+	.	ID=g5800.t1.intron14;Parent=g5800.t1
HiC_scaffold_14	AUGUSTUS	intron	31462034	31463598	1.0	+	.	ID=g5800.t2.intron14;Parent=g5800.t2
HiC_scaffold_14	AUGUSTUS	intron	31462034	31463598	1.0	+	.	ID=g5800.t3.intron13;Parent=g5800.t3
HiC_scaffold_14	gmst	intron	31462034	31463598	127.925823	+	0	ID=g5800.t4.intron14;Parent=g5800.t4
HiC_scaffold_14	AUGUSTUS	exon	31463599	31463666	.	+	.	ID=g5800.t1.exon15;Parent=g5800.t1
HiC_scaffold_14	AUGUSTUS	exon	31463599	31463666	.	+	.	ID=g5800.t2.exon15;Parent=g5800.t2
HiC_scaffold_14	AUGUSTUS	exon	31463599	31463666	.	+	.	ID=g5800.t3.exon14;Parent=g5800.t3
HiC_scaffold_14	AUGUSTUS	CDS	31463599	31463666	1.0	+	2	ID=g5800.t1.CDS15;Parent=g5800.t1
HiC_scaffold_14	AUGUSTUS	CDS	31463599	31463666	1.0	+	2	ID=g5800.t2.CDS15;Parent=g5800.t2
HiC_scaffold_14	AUGUSTUS	CDS	31463599	31463666	1.0	+	2	ID=g5800.t3.CDS14;Parent=g5800.t3
HiC_scaffold_14	gmst	CDS	31463599	31463666	127.925823	+	2	ID=g5800.t4.CDS15;Parent=g5800.t4
HiC_scaffold_14	gmst	exon	31463599	31463666	127.925823	+	2	ID=g5800.t4.exon15;Parent=g5800.t4
HiC_scaffold_14	AUGUSTUS	intron	31463667	31464526	1.0	+	.	ID=g5800.t1.intron15;Parent=g5800.t1
HiC_scaffold_14	AUGUSTUS	intron	31463667	31464526	1.0	+	.	ID=g5800.t2.intron15;Parent=g5800.t2
HiC_scaffold_14	AUGUSTUS	intron	31463667	31464526	1.0	+	.	ID=g5800.t3.intron14;Parent=g5800.t3
HiC_scaffold_14	gmst	intron	31463667	31464526	127.925823	+	0	ID=g5800.t4.intron15;Parent=g5800.t4
HiC_scaffold_14	AUGUSTUS	exon	31464527	31464610	.	+	.	ID=g5800.t1.exon16;Parent=g5800.t1
HiC_scaffold_14	AUGUSTUS	exon	31464527	31464610	.	+	.	ID=g5800.t2.exon16;Parent=g5800.t2
HiC_scaffold_14	AUGUSTUS	exon	31464527	31464610	.	+	.	ID=g5800.t3.exon15;Parent=g5800.t3
HiC_scaffold_14	AUGUSTUS	CDS	31464527	31464610	1.0	+	0	ID=g5800.t1.CDS16;Parent=g5800.t1
HiC_scaffold_14	AUGUSTUS	CDS	31464527	31464610	1.0	+	0	ID=g5800.t2.CDS16;Parent=g5800.t2
HiC_scaffold_14	AUGUSTUS	CDS	31464527	31464610	1.0	+	0	ID=g5800.t3.CDS15;Parent=g5800.t3
HiC_scaffold_14	gmst	CDS	31464527	31464610	127.925823	+	0	ID=g5800.t4.CDS16;Parent=g5800.t4
HiC_scaffold_14	gmst	exon	31464527	31464610	127.925823	+	0	ID=g5800.t4.exon16;Parent=g5800.t4
HiC_scaffold_14	AUGUSTUS	intron	31464611	31466852	1.0	+	.	ID=g5800.t1.intron16;Parent=g5800.t1
HiC_scaffold_14	AUGUSTUS	intron	31464611	31466852	1.0	+	.	ID=g5800.t2.intron16;Parent=g5800.t2
HiC_scaffold_14	AUGUSTUS	intron	31464611	31466852	1.0	+	.	ID=g5800.t3.intron15;Parent=g5800.t3
HiC_scaffold_14	gmst	intron	31464611	31466852	127.925823	+	0	ID=g5800.t4.intron16;Parent=g5800.t4
HiC_scaffold_14	AUGUSTUS	exon	31466853	31467008	.	+	.	ID=g5800.t1.exon17;Parent=g5800.t1
HiC_scaffold_14	AUGUSTUS	exon	31466853	31467008	.	+	.	ID=g5800.t2.exon17;Parent=g5800.t2
HiC_scaffold_14	AUGUSTUS	exon	31466853	31467008	.	+	.	ID=g5800.t3.exon16;Parent=g5800.t3
HiC_scaffold_14	AUGUSTUS	CDS	31466853	31467008	1.0	+	0	ID=g5800.t1.CDS17;Parent=g5800.t1
HiC_scaffold_14	AUGUSTUS	CDS	31466853	31467008	1.0	+	0	ID=g5800.t2.CDS17;Parent=g5800.t2
HiC_scaffold_14	AUGUSTUS	CDS	31466853	31467008	1.0	+	0	ID=g5800.t3.CDS16;Parent=g5800.t3
HiC_scaffold_14	gmst	CDS	31466853	31467008	127.925823	+	0	ID=g5800.t4.CDS17;Parent=g5800.t4
HiC_scaffold_14	gmst	exon	31466853	31467008	127.925823	+	0	ID=g5800.t4.exon17;Parent=g5800.t4
HiC_scaffold_14	AUGUSTUS	intron	31467009	31471752	1.0	+	.	ID=g5800.t1.intron17;Parent=g5800.t1
HiC_scaffold_14	AUGUSTUS	intron	31467009	31471752	1.0	+	.	ID=g5800.t2.intron17;Parent=g5800.t2
HiC_scaffold_14	AUGUSTUS	intron	31467009	31471752	1.0	+	.	ID=g5800.t3.intron16;Parent=g5800.t3
HiC_scaffold_14	gmst	intron	31467009	31471752	127.925823	+	0	ID=g5800.t4.intron17;Parent=g5800.t4
HiC_scaffold_14	AUGUSTUS	exon	31471753	31471872	.	+	.	ID=g5800.t1.exon18;Parent=g5800.t1
HiC_scaffold_14	AUGUSTUS	exon	31471753	31471872	.	+	.	ID=g5800.t2.exon18;Parent=g5800.t2
HiC_scaffold_14	AUGUSTUS	exon	31471753	31471872	.	+	.	ID=g5800.t3.exon17;Parent=g5800.t3
HiC_scaffold_14	AUGUSTUS	CDS	31471753	31471872	1.0	+	0	ID=g5800.t1.CDS18;Parent=g5800.t1
HiC_scaffold_14	AUGUSTUS	CDS	31471753	31471872	1.0	+	0	ID=g5800.t2.CDS18;Parent=g5800.t2
HiC_scaffold_14	AUGUSTUS	CDS	31471753	31471872	1.0	+	0	ID=g5800.t3.CDS17;Parent=g5800.t3
HiC_scaffold_14	gmst	CDS	31471753	31471872	127.925823	+	0	ID=g5800.t4.CDS18;Parent=g5800.t4
HiC_scaffold_14	gmst	exon	31471753	31471872	127.925823	+	0	ID=g5800.t4.exon18;Parent=g5800.t4
HiC_scaffold_14	AUGUSTUS	stop_codon	31471870	31471872	.	+	0	ID=g5800.t1.stop1;Parent=g5800.t1
HiC_scaffold_14	AUGUSTUS	stop_codon	31471870	31471872	.	+	0	ID=g5800.t2.stop1;Parent=g5800.t2
HiC_scaffold_14	AUGUSTUS	stop_codon	31471870	31471872	.	+	0	ID=g5800.t3.stop1;Parent=g5800.t3
HiC_scaffold_14	gmst	stop_codon	31471870	31471872	127.925823	+	0	ID=g5800.t4.stop1;Parent=g5800.t4
HiC_scaffold_14	gmst	stop_codon	31491854	31491856	236.062774	-	0	ID=g5801.t1.stop1;Parent=g5801.t1
HiC_scaffold_14	gmst	gene	31491854	31496329	.	-	.	ID=g5801
HiC_scaffold_14	gmst	mRNA	31491854	31496329	.	-	.	ID=g5801.t1;Parent=g5801;em_target=9668.ENSMPUP00000020000;em_score=3293.7;em_evalue=0.0;em_tcov=.;em_OGs=KOG1721@1|root,KOG1721@2759|Eukaryota,39UBA@33154|Opisthokonta,3BBI5@33208|Metazoa,3D1DW@33213|Bilateria,483B4@7711|Chordata,48YSN@7742|Vertebrata,3JDVR@40674|Mammalia,3EFJZ@33554|Carnivora;em_COG_cat=S;em_desc=Zinc finger protein 518A;em_max_annot_lvl=33208|Metazoa;em_Preferred_name=ZNF518A;em_GOs=GO:0000981,GO:0003674,GO:0003700,GO:0005575,GO:0005622,GO:0005623,GO:0005634,GO:0006355,GO:0006357,GO:0008150,GO:0009889,GO:0010468,GO:0010556,GO:0019219,GO:0019222,GO:0031323,GO:0031326,GO:0043226,GO:0043227,GO:0043229,GO:0043231,GO:0044424,GO:0044464,GO:0050789,GO:0050794,GO:0051171,GO:0051252,GO:0060255,GO:0065007,GO:0080090,GO:0140110,GO:1903506,GO:2000112,GO:2001141
HiC_scaffold_14	gmst	CDS	31491854	31496329	236.062774	-	0	ID=g5801.t1.CDS1;Parent=g5801.t1
HiC_scaffold_14	gmst	exon	31491854	31496329	236.062774	-	0	ID=g5801.t1.exon1;Parent=g5801.t1
HiC_scaffold_14	gmst	start_codon	31496327	31496329	236.062774	-	0	ID=g5801.t1.start1;Parent=g5801.t1
HiC_scaffold_14	AUGUSTUS	start_codon	31551305	31551307	.	+	0	ID=g5802.t1.start1;Parent=g5802.t1
HiC_scaffold_14	AUGUSTUS	gene	31551305	31551709	.	+	.	ID=g5802
HiC_scaffold_14	AUGUSTUS	exon	31551305	31551709	.	+	.	ID=g5802.t1.exon1;Parent=g5802.t1
HiC_scaffold_14	AUGUSTUS	mRNA	31551305	31551709	1.0	+	.	ID=g5802.t1;Parent=g5802;em_target=28737.XP_006881100.1;em_score=288.1;em_evalue=1.6e-88;em_tcov=.;em_OGs=COG0200@1|root,KOG1742@2759|Eukaryota,3A1NK@33154|Opisthokonta,3BHMY@33208|Metazoa,3D0IR@33213|Bilateria,483VZ@7711|Chordata,49359@7742|Vertebrata,3J77V@40674|Mammalia,34XNA@311790|Afrotheria;em_COG_cat=J;em_desc=60S ribosomal protein;em_max_annot_lvl=33208|Metazoa;em_Preferred_name=RPL27A;em_KEGG_ko=ko:K02900;em_KEGG_Pathway=ko03010,map03010;em_KEGG_Module=M00177;em_BRITE=br01610,ko00000,ko00001,ko00002,ko03011;em_PFAMs=Ribosomal_L27A;em_GOs=GO:0002181,GO:0003674,GO:0003676,GO:0003723,GO:0003735,GO:0005198,GO:0005488,GO:0005575,GO:0005622,GO:0005623,GO:0005737,GO:0005829,GO:0005840,GO:0006412,GO:0006518,GO:0006807,GO:0008150,GO:0008152,GO:0009058,GO:0009059,GO:0009987,GO:0010467,GO:0015934,GO:0019538,GO:0022625,GO:0022626,GO:0032991,GO:0034641,GO:0034645,GO:0043043,GO:0043170,GO:0043226,GO:0043228,GO:0043229,GO:0043232,GO:0043603,GO:0043604,GO:0044237,GO:0044238,GO:0044249,GO:0044260,GO:0044267,GO:0044271,GO:0044391,GO:0044422,GO:0044424,GO:0044444,GO:0044445,GO:0044446,GO:0044464,GO:0071704,GO:0097159,GO:1901363,GO:1901564,GO:1901566,GO:1901576,GO:1990904
HiC_scaffold_14	AUGUSTUS	CDS	31551305	31551709	1.0	+	0	ID=g5802.t1.CDS1;Parent=g5802.t1
HiC_scaffold_14	AUGUSTUS	stop_codon	31551707	31551709	.	+	0	ID=g5802.t1.stop1;Parent=g5802.t1
HiC_scaffold_14	AUGUSTUS	stop_codon	31591481	31591483	.	-	0	ID=g5803.t1.stop1;Parent=g5803.t1
HiC_scaffold_14	AUGUSTUS	exon	31591481	31591892	.	-	.	ID=g5803.t1.exon1;Parent=g5803.t1
HiC_scaffold_14	AUGUSTUS	CDS	31591481	31591892	1.0	-	1	ID=g5803.t1.CDS1;Parent=g5803.t1
HiC_scaffold_14	AUGUSTUS	gene	31591481	31608264	.	-	.	ID=g5803
HiC_scaffold_14	AUGUSTUS	mRNA	31591481	31608264	1.0	-	.	ID=g5803.t1;Parent=g5803;em_target=9668.ENSMPUP00000016984;em_score=878.9;em_evalue=1.7e-267;em_tcov=.;em_OGs=2CBPV@1|root,2QWGF@2759|Eukaryota,39SIM@33154|Opisthokonta,3BEEX@33208|Metazoa,3CX41@33213|Bilateria,489BG@7711|Chordata,493KA@7742|Vertebrata,3J9C2@40674|Mammalia,3ESR8@33554|Carnivora;em_COG_cat=D;em_desc=Belongs to the cyclin family;em_max_annot_lvl=33208|Metazoa;em_Preferred_name=CCNJ;em_PFAMs=Cyclin_C,Cyclin_N;em_GOs=
HiC_scaffold_14	AUGUSTUS	intron	31591893	31592429	1.0	-	.	ID=g5803.t1.intron1;Parent=g5803.t1
HiC_scaffold_14	AUGUSTUS	exon	31592430	31592589	.	-	.	ID=g5803.t1.exon2;Parent=g5803.t1
HiC_scaffold_14	AUGUSTUS	CDS	31592430	31592589	1.0	-	2	ID=g5803.t1.CDS2;Parent=g5803.t1
HiC_scaffold_14	AUGUSTUS	intron	31592590	31592676	1.0	-	.	ID=g5803.t1.intron2;Parent=g5803.t1
HiC_scaffold_14	AUGUSTUS	exon	31592677	31592976	.	-	.	ID=g5803.t1.exon3;Parent=g5803.t1
HiC_scaffold_14	AUGUSTUS	CDS	31592677	31592976	1.0	-	2	ID=g5803.t1.CDS3;Parent=g5803.t1
HiC_scaffold_14	AUGUSTUS	intron	31592977	31600146	1.0	-	.	ID=g5803.t1.intron3;Parent=g5803.t1
HiC_scaffold_14	AUGUSTUS	exon	31600147	31600357	.	-	.	ID=g5803.t1.exon4;Parent=g5803.t1
HiC_scaffold_14	AUGUSTUS	CDS	31600147	31600357	1.0	-	0	ID=g5803.t1.CDS4;Parent=g5803.t1
HiC_scaffold_14	AUGUSTUS	intron	31600358	31608195	1.0	-	.	ID=g5803.t1.intron4;Parent=g5803.t1
HiC_scaffold_14	AUGUSTUS	exon	31608196	31608264	.	-	.	ID=g5803.t1.exon5;Parent=g5803.t1
HiC_scaffold_14	AUGUSTUS	CDS	31608196	31608264	1.0	-	0	ID=g5803.t1.CDS5;Parent=g5803.t1
HiC_scaffold_14	AUGUSTUS	start_codon	31608262	31608264	.	-	0	ID=g5803.t1.start1;Parent=g5803.t1
HiC_scaffold_14	AUGUSTUS	start_codon	31731276	31731278	.	+	0	ID=g5804.t1.start1;Parent=g5804.t1
HiC_scaffold_14	AUGUSTUS	start_codon	31731276	31731278	.	+	0	ID=g5804.t2.start1;Parent=g5804.t2
HiC_scaffold_14	AUGUSTUS	exon	31731276	31731304	.	+	.	ID=g5804.t1.exon1;Parent=g5804.t1
HiC_scaffold_14	AUGUSTUS	exon	31731276	31731304	.	+	.	ID=g5804.t2.exon1;Parent=g5804.t2
HiC_scaffold_14	AUGUSTUS	CDS	31731276	31731304	1.0	+	0	ID=g5804.t1.CDS1;Parent=g5804.t1
HiC_scaffold_14	AUGUSTUS	CDS	31731276	31731304	1.0	+	0	ID=g5804.t2.CDS1;Parent=g5804.t2
HiC_scaffold_14	AUGUSTUS	gene	31731276	31789037	.	+	.	ID=g5804
HiC_scaffold_14	AUGUSTUS	mRNA	31731276	31789037	0.97	+	.	ID=g5804.t2;Parent=g5804;em_target=29073.XP_008698723.1;em_score=683.1;em_evalue=5e-209;em_tcov=.;em_OGs=COG5226@1|root,KOG2386@2759|Eukaryota,39RR8@33154|Opisthokonta,3BJ3G@33208|Metazoa,3D0WW@33213|Bilateria,48D2F@7711|Chordata,498B0@7742|Vertebrata,3JIF0@40674|Mammalia;em_COG_cat=A;em_desc=mRNA guanylyltransferase activity;em_max_annot_lvl=33208|Metazoa;em_Preferred_name=;em_PFAMs=DSPc;em_EC=3.1.3.16,3.1.3.48;em_KEGG_ko=ko:K14165;em_BRITE=ko00000,ko01000,ko01009
HiC_scaffold_14	AUGUSTUS	mRNA	31731276	31789037	1.0	+	.	ID=g5804.t1;Parent=g5804;em_target=29073.XP_008698723.1;em_score=683.1;em_evalue=5e-209;em_tcov=.;em_OGs=COG5226@1|root,KOG2386@2759|Eukaryota,39RR8@33154|Opisthokonta,3BJ3G@33208|Metazoa,3D0WW@33213|Bilateria,48D2F@7711|Chordata,498B0@7742|Vertebrata,3JIF0@40674|Mammalia;em_COG_cat=A;em_desc=mRNA guanylyltransferase activity;em_max_annot_lvl=33208|Metazoa;em_Preferred_name=;em_PFAMs=DSPc;em_EC=3.1.3.16,3.1.3.48;em_KEGG_ko=ko:K14165;em_BRITE=ko00000,ko01000,ko01009
HiC_scaffold_14	AUGUSTUS	intron	31731305	31757163	1.0	+	.	ID=g5804.t1.intron1;Parent=g5804.t1
HiC_scaffold_14	AUGUSTUS	intron	31731305	31757163	1.0	+	.	ID=g5804.t2.intron1;Parent=g5804.t2
HiC_scaffold_14	AUGUSTUS	exon	31757164	31757239	.	+	.	ID=g5804.t1.exon2;Parent=g5804.t1
HiC_scaffold_14	AUGUSTUS	exon	31757164	31757239	.	+	.	ID=g5804.t2.exon2;Parent=g5804.t2
HiC_scaffold_14	AUGUSTUS	CDS	31757164	31757239	1.0	+	1	ID=g5804.t1.CDS2;Parent=g5804.t1
HiC_scaffold_14	AUGUSTUS	CDS	31757164	31757239	1.0	+	1	ID=g5804.t2.CDS2;Parent=g5804.t2
HiC_scaffold_14	AUGUSTUS	intron	31757240	31759366	1.0	+	.	ID=g5804.t1.intron2;Parent=g5804.t1
HiC_scaffold_14	AUGUSTUS	intron	31757240	31759366	1.0	+	.	ID=g5804.t2.intron2;Parent=g5804.t2
HiC_scaffold_14	AUGUSTUS	exon	31759367	31759498	.	+	.	ID=g5804.t1.exon3;Parent=g5804.t1
HiC_scaffold_14	AUGUSTUS	exon	31759367	31759498	.	+	.	ID=g5804.t2.exon3;Parent=g5804.t2
HiC_scaffold_14	AUGUSTUS	CDS	31759367	31759498	1.0	+	0	ID=g5804.t1.CDS3;Parent=g5804.t1
HiC_scaffold_14	AUGUSTUS	CDS	31759367	31759498	1.0	+	0	ID=g5804.t2.CDS3;Parent=g5804.t2
HiC_scaffold_14	AUGUSTUS	intron	31759499	31762003	1.0	+	.	ID=g5804.t1.intron3;Parent=g5804.t1
HiC_scaffold_14	AUGUSTUS	intron	31759499	31762003	1.0	+	.	ID=g5804.t2.intron3;Parent=g5804.t2
HiC_scaffold_14	AUGUSTUS	exon	31762004	31762127	.	+	.	ID=g5804.t1.exon4;Parent=g5804.t1
HiC_scaffold_14	AUGUSTUS	exon	31762004	31762127	.	+	.	ID=g5804.t2.exon4;Parent=g5804.t2
HiC_scaffold_14	AUGUSTUS	CDS	31762004	31762127	1.0	+	0	ID=g5804.t1.CDS4;Parent=g5804.t1
HiC_scaffold_14	AUGUSTUS	CDS	31762004	31762127	1.0	+	0	ID=g5804.t2.CDS4;Parent=g5804.t2
HiC_scaffold_14	AUGUSTUS	intron	31762128	31769619	1.0	+	.	ID=g5804.t1.intron4;Parent=g5804.t1
HiC_scaffold_14	AUGUSTUS	intron	31762128	31769619	1.0	+	.	ID=g5804.t2.intron4;Parent=g5804.t2
HiC_scaffold_14	AUGUSTUS	exon	31769620	31769680	.	+	.	ID=g5804.t1.exon5;Parent=g5804.t1
HiC_scaffold_14	AUGUSTUS	exon	31769620	31769680	.	+	.	ID=g5804.t2.exon5;Parent=g5804.t2
HiC_scaffold_14	AUGUSTUS	CDS	31769620	31769680	1.0	+	2	ID=g5804.t1.CDS5;Parent=g5804.t1
HiC_scaffold_14	AUGUSTUS	CDS	31769620	31769680	1.0	+	2	ID=g5804.t2.CDS5;Parent=g5804.t2
HiC_scaffold_14	AUGUSTUS	intron	31769681	31769787	1.0	+	.	ID=g5804.t1.intron5;Parent=g5804.t1
HiC_scaffold_14	AUGUSTUS	intron	31769681	31769787	1.0	+	.	ID=g5804.t2.intron5;Parent=g5804.t2
HiC_scaffold_14	AUGUSTUS	exon	31769788	31769834	.	+	.	ID=g5804.t1.exon6;Parent=g5804.t1
HiC_scaffold_14	AUGUSTUS	exon	31769788	31769834	.	+	.	ID=g5804.t2.exon6;Parent=g5804.t2
HiC_scaffold_14	AUGUSTUS	CDS	31769788	31769834	1.0	+	1	ID=g5804.t1.CDS6;Parent=g5804.t1
HiC_scaffold_14	AUGUSTUS	CDS	31769788	31769834	1.0	+	1	ID=g5804.t2.CDS6;Parent=g5804.t2
HiC_scaffold_14	AUGUSTUS	intron	31769835	31770232	1.0	+	.	ID=g5804.t1.intron6;Parent=g5804.t1
HiC_scaffold_14	AUGUSTUS	intron	31769835	31770232	1.0	+	.	ID=g5804.t2.intron6;Parent=g5804.t2
HiC_scaffold_14	AUGUSTUS	exon	31770233	31770308	.	+	.	ID=g5804.t1.exon7;Parent=g5804.t1
HiC_scaffold_14	AUGUSTUS	exon	31770233	31770308	.	+	.	ID=g5804.t2.exon7;Parent=g5804.t2
HiC_scaffold_14	AUGUSTUS	CDS	31770233	31770308	1.0	+	2	ID=g5804.t1.CDS7;Parent=g5804.t1
HiC_scaffold_14	AUGUSTUS	CDS	31770233	31770308	1.0	+	2	ID=g5804.t2.CDS7;Parent=g5804.t2
HiC_scaffold_14	AUGUSTUS	intron	31770309	31782327	1.0	+	.	ID=g5804.t1.intron7;Parent=g5804.t1
HiC_scaffold_14	AUGUSTUS	intron	31770309	31782327	1.0	+	.	ID=g5804.t2.intron7;Parent=g5804.t2
HiC_scaffold_14	AUGUSTUS	exon	31782328	31782429	.	+	.	ID=g5804.t1.exon8;Parent=g5804.t1
HiC_scaffold_14	AUGUSTUS	exon	31782328	31782429	.	+	.	ID=g5804.t2.exon8;Parent=g5804.t2
HiC_scaffold_14	AUGUSTUS	CDS	31782328	31782429	1.0	+	1	ID=g5804.t1.CDS8;Parent=g5804.t1
HiC_scaffold_14	AUGUSTUS	CDS	31782328	31782429	1.0	+	1	ID=g5804.t2.CDS8;Parent=g5804.t2
HiC_scaffold_14	AUGUSTUS	intron	31782430	31784586	1.0	+	.	ID=g5804.t1.intron8;Parent=g5804.t1
HiC_scaffold_14	AUGUSTUS	intron	31782430	31784589	1.0	+	.	ID=g5804.t2.intron8;Parent=g5804.t2
HiC_scaffold_14	AUGUSTUS	exon	31784587	31785564	.	+	.	ID=g5804.t1.exon9;Parent=g5804.t1
HiC_scaffold_14	AUGUSTUS	CDS	31784587	31785564	1.0	+	1	ID=g5804.t1.CDS9;Parent=g5804.t1
HiC_scaffold_14	AUGUSTUS	exon	31784590	31785564	.	+	.	ID=g5804.t2.exon9;Parent=g5804.t2
HiC_scaffold_14	AUGUSTUS	CDS	31784590	31785564	0.97	+	1	ID=g5804.t2.CDS9;Parent=g5804.t2
HiC_scaffold_14	AUGUSTUS	intron	31785565	31788844	1.0	+	.	ID=g5804.t1.intron9;Parent=g5804.t1
HiC_scaffold_14	AUGUSTUS	intron	31785565	31788844	1.0	+	.	ID=g5804.t2.intron9;Parent=g5804.t2
HiC_scaffold_14	AUGUSTUS	exon	31788845	31789037	.	+	.	ID=g5804.t1.exon10;Parent=g5804.t1
HiC_scaffold_14	AUGUSTUS	exon	31788845	31789037	.	+	.	ID=g5804.t2.exon10;Parent=g5804.t2
HiC_scaffold_14	AUGUSTUS	CDS	31788845	31789037	1.0	+	1	ID=g5804.t1.CDS10;Parent=g5804.t1
HiC_scaffold_14	AUGUSTUS	CDS	31788845	31789037	1.0	+	1	ID=g5804.t2.CDS10;Parent=g5804.t2
HiC_scaffold_14	AUGUSTUS	stop_codon	31789035	31789037	.	+	0	ID=g5804.t1.stop1;Parent=g5804.t1
HiC_scaffold_14	AUGUSTUS	stop_codon	31789035	31789037	.	+	0	ID=g5804.t2.stop1;Parent=g5804.t2
HiC_scaffold_14	AUGUSTUS	stop_codon	31797046	31797048	.	-	0	ID=g5805.t1.stop1;Parent=g5805.t1
HiC_scaffold_14	AUGUSTUS	stop_codon	31797046	31797048	.	-	0	ID=g5805.t2.stop1;Parent=g5805.t2
HiC_scaffold_14	AUGUSTUS	exon	31797046	31797252	.	-	.	ID=g5805.t1.exon1;Parent=g5805.t1
HiC_scaffold_14	AUGUSTUS	exon	31797046	31797252	.	-	.	ID=g5805.t2.exon1;Parent=g5805.t2
HiC_scaffold_14	AUGUSTUS	CDS	31797046	31797252	1.0	-	0	ID=g5805.t1.CDS1;Parent=g5805.t1
HiC_scaffold_14	AUGUSTUS	CDS	31797046	31797252	1.0	-	0	ID=g5805.t2.CDS1;Parent=g5805.t2
HiC_scaffold_14	AUGUSTUS	gene	31797046	31893907	.	-	.	ID=g5805
HiC_scaffold_14	AUGUSTUS	mRNA	31797046	31893907	0.52	-	.	ID=g5805.t2;Parent=g5805;em_target=9668.ENSMPUP00000016993;em_score=1057.4;em_evalue=0.0;em_tcov=.;em_OGs=COG5371@1|root,KOG1386@2759|Eukaryota,38DI0@33154|Opisthokonta,3BFEE@33208|Metazoa,3CSEM@33213|Bilateria,482ND@7711|Chordata,49910@7742|Vertebrata,3JEF5@40674|Mammalia,3EH07@33554|Carnivora;em_COG_cat=F;em_desc=Ectonucleoside triphosphate diphosphohydrolase 1;em_max_annot_lvl=33208|Metazoa;em_Preferred_name=ENTPD1;em_EC=3.6.1.5;em_KEGG_ko=ko:K01510;em_KEGG_Pathway=ko00230,ko00240,ko05169,map00230,map00240,map05169;em_KEGG_Reaction=R00086,R00122,R00155,R00159,R00328,R00335,R00514,R00569,R00719,R00961,R02092,R02095;em_KEGG_rclass=RC00002;em_BRITE=ko00000,ko00001,ko01000,ko04090;em_PFAMs=GDA1_CD39;em_GOs=GO:0001101,GO:0001775,GO:0002237,GO:0003674,GO:0003824,GO:0005488,GO:0005515,GO:0005575,GO:0005576,GO:0005604,GO:0005605,GO:0005615,GO:0005622,GO:0005623,GO:0005737,GO:0005886,GO:0005887,GO:0006139,GO:0006140,GO:0006725,GO:0006753,GO:0006793,GO:0006796,GO:0006807,GO:0006950,GO:0007154,GO:0007155,GO:0007165,GO:0007186,GO:0007584,GO:0007596,GO:0007599,GO:0008021,GO:0008150,GO:0008152,GO:0009056,GO:0009058,GO:0009132,GO:0009134,GO:0009135,GO:0009137,GO:0009179,GO:0009181,GO:0009185,GO:0009191,GO:0009314,GO:0009410,GO:0009605,GO:0009607,GO:0009611,GO:0009612,GO:0009617,GO:0009628,GO:0009889,GO:0009890,GO:0009892,GO:0009986,GO:0009987,GO:0009991,GO:0010033,GO:0010035,GO:0010038,GO:0010044,GO:0010212,GO:0010238,GO:0010243,GO:0010332,GO:0010563,GO:0010996,GO:0012505,GO:0014059,GO:0014069,GO:0014070,GO:0014072,GO:0014074,GO:0016020,GO:0016021,GO:0016043,GO:0016323,GO:0016462,GO:0016787,GO:0016817,GO:0016818,GO:0016887,GO:0017110,GO:0017111,GO:0018130,GO:0019219,GO:0019220,GO:0019222,GO:0019438,GO:0019439,GO:0019637,GO:0022607,GO:0022610,GO:0023052,GO:0030133,GO:0030168,GO:0030808,GO:0030809,GO:0031000,GO:0031012,GO:0031224,GO:0031226,GO:0031323,GO:0031324,GO:0031326,GO:0031327,GO:0031410,GO:0031667,GO:0031982,GO:0032279,GO:0032496,GO:0032501,GO:0032879,GO:0033198,GO:0033602,GO:0033604,GO:0033993,GO:0034097,GO:0034404,GO:0034612,GO:0034641,GO:0034654,GO:0034655,GO:0034656,GO:0035455,GO:0035456,GO:0035457,GO:0036270,GO:0036477,GO:0042060,GO:0042221,GO:0042493,GO:0042802,GO:0042995,GO:0043005,GO:0043025,GO:0043200,GO:0043207,GO:0043226,GO:0043227,GO:0043229,GO:0043262,GO:0043269,GO:0043271,GO:0043278,GO:0043279,GO:0043933,GO:0044085,GO:0044237,GO:0044238,GO:0044248,GO:0044249,GO:0044270,GO:0044271,GO:0044281,GO:0044282,GO:0044283,GO:0044297,GO:0044420,GO:0044421,GO:0044424,GO:0044425,GO:0044444,GO:0044456,GO:0044459,GO:0044464,GO:0045202,GO:0045934,GO:0045936,GO:0045980,GO:0046434,GO:0046483,GO:0046683,GO:0046700,GO:0048519,GO:0048523,GO:0048583,GO:0048585,GO:0050433,GO:0050789,GO:0050794,GO:0050817,GO:0050878,GO:0050896,GO:0051046,GO:0051048,GO:0051049,GO:0051051,GO:0051171,GO:0051172,GO:0051174,GO:0051259,GO:0051260,GO:0051704,GO:0051707,GO:0051716,GO:0051952,GO:0051953,GO:0055086,GO:0060359,GO:0062012,GO:0062014,GO:0062023,GO:0065003,GO:0065007,GO:0065008,GO:0070382,GO:0070887,GO:0071216,GO:0071219,GO:0071222,GO:0071241,GO:0071248,GO:0071275,GO:0071310,GO:0071345,GO:0071356,GO:0071396,GO:0071704,GO:0071840,GO:0071944,GO:0072347,GO:0080090,GO:0097060,GO:0097458,GO:0097708,GO:0098590,GO:0098793,GO:0098794,GO:0098984,GO:0099503,GO:0099572,GO:0120025,GO:1900371,GO:1900372,GO:1900542,GO:1900543,GO:1901292,GO:1901360,GO:1901361,GO:1901362,GO:1901575,GO:1901576,GO:1901698,GO:1901700,GO:1901701,GO:1903530,GO:1903531,GO:1903576,GO:1903578,GO:1903579,GO:2001023,GO:2001024,GO:2001169,GO:2001170
HiC_scaffold_14	AUGUSTUS	mRNA	31797046	31893907	1.0	-	.	ID=g5805.t1;Parent=g5805;em_target=9668.ENSMPUP00000016993;em_score=1143.5;em_evalue=0.0;em_tcov=.;em_OGs=COG5371@1|root,KOG1386@2759|Eukaryota,38DI0@33154|Opisthokonta,3BFEE@33208|Metazoa,3CSEM@33213|Bilateria,482ND@7711|Chordata,49910@7742|Vertebrata,3JEF5@40674|Mammalia,3EH07@33554|Carnivora;em_COG_cat=F;em_desc=Ectonucleoside triphosphate diphosphohydrolase 1;em_max_annot_lvl=33208|Metazoa;em_Preferred_name=ENTPD1;em_EC=3.6.1.5;em_KEGG_ko=ko:K01510;em_KEGG_Pathway=ko00230,ko00240,ko05169,map00230,map00240,map05169;em_KEGG_Reaction=R00086,R00122,R00155,R00159,R00328,R00335,R00514,R00569,R00719,R00961,R02092,R02095;em_KEGG_rclass=RC00002;em_BRITE=ko00000,ko00001,ko01000,ko04090;em_PFAMs=GDA1_CD39;em_GOs=GO:0001101,GO:0001775,GO:0002237,GO:0003674,GO:0003824,GO:0005488,GO:0005515,GO:0005575,GO:0005576,GO:0005604,GO:0005605,GO:0005615,GO:0005622,GO:0005623,GO:0005737,GO:0005886,GO:0005887,GO:0006139,GO:0006140,GO:0006725,GO:0006753,GO:0006793,GO:0006796,GO:0006807,GO:0006950,GO:0007154,GO:0007155,GO:0007165,GO:0007186,GO:0007584,GO:0007596,GO:0007599,GO:0008021,GO:0008150,GO:0008152,GO:0009056,GO:0009058,GO:0009132,GO:0009134,GO:0009135,GO:0009137,GO:0009179,GO:0009181,GO:0009185,GO:0009191,GO:0009314,GO:0009410,GO:0009605,GO:0009607,GO:0009611,GO:0009612,GO:0009617,GO:0009628,GO:0009889,GO:0009890,GO:0009892,GO:0009986,GO:0009987,GO:0009991,GO:0010033,GO:0010035,GO:0010038,GO:0010044,GO:0010212,GO:0010238,GO:0010243,GO:0010332,GO:0010563,GO:0010996,GO:0012505,GO:0014059,GO:0014069,GO:0014070,GO:0014072,GO:0014074,GO:0016020,GO:0016021,GO:0016043,GO:0016323,GO:0016462,GO:0016787,GO:0016817,GO:0016818,GO:0016887,GO:0017110,GO:0017111,GO:0018130,GO:0019219,GO:0019220,GO:0019222,GO:0019438,GO:0019439,GO:0019637,GO:0022607,GO:0022610,GO:0023052,GO:0030133,GO:0030168,GO:0030808,GO:0030809,GO:0031000,GO:0031012,GO:0031224,GO:0031226,GO:0031323,GO:0031324,GO:0031326,GO:0031327,GO:0031410,GO:0031667,GO:0031982,GO:0032279,GO:0032496,GO:0032501,GO:0032879,GO:0033198,GO:0033602,GO:0033604,GO:0033993,GO:0034097,GO:0034404,GO:0034612,GO:0034641,GO:0034654,GO:0034655,GO:0034656,GO:0035455,GO:0035456,GO:0035457,GO:0036270,GO:0036477,GO:0042060,GO:0042221,GO:0042493,GO:0042802,GO:0042995,GO:0043005,GO:0043025,GO:0043200,GO:0043207,GO:0043226,GO:0043227,GO:0043229,GO:0043262,GO:0043269,GO:0043271,GO:0043278,GO:0043279,GO:0043933,GO:0044085,GO:0044237,GO:0044238,GO:0044248,GO:0044249,GO:0044270,GO:0044271,GO:0044281,GO:0044282,GO:0044283,GO:0044297,GO:0044420,GO:0044421,GO:0044424,GO:0044425,GO:0044444,GO:0044456,GO:0044459,GO:0044464,GO:0045202,GO:0045934,GO:0045936,GO:0045980,GO:0046434,GO:0046483,GO:0046683,GO:0046700,GO:0048519,GO:0048523,GO:0048583,GO:0048585,GO:0050433,GO:0050789,GO:0050794,GO:0050817,GO:0050878,GO:0050896,GO:0051046,GO:0051048,GO:0051049,GO:0051051,GO:0051171,GO:0051172,GO:0051174,GO:0051259,GO:0051260,GO:0051704,GO:0051707,GO:0051716,GO:0051952,GO:0051953,GO:0055086,GO:0060359,GO:0062012,GO:0062014,GO:0062023,GO:0065003,GO:0065007,GO:0065008,GO:0070382,GO:0070887,GO:0071216,GO:0071219,GO:0071222,GO:0071241,GO:0071248,GO:0071275,GO:0071310,GO:0071345,GO:0071356,GO:0071396,GO:0071704,GO:0071840,GO:0071944,GO:0072347,GO:0080090,GO:0097060,GO:0097458,GO:0097708,GO:0098590,GO:0098793,GO:0098794,GO:0098984,GO:0099503,GO:0099572,GO:0120025,GO:1900371,GO:1900372,GO:1900542,GO:1900543,GO:1901292,GO:1901360,GO:1901361,GO:1901362,GO:1901575,GO:1901576,GO:1901698,GO:1901700,GO:1901701,GO:1903530,GO:1903531,GO:1903576,GO:1903578,GO:1903579,GO:2001023,GO:2001024,GO:2001169,GO:2001170
HiC_scaffold_14	AUGUSTUS	intron	31797253	31799366	1.0	-	.	ID=g5805.t1.intron1;Parent=g5805.t1
HiC_scaffold_14	AUGUSTUS	intron	31797253	31799366	1.0	-	.	ID=g5805.t2.intron1;Parent=g5805.t2
HiC_scaffold_14	AUGUSTUS	exon	31799367	31799504	.	-	.	ID=g5805.t1.exon2;Parent=g5805.t1
HiC_scaffold_14	AUGUSTUS	exon	31799367	31799504	.	-	.	ID=g5805.t2.exon2;Parent=g5805.t2
HiC_scaffold_14	AUGUSTUS	CDS	31799367	31799504	1.0	-	0	ID=g5805.t1.CDS2;Parent=g5805.t1
HiC_scaffold_14	AUGUSTUS	CDS	31799367	31799504	1.0	-	0	ID=g5805.t2.CDS2;Parent=g5805.t2
HiC_scaffold_14	AUGUSTUS	intron	31799505	31804248	1.0	-	.	ID=g5805.t1.intron2;Parent=g5805.t1
HiC_scaffold_14	AUGUSTUS	intron	31799505	31804248	1.0	-	.	ID=g5805.t2.intron2;Parent=g5805.t2
HiC_scaffold_14	AUGUSTUS	exon	31804249	31804365	.	-	.	ID=g5805.t1.exon3;Parent=g5805.t1
HiC_scaffold_14	AUGUSTUS	exon	31804249	31804365	.	-	.	ID=g5805.t2.exon3;Parent=g5805.t2
HiC_scaffold_14	AUGUSTUS	CDS	31804249	31804365	1.0	-	0	ID=g5805.t1.CDS3;Parent=g5805.t1
HiC_scaffold_14	AUGUSTUS	CDS	31804249	31804365	1.0	-	0	ID=g5805.t2.CDS3;Parent=g5805.t2
HiC_scaffold_14	AUGUSTUS	intron	31804366	31817123	1.0	-	.	ID=g5805.t1.intron3;Parent=g5805.t1
HiC_scaffold_14	AUGUSTUS	intron	31804366	31817123	1.0	-	.	ID=g5805.t2.intron3;Parent=g5805.t2
HiC_scaffold_14	AUGUSTUS	exon	31817124	31817246	.	-	.	ID=g5805.t2.exon4;Parent=g5805.t2
HiC_scaffold_14	AUGUSTUS	CDS	31817124	31817246	0.52	-	0	ID=g5805.t2.CDS4;Parent=g5805.t2
HiC_scaffold_14	AUGUSTUS	exon	31817124	31817381	.	-	.	ID=g5805.t1.exon4;Parent=g5805.t1
HiC_scaffold_14	AUGUSTUS	CDS	31817124	31817381	1.0	-	0	ID=g5805.t1.CDS4;Parent=g5805.t1
HiC_scaffold_14	AUGUSTUS	intron	31817247	31817321	0.52	-	.	ID=g5805.t2.intron4;Parent=g5805.t2
HiC_scaffold_14	AUGUSTUS	exon	31817322	31817381	.	-	.	ID=g5805.t2.exon5;Parent=g5805.t2
HiC_scaffold_14	AUGUSTUS	CDS	31817322	31817381	0.52	-	0	ID=g5805.t2.CDS5;Parent=g5805.t2
HiC_scaffold_14	AUGUSTUS	intron	31817382	31819229	1.0	-	.	ID=g5805.t1.intron4;Parent=g5805.t1
HiC_scaffold_14	AUGUSTUS	intron	31817382	31819229	1.0	-	.	ID=g5805.t2.intron5;Parent=g5805.t2
HiC_scaffold_14	AUGUSTUS	exon	31819230	31819469	.	-	.	ID=g5805.t1.exon5;Parent=g5805.t1
HiC_scaffold_14	AUGUSTUS	exon	31819230	31819469	.	-	.	ID=g5805.t2.exon6;Parent=g5805.t2
HiC_scaffold_14	AUGUSTUS	CDS	31819230	31819469	1.0	-	0	ID=g5805.t1.CDS5;Parent=g5805.t1
HiC_scaffold_14	AUGUSTUS	CDS	31819230	31819469	1.0	-	0	ID=g5805.t2.CDS6;Parent=g5805.t2
HiC_scaffold_14	AUGUSTUS	intron	31819470	31820386	1.0	-	.	ID=g5805.t1.intron5;Parent=g5805.t1
HiC_scaffold_14	AUGUSTUS	intron	31819470	31820386	1.0	-	.	ID=g5805.t2.intron6;Parent=g5805.t2
HiC_scaffold_14	AUGUSTUS	exon	31820387	31820546	.	-	.	ID=g5805.t1.exon6;Parent=g5805.t1
HiC_scaffold_14	AUGUSTUS	exon	31820387	31820546	.	-	.	ID=g5805.t2.exon7;Parent=g5805.t2
HiC_scaffold_14	AUGUSTUS	CDS	31820387	31820546	1.0	-	1	ID=g5805.t1.CDS6;Parent=g5805.t1
HiC_scaffold_14	AUGUSTUS	CDS	31820387	31820546	1.0	-	1	ID=g5805.t2.CDS7;Parent=g5805.t2
HiC_scaffold_14	AUGUSTUS	intron	31820547	31822403	1.0	-	.	ID=g5805.t1.intron6;Parent=g5805.t1
HiC_scaffold_14	AUGUSTUS	intron	31820547	31822403	1.0	-	.	ID=g5805.t2.intron7;Parent=g5805.t2
HiC_scaffold_14	AUGUSTUS	exon	31822404	31822554	.	-	.	ID=g5805.t1.exon7;Parent=g5805.t1
HiC_scaffold_14	AUGUSTUS	exon	31822404	31822554	.	-	.	ID=g5805.t2.exon8;Parent=g5805.t2
HiC_scaffold_14	AUGUSTUS	CDS	31822404	31822554	1.0	-	2	ID=g5805.t1.CDS7;Parent=g5805.t1
HiC_scaffold_14	AUGUSTUS	CDS	31822404	31822554	1.0	-	2	ID=g5805.t2.CDS8;Parent=g5805.t2
HiC_scaffold_14	AUGUSTUS	intron	31822555	31825066	1.0	-	.	ID=g5805.t1.intron7;Parent=g5805.t1
HiC_scaffold_14	AUGUSTUS	intron	31822555	31825066	1.0	-	.	ID=g5805.t2.intron8;Parent=g5805.t2
HiC_scaffold_14	AUGUSTUS	exon	31825067	31825184	.	-	.	ID=g5805.t1.exon8;Parent=g5805.t1
HiC_scaffold_14	AUGUSTUS	exon	31825067	31825184	.	-	.	ID=g5805.t2.exon9;Parent=g5805.t2
HiC_scaffold_14	AUGUSTUS	CDS	31825067	31825184	1.0	-	0	ID=g5805.t1.CDS8;Parent=g5805.t1
HiC_scaffold_14	AUGUSTUS	CDS	31825067	31825184	1.0	-	0	ID=g5805.t2.CDS9;Parent=g5805.t2
HiC_scaffold_14	AUGUSTUS	intron	31825185	31847702	1.0	-	.	ID=g5805.t1.intron8;Parent=g5805.t1
HiC_scaffold_14	AUGUSTUS	intron	31825185	31847702	1.0	-	.	ID=g5805.t2.intron9;Parent=g5805.t2
HiC_scaffold_14	AUGUSTUS	exon	31847703	31847830	.	-	.	ID=g5805.t1.exon9;Parent=g5805.t1
HiC_scaffold_14	AUGUSTUS	exon	31847703	31847830	.	-	.	ID=g5805.t2.exon10;Parent=g5805.t2
HiC_scaffold_14	AUGUSTUS	CDS	31847703	31847830	1.0	-	2	ID=g5805.t1.CDS9;Parent=g5805.t1
HiC_scaffold_14	AUGUSTUS	CDS	31847703	31847830	1.0	-	2	ID=g5805.t2.CDS10;Parent=g5805.t2
HiC_scaffold_14	AUGUSTUS	intron	31847831	31893891	1.0	-	.	ID=g5805.t1.intron9;Parent=g5805.t1
HiC_scaffold_14	AUGUSTUS	intron	31847831	31893891	1.0	-	.	ID=g5805.t2.intron10;Parent=g5805.t2
HiC_scaffold_14	AUGUSTUS	exon	31893892	31893907	.	-	.	ID=g5805.t1.exon10;Parent=g5805.t1
HiC_scaffold_14	AUGUSTUS	exon	31893892	31893907	.	-	.	ID=g5805.t2.exon11;Parent=g5805.t2
HiC_scaffold_14	AUGUSTUS	CDS	31893892	31893907	1.0	-	0	ID=g5805.t1.CDS10;Parent=g5805.t1
HiC_scaffold_14	AUGUSTUS	CDS	31893892	31893907	1.0	-	0	ID=g5805.t2.CDS11;Parent=g5805.t2
HiC_scaffold_14	AUGUSTUS	start_codon	31893905	31893907	.	-	0	ID=g5805.t1.start1;Parent=g5805.t1
HiC_scaffold_14	AUGUSTUS	start_codon	31893905	31893907	.	-	0	ID=g5805.t2.start1;Parent=g5805.t2
HiC_scaffold_14	AUGUSTUS	start_codon	31924651	31924653	.	+	0	ID=g5806.t1.start1;Parent=g5806.t1
HiC_scaffold_14	AUGUSTUS	exon	31924651	31924906	.	+	.	ID=g5806.t1.exon1;Parent=g5806.t1
HiC_scaffold_14	AUGUSTUS	CDS	31924651	31924906	1.0	+	0	ID=g5806.t1.CDS1;Parent=g5806.t1
HiC_scaffold_14	AUGUSTUS	gene	31924651	31940807	.	+	.	ID=g5806
HiC_scaffold_14	AUGUSTUS	mRNA	31924651	31940807	1.0	+	.	ID=g5806.t1;Parent=g5806;em_target=9733.XP_004268423.1;em_score=1150.6;em_evalue=0.0;em_tcov=.;em_OGs=2CN93@1|root,2QUK6@2759|Eukaryota,39467@33154|Opisthokonta,3BAZ0@33208|Metazoa,3E4GE@33213|Bilateria,48R5X@7711|Chordata,49MRW@7742|Vertebrata,3JQ08@40674|Mammalia,4J1QT@91561|Cetartiodactyla;em_COG_cat=S;em_desc=Tectonic family member 3;em_max_annot_lvl=33208|Metazoa;em_KEGG_ko=ko:K19382,ko:K19400;em_BRITE=ko00000,ko03036;em_PFAMs=DUF1619;em_Preferred_name=TCTN3
HiC_scaffold_14	AUGUSTUS	intron	31924907	31925068	1.0	+	.	ID=g5806.t1.intron1;Parent=g5806.t1
HiC_scaffold_14	AUGUSTUS	exon	31925069	31925192	.	+	.	ID=g5806.t1.exon2;Parent=g5806.t1
HiC_scaffold_14	AUGUSTUS	CDS	31925069	31925192	1.0	+	2	ID=g5806.t1.CDS2;Parent=g5806.t1
HiC_scaffold_14	AUGUSTUS	intron	31925193	31925561	1.0	+	.	ID=g5806.t1.intron2;Parent=g5806.t1
HiC_scaffold_14	AUGUSTUS	exon	31925562	31925680	.	+	.	ID=g5806.t1.exon3;Parent=g5806.t1
HiC_scaffold_14	AUGUSTUS	CDS	31925562	31925680	1.0	+	1	ID=g5806.t1.CDS3;Parent=g5806.t1
HiC_scaffold_14	AUGUSTUS	intron	31925681	31926861	1.0	+	.	ID=g5806.t1.intron3;Parent=g5806.t1
HiC_scaffold_14	AUGUSTUS	exon	31926862	31926989	.	+	.	ID=g5806.t1.exon4;Parent=g5806.t1
HiC_scaffold_14	AUGUSTUS	CDS	31926862	31926989	1.0	+	2	ID=g5806.t1.CDS4;Parent=g5806.t1
HiC_scaffold_14	AUGUSTUS	intron	31926990	31927226	1.0	+	.	ID=g5806.t1.intron4;Parent=g5806.t1
HiC_scaffold_14	AUGUSTUS	exon	31927227	31927335	.	+	.	ID=g5806.t1.exon5;Parent=g5806.t1
HiC_scaffold_14	AUGUSTUS	CDS	31927227	31927335	1.0	+	0	ID=g5806.t1.CDS5;Parent=g5806.t1
HiC_scaffold_14	AUGUSTUS	intron	31927336	31927485	1.0	+	.	ID=g5806.t1.intron5;Parent=g5806.t1
HiC_scaffold_14	AUGUSTUS	exon	31927486	31927601	.	+	.	ID=g5806.t1.exon6;Parent=g5806.t1
HiC_scaffold_14	AUGUSTUS	CDS	31927486	31927601	1.0	+	2	ID=g5806.t1.CDS6;Parent=g5806.t1
HiC_scaffold_14	AUGUSTUS	intron	31927602	31928079	1.0	+	.	ID=g5806.t1.intron6;Parent=g5806.t1
HiC_scaffold_14	AUGUSTUS	exon	31928080	31928115	.	+	.	ID=g5806.t1.exon7;Parent=g5806.t1
HiC_scaffold_14	AUGUSTUS	CDS	31928080	31928115	1.0	+	0	ID=g5806.t1.CDS7;Parent=g5806.t1
HiC_scaffold_14	AUGUSTUS	intron	31928116	31928811	1.0	+	.	ID=g5806.t1.intron7;Parent=g5806.t1
HiC_scaffold_14	AUGUSTUS	exon	31928812	31928892	.	+	.	ID=g5806.t1.exon8;Parent=g5806.t1
HiC_scaffold_14	AUGUSTUS	CDS	31928812	31928892	1.0	+	0	ID=g5806.t1.CDS8;Parent=g5806.t1
HiC_scaffold_14	AUGUSTUS	intron	31928893	31929952	1.0	+	.	ID=g5806.t1.intron8;Parent=g5806.t1
HiC_scaffold_14	AUGUSTUS	exon	31929953	31930078	.	+	.	ID=g5806.t1.exon9;Parent=g5806.t1
HiC_scaffold_14	AUGUSTUS	CDS	31929953	31930078	1.0	+	0	ID=g5806.t1.CDS9;Parent=g5806.t1
HiC_scaffold_14	AUGUSTUS	intron	31930079	31931116	1.0	+	.	ID=g5806.t1.intron9;Parent=g5806.t1
HiC_scaffold_14	AUGUSTUS	exon	31931117	31931224	.	+	.	ID=g5806.t1.exon10;Parent=g5806.t1
HiC_scaffold_14	AUGUSTUS	CDS	31931117	31931224	1.0	+	0	ID=g5806.t1.CDS10;Parent=g5806.t1
HiC_scaffold_14	AUGUSTUS	intron	31931225	31931671	1.0	+	.	ID=g5806.t1.intron10;Parent=g5806.t1
HiC_scaffold_14	AUGUSTUS	exon	31931672	31931766	.	+	.	ID=g5806.t1.exon11;Parent=g5806.t1
HiC_scaffold_14	AUGUSTUS	CDS	31931672	31931766	1.0	+	0	ID=g5806.t1.CDS11;Parent=g5806.t1
HiC_scaffold_14	AUGUSTUS	intron	31931767	31932028	1.0	+	.	ID=g5806.t1.intron11;Parent=g5806.t1
HiC_scaffold_14	AUGUSTUS	exon	31932029	31932182	.	+	.	ID=g5806.t1.exon12;Parent=g5806.t1
HiC_scaffold_14	AUGUSTUS	CDS	31932029	31932182	1.0	+	1	ID=g5806.t1.CDS12;Parent=g5806.t1
HiC_scaffold_14	AUGUSTUS	intron	31932183	31933083	1.0	+	.	ID=g5806.t1.intron12;Parent=g5806.t1
HiC_scaffold_14	AUGUSTUS	exon	31933084	31933221	.	+	.	ID=g5806.t1.exon13;Parent=g5806.t1
HiC_scaffold_14	AUGUSTUS	CDS	31933084	31933221	1.0	+	0	ID=g5806.t1.CDS13;Parent=g5806.t1
HiC_scaffold_14	AUGUSTUS	intron	31933222	31940573	1.0	+	.	ID=g5806.t1.intron13;Parent=g5806.t1
HiC_scaffold_14	AUGUSTUS	exon	31940574	31940807	.	+	.	ID=g5806.t1.exon14;Parent=g5806.t1
HiC_scaffold_14	AUGUSTUS	CDS	31940574	31940807	1.0	+	0	ID=g5806.t1.CDS14;Parent=g5806.t1
HiC_scaffold_14	AUGUSTUS	stop_codon	31940805	31940807	.	+	0	ID=g5806.t1.stop1;Parent=g5806.t1
HiC_scaffold_14	AUGUSTUS	start_codon	31951079	31951081	.	+	0	ID=g5807.t1.start1;Parent=g5807.t1
HiC_scaffold_14	AUGUSTUS	start_codon	31951079	31951081	.	+	0	ID=g5807.t2.start1;Parent=g5807.t2
HiC_scaffold_14	AUGUSTUS	exon	31951079	31951166	.	+	.	ID=g5807.t1.exon1;Parent=g5807.t1
HiC_scaffold_14	AUGUSTUS	exon	31951079	31951166	.	+	.	ID=g5807.t2.exon1;Parent=g5807.t2
HiC_scaffold_14	AUGUSTUS	CDS	31951079	31951166	1.0	+	0	ID=g5807.t1.CDS1;Parent=g5807.t1
HiC_scaffold_14	AUGUSTUS	CDS	31951079	31951166	1.0	+	0	ID=g5807.t2.CDS1;Parent=g5807.t2
HiC_scaffold_14	AUGUSTUS	gene	31951079	31986006	.	+	.	ID=g5807
HiC_scaffold_14	AUGUSTUS	mRNA	31951079	31986006	1.0	+	.	ID=g5807.t1;Parent=g5807;em_target=9668.ENSMPUP00000017005;em_score=1763.5;em_evalue=0.0;em_tcov=.;em_OGs=COG0014@1|root,COG0263@1|root,KOG1154@2759|Eukaryota,KOG4165@2759|Eukaryota,38GA1@33154|Opisthokonta,3B9IB@33208|Metazoa,3CRE1@33213|Bilateria,482X4@7711|Chordata,48ZBW@7742|Vertebrata,3J5RJ@40674|Mammalia,3ER40@33554|Carnivora;em_COG_cat=E;em_desc=Aldehyde dehydrogenase 18 family member A1;em_max_annot_lvl=33208|Metazoa;em_Preferred_name=ALDH18A1;em_EC=1.2.1.41,2.7.2.11;em_KEGG_ko=ko:K12657;em_KEGG_Pathway=ko00330,ko01100,ko01110,ko01230,map00330,map01100,map01110,map01230;em_KEGG_Module=M00015;em_KEGG_Reaction=R00239,R03313;em_KEGG_rclass=RC00002,RC00043,RC00684;em_BRITE=ko00000,ko00001,ko00002,ko01000;em_PFAMs=AA_kinase,Aldedh;em_GOs=GO:0000052,GO:0003674,GO:0003824,GO:0004349,GO:0004350,GO:0005488,GO:0005515,GO:0005575,GO:0005622,GO:0005623,GO:0005737,GO:0005739,GO:0005740,GO:0005743,GO:0005829,GO:0006082,GO:0006520,GO:0006536,GO:0006560,GO:0006561,GO:0006591,GO:0006592,GO:0006793,GO:0006796,GO:0006807,GO:0008150,GO:0008152,GO:0008652,GO:0009058,GO:0009064,GO:0009084,GO:0009266,GO:0009628,GO:0009987,GO:0016020,GO:0016053,GO:0016301,GO:0016310,GO:0016491,GO:0016620,GO:0016740,GO:0016772,GO:0016774,GO:0016903,GO:0017084,GO:0018130,GO:0019202,GO:0019240,GO:0019752,GO:0019866,GO:0031090,GO:0031966,GO:0031967,GO:0031975,GO:0042802,GO:0043226,GO:0043227,GO:0043229,GO:0043231,GO:0043436,GO:0043648,GO:0044237,GO:0044238,GO:0044249,GO:0044281,GO:0044283,GO:0044422,GO:0044424,GO:0044429,GO:0044444,GO:0044446,GO:0044464,GO:0046394,GO:0046483,GO:0050896,GO:0055114,GO:0071704,GO:1901360,GO:1901362,GO:1901564,GO:1901566,GO:1901576,GO:1901605,GO:1901607
HiC_scaffold_14	AUGUSTUS	mRNA	31951079	31986006	1.0	+	.	ID=g5807.t2;Parent=g5807;em_target=9668.ENSMPUP00000017005;em_score=1752.6;em_evalue=0.0;em_tcov=.;em_OGs=COG0014@1|root,COG0263@1|root,KOG1154@2759|Eukaryota,KOG4165@2759|Eukaryota,38GA1@33154|Opisthokonta,3B9IB@33208|Metazoa,3CRE1@33213|Bilateria,482X4@7711|Chordata,48ZBW@7742|Vertebrata,3J5RJ@40674|Mammalia,3ER40@33554|Carnivora;em_COG_cat=E;em_desc=Aldehyde dehydrogenase 18 family member A1;em_max_annot_lvl=33208|Metazoa;em_Preferred_name=ALDH18A1;em_EC=1.2.1.41,2.7.2.11;em_KEGG_ko=ko:K12657;em_KEGG_Pathway=ko00330,ko01100,ko01110,ko01230,map00330,map01100,map01110,map01230;em_KEGG_Module=M00015;em_KEGG_Reaction=R00239,R03313;em_KEGG_rclass=RC00002,RC00043,RC00684;em_BRITE=ko00000,ko00001,ko00002,ko01000;em_PFAMs=AA_kinase,Aldedh;em_GOs=GO:0000052,GO:0003674,GO:0003824,GO:0004349,GO:0004350,GO:0005488,GO:0005515,GO:0005575,GO:0005622,GO:0005623,GO:0005737,GO:0005739,GO:0005740,GO:0005743,GO:0005829,GO:0006082,GO:0006520,GO:0006536,GO:0006560,GO:0006561,GO:0006591,GO:0006592,GO:0006793,GO:0006796,GO:0006807,GO:0008150,GO:0008152,GO:0008652,GO:0009058,GO:0009064,GO:0009084,GO:0009266,GO:0009628,GO:0009987,GO:0016020,GO:0016053,GO:0016301,GO:0016310,GO:0016491,GO:0016620,GO:0016740,GO:0016772,GO:0016774,GO:0016903,GO:0017084,GO:0018130,GO:0019202,GO:0019240,GO:0019752,GO:0019866,GO:0031090,GO:0031966,GO:0031967,GO:0031975,GO:0042802,GO:0043226,GO:0043227,GO:0043229,GO:0043231,GO:0043436,GO:0043648,GO:0044237,GO:0044238,GO:0044249,GO:0044281,GO:0044283,GO:0044422,GO:0044424,GO:0044429,GO:0044444,GO:0044446,GO:0044464,GO:0046394,GO:0046483,GO:0050896,GO:0055114,GO:0071704,GO:1901360,GO:1901362,GO:1901564,GO:1901566,GO:1901576,GO:1901605,GO:1901607
HiC_scaffold_14	AUGUSTUS	intron	31951167	31958516	1.0	+	.	ID=g5807.t1.intron1;Parent=g5807.t1
HiC_scaffold_14	AUGUSTUS	intron	31951167	31958516	1.0	+	.	ID=g5807.t2.intron1;Parent=g5807.t2
HiC_scaffold_14	AUGUSTUS	exon	31958517	31958731	.	+	.	ID=g5807.t1.exon2;Parent=g5807.t1
HiC_scaffold_14	AUGUSTUS	exon	31958517	31958731	.	+	.	ID=g5807.t2.exon2;Parent=g5807.t2
HiC_scaffold_14	AUGUSTUS	CDS	31958517	31958731	1.0	+	2	ID=g5807.t1.CDS2;Parent=g5807.t1
HiC_scaffold_14	AUGUSTUS	CDS	31958517	31958731	1.0	+	2	ID=g5807.t2.CDS2;Parent=g5807.t2
HiC_scaffold_14	AUGUSTUS	intron	31958732	31962061	1.0	+	.	ID=g5807.t1.intron2;Parent=g5807.t1
HiC_scaffold_14	AUGUSTUS	intron	31958732	31962061	1.0	+	.	ID=g5807.t2.intron2;Parent=g5807.t2
HiC_scaffold_14	AUGUSTUS	exon	31962062	31962211	.	+	.	ID=g5807.t1.exon3;Parent=g5807.t1
HiC_scaffold_14	AUGUSTUS	exon	31962062	31962211	.	+	.	ID=g5807.t2.exon3;Parent=g5807.t2
HiC_scaffold_14	AUGUSTUS	CDS	31962062	31962211	1.0	+	0	ID=g5807.t1.CDS3;Parent=g5807.t1
HiC_scaffold_14	AUGUSTUS	CDS	31962062	31962211	1.0	+	0	ID=g5807.t2.CDS3;Parent=g5807.t2
HiC_scaffold_14	AUGUSTUS	intron	31962212	31962298	1.0	+	.	ID=g5807.t1.intron3;Parent=g5807.t1
HiC_scaffold_14	AUGUSTUS	intron	31962212	31962298	1.0	+	.	ID=g5807.t2.intron3;Parent=g5807.t2
HiC_scaffold_14	AUGUSTUS	exon	31962299	31962403	.	+	.	ID=g5807.t1.exon4;Parent=g5807.t1
HiC_scaffold_14	AUGUSTUS	exon	31962299	31962403	.	+	.	ID=g5807.t2.exon4;Parent=g5807.t2
HiC_scaffold_14	AUGUSTUS	CDS	31962299	31962403	1.0	+	0	ID=g5807.t1.CDS4;Parent=g5807.t1
HiC_scaffold_14	AUGUSTUS	CDS	31962299	31962403	1.0	+	0	ID=g5807.t2.CDS4;Parent=g5807.t2
HiC_scaffold_14	AUGUSTUS	intron	31962404	31966114	1.0	+	.	ID=g5807.t1.intron4;Parent=g5807.t1
HiC_scaffold_14	AUGUSTUS	intron	31962404	31966114	1.0	+	.	ID=g5807.t2.intron4;Parent=g5807.t2
HiC_scaffold_14	AUGUSTUS	exon	31966115	31966267	.	+	.	ID=g5807.t2.exon5;Parent=g5807.t2
HiC_scaffold_14	AUGUSTUS	CDS	31966115	31966267	1.0	+	0	ID=g5807.t2.CDS5;Parent=g5807.t2
HiC_scaffold_14	AUGUSTUS	exon	31966115	31966273	.	+	.	ID=g5807.t1.exon5;Parent=g5807.t1
HiC_scaffold_14	AUGUSTUS	CDS	31966115	31966273	1.0	+	0	ID=g5807.t1.CDS5;Parent=g5807.t1
HiC_scaffold_14	AUGUSTUS	intron	31966268	31966697	1.0	+	.	ID=g5807.t2.intron5;Parent=g5807.t2
HiC_scaffold_14	AUGUSTUS	intron	31966274	31966697	1.0	+	.	ID=g5807.t1.intron5;Parent=g5807.t1
HiC_scaffold_14	AUGUSTUS	exon	31966698	31966788	.	+	.	ID=g5807.t1.exon6;Parent=g5807.t1
HiC_scaffold_14	AUGUSTUS	exon	31966698	31966788	.	+	.	ID=g5807.t2.exon6;Parent=g5807.t2
HiC_scaffold_14	AUGUSTUS	CDS	31966698	31966788	1.0	+	0	ID=g5807.t1.CDS6;Parent=g5807.t1
HiC_scaffold_14	AUGUSTUS	CDS	31966698	31966788	1.0	+	0	ID=g5807.t2.CDS6;Parent=g5807.t2
HiC_scaffold_14	AUGUSTUS	intron	31966789	31970381	1.0	+	.	ID=g5807.t1.intron6;Parent=g5807.t1
HiC_scaffold_14	AUGUSTUS	intron	31966789	31970381	1.0	+	.	ID=g5807.t2.intron6;Parent=g5807.t2
HiC_scaffold_14	AUGUSTUS	exon	31970382	31970506	.	+	.	ID=g5807.t1.exon7;Parent=g5807.t1
HiC_scaffold_14	AUGUSTUS	exon	31970382	31970506	.	+	.	ID=g5807.t2.exon7;Parent=g5807.t2
HiC_scaffold_14	AUGUSTUS	CDS	31970382	31970506	1.0	+	2	ID=g5807.t1.CDS7;Parent=g5807.t1
HiC_scaffold_14	AUGUSTUS	CDS	31970382	31970506	1.0	+	2	ID=g5807.t2.CDS7;Parent=g5807.t2
HiC_scaffold_14	AUGUSTUS	intron	31970507	31971527	1.0	+	.	ID=g5807.t1.intron7;Parent=g5807.t1
HiC_scaffold_14	AUGUSTUS	intron	31970507	31971527	1.0	+	.	ID=g5807.t2.intron7;Parent=g5807.t2
HiC_scaffold_14	AUGUSTUS	exon	31971528	31971672	.	+	.	ID=g5807.t1.exon8;Parent=g5807.t1
HiC_scaffold_14	AUGUSTUS	exon	31971528	31971672	.	+	.	ID=g5807.t2.exon8;Parent=g5807.t2
HiC_scaffold_14	AUGUSTUS	CDS	31971528	31971672	1.0	+	0	ID=g5807.t1.CDS8;Parent=g5807.t1
HiC_scaffold_14	AUGUSTUS	CDS	31971528	31971672	1.0	+	0	ID=g5807.t2.CDS8;Parent=g5807.t2
HiC_scaffold_14	AUGUSTUS	intron	31971673	31972301	1.0	+	.	ID=g5807.t1.intron8;Parent=g5807.t1
HiC_scaffold_14	AUGUSTUS	intron	31971673	31972301	1.0	+	.	ID=g5807.t2.intron8;Parent=g5807.t2
HiC_scaffold_14	AUGUSTUS	exon	31972302	31972375	.	+	.	ID=g5807.t1.exon9;Parent=g5807.t1
HiC_scaffold_14	AUGUSTUS	exon	31972302	31972375	.	+	.	ID=g5807.t2.exon9;Parent=g5807.t2
HiC_scaffold_14	AUGUSTUS	CDS	31972302	31972375	1.0	+	2	ID=g5807.t1.CDS9;Parent=g5807.t1
HiC_scaffold_14	AUGUSTUS	CDS	31972302	31972375	1.0	+	2	ID=g5807.t2.CDS9;Parent=g5807.t2
HiC_scaffold_14	AUGUSTUS	intron	31972376	31973421	1.0	+	.	ID=g5807.t1.intron9;Parent=g5807.t1
HiC_scaffold_14	AUGUSTUS	intron	31972376	31973421	1.0	+	.	ID=g5807.t2.intron9;Parent=g5807.t2
HiC_scaffold_14	AUGUSTUS	exon	31973422	31973515	.	+	.	ID=g5807.t1.exon10;Parent=g5807.t1
HiC_scaffold_14	AUGUSTUS	exon	31973422	31973515	.	+	.	ID=g5807.t2.exon10;Parent=g5807.t2
HiC_scaffold_14	AUGUSTUS	CDS	31973422	31973515	1.0	+	0	ID=g5807.t1.CDS10;Parent=g5807.t1
HiC_scaffold_14	AUGUSTUS	CDS	31973422	31973515	1.0	+	0	ID=g5807.t2.CDS10;Parent=g5807.t2
HiC_scaffold_14	AUGUSTUS	intron	31973516	31976235	1.0	+	.	ID=g5807.t1.intron10;Parent=g5807.t1
HiC_scaffold_14	AUGUSTUS	intron	31973516	31976235	1.0	+	.	ID=g5807.t2.intron10;Parent=g5807.t2
HiC_scaffold_14	AUGUSTUS	exon	31976236	31976456	.	+	.	ID=g5807.t1.exon11;Parent=g5807.t1
HiC_scaffold_14	AUGUSTUS	exon	31976236	31976456	.	+	.	ID=g5807.t2.exon11;Parent=g5807.t2
HiC_scaffold_14	AUGUSTUS	CDS	31976236	31976456	1.0	+	2	ID=g5807.t1.CDS11;Parent=g5807.t1
HiC_scaffold_14	AUGUSTUS	CDS	31976236	31976456	1.0	+	2	ID=g5807.t2.CDS11;Parent=g5807.t2
HiC_scaffold_14	AUGUSTUS	intron	31976457	31977384	1.0	+	.	ID=g5807.t1.intron11;Parent=g5807.t1
HiC_scaffold_14	AUGUSTUS	intron	31976457	31977384	1.0	+	.	ID=g5807.t2.intron11;Parent=g5807.t2
HiC_scaffold_14	AUGUSTUS	exon	31977385	31977522	.	+	.	ID=g5807.t1.exon12;Parent=g5807.t1
HiC_scaffold_14	AUGUSTUS	exon	31977385	31977522	.	+	.	ID=g5807.t2.exon12;Parent=g5807.t2
HiC_scaffold_14	AUGUSTUS	CDS	31977385	31977522	1.0	+	0	ID=g5807.t1.CDS12;Parent=g5807.t1
HiC_scaffold_14	AUGUSTUS	CDS	31977385	31977522	1.0	+	0	ID=g5807.t2.CDS12;Parent=g5807.t2
HiC_scaffold_14	AUGUSTUS	intron	31977523	31979455	1.0	+	.	ID=g5807.t1.intron12;Parent=g5807.t1
HiC_scaffold_14	AUGUSTUS	intron	31977523	31979455	1.0	+	.	ID=g5807.t2.intron12;Parent=g5807.t2
HiC_scaffold_14	AUGUSTUS	exon	31979456	31979651	.	+	.	ID=g5807.t1.exon13;Parent=g5807.t1
HiC_scaffold_14	AUGUSTUS	exon	31979456	31979651	.	+	.	ID=g5807.t2.exon13;Parent=g5807.t2
HiC_scaffold_14	AUGUSTUS	CDS	31979456	31979651	1.0	+	0	ID=g5807.t1.CDS13;Parent=g5807.t1
HiC_scaffold_14	AUGUSTUS	CDS	31979456	31979651	1.0	+	0	ID=g5807.t2.CDS13;Parent=g5807.t2
HiC_scaffold_14	AUGUSTUS	intron	31979652	31979756	1.0	+	.	ID=g5807.t1.intron13;Parent=g5807.t1
HiC_scaffold_14	AUGUSTUS	intron	31979652	31979756	1.0	+	.	ID=g5807.t2.intron13;Parent=g5807.t2
HiC_scaffold_14	AUGUSTUS	exon	31979757	31979878	.	+	.	ID=g5807.t1.exon14;Parent=g5807.t1
HiC_scaffold_14	AUGUSTUS	exon	31979757	31979878	.	+	.	ID=g5807.t2.exon14;Parent=g5807.t2
HiC_scaffold_14	AUGUSTUS	CDS	31979757	31979878	1.0	+	2	ID=g5807.t1.CDS14;Parent=g5807.t1
HiC_scaffold_14	AUGUSTUS	CDS	31979757	31979878	1.0	+	2	ID=g5807.t2.CDS14;Parent=g5807.t2
HiC_scaffold_14	AUGUSTUS	intron	31979879	31982128	1.0	+	.	ID=g5807.t1.intron14;Parent=g5807.t1
HiC_scaffold_14	AUGUSTUS	intron	31979879	31982128	1.0	+	.	ID=g5807.t2.intron14;Parent=g5807.t2
HiC_scaffold_14	AUGUSTUS	exon	31982129	31982315	.	+	.	ID=g5807.t1.exon15;Parent=g5807.t1
HiC_scaffold_14	AUGUSTUS	exon	31982129	31982315	.	+	.	ID=g5807.t2.exon15;Parent=g5807.t2
HiC_scaffold_14	AUGUSTUS	CDS	31982129	31982315	1.0	+	0	ID=g5807.t1.CDS15;Parent=g5807.t1
HiC_scaffold_14	AUGUSTUS	CDS	31982129	31982315	1.0	+	0	ID=g5807.t2.CDS15;Parent=g5807.t2
HiC_scaffold_14	AUGUSTUS	intron	31982316	31983323	1.0	+	.	ID=g5807.t1.intron15;Parent=g5807.t1
HiC_scaffold_14	AUGUSTUS	intron	31982316	31983323	1.0	+	.	ID=g5807.t2.intron15;Parent=g5807.t2
HiC_scaffold_14	AUGUSTUS	exon	31983324	31983419	.	+	.	ID=g5807.t1.exon16;Parent=g5807.t1
HiC_scaffold_14	AUGUSTUS	exon	31983324	31983419	.	+	.	ID=g5807.t2.exon16;Parent=g5807.t2
HiC_scaffold_14	AUGUSTUS	CDS	31983324	31983419	1.0	+	2	ID=g5807.t1.CDS16;Parent=g5807.t1
HiC_scaffold_14	AUGUSTUS	CDS	31983324	31983419	1.0	+	2	ID=g5807.t2.CDS16;Parent=g5807.t2
HiC_scaffold_14	AUGUSTUS	intron	31983420	31985824	1.0	+	.	ID=g5807.t1.intron16;Parent=g5807.t1
HiC_scaffold_14	AUGUSTUS	intron	31983420	31985824	1.0	+	.	ID=g5807.t2.intron16;Parent=g5807.t2
HiC_scaffold_14	AUGUSTUS	exon	31985825	31986006	.	+	.	ID=g5807.t1.exon17;Parent=g5807.t1
HiC_scaffold_14	AUGUSTUS	exon	31985825	31986006	.	+	.	ID=g5807.t2.exon17;Parent=g5807.t2
HiC_scaffold_14	AUGUSTUS	CDS	31985825	31986006	1.0	+	2	ID=g5807.t1.CDS17;Parent=g5807.t1
HiC_scaffold_14	AUGUSTUS	CDS	31985825	31986006	1.0	+	2	ID=g5807.t2.CDS17;Parent=g5807.t2
HiC_scaffold_14	AUGUSTUS	stop_codon	31986004	31986006	.	+	0	ID=g5807.t1.stop1;Parent=g5807.t1
HiC_scaffold_14	AUGUSTUS	stop_codon	31986004	31986006	.	+	0	ID=g5807.t2.stop1;Parent=g5807.t2
HiC_scaffold_14	AUGUSTUS	start_codon	32019867	32019869	.	+	0	ID=g5808.t1.start1;Parent=g5808.t1
HiC_scaffold_14	AUGUSTUS	exon	32019867	32020160	.	+	.	ID=g5808.t1.exon1;Parent=g5808.t1
HiC_scaffold_14	AUGUSTUS	CDS	32019867	32020160	0.59	+	0	ID=g5808.t1.CDS1;Parent=g5808.t1
HiC_scaffold_14	AUGUSTUS	gene	32019867	32083281	.	+	.	ID=g5808
HiC_scaffold_14	AUGUSTUS	mRNA	32019867	32083281	0.59	+	.	ID=g5808.t1;Parent=g5808
HiC_scaffold_14	AUGUSTUS	intron	32020161	32083203	1.0	+	.	ID=g5808.t1.intron1;Parent=g5808.t1
HiC_scaffold_14	AUGUSTUS	exon	32083204	32083281	.	+	.	ID=g5808.t1.exon2;Parent=g5808.t1
HiC_scaffold_14	AUGUSTUS	CDS	32083204	32083281	0.99	+	0	ID=g5808.t1.CDS2;Parent=g5808.t1
HiC_scaffold_14	AUGUSTUS	stop_codon	32083279	32083281	.	+	0	ID=g5808.t1.stop1;Parent=g5808.t1
HiC_scaffold_14	AUGUSTUS	start_codon	32127847	32127849	.	+	0	ID=g5809.t10.start1;Parent=g5809.t10
HiC_scaffold_14	AUGUSTUS	start_codon	32127847	32127849	.	+	0	ID=g5809.t11.start1;Parent=g5809.t11
HiC_scaffold_14	AUGUSTUS	start_codon	32127847	32127849	.	+	0	ID=g5809.t12.start1;Parent=g5809.t12
HiC_scaffold_14	AUGUSTUS	start_codon	32127847	32127849	.	+	0	ID=g5809.t4.start1;Parent=g5809.t4
HiC_scaffold_14	AUGUSTUS	start_codon	32127847	32127849	.	+	0	ID=g5809.t5.start1;Parent=g5809.t5
HiC_scaffold_14	AUGUSTUS	start_codon	32127847	32127849	.	+	0	ID=g5809.t6.start1;Parent=g5809.t6
HiC_scaffold_14	AUGUSTUS	start_codon	32127847	32127849	.	+	0	ID=g5809.t7.start1;Parent=g5809.t7
HiC_scaffold_14	AUGUSTUS	start_codon	32127847	32127849	.	+	0	ID=g5809.t8.start1;Parent=g5809.t8
HiC_scaffold_14	AUGUSTUS	start_codon	32127847	32127849	.	+	0	ID=g5809.t9.start1;Parent=g5809.t9
HiC_scaffold_14	gmst	start_codon	32127847	32127849	167.960911	+	0	ID=g5809.t1.start1;Parent=g5809.t1
HiC_scaffold_14	gmst	start_codon	32127847	32127849	175.499619	+	0	ID=g5809.t2.start1;Parent=g5809.t2
HiC_scaffold_14	AUGUSTUS	exon	32127847	32127856	.	+	.	ID=g5809.t10.exon1;Parent=g5809.t10
HiC_scaffold_14	AUGUSTUS	exon	32127847	32127856	.	+	.	ID=g5809.t11.exon1;Parent=g5809.t11
HiC_scaffold_14	AUGUSTUS	exon	32127847	32127856	.	+	.	ID=g5809.t12.exon1;Parent=g5809.t12
HiC_scaffold_14	AUGUSTUS	exon	32127847	32127856	.	+	.	ID=g5809.t4.exon1;Parent=g5809.t4
HiC_scaffold_14	AUGUSTUS	exon	32127847	32127856	.	+	.	ID=g5809.t5.exon1;Parent=g5809.t5
HiC_scaffold_14	AUGUSTUS	exon	32127847	32127856	.	+	.	ID=g5809.t6.exon1;Parent=g5809.t6
HiC_scaffold_14	AUGUSTUS	exon	32127847	32127856	.	+	.	ID=g5809.t7.exon1;Parent=g5809.t7
HiC_scaffold_14	AUGUSTUS	exon	32127847	32127856	.	+	.	ID=g5809.t8.exon1;Parent=g5809.t8
HiC_scaffold_14	AUGUSTUS	exon	32127847	32127856	.	+	.	ID=g5809.t9.exon1;Parent=g5809.t9
HiC_scaffold_14	AUGUSTUS	CDS	32127847	32127856	1.0	+	0	ID=g5809.t10.CDS1;Parent=g5809.t10
HiC_scaffold_14	AUGUSTUS	CDS	32127847	32127856	1.0	+	0	ID=g5809.t11.CDS1;Parent=g5809.t11
HiC_scaffold_14	AUGUSTUS	CDS	32127847	32127856	1.0	+	0	ID=g5809.t12.CDS1;Parent=g5809.t12
HiC_scaffold_14	AUGUSTUS	CDS	32127847	32127856	1.0	+	0	ID=g5809.t4.CDS1;Parent=g5809.t4
HiC_scaffold_14	AUGUSTUS	CDS	32127847	32127856	1.0	+	0	ID=g5809.t5.CDS1;Parent=g5809.t5
HiC_scaffold_14	AUGUSTUS	CDS	32127847	32127856	1.0	+	0	ID=g5809.t6.CDS1;Parent=g5809.t6
HiC_scaffold_14	AUGUSTUS	CDS	32127847	32127856	1.0	+	0	ID=g5809.t7.CDS1;Parent=g5809.t7
HiC_scaffold_14	AUGUSTUS	CDS	32127847	32127856	1.0	+	0	ID=g5809.t8.CDS1;Parent=g5809.t8
HiC_scaffold_14	AUGUSTUS	CDS	32127847	32127856	1.0	+	0	ID=g5809.t9.CDS1;Parent=g5809.t9
HiC_scaffold_14	gmst	CDS	32127847	32127856	167.960911	+	0	ID=g5809.t1.CDS1;Parent=g5809.t1
HiC_scaffold_14	gmst	exon	32127847	32127856	167.960911	+	0	ID=g5809.t1.exon1;Parent=g5809.t1
HiC_scaffold_14	gmst	CDS	32127847	32127856	175.499619	+	0	ID=g5809.t2.CDS1;Parent=g5809.t2
HiC_scaffold_14	gmst	exon	32127847	32127856	175.499619	+	0	ID=g5809.t2.exon1;Parent=g5809.t2
HiC_scaffold_14	gmst	gene	32127847	32241640	.	+	.	ID=g5809
HiC_scaffold_14	gmst	mRNA	32127847	32241640	.	+	.	ID=g5809.t1;Parent=g5809;em_target=9668.ENSMPUP00000017008;em_score=2218.8;em_evalue=0.0;em_tcov=.;em_OGs=KOG4225@1|root,KOG4225@2759|Eukaryota,38XSH@33154|Opisthokonta,3BC17@33208|Metazoa,3CX59@33213|Bilateria,4842S@7711|Chordata,48ZKF@7742|Vertebrata,3JDRM@40674|Mammalia,3EPD2@33554|Carnivora;em_COG_cat=T;em_desc=Sorbin and SH3;em_max_annot_lvl=33208|Metazoa;em_Preferred_name=SORBS1;em_KEGG_ko=ko:K06086;em_KEGG_Pathway=ko03320,ko04520,ko04910,map03320,map04520,map04910;em_BRITE=ko00000,ko00001;em_PFAMs=SH3_1,SH3_9,Sorb;em_GOs=GO:0001725,GO:0003008,GO:0003012,GO:0003674,GO:0003779,GO:0005070,GO:0005102,GO:0005158,GO:0005488,GO:0005515,GO:0005575,GO:0005622,GO:0005623,GO:0005634,GO:0005737,GO:0005813,GO:0005815,GO:0005829,GO:0005856,GO:0005886,GO:0005887,GO:0005899,GO:0005911,GO:0005912,GO:0005913,GO:0005915,GO:0005924,GO:0005925,GO:0005979,GO:0006109,GO:0006936,GO:0006950,GO:0006996,GO:0007010,GO:0007015,GO:0007044,GO:0007045,GO:0007154,GO:0007155,GO:0007160,GO:0007165,GO:0007166,GO:0007167,GO:0007169,GO:0007275,GO:0007517,GO:0007600,GO:0007605,GO:0008092,GO:0008134,GO:0008150,GO:0008286,GO:0009605,GO:0009719,GO:0009725,GO:0009889,GO:0009891,GO:0009893,GO:0009966,GO:0009967,GO:0009987,GO:0009991,GO:0010033,GO:0010243,GO:0010556,GO:0010557,GO:0010604,GO:0010646,GO:0010647,GO:0010675,GO:0010676,GO:0010827,GO:0010828,GO:0010906,GO:0010907,GO:0010962,GO:0014823,GO:0015629,GO:0015630,GO:0016020,GO:0016021,GO:0016043,GO:0016203,GO:0016363,GO:0019216,GO:0019222,GO:0019899,GO:0019900,GO:0019901,GO:0022607,GO:0022610,GO:0023051,GO:0023052,GO:0023056,GO:0030029,GO:0030036,GO:0030038,GO:0030054,GO:0030055,GO:0030674,GO:0031032,GO:0031224,GO:0031226,GO:0031323,GO:0031325,GO:0031326,GO:0031328,GO:0031589,GO:0031625,GO:0031667,GO:0031974,GO:0031981,GO:0032432,GO:0032501,GO:0032502,GO:0032868,GO:0032869,GO:0032870,GO:0032879,GO:0032880,GO:0032881,GO:0032885,GO:0032991,GO:0033993,GO:0034329,GO:0034330,GO:0034332,GO:0034333,GO:0034399,GO:0034762,GO:0034764,GO:0035591,GO:0042221,GO:0042594,GO:0042641,GO:0043149,GO:0043226,GO:0043227,GO:0043228,GO:0043229,GO:0043231,GO:0043232,GO:0043233,GO:0043235,GO:0043255,GO:0043296,GO:0043434,GO:0043467,GO:0044085,GO:0044389,GO:0044422,GO:0044424,GO:0044425,GO:0044428,GO:0044430,GO:0044444,GO:0044446,GO:0044459,GO:0044464,GO:0044877,GO:0045121,GO:0045216,GO:0045725,GO:0045834,GO:0045913,GO:0046324,GO:0046326,GO:0046889,GO:0046890,GO:0048041,GO:0048513,GO:0048518,GO:0048522,GO:0048583,GO:0048584,GO:0048731,GO:0048856,GO:0050789,GO:0050794,GO:0050877,GO:0050896,GO:0050954,GO:0051017,GO:0051049,GO:0051050,GO:0051716,GO:0060090,GO:0060255,GO:0060341,GO:0060538,GO:0061061,GO:0061572,GO:0061695,GO:0062012,GO:0062013,GO:0065007,GO:0070013,GO:0070161,GO:0070873,GO:0070875,GO:0070887,GO:0071310,GO:0071375,GO:0071417,GO:0071495,GO:0071840,GO:0071944,GO:0080090,GO:0097435,GO:0097517,GO:0098589,GO:0098796,GO:0098797,GO:0098802,GO:0098805,GO:0098857,GO:1900076,GO:1900078,GO:1901652,GO:1901653,GO:1901698,GO:1901699,GO:1901700,GO:1901701,GO:1902074,GO:1902494,GO:1902911,GO:1903076,GO:1903078,GO:1903827,GO:1903829,GO:1904008,GO:1904375,GO:1904377,GO:1904608,GO:1905475,GO:1905477,GO:1990234,GO:2000112,GO:2001273,GO:2001275
HiC_scaffold_14	AUGUSTUS	mRNA	32127847	32241640	.	+	.	ID=g5809.t10;Parent=g5809;em_target=9668.ENSMPUP00000017008;em_score=2211.7;em_evalue=0.0;em_tcov=.;em_OGs=KOG4225@1|root,KOG4225@2759|Eukaryota,38XSH@33154|Opisthokonta,3BC17@33208|Metazoa,3CX59@33213|Bilateria,4842S@7711|Chordata,48ZKF@7742|Vertebrata,3JDRM@40674|Mammalia,3EPD2@33554|Carnivora;em_COG_cat=T;em_desc=Sorbin and SH3;em_max_annot_lvl=33208|Metazoa;em_Preferred_name=SORBS1;em_KEGG_ko=ko:K06086;em_KEGG_Pathway=ko03320,ko04520,ko04910,map03320,map04520,map04910;em_BRITE=ko00000,ko00001;em_PFAMs=SH3_1,SH3_9,Sorb;em_GOs=GO:0001725,GO:0003008,GO:0003012,GO:0003674,GO:0003779,GO:0005070,GO:0005102,GO:0005158,GO:0005488,GO:0005515,GO:0005575,GO:0005622,GO:0005623,GO:0005634,GO:0005737,GO:0005813,GO:0005815,GO:0005829,GO:0005856,GO:0005886,GO:0005887,GO:0005899,GO:0005911,GO:0005912,GO:0005913,GO:0005915,GO:0005924,GO:0005925,GO:0005979,GO:0006109,GO:0006936,GO:0006950,GO:0006996,GO:0007010,GO:0007015,GO:0007044,GO:0007045,GO:0007154,GO:0007155,GO:0007160,GO:0007165,GO:0007166,GO:0007167,GO:0007169,GO:0007275,GO:0007517,GO:0007600,GO:0007605,GO:0008092,GO:0008134,GO:0008150,GO:0008286,GO:0009605,GO:0009719,GO:0009725,GO:0009889,GO:0009891,GO:0009893,GO:0009966,GO:0009967,GO:0009987,GO:0009991,GO:0010033,GO:0010243,GO:0010556,GO:0010557,GO:0010604,GO:0010646,GO:0010647,GO:0010675,GO:0010676,GO:0010827,GO:0010828,GO:0010906,GO:0010907,GO:0010962,GO:0014823,GO:0015629,GO:0015630,GO:0016020,GO:0016021,GO:0016043,GO:0016203,GO:0016363,GO:0019216,GO:0019222,GO:0019899,GO:0019900,GO:0019901,GO:0022607,GO:0022610,GO:0023051,GO:0023052,GO:0023056,GO:0030029,GO:0030036,GO:0030038,GO:0030054,GO:0030055,GO:0030674,GO:0031032,GO:0031224,GO:0031226,GO:0031323,GO:0031325,GO:0031326,GO:0031328,GO:0031589,GO:0031625,GO:0031667,GO:0031974,GO:0031981,GO:0032432,GO:0032501,GO:0032502,GO:0032868,GO:0032869,GO:0032870,GO:0032879,GO:0032880,GO:0032881,GO:0032885,GO:0032991,GO:0033993,GO:0034329,GO:0034330,GO:0034332,GO:0034333,GO:0034399,GO:0034762,GO:0034764,GO:0035591,GO:0042221,GO:0042594,GO:0042641,GO:0043149,GO:0043226,GO:0043227,GO:0043228,GO:0043229,GO:0043231,GO:0043232,GO:0043233,GO:0043235,GO:0043255,GO:0043296,GO:0043434,GO:0043467,GO:0044085,GO:0044389,GO:0044422,GO:0044424,GO:0044425,GO:0044428,GO:0044430,GO:0044444,GO:0044446,GO:0044459,GO:0044464,GO:0044877,GO:0045121,GO:0045216,GO:0045725,GO:0045834,GO:0045913,GO:0046324,GO:0046326,GO:0046889,GO:0046890,GO:0048041,GO:0048513,GO:0048518,GO:0048522,GO:0048583,GO:0048584,GO:0048731,GO:0048856,GO:0050789,GO:0050794,GO:0050877,GO:0050896,GO:0050954,GO:0051017,GO:0051049,GO:0051050,GO:0051716,GO:0060090,GO:0060255,GO:0060341,GO:0060538,GO:0061061,GO:0061572,GO:0061695,GO:0062012,GO:0062013,GO:0065007,GO:0070013,GO:0070161,GO:0070873,GO:0070875,GO:0070887,GO:0071310,GO:0071375,GO:0071417,GO:0071495,GO:0071840,GO:0071944,GO:0080090,GO:0097435,GO:0097517,GO:0098589,GO:0098796,GO:0098797,GO:0098802,GO:0098805,GO:0098857,GO:1900076,GO:1900078,GO:1901652,GO:1901653,GO:1901698,GO:1901699,GO:1901700,GO:1901701,GO:1902074,GO:1902494,GO:1902911,GO:1903076,GO:1903078,GO:1903827,GO:1903829,GO:1904008,GO:1904375,GO:1904377,GO:1904608,GO:1905475,GO:1905477,GO:1990234,GO:2000112,GO:2001273,GO:2001275
HiC_scaffold_14	AUGUSTUS	mRNA	32127847	32241640	.	+	.	ID=g5809.t11;Parent=g5809;em_target=9668.ENSMPUP00000017008;em_score=2152.0;em_evalue=0.0;em_tcov=.;em_OGs=KOG4225@1|root,KOG4225@2759|Eukaryota,38XSH@33154|Opisthokonta,3BC17@33208|Metazoa,3CX59@33213|Bilateria,4842S@7711|Chordata,48ZKF@7742|Vertebrata,3JDRM@40674|Mammalia,3EPD2@33554|Carnivora;em_COG_cat=T;em_desc=Sorbin and SH3;em_max_annot_lvl=33208|Metazoa;em_Preferred_name=SORBS1;em_KEGG_ko=ko:K06086;em_KEGG_Pathway=ko03320,ko04520,ko04910,map03320,map04520,map04910;em_BRITE=ko00000,ko00001;em_PFAMs=SH3_1,SH3_9,Sorb;em_GOs=GO:0001725,GO:0003008,GO:0003012,GO:0003674,GO:0003779,GO:0005070,GO:0005102,GO:0005158,GO:0005488,GO:0005515,GO:0005575,GO:0005622,GO:0005623,GO:0005634,GO:0005737,GO:0005813,GO:0005815,GO:0005829,GO:0005856,GO:0005886,GO:0005887,GO:0005899,GO:0005911,GO:0005912,GO:0005913,GO:0005915,GO:0005924,GO:0005925,GO:0005979,GO:0006109,GO:0006936,GO:0006950,GO:0006996,GO:0007010,GO:0007015,GO:0007044,GO:0007045,GO:0007154,GO:0007155,GO:0007160,GO:0007165,GO:0007166,GO:0007167,GO:0007169,GO:0007275,GO:0007517,GO:0007600,GO:0007605,GO:0008092,GO:0008134,GO:0008150,GO:0008286,GO:0009605,GO:0009719,GO:0009725,GO:0009889,GO:0009891,GO:0009893,GO:0009966,GO:0009967,GO:0009987,GO:0009991,GO:0010033,GO:0010243,GO:0010556,GO:0010557,GO:0010604,GO:0010646,GO:0010647,GO:0010675,GO:0010676,GO:0010827,GO:0010828,GO:0010906,GO:0010907,GO:0010962,GO:0014823,GO:0015629,GO:0015630,GO:0016020,GO:0016021,GO:0016043,GO:0016203,GO:0016363,GO:0019216,GO:0019222,GO:0019899,GO:0019900,GO:0019901,GO:0022607,GO:0022610,GO:0023051,GO:0023052,GO:0023056,GO:0030029,GO:0030036,GO:0030038,GO:0030054,GO:0030055,GO:0030674,GO:0031032,GO:0031224,GO:0031226,GO:0031323,GO:0031325,GO:0031326,GO:0031328,GO:0031589,GO:0031625,GO:0031667,GO:0031974,GO:0031981,GO:0032432,GO:0032501,GO:0032502,GO:0032868,GO:0032869,GO:0032870,GO:0032879,GO:0032880,GO:0032881,GO:0032885,GO:0032991,GO:0033993,GO:0034329,GO:0034330,GO:0034332,GO:0034333,GO:0034399,GO:0034762,GO:0034764,GO:0035591,GO:0042221,GO:0042594,GO:0042641,GO:0043149,GO:0043226,GO:0043227,GO:0043228,GO:0043229,GO:0043231,GO:0043232,GO:0043233,GO:0043235,GO:0043255,GO:0043296,GO:0043434,GO:0043467,GO:0044085,GO:0044389,GO:0044422,GO:0044424,GO:0044425,GO:0044428,GO:0044430,GO:0044444,GO:0044446,GO:0044459,GO:0044464,GO:0044877,GO:0045121,GO:0045216,GO:0045725,GO:0045834,GO:0045913,GO:0046324,GO:0046326,GO:0046889,GO:0046890,GO:0048041,GO:0048513,GO:0048518,GO:0048522,GO:0048583,GO:0048584,GO:0048731,GO:0048856,GO:0050789,GO:0050794,GO:0050877,GO:0050896,GO:0050954,GO:0051017,GO:0051049,GO:0051050,GO:0051716,GO:0060090,GO:0060255,GO:0060341,GO:0060538,GO:0061061,GO:0061572,GO:0061695,GO:0062012,GO:0062013,GO:0065007,GO:0070013,GO:0070161,GO:0070873,GO:0070875,GO:0070887,GO:0071310,GO:0071375,GO:0071417,GO:0071495,GO:0071840,GO:0071944,GO:0080090,GO:0097435,GO:0097517,GO:0098589,GO:0098796,GO:0098797,GO:0098802,GO:0098805,GO:0098857,GO:1900076,GO:1900078,GO:1901652,GO:1901653,GO:1901698,GO:1901699,GO:1901700,GO:1901701,GO:1902074,GO:1902494,GO:1902911,GO:1903076,GO:1903078,GO:1903827,GO:1903829,GO:1904008,GO:1904375,GO:1904377,GO:1904608,GO:1905475,GO:1905477,GO:1990234,GO:2000112,GO:2001273,GO:2001275
HiC_scaffold_14	AUGUSTUS	mRNA	32127847	32241640	.	+	.	ID=g5809.t12;Parent=g5809;em_target=9668.ENSMPUP00000017008;em_score=2350.4;em_evalue=0.0;em_tcov=.;em_OGs=KOG4225@1|root,KOG4225@2759|Eukaryota,38XSH@33154|Opisthokonta,3BC17@33208|Metazoa,3CX59@33213|Bilateria,4842S@7711|Chordata,48ZKF@7742|Vertebrata,3JDRM@40674|Mammalia,3EPD2@33554|Carnivora;em_COG_cat=T;em_desc=Sorbin and SH3;em_max_annot_lvl=33208|Metazoa;em_Preferred_name=SORBS1;em_KEGG_ko=ko:K06086;em_KEGG_Pathway=ko03320,ko04520,ko04910,map03320,map04520,map04910;em_BRITE=ko00000,ko00001;em_PFAMs=SH3_1,SH3_9,Sorb;em_GOs=GO:0001725,GO:0003008,GO:0003012,GO:0003674,GO:0003779,GO:0005070,GO:0005102,GO:0005158,GO:0005488,GO:0005515,GO:0005575,GO:0005622,GO:0005623,GO:0005634,GO:0005737,GO:0005813,GO:0005815,GO:0005829,GO:0005856,GO:0005886,GO:0005887,GO:0005899,GO:0005911,GO:0005912,GO:0005913,GO:0005915,GO:0005924,GO:0005925,GO:0005979,GO:0006109,GO:0006936,GO:0006950,GO:0006996,GO:0007010,GO:0007015,GO:0007044,GO:0007045,GO:0007154,GO:0007155,GO:0007160,GO:0007165,GO:0007166,GO:0007167,GO:0007169,GO:0007275,GO:0007517,GO:0007600,GO:0007605,GO:0008092,GO:0008134,GO:0008150,GO:0008286,GO:0009605,GO:0009719,GO:0009725,GO:0009889,GO:0009891,GO:0009893,GO:0009966,GO:0009967,GO:0009987,GO:0009991,GO:0010033,GO:0010243,GO:0010556,GO:0010557,GO:0010604,GO:0010646,GO:0010647,GO:0010675,GO:0010676,GO:0010827,GO:0010828,GO:0010906,GO:0010907,GO:0010962,GO:0014823,GO:0015629,GO:0015630,GO:0016020,GO:0016021,GO:0016043,GO:0016203,GO:0016363,GO:0019216,GO:0019222,GO:0019899,GO:0019900,GO:0019901,GO:0022607,GO:0022610,GO:0023051,GO:0023052,GO:0023056,GO:0030029,GO:0030036,GO:0030038,GO:0030054,GO:0030055,GO:0030674,GO:0031032,GO:0031224,GO:0031226,GO:0031323,GO:0031325,GO:0031326,GO:0031328,GO:0031589,GO:0031625,GO:0031667,GO:0031974,GO:0031981,GO:0032432,GO:0032501,GO:0032502,GO:0032868,GO:0032869,GO:0032870,GO:0032879,GO:0032880,GO:0032881,GO:0032885,GO:0032991,GO:0033993,GO:0034329,GO:0034330,GO:0034332,GO:0034333,GO:0034399,GO:0034762,GO:0034764,GO:0035591,GO:0042221,GO:0042594,GO:0042641,GO:0043149,GO:0043226,GO:0043227,GO:0043228,GO:0043229,GO:0043231,GO:0043232,GO:0043233,GO:0043235,GO:0043255,GO:0043296,GO:0043434,GO:0043467,GO:0044085,GO:0044389,GO:0044422,GO:0044424,GO:0044425,GO:0044428,GO:0044430,GO:0044444,GO:0044446,GO:0044459,GO:0044464,GO:0044877,GO:0045121,GO:0045216,GO:0045725,GO:0045834,GO:0045913,GO:0046324,GO:0046326,GO:0046889,GO:0046890,GO:0048041,GO:0048513,GO:0048518,GO:0048522,GO:0048583,GO:0048584,GO:0048731,GO:0048856,GO:0050789,GO:0050794,GO:0050877,GO:0050896,GO:0050954,GO:0051017,GO:0051049,GO:0051050,GO:0051716,GO:0060090,GO:0060255,GO:0060341,GO:0060538,GO:0061061,GO:0061572,GO:0061695,GO:0062012,GO:0062013,GO:0065007,GO:0070013,GO:0070161,GO:0070873,GO:0070875,GO:0070887,GO:0071310,GO:0071375,GO:0071417,GO:0071495,GO:0071840,GO:0071944,GO:0080090,GO:0097435,GO:0097517,GO:0098589,GO:0098796,GO:0098797,GO:0098802,GO:0098805,GO:0098857,GO:1900076,GO:1900078,GO:1901652,GO:1901653,GO:1901698,GO:1901699,GO:1901700,GO:1901701,GO:1902074,GO:1902494,GO:1902911,GO:1903076,GO:1903078,GO:1903827,GO:1903829,GO:1904008,GO:1904375,GO:1904377,GO:1904608,GO:1905475,GO:1905477,GO:1990234,GO:2000112,GO:2001273,GO:2001275
HiC_scaffold_14	gmst	mRNA	32127847	32241640	.	+	.	ID=g5809.t2;Parent=g5809;em_target=9707.XP_004416940.1;em_score=2279.6;em_evalue=0.0;em_tcov=.;em_OGs=KOG4225@1|root,KOG4225@2759|Eukaryota,38XSH@33154|Opisthokonta,3BC17@33208|Metazoa,3CX59@33213|Bilateria,4842S@7711|Chordata,48ZKF@7742|Vertebrata,3JDRM@40674|Mammalia,3EPD2@33554|Carnivora;em_COG_cat=T;em_desc=Sorbin and SH3;em_max_annot_lvl=33208|Metazoa;em_Preferred_name=SORBS1;em_KEGG_ko=ko:K06086;em_KEGG_Pathway=ko03320,ko04520,ko04910,map03320,map04520,map04910;em_BRITE=ko00000,ko00001;em_PFAMs=SH3_1,SH3_9,Sorb;em_GOs=GO:0001725,GO:0003008,GO:0003012,GO:0003674,GO:0003779,GO:0005070,GO:0005102,GO:0005158,GO:0005488,GO:0005515,GO:0005575,GO:0005622,GO:0005623,GO:0005634,GO:0005737,GO:0005813,GO:0005815,GO:0005829,GO:0005856,GO:0005886,GO:0005887,GO:0005899,GO:0005911,GO:0005912,GO:0005913,GO:0005915,GO:0005924,GO:0005925,GO:0005979,GO:0006109,GO:0006936,GO:0006950,GO:0006996,GO:0007010,GO:0007015,GO:0007044,GO:0007045,GO:0007154,GO:0007155,GO:0007160,GO:0007165,GO:0007166,GO:0007167,GO:0007169,GO:0007275,GO:0007517,GO:0007600,GO:0007605,GO:0008092,GO:0008134,GO:0008150,GO:0008286,GO:0009605,GO:0009719,GO:0009725,GO:0009889,GO:0009891,GO:0009893,GO:0009966,GO:0009967,GO:0009987,GO:0009991,GO:0010033,GO:0010243,GO:0010556,GO:0010557,GO:0010604,GO:0010646,GO:0010647,GO:0010675,GO:0010676,GO:0010827,GO:0010828,GO:0010906,GO:0010907,GO:0010962,GO:0014823,GO:0015629,GO:0015630,GO:0016020,GO:0016021,GO:0016043,GO:0016203,GO:0016363,GO:0019216,GO:0019222,GO:0019899,GO:0019900,GO:0019901,GO:0022607,GO:0022610,GO:0023051,GO:0023052,GO:0023056,GO:0030029,GO:0030036,GO:0030038,GO:0030054,GO:0030055,GO:0030674,GO:0031032,GO:0031224,GO:0031226,GO:0031323,GO:0031325,GO:0031326,GO:0031328,GO:0031589,GO:0031625,GO:0031667,GO:0031974,GO:0031981,GO:0032432,GO:0032501,GO:0032502,GO:0032868,GO:0032869,GO:0032870,GO:0032879,GO:0032880,GO:0032881,GO:0032885,GO:0032991,GO:0033993,GO:0034329,GO:0034330,GO:0034332,GO:0034333,GO:0034399,GO:0034762,GO:0034764,GO:0035591,GO:0042221,GO:0042594,GO:0042641,GO:0043149,GO:0043226,GO:0043227,GO:0043228,GO:0043229,GO:0043231,GO:0043232,GO:0043233,GO:0043235,GO:0043255,GO:0043296,GO:0043434,GO:0043467,GO:0044085,GO:0044389,GO:0044422,GO:0044424,GO:0044425,GO:0044428,GO:0044430,GO:0044444,GO:0044446,GO:0044459,GO:0044464,GO:0044877,GO:0045121,GO:0045216,GO:0045725,GO:0045834,GO:0045913,GO:0046324,GO:0046326,GO:0046889,GO:0046890,GO:0048041,GO:0048513,GO:0048518,GO:0048522,GO:0048583,GO:0048584,GO:0048731,GO:0048856,GO:0050789,GO:0050794,GO:0050877,GO:0050896,GO:0050954,GO:0051017,GO:0051049,GO:0051050,GO:0051716,GO:0060090,GO:0060255,GO:0060341,GO:0060538,GO:0061061,GO:0061572,GO:0061695,GO:0062012,GO:0062013,GO:0065007,GO:0070013,GO:0070161,GO:0070873,GO:0070875,GO:0070887,GO:0071310,GO:0071375,GO:0071417,GO:0071495,GO:0071840,GO:0071944,GO:0080090,GO:0097435,GO:0097517,GO:0098589,GO:0098796,GO:0098797,GO:0098802,GO:0098805,GO:0098857,GO:1900076,GO:1900078,GO:1901652,GO:1901653,GO:1901698,GO:1901699,GO:1901700,GO:1901701,GO:1902074,GO:1902494,GO:1902911,GO:1903076,GO:1903078,GO:1903827,GO:1903829,GO:1904008,GO:1904375,GO:1904377,GO:1904608,GO:1905475,GO:1905477,GO:1990234,GO:2000112,GO:2001273,GO:2001275
HiC_scaffold_14	AUGUSTUS	mRNA	32127847	32241640	.	+	.	ID=g5809.t4;Parent=g5809;em_target=9668.ENSMPUP00000017008;em_score=2359.7;em_evalue=0.0;em_tcov=.;em_OGs=KOG4225@1|root,KOG4225@2759|Eukaryota,38XSH@33154|Opisthokonta,3BC17@33208|Metazoa,3CX59@33213|Bilateria,4842S@7711|Chordata,48ZKF@7742|Vertebrata,3JDRM@40674|Mammalia,3EPD2@33554|Carnivora;em_COG_cat=T;em_desc=Sorbin and SH3;em_max_annot_lvl=33208|Metazoa;em_Preferred_name=SORBS1;em_KEGG_ko=ko:K06086;em_KEGG_Pathway=ko03320,ko04520,ko04910,map03320,map04520,map04910;em_BRITE=ko00000,ko00001;em_PFAMs=SH3_1,SH3_9,Sorb;em_GOs=GO:0001725,GO:0003008,GO:0003012,GO:0003674,GO:0003779,GO:0005070,GO:0005102,GO:0005158,GO:0005488,GO:0005515,GO:0005575,GO:0005622,GO:0005623,GO:0005634,GO:0005737,GO:0005813,GO:0005815,GO:0005829,GO:0005856,GO:0005886,GO:0005887,GO:0005899,GO:0005911,GO:0005912,GO:0005913,GO:0005915,GO:0005924,GO:0005925,GO:0005979,GO:0006109,GO:0006936,GO:0006950,GO:0006996,GO:0007010,GO:0007015,GO:0007044,GO:0007045,GO:0007154,GO:0007155,GO:0007160,GO:0007165,GO:0007166,GO:0007167,GO:0007169,GO:0007275,GO:0007517,GO:0007600,GO:0007605,GO:0008092,GO:0008134,GO:0008150,GO:0008286,GO:0009605,GO:0009719,GO:0009725,GO:0009889,GO:0009891,GO:0009893,GO:0009966,GO:0009967,GO:0009987,GO:0009991,GO:0010033,GO:0010243,GO:0010556,GO:0010557,GO:0010604,GO:0010646,GO:0010647,GO:0010675,GO:0010676,GO:0010827,GO:0010828,GO:0010906,GO:0010907,GO:0010962,GO:0014823,GO:0015629,GO:0015630,GO:0016020,GO:0016021,GO:0016043,GO:0016203,GO:0016363,GO:0019216,GO:0019222,GO:0019899,GO:0019900,GO:0019901,GO:0022607,GO:0022610,GO:0023051,GO:0023052,GO:0023056,GO:0030029,GO:0030036,GO:0030038,GO:0030054,GO:0030055,GO:0030674,GO:0031032,GO:0031224,GO:0031226,GO:0031323,GO:0031325,GO:0031326,GO:0031328,GO:0031589,GO:0031625,GO:0031667,GO:0031974,GO:0031981,GO:0032432,GO:0032501,GO:0032502,GO:0032868,GO:0032869,GO:0032870,GO:0032879,GO:0032880,GO:0032881,GO:0032885,GO:0032991,GO:0033993,GO:0034329,GO:0034330,GO:0034332,GO:0034333,GO:0034399,GO:0034762,GO:0034764,GO:0035591,GO:0042221,GO:0042594,GO:0042641,GO:0043149,GO:0043226,GO:0043227,GO:0043228,GO:0043229,GO:0043231,GO:0043232,GO:0043233,GO:0043235,GO:0043255,GO:0043296,GO:0043434,GO:0043467,GO:0044085,GO:0044389,GO:0044422,GO:0044424,GO:0044425,GO:0044428,GO:0044430,GO:0044444,GO:0044446,GO:0044459,GO:0044464,GO:0044877,GO:0045121,GO:0045216,GO:0045725,GO:0045834,GO:0045913,GO:0046324,GO:0046326,GO:0046889,GO:0046890,GO:0048041,GO:0048513,GO:0048518,GO:0048522,GO:0048583,GO:0048584,GO:0048731,GO:0048856,GO:0050789,GO:0050794,GO:0050877,GO:0050896,GO:0050954,GO:0051017,GO:0051049,GO:0051050,GO:0051716,GO:0060090,GO:0060255,GO:0060341,GO:0060538,GO:0061061,GO:0061572,GO:0061695,GO:0062012,GO:0062013,GO:0065007,GO:0070013,GO:0070161,GO:0070873,GO:0070875,GO:0070887,GO:0071310,GO:0071375,GO:0071417,GO:0071495,GO:0071840,GO:0071944,GO:0080090,GO:0097435,GO:0097517,GO:0098589,GO:0098796,GO:0098797,GO:0098802,GO:0098805,GO:0098857,GO:1900076,GO:1900078,GO:1901652,GO:1901653,GO:1901698,GO:1901699,GO:1901700,GO:1901701,GO:1902074,GO:1902494,GO:1902911,GO:1903076,GO:1903078,GO:1903827,GO:1903829,GO:1904008,GO:1904375,GO:1904377,GO:1904608,GO:1905475,GO:1905477,GO:1990234,GO:2000112,GO:2001273,GO:2001275
HiC_scaffold_14	AUGUSTUS	mRNA	32127847	32241640	.	+	.	ID=g5809.t5;Parent=g5809;em_target=9668.ENSMPUP00000017008;em_score=2266.6;em_evalue=0.0;em_tcov=.;em_OGs=KOG4225@1|root,KOG4225@2759|Eukaryota,38XSH@33154|Opisthokonta,3BC17@33208|Metazoa,3CX59@33213|Bilateria,4842S@7711|Chordata,48ZKF@7742|Vertebrata,3JDRM@40674|Mammalia,3EPD2@33554|Carnivora;em_COG_cat=T;em_desc=Sorbin and SH3;em_max_annot_lvl=33208|Metazoa;em_Preferred_name=SORBS1;em_KEGG_ko=ko:K06086;em_KEGG_Pathway=ko03320,ko04520,ko04910,map03320,map04520,map04910;em_BRITE=ko00000,ko00001;em_PFAMs=SH3_1,SH3_9,Sorb;em_GOs=GO:0001725,GO:0003008,GO:0003012,GO:0003674,GO:0003779,GO:0005070,GO:0005102,GO:0005158,GO:0005488,GO:0005515,GO:0005575,GO:0005622,GO:0005623,GO:0005634,GO:0005737,GO:0005813,GO:0005815,GO:0005829,GO:0005856,GO:0005886,GO:0005887,GO:0005899,GO:0005911,GO:0005912,GO:0005913,GO:0005915,GO:0005924,GO:0005925,GO:0005979,GO:0006109,GO:0006936,GO:0006950,GO:0006996,GO:0007010,GO:0007015,GO:0007044,GO:0007045,GO:0007154,GO:0007155,GO:0007160,GO:0007165,GO:0007166,GO:0007167,GO:0007169,GO:0007275,GO:0007517,GO:0007600,GO:0007605,GO:0008092,GO:0008134,GO:0008150,GO:0008286,GO:0009605,GO:0009719,GO:0009725,GO:0009889,GO:0009891,GO:0009893,GO:0009966,GO:0009967,GO:0009987,GO:0009991,GO:0010033,GO:0010243,GO:0010556,GO:0010557,GO:0010604,GO:0010646,GO:0010647,GO:0010675,GO:0010676,GO:0010827,GO:0010828,GO:0010906,GO:0010907,GO:0010962,GO:0014823,GO:0015629,GO:0015630,GO:0016020,GO:0016021,GO:0016043,GO:0016203,GO:0016363,GO:0019216,GO:0019222,GO:0019899,GO:0019900,GO:0019901,GO:0022607,GO:0022610,GO:0023051,GO:0023052,GO:0023056,GO:0030029,GO:0030036,GO:0030038,GO:0030054,GO:0030055,GO:0030674,GO:0031032,GO:0031224,GO:0031226,GO:0031323,GO:0031325,GO:0031326,GO:0031328,GO:0031589,GO:0031625,GO:0031667,GO:0031974,GO:0031981,GO:0032432,GO:0032501,GO:0032502,GO:0032868,GO:0032869,GO:0032870,GO:0032879,GO:0032880,GO:0032881,GO:0032885,GO:0032991,GO:0033993,GO:0034329,GO:0034330,GO:0034332,GO:0034333,GO:0034399,GO:0034762,GO:0034764,GO:0035591,GO:0042221,GO:0042594,GO:0042641,GO:0043149,GO:0043226,GO:0043227,GO:0043228,GO:0043229,GO:0043231,GO:0043232,GO:0043233,GO:0043235,GO:0043255,GO:0043296,GO:0043434,GO:0043467,GO:0044085,GO:0044389,GO:0044422,GO:0044424,GO:0044425,GO:0044428,GO:0044430,GO:0044444,GO:0044446,GO:0044459,GO:0044464,GO:0044877,GO:0045121,GO:0045216,GO:0045725,GO:0045834,GO:0045913,GO:0046324,GO:0046326,GO:0046889,GO:0046890,GO:0048041,GO:0048513,GO:0048518,GO:0048522,GO:0048583,GO:0048584,GO:0048731,GO:0048856,GO:0050789,GO:0050794,GO:0050877,GO:0050896,GO:0050954,GO:0051017,GO:0051049,GO:0051050,GO:0051716,GO:0060090,GO:0060255,GO:0060341,GO:0060538,GO:0061061,GO:0061572,GO:0061695,GO:0062012,GO:0062013,GO:0065007,GO:0070013,GO:0070161,GO:0070873,GO:0070875,GO:0070887,GO:0071310,GO:0071375,GO:0071417,GO:0071495,GO:0071840,GO:0071944,GO:0080090,GO:0097435,GO:0097517,GO:0098589,GO:0098796,GO:0098797,GO:0098802,GO:0098805,GO:0098857,GO:1900076,GO:1900078,GO:1901652,GO:1901653,GO:1901698,GO:1901699,GO:1901700,GO:1901701,GO:1902074,GO:1902494,GO:1902911,GO:1903076,GO:1903078,GO:1903827,GO:1903829,GO:1904008,GO:1904375,GO:1904377,GO:1904608,GO:1905475,GO:1905477,GO:1990234,GO:2000112,GO:2001273,GO:2001275
HiC_scaffold_14	AUGUSTUS	mRNA	32127847	32241640	.	+	.	ID=g5809.t6;Parent=g5809;em_target=9707.XP_004416940.1;em_score=1938.2;em_evalue=0.0;em_tcov=.;em_OGs=KOG4225@1|root,KOG4225@2759|Eukaryota,38XSH@33154|Opisthokonta,3BC17@33208|Metazoa,3CX59@33213|Bilateria,4842S@7711|Chordata,48ZKF@7742|Vertebrata,3JDRM@40674|Mammalia,3EPD2@33554|Carnivora;em_COG_cat=T;em_desc=Sorbin and SH3;em_max_annot_lvl=33208|Metazoa;em_Preferred_name=SORBS1;em_KEGG_ko=ko:K06086;em_KEGG_Pathway=ko03320,ko04520,ko04910,map03320,map04520,map04910;em_BRITE=ko00000,ko00001;em_PFAMs=SH3_1,SH3_9,Sorb;em_GOs=GO:0001725,GO:0003008,GO:0003012,GO:0003674,GO:0003779,GO:0005070,GO:0005102,GO:0005158,GO:0005488,GO:0005515,GO:0005575,GO:0005622,GO:0005623,GO:0005634,GO:0005737,GO:0005813,GO:0005815,GO:0005829,GO:0005856,GO:0005886,GO:0005887,GO:0005899,GO:0005911,GO:0005912,GO:0005913,GO:0005915,GO:0005924,GO:0005925,GO:0005979,GO:0006109,GO:0006936,GO:0006950,GO:0006996,GO:0007010,GO:0007015,GO:0007044,GO:0007045,GO:0007154,GO:0007155,GO:0007160,GO:0007165,GO:0007166,GO:0007167,GO:0007169,GO:0007275,GO:0007517,GO:0007600,GO:0007605,GO:0008092,GO:0008134,GO:0008150,GO:0008286,GO:0009605,GO:0009719,GO:0009725,GO:0009889,GO:0009891,GO:0009893,GO:0009966,GO:0009967,GO:0009987,GO:0009991,GO:0010033,GO:0010243,GO:0010556,GO:0010557,GO:0010604,GO:0010646,GO:0010647,GO:0010675,GO:0010676,GO:0010827,GO:0010828,GO:0010906,GO:0010907,GO:0010962,GO:0014823,GO:0015629,GO:0015630,GO:0016020,GO:0016021,GO:0016043,GO:0016203,GO:0016363,GO:0019216,GO:0019222,GO:0019899,GO:0019900,GO:0019901,GO:0022607,GO:0022610,GO:0023051,GO:0023052,GO:0023056,GO:0030029,GO:0030036,GO:0030038,GO:0030054,GO:0030055,GO:0030674,GO:0031032,GO:0031224,GO:0031226,GO:0031323,GO:0031325,GO:0031326,GO:0031328,GO:0031589,GO:0031625,GO:0031667,GO:0031974,GO:0031981,GO:0032432,GO:0032501,GO:0032502,GO:0032868,GO:0032869,GO:0032870,GO:0032879,GO:0032880,GO:0032881,GO:0032885,GO:0032991,GO:0033993,GO:0034329,GO:0034330,GO:0034332,GO:0034333,GO:0034399,GO:0034762,GO:0034764,GO:0035591,GO:0042221,GO:0042594,GO:0042641,GO:0043149,GO:0043226,GO:0043227,GO:0043228,GO:0043229,GO:0043231,GO:0043232,GO:0043233,GO:0043235,GO:0043255,GO:0043296,GO:0043434,GO:0043467,GO:0044085,GO:0044389,GO:0044422,GO:0044424,GO:0044425,GO:0044428,GO:0044430,GO:0044444,GO:0044446,GO:0044459,GO:0044464,GO:0044877,GO:0045121,GO:0045216,GO:0045725,GO:0045834,GO:0045913,GO:0046324,GO:0046326,GO:0046889,GO:0046890,GO:0048041,GO:0048513,GO:0048518,GO:0048522,GO:0048583,GO:0048584,GO:0048731,GO:0048856,GO:0050789,GO:0050794,GO:0050877,GO:0050896,GO:0050954,GO:0051017,GO:0051049,GO:0051050,GO:0051716,GO:0060090,GO:0060255,GO:0060341,GO:0060538,GO:0061061,GO:0061572,GO:0061695,GO:0062012,GO:0062013,GO:0065007,GO:0070013,GO:0070161,GO:0070873,GO:0070875,GO:0070887,GO:0071310,GO:0071375,GO:0071417,GO:0071495,GO:0071840,GO:0071944,GO:0080090,GO:0097435,GO:0097517,GO:0098589,GO:0098796,GO:0098797,GO:0098802,GO:0098805,GO:0098857,GO:1900076,GO:1900078,GO:1901652,GO:1901653,GO:1901698,GO:1901699,GO:1901700,GO:1901701,GO:1902074,GO:1902494,GO:1902911,GO:1903076,GO:1903078,GO:1903827,GO:1903829,GO:1904008,GO:1904375,GO:1904377,GO:1904608,GO:1905475,GO:1905477,GO:1990234,GO:2000112,GO:2001273,GO:2001275
HiC_scaffold_14	AUGUSTUS	mRNA	32127847	32241640	.	+	.	ID=g5809.t7;Parent=g5809;em_target=9707.XP_004416940.1;em_score=2369.5;em_evalue=0.0;em_tcov=.;em_OGs=KOG4225@1|root,KOG4225@2759|Eukaryota,38XSH@33154|Opisthokonta,3BC17@33208|Metazoa,3CX59@33213|Bilateria,4842S@7711|Chordata,48ZKF@7742|Vertebrata,3JDRM@40674|Mammalia,3EPD2@33554|Carnivora;em_COG_cat=T;em_desc=Sorbin and SH3;em_max_annot_lvl=33208|Metazoa;em_Preferred_name=SORBS1;em_KEGG_ko=ko:K06086;em_KEGG_Pathway=ko03320,ko04520,ko04910,map03320,map04520,map04910;em_BRITE=ko00000,ko00001;em_PFAMs=SH3_1,SH3_9,Sorb;em_GOs=GO:0001725,GO:0003008,GO:0003012,GO:0003674,GO:0003779,GO:0005070,GO:0005102,GO:0005158,GO:0005488,GO:0005515,GO:0005575,GO:0005622,GO:0005623,GO:0005634,GO:0005737,GO:0005813,GO:0005815,GO:0005829,GO:0005856,GO:0005886,GO:0005887,GO:0005899,GO:0005911,GO:0005912,GO:0005913,GO:0005915,GO:0005924,GO:0005925,GO:0005979,GO:0006109,GO:0006936,GO:0006950,GO:0006996,GO:0007010,GO:0007015,GO:0007044,GO:0007045,GO:0007154,GO:0007155,GO:0007160,GO:0007165,GO:0007166,GO:0007167,GO:0007169,GO:0007275,GO:0007517,GO:0007600,GO:0007605,GO:0008092,GO:0008134,GO:0008150,GO:0008286,GO:0009605,GO:0009719,GO:0009725,GO:0009889,GO:0009891,GO:0009893,GO:0009966,GO:0009967,GO:0009987,GO:0009991,GO:0010033,GO:0010243,GO:0010556,GO:0010557,GO:0010604,GO:0010646,GO:0010647,GO:0010675,GO:0010676,GO:0010827,GO:0010828,GO:0010906,GO:0010907,GO:0010962,GO:0014823,GO:0015629,GO:0015630,GO:0016020,GO:0016021,GO:0016043,GO:0016203,GO:0016363,GO:0019216,GO:0019222,GO:0019899,GO:0019900,GO:0019901,GO:0022607,GO:0022610,GO:0023051,GO:0023052,GO:0023056,GO:0030029,GO:0030036,GO:0030038,GO:0030054,GO:0030055,GO:0030674,GO:0031032,GO:0031224,GO:0031226,GO:0031323,GO:0031325,GO:0031326,GO:0031328,GO:0031589,GO:0031625,GO:0031667,GO:0031974,GO:0031981,GO:0032432,GO:0032501,GO:0032502,GO:0032868,GO:0032869,GO:0032870,GO:0032879,GO:0032880,GO:0032881,GO:0032885,GO:0032991,GO:0033993,GO:0034329,GO:0034330,GO:0034332,GO:0034333,GO:0034399,GO:0034762,GO:0034764,GO:0035591,GO:0042221,GO:0042594,GO:0042641,GO:0043149,GO:0043226,GO:0043227,GO:0043228,GO:0043229,GO:0043231,GO:0043232,GO:0043233,GO:0043235,GO:0043255,GO:0043296,GO:0043434,GO:0043467,GO:0044085,GO:0044389,GO:0044422,GO:0044424,GO:0044425,GO:0044428,GO:0044430,GO:0044444,GO:0044446,GO:0044459,GO:0044464,GO:0044877,GO:0045121,GO:0045216,GO:0045725,GO:0045834,GO:0045913,GO:0046324,GO:0046326,GO:0046889,GO:0046890,GO:0048041,GO:0048513,GO:0048518,GO:0048522,GO:0048583,GO:0048584,GO:0048731,GO:0048856,GO:0050789,GO:0050794,GO:0050877,GO:0050896,GO:0050954,GO:0051017,GO:0051049,GO:0051050,GO:0051716,GO:0060090,GO:0060255,GO:0060341,GO:0060538,GO:0061061,GO:0061572,GO:0061695,GO:0062012,GO:0062013,GO:0065007,GO:0070013,GO:0070161,GO:0070873,GO:0070875,GO:0070887,GO:0071310,GO:0071375,GO:0071417,GO:0071495,GO:0071840,GO:0071944,GO:0080090,GO:0097435,GO:0097517,GO:0098589,GO:0098796,GO:0098797,GO:0098802,GO:0098805,GO:0098857,GO:1900076,GO:1900078,GO:1901652,GO:1901653,GO:1901698,GO:1901699,GO:1901700,GO:1901701,GO:1902074,GO:1902494,GO:1902911,GO:1903076,GO:1903078,GO:1903827,GO:1903829,GO:1904008,GO:1904375,GO:1904377,GO:1904608,GO:1905475,GO:1905477,GO:1990234,GO:2000112,GO:2001273,GO:2001275
HiC_scaffold_14	AUGUSTUS	mRNA	32127847	32241640	.	+	.	ID=g5809.t8;Parent=g5809;em_target=9668.ENSMPUP00000017008;em_score=2364.6;em_evalue=0.0;em_tcov=.;em_OGs=KOG4225@1|root,KOG4225@2759|Eukaryota,38XSH@33154|Opisthokonta,3BC17@33208|Metazoa,3CX59@33213|Bilateria,4842S@7711|Chordata,48ZKF@7742|Vertebrata,3JDRM@40674|Mammalia,3EPD2@33554|Carnivora;em_COG_cat=T;em_desc=Sorbin and SH3;em_max_annot_lvl=33208|Metazoa;em_Preferred_name=SORBS1;em_KEGG_ko=ko:K06086;em_KEGG_Pathway=ko03320,ko04520,ko04910,map03320,map04520,map04910;em_BRITE=ko00000,ko00001;em_PFAMs=SH3_1,SH3_9,Sorb;em_GOs=GO:0001725,GO:0003008,GO:0003012,GO:0003674,GO:0003779,GO:0005070,GO:0005102,GO:0005158,GO:0005488,GO:0005515,GO:0005575,GO:0005622,GO:0005623,GO:0005634,GO:0005737,GO:0005813,GO:0005815,GO:0005829,GO:0005856,GO:0005886,GO:0005887,GO:0005899,GO:0005911,GO:0005912,GO:0005913,GO:0005915,GO:0005924,GO:0005925,GO:0005979,GO:0006109,GO:0006936,GO:0006950,GO:0006996,GO:0007010,GO:0007015,GO:0007044,GO:0007045,GO:0007154,GO:0007155,GO:0007160,GO:0007165,GO:0007166,GO:0007167,GO:0007169,GO:0007275,GO:0007517,GO:0007600,GO:0007605,GO:0008092,GO:0008134,GO:0008150,GO:0008286,GO:0009605,GO:0009719,GO:0009725,GO:0009889,GO:0009891,GO:0009893,GO:0009966,GO:0009967,GO:0009987,GO:0009991,GO:0010033,GO:0010243,GO:0010556,GO:0010557,GO:0010604,GO:0010646,GO:0010647,GO:0010675,GO:0010676,GO:0010827,GO:0010828,GO:0010906,GO:0010907,GO:0010962,GO:0014823,GO:0015629,GO:0015630,GO:0016020,GO:0016021,GO:0016043,GO:0016203,GO:0016363,GO:0019216,GO:0019222,GO:0019899,GO:0019900,GO:0019901,GO:0022607,GO:0022610,GO:0023051,GO:0023052,GO:0023056,GO:0030029,GO:0030036,GO:0030038,GO:0030054,GO:0030055,GO:0030674,GO:0031032,GO:0031224,GO:0031226,GO:0031323,GO:0031325,GO:0031326,GO:0031328,GO:0031589,GO:0031625,GO:0031667,GO:0031974,GO:0031981,GO:0032432,GO:0032501,GO:0032502,GO:0032868,GO:0032869,GO:0032870,GO:0032879,GO:0032880,GO:0032881,GO:0032885,GO:0032991,GO:0033993,GO:0034329,GO:0034330,GO:0034332,GO:0034333,GO:0034399,GO:0034762,GO:0034764,GO:0035591,GO:0042221,GO:0042594,GO:0042641,GO:0043149,GO:0043226,GO:0043227,GO:0043228,GO:0043229,GO:0043231,GO:0043232,GO:0043233,GO:0043235,GO:0043255,GO:0043296,GO:0043434,GO:0043467,GO:0044085,GO:0044389,GO:0044422,GO:0044424,GO:0044425,GO:0044428,GO:0044430,GO:0044444,GO:0044446,GO:0044459,GO:0044464,GO:0044877,GO:0045121,GO:0045216,GO:0045725,GO:0045834,GO:0045913,GO:0046324,GO:0046326,GO:0046889,GO:0046890,GO:0048041,GO:0048513,GO:0048518,GO:0048522,GO:0048583,GO:0048584,GO:0048731,GO:0048856,GO:0050789,GO:0050794,GO:0050877,GO:0050896,GO:0050954,GO:0051017,GO:0051049,GO:0051050,GO:0051716,GO:0060090,GO:0060255,GO:0060341,GO:0060538,GO:0061061,GO:0061572,GO:0061695,GO:0062012,GO:0062013,GO:0065007,GO:0070013,GO:0070161,GO:0070873,GO:0070875,GO:0070887,GO:0071310,GO:0071375,GO:0071417,GO:0071495,GO:0071840,GO:0071944,GO:0080090,GO:0097435,GO:0097517,GO:0098589,GO:0098796,GO:0098797,GO:0098802,GO:0098805,GO:0098857,GO:1900076,GO:1900078,GO:1901652,GO:1901653,GO:1901698,GO:1901699,GO:1901700,GO:1901701,GO:1902074,GO:1902494,GO:1902911,GO:1903076,GO:1903078,GO:1903827,GO:1903829,GO:1904008,GO:1904375,GO:1904377,GO:1904608,GO:1905475,GO:1905477,GO:1990234,GO:2000112,GO:2001273,GO:2001275
HiC_scaffold_14	AUGUSTUS	mRNA	32127847	32241640	.	+	.	ID=g5809.t9;Parent=g5809;em_target=9668.ENSMPUP00000017008;em_score=2328.3;em_evalue=0.0;em_tcov=.;em_OGs=KOG4225@1|root,KOG4225@2759|Eukaryota,38XSH@33154|Opisthokonta,3BC17@33208|Metazoa,3CX59@33213|Bilateria,4842S@7711|Chordata,48ZKF@7742|Vertebrata,3JDRM@40674|Mammalia,3EPD2@33554|Carnivora;em_COG_cat=T;em_desc=Sorbin and SH3;em_max_annot_lvl=33208|Metazoa;em_Preferred_name=SORBS1;em_KEGG_ko=ko:K06086;em_KEGG_Pathway=ko03320,ko04520,ko04910,map03320,map04520,map04910;em_BRITE=ko00000,ko00001;em_PFAMs=SH3_1,SH3_9,Sorb;em_GOs=GO:0001725,GO:0003008,GO:0003012,GO:0003674,GO:0003779,GO:0005070,GO:0005102,GO:0005158,GO:0005488,GO:0005515,GO:0005575,GO:0005622,GO:0005623,GO:0005634,GO:0005737,GO:0005813,GO:0005815,GO:0005829,GO:0005856,GO:0005886,GO:0005887,GO:0005899,GO:0005911,GO:0005912,GO:0005913,GO:0005915,GO:0005924,GO:0005925,GO:0005979,GO:0006109,GO:0006936,GO:0006950,GO:0006996,GO:0007010,GO:0007015,GO:0007044,GO:0007045,GO:0007154,GO:0007155,GO:0007160,GO:0007165,GO:0007166,GO:0007167,GO:0007169,GO:0007275,GO:0007517,GO:0007600,GO:0007605,GO:0008092,GO:0008134,GO:0008150,GO:0008286,GO:0009605,GO:0009719,GO:0009725,GO:0009889,GO:0009891,GO:0009893,GO:0009966,GO:0009967,GO:0009987,GO:0009991,GO:0010033,GO:0010243,GO:0010556,GO:0010557,GO:0010604,GO:0010646,GO:0010647,GO:0010675,GO:0010676,GO:0010827,GO:0010828,GO:0010906,GO:0010907,GO:0010962,GO:0014823,GO:0015629,GO:0015630,GO:0016020,GO:0016021,GO:0016043,GO:0016203,GO:0016363,GO:0019216,GO:0019222,GO:0019899,GO:0019900,GO:0019901,GO:0022607,GO:0022610,GO:0023051,GO:0023052,GO:0023056,GO:0030029,GO:0030036,GO:0030038,GO:0030054,GO:0030055,GO:0030674,GO:0031032,GO:0031224,GO:0031226,GO:0031323,GO:0031325,GO:0031326,GO:0031328,GO:0031589,GO:0031625,GO:0031667,GO:0031974,GO:0031981,GO:0032432,GO:0032501,GO:0032502,GO:0032868,GO:0032869,GO:0032870,GO:0032879,GO:0032880,GO:0032881,GO:0032885,GO:0032991,GO:0033993,GO:0034329,GO:0034330,GO:0034332,GO:0034333,GO:0034399,GO:0034762,GO:0034764,GO:0035591,GO:0042221,GO:0042594,GO:0042641,GO:0043149,GO:0043226,GO:0043227,GO:0043228,GO:0043229,GO:0043231,GO:0043232,GO:0043233,GO:0043235,GO:0043255,GO:0043296,GO:0043434,GO:0043467,GO:0044085,GO:0044389,GO:0044422,GO:0044424,GO:0044425,GO:0044428,GO:0044430,GO:0044444,GO:0044446,GO:0044459,GO:0044464,GO:0044877,GO:0045121,GO:0045216,GO:0045725,GO:0045834,GO:0045913,GO:0046324,GO:0046326,GO:0046889,GO:0046890,GO:0048041,GO:0048513,GO:0048518,GO:0048522,GO:0048583,GO:0048584,GO:0048731,GO:0048856,GO:0050789,GO:0050794,GO:0050877,GO:0050896,GO:0050954,GO:0051017,GO:0051049,GO:0051050,GO:0051716,GO:0060090,GO:0060255,GO:0060341,GO:0060538,GO:0061061,GO:0061572,GO:0061695,GO:0062012,GO:0062013,GO:0065007,GO:0070013,GO:0070161,GO:0070873,GO:0070875,GO:0070887,GO:0071310,GO:0071375,GO:0071417,GO:0071495,GO:0071840,GO:0071944,GO:0080090,GO:0097435,GO:0097517,GO:0098589,GO:0098796,GO:0098797,GO:0098802,GO:0098805,GO:0098857,GO:1900076,GO:1900078,GO:1901652,GO:1901653,GO:1901698,GO:1901699,GO:1901700,GO:1901701,GO:1902074,GO:1902494,GO:1902911,GO:1903076,GO:1903078,GO:1903827,GO:1903829,GO:1904008,GO:1904375,GO:1904377,GO:1904608,GO:1905475,GO:1905477,GO:1990234,GO:2000112,GO:2001273,GO:2001275
HiC_scaffold_14	AUGUSTUS	intron	32127857	32132841	1.0	+	.	ID=g5809.t10.intron1;Parent=g5809.t10
HiC_scaffold_14	AUGUSTUS	intron	32127857	32132841	1.0	+	.	ID=g5809.t11.intron1;Parent=g5809.t11
HiC_scaffold_14	AUGUSTUS	intron	32127857	32132841	1.0	+	.	ID=g5809.t12.intron1;Parent=g5809.t12
HiC_scaffold_14	AUGUSTUS	intron	32127857	32132841	1.0	+	.	ID=g5809.t4.intron1;Parent=g5809.t4
HiC_scaffold_14	AUGUSTUS	intron	32127857	32132841	1.0	+	.	ID=g5809.t5.intron1;Parent=g5809.t5
HiC_scaffold_14	AUGUSTUS	intron	32127857	32132841	1.0	+	.	ID=g5809.t6.intron1;Parent=g5809.t6
HiC_scaffold_14	AUGUSTUS	intron	32127857	32132841	1.0	+	.	ID=g5809.t7.intron1;Parent=g5809.t7
HiC_scaffold_14	AUGUSTUS	intron	32127857	32132841	1.0	+	.	ID=g5809.t8.intron1;Parent=g5809.t8
HiC_scaffold_14	AUGUSTUS	intron	32127857	32132841	1.0	+	.	ID=g5809.t9.intron1;Parent=g5809.t9
HiC_scaffold_14	gmst	intron	32127857	32132841	167.960911	+	0	ID=g5809.t1.intron1;Parent=g5809.t1
HiC_scaffold_14	gmst	intron	32127857	32132841	175.499619	+	0	ID=g5809.t2.intron1;Parent=g5809.t2
HiC_scaffold_14	AUGUSTUS	exon	32132842	32132910	.	+	.	ID=g5809.t10.exon2;Parent=g5809.t10
HiC_scaffold_14	AUGUSTUS	exon	32132842	32132910	.	+	.	ID=g5809.t11.exon2;Parent=g5809.t11
HiC_scaffold_14	AUGUSTUS	exon	32132842	32132910	.	+	.	ID=g5809.t12.exon2;Parent=g5809.t12
HiC_scaffold_14	AUGUSTUS	exon	32132842	32132910	.	+	.	ID=g5809.t4.exon2;Parent=g5809.t4
HiC_scaffold_14	AUGUSTUS	exon	32132842	32132910	.	+	.	ID=g5809.t5.exon2;Parent=g5809.t5
HiC_scaffold_14	AUGUSTUS	exon	32132842	32132910	.	+	.	ID=g5809.t6.exon2;Parent=g5809.t6
HiC_scaffold_14	AUGUSTUS	exon	32132842	32132910	.	+	.	ID=g5809.t7.exon2;Parent=g5809.t7
HiC_scaffold_14	AUGUSTUS	exon	32132842	32132910	.	+	.	ID=g5809.t8.exon2;Parent=g5809.t8
HiC_scaffold_14	AUGUSTUS	exon	32132842	32132910	.	+	.	ID=g5809.t9.exon2;Parent=g5809.t9
HiC_scaffold_14	AUGUSTUS	CDS	32132842	32132910	1.0	+	2	ID=g5809.t10.CDS2;Parent=g5809.t10
HiC_scaffold_14	AUGUSTUS	CDS	32132842	32132910	1.0	+	2	ID=g5809.t11.CDS2;Parent=g5809.t11
HiC_scaffold_14	AUGUSTUS	CDS	32132842	32132910	1.0	+	2	ID=g5809.t12.CDS2;Parent=g5809.t12
HiC_scaffold_14	AUGUSTUS	CDS	32132842	32132910	1.0	+	2	ID=g5809.t4.CDS2;Parent=g5809.t4
HiC_scaffold_14	AUGUSTUS	CDS	32132842	32132910	1.0	+	2	ID=g5809.t5.CDS2;Parent=g5809.t5
HiC_scaffold_14	AUGUSTUS	CDS	32132842	32132910	1.0	+	2	ID=g5809.t6.CDS2;Parent=g5809.t6
HiC_scaffold_14	AUGUSTUS	CDS	32132842	32132910	1.0	+	2	ID=g5809.t7.CDS2;Parent=g5809.t7
HiC_scaffold_14	AUGUSTUS	CDS	32132842	32132910	1.0	+	2	ID=g5809.t8.CDS2;Parent=g5809.t8
HiC_scaffold_14	AUGUSTUS	CDS	32132842	32132910	1.0	+	2	ID=g5809.t9.CDS2;Parent=g5809.t9
HiC_scaffold_14	gmst	CDS	32132842	32132910	167.960911	+	2	ID=g5809.t1.CDS2;Parent=g5809.t1
HiC_scaffold_14	gmst	exon	32132842	32132910	167.960911	+	2	ID=g5809.t1.exon2;Parent=g5809.t1
HiC_scaffold_14	gmst	CDS	32132842	32132910	175.499619	+	2	ID=g5809.t2.CDS2;Parent=g5809.t2
HiC_scaffold_14	gmst	exon	32132842	32132910	175.499619	+	2	ID=g5809.t2.exon2;Parent=g5809.t2
HiC_scaffold_14	AUGUSTUS	intron	32132911	32135645	1.0	+	.	ID=g5809.t7.intron2;Parent=g5809.t7
HiC_scaffold_14	gmst	intron	32132911	32135645	175.499619	+	0	ID=g5809.t2.intron2;Parent=g5809.t2
HiC_scaffold_14	AUGUSTUS	intron	32132911	32137749	0.98	+	.	ID=g5809.t6.intron2;Parent=g5809.t6
HiC_scaffold_14	AUGUSTUS	intron	32132911	32137749	0.98	+	.	ID=g5809.t9.intron2;Parent=g5809.t9
HiC_scaffold_14	AUGUSTUS	intron	32132911	32137749	0.99	+	.	ID=g5809.t5.intron2;Parent=g5809.t5
HiC_scaffold_14	AUGUSTUS	intron	32132911	32137749	1.0	+	.	ID=g5809.t10.intron2;Parent=g5809.t10
HiC_scaffold_14	AUGUSTUS	intron	32132911	32137749	1.0	+	.	ID=g5809.t11.intron2;Parent=g5809.t11
HiC_scaffold_14	AUGUSTUS	intron	32132911	32137749	1.0	+	.	ID=g5809.t12.intron2;Parent=g5809.t12
HiC_scaffold_14	AUGUSTUS	intron	32132911	32137749	1.0	+	.	ID=g5809.t4.intron2;Parent=g5809.t4
HiC_scaffold_14	AUGUSTUS	intron	32132911	32137749	1.0	+	.	ID=g5809.t8.intron2;Parent=g5809.t8
HiC_scaffold_14	gmst	intron	32132911	32137749	167.960911	+	0	ID=g5809.t1.intron2;Parent=g5809.t1
HiC_scaffold_14	AUGUSTUS	exon	32135646	32135741	.	+	.	ID=g5809.t7.exon3;Parent=g5809.t7
HiC_scaffold_14	AUGUSTUS	CDS	32135646	32135741	1.0	+	2	ID=g5809.t7.CDS3;Parent=g5809.t7
HiC_scaffold_14	gmst	CDS	32135646	32135741	175.499619	+	2	ID=g5809.t2.CDS3;Parent=g5809.t2
HiC_scaffold_14	gmst	exon	32135646	32135741	175.499619	+	2	ID=g5809.t2.exon3;Parent=g5809.t2
HiC_scaffold_14	AUGUSTUS	intron	32135742	32137749	1.0	+	.	ID=g5809.t7.intron3;Parent=g5809.t7
HiC_scaffold_14	gmst	intron	32135742	32137749	175.499619	+	0	ID=g5809.t2.intron3;Parent=g5809.t2
HiC_scaffold_14	AUGUSTUS	exon	32137750	32137878	.	+	.	ID=g5809.t10.exon3;Parent=g5809.t10
HiC_scaffold_14	AUGUSTUS	exon	32137750	32137878	.	+	.	ID=g5809.t11.exon3;Parent=g5809.t11
HiC_scaffold_14	AUGUSTUS	exon	32137750	32137878	.	+	.	ID=g5809.t12.exon3;Parent=g5809.t12
HiC_scaffold_14	AUGUSTUS	exon	32137750	32137878	.	+	.	ID=g5809.t4.exon3;Parent=g5809.t4
HiC_scaffold_14	AUGUSTUS	exon	32137750	32137878	.	+	.	ID=g5809.t5.exon3;Parent=g5809.t5
HiC_scaffold_14	AUGUSTUS	exon	32137750	32137878	.	+	.	ID=g5809.t6.exon3;Parent=g5809.t6
HiC_scaffold_14	AUGUSTUS	exon	32137750	32137878	.	+	.	ID=g5809.t7.exon4;Parent=g5809.t7
HiC_scaffold_14	AUGUSTUS	exon	32137750	32137878	.	+	.	ID=g5809.t8.exon3;Parent=g5809.t8
HiC_scaffold_14	AUGUSTUS	exon	32137750	32137878	.	+	.	ID=g5809.t9.exon3;Parent=g5809.t9
HiC_scaffold_14	AUGUSTUS	CDS	32137750	32137878	1.0	+	2	ID=g5809.t10.CDS3;Parent=g5809.t10
HiC_scaffold_14	AUGUSTUS	CDS	32137750	32137878	1.0	+	2	ID=g5809.t11.CDS3;Parent=g5809.t11
HiC_scaffold_14	AUGUSTUS	CDS	32137750	32137878	1.0	+	2	ID=g5809.t12.CDS3;Parent=g5809.t12
HiC_scaffold_14	AUGUSTUS	CDS	32137750	32137878	1.0	+	2	ID=g5809.t4.CDS3;Parent=g5809.t4
HiC_scaffold_14	AUGUSTUS	CDS	32137750	32137878	1.0	+	2	ID=g5809.t5.CDS3;Parent=g5809.t5
HiC_scaffold_14	AUGUSTUS	CDS	32137750	32137878	1.0	+	2	ID=g5809.t6.CDS3;Parent=g5809.t6
HiC_scaffold_14	AUGUSTUS	CDS	32137750	32137878	1.0	+	2	ID=g5809.t7.CDS4;Parent=g5809.t7
HiC_scaffold_14	AUGUSTUS	CDS	32137750	32137878	1.0	+	2	ID=g5809.t8.CDS3;Parent=g5809.t8
HiC_scaffold_14	AUGUSTUS	CDS	32137750	32137878	1.0	+	2	ID=g5809.t9.CDS3;Parent=g5809.t9
HiC_scaffold_14	gmst	CDS	32137750	32137878	167.960911	+	2	ID=g5809.t1.CDS3;Parent=g5809.t1
HiC_scaffold_14	gmst	exon	32137750	32137878	167.960911	+	2	ID=g5809.t1.exon3;Parent=g5809.t1
HiC_scaffold_14	gmst	CDS	32137750	32137878	175.499619	+	2	ID=g5809.t2.CDS4;Parent=g5809.t2
HiC_scaffold_14	gmst	exon	32137750	32137878	175.499619	+	2	ID=g5809.t2.exon4;Parent=g5809.t2
HiC_scaffold_14	AUGUSTUS	intron	32137879	32147675	0.98	+	.	ID=g5809.t4.intron3;Parent=g5809.t4
HiC_scaffold_14	AUGUSTUS	intron	32137879	32147675	0.99	+	.	ID=g5809.t6.intron3;Parent=g5809.t6
HiC_scaffold_14	AUGUSTUS	intron	32137879	32147675	1.0	+	.	ID=g5809.t10.intron3;Parent=g5809.t10
HiC_scaffold_14	AUGUSTUS	intron	32137879	32147675	1.0	+	.	ID=g5809.t11.intron3;Parent=g5809.t11
HiC_scaffold_14	AUGUSTUS	intron	32137879	32147675	1.0	+	.	ID=g5809.t12.intron3;Parent=g5809.t12
HiC_scaffold_14	AUGUSTUS	intron	32137879	32147675	1.0	+	.	ID=g5809.t5.intron3;Parent=g5809.t5
HiC_scaffold_14	AUGUSTUS	intron	32137879	32147675	1.0	+	.	ID=g5809.t7.intron4;Parent=g5809.t7
HiC_scaffold_14	AUGUSTUS	intron	32137879	32147675	1.0	+	.	ID=g5809.t8.intron3;Parent=g5809.t8
HiC_scaffold_14	gmst	intron	32137879	32147675	167.960911	+	0	ID=g5809.t1.intron3;Parent=g5809.t1
HiC_scaffold_14	gmst	intron	32137879	32147675	175.499619	+	0	ID=g5809.t2.intron4;Parent=g5809.t2
HiC_scaffold_14	AUGUSTUS	intron	32137879	32147820	1.0	+	.	ID=g5809.t9.intron3;Parent=g5809.t9
HiC_scaffold_14	AUGUSTUS	exon	32147676	32147702	.	+	.	ID=g5809.t10.exon4;Parent=g5809.t10
HiC_scaffold_14	AUGUSTUS	exon	32147676	32147702	.	+	.	ID=g5809.t11.exon4;Parent=g5809.t11
HiC_scaffold_14	AUGUSTUS	exon	32147676	32147702	.	+	.	ID=g5809.t12.exon4;Parent=g5809.t12
HiC_scaffold_14	AUGUSTUS	exon	32147676	32147702	.	+	.	ID=g5809.t4.exon4;Parent=g5809.t4
HiC_scaffold_14	AUGUSTUS	exon	32147676	32147702	.	+	.	ID=g5809.t5.exon4;Parent=g5809.t5
HiC_scaffold_14	AUGUSTUS	exon	32147676	32147702	.	+	.	ID=g5809.t6.exon4;Parent=g5809.t6
HiC_scaffold_14	AUGUSTUS	exon	32147676	32147702	.	+	.	ID=g5809.t7.exon5;Parent=g5809.t7
HiC_scaffold_14	AUGUSTUS	exon	32147676	32147702	.	+	.	ID=g5809.t8.exon4;Parent=g5809.t8
HiC_scaffold_14	AUGUSTUS	CDS	32147676	32147702	0.98	+	2	ID=g5809.t4.CDS4;Parent=g5809.t4
HiC_scaffold_14	AUGUSTUS	CDS	32147676	32147702	0.99	+	2	ID=g5809.t6.CDS4;Parent=g5809.t6
HiC_scaffold_14	AUGUSTUS	CDS	32147676	32147702	1.0	+	2	ID=g5809.t10.CDS4;Parent=g5809.t10
HiC_scaffold_14	AUGUSTUS	CDS	32147676	32147702	1.0	+	2	ID=g5809.t11.CDS4;Parent=g5809.t11
HiC_scaffold_14	AUGUSTUS	CDS	32147676	32147702	1.0	+	2	ID=g5809.t12.CDS4;Parent=g5809.t12
HiC_scaffold_14	AUGUSTUS	CDS	32147676	32147702	1.0	+	2	ID=g5809.t5.CDS4;Parent=g5809.t5
HiC_scaffold_14	AUGUSTUS	CDS	32147676	32147702	1.0	+	2	ID=g5809.t7.CDS5;Parent=g5809.t7
HiC_scaffold_14	AUGUSTUS	CDS	32147676	32147702	1.0	+	2	ID=g5809.t8.CDS4;Parent=g5809.t8
HiC_scaffold_14	gmst	CDS	32147676	32147702	167.960911	+	2	ID=g5809.t1.CDS4;Parent=g5809.t1
HiC_scaffold_14	gmst	exon	32147676	32147702	167.960911	+	2	ID=g5809.t1.exon4;Parent=g5809.t1
HiC_scaffold_14	gmst	CDS	32147676	32147702	175.499619	+	2	ID=g5809.t2.CDS5;Parent=g5809.t2
HiC_scaffold_14	gmst	exon	32147676	32147702	175.499619	+	2	ID=g5809.t2.exon5;Parent=g5809.t2
HiC_scaffold_14	AUGUSTUS	intron	32147703	32147820	0.98	+	.	ID=g5809.t4.intron4;Parent=g5809.t4
HiC_scaffold_14	AUGUSTUS	intron	32147703	32147820	0.99	+	.	ID=g5809.t6.intron4;Parent=g5809.t6
HiC_scaffold_14	AUGUSTUS	intron	32147703	32147820	1.0	+	.	ID=g5809.t10.intron4;Parent=g5809.t10
HiC_scaffold_14	AUGUSTUS	intron	32147703	32147820	1.0	+	.	ID=g5809.t11.intron4;Parent=g5809.t11
HiC_scaffold_14	AUGUSTUS	intron	32147703	32147820	1.0	+	.	ID=g5809.t12.intron4;Parent=g5809.t12
HiC_scaffold_14	AUGUSTUS	intron	32147703	32147820	1.0	+	.	ID=g5809.t5.intron4;Parent=g5809.t5
HiC_scaffold_14	AUGUSTUS	intron	32147703	32147820	1.0	+	.	ID=g5809.t7.intron5;Parent=g5809.t7
HiC_scaffold_14	AUGUSTUS	intron	32147703	32147820	1.0	+	.	ID=g5809.t8.intron4;Parent=g5809.t8
HiC_scaffold_14	gmst	intron	32147703	32147820	167.960911	+	0	ID=g5809.t1.intron4;Parent=g5809.t1
HiC_scaffold_14	gmst	intron	32147703	32147820	175.499619	+	0	ID=g5809.t2.intron5;Parent=g5809.t2
HiC_scaffold_14	AUGUSTUS	exon	32147821	32147933	.	+	.	ID=g5809.t10.exon5;Parent=g5809.t10
HiC_scaffold_14	AUGUSTUS	exon	32147821	32147933	.	+	.	ID=g5809.t11.exon5;Parent=g5809.t11
HiC_scaffold_14	AUGUSTUS	exon	32147821	32147933	.	+	.	ID=g5809.t12.exon5;Parent=g5809.t12
HiC_scaffold_14	AUGUSTUS	exon	32147821	32147933	.	+	.	ID=g5809.t4.exon5;Parent=g5809.t4
HiC_scaffold_14	AUGUSTUS	exon	32147821	32147933	.	+	.	ID=g5809.t5.exon5;Parent=g5809.t5
HiC_scaffold_14	AUGUSTUS	exon	32147821	32147933	.	+	.	ID=g5809.t6.exon5;Parent=g5809.t6
HiC_scaffold_14	AUGUSTUS	exon	32147821	32147933	.	+	.	ID=g5809.t7.exon6;Parent=g5809.t7
HiC_scaffold_14	AUGUSTUS	exon	32147821	32147933	.	+	.	ID=g5809.t8.exon5;Parent=g5809.t8
HiC_scaffold_14	AUGUSTUS	exon	32147821	32147933	.	+	.	ID=g5809.t9.exon4;Parent=g5809.t9
HiC_scaffold_14	AUGUSTUS	CDS	32147821	32147933	0.97	+	2	ID=g5809.t7.CDS6;Parent=g5809.t7
HiC_scaffold_14	AUGUSTUS	CDS	32147821	32147933	0.97	+	2	ID=g5809.t8.CDS5;Parent=g5809.t8
HiC_scaffold_14	AUGUSTUS	CDS	32147821	32147933	0.98	+	2	ID=g5809.t10.CDS5;Parent=g5809.t10
HiC_scaffold_14	AUGUSTUS	CDS	32147821	32147933	0.98	+	2	ID=g5809.t12.CDS5;Parent=g5809.t12
HiC_scaffold_14	AUGUSTUS	CDS	32147821	32147933	0.98	+	2	ID=g5809.t5.CDS5;Parent=g5809.t5
HiC_scaffold_14	AUGUSTUS	CDS	32147821	32147933	0.98	+	2	ID=g5809.t6.CDS5;Parent=g5809.t6
HiC_scaffold_14	AUGUSTUS	CDS	32147821	32147933	0.98	+	2	ID=g5809.t9.CDS4;Parent=g5809.t9
HiC_scaffold_14	AUGUSTUS	CDS	32147821	32147933	1.0	+	2	ID=g5809.t11.CDS5;Parent=g5809.t11
HiC_scaffold_14	AUGUSTUS	CDS	32147821	32147933	1.0	+	2	ID=g5809.t4.CDS5;Parent=g5809.t4
HiC_scaffold_14	gmst	CDS	32147821	32147933	167.960911	+	2	ID=g5809.t1.CDS5;Parent=g5809.t1
HiC_scaffold_14	gmst	exon	32147821	32147933	167.960911	+	2	ID=g5809.t1.exon5;Parent=g5809.t1
HiC_scaffold_14	gmst	CDS	32147821	32147933	175.499619	+	2	ID=g5809.t2.CDS6;Parent=g5809.t2
HiC_scaffold_14	gmst	exon	32147821	32147933	175.499619	+	2	ID=g5809.t2.exon6;Parent=g5809.t2
HiC_scaffold_14	AUGUSTUS	intron	32147934	32153507	0.35	+	.	ID=g5809.t12.intron5;Parent=g5809.t12
HiC_scaffold_14	AUGUSTUS	intron	32147934	32154275	0.64	+	.	ID=g5809.t9.intron4;Parent=g5809.t9
HiC_scaffold_14	AUGUSTUS	intron	32147934	32154275	0.65	+	.	ID=g5809.t7.intron6;Parent=g5809.t7
HiC_scaffold_14	AUGUSTUS	intron	32147934	32154275	0.71	+	.	ID=g5809.t10.intron5;Parent=g5809.t10
HiC_scaffold_14	AUGUSTUS	intron	32147934	32154275	0.71	+	.	ID=g5809.t5.intron5;Parent=g5809.t5
HiC_scaffold_14	AUGUSTUS	intron	32147934	32154275	0.72	+	.	ID=g5809.t11.intron5;Parent=g5809.t11
HiC_scaffold_14	AUGUSTUS	intron	32147934	32154275	0.74	+	.	ID=g5809.t6.intron5;Parent=g5809.t6
HiC_scaffold_14	AUGUSTUS	intron	32147934	32154275	0.77	+	.	ID=g5809.t8.intron5;Parent=g5809.t8
HiC_scaffold_14	AUGUSTUS	intron	32147934	32158306	1.0	+	.	ID=g5809.t4.intron5;Parent=g5809.t4
HiC_scaffold_14	gmst	intron	32147934	32158306	167.960911	+	0	ID=g5809.t1.intron5;Parent=g5809.t1
HiC_scaffold_14	gmst	intron	32147934	32158306	175.499619	+	0	ID=g5809.t2.intron6;Parent=g5809.t2
HiC_scaffold_14	AUGUSTUS	exon	32153508	32153663	.	+	.	ID=g5809.t12.exon6;Parent=g5809.t12
HiC_scaffold_14	AUGUSTUS	CDS	32153508	32153663	0.72	+	0	ID=g5809.t12.CDS6;Parent=g5809.t12
HiC_scaffold_14	AUGUSTUS	intron	32153664	32154275	0.72	+	.	ID=g5809.t12.intron6;Parent=g5809.t12
HiC_scaffold_14	AUGUSTUS	exon	32154276	32154308	.	+	.	ID=g5809.t10.exon6;Parent=g5809.t10
HiC_scaffold_14	AUGUSTUS	exon	32154276	32154308	.	+	.	ID=g5809.t11.exon6;Parent=g5809.t11
HiC_scaffold_14	AUGUSTUS	exon	32154276	32154308	.	+	.	ID=g5809.t12.exon7;Parent=g5809.t12
HiC_scaffold_14	AUGUSTUS	exon	32154276	32154308	.	+	.	ID=g5809.t5.exon6;Parent=g5809.t5
HiC_scaffold_14	AUGUSTUS	exon	32154276	32154308	.	+	.	ID=g5809.t6.exon6;Parent=g5809.t6
HiC_scaffold_14	AUGUSTUS	exon	32154276	32154308	.	+	.	ID=g5809.t7.exon7;Parent=g5809.t7
HiC_scaffold_14	AUGUSTUS	exon	32154276	32154308	.	+	.	ID=g5809.t8.exon6;Parent=g5809.t8
HiC_scaffold_14	AUGUSTUS	exon	32154276	32154308	.	+	.	ID=g5809.t9.exon5;Parent=g5809.t9
HiC_scaffold_14	AUGUSTUS	CDS	32154276	32154308	0.79	+	0	ID=g5809.t12.CDS7;Parent=g5809.t12
HiC_scaffold_14	AUGUSTUS	CDS	32154276	32154308	0.86	+	0	ID=g5809.t10.CDS6;Parent=g5809.t10
HiC_scaffold_14	AUGUSTUS	CDS	32154276	32154308	0.88	+	0	ID=g5809.t7.CDS7;Parent=g5809.t7
HiC_scaffold_14	AUGUSTUS	CDS	32154276	32154308	0.9	+	0	ID=g5809.t6.CDS6;Parent=g5809.t6
HiC_scaffold_14	AUGUSTUS	CDS	32154276	32154308	0.92	+	0	ID=g5809.t11.CDS6;Parent=g5809.t11
HiC_scaffold_14	AUGUSTUS	CDS	32154276	32154308	0.92	+	0	ID=g5809.t5.CDS6;Parent=g5809.t5
HiC_scaffold_14	AUGUSTUS	CDS	32154276	32154308	0.92	+	0	ID=g5809.t9.CDS5;Parent=g5809.t9
HiC_scaffold_14	AUGUSTUS	CDS	32154276	32154308	0.94	+	0	ID=g5809.t8.CDS6;Parent=g5809.t8
HiC_scaffold_14	AUGUSTUS	intron	32154309	32154450	0.77	+	.	ID=g5809.t12.intron7;Parent=g5809.t12
HiC_scaffold_14	AUGUSTUS	intron	32154309	32154450	0.8	+	.	ID=g5809.t7.intron7;Parent=g5809.t7
HiC_scaffold_14	AUGUSTUS	intron	32154309	32154450	0.85	+	.	ID=g5809.t10.intron6;Parent=g5809.t10
HiC_scaffold_14	AUGUSTUS	intron	32154309	32154450	0.85	+	.	ID=g5809.t6.intron6;Parent=g5809.t6
HiC_scaffold_14	AUGUSTUS	intron	32154309	32154450	0.88	+	.	ID=g5809.t9.intron5;Parent=g5809.t9
HiC_scaffold_14	AUGUSTUS	intron	32154309	32154450	0.9	+	.	ID=g5809.t11.intron6;Parent=g5809.t11
HiC_scaffold_14	AUGUSTUS	intron	32154309	32154450	0.9	+	.	ID=g5809.t5.intron6;Parent=g5809.t5
HiC_scaffold_14	AUGUSTUS	intron	32154309	32154450	0.92	+	.	ID=g5809.t8.intron6;Parent=g5809.t8
HiC_scaffold_14	gmst	start_codon	32154451	32154453	8.05614	+	0	ID=g5809.t3.start1;Parent=g5809.t3
HiC_scaffold_14	AUGUSTUS	exon	32154451	32154639	.	+	.	ID=g5809.t10.exon7;Parent=g5809.t10
HiC_scaffold_14	AUGUSTUS	exon	32154451	32154639	.	+	.	ID=g5809.t11.exon7;Parent=g5809.t11
HiC_scaffold_14	AUGUSTUS	exon	32154451	32154639	.	+	.	ID=g5809.t12.exon8;Parent=g5809.t12
HiC_scaffold_14	AUGUSTUS	exon	32154451	32154639	.	+	.	ID=g5809.t5.exon7;Parent=g5809.t5
HiC_scaffold_14	AUGUSTUS	exon	32154451	32154639	.	+	.	ID=g5809.t6.exon7;Parent=g5809.t6
HiC_scaffold_14	AUGUSTUS	exon	32154451	32154639	.	+	.	ID=g5809.t7.exon8;Parent=g5809.t7
HiC_scaffold_14	AUGUSTUS	exon	32154451	32154639	.	+	.	ID=g5809.t8.exon7;Parent=g5809.t8
HiC_scaffold_14	AUGUSTUS	exon	32154451	32154639	.	+	.	ID=g5809.t9.exon6;Parent=g5809.t9
HiC_scaffold_14	AUGUSTUS	CDS	32154451	32154639	0.86	+	0	ID=g5809.t7.CDS8;Parent=g5809.t7
HiC_scaffold_14	AUGUSTUS	CDS	32154451	32154639	0.89	+	0	ID=g5809.t12.CDS8;Parent=g5809.t12
HiC_scaffold_14	AUGUSTUS	CDS	32154451	32154639	0.89	+	0	ID=g5809.t6.CDS7;Parent=g5809.t6
HiC_scaffold_14	AUGUSTUS	CDS	32154451	32154639	0.89	+	0	ID=g5809.t9.CDS6;Parent=g5809.t9
HiC_scaffold_14	AUGUSTUS	CDS	32154451	32154639	0.93	+	0	ID=g5809.t10.CDS7;Parent=g5809.t10
HiC_scaffold_14	AUGUSTUS	CDS	32154451	32154639	0.93	+	0	ID=g5809.t5.CDS7;Parent=g5809.t5
HiC_scaffold_14	AUGUSTUS	CDS	32154451	32154639	0.93	+	0	ID=g5809.t8.CDS7;Parent=g5809.t8
HiC_scaffold_14	AUGUSTUS	CDS	32154451	32154639	0.95	+	0	ID=g5809.t11.CDS7;Parent=g5809.t11
HiC_scaffold_14	gmst	mRNA	32154451	32154798	.	+	.	ID=g5809.t3;Parent=g5809;em_target=29073.XP_008698112.1;em_score=62.1;em_evalue=2.5e-19;em_tcov=.;em_OGs=KOG4225@1|root,KOG4225@2759|Eukaryota,38XSH@33154|Opisthokonta,3BC17@33208|Metazoa,3CX59@33213|Bilateria,4842S@7711|Chordata,48ZKF@7742|Vertebrata,3JDRM@40674|Mammalia,3EPD2@33554|Carnivora;em_COG_cat=T;em_desc=Sorbin and SH3;em_max_annot_lvl=33208|Metazoa;em_Preferred_name=SORBS1;em_KEGG_ko=ko:K06086;em_KEGG_Pathway=ko03320,ko04520,ko04910,map03320,map04520,map04910;em_BRITE=ko00000,ko00001;em_PFAMs=SH3_1,SH3_9,Sorb;em_GOs=GO:0001725,GO:0003008,GO:0003012,GO:0003674,GO:0003779,GO:0005070,GO:0005102,GO:0005158,GO:0005488,GO:0005515,GO:0005575,GO:0005622,GO:0005623,GO:0005634,GO:0005737,GO:0005813,GO:0005815,GO:0005829,GO:0005856,GO:0005886,GO:0005887,GO:0005899,GO:0005911,GO:0005912,GO:0005913,GO:0005915,GO:0005924,GO:0005925,GO:0005979,GO:0006109,GO:0006936,GO:0006950,GO:0006996,GO:0007010,GO:0007015,GO:0007044,GO:0007045,GO:0007154,GO:0007155,GO:0007160,GO:0007165,GO:0007166,GO:0007167,GO:0007169,GO:0007275,GO:0007517,GO:0007600,GO:0007605,GO:0008092,GO:0008134,GO:0008150,GO:0008286,GO:0009605,GO:0009719,GO:0009725,GO:0009889,GO:0009891,GO:0009893,GO:0009966,GO:0009967,GO:0009987,GO:0009991,GO:0010033,GO:0010243,GO:0010556,GO:0010557,GO:0010604,GO:0010646,GO:0010647,GO:0010675,GO:0010676,GO:0010827,GO:0010828,GO:0010906,GO:0010907,GO:0010962,GO:0014823,GO:0015629,GO:0015630,GO:0016020,GO:0016021,GO:0016043,GO:0016203,GO:0016363,GO:0019216,GO:0019222,GO:0019899,GO:0019900,GO:0019901,GO:0022607,GO:0022610,GO:0023051,GO:0023052,GO:0023056,GO:0030029,GO:0030036,GO:0030038,GO:0030054,GO:0030055,GO:0030674,GO:0031032,GO:0031224,GO:0031226,GO:0031323,GO:0031325,GO:0031326,GO:0031328,GO:0031589,GO:0031625,GO:0031667,GO:0031974,GO:0031981,GO:0032432,GO:0032501,GO:0032502,GO:0032868,GO:0032869,GO:0032870,GO:0032879,GO:0032880,GO:0032881,GO:0032885,GO:0032991,GO:0033993,GO:0034329,GO:0034330,GO:0034332,GO:0034333,GO:0034399,GO:0034762,GO:0034764,GO:0035591,GO:0042221,GO:0042594,GO:0042641,GO:0043149,GO:0043226,GO:0043227,GO:0043228,GO:0043229,GO:0043231,GO:0043232,GO:0043233,GO:0043235,GO:0043255,GO:0043296,GO:0043434,GO:0043467,GO:0044085,GO:0044389,GO:0044422,GO:0044424,GO:0044425,GO:0044428,GO:0044430,GO:0044444,GO:0044446,GO:0044459,GO:0044464,GO:0044877,GO:0045121,GO:0045216,GO:0045725,GO:0045834,GO:0045913,GO:0046324,GO:0046326,GO:0046889,GO:0046890,GO:0048041,GO:0048513,GO:0048518,GO:0048522,GO:0048583,GO:0048584,GO:0048731,GO:0048856,GO:0050789,GO:0050794,GO:0050877,GO:0050896,GO:0050954,GO:0051017,GO:0051049,GO:0051050,GO:0051716,GO:0060090,GO:0060255,GO:0060341,GO:0060538,GO:0061061,GO:0061572,GO:0061695,GO:0062012,GO:0062013,GO:0065007,GO:0070013,GO:0070161,GO:0070873,GO:0070875,GO:0070887,GO:0071310,GO:0071375,GO:0071417,GO:0071495,GO:0071840,GO:0071944,GO:0080090,GO:0097435,GO:0097517,GO:0098589,GO:0098796,GO:0098797,GO:0098802,GO:0098805,GO:0098857,GO:1900076,GO:1900078,GO:1901652,GO:1901653,GO:1901698,GO:1901699,GO:1901700,GO:1901701,GO:1902074,GO:1902494,GO:1902911,GO:1903076,GO:1903078,GO:1903827,GO:1903829,GO:1904008,GO:1904375,GO:1904377,GO:1904608,GO:1905475,GO:1905477,GO:1990234,GO:2000112,GO:2001273,GO:2001275
HiC_scaffold_14	gmst	CDS	32154451	32154798	8.05614	+	0	ID=g5809.t3.CDS1;Parent=g5809.t3
HiC_scaffold_14	gmst	exon	32154451	32154798	8.05614	+	0	ID=g5809.t3.exon1;Parent=g5809.t3
HiC_scaffold_14	AUGUSTUS	intron	32154640	32158306	1.0	+	.	ID=g5809.t10.intron7;Parent=g5809.t10
HiC_scaffold_14	AUGUSTUS	intron	32154640	32158306	1.0	+	.	ID=g5809.t11.intron7;Parent=g5809.t11
HiC_scaffold_14	AUGUSTUS	intron	32154640	32158306	1.0	+	.	ID=g5809.t12.intron8;Parent=g5809.t12
HiC_scaffold_14	AUGUSTUS	intron	32154640	32158306	1.0	+	.	ID=g5809.t5.intron7;Parent=g5809.t5
HiC_scaffold_14	AUGUSTUS	intron	32154640	32158306	1.0	+	.	ID=g5809.t6.intron7;Parent=g5809.t6
HiC_scaffold_14	AUGUSTUS	intron	32154640	32158306	1.0	+	.	ID=g5809.t7.intron8;Parent=g5809.t7
HiC_scaffold_14	AUGUSTUS	intron	32154640	32158306	1.0	+	.	ID=g5809.t8.intron7;Parent=g5809.t8
HiC_scaffold_14	AUGUSTUS	intron	32154640	32158306	1.0	+	.	ID=g5809.t9.intron6;Parent=g5809.t9
HiC_scaffold_14	gmst	stop_codon	32154796	32154798	8.05614	+	0	ID=g5809.t3.stop1;Parent=g5809.t3
HiC_scaffold_14	AUGUSTUS	exon	32158307	32158451	.	+	.	ID=g5809.t10.exon8;Parent=g5809.t10
HiC_scaffold_14	AUGUSTUS	exon	32158307	32158451	.	+	.	ID=g5809.t11.exon8;Parent=g5809.t11
HiC_scaffold_14	AUGUSTUS	exon	32158307	32158451	.	+	.	ID=g5809.t12.exon9;Parent=g5809.t12
HiC_scaffold_14	AUGUSTUS	exon	32158307	32158451	.	+	.	ID=g5809.t4.exon6;Parent=g5809.t4
HiC_scaffold_14	AUGUSTUS	exon	32158307	32158451	.	+	.	ID=g5809.t5.exon8;Parent=g5809.t5
HiC_scaffold_14	AUGUSTUS	exon	32158307	32158451	.	+	.	ID=g5809.t6.exon8;Parent=g5809.t6
HiC_scaffold_14	AUGUSTUS	exon	32158307	32158451	.	+	.	ID=g5809.t7.exon9;Parent=g5809.t7
HiC_scaffold_14	AUGUSTUS	exon	32158307	32158451	.	+	.	ID=g5809.t8.exon8;Parent=g5809.t8
HiC_scaffold_14	AUGUSTUS	exon	32158307	32158451	.	+	.	ID=g5809.t9.exon7;Parent=g5809.t9
HiC_scaffold_14	AUGUSTUS	CDS	32158307	32158451	1.0	+	0	ID=g5809.t10.CDS8;Parent=g5809.t10
HiC_scaffold_14	AUGUSTUS	CDS	32158307	32158451	1.0	+	0	ID=g5809.t11.CDS8;Parent=g5809.t11
HiC_scaffold_14	AUGUSTUS	CDS	32158307	32158451	1.0	+	0	ID=g5809.t12.CDS9;Parent=g5809.t12
HiC_scaffold_14	AUGUSTUS	CDS	32158307	32158451	1.0	+	0	ID=g5809.t4.CDS6;Parent=g5809.t4
HiC_scaffold_14	AUGUSTUS	CDS	32158307	32158451	1.0	+	0	ID=g5809.t5.CDS8;Parent=g5809.t5
HiC_scaffold_14	AUGUSTUS	CDS	32158307	32158451	1.0	+	0	ID=g5809.t6.CDS8;Parent=g5809.t6
HiC_scaffold_14	AUGUSTUS	CDS	32158307	32158451	1.0	+	0	ID=g5809.t7.CDS9;Parent=g5809.t7
HiC_scaffold_14	AUGUSTUS	CDS	32158307	32158451	1.0	+	0	ID=g5809.t8.CDS8;Parent=g5809.t8
HiC_scaffold_14	AUGUSTUS	CDS	32158307	32158451	1.0	+	0	ID=g5809.t9.CDS7;Parent=g5809.t9
HiC_scaffold_14	gmst	CDS	32158307	32158451	167.960911	+	0	ID=g5809.t1.CDS6;Parent=g5809.t1
HiC_scaffold_14	gmst	exon	32158307	32158451	167.960911	+	0	ID=g5809.t1.exon6;Parent=g5809.t1
HiC_scaffold_14	gmst	CDS	32158307	32158451	175.499619	+	0	ID=g5809.t2.CDS7;Parent=g5809.t2
HiC_scaffold_14	gmst	exon	32158307	32158451	175.499619	+	0	ID=g5809.t2.exon7;Parent=g5809.t2
HiC_scaffold_14	AUGUSTUS	intron	32158452	32162310	1.0	+	.	ID=g5809.t10.intron8;Parent=g5809.t10
HiC_scaffold_14	AUGUSTUS	intron	32158452	32162310	1.0	+	.	ID=g5809.t11.intron8;Parent=g5809.t11
HiC_scaffold_14	AUGUSTUS	intron	32158452	32162310	1.0	+	.	ID=g5809.t12.intron9;Parent=g5809.t12
HiC_scaffold_14	AUGUSTUS	intron	32158452	32162310	1.0	+	.	ID=g5809.t4.intron6;Parent=g5809.t4
HiC_scaffold_14	AUGUSTUS	intron	32158452	32162310	1.0	+	.	ID=g5809.t5.intron8;Parent=g5809.t5
HiC_scaffold_14	AUGUSTUS	intron	32158452	32162310	1.0	+	.	ID=g5809.t6.intron8;Parent=g5809.t6
HiC_scaffold_14	AUGUSTUS	intron	32158452	32162310	1.0	+	.	ID=g5809.t7.intron9;Parent=g5809.t7
HiC_scaffold_14	AUGUSTUS	intron	32158452	32162310	1.0	+	.	ID=g5809.t8.intron8;Parent=g5809.t8
HiC_scaffold_14	AUGUSTUS	intron	32158452	32162310	1.0	+	.	ID=g5809.t9.intron7;Parent=g5809.t9
HiC_scaffold_14	gmst	intron	32158452	32162310	167.960911	+	0	ID=g5809.t1.intron6;Parent=g5809.t1
HiC_scaffold_14	gmst	intron	32158452	32162310	175.499619	+	0	ID=g5809.t2.intron7;Parent=g5809.t2
HiC_scaffold_14	AUGUSTUS	exon	32162311	32162340	.	+	.	ID=g5809.t10.exon9;Parent=g5809.t10
HiC_scaffold_14	AUGUSTUS	exon	32162311	32162340	.	+	.	ID=g5809.t11.exon9;Parent=g5809.t11
HiC_scaffold_14	AUGUSTUS	exon	32162311	32162340	.	+	.	ID=g5809.t12.exon10;Parent=g5809.t12
HiC_scaffold_14	AUGUSTUS	exon	32162311	32162340	.	+	.	ID=g5809.t4.exon7;Parent=g5809.t4
HiC_scaffold_14	AUGUSTUS	exon	32162311	32162340	.	+	.	ID=g5809.t5.exon9;Parent=g5809.t5
HiC_scaffold_14	AUGUSTUS	exon	32162311	32162340	.	+	.	ID=g5809.t6.exon9;Parent=g5809.t6
HiC_scaffold_14	AUGUSTUS	exon	32162311	32162340	.	+	.	ID=g5809.t7.exon10;Parent=g5809.t7
HiC_scaffold_14	AUGUSTUS	exon	32162311	32162340	.	+	.	ID=g5809.t8.exon9;Parent=g5809.t8
HiC_scaffold_14	AUGUSTUS	exon	32162311	32162340	.	+	.	ID=g5809.t9.exon8;Parent=g5809.t9
HiC_scaffold_14	AUGUSTUS	CDS	32162311	32162340	1.0	+	2	ID=g5809.t10.CDS9;Parent=g5809.t10
HiC_scaffold_14	AUGUSTUS	CDS	32162311	32162340	1.0	+	2	ID=g5809.t11.CDS9;Parent=g5809.t11
HiC_scaffold_14	AUGUSTUS	CDS	32162311	32162340	1.0	+	2	ID=g5809.t12.CDS10;Parent=g5809.t12
HiC_scaffold_14	AUGUSTUS	CDS	32162311	32162340	1.0	+	2	ID=g5809.t4.CDS7;Parent=g5809.t4
HiC_scaffold_14	AUGUSTUS	CDS	32162311	32162340	1.0	+	2	ID=g5809.t5.CDS9;Parent=g5809.t5
HiC_scaffold_14	AUGUSTUS	CDS	32162311	32162340	1.0	+	2	ID=g5809.t6.CDS9;Parent=g5809.t6
HiC_scaffold_14	AUGUSTUS	CDS	32162311	32162340	1.0	+	2	ID=g5809.t7.CDS10;Parent=g5809.t7
HiC_scaffold_14	AUGUSTUS	CDS	32162311	32162340	1.0	+	2	ID=g5809.t8.CDS9;Parent=g5809.t8
HiC_scaffold_14	AUGUSTUS	CDS	32162311	32162340	1.0	+	2	ID=g5809.t9.CDS8;Parent=g5809.t9
HiC_scaffold_14	gmst	CDS	32162311	32162340	167.960911	+	2	ID=g5809.t1.CDS7;Parent=g5809.t1
HiC_scaffold_14	gmst	exon	32162311	32162340	167.960911	+	2	ID=g5809.t1.exon7;Parent=g5809.t1
HiC_scaffold_14	gmst	CDS	32162311	32162340	175.499619	+	2	ID=g5809.t2.CDS8;Parent=g5809.t2
HiC_scaffold_14	gmst	exon	32162311	32162340	175.499619	+	2	ID=g5809.t2.exon8;Parent=g5809.t2
HiC_scaffold_14	AUGUSTUS	intron	32162341	32167474	1.0	+	.	ID=g5809.t10.intron9;Parent=g5809.t10
HiC_scaffold_14	AUGUSTUS	intron	32162341	32167474	1.0	+	.	ID=g5809.t11.intron9;Parent=g5809.t11
HiC_scaffold_14	AUGUSTUS	intron	32162341	32167474	1.0	+	.	ID=g5809.t12.intron10;Parent=g5809.t12
HiC_scaffold_14	AUGUSTUS	intron	32162341	32167474	1.0	+	.	ID=g5809.t4.intron7;Parent=g5809.t4
HiC_scaffold_14	AUGUSTUS	intron	32162341	32167474	1.0	+	.	ID=g5809.t5.intron9;Parent=g5809.t5
HiC_scaffold_14	AUGUSTUS	intron	32162341	32167474	1.0	+	.	ID=g5809.t6.intron9;Parent=g5809.t6
HiC_scaffold_14	AUGUSTUS	intron	32162341	32167474	1.0	+	.	ID=g5809.t7.intron10;Parent=g5809.t7
HiC_scaffold_14	AUGUSTUS	intron	32162341	32167474	1.0	+	.	ID=g5809.t8.intron9;Parent=g5809.t8
HiC_scaffold_14	AUGUSTUS	intron	32162341	32167474	1.0	+	.	ID=g5809.t9.intron8;Parent=g5809.t9
HiC_scaffold_14	gmst	intron	32162341	32167474	167.960911	+	0	ID=g5809.t1.intron7;Parent=g5809.t1
HiC_scaffold_14	gmst	intron	32162341	32167474	175.499619	+	0	ID=g5809.t2.intron8;Parent=g5809.t2
HiC_scaffold_14	AUGUSTUS	exon	32167475	32167647	.	+	.	ID=g5809.t10.exon10;Parent=g5809.t10
HiC_scaffold_14	AUGUSTUS	exon	32167475	32167647	.	+	.	ID=g5809.t11.exon10;Parent=g5809.t11
HiC_scaffold_14	AUGUSTUS	exon	32167475	32167647	.	+	.	ID=g5809.t12.exon11;Parent=g5809.t12
HiC_scaffold_14	AUGUSTUS	exon	32167475	32167647	.	+	.	ID=g5809.t4.exon8;Parent=g5809.t4
HiC_scaffold_14	AUGUSTUS	exon	32167475	32167647	.	+	.	ID=g5809.t5.exon10;Parent=g5809.t5
HiC_scaffold_14	AUGUSTUS	exon	32167475	32167647	.	+	.	ID=g5809.t6.exon10;Parent=g5809.t6
HiC_scaffold_14	AUGUSTUS	exon	32167475	32167647	.	+	.	ID=g5809.t7.exon11;Parent=g5809.t7
HiC_scaffold_14	AUGUSTUS	exon	32167475	32167647	.	+	.	ID=g5809.t8.exon10;Parent=g5809.t8
HiC_scaffold_14	AUGUSTUS	exon	32167475	32167647	.	+	.	ID=g5809.t9.exon9;Parent=g5809.t9
HiC_scaffold_14	AUGUSTUS	CDS	32167475	32167647	1.0	+	2	ID=g5809.t10.CDS10;Parent=g5809.t10
HiC_scaffold_14	AUGUSTUS	CDS	32167475	32167647	1.0	+	2	ID=g5809.t11.CDS10;Parent=g5809.t11
HiC_scaffold_14	AUGUSTUS	CDS	32167475	32167647	1.0	+	2	ID=g5809.t12.CDS11;Parent=g5809.t12
HiC_scaffold_14	AUGUSTUS	CDS	32167475	32167647	1.0	+	2	ID=g5809.t4.CDS8;Parent=g5809.t4
HiC_scaffold_14	AUGUSTUS	CDS	32167475	32167647	1.0	+	2	ID=g5809.t5.CDS10;Parent=g5809.t5
HiC_scaffold_14	AUGUSTUS	CDS	32167475	32167647	1.0	+	2	ID=g5809.t6.CDS10;Parent=g5809.t6
HiC_scaffold_14	AUGUSTUS	CDS	32167475	32167647	1.0	+	2	ID=g5809.t7.CDS11;Parent=g5809.t7
HiC_scaffold_14	AUGUSTUS	CDS	32167475	32167647	1.0	+	2	ID=g5809.t8.CDS10;Parent=g5809.t8
HiC_scaffold_14	AUGUSTUS	CDS	32167475	32167647	1.0	+	2	ID=g5809.t9.CDS9;Parent=g5809.t9
HiC_scaffold_14	gmst	CDS	32167475	32167647	167.960911	+	2	ID=g5809.t1.CDS8;Parent=g5809.t1
HiC_scaffold_14	gmst	exon	32167475	32167647	167.960911	+	2	ID=g5809.t1.exon8;Parent=g5809.t1
HiC_scaffold_14	gmst	CDS	32167475	32167647	175.499619	+	2	ID=g5809.t2.CDS9;Parent=g5809.t2
HiC_scaffold_14	gmst	exon	32167475	32167647	175.499619	+	2	ID=g5809.t2.exon9;Parent=g5809.t2
HiC_scaffold_14	AUGUSTUS	intron	32167648	32169453	1.0	+	.	ID=g5809.t10.intron10;Parent=g5809.t10
HiC_scaffold_14	AUGUSTUS	intron	32167648	32169453	1.0	+	.	ID=g5809.t11.intron10;Parent=g5809.t11
HiC_scaffold_14	AUGUSTUS	intron	32167648	32169453	1.0	+	.	ID=g5809.t12.intron11;Parent=g5809.t12
HiC_scaffold_14	AUGUSTUS	intron	32167648	32169453	1.0	+	.	ID=g5809.t4.intron8;Parent=g5809.t4
HiC_scaffold_14	AUGUSTUS	intron	32167648	32169453	1.0	+	.	ID=g5809.t5.intron10;Parent=g5809.t5
HiC_scaffold_14	AUGUSTUS	intron	32167648	32169453	1.0	+	.	ID=g5809.t6.intron10;Parent=g5809.t6
HiC_scaffold_14	AUGUSTUS	intron	32167648	32169453	1.0	+	.	ID=g5809.t7.intron11;Parent=g5809.t7
HiC_scaffold_14	AUGUSTUS	intron	32167648	32169453	1.0	+	.	ID=g5809.t8.intron10;Parent=g5809.t8
HiC_scaffold_14	AUGUSTUS	intron	32167648	32169453	1.0	+	.	ID=g5809.t9.intron9;Parent=g5809.t9
HiC_scaffold_14	gmst	intron	32167648	32169453	167.960911	+	0	ID=g5809.t1.intron8;Parent=g5809.t1
HiC_scaffold_14	gmst	intron	32167648	32169453	175.499619	+	0	ID=g5809.t2.intron9;Parent=g5809.t2
HiC_scaffold_14	AUGUSTUS	exon	32169454	32169517	.	+	.	ID=g5809.t10.exon11;Parent=g5809.t10
HiC_scaffold_14	AUGUSTUS	exon	32169454	32169517	.	+	.	ID=g5809.t11.exon11;Parent=g5809.t11
HiC_scaffold_14	AUGUSTUS	exon	32169454	32169517	.	+	.	ID=g5809.t12.exon12;Parent=g5809.t12
HiC_scaffold_14	AUGUSTUS	exon	32169454	32169517	.	+	.	ID=g5809.t4.exon9;Parent=g5809.t4
HiC_scaffold_14	AUGUSTUS	exon	32169454	32169517	.	+	.	ID=g5809.t5.exon11;Parent=g5809.t5
HiC_scaffold_14	AUGUSTUS	exon	32169454	32169517	.	+	.	ID=g5809.t6.exon11;Parent=g5809.t6
HiC_scaffold_14	AUGUSTUS	exon	32169454	32169517	.	+	.	ID=g5809.t7.exon12;Parent=g5809.t7
HiC_scaffold_14	AUGUSTUS	exon	32169454	32169517	.	+	.	ID=g5809.t8.exon11;Parent=g5809.t8
HiC_scaffold_14	AUGUSTUS	exon	32169454	32169517	.	+	.	ID=g5809.t9.exon10;Parent=g5809.t9
HiC_scaffold_14	AUGUSTUS	CDS	32169454	32169517	1.0	+	0	ID=g5809.t10.CDS11;Parent=g5809.t10
HiC_scaffold_14	AUGUSTUS	CDS	32169454	32169517	1.0	+	0	ID=g5809.t11.CDS11;Parent=g5809.t11
HiC_scaffold_14	AUGUSTUS	CDS	32169454	32169517	1.0	+	0	ID=g5809.t12.CDS12;Parent=g5809.t12
HiC_scaffold_14	AUGUSTUS	CDS	32169454	32169517	1.0	+	0	ID=g5809.t4.CDS9;Parent=g5809.t4
HiC_scaffold_14	AUGUSTUS	CDS	32169454	32169517	1.0	+	0	ID=g5809.t5.CDS11;Parent=g5809.t5
HiC_scaffold_14	AUGUSTUS	CDS	32169454	32169517	1.0	+	0	ID=g5809.t6.CDS11;Parent=g5809.t6
HiC_scaffold_14	AUGUSTUS	CDS	32169454	32169517	1.0	+	0	ID=g5809.t7.CDS12;Parent=g5809.t7
HiC_scaffold_14	AUGUSTUS	CDS	32169454	32169517	1.0	+	0	ID=g5809.t8.CDS11;Parent=g5809.t8
HiC_scaffold_14	AUGUSTUS	CDS	32169454	32169517	1.0	+	0	ID=g5809.t9.CDS10;Parent=g5809.t9
HiC_scaffold_14	gmst	CDS	32169454	32169517	167.960911	+	0	ID=g5809.t1.CDS9;Parent=g5809.t1
HiC_scaffold_14	gmst	exon	32169454	32169517	167.960911	+	0	ID=g5809.t1.exon9;Parent=g5809.t1
HiC_scaffold_14	gmst	CDS	32169454	32169517	175.499619	+	0	ID=g5809.t2.CDS10;Parent=g5809.t2
HiC_scaffold_14	gmst	exon	32169454	32169517	175.499619	+	0	ID=g5809.t2.exon10;Parent=g5809.t2
HiC_scaffold_14	AUGUSTUS	intron	32169518	32171261	1.0	+	.	ID=g5809.t10.intron11;Parent=g5809.t10
HiC_scaffold_14	AUGUSTUS	intron	32169518	32171261	1.0	+	.	ID=g5809.t11.intron11;Parent=g5809.t11
HiC_scaffold_14	AUGUSTUS	intron	32169518	32171261	1.0	+	.	ID=g5809.t12.intron12;Parent=g5809.t12
HiC_scaffold_14	AUGUSTUS	intron	32169518	32171261	1.0	+	.	ID=g5809.t4.intron9;Parent=g5809.t4
HiC_scaffold_14	AUGUSTUS	intron	32169518	32171261	1.0	+	.	ID=g5809.t6.intron11;Parent=g5809.t6
HiC_scaffold_14	AUGUSTUS	intron	32169518	32171261	1.0	+	.	ID=g5809.t7.intron12;Parent=g5809.t7
HiC_scaffold_14	AUGUSTUS	intron	32169518	32171261	1.0	+	.	ID=g5809.t8.intron11;Parent=g5809.t8
HiC_scaffold_14	AUGUSTUS	intron	32169518	32171261	1.0	+	.	ID=g5809.t9.intron10;Parent=g5809.t9
HiC_scaffold_14	gmst	intron	32169518	32171261	175.499619	+	0	ID=g5809.t2.intron10;Parent=g5809.t2
HiC_scaffold_14	AUGUSTUS	intron	32169518	32181339	1.0	+	.	ID=g5809.t5.intron11;Parent=g5809.t5
HiC_scaffold_14	gmst	intron	32169518	32181339	167.960911	+	0	ID=g5809.t1.intron9;Parent=g5809.t1
HiC_scaffold_14	AUGUSTUS	exon	32171262	32171336	.	+	.	ID=g5809.t10.exon12;Parent=g5809.t10
HiC_scaffold_14	AUGUSTUS	exon	32171262	32171336	.	+	.	ID=g5809.t11.exon12;Parent=g5809.t11
HiC_scaffold_14	AUGUSTUS	exon	32171262	32171336	.	+	.	ID=g5809.t12.exon13;Parent=g5809.t12
HiC_scaffold_14	AUGUSTUS	exon	32171262	32171336	.	+	.	ID=g5809.t4.exon10;Parent=g5809.t4
HiC_scaffold_14	AUGUSTUS	exon	32171262	32171336	.	+	.	ID=g5809.t6.exon12;Parent=g5809.t6
HiC_scaffold_14	AUGUSTUS	exon	32171262	32171336	.	+	.	ID=g5809.t7.exon13;Parent=g5809.t7
HiC_scaffold_14	AUGUSTUS	exon	32171262	32171336	.	+	.	ID=g5809.t8.exon12;Parent=g5809.t8
HiC_scaffold_14	AUGUSTUS	exon	32171262	32171336	.	+	.	ID=g5809.t9.exon11;Parent=g5809.t9
HiC_scaffold_14	AUGUSTUS	CDS	32171262	32171336	1.0	+	2	ID=g5809.t10.CDS12;Parent=g5809.t10
HiC_scaffold_14	AUGUSTUS	CDS	32171262	32171336	1.0	+	2	ID=g5809.t11.CDS12;Parent=g5809.t11
HiC_scaffold_14	AUGUSTUS	CDS	32171262	32171336	1.0	+	2	ID=g5809.t12.CDS13;Parent=g5809.t12
HiC_scaffold_14	AUGUSTUS	CDS	32171262	32171336	1.0	+	2	ID=g5809.t4.CDS10;Parent=g5809.t4
HiC_scaffold_14	AUGUSTUS	CDS	32171262	32171336	1.0	+	2	ID=g5809.t6.CDS12;Parent=g5809.t6
HiC_scaffold_14	AUGUSTUS	CDS	32171262	32171336	1.0	+	2	ID=g5809.t7.CDS13;Parent=g5809.t7
HiC_scaffold_14	AUGUSTUS	CDS	32171262	32171336	1.0	+	2	ID=g5809.t8.CDS12;Parent=g5809.t8
HiC_scaffold_14	AUGUSTUS	CDS	32171262	32171336	1.0	+	2	ID=g5809.t9.CDS11;Parent=g5809.t9
HiC_scaffold_14	gmst	CDS	32171262	32171336	175.499619	+	2	ID=g5809.t2.CDS11;Parent=g5809.t2
HiC_scaffold_14	gmst	exon	32171262	32171336	175.499619	+	2	ID=g5809.t2.exon11;Parent=g5809.t2
HiC_scaffold_14	AUGUSTUS	intron	32171337	32171659	1.0	+	.	ID=g5809.t10.intron12;Parent=g5809.t10
HiC_scaffold_14	AUGUSTUS	intron	32171337	32171659	1.0	+	.	ID=g5809.t11.intron12;Parent=g5809.t11
HiC_scaffold_14	AUGUSTUS	intron	32171337	32171659	1.0	+	.	ID=g5809.t12.intron13;Parent=g5809.t12
HiC_scaffold_14	AUGUSTUS	intron	32171337	32171659	1.0	+	.	ID=g5809.t4.intron10;Parent=g5809.t4
HiC_scaffold_14	AUGUSTUS	intron	32171337	32171659	1.0	+	.	ID=g5809.t6.intron12;Parent=g5809.t6
HiC_scaffold_14	AUGUSTUS	intron	32171337	32171659	1.0	+	.	ID=g5809.t7.intron13;Parent=g5809.t7
HiC_scaffold_14	AUGUSTUS	intron	32171337	32171659	1.0	+	.	ID=g5809.t8.intron12;Parent=g5809.t8
HiC_scaffold_14	AUGUSTUS	intron	32171337	32171659	1.0	+	.	ID=g5809.t9.intron11;Parent=g5809.t9
HiC_scaffold_14	gmst	intron	32171337	32181339	175.499619	+	0	ID=g5809.t2.intron11;Parent=g5809.t2
HiC_scaffold_14	AUGUSTUS	exon	32171660	32171722	.	+	.	ID=g5809.t10.exon13;Parent=g5809.t10
HiC_scaffold_14	AUGUSTUS	exon	32171660	32171722	.	+	.	ID=g5809.t11.exon13;Parent=g5809.t11
HiC_scaffold_14	AUGUSTUS	exon	32171660	32171722	.	+	.	ID=g5809.t12.exon14;Parent=g5809.t12
HiC_scaffold_14	AUGUSTUS	exon	32171660	32171722	.	+	.	ID=g5809.t4.exon11;Parent=g5809.t4
HiC_scaffold_14	AUGUSTUS	exon	32171660	32171722	.	+	.	ID=g5809.t6.exon13;Parent=g5809.t6
HiC_scaffold_14	AUGUSTUS	exon	32171660	32171722	.	+	.	ID=g5809.t7.exon14;Parent=g5809.t7
HiC_scaffold_14	AUGUSTUS	exon	32171660	32171722	.	+	.	ID=g5809.t8.exon13;Parent=g5809.t8
HiC_scaffold_14	AUGUSTUS	exon	32171660	32171722	.	+	.	ID=g5809.t9.exon12;Parent=g5809.t9
HiC_scaffold_14	AUGUSTUS	CDS	32171660	32171722	1.0	+	2	ID=g5809.t10.CDS13;Parent=g5809.t10
HiC_scaffold_14	AUGUSTUS	CDS	32171660	32171722	1.0	+	2	ID=g5809.t11.CDS13;Parent=g5809.t11
HiC_scaffold_14	AUGUSTUS	CDS	32171660	32171722	1.0	+	2	ID=g5809.t12.CDS14;Parent=g5809.t12
HiC_scaffold_14	AUGUSTUS	CDS	32171660	32171722	1.0	+	2	ID=g5809.t4.CDS11;Parent=g5809.t4
HiC_scaffold_14	AUGUSTUS	CDS	32171660	32171722	1.0	+	2	ID=g5809.t6.CDS13;Parent=g5809.t6
HiC_scaffold_14	AUGUSTUS	CDS	32171660	32171722	1.0	+	2	ID=g5809.t7.CDS14;Parent=g5809.t7
HiC_scaffold_14	AUGUSTUS	CDS	32171660	32171722	1.0	+	2	ID=g5809.t8.CDS13;Parent=g5809.t8
HiC_scaffold_14	AUGUSTUS	CDS	32171660	32171722	1.0	+	2	ID=g5809.t9.CDS12;Parent=g5809.t9
HiC_scaffold_14	AUGUSTUS	intron	32171723	32176514	0.61	+	.	ID=g5809.t9.intron12;Parent=g5809.t9
HiC_scaffold_14	AUGUSTUS	intron	32171723	32176514	0.62	+	.	ID=g5809.t10.intron13;Parent=g5809.t10
HiC_scaffold_14	AUGUSTUS	intron	32171723	32176514	0.63	+	.	ID=g5809.t6.intron13;Parent=g5809.t6
HiC_scaffold_14	AUGUSTUS	intron	32171723	32176514	0.69	+	.	ID=g5809.t4.intron11;Parent=g5809.t4
HiC_scaffold_14	AUGUSTUS	intron	32171723	32176514	0.7	+	.	ID=g5809.t11.intron13;Parent=g5809.t11
HiC_scaffold_14	AUGUSTUS	intron	32171723	32176514	0.73	+	.	ID=g5809.t12.intron14;Parent=g5809.t12
HiC_scaffold_14	AUGUSTUS	intron	32171723	32176514	0.74	+	.	ID=g5809.t8.intron13;Parent=g5809.t8
HiC_scaffold_14	AUGUSTUS	intron	32171723	32176514	0.78	+	.	ID=g5809.t7.intron14;Parent=g5809.t7
HiC_scaffold_14	AUGUSTUS	exon	32176515	32176568	.	+	.	ID=g5809.t10.exon14;Parent=g5809.t10
HiC_scaffold_14	AUGUSTUS	exon	32176515	32176568	.	+	.	ID=g5809.t11.exon14;Parent=g5809.t11
HiC_scaffold_14	AUGUSTUS	exon	32176515	32176568	.	+	.	ID=g5809.t12.exon15;Parent=g5809.t12
HiC_scaffold_14	AUGUSTUS	exon	32176515	32176568	.	+	.	ID=g5809.t4.exon12;Parent=g5809.t4
HiC_scaffold_14	AUGUSTUS	exon	32176515	32176568	.	+	.	ID=g5809.t6.exon14;Parent=g5809.t6
HiC_scaffold_14	AUGUSTUS	exon	32176515	32176568	.	+	.	ID=g5809.t7.exon15;Parent=g5809.t7
HiC_scaffold_14	AUGUSTUS	exon	32176515	32176568	.	+	.	ID=g5809.t8.exon14;Parent=g5809.t8
HiC_scaffold_14	AUGUSTUS	exon	32176515	32176568	.	+	.	ID=g5809.t9.exon13;Parent=g5809.t9
HiC_scaffold_14	AUGUSTUS	CDS	32176515	32176568	0.61	+	2	ID=g5809.t9.CDS13;Parent=g5809.t9
HiC_scaffold_14	AUGUSTUS	CDS	32176515	32176568	0.62	+	2	ID=g5809.t10.CDS14;Parent=g5809.t10
HiC_scaffold_14	AUGUSTUS	CDS	32176515	32176568	0.63	+	2	ID=g5809.t6.CDS14;Parent=g5809.t6
HiC_scaffold_14	AUGUSTUS	CDS	32176515	32176568	0.69	+	2	ID=g5809.t4.CDS12;Parent=g5809.t4
HiC_scaffold_14	AUGUSTUS	CDS	32176515	32176568	0.7	+	2	ID=g5809.t11.CDS14;Parent=g5809.t11
HiC_scaffold_14	AUGUSTUS	CDS	32176515	32176568	0.73	+	2	ID=g5809.t12.CDS15;Parent=g5809.t12
HiC_scaffold_14	AUGUSTUS	CDS	32176515	32176568	0.74	+	2	ID=g5809.t8.CDS14;Parent=g5809.t8
HiC_scaffold_14	AUGUSTUS	CDS	32176515	32176568	0.78	+	2	ID=g5809.t7.CDS15;Parent=g5809.t7
HiC_scaffold_14	AUGUSTUS	intron	32176569	32181339	0.99	+	.	ID=g5809.t6.intron14;Parent=g5809.t6
HiC_scaffold_14	AUGUSTUS	intron	32176569	32181339	0.99	+	.	ID=g5809.t7.intron15;Parent=g5809.t7
HiC_scaffold_14	AUGUSTUS	intron	32176569	32181339	1.0	+	.	ID=g5809.t10.intron14;Parent=g5809.t10
HiC_scaffold_14	AUGUSTUS	intron	32176569	32181339	1.0	+	.	ID=g5809.t11.intron14;Parent=g5809.t11
HiC_scaffold_14	AUGUSTUS	intron	32176569	32181339	1.0	+	.	ID=g5809.t12.intron15;Parent=g5809.t12
HiC_scaffold_14	AUGUSTUS	intron	32176569	32181339	1.0	+	.	ID=g5809.t4.intron12;Parent=g5809.t4
HiC_scaffold_14	AUGUSTUS	intron	32176569	32181339	1.0	+	.	ID=g5809.t8.intron14;Parent=g5809.t8
HiC_scaffold_14	AUGUSTUS	intron	32176569	32181339	1.0	+	.	ID=g5809.t9.intron13;Parent=g5809.t9
HiC_scaffold_14	AUGUSTUS	exon	32181340	32181387	.	+	.	ID=g5809.t10.exon15;Parent=g5809.t10
HiC_scaffold_14	AUGUSTUS	exon	32181340	32181387	.	+	.	ID=g5809.t11.exon15;Parent=g5809.t11
HiC_scaffold_14	AUGUSTUS	exon	32181340	32181387	.	+	.	ID=g5809.t12.exon16;Parent=g5809.t12
HiC_scaffold_14	AUGUSTUS	exon	32181340	32181387	.	+	.	ID=g5809.t4.exon13;Parent=g5809.t4
HiC_scaffold_14	AUGUSTUS	exon	32181340	32181387	.	+	.	ID=g5809.t5.exon12;Parent=g5809.t5
HiC_scaffold_14	AUGUSTUS	exon	32181340	32181387	.	+	.	ID=g5809.t6.exon15;Parent=g5809.t6
HiC_scaffold_14	AUGUSTUS	exon	32181340	32181387	.	+	.	ID=g5809.t7.exon16;Parent=g5809.t7
HiC_scaffold_14	AUGUSTUS	exon	32181340	32181387	.	+	.	ID=g5809.t8.exon15;Parent=g5809.t8
HiC_scaffold_14	AUGUSTUS	exon	32181340	32181387	.	+	.	ID=g5809.t9.exon14;Parent=g5809.t9
HiC_scaffold_14	AUGUSTUS	CDS	32181340	32181387	1.0	+	2	ID=g5809.t10.CDS15;Parent=g5809.t10
HiC_scaffold_14	AUGUSTUS	CDS	32181340	32181387	1.0	+	2	ID=g5809.t11.CDS15;Parent=g5809.t11
HiC_scaffold_14	AUGUSTUS	CDS	32181340	32181387	1.0	+	2	ID=g5809.t12.CDS16;Parent=g5809.t12
HiC_scaffold_14	AUGUSTUS	CDS	32181340	32181387	1.0	+	2	ID=g5809.t4.CDS13;Parent=g5809.t4
HiC_scaffold_14	AUGUSTUS	CDS	32181340	32181387	1.0	+	2	ID=g5809.t5.CDS12;Parent=g5809.t5
HiC_scaffold_14	AUGUSTUS	CDS	32181340	32181387	1.0	+	2	ID=g5809.t6.CDS15;Parent=g5809.t6
HiC_scaffold_14	AUGUSTUS	CDS	32181340	32181387	1.0	+	2	ID=g5809.t7.CDS16;Parent=g5809.t7
HiC_scaffold_14	AUGUSTUS	CDS	32181340	32181387	1.0	+	2	ID=g5809.t8.CDS15;Parent=g5809.t8
HiC_scaffold_14	AUGUSTUS	CDS	32181340	32181387	1.0	+	2	ID=g5809.t9.CDS14;Parent=g5809.t9
HiC_scaffold_14	gmst	CDS	32181340	32181387	167.960911	+	2	ID=g5809.t1.CDS10;Parent=g5809.t1
HiC_scaffold_14	gmst	exon	32181340	32181387	167.960911	+	2	ID=g5809.t1.exon10;Parent=g5809.t1
HiC_scaffold_14	gmst	CDS	32181340	32181387	175.499619	+	2	ID=g5809.t2.CDS12;Parent=g5809.t2
HiC_scaffold_14	gmst	exon	32181340	32181387	175.499619	+	2	ID=g5809.t2.exon12;Parent=g5809.t2
HiC_scaffold_14	AUGUSTUS	intron	32181388	32181512	1.0	+	.	ID=g5809.t10.intron15;Parent=g5809.t10
HiC_scaffold_14	AUGUSTUS	intron	32181388	32181512	1.0	+	.	ID=g5809.t11.intron15;Parent=g5809.t11
HiC_scaffold_14	AUGUSTUS	intron	32181388	32181512	1.0	+	.	ID=g5809.t12.intron16;Parent=g5809.t12
HiC_scaffold_14	AUGUSTUS	intron	32181388	32181512	1.0	+	.	ID=g5809.t4.intron13;Parent=g5809.t4
HiC_scaffold_14	AUGUSTUS	intron	32181388	32181512	1.0	+	.	ID=g5809.t5.intron12;Parent=g5809.t5
HiC_scaffold_14	AUGUSTUS	intron	32181388	32181512	1.0	+	.	ID=g5809.t6.intron15;Parent=g5809.t6
HiC_scaffold_14	AUGUSTUS	intron	32181388	32181512	1.0	+	.	ID=g5809.t7.intron16;Parent=g5809.t7
HiC_scaffold_14	AUGUSTUS	intron	32181388	32181512	1.0	+	.	ID=g5809.t8.intron15;Parent=g5809.t8
HiC_scaffold_14	AUGUSTUS	intron	32181388	32181512	1.0	+	.	ID=g5809.t9.intron14;Parent=g5809.t9
HiC_scaffold_14	gmst	intron	32181388	32181512	167.960911	+	0	ID=g5809.t1.intron10;Parent=g5809.t1
HiC_scaffold_14	gmst	intron	32181388	32181512	175.499619	+	0	ID=g5809.t2.intron12;Parent=g5809.t2
HiC_scaffold_14	AUGUSTUS	exon	32181513	32181642	.	+	.	ID=g5809.t10.exon16;Parent=g5809.t10
HiC_scaffold_14	AUGUSTUS	exon	32181513	32181642	.	+	.	ID=g5809.t11.exon16;Parent=g5809.t11
HiC_scaffold_14	AUGUSTUS	exon	32181513	32181642	.	+	.	ID=g5809.t12.exon17;Parent=g5809.t12
HiC_scaffold_14	AUGUSTUS	exon	32181513	32181642	.	+	.	ID=g5809.t4.exon14;Parent=g5809.t4
HiC_scaffold_14	AUGUSTUS	exon	32181513	32181642	.	+	.	ID=g5809.t5.exon13;Parent=g5809.t5
HiC_scaffold_14	AUGUSTUS	exon	32181513	32181642	.	+	.	ID=g5809.t6.exon16;Parent=g5809.t6
HiC_scaffold_14	AUGUSTUS	exon	32181513	32181642	.	+	.	ID=g5809.t7.exon17;Parent=g5809.t7
HiC_scaffold_14	AUGUSTUS	exon	32181513	32181642	.	+	.	ID=g5809.t8.exon16;Parent=g5809.t8
HiC_scaffold_14	AUGUSTUS	exon	32181513	32181642	.	+	.	ID=g5809.t9.exon15;Parent=g5809.t9
HiC_scaffold_14	AUGUSTUS	CDS	32181513	32181642	1.0	+	2	ID=g5809.t10.CDS16;Parent=g5809.t10
HiC_scaffold_14	AUGUSTUS	CDS	32181513	32181642	1.0	+	2	ID=g5809.t11.CDS16;Parent=g5809.t11
HiC_scaffold_14	AUGUSTUS	CDS	32181513	32181642	1.0	+	2	ID=g5809.t12.CDS17;Parent=g5809.t12
HiC_scaffold_14	AUGUSTUS	CDS	32181513	32181642	1.0	+	2	ID=g5809.t4.CDS14;Parent=g5809.t4
HiC_scaffold_14	AUGUSTUS	CDS	32181513	32181642	1.0	+	2	ID=g5809.t5.CDS13;Parent=g5809.t5
HiC_scaffold_14	AUGUSTUS	CDS	32181513	32181642	1.0	+	2	ID=g5809.t6.CDS16;Parent=g5809.t6
HiC_scaffold_14	AUGUSTUS	CDS	32181513	32181642	1.0	+	2	ID=g5809.t7.CDS17;Parent=g5809.t7
HiC_scaffold_14	AUGUSTUS	CDS	32181513	32181642	1.0	+	2	ID=g5809.t8.CDS16;Parent=g5809.t8
HiC_scaffold_14	AUGUSTUS	CDS	32181513	32181642	1.0	+	2	ID=g5809.t9.CDS15;Parent=g5809.t9
HiC_scaffold_14	gmst	CDS	32181513	32181642	167.960911	+	2	ID=g5809.t1.CDS11;Parent=g5809.t1
HiC_scaffold_14	gmst	exon	32181513	32181642	167.960911	+	2	ID=g5809.t1.exon11;Parent=g5809.t1
HiC_scaffold_14	gmst	CDS	32181513	32181642	175.499619	+	2	ID=g5809.t2.CDS13;Parent=g5809.t2
HiC_scaffold_14	gmst	exon	32181513	32181642	175.499619	+	2	ID=g5809.t2.exon13;Parent=g5809.t2
HiC_scaffold_14	AUGUSTUS	intron	32181643	32183762	1.0	+	.	ID=g5809.t10.intron16;Parent=g5809.t10
HiC_scaffold_14	AUGUSTUS	intron	32181643	32183762	1.0	+	.	ID=g5809.t11.intron16;Parent=g5809.t11
HiC_scaffold_14	AUGUSTUS	intron	32181643	32183762	1.0	+	.	ID=g5809.t12.intron17;Parent=g5809.t12
HiC_scaffold_14	AUGUSTUS	intron	32181643	32183762	1.0	+	.	ID=g5809.t4.intron14;Parent=g5809.t4
HiC_scaffold_14	AUGUSTUS	intron	32181643	32183762	1.0	+	.	ID=g5809.t5.intron13;Parent=g5809.t5
HiC_scaffold_14	AUGUSTUS	intron	32181643	32183762	1.0	+	.	ID=g5809.t6.intron16;Parent=g5809.t6
HiC_scaffold_14	AUGUSTUS	intron	32181643	32183762	1.0	+	.	ID=g5809.t7.intron17;Parent=g5809.t7
HiC_scaffold_14	AUGUSTUS	intron	32181643	32183762	1.0	+	.	ID=g5809.t8.intron16;Parent=g5809.t8
HiC_scaffold_14	AUGUSTUS	intron	32181643	32183762	1.0	+	.	ID=g5809.t9.intron15;Parent=g5809.t9
HiC_scaffold_14	gmst	intron	32181643	32183762	167.960911	+	0	ID=g5809.t1.intron11;Parent=g5809.t1
HiC_scaffold_14	gmst	intron	32181643	32183762	175.499619	+	0	ID=g5809.t2.intron13;Parent=g5809.t2
HiC_scaffold_14	AUGUSTUS	exon	32183763	32183877	.	+	.	ID=g5809.t10.exon17;Parent=g5809.t10
HiC_scaffold_14	AUGUSTUS	exon	32183763	32183877	.	+	.	ID=g5809.t11.exon17;Parent=g5809.t11
HiC_scaffold_14	AUGUSTUS	exon	32183763	32183877	.	+	.	ID=g5809.t12.exon18;Parent=g5809.t12
HiC_scaffold_14	AUGUSTUS	exon	32183763	32183877	.	+	.	ID=g5809.t4.exon15;Parent=g5809.t4
HiC_scaffold_14	AUGUSTUS	exon	32183763	32183877	.	+	.	ID=g5809.t5.exon14;Parent=g5809.t5
HiC_scaffold_14	AUGUSTUS	exon	32183763	32183877	.	+	.	ID=g5809.t6.exon17;Parent=g5809.t6
HiC_scaffold_14	AUGUSTUS	exon	32183763	32183877	.	+	.	ID=g5809.t7.exon18;Parent=g5809.t7
HiC_scaffold_14	AUGUSTUS	exon	32183763	32183877	.	+	.	ID=g5809.t8.exon17;Parent=g5809.t8
HiC_scaffold_14	AUGUSTUS	exon	32183763	32183877	.	+	.	ID=g5809.t9.exon16;Parent=g5809.t9
HiC_scaffold_14	AUGUSTUS	CDS	32183763	32183877	1.0	+	1	ID=g5809.t10.CDS17;Parent=g5809.t10
HiC_scaffold_14	AUGUSTUS	CDS	32183763	32183877	1.0	+	1	ID=g5809.t11.CDS17;Parent=g5809.t11
HiC_scaffold_14	AUGUSTUS	CDS	32183763	32183877	1.0	+	1	ID=g5809.t12.CDS18;Parent=g5809.t12
HiC_scaffold_14	AUGUSTUS	CDS	32183763	32183877	1.0	+	1	ID=g5809.t4.CDS15;Parent=g5809.t4
HiC_scaffold_14	AUGUSTUS	CDS	32183763	32183877	1.0	+	1	ID=g5809.t5.CDS14;Parent=g5809.t5
HiC_scaffold_14	AUGUSTUS	CDS	32183763	32183877	1.0	+	1	ID=g5809.t6.CDS17;Parent=g5809.t6
HiC_scaffold_14	AUGUSTUS	CDS	32183763	32183877	1.0	+	1	ID=g5809.t7.CDS18;Parent=g5809.t7
HiC_scaffold_14	AUGUSTUS	CDS	32183763	32183877	1.0	+	1	ID=g5809.t8.CDS17;Parent=g5809.t8
HiC_scaffold_14	AUGUSTUS	CDS	32183763	32183877	1.0	+	1	ID=g5809.t9.CDS16;Parent=g5809.t9
HiC_scaffold_14	gmst	CDS	32183763	32183877	167.960911	+	1	ID=g5809.t1.CDS12;Parent=g5809.t1
HiC_scaffold_14	gmst	exon	32183763	32183877	167.960911	+	1	ID=g5809.t1.exon12;Parent=g5809.t1
HiC_scaffold_14	gmst	CDS	32183763	32183877	175.499619	+	1	ID=g5809.t2.CDS14;Parent=g5809.t2
HiC_scaffold_14	gmst	exon	32183763	32183877	175.499619	+	1	ID=g5809.t2.exon14;Parent=g5809.t2
HiC_scaffold_14	AUGUSTUS	intron	32183878	32189190	1.0	+	.	ID=g5809.t10.intron17;Parent=g5809.t10
HiC_scaffold_14	AUGUSTUS	intron	32183878	32189190	1.0	+	.	ID=g5809.t12.intron18;Parent=g5809.t12
HiC_scaffold_14	AUGUSTUS	intron	32183878	32189190	1.0	+	.	ID=g5809.t4.intron15;Parent=g5809.t4
HiC_scaffold_14	AUGUSTUS	intron	32183878	32189190	1.0	+	.	ID=g5809.t5.intron14;Parent=g5809.t5
HiC_scaffold_14	AUGUSTUS	intron	32183878	32189190	1.0	+	.	ID=g5809.t6.intron17;Parent=g5809.t6
HiC_scaffold_14	AUGUSTUS	intron	32183878	32189190	1.0	+	.	ID=g5809.t7.intron18;Parent=g5809.t7
HiC_scaffold_14	AUGUSTUS	intron	32183878	32189190	1.0	+	.	ID=g5809.t8.intron17;Parent=g5809.t8
HiC_scaffold_14	AUGUSTUS	intron	32183878	32189190	1.0	+	.	ID=g5809.t9.intron16;Parent=g5809.t9
HiC_scaffold_14	gmst	intron	32183878	32189190	175.499619	+	0	ID=g5809.t2.intron14;Parent=g5809.t2
HiC_scaffold_14	gmst	intron	32183878	32193956	167.960911	+	0	ID=g5809.t1.intron12;Parent=g5809.t1
HiC_scaffold_14	AUGUSTUS	intron	32183878	32198051	1.0	+	.	ID=g5809.t11.intron17;Parent=g5809.t11
HiC_scaffold_14	AUGUSTUS	exon	32189191	32189274	.	+	.	ID=g5809.t10.exon18;Parent=g5809.t10
HiC_scaffold_14	AUGUSTUS	exon	32189191	32189274	.	+	.	ID=g5809.t12.exon19;Parent=g5809.t12
HiC_scaffold_14	AUGUSTUS	exon	32189191	32189274	.	+	.	ID=g5809.t4.exon16;Parent=g5809.t4
HiC_scaffold_14	AUGUSTUS	exon	32189191	32189274	.	+	.	ID=g5809.t5.exon15;Parent=g5809.t5
HiC_scaffold_14	AUGUSTUS	exon	32189191	32189274	.	+	.	ID=g5809.t6.exon18;Parent=g5809.t6
HiC_scaffold_14	AUGUSTUS	exon	32189191	32189274	.	+	.	ID=g5809.t7.exon19;Parent=g5809.t7
HiC_scaffold_14	AUGUSTUS	exon	32189191	32189274	.	+	.	ID=g5809.t8.exon18;Parent=g5809.t8
HiC_scaffold_14	AUGUSTUS	exon	32189191	32189274	.	+	.	ID=g5809.t9.exon17;Parent=g5809.t9
HiC_scaffold_14	AUGUSTUS	CDS	32189191	32189274	1.0	+	0	ID=g5809.t10.CDS18;Parent=g5809.t10
HiC_scaffold_14	AUGUSTUS	CDS	32189191	32189274	1.0	+	0	ID=g5809.t12.CDS19;Parent=g5809.t12
HiC_scaffold_14	AUGUSTUS	CDS	32189191	32189274	1.0	+	0	ID=g5809.t4.CDS16;Parent=g5809.t4
HiC_scaffold_14	AUGUSTUS	CDS	32189191	32189274	1.0	+	0	ID=g5809.t5.CDS15;Parent=g5809.t5
HiC_scaffold_14	AUGUSTUS	CDS	32189191	32189274	1.0	+	0	ID=g5809.t6.CDS18;Parent=g5809.t6
HiC_scaffold_14	AUGUSTUS	CDS	32189191	32189274	1.0	+	0	ID=g5809.t7.CDS19;Parent=g5809.t7
HiC_scaffold_14	AUGUSTUS	CDS	32189191	32189274	1.0	+	0	ID=g5809.t8.CDS18;Parent=g5809.t8
HiC_scaffold_14	AUGUSTUS	CDS	32189191	32189274	1.0	+	0	ID=g5809.t9.CDS17;Parent=g5809.t9
HiC_scaffold_14	gmst	CDS	32189191	32189274	175.499619	+	0	ID=g5809.t2.CDS15;Parent=g5809.t2
HiC_scaffold_14	gmst	exon	32189191	32189274	175.499619	+	0	ID=g5809.t2.exon15;Parent=g5809.t2
HiC_scaffold_14	AUGUSTUS	intron	32189275	32193323	1.0	+	.	ID=g5809.t12.intron19;Parent=g5809.t12
HiC_scaffold_14	AUGUSTUS	intron	32189275	32193323	1.0	+	.	ID=g5809.t4.intron16;Parent=g5809.t4
HiC_scaffold_14	AUGUSTUS	intron	32189275	32193323	1.0	+	.	ID=g5809.t5.intron15;Parent=g5809.t5
HiC_scaffold_14	AUGUSTUS	intron	32189275	32193323	1.0	+	.	ID=g5809.t6.intron18;Parent=g5809.t6
HiC_scaffold_14	AUGUSTUS	intron	32189275	32193323	1.0	+	.	ID=g5809.t7.intron19;Parent=g5809.t7
HiC_scaffold_14	AUGUSTUS	intron	32189275	32193323	1.0	+	.	ID=g5809.t8.intron18;Parent=g5809.t8
HiC_scaffold_14	AUGUSTUS	intron	32189275	32193323	1.0	+	.	ID=g5809.t9.intron17;Parent=g5809.t9
HiC_scaffold_14	AUGUSTUS	intron	32189275	32198051	0.97	+	.	ID=g5809.t10.intron18;Parent=g5809.t10
HiC_scaffold_14	gmst	intron	32189275	32198051	175.499619	+	0	ID=g5809.t2.intron15;Parent=g5809.t2
HiC_scaffold_14	AUGUSTUS	exon	32193324	32193389	.	+	.	ID=g5809.t12.exon20;Parent=g5809.t12
HiC_scaffold_14	AUGUSTUS	exon	32193324	32193389	.	+	.	ID=g5809.t4.exon17;Parent=g5809.t4
HiC_scaffold_14	AUGUSTUS	exon	32193324	32193389	.	+	.	ID=g5809.t5.exon16;Parent=g5809.t5
HiC_scaffold_14	AUGUSTUS	exon	32193324	32193389	.	+	.	ID=g5809.t6.exon19;Parent=g5809.t6
HiC_scaffold_14	AUGUSTUS	exon	32193324	32193389	.	+	.	ID=g5809.t7.exon20;Parent=g5809.t7
HiC_scaffold_14	AUGUSTUS	exon	32193324	32193389	.	+	.	ID=g5809.t8.exon19;Parent=g5809.t8
HiC_scaffold_14	AUGUSTUS	exon	32193324	32193389	.	+	.	ID=g5809.t9.exon18;Parent=g5809.t9
HiC_scaffold_14	AUGUSTUS	CDS	32193324	32193389	1.0	+	0	ID=g5809.t12.CDS20;Parent=g5809.t12
HiC_scaffold_14	AUGUSTUS	CDS	32193324	32193389	1.0	+	0	ID=g5809.t4.CDS17;Parent=g5809.t4
HiC_scaffold_14	AUGUSTUS	CDS	32193324	32193389	1.0	+	0	ID=g5809.t5.CDS16;Parent=g5809.t5
HiC_scaffold_14	AUGUSTUS	CDS	32193324	32193389	1.0	+	0	ID=g5809.t6.CDS19;Parent=g5809.t6
HiC_scaffold_14	AUGUSTUS	CDS	32193324	32193389	1.0	+	0	ID=g5809.t7.CDS20;Parent=g5809.t7
HiC_scaffold_14	AUGUSTUS	CDS	32193324	32193389	1.0	+	0	ID=g5809.t8.CDS19;Parent=g5809.t8
HiC_scaffold_14	AUGUSTUS	CDS	32193324	32193389	1.0	+	0	ID=g5809.t9.CDS18;Parent=g5809.t9
HiC_scaffold_14	AUGUSTUS	intron	32193390	32193956	1.0	+	.	ID=g5809.t12.intron20;Parent=g5809.t12
HiC_scaffold_14	AUGUSTUS	intron	32193390	32193956	1.0	+	.	ID=g5809.t4.intron17;Parent=g5809.t4
HiC_scaffold_14	AUGUSTUS	intron	32193390	32193956	1.0	+	.	ID=g5809.t5.intron16;Parent=g5809.t5
HiC_scaffold_14	AUGUSTUS	intron	32193390	32193956	1.0	+	.	ID=g5809.t6.intron19;Parent=g5809.t6
HiC_scaffold_14	AUGUSTUS	intron	32193390	32193956	1.0	+	.	ID=g5809.t7.intron20;Parent=g5809.t7
HiC_scaffold_14	AUGUSTUS	intron	32193390	32193956	1.0	+	.	ID=g5809.t8.intron19;Parent=g5809.t8
HiC_scaffold_14	AUGUSTUS	intron	32193390	32193956	1.0	+	.	ID=g5809.t9.intron18;Parent=g5809.t9
HiC_scaffold_14	AUGUSTUS	exon	32193957	32194058	.	+	.	ID=g5809.t12.exon21;Parent=g5809.t12
HiC_scaffold_14	AUGUSTUS	exon	32193957	32194058	.	+	.	ID=g5809.t4.exon18;Parent=g5809.t4
HiC_scaffold_14	AUGUSTUS	exon	32193957	32194058	.	+	.	ID=g5809.t5.exon17;Parent=g5809.t5
HiC_scaffold_14	AUGUSTUS	exon	32193957	32194058	.	+	.	ID=g5809.t6.exon20;Parent=g5809.t6
HiC_scaffold_14	AUGUSTUS	exon	32193957	32194058	.	+	.	ID=g5809.t7.exon21;Parent=g5809.t7
HiC_scaffold_14	AUGUSTUS	exon	32193957	32194058	.	+	.	ID=g5809.t8.exon20;Parent=g5809.t8
HiC_scaffold_14	AUGUSTUS	exon	32193957	32194058	.	+	.	ID=g5809.t9.exon19;Parent=g5809.t9
HiC_scaffold_14	AUGUSTUS	CDS	32193957	32194058	1.0	+	0	ID=g5809.t12.CDS21;Parent=g5809.t12
HiC_scaffold_14	AUGUSTUS	CDS	32193957	32194058	1.0	+	0	ID=g5809.t4.CDS18;Parent=g5809.t4
HiC_scaffold_14	AUGUSTUS	CDS	32193957	32194058	1.0	+	0	ID=g5809.t5.CDS17;Parent=g5809.t5
HiC_scaffold_14	AUGUSTUS	CDS	32193957	32194058	1.0	+	0	ID=g5809.t6.CDS20;Parent=g5809.t6
HiC_scaffold_14	AUGUSTUS	CDS	32193957	32194058	1.0	+	0	ID=g5809.t7.CDS21;Parent=g5809.t7
HiC_scaffold_14	AUGUSTUS	CDS	32193957	32194058	1.0	+	0	ID=g5809.t8.CDS20;Parent=g5809.t8
HiC_scaffold_14	AUGUSTUS	CDS	32193957	32194058	1.0	+	0	ID=g5809.t9.CDS19;Parent=g5809.t9
HiC_scaffold_14	gmst	CDS	32193957	32194058	167.960911	+	0	ID=g5809.t1.CDS13;Parent=g5809.t1
HiC_scaffold_14	gmst	exon	32193957	32194058	167.960911	+	0	ID=g5809.t1.exon13;Parent=g5809.t1
HiC_scaffold_14	AUGUSTUS	intron	32194059	32198051	1.0	+	.	ID=g5809.t12.intron21;Parent=g5809.t12
HiC_scaffold_14	AUGUSTUS	intron	32194059	32198051	1.0	+	.	ID=g5809.t4.intron18;Parent=g5809.t4
HiC_scaffold_14	AUGUSTUS	intron	32194059	32198051	1.0	+	.	ID=g5809.t5.intron17;Parent=g5809.t5
HiC_scaffold_14	AUGUSTUS	intron	32194059	32198051	1.0	+	.	ID=g5809.t6.intron20;Parent=g5809.t6
HiC_scaffold_14	AUGUSTUS	intron	32194059	32198051	1.0	+	.	ID=g5809.t7.intron21;Parent=g5809.t7
HiC_scaffold_14	AUGUSTUS	intron	32194059	32198051	1.0	+	.	ID=g5809.t8.intron20;Parent=g5809.t8
HiC_scaffold_14	AUGUSTUS	intron	32194059	32198051	1.0	+	.	ID=g5809.t9.intron19;Parent=g5809.t9
HiC_scaffold_14	gmst	intron	32194059	32198051	167.960911	+	0	ID=g5809.t1.intron13;Parent=g5809.t1
HiC_scaffold_14	AUGUSTUS	exon	32198052	32198101	.	+	.	ID=g5809.t10.exon19;Parent=g5809.t10
HiC_scaffold_14	AUGUSTUS	exon	32198052	32198101	.	+	.	ID=g5809.t11.exon18;Parent=g5809.t11
HiC_scaffold_14	AUGUSTUS	exon	32198052	32198101	.	+	.	ID=g5809.t12.exon22;Parent=g5809.t12
HiC_scaffold_14	AUGUSTUS	exon	32198052	32198101	.	+	.	ID=g5809.t4.exon19;Parent=g5809.t4
HiC_scaffold_14	AUGUSTUS	exon	32198052	32198101	.	+	.	ID=g5809.t5.exon18;Parent=g5809.t5
HiC_scaffold_14	AUGUSTUS	exon	32198052	32198101	.	+	.	ID=g5809.t6.exon21;Parent=g5809.t6
HiC_scaffold_14	AUGUSTUS	exon	32198052	32198101	.	+	.	ID=g5809.t7.exon22;Parent=g5809.t7
HiC_scaffold_14	AUGUSTUS	exon	32198052	32198101	.	+	.	ID=g5809.t8.exon21;Parent=g5809.t8
HiC_scaffold_14	AUGUSTUS	exon	32198052	32198101	.	+	.	ID=g5809.t9.exon20;Parent=g5809.t9
HiC_scaffold_14	AUGUSTUS	CDS	32198052	32198101	1.0	+	0	ID=g5809.t10.CDS19;Parent=g5809.t10
HiC_scaffold_14	AUGUSTUS	CDS	32198052	32198101	1.0	+	0	ID=g5809.t11.CDS18;Parent=g5809.t11
HiC_scaffold_14	AUGUSTUS	CDS	32198052	32198101	1.0	+	0	ID=g5809.t12.CDS22;Parent=g5809.t12
HiC_scaffold_14	AUGUSTUS	CDS	32198052	32198101	1.0	+	0	ID=g5809.t4.CDS19;Parent=g5809.t4
HiC_scaffold_14	AUGUSTUS	CDS	32198052	32198101	1.0	+	0	ID=g5809.t5.CDS18;Parent=g5809.t5
HiC_scaffold_14	AUGUSTUS	CDS	32198052	32198101	1.0	+	0	ID=g5809.t6.CDS21;Parent=g5809.t6
HiC_scaffold_14	AUGUSTUS	CDS	32198052	32198101	1.0	+	0	ID=g5809.t7.CDS22;Parent=g5809.t7
HiC_scaffold_14	AUGUSTUS	CDS	32198052	32198101	1.0	+	0	ID=g5809.t8.CDS21;Parent=g5809.t8
HiC_scaffold_14	AUGUSTUS	CDS	32198052	32198101	1.0	+	0	ID=g5809.t9.CDS20;Parent=g5809.t9
HiC_scaffold_14	gmst	CDS	32198052	32198101	167.960911	+	0	ID=g5809.t1.CDS14;Parent=g5809.t1
HiC_scaffold_14	gmst	exon	32198052	32198101	167.960911	+	0	ID=g5809.t1.exon14;Parent=g5809.t1
HiC_scaffold_14	gmst	CDS	32198052	32198101	175.499619	+	0	ID=g5809.t2.CDS16;Parent=g5809.t2
HiC_scaffold_14	gmst	exon	32198052	32198101	175.499619	+	0	ID=g5809.t2.exon16;Parent=g5809.t2
HiC_scaffold_14	AUGUSTUS	intron	32198102	32206191	1.0	+	.	ID=g5809.t10.intron19;Parent=g5809.t10
HiC_scaffold_14	AUGUSTUS	intron	32198102	32206191	1.0	+	.	ID=g5809.t11.intron18;Parent=g5809.t11
HiC_scaffold_14	AUGUSTUS	intron	32198102	32206191	1.0	+	.	ID=g5809.t12.intron22;Parent=g5809.t12
HiC_scaffold_14	AUGUSTUS	intron	32198102	32206191	1.0	+	.	ID=g5809.t4.intron19;Parent=g5809.t4
HiC_scaffold_14	AUGUSTUS	intron	32198102	32206191	1.0	+	.	ID=g5809.t5.intron18;Parent=g5809.t5
HiC_scaffold_14	AUGUSTUS	intron	32198102	32206191	1.0	+	.	ID=g5809.t6.intron21;Parent=g5809.t6
HiC_scaffold_14	AUGUSTUS	intron	32198102	32206191	1.0	+	.	ID=g5809.t7.intron22;Parent=g5809.t7
HiC_scaffold_14	AUGUSTUS	intron	32198102	32206191	1.0	+	.	ID=g5809.t8.intron21;Parent=g5809.t8
HiC_scaffold_14	AUGUSTUS	intron	32198102	32206191	1.0	+	.	ID=g5809.t9.intron20;Parent=g5809.t9
HiC_scaffold_14	gmst	intron	32198102	32206191	167.960911	+	0	ID=g5809.t1.intron14;Parent=g5809.t1
HiC_scaffold_14	gmst	intron	32198102	32206191	175.499619	+	0	ID=g5809.t2.intron16;Parent=g5809.t2
HiC_scaffold_14	AUGUSTUS	exon	32206192	32206364	.	+	.	ID=g5809.t10.exon20;Parent=g5809.t10
HiC_scaffold_14	AUGUSTUS	exon	32206192	32206364	.	+	.	ID=g5809.t11.exon19;Parent=g5809.t11
HiC_scaffold_14	AUGUSTUS	exon	32206192	32206364	.	+	.	ID=g5809.t12.exon23;Parent=g5809.t12
HiC_scaffold_14	AUGUSTUS	exon	32206192	32206364	.	+	.	ID=g5809.t4.exon20;Parent=g5809.t4
HiC_scaffold_14	AUGUSTUS	exon	32206192	32206364	.	+	.	ID=g5809.t5.exon19;Parent=g5809.t5
HiC_scaffold_14	AUGUSTUS	exon	32206192	32206364	.	+	.	ID=g5809.t6.exon22;Parent=g5809.t6
HiC_scaffold_14	AUGUSTUS	exon	32206192	32206364	.	+	.	ID=g5809.t7.exon23;Parent=g5809.t7
HiC_scaffold_14	AUGUSTUS	exon	32206192	32206364	.	+	.	ID=g5809.t8.exon22;Parent=g5809.t8
HiC_scaffold_14	AUGUSTUS	exon	32206192	32206364	.	+	.	ID=g5809.t9.exon21;Parent=g5809.t9
HiC_scaffold_14	AUGUSTUS	CDS	32206192	32206364	1.0	+	1	ID=g5809.t10.CDS20;Parent=g5809.t10
HiC_scaffold_14	AUGUSTUS	CDS	32206192	32206364	1.0	+	1	ID=g5809.t11.CDS19;Parent=g5809.t11
HiC_scaffold_14	AUGUSTUS	CDS	32206192	32206364	1.0	+	1	ID=g5809.t12.CDS23;Parent=g5809.t12
HiC_scaffold_14	AUGUSTUS	CDS	32206192	32206364	1.0	+	1	ID=g5809.t4.CDS20;Parent=g5809.t4
HiC_scaffold_14	AUGUSTUS	CDS	32206192	32206364	1.0	+	1	ID=g5809.t5.CDS19;Parent=g5809.t5
HiC_scaffold_14	AUGUSTUS	CDS	32206192	32206364	1.0	+	1	ID=g5809.t6.CDS22;Parent=g5809.t6
HiC_scaffold_14	AUGUSTUS	CDS	32206192	32206364	1.0	+	1	ID=g5809.t7.CDS23;Parent=g5809.t7
HiC_scaffold_14	AUGUSTUS	CDS	32206192	32206364	1.0	+	1	ID=g5809.t8.CDS22;Parent=g5809.t8
HiC_scaffold_14	AUGUSTUS	CDS	32206192	32206364	1.0	+	1	ID=g5809.t9.CDS21;Parent=g5809.t9
HiC_scaffold_14	gmst	CDS	32206192	32206364	167.960911	+	1	ID=g5809.t1.CDS15;Parent=g5809.t1
HiC_scaffold_14	gmst	exon	32206192	32206364	167.960911	+	1	ID=g5809.t1.exon15;Parent=g5809.t1
HiC_scaffold_14	gmst	CDS	32206192	32206364	175.499619	+	1	ID=g5809.t2.CDS17;Parent=g5809.t2
HiC_scaffold_14	gmst	exon	32206192	32206364	175.499619	+	1	ID=g5809.t2.exon17;Parent=g5809.t2
HiC_scaffold_14	AUGUSTUS	intron	32206365	32209040	1.0	+	.	ID=g5809.t10.intron20;Parent=g5809.t10
HiC_scaffold_14	AUGUSTUS	intron	32206365	32209040	1.0	+	.	ID=g5809.t11.intron19;Parent=g5809.t11
HiC_scaffold_14	AUGUSTUS	intron	32206365	32209040	1.0	+	.	ID=g5809.t12.intron23;Parent=g5809.t12
HiC_scaffold_14	AUGUSTUS	intron	32206365	32209040	1.0	+	.	ID=g5809.t4.intron20;Parent=g5809.t4
HiC_scaffold_14	AUGUSTUS	intron	32206365	32209040	1.0	+	.	ID=g5809.t5.intron19;Parent=g5809.t5
HiC_scaffold_14	AUGUSTUS	intron	32206365	32209040	1.0	+	.	ID=g5809.t6.intron22;Parent=g5809.t6
HiC_scaffold_14	AUGUSTUS	intron	32206365	32209040	1.0	+	.	ID=g5809.t7.intron23;Parent=g5809.t7
HiC_scaffold_14	AUGUSTUS	intron	32206365	32209040	1.0	+	.	ID=g5809.t8.intron22;Parent=g5809.t8
HiC_scaffold_14	AUGUSTUS	intron	32206365	32209040	1.0	+	.	ID=g5809.t9.intron21;Parent=g5809.t9
HiC_scaffold_14	gmst	intron	32206365	32209040	167.960911	+	0	ID=g5809.t1.intron15;Parent=g5809.t1
HiC_scaffold_14	gmst	intron	32206365	32209040	175.499619	+	0	ID=g5809.t2.intron17;Parent=g5809.t2
HiC_scaffold_14	AUGUSTUS	exon	32209041	32209126	.	+	.	ID=g5809.t10.exon21;Parent=g5809.t10
HiC_scaffold_14	AUGUSTUS	exon	32209041	32209126	.	+	.	ID=g5809.t11.exon20;Parent=g5809.t11
HiC_scaffold_14	AUGUSTUS	exon	32209041	32209126	.	+	.	ID=g5809.t12.exon24;Parent=g5809.t12
HiC_scaffold_14	AUGUSTUS	exon	32209041	32209126	.	+	.	ID=g5809.t4.exon21;Parent=g5809.t4
HiC_scaffold_14	AUGUSTUS	exon	32209041	32209126	.	+	.	ID=g5809.t5.exon20;Parent=g5809.t5
HiC_scaffold_14	AUGUSTUS	exon	32209041	32209126	.	+	.	ID=g5809.t6.exon23;Parent=g5809.t6
HiC_scaffold_14	AUGUSTUS	exon	32209041	32209126	.	+	.	ID=g5809.t7.exon24;Parent=g5809.t7
HiC_scaffold_14	AUGUSTUS	exon	32209041	32209126	.	+	.	ID=g5809.t8.exon23;Parent=g5809.t8
HiC_scaffold_14	AUGUSTUS	exon	32209041	32209126	.	+	.	ID=g5809.t9.exon22;Parent=g5809.t9
HiC_scaffold_14	AUGUSTUS	CDS	32209041	32209126	1.0	+	2	ID=g5809.t10.CDS21;Parent=g5809.t10
HiC_scaffold_14	AUGUSTUS	CDS	32209041	32209126	1.0	+	2	ID=g5809.t11.CDS20;Parent=g5809.t11
HiC_scaffold_14	AUGUSTUS	CDS	32209041	32209126	1.0	+	2	ID=g5809.t12.CDS24;Parent=g5809.t12
HiC_scaffold_14	AUGUSTUS	CDS	32209041	32209126	1.0	+	2	ID=g5809.t4.CDS21;Parent=g5809.t4
HiC_scaffold_14	AUGUSTUS	CDS	32209041	32209126	1.0	+	2	ID=g5809.t5.CDS20;Parent=g5809.t5
HiC_scaffold_14	AUGUSTUS	CDS	32209041	32209126	1.0	+	2	ID=g5809.t6.CDS23;Parent=g5809.t6
HiC_scaffold_14	AUGUSTUS	CDS	32209041	32209126	1.0	+	2	ID=g5809.t7.CDS24;Parent=g5809.t7
HiC_scaffold_14	AUGUSTUS	CDS	32209041	32209126	1.0	+	2	ID=g5809.t8.CDS23;Parent=g5809.t8
HiC_scaffold_14	AUGUSTUS	CDS	32209041	32209126	1.0	+	2	ID=g5809.t9.CDS22;Parent=g5809.t9
HiC_scaffold_14	gmst	CDS	32209041	32209126	167.960911	+	2	ID=g5809.t1.CDS16;Parent=g5809.t1
HiC_scaffold_14	gmst	exon	32209041	32209126	167.960911	+	2	ID=g5809.t1.exon16;Parent=g5809.t1
HiC_scaffold_14	gmst	CDS	32209041	32209126	175.499619	+	2	ID=g5809.t2.CDS18;Parent=g5809.t2
HiC_scaffold_14	gmst	exon	32209041	32209126	175.499619	+	2	ID=g5809.t2.exon18;Parent=g5809.t2
HiC_scaffold_14	AUGUSTUS	intron	32209127	32212250	1.0	+	.	ID=g5809.t10.intron21;Parent=g5809.t10
HiC_scaffold_14	AUGUSTUS	intron	32209127	32212250	1.0	+	.	ID=g5809.t11.intron20;Parent=g5809.t11
HiC_scaffold_14	AUGUSTUS	intron	32209127	32212250	1.0	+	.	ID=g5809.t12.intron24;Parent=g5809.t12
HiC_scaffold_14	AUGUSTUS	intron	32209127	32212250	1.0	+	.	ID=g5809.t4.intron21;Parent=g5809.t4
HiC_scaffold_14	AUGUSTUS	intron	32209127	32212250	1.0	+	.	ID=g5809.t5.intron20;Parent=g5809.t5
HiC_scaffold_14	AUGUSTUS	intron	32209127	32212250	1.0	+	.	ID=g5809.t6.intron23;Parent=g5809.t6
HiC_scaffold_14	AUGUSTUS	intron	32209127	32212250	1.0	+	.	ID=g5809.t7.intron24;Parent=g5809.t7
HiC_scaffold_14	AUGUSTUS	intron	32209127	32212250	1.0	+	.	ID=g5809.t8.intron23;Parent=g5809.t8
HiC_scaffold_14	AUGUSTUS	intron	32209127	32212250	1.0	+	.	ID=g5809.t9.intron22;Parent=g5809.t9
HiC_scaffold_14	gmst	intron	32209127	32212250	167.960911	+	0	ID=g5809.t1.intron16;Parent=g5809.t1
HiC_scaffold_14	gmst	intron	32209127	32212250	175.499619	+	0	ID=g5809.t2.intron18;Parent=g5809.t2
HiC_scaffold_14	AUGUSTUS	exon	32212251	32212418	.	+	.	ID=g5809.t10.exon22;Parent=g5809.t10
HiC_scaffold_14	AUGUSTUS	exon	32212251	32212418	.	+	.	ID=g5809.t11.exon21;Parent=g5809.t11
HiC_scaffold_14	AUGUSTUS	exon	32212251	32212418	.	+	.	ID=g5809.t12.exon25;Parent=g5809.t12
HiC_scaffold_14	AUGUSTUS	exon	32212251	32212418	.	+	.	ID=g5809.t4.exon22;Parent=g5809.t4
HiC_scaffold_14	AUGUSTUS	exon	32212251	32212418	.	+	.	ID=g5809.t5.exon21;Parent=g5809.t5
HiC_scaffold_14	AUGUSTUS	exon	32212251	32212418	.	+	.	ID=g5809.t6.exon24;Parent=g5809.t6
HiC_scaffold_14	AUGUSTUS	exon	32212251	32212418	.	+	.	ID=g5809.t7.exon25;Parent=g5809.t7
HiC_scaffold_14	AUGUSTUS	exon	32212251	32212418	.	+	.	ID=g5809.t8.exon24;Parent=g5809.t8
HiC_scaffold_14	AUGUSTUS	exon	32212251	32212418	.	+	.	ID=g5809.t9.exon23;Parent=g5809.t9
HiC_scaffold_14	AUGUSTUS	CDS	32212251	32212418	1.0	+	0	ID=g5809.t10.CDS22;Parent=g5809.t10
HiC_scaffold_14	AUGUSTUS	CDS	32212251	32212418	1.0	+	0	ID=g5809.t11.CDS21;Parent=g5809.t11
HiC_scaffold_14	AUGUSTUS	CDS	32212251	32212418	1.0	+	0	ID=g5809.t12.CDS25;Parent=g5809.t12
HiC_scaffold_14	AUGUSTUS	CDS	32212251	32212418	1.0	+	0	ID=g5809.t4.CDS22;Parent=g5809.t4
HiC_scaffold_14	AUGUSTUS	CDS	32212251	32212418	1.0	+	0	ID=g5809.t5.CDS21;Parent=g5809.t5
HiC_scaffold_14	AUGUSTUS	CDS	32212251	32212418	1.0	+	0	ID=g5809.t6.CDS24;Parent=g5809.t6
HiC_scaffold_14	AUGUSTUS	CDS	32212251	32212418	1.0	+	0	ID=g5809.t7.CDS25;Parent=g5809.t7
HiC_scaffold_14	AUGUSTUS	CDS	32212251	32212418	1.0	+	0	ID=g5809.t8.CDS24;Parent=g5809.t8
HiC_scaffold_14	AUGUSTUS	CDS	32212251	32212418	1.0	+	0	ID=g5809.t9.CDS23;Parent=g5809.t9
HiC_scaffold_14	gmst	CDS	32212251	32212418	167.960911	+	0	ID=g5809.t1.CDS17;Parent=g5809.t1
HiC_scaffold_14	gmst	exon	32212251	32212418	167.960911	+	0	ID=g5809.t1.exon17;Parent=g5809.t1
HiC_scaffold_14	gmst	CDS	32212251	32212418	175.499619	+	0	ID=g5809.t2.CDS19;Parent=g5809.t2
HiC_scaffold_14	gmst	exon	32212251	32212418	175.499619	+	0	ID=g5809.t2.exon19;Parent=g5809.t2
HiC_scaffold_14	AUGUSTUS	intron	32212419	32215962	1.0	+	.	ID=g5809.t10.intron22;Parent=g5809.t10
HiC_scaffold_14	AUGUSTUS	intron	32212419	32215962	1.0	+	.	ID=g5809.t11.intron21;Parent=g5809.t11
HiC_scaffold_14	AUGUSTUS	intron	32212419	32215962	1.0	+	.	ID=g5809.t12.intron25;Parent=g5809.t12
HiC_scaffold_14	AUGUSTUS	intron	32212419	32215962	1.0	+	.	ID=g5809.t4.intron22;Parent=g5809.t4
HiC_scaffold_14	AUGUSTUS	intron	32212419	32215962	1.0	+	.	ID=g5809.t5.intron21;Parent=g5809.t5
HiC_scaffold_14	AUGUSTUS	intron	32212419	32215962	1.0	+	.	ID=g5809.t6.intron24;Parent=g5809.t6
HiC_scaffold_14	AUGUSTUS	intron	32212419	32215962	1.0	+	.	ID=g5809.t7.intron25;Parent=g5809.t7
HiC_scaffold_14	AUGUSTUS	intron	32212419	32215962	1.0	+	.	ID=g5809.t8.intron24;Parent=g5809.t8
HiC_scaffold_14	AUGUSTUS	intron	32212419	32215962	1.0	+	.	ID=g5809.t9.intron23;Parent=g5809.t9
HiC_scaffold_14	gmst	intron	32212419	32215962	167.960911	+	0	ID=g5809.t1.intron17;Parent=g5809.t1
HiC_scaffold_14	gmst	intron	32212419	32215962	175.499619	+	0	ID=g5809.t2.intron19;Parent=g5809.t2
HiC_scaffold_14	AUGUSTUS	exon	32215963	32216009	.	+	.	ID=g5809.t10.exon23;Parent=g5809.t10
HiC_scaffold_14	AUGUSTUS	exon	32215963	32216009	.	+	.	ID=g5809.t11.exon22;Parent=g5809.t11
HiC_scaffold_14	AUGUSTUS	exon	32215963	32216009	.	+	.	ID=g5809.t12.exon26;Parent=g5809.t12
HiC_scaffold_14	AUGUSTUS	exon	32215963	32216009	.	+	.	ID=g5809.t4.exon23;Parent=g5809.t4
HiC_scaffold_14	AUGUSTUS	exon	32215963	32216009	.	+	.	ID=g5809.t5.exon22;Parent=g5809.t5
HiC_scaffold_14	AUGUSTUS	exon	32215963	32216009	.	+	.	ID=g5809.t6.exon25;Parent=g5809.t6
HiC_scaffold_14	AUGUSTUS	exon	32215963	32216009	.	+	.	ID=g5809.t7.exon26;Parent=g5809.t7
HiC_scaffold_14	AUGUSTUS	exon	32215963	32216009	.	+	.	ID=g5809.t8.exon25;Parent=g5809.t8
HiC_scaffold_14	AUGUSTUS	exon	32215963	32216009	.	+	.	ID=g5809.t9.exon24;Parent=g5809.t9
HiC_scaffold_14	AUGUSTUS	CDS	32215963	32216009	1.0	+	0	ID=g5809.t10.CDS23;Parent=g5809.t10
HiC_scaffold_14	AUGUSTUS	CDS	32215963	32216009	1.0	+	0	ID=g5809.t11.CDS22;Parent=g5809.t11
HiC_scaffold_14	AUGUSTUS	CDS	32215963	32216009	1.0	+	0	ID=g5809.t12.CDS26;Parent=g5809.t12
HiC_scaffold_14	AUGUSTUS	CDS	32215963	32216009	1.0	+	0	ID=g5809.t4.CDS23;Parent=g5809.t4
HiC_scaffold_14	AUGUSTUS	CDS	32215963	32216009	1.0	+	0	ID=g5809.t5.CDS22;Parent=g5809.t5
HiC_scaffold_14	AUGUSTUS	CDS	32215963	32216009	1.0	+	0	ID=g5809.t6.CDS25;Parent=g5809.t6
HiC_scaffold_14	AUGUSTUS	CDS	32215963	32216009	1.0	+	0	ID=g5809.t7.CDS26;Parent=g5809.t7
HiC_scaffold_14	AUGUSTUS	CDS	32215963	32216009	1.0	+	0	ID=g5809.t8.CDS25;Parent=g5809.t8
HiC_scaffold_14	AUGUSTUS	CDS	32215963	32216009	1.0	+	0	ID=g5809.t9.CDS24;Parent=g5809.t9
HiC_scaffold_14	gmst	CDS	32215963	32216009	167.960911	+	0	ID=g5809.t1.CDS18;Parent=g5809.t1
HiC_scaffold_14	gmst	exon	32215963	32216009	167.960911	+	0	ID=g5809.t1.exon18;Parent=g5809.t1
HiC_scaffold_14	gmst	CDS	32215963	32216009	175.499619	+	0	ID=g5809.t2.CDS20;Parent=g5809.t2
HiC_scaffold_14	gmst	exon	32215963	32216009	175.499619	+	0	ID=g5809.t2.exon20;Parent=g5809.t2
HiC_scaffold_14	AUGUSTUS	intron	32216010	32220144	1.0	+	.	ID=g5809.t10.intron23;Parent=g5809.t10
HiC_scaffold_14	AUGUSTUS	intron	32216010	32220144	1.0	+	.	ID=g5809.t11.intron22;Parent=g5809.t11
HiC_scaffold_14	AUGUSTUS	intron	32216010	32220144	1.0	+	.	ID=g5809.t12.intron26;Parent=g5809.t12
HiC_scaffold_14	AUGUSTUS	intron	32216010	32220144	1.0	+	.	ID=g5809.t4.intron23;Parent=g5809.t4
HiC_scaffold_14	AUGUSTUS	intron	32216010	32220144	1.0	+	.	ID=g5809.t5.intron22;Parent=g5809.t5
HiC_scaffold_14	AUGUSTUS	intron	32216010	32220144	1.0	+	.	ID=g5809.t6.intron25;Parent=g5809.t6
HiC_scaffold_14	AUGUSTUS	intron	32216010	32220144	1.0	+	.	ID=g5809.t7.intron26;Parent=g5809.t7
HiC_scaffold_14	AUGUSTUS	intron	32216010	32220144	1.0	+	.	ID=g5809.t8.intron25;Parent=g5809.t8
HiC_scaffold_14	AUGUSTUS	intron	32216010	32220144	1.0	+	.	ID=g5809.t9.intron24;Parent=g5809.t9
HiC_scaffold_14	gmst	intron	32216010	32220144	167.960911	+	0	ID=g5809.t1.intron18;Parent=g5809.t1
HiC_scaffold_14	gmst	intron	32216010	32220144	175.499619	+	0	ID=g5809.t2.intron20;Parent=g5809.t2
HiC_scaffold_14	AUGUSTUS	exon	32220145	32220259	.	+	.	ID=g5809.t10.exon24;Parent=g5809.t10
HiC_scaffold_14	AUGUSTUS	exon	32220145	32220259	.	+	.	ID=g5809.t11.exon23;Parent=g5809.t11
HiC_scaffold_14	AUGUSTUS	exon	32220145	32220259	.	+	.	ID=g5809.t12.exon27;Parent=g5809.t12
HiC_scaffold_14	AUGUSTUS	exon	32220145	32220259	.	+	.	ID=g5809.t4.exon24;Parent=g5809.t4
HiC_scaffold_14	AUGUSTUS	exon	32220145	32220259	.	+	.	ID=g5809.t5.exon23;Parent=g5809.t5
HiC_scaffold_14	AUGUSTUS	exon	32220145	32220259	.	+	.	ID=g5809.t6.exon26;Parent=g5809.t6
HiC_scaffold_14	AUGUSTUS	exon	32220145	32220259	.	+	.	ID=g5809.t7.exon27;Parent=g5809.t7
HiC_scaffold_14	AUGUSTUS	exon	32220145	32220259	.	+	.	ID=g5809.t8.exon26;Parent=g5809.t8
HiC_scaffold_14	AUGUSTUS	exon	32220145	32220259	.	+	.	ID=g5809.t9.exon25;Parent=g5809.t9
HiC_scaffold_14	AUGUSTUS	CDS	32220145	32220259	1.0	+	1	ID=g5809.t10.CDS24;Parent=g5809.t10
HiC_scaffold_14	AUGUSTUS	CDS	32220145	32220259	1.0	+	1	ID=g5809.t11.CDS23;Parent=g5809.t11
HiC_scaffold_14	AUGUSTUS	CDS	32220145	32220259	1.0	+	1	ID=g5809.t12.CDS27;Parent=g5809.t12
HiC_scaffold_14	AUGUSTUS	CDS	32220145	32220259	1.0	+	1	ID=g5809.t4.CDS24;Parent=g5809.t4
HiC_scaffold_14	AUGUSTUS	CDS	32220145	32220259	1.0	+	1	ID=g5809.t5.CDS23;Parent=g5809.t5
HiC_scaffold_14	AUGUSTUS	CDS	32220145	32220259	1.0	+	1	ID=g5809.t6.CDS26;Parent=g5809.t6
HiC_scaffold_14	AUGUSTUS	CDS	32220145	32220259	1.0	+	1	ID=g5809.t7.CDS27;Parent=g5809.t7
HiC_scaffold_14	AUGUSTUS	CDS	32220145	32220259	1.0	+	1	ID=g5809.t8.CDS26;Parent=g5809.t8
HiC_scaffold_14	AUGUSTUS	CDS	32220145	32220259	1.0	+	1	ID=g5809.t9.CDS25;Parent=g5809.t9
HiC_scaffold_14	gmst	CDS	32220145	32220259	167.960911	+	1	ID=g5809.t1.CDS19;Parent=g5809.t1
HiC_scaffold_14	gmst	exon	32220145	32220259	167.960911	+	1	ID=g5809.t1.exon19;Parent=g5809.t1
HiC_scaffold_14	gmst	CDS	32220145	32220259	175.499619	+	1	ID=g5809.t2.CDS21;Parent=g5809.t2
HiC_scaffold_14	gmst	exon	32220145	32220259	175.499619	+	1	ID=g5809.t2.exon21;Parent=g5809.t2
HiC_scaffold_14	AUGUSTUS	intron	32220260	32220407	1.0	+	.	ID=g5809.t10.intron24;Parent=g5809.t10
HiC_scaffold_14	AUGUSTUS	intron	32220260	32220407	1.0	+	.	ID=g5809.t11.intron23;Parent=g5809.t11
HiC_scaffold_14	AUGUSTUS	intron	32220260	32220407	1.0	+	.	ID=g5809.t12.intron27;Parent=g5809.t12
HiC_scaffold_14	AUGUSTUS	intron	32220260	32220407	1.0	+	.	ID=g5809.t4.intron24;Parent=g5809.t4
HiC_scaffold_14	AUGUSTUS	intron	32220260	32220407	1.0	+	.	ID=g5809.t5.intron23;Parent=g5809.t5
HiC_scaffold_14	AUGUSTUS	intron	32220260	32220407	1.0	+	.	ID=g5809.t6.intron26;Parent=g5809.t6
HiC_scaffold_14	AUGUSTUS	intron	32220260	32220407	1.0	+	.	ID=g5809.t7.intron27;Parent=g5809.t7
HiC_scaffold_14	AUGUSTUS	intron	32220260	32220407	1.0	+	.	ID=g5809.t8.intron26;Parent=g5809.t8
HiC_scaffold_14	AUGUSTUS	intron	32220260	32220407	1.0	+	.	ID=g5809.t9.intron25;Parent=g5809.t9
HiC_scaffold_14	gmst	intron	32220260	32220407	167.960911	+	0	ID=g5809.t1.intron19;Parent=g5809.t1
HiC_scaffold_14	gmst	intron	32220260	32220407	175.499619	+	0	ID=g5809.t2.intron21;Parent=g5809.t2
HiC_scaffold_14	AUGUSTUS	exon	32220408	32220533	.	+	.	ID=g5809.t10.exon25;Parent=g5809.t10
HiC_scaffold_14	AUGUSTUS	exon	32220408	32220533	.	+	.	ID=g5809.t11.exon24;Parent=g5809.t11
HiC_scaffold_14	AUGUSTUS	exon	32220408	32220533	.	+	.	ID=g5809.t12.exon28;Parent=g5809.t12
HiC_scaffold_14	AUGUSTUS	exon	32220408	32220533	.	+	.	ID=g5809.t4.exon25;Parent=g5809.t4
HiC_scaffold_14	AUGUSTUS	exon	32220408	32220533	.	+	.	ID=g5809.t5.exon24;Parent=g5809.t5
HiC_scaffold_14	AUGUSTUS	exon	32220408	32220533	.	+	.	ID=g5809.t6.exon27;Parent=g5809.t6
HiC_scaffold_14	AUGUSTUS	exon	32220408	32220533	.	+	.	ID=g5809.t7.exon28;Parent=g5809.t7
HiC_scaffold_14	AUGUSTUS	exon	32220408	32220533	.	+	.	ID=g5809.t8.exon27;Parent=g5809.t8
HiC_scaffold_14	AUGUSTUS	exon	32220408	32220533	.	+	.	ID=g5809.t9.exon26;Parent=g5809.t9
HiC_scaffold_14	AUGUSTUS	CDS	32220408	32220533	1.0	+	0	ID=g5809.t10.CDS25;Parent=g5809.t10
HiC_scaffold_14	AUGUSTUS	CDS	32220408	32220533	1.0	+	0	ID=g5809.t11.CDS24;Parent=g5809.t11
HiC_scaffold_14	AUGUSTUS	CDS	32220408	32220533	1.0	+	0	ID=g5809.t12.CDS28;Parent=g5809.t12
HiC_scaffold_14	AUGUSTUS	CDS	32220408	32220533	1.0	+	0	ID=g5809.t4.CDS25;Parent=g5809.t4
HiC_scaffold_14	AUGUSTUS	CDS	32220408	32220533	1.0	+	0	ID=g5809.t5.CDS24;Parent=g5809.t5
HiC_scaffold_14	AUGUSTUS	CDS	32220408	32220533	1.0	+	0	ID=g5809.t6.CDS27;Parent=g5809.t6
HiC_scaffold_14	AUGUSTUS	CDS	32220408	32220533	1.0	+	0	ID=g5809.t7.CDS28;Parent=g5809.t7
HiC_scaffold_14	AUGUSTUS	CDS	32220408	32220533	1.0	+	0	ID=g5809.t8.CDS27;Parent=g5809.t8
HiC_scaffold_14	AUGUSTUS	CDS	32220408	32220533	1.0	+	0	ID=g5809.t9.CDS26;Parent=g5809.t9
HiC_scaffold_14	gmst	CDS	32220408	32220533	167.960911	+	0	ID=g5809.t1.CDS20;Parent=g5809.t1
HiC_scaffold_14	gmst	exon	32220408	32220533	167.960911	+	0	ID=g5809.t1.exon20;Parent=g5809.t1
HiC_scaffold_14	gmst	CDS	32220408	32220533	175.499619	+	0	ID=g5809.t2.CDS22;Parent=g5809.t2
HiC_scaffold_14	gmst	exon	32220408	32220533	175.499619	+	0	ID=g5809.t2.exon22;Parent=g5809.t2
HiC_scaffold_14	AUGUSTUS	intron	32220534	32221985	1.0	+	.	ID=g5809.t10.intron25;Parent=g5809.t10
HiC_scaffold_14	AUGUSTUS	intron	32220534	32221985	1.0	+	.	ID=g5809.t11.intron24;Parent=g5809.t11
HiC_scaffold_14	AUGUSTUS	intron	32220534	32221985	1.0	+	.	ID=g5809.t12.intron28;Parent=g5809.t12
HiC_scaffold_14	AUGUSTUS	intron	32220534	32221985	1.0	+	.	ID=g5809.t4.intron25;Parent=g5809.t4
HiC_scaffold_14	AUGUSTUS	intron	32220534	32221985	1.0	+	.	ID=g5809.t5.intron24;Parent=g5809.t5
HiC_scaffold_14	AUGUSTUS	intron	32220534	32221985	1.0	+	.	ID=g5809.t6.intron27;Parent=g5809.t6
HiC_scaffold_14	AUGUSTUS	intron	32220534	32221985	1.0	+	.	ID=g5809.t7.intron28;Parent=g5809.t7
HiC_scaffold_14	AUGUSTUS	intron	32220534	32221985	1.0	+	.	ID=g5809.t8.intron27;Parent=g5809.t8
HiC_scaffold_14	AUGUSTUS	intron	32220534	32221985	1.0	+	.	ID=g5809.t9.intron26;Parent=g5809.t9
HiC_scaffold_14	gmst	intron	32220534	32221985	167.960911	+	0	ID=g5809.t1.intron20;Parent=g5809.t1
HiC_scaffold_14	gmst	intron	32220534	32221985	175.499619	+	0	ID=g5809.t2.intron22;Parent=g5809.t2
HiC_scaffold_14	AUGUSTUS	exon	32221986	32222180	.	+	.	ID=g5809.t10.exon26;Parent=g5809.t10
HiC_scaffold_14	AUGUSTUS	exon	32221986	32222180	.	+	.	ID=g5809.t11.exon25;Parent=g5809.t11
HiC_scaffold_14	AUGUSTUS	exon	32221986	32222180	.	+	.	ID=g5809.t12.exon29;Parent=g5809.t12
HiC_scaffold_14	AUGUSTUS	exon	32221986	32222180	.	+	.	ID=g5809.t4.exon26;Parent=g5809.t4
HiC_scaffold_14	AUGUSTUS	exon	32221986	32222180	.	+	.	ID=g5809.t5.exon25;Parent=g5809.t5
HiC_scaffold_14	AUGUSTUS	exon	32221986	32222180	.	+	.	ID=g5809.t6.exon28;Parent=g5809.t6
HiC_scaffold_14	AUGUSTUS	exon	32221986	32222180	.	+	.	ID=g5809.t7.exon29;Parent=g5809.t7
HiC_scaffold_14	AUGUSTUS	exon	32221986	32222180	.	+	.	ID=g5809.t8.exon28;Parent=g5809.t8
HiC_scaffold_14	AUGUSTUS	exon	32221986	32222180	.	+	.	ID=g5809.t9.exon27;Parent=g5809.t9
HiC_scaffold_14	AUGUSTUS	CDS	32221986	32222180	1.0	+	0	ID=g5809.t10.CDS26;Parent=g5809.t10
HiC_scaffold_14	AUGUSTUS	CDS	32221986	32222180	1.0	+	0	ID=g5809.t11.CDS25;Parent=g5809.t11
HiC_scaffold_14	AUGUSTUS	CDS	32221986	32222180	1.0	+	0	ID=g5809.t12.CDS29;Parent=g5809.t12
HiC_scaffold_14	AUGUSTUS	CDS	32221986	32222180	1.0	+	0	ID=g5809.t4.CDS26;Parent=g5809.t4
HiC_scaffold_14	AUGUSTUS	CDS	32221986	32222180	1.0	+	0	ID=g5809.t5.CDS25;Parent=g5809.t5
HiC_scaffold_14	AUGUSTUS	CDS	32221986	32222180	1.0	+	0	ID=g5809.t6.CDS28;Parent=g5809.t6
HiC_scaffold_14	AUGUSTUS	CDS	32221986	32222180	1.0	+	0	ID=g5809.t7.CDS29;Parent=g5809.t7
HiC_scaffold_14	AUGUSTUS	CDS	32221986	32222180	1.0	+	0	ID=g5809.t8.CDS28;Parent=g5809.t8
HiC_scaffold_14	AUGUSTUS	CDS	32221986	32222180	1.0	+	0	ID=g5809.t9.CDS27;Parent=g5809.t9
HiC_scaffold_14	gmst	CDS	32221986	32222180	167.960911	+	0	ID=g5809.t1.CDS21;Parent=g5809.t1
HiC_scaffold_14	gmst	exon	32221986	32222180	167.960911	+	0	ID=g5809.t1.exon21;Parent=g5809.t1
HiC_scaffold_14	gmst	CDS	32221986	32222180	175.499619	+	0	ID=g5809.t2.CDS23;Parent=g5809.t2
HiC_scaffold_14	gmst	exon	32221986	32222180	175.499619	+	0	ID=g5809.t2.exon23;Parent=g5809.t2
HiC_scaffold_14	AUGUSTUS	intron	32222181	32223746	1.0	+	.	ID=g5809.t10.intron26;Parent=g5809.t10
HiC_scaffold_14	AUGUSTUS	intron	32222181	32223746	1.0	+	.	ID=g5809.t11.intron25;Parent=g5809.t11
HiC_scaffold_14	AUGUSTUS	intron	32222181	32223746	1.0	+	.	ID=g5809.t12.intron29;Parent=g5809.t12
HiC_scaffold_14	AUGUSTUS	intron	32222181	32223746	1.0	+	.	ID=g5809.t4.intron26;Parent=g5809.t4
HiC_scaffold_14	AUGUSTUS	intron	32222181	32223746	1.0	+	.	ID=g5809.t5.intron25;Parent=g5809.t5
HiC_scaffold_14	AUGUSTUS	intron	32222181	32223746	1.0	+	.	ID=g5809.t7.intron29;Parent=g5809.t7
HiC_scaffold_14	AUGUSTUS	intron	32222181	32223746	1.0	+	.	ID=g5809.t8.intron28;Parent=g5809.t8
HiC_scaffold_14	AUGUSTUS	intron	32222181	32223746	1.0	+	.	ID=g5809.t9.intron27;Parent=g5809.t9
HiC_scaffold_14	gmst	intron	32222181	32223746	167.960911	+	0	ID=g5809.t1.intron21;Parent=g5809.t1
HiC_scaffold_14	gmst	intron	32222181	32223746	175.499619	+	0	ID=g5809.t2.intron23;Parent=g5809.t2
HiC_scaffold_14	AUGUSTUS	intron	32222181	32236013	1.0	+	.	ID=g5809.t6.intron28;Parent=g5809.t6
HiC_scaffold_14	AUGUSTUS	exon	32223747	32223953	.	+	.	ID=g5809.t10.exon27;Parent=g5809.t10
HiC_scaffold_14	AUGUSTUS	exon	32223747	32223953	.	+	.	ID=g5809.t11.exon26;Parent=g5809.t11
HiC_scaffold_14	AUGUSTUS	exon	32223747	32223953	.	+	.	ID=g5809.t12.exon30;Parent=g5809.t12
HiC_scaffold_14	AUGUSTUS	exon	32223747	32223953	.	+	.	ID=g5809.t4.exon27;Parent=g5809.t4
HiC_scaffold_14	AUGUSTUS	exon	32223747	32223953	.	+	.	ID=g5809.t5.exon26;Parent=g5809.t5
HiC_scaffold_14	AUGUSTUS	exon	32223747	32223953	.	+	.	ID=g5809.t7.exon30;Parent=g5809.t7
HiC_scaffold_14	AUGUSTUS	exon	32223747	32223953	.	+	.	ID=g5809.t8.exon29;Parent=g5809.t8
HiC_scaffold_14	AUGUSTUS	exon	32223747	32223953	.	+	.	ID=g5809.t9.exon28;Parent=g5809.t9
HiC_scaffold_14	AUGUSTUS	CDS	32223747	32223953	0.79	+	0	ID=g5809.t11.CDS26;Parent=g5809.t11
HiC_scaffold_14	AUGUSTUS	CDS	32223747	32223953	0.84	+	0	ID=g5809.t5.CDS26;Parent=g5809.t5
HiC_scaffold_14	AUGUSTUS	CDS	32223747	32223953	0.85	+	0	ID=g5809.t10.CDS27;Parent=g5809.t10
HiC_scaffold_14	AUGUSTUS	CDS	32223747	32223953	0.86	+	0	ID=g5809.t7.CDS30;Parent=g5809.t7
HiC_scaffold_14	AUGUSTUS	CDS	32223747	32223953	0.88	+	0	ID=g5809.t12.CDS30;Parent=g5809.t12
HiC_scaffold_14	AUGUSTUS	CDS	32223747	32223953	0.89	+	0	ID=g5809.t9.CDS28;Parent=g5809.t9
HiC_scaffold_14	AUGUSTUS	CDS	32223747	32223953	0.9	+	0	ID=g5809.t4.CDS27;Parent=g5809.t4
HiC_scaffold_14	AUGUSTUS	CDS	32223747	32223953	0.95	+	0	ID=g5809.t8.CDS29;Parent=g5809.t8
HiC_scaffold_14	gmst	CDS	32223747	32224520	167.960911	+	0	ID=g5809.t1.CDS22;Parent=g5809.t1
HiC_scaffold_14	gmst	exon	32223747	32224520	167.960911	+	0	ID=g5809.t1.exon22;Parent=g5809.t1
HiC_scaffold_14	gmst	CDS	32223747	32224520	175.499619	+	0	ID=g5809.t2.CDS24;Parent=g5809.t2
HiC_scaffold_14	gmst	exon	32223747	32224520	175.499619	+	0	ID=g5809.t2.exon24;Parent=g5809.t2
HiC_scaffold_14	AUGUSTUS	intron	32223954	32224148	0.75	+	.	ID=g5809.t11.intron26;Parent=g5809.t11
HiC_scaffold_14	AUGUSTUS	intron	32223954	32224148	0.81	+	.	ID=g5809.t5.intron26;Parent=g5809.t5
HiC_scaffold_14	AUGUSTUS	intron	32223954	32224148	0.83	+	.	ID=g5809.t7.intron30;Parent=g5809.t7
HiC_scaffold_14	AUGUSTUS	intron	32223954	32224148	0.84	+	.	ID=g5809.t12.intron30;Parent=g5809.t12
HiC_scaffold_14	AUGUSTUS	intron	32223954	32224148	0.85	+	.	ID=g5809.t10.intron27;Parent=g5809.t10
HiC_scaffold_14	AUGUSTUS	intron	32223954	32224148	0.85	+	.	ID=g5809.t9.intron28;Parent=g5809.t9
HiC_scaffold_14	AUGUSTUS	intron	32223954	32224148	0.9	+	.	ID=g5809.t4.intron27;Parent=g5809.t4
HiC_scaffold_14	AUGUSTUS	intron	32223954	32224148	0.93	+	.	ID=g5809.t8.intron29;Parent=g5809.t8
HiC_scaffold_14	AUGUSTUS	exon	32224149	32224520	.	+	.	ID=g5809.t10.exon28;Parent=g5809.t10
HiC_scaffold_14	AUGUSTUS	exon	32224149	32224520	.	+	.	ID=g5809.t11.exon27;Parent=g5809.t11
HiC_scaffold_14	AUGUSTUS	exon	32224149	32224520	.	+	.	ID=g5809.t12.exon31;Parent=g5809.t12
HiC_scaffold_14	AUGUSTUS	exon	32224149	32224520	.	+	.	ID=g5809.t4.exon28;Parent=g5809.t4
HiC_scaffold_14	AUGUSTUS	exon	32224149	32224520	.	+	.	ID=g5809.t5.exon27;Parent=g5809.t5
HiC_scaffold_14	AUGUSTUS	exon	32224149	32224520	.	+	.	ID=g5809.t7.exon31;Parent=g5809.t7
HiC_scaffold_14	AUGUSTUS	exon	32224149	32224520	.	+	.	ID=g5809.t8.exon30;Parent=g5809.t8
HiC_scaffold_14	AUGUSTUS	exon	32224149	32224520	.	+	.	ID=g5809.t9.exon29;Parent=g5809.t9
HiC_scaffold_14	AUGUSTUS	CDS	32224149	32224520	0.75	+	0	ID=g5809.t11.CDS27;Parent=g5809.t11
HiC_scaffold_14	AUGUSTUS	CDS	32224149	32224520	0.81	+	0	ID=g5809.t5.CDS27;Parent=g5809.t5
HiC_scaffold_14	AUGUSTUS	CDS	32224149	32224520	0.83	+	0	ID=g5809.t7.CDS31;Parent=g5809.t7
HiC_scaffold_14	AUGUSTUS	CDS	32224149	32224520	0.84	+	0	ID=g5809.t12.CDS31;Parent=g5809.t12
HiC_scaffold_14	AUGUSTUS	CDS	32224149	32224520	0.85	+	0	ID=g5809.t10.CDS28;Parent=g5809.t10
HiC_scaffold_14	AUGUSTUS	CDS	32224149	32224520	0.85	+	0	ID=g5809.t9.CDS29;Parent=g5809.t9
HiC_scaffold_14	AUGUSTUS	CDS	32224149	32224520	0.9	+	0	ID=g5809.t4.CDS28;Parent=g5809.t4
HiC_scaffold_14	AUGUSTUS	CDS	32224149	32224520	0.93	+	0	ID=g5809.t8.CDS30;Parent=g5809.t8
HiC_scaffold_14	AUGUSTUS	intron	32224521	32235223	1.0	+	.	ID=g5809.t10.intron28;Parent=g5809.t10
HiC_scaffold_14	AUGUSTUS	intron	32224521	32235223	1.0	+	.	ID=g5809.t11.intron27;Parent=g5809.t11
HiC_scaffold_14	AUGUSTUS	intron	32224521	32235223	1.0	+	.	ID=g5809.t12.intron31;Parent=g5809.t12
HiC_scaffold_14	AUGUSTUS	intron	32224521	32235223	1.0	+	.	ID=g5809.t4.intron28;Parent=g5809.t4
HiC_scaffold_14	AUGUSTUS	intron	32224521	32235223	1.0	+	.	ID=g5809.t5.intron27;Parent=g5809.t5
HiC_scaffold_14	AUGUSTUS	intron	32224521	32235223	1.0	+	.	ID=g5809.t7.intron31;Parent=g5809.t7
HiC_scaffold_14	AUGUSTUS	intron	32224521	32235223	1.0	+	.	ID=g5809.t8.intron30;Parent=g5809.t8
HiC_scaffold_14	AUGUSTUS	intron	32224521	32235223	1.0	+	.	ID=g5809.t9.intron29;Parent=g5809.t9
HiC_scaffold_14	gmst	intron	32224521	32235881	167.960911	+	0	ID=g5809.t1.intron22;Parent=g5809.t1
HiC_scaffold_14	gmst	intron	32224521	32236013	175.499619	+	0	ID=g5809.t2.intron24;Parent=g5809.t2
HiC_scaffold_14	AUGUSTUS	exon	32235224	32235283	.	+	.	ID=g5809.t10.exon29;Parent=g5809.t10
HiC_scaffold_14	AUGUSTUS	exon	32235224	32235283	.	+	.	ID=g5809.t11.exon28;Parent=g5809.t11
HiC_scaffold_14	AUGUSTUS	exon	32235224	32235283	.	+	.	ID=g5809.t12.exon32;Parent=g5809.t12
HiC_scaffold_14	AUGUSTUS	exon	32235224	32235283	.	+	.	ID=g5809.t4.exon29;Parent=g5809.t4
HiC_scaffold_14	AUGUSTUS	exon	32235224	32235283	.	+	.	ID=g5809.t5.exon28;Parent=g5809.t5
HiC_scaffold_14	AUGUSTUS	exon	32235224	32235283	.	+	.	ID=g5809.t7.exon32;Parent=g5809.t7
HiC_scaffold_14	AUGUSTUS	exon	32235224	32235283	.	+	.	ID=g5809.t8.exon31;Parent=g5809.t8
HiC_scaffold_14	AUGUSTUS	exon	32235224	32235283	.	+	.	ID=g5809.t9.exon30;Parent=g5809.t9
HiC_scaffold_14	AUGUSTUS	CDS	32235224	32235283	1.0	+	0	ID=g5809.t10.CDS29;Parent=g5809.t10
HiC_scaffold_14	AUGUSTUS	CDS	32235224	32235283	1.0	+	0	ID=g5809.t11.CDS28;Parent=g5809.t11
HiC_scaffold_14	AUGUSTUS	CDS	32235224	32235283	1.0	+	0	ID=g5809.t12.CDS32;Parent=g5809.t12
HiC_scaffold_14	AUGUSTUS	CDS	32235224	32235283	1.0	+	0	ID=g5809.t4.CDS29;Parent=g5809.t4
HiC_scaffold_14	AUGUSTUS	CDS	32235224	32235283	1.0	+	0	ID=g5809.t5.CDS28;Parent=g5809.t5
HiC_scaffold_14	AUGUSTUS	CDS	32235224	32235283	1.0	+	0	ID=g5809.t7.CDS32;Parent=g5809.t7
HiC_scaffold_14	AUGUSTUS	CDS	32235224	32235283	1.0	+	0	ID=g5809.t8.CDS31;Parent=g5809.t8
HiC_scaffold_14	AUGUSTUS	CDS	32235224	32235283	1.0	+	0	ID=g5809.t9.CDS30;Parent=g5809.t9
HiC_scaffold_14	AUGUSTUS	intron	32235284	32236013	1.0	+	.	ID=g5809.t10.intron29;Parent=g5809.t10
HiC_scaffold_14	AUGUSTUS	intron	32235284	32236013	1.0	+	.	ID=g5809.t11.intron28;Parent=g5809.t11
HiC_scaffold_14	AUGUSTUS	intron	32235284	32236013	1.0	+	.	ID=g5809.t12.intron32;Parent=g5809.t12
HiC_scaffold_14	AUGUSTUS	intron	32235284	32236013	1.0	+	.	ID=g5809.t4.intron29;Parent=g5809.t4
HiC_scaffold_14	AUGUSTUS	intron	32235284	32236013	1.0	+	.	ID=g5809.t5.intron28;Parent=g5809.t5
HiC_scaffold_14	AUGUSTUS	intron	32235284	32236013	1.0	+	.	ID=g5809.t7.intron32;Parent=g5809.t7
HiC_scaffold_14	AUGUSTUS	intron	32235284	32236013	1.0	+	.	ID=g5809.t8.intron31;Parent=g5809.t8
HiC_scaffold_14	AUGUSTUS	intron	32235284	32236013	1.0	+	.	ID=g5809.t9.intron30;Parent=g5809.t9
HiC_scaffold_14	gmst	CDS	32235882	32236072	167.960911	+	0	ID=g5809.t1.CDS23;Parent=g5809.t1
HiC_scaffold_14	gmst	exon	32235882	32236072	167.960911	+	0	ID=g5809.t1.exon23;Parent=g5809.t1
HiC_scaffold_14	AUGUSTUS	exon	32236014	32236072	.	+	.	ID=g5809.t10.exon30;Parent=g5809.t10
HiC_scaffold_14	AUGUSTUS	exon	32236014	32236072	.	+	.	ID=g5809.t11.exon29;Parent=g5809.t11
HiC_scaffold_14	AUGUSTUS	exon	32236014	32236072	.	+	.	ID=g5809.t12.exon33;Parent=g5809.t12
HiC_scaffold_14	AUGUSTUS	exon	32236014	32236072	.	+	.	ID=g5809.t4.exon30;Parent=g5809.t4
HiC_scaffold_14	AUGUSTUS	exon	32236014	32236072	.	+	.	ID=g5809.t5.exon29;Parent=g5809.t5
HiC_scaffold_14	AUGUSTUS	exon	32236014	32236072	.	+	.	ID=g5809.t6.exon29;Parent=g5809.t6
HiC_scaffold_14	AUGUSTUS	exon	32236014	32236072	.	+	.	ID=g5809.t7.exon33;Parent=g5809.t7
HiC_scaffold_14	AUGUSTUS	exon	32236014	32236072	.	+	.	ID=g5809.t8.exon32;Parent=g5809.t8
HiC_scaffold_14	AUGUSTUS	exon	32236014	32236072	.	+	.	ID=g5809.t9.exon31;Parent=g5809.t9
HiC_scaffold_14	AUGUSTUS	CDS	32236014	32236072	1.0	+	0	ID=g5809.t10.CDS30;Parent=g5809.t10
HiC_scaffold_14	AUGUSTUS	CDS	32236014	32236072	1.0	+	0	ID=g5809.t11.CDS29;Parent=g5809.t11
HiC_scaffold_14	AUGUSTUS	CDS	32236014	32236072	1.0	+	0	ID=g5809.t12.CDS33;Parent=g5809.t12
HiC_scaffold_14	AUGUSTUS	CDS	32236014	32236072	1.0	+	0	ID=g5809.t4.CDS30;Parent=g5809.t4
HiC_scaffold_14	AUGUSTUS	CDS	32236014	32236072	1.0	+	0	ID=g5809.t5.CDS29;Parent=g5809.t5
HiC_scaffold_14	AUGUSTUS	CDS	32236014	32236072	1.0	+	0	ID=g5809.t6.CDS29;Parent=g5809.t6
HiC_scaffold_14	AUGUSTUS	CDS	32236014	32236072	1.0	+	0	ID=g5809.t7.CDS33;Parent=g5809.t7
HiC_scaffold_14	AUGUSTUS	CDS	32236014	32236072	1.0	+	0	ID=g5809.t8.CDS32;Parent=g5809.t8
HiC_scaffold_14	AUGUSTUS	CDS	32236014	32236072	1.0	+	0	ID=g5809.t9.CDS31;Parent=g5809.t9
HiC_scaffold_14	gmst	CDS	32236014	32236072	175.499619	+	0	ID=g5809.t2.CDS25;Parent=g5809.t2
HiC_scaffold_14	gmst	exon	32236014	32236072	175.499619	+	0	ID=g5809.t2.exon25;Parent=g5809.t2
HiC_scaffold_14	AUGUSTUS	intron	32236073	32238799	1.0	+	.	ID=g5809.t10.intron30;Parent=g5809.t10
HiC_scaffold_14	AUGUSTUS	intron	32236073	32238799	1.0	+	.	ID=g5809.t11.intron29;Parent=g5809.t11
HiC_scaffold_14	AUGUSTUS	intron	32236073	32238799	1.0	+	.	ID=g5809.t12.intron33;Parent=g5809.t12
HiC_scaffold_14	AUGUSTUS	intron	32236073	32238799	1.0	+	.	ID=g5809.t4.intron30;Parent=g5809.t4
HiC_scaffold_14	AUGUSTUS	intron	32236073	32238799	1.0	+	.	ID=g5809.t5.intron29;Parent=g5809.t5
HiC_scaffold_14	AUGUSTUS	intron	32236073	32238799	1.0	+	.	ID=g5809.t6.intron29;Parent=g5809.t6
HiC_scaffold_14	AUGUSTUS	intron	32236073	32238799	1.0	+	.	ID=g5809.t7.intron33;Parent=g5809.t7
HiC_scaffold_14	AUGUSTUS	intron	32236073	32238799	1.0	+	.	ID=g5809.t8.intron32;Parent=g5809.t8
HiC_scaffold_14	AUGUSTUS	intron	32236073	32238799	1.0	+	.	ID=g5809.t9.intron31;Parent=g5809.t9
HiC_scaffold_14	gmst	intron	32236073	32238799	167.960911	+	0	ID=g5809.t1.intron23;Parent=g5809.t1
HiC_scaffold_14	gmst	intron	32236073	32238799	175.499619	+	0	ID=g5809.t2.intron25;Parent=g5809.t2
HiC_scaffold_14	AUGUSTUS	exon	32238800	32238912	.	+	.	ID=g5809.t10.exon31;Parent=g5809.t10
HiC_scaffold_14	AUGUSTUS	exon	32238800	32238912	.	+	.	ID=g5809.t11.exon30;Parent=g5809.t11
HiC_scaffold_14	AUGUSTUS	exon	32238800	32238912	.	+	.	ID=g5809.t12.exon34;Parent=g5809.t12
HiC_scaffold_14	AUGUSTUS	exon	32238800	32238912	.	+	.	ID=g5809.t4.exon31;Parent=g5809.t4
HiC_scaffold_14	AUGUSTUS	exon	32238800	32238912	.	+	.	ID=g5809.t5.exon30;Parent=g5809.t5
HiC_scaffold_14	AUGUSTUS	exon	32238800	32238912	.	+	.	ID=g5809.t6.exon30;Parent=g5809.t6
HiC_scaffold_14	AUGUSTUS	exon	32238800	32238912	.	+	.	ID=g5809.t7.exon34;Parent=g5809.t7
HiC_scaffold_14	AUGUSTUS	exon	32238800	32238912	.	+	.	ID=g5809.t8.exon33;Parent=g5809.t8
HiC_scaffold_14	AUGUSTUS	exon	32238800	32238912	.	+	.	ID=g5809.t9.exon32;Parent=g5809.t9
HiC_scaffold_14	AUGUSTUS	CDS	32238800	32238912	1.0	+	1	ID=g5809.t10.CDS31;Parent=g5809.t10
HiC_scaffold_14	AUGUSTUS	CDS	32238800	32238912	1.0	+	1	ID=g5809.t11.CDS30;Parent=g5809.t11
HiC_scaffold_14	AUGUSTUS	CDS	32238800	32238912	1.0	+	1	ID=g5809.t12.CDS34;Parent=g5809.t12
HiC_scaffold_14	AUGUSTUS	CDS	32238800	32238912	1.0	+	1	ID=g5809.t4.CDS31;Parent=g5809.t4
HiC_scaffold_14	AUGUSTUS	CDS	32238800	32238912	1.0	+	1	ID=g5809.t5.CDS30;Parent=g5809.t5
HiC_scaffold_14	AUGUSTUS	CDS	32238800	32238912	1.0	+	1	ID=g5809.t6.CDS30;Parent=g5809.t6
HiC_scaffold_14	AUGUSTUS	CDS	32238800	32238912	1.0	+	1	ID=g5809.t7.CDS34;Parent=g5809.t7
HiC_scaffold_14	AUGUSTUS	CDS	32238800	32238912	1.0	+	1	ID=g5809.t8.CDS33;Parent=g5809.t8
HiC_scaffold_14	AUGUSTUS	CDS	32238800	32238912	1.0	+	1	ID=g5809.t9.CDS32;Parent=g5809.t9
HiC_scaffold_14	gmst	CDS	32238800	32238912	167.960911	+	1	ID=g5809.t1.CDS24;Parent=g5809.t1
HiC_scaffold_14	gmst	exon	32238800	32238912	167.960911	+	1	ID=g5809.t1.exon24;Parent=g5809.t1
HiC_scaffold_14	gmst	CDS	32238800	32238912	175.499619	+	1	ID=g5809.t2.CDS26;Parent=g5809.t2
HiC_scaffold_14	gmst	exon	32238800	32238912	175.499619	+	1	ID=g5809.t2.exon26;Parent=g5809.t2
HiC_scaffold_14	AUGUSTUS	intron	32238913	32241572	1.0	+	.	ID=g5809.t10.intron31;Parent=g5809.t10
HiC_scaffold_14	AUGUSTUS	intron	32238913	32241572	1.0	+	.	ID=g5809.t11.intron30;Parent=g5809.t11
HiC_scaffold_14	AUGUSTUS	intron	32238913	32241572	1.0	+	.	ID=g5809.t12.intron34;Parent=g5809.t12
HiC_scaffold_14	AUGUSTUS	intron	32238913	32241572	1.0	+	.	ID=g5809.t4.intron31;Parent=g5809.t4
HiC_scaffold_14	AUGUSTUS	intron	32238913	32241572	1.0	+	.	ID=g5809.t5.intron30;Parent=g5809.t5
HiC_scaffold_14	AUGUSTUS	intron	32238913	32241572	1.0	+	.	ID=g5809.t6.intron30;Parent=g5809.t6
HiC_scaffold_14	AUGUSTUS	intron	32238913	32241572	1.0	+	.	ID=g5809.t7.intron34;Parent=g5809.t7
HiC_scaffold_14	AUGUSTUS	intron	32238913	32241572	1.0	+	.	ID=g5809.t8.intron33;Parent=g5809.t8
HiC_scaffold_14	AUGUSTUS	intron	32238913	32241572	1.0	+	.	ID=g5809.t9.intron32;Parent=g5809.t9
HiC_scaffold_14	gmst	intron	32238913	32241572	167.960911	+	0	ID=g5809.t1.intron24;Parent=g5809.t1
HiC_scaffold_14	gmst	intron	32238913	32241572	175.499619	+	0	ID=g5809.t2.intron26;Parent=g5809.t2
HiC_scaffold_14	AUGUSTUS	exon	32241573	32241640	.	+	.	ID=g5809.t10.exon32;Parent=g5809.t10
HiC_scaffold_14	AUGUSTUS	exon	32241573	32241640	.	+	.	ID=g5809.t11.exon31;Parent=g5809.t11
HiC_scaffold_14	AUGUSTUS	exon	32241573	32241640	.	+	.	ID=g5809.t12.exon35;Parent=g5809.t12
HiC_scaffold_14	AUGUSTUS	exon	32241573	32241640	.	+	.	ID=g5809.t4.exon32;Parent=g5809.t4
HiC_scaffold_14	AUGUSTUS	exon	32241573	32241640	.	+	.	ID=g5809.t5.exon31;Parent=g5809.t5
HiC_scaffold_14	AUGUSTUS	exon	32241573	32241640	.	+	.	ID=g5809.t6.exon31;Parent=g5809.t6
HiC_scaffold_14	AUGUSTUS	exon	32241573	32241640	.	+	.	ID=g5809.t7.exon35;Parent=g5809.t7
HiC_scaffold_14	AUGUSTUS	exon	32241573	32241640	.	+	.	ID=g5809.t8.exon34;Parent=g5809.t8
HiC_scaffold_14	AUGUSTUS	exon	32241573	32241640	.	+	.	ID=g5809.t9.exon33;Parent=g5809.t9
HiC_scaffold_14	AUGUSTUS	CDS	32241573	32241640	1.0	+	2	ID=g5809.t10.CDS32;Parent=g5809.t10
HiC_scaffold_14	AUGUSTUS	CDS	32241573	32241640	1.0	+	2	ID=g5809.t11.CDS31;Parent=g5809.t11
HiC_scaffold_14	AUGUSTUS	CDS	32241573	32241640	1.0	+	2	ID=g5809.t12.CDS35;Parent=g5809.t12
HiC_scaffold_14	AUGUSTUS	CDS	32241573	32241640	1.0	+	2	ID=g5809.t4.CDS32;Parent=g5809.t4
HiC_scaffold_14	AUGUSTUS	CDS	32241573	32241640	1.0	+	2	ID=g5809.t5.CDS31;Parent=g5809.t5
HiC_scaffold_14	AUGUSTUS	CDS	32241573	32241640	1.0	+	2	ID=g5809.t6.CDS31;Parent=g5809.t6
HiC_scaffold_14	AUGUSTUS	CDS	32241573	32241640	1.0	+	2	ID=g5809.t7.CDS35;Parent=g5809.t7
HiC_scaffold_14	AUGUSTUS	CDS	32241573	32241640	1.0	+	2	ID=g5809.t8.CDS34;Parent=g5809.t8
HiC_scaffold_14	AUGUSTUS	CDS	32241573	32241640	1.0	+	2	ID=g5809.t9.CDS33;Parent=g5809.t9
HiC_scaffold_14	gmst	CDS	32241573	32241640	167.960911	+	2	ID=g5809.t1.CDS25;Parent=g5809.t1
HiC_scaffold_14	gmst	exon	32241573	32241640	167.960911	+	2	ID=g5809.t1.exon25;Parent=g5809.t1
HiC_scaffold_14	gmst	CDS	32241573	32241640	175.499619	+	2	ID=g5809.t2.CDS27;Parent=g5809.t2
HiC_scaffold_14	gmst	exon	32241573	32241640	175.499619	+	2	ID=g5809.t2.exon27;Parent=g5809.t2
HiC_scaffold_14	AUGUSTUS	stop_codon	32241638	32241640	.	+	0	ID=g5809.t10.stop1;Parent=g5809.t10
HiC_scaffold_14	AUGUSTUS	stop_codon	32241638	32241640	.	+	0	ID=g5809.t11.stop1;Parent=g5809.t11
HiC_scaffold_14	AUGUSTUS	stop_codon	32241638	32241640	.	+	0	ID=g5809.t12.stop1;Parent=g5809.t12
HiC_scaffold_14	AUGUSTUS	stop_codon	32241638	32241640	.	+	0	ID=g5809.t4.stop1;Parent=g5809.t4
HiC_scaffold_14	AUGUSTUS	stop_codon	32241638	32241640	.	+	0	ID=g5809.t5.stop1;Parent=g5809.t5
HiC_scaffold_14	AUGUSTUS	stop_codon	32241638	32241640	.	+	0	ID=g5809.t6.stop1;Parent=g5809.t6
HiC_scaffold_14	AUGUSTUS	stop_codon	32241638	32241640	.	+	0	ID=g5809.t7.stop1;Parent=g5809.t7
HiC_scaffold_14	AUGUSTUS	stop_codon	32241638	32241640	.	+	0	ID=g5809.t8.stop1;Parent=g5809.t8
HiC_scaffold_14	AUGUSTUS	stop_codon	32241638	32241640	.	+	0	ID=g5809.t9.stop1;Parent=g5809.t9
HiC_scaffold_14	gmst	stop_codon	32241638	32241640	167.960911	+	0	ID=g5809.t1.stop1;Parent=g5809.t1
HiC_scaffold_14	gmst	stop_codon	32241638	32241640	175.499619	+	0	ID=g5809.t2.stop1;Parent=g5809.t2
HiC_scaffold_14	AUGUSTUS	start_codon	32262410	32262412	.	+	0	ID=g5810.t1.start1;Parent=g5810.t1
HiC_scaffold_14	AUGUSTUS	exon	32262410	32262505	.	+	.	ID=g5810.t1.exon1;Parent=g5810.t1
HiC_scaffold_14	AUGUSTUS	CDS	32262410	32262505	1.0	+	0	ID=g5810.t1.CDS1;Parent=g5810.t1
HiC_scaffold_14	AUGUSTUS	gene	32262410	32306787	.	+	.	ID=g5810
HiC_scaffold_14	AUGUSTUS	mRNA	32262410	32306787	1.0	+	.	ID=g5810.t1;Parent=g5810;em_target=9668.ENSMPUP00000017011;em_score=749.0;em_evalue=2.2e-228;em_tcov=.;em_OGs=KOG1703@1|root,KOG1703@2759|Eukaryota,38EEC@33154|Opisthokonta,3BG8I@33208|Metazoa,3CW9I@33213|Bilateria,4858I@7711|Chordata,48Z84@7742|Vertebrata,3J8KG@40674|Mammalia,3EPF7@33554|Carnivora;em_COG_cat=TZ;em_desc=PDZ and LIM domain;em_max_annot_lvl=33208|Metazoa;em_Preferred_name=PDLIM1;em_PFAMs=DUF4749,LIM,PDZ;em_GOs=GO:0001666,GO:0003674,GO:0003712,GO:0003713,GO:0005575,GO:0005622,GO:0005623,GO:0005667,GO:0006355,GO:0006950,GO:0006979,GO:0008150,GO:0009628,GO:0009889,GO:0009891,GO:0009893,GO:0010468,GO:0010556,GO:0010557,GO:0010604,GO:0019219,GO:0019222,GO:0031323,GO:0031325,GO:0031326,GO:0031328,GO:0032991,GO:0036293,GO:0044424,GO:0044464,GO:0045935,GO:0048518,GO:0048522,GO:0050789,GO:0050794,GO:0050896,GO:0051171,GO:0051173,GO:0051252,GO:0051254,GO:0060255,GO:0065007,GO:0070482,GO:0080090,GO:0140110,GO:1902680,GO:1903506,GO:1903508,GO:2000112,GO:2001141
HiC_scaffold_14	AUGUSTUS	intron	32262506	32278123	1.0	+	.	ID=g5810.t1.intron1;Parent=g5810.t1
HiC_scaffold_14	AUGUSTUS	exon	32278124	32278275	.	+	.	ID=g5810.t1.exon2;Parent=g5810.t1
HiC_scaffold_14	AUGUSTUS	CDS	32278124	32278275	1.0	+	0	ID=g5810.t1.CDS2;Parent=g5810.t1
HiC_scaffold_14	AUGUSTUS	intron	32278276	32280339	1.0	+	.	ID=g5810.t1.intron2;Parent=g5810.t1
HiC_scaffold_14	AUGUSTUS	exon	32280340	32280424	.	+	.	ID=g5810.t1.exon3;Parent=g5810.t1
HiC_scaffold_14	AUGUSTUS	CDS	32280340	32280424	1.0	+	1	ID=g5810.t1.CDS3;Parent=g5810.t1
HiC_scaffold_14	AUGUSTUS	intron	32280425	32284287	1.0	+	.	ID=g5810.t1.intron3;Parent=g5810.t1
HiC_scaffold_14	AUGUSTUS	exon	32284288	32284487	.	+	.	ID=g5810.t1.exon4;Parent=g5810.t1
HiC_scaffold_14	AUGUSTUS	CDS	32284288	32284487	1.0	+	0	ID=g5810.t1.CDS4;Parent=g5810.t1
HiC_scaffold_14	AUGUSTUS	intron	32284488	32299287	1.0	+	.	ID=g5810.t1.intron4;Parent=g5810.t1
HiC_scaffold_14	AUGUSTUS	exon	32299288	32299439	.	+	.	ID=g5810.t1.exon5;Parent=g5810.t1
HiC_scaffold_14	AUGUSTUS	CDS	32299288	32299439	1.0	+	1	ID=g5810.t1.CDS5;Parent=g5810.t1
HiC_scaffold_14	AUGUSTUS	intron	32299440	32306088	1.0	+	.	ID=g5810.t1.intron5;Parent=g5810.t1
HiC_scaffold_14	AUGUSTUS	exon	32306089	32306206	.	+	.	ID=g5810.t1.exon6;Parent=g5810.t1
HiC_scaffold_14	AUGUSTUS	CDS	32306089	32306206	1.0	+	2	ID=g5810.t1.CDS6;Parent=g5810.t1
HiC_scaffold_14	AUGUSTUS	intron	32306207	32306600	1.0	+	.	ID=g5810.t1.intron6;Parent=g5810.t1
HiC_scaffold_14	AUGUSTUS	exon	32306601	32306787	.	+	.	ID=g5810.t1.exon7;Parent=g5810.t1
HiC_scaffold_14	AUGUSTUS	CDS	32306601	32306787	1.0	+	1	ID=g5810.t1.CDS7;Parent=g5810.t1
HiC_scaffold_14	AUGUSTUS	stop_codon	32306785	32306787	.	+	0	ID=g5810.t1.stop1;Parent=g5810.t1
HiC_scaffold_14	AUGUSTUS	stop_codon	32434292	32434294	.	-	0	ID=g5811.t1.stop1;Parent=g5811.t1
HiC_scaffold_14	gmst	stop_codon	32434292	32434294	39.856381	-	0	ID=g5811.t2.stop1;Parent=g5811.t2
HiC_scaffold_14	AUGUSTUS	exon	32434292	32434473	.	-	.	ID=g5811.t1.exon1;Parent=g5811.t1
HiC_scaffold_14	AUGUSTUS	CDS	32434292	32434473	1.0	-	2	ID=g5811.t1.CDS1;Parent=g5811.t1
HiC_scaffold_14	gmst	CDS	32434292	32434473	39.856381	-	2	ID=g5811.t2.CDS1;Parent=g5811.t2
HiC_scaffold_14	gmst	exon	32434292	32434473	39.856381	-	2	ID=g5811.t2.exon1;Parent=g5811.t2
HiC_scaffold_14	AUGUSTUS	gene	32434292	32458246	.	-	.	ID=g5811
HiC_scaffold_14	gmst	mRNA	32434292	32458246	.	-	.	ID=g5811.t2;Parent=g5811;em_target=9668.ENSMPUP00000017021;em_score=939.2;em_evalue=4.8e-285;em_tcov=.;em_OGs=COG2124@1|root,KOG0156@2759|Eukaryota,38BSU@33154|Opisthokonta,3BC78@33208|Metazoa,3CRSA@33213|Bilateria,482KT@7711|Chordata,48WKH@7742|Vertebrata,3J82B@40674|Mammalia,3EF6M@33554|Carnivora;em_COG_cat=Q;em_desc=cytochrome P450;em_max_annot_lvl=33208|Metazoa;em_Preferred_name=CYP2C18;em_EC=1.14.14.1,1.14.14.51,1.14.14.52,1.14.14.53;em_KEGG_ko=ko:K07413,ko:K07417,ko:K17719,ko:K17720,ko:K17721,ko:K17853,ko:K17859;em_KEGG_Pathway=ko00140,ko00590,ko00591,ko00830,ko00980,ko00982,ko01100,ko04726,ko04750,ko05204,map00140,map00590,map00591,map00830,map00980,map00982,map01100,map04726,map04750,map05204;em_KEGG_Reaction=R03408,R07042,R07043,R07046,R07048,R07050,R07051,R07052,R07054,R07055,R07056,R07079,R07080,R07081,R07085,R07087,R08267,R08275,R08285,R08324,R08325,R08326,R08343,R08390,R08392;em_KEGG_rclass=RC00181,RC00490,RC00704,RC00723,RC00724,RC00797,RC01203,RC01444,RC01445,RC01710,RC01711,RC01712,RC01723,RC01725,RC01727,RC02235,RC02241;em_BRITE=ko00000,ko00001,ko00199,ko01000;em_PFAMs=p450;em_GOs=GO:0001101,GO:0001676,GO:0002237,GO:0003674,GO:0003824,GO:0004497,GO:0005575,GO:0005622,GO:0005623,GO:0005737,GO:0005783,GO:0005789,GO:0006082,GO:0006629,GO:0006631,GO:0006690,GO:0007584,GO:0008150,GO:0008152,GO:0008391,GO:0008392,GO:0008395,GO:0009605,GO:0009607,GO:0009617,GO:0009636,GO:0009719,GO:0009725,GO:0009987,GO:0009991,GO:0010033,GO:0010243,GO:0012505,GO:0014070,GO:0016020,GO:0016491,GO:0016705,GO:0016725,GO:0017144,GO:0019369,GO:0019373,GO:0019752,GO:0031090,GO:0031667,GO:0031984,GO:0032496,GO:0032526,GO:0032787,GO:0033559,GO:0033695,GO:0033993,GO:0034875,GO:0042175,GO:0042221,GO:0042493,GO:0043207,GO:0043226,GO:0043227,GO:0043229,GO:0043231,GO:0043434,GO:0043436,GO:0043651,GO:0044237,GO:0044238,GO:0044255,GO:0044281,GO:0044422,GO:0044424,GO:0044425,GO:0044432,GO:0044444,GO:0044446,GO:0044464,GO:0045471,GO:0046677,GO:0050896,GO:0051704,GO:0051707,GO:0055114,GO:0071614,GO:0071704,GO:0097305,GO:0098827,GO:0101020,GO:1901568,GO:1901652,GO:1901698,GO:1901700
HiC_scaffold_14	AUGUSTUS	mRNA	32434292	32458246	1.0	-	.	ID=g5811.t1;Parent=g5811;em_target=9668.ENSMPUP00000017021;em_score=1096.0;em_evalue=0.0;em_tcov=.;em_OGs=COG2124@1|root,KOG0156@2759|Eukaryota,38BSU@33154|Opisthokonta,3BC78@33208|Metazoa,3CRSA@33213|Bilateria,482KT@7711|Chordata,48WKH@7742|Vertebrata,3J82B@40674|Mammalia,3EF6M@33554|Carnivora;em_COG_cat=Q;em_desc=cytochrome P450;em_max_annot_lvl=33208|Metazoa;em_Preferred_name=CYP2C18;em_EC=1.14.14.1,1.14.14.51,1.14.14.52,1.14.14.53;em_KEGG_ko=ko:K07413,ko:K07417,ko:K17719,ko:K17720,ko:K17721,ko:K17853,ko:K17859;em_KEGG_Pathway=ko00140,ko00590,ko00591,ko00830,ko00980,ko00982,ko01100,ko04726,ko04750,ko05204,map00140,map00590,map00591,map00830,map00980,map00982,map01100,map04726,map04750,map05204;em_KEGG_Reaction=R03408,R07042,R07043,R07046,R07048,R07050,R07051,R07052,R07054,R07055,R07056,R07079,R07080,R07081,R07085,R07087,R08267,R08275,R08285,R08324,R08325,R08326,R08343,R08390,R08392;em_KEGG_rclass=RC00181,RC00490,RC00704,RC00723,RC00724,RC00797,RC01203,RC01444,RC01445,RC01710,RC01711,RC01712,RC01723,RC01725,RC01727,RC02235,RC02241;em_BRITE=ko00000,ko00001,ko00199,ko01000;em_PFAMs=p450;em_GOs=GO:0001101,GO:0001676,GO:0002237,GO:0003674,GO:0003824,GO:0004497,GO:0005575,GO:0005622,GO:0005623,GO:0005737,GO:0005783,GO:0005789,GO:0006082,GO:0006629,GO:0006631,GO:0006690,GO:0007584,GO:0008150,GO:0008152,GO:0008391,GO:0008392,GO:0008395,GO:0009605,GO:0009607,GO:0009617,GO:0009636,GO:0009719,GO:0009725,GO:0009987,GO:0009991,GO:0010033,GO:0010243,GO:0012505,GO:0014070,GO:0016020,GO:0016491,GO:0016705,GO:0016725,GO:0017144,GO:0019369,GO:0019373,GO:0019752,GO:0031090,GO:0031667,GO:0031984,GO:0032496,GO:0032526,GO:0032787,GO:0033559,GO:0033695,GO:0033993,GO:0034875,GO:0042175,GO:0042221,GO:0042493,GO:0043207,GO:0043226,GO:0043227,GO:0043229,GO:0043231,GO:0043434,GO:0043436,GO:0043651,GO:0044237,GO:0044238,GO:0044255,GO:0044281,GO:0044422,GO:0044424,GO:0044425,GO:0044432,GO:0044444,GO:0044446,GO:0044464,GO:0045471,GO:0046677,GO:0050896,GO:0051704,GO:0051707,GO:0055114,GO:0071614,GO:0071704,GO:0097305,GO:0098827,GO:0101020,GO:1901568,GO:1901652,GO:1901698,GO:1901700
HiC_scaffold_14	AUGUSTUS	intron	32434474	32436572	1.0	-	.	ID=g5811.t1.intron1;Parent=g5811.t1
HiC_scaffold_14	gmst	intron	32434474	32436572	39.856381	-	0	ID=g5811.t2.intron1;Parent=g5811.t2
HiC_scaffold_14	AUGUSTUS	exon	32436573	32436714	.	-	.	ID=g5811.t1.exon2;Parent=g5811.t1
HiC_scaffold_14	AUGUSTUS	CDS	32436573	32436714	1.0	-	0	ID=g5811.t1.CDS2;Parent=g5811.t1
HiC_scaffold_14	gmst	CDS	32436573	32436714	39.856381	-	0	ID=g5811.t2.CDS2;Parent=g5811.t2
HiC_scaffold_14	gmst	exon	32436573	32436714	39.856381	-	0	ID=g5811.t2.exon2;Parent=g5811.t2
HiC_scaffold_14	AUGUSTUS	intron	32436715	32442058	1.0	-	.	ID=g5811.t1.intron2;Parent=g5811.t1
HiC_scaffold_14	gmst	intron	32436715	32442058	39.856381	-	0	ID=g5811.t2.intron2;Parent=g5811.t2
HiC_scaffold_14	AUGUSTUS	exon	32442059	32442246	.	-	.	ID=g5811.t1.exon3;Parent=g5811.t1
HiC_scaffold_14	AUGUSTUS	CDS	32442059	32442246	1.0	-	2	ID=g5811.t1.CDS3;Parent=g5811.t1
HiC_scaffold_14	gmst	CDS	32442059	32442246	39.856381	-	2	ID=g5811.t2.CDS3;Parent=g5811.t2
HiC_scaffold_14	gmst	exon	32442059	32442246	39.856381	-	2	ID=g5811.t2.exon3;Parent=g5811.t2
HiC_scaffold_14	AUGUSTUS	intron	32442247	32442402	1.0	-	.	ID=g5811.t1.intron3;Parent=g5811.t1
HiC_scaffold_14	gmst	intron	32442247	32442402	39.856381	-	0	ID=g5811.t2.intron3;Parent=g5811.t2
HiC_scaffold_14	AUGUSTUS	exon	32442403	32442544	.	-	.	ID=g5811.t1.exon4;Parent=g5811.t1
HiC_scaffold_14	AUGUSTUS	CDS	32442403	32442544	1.0	-	0	ID=g5811.t1.CDS4;Parent=g5811.t1
HiC_scaffold_14	gmst	CDS	32442403	32442544	39.856381	-	0	ID=g5811.t2.CDS4;Parent=g5811.t2
HiC_scaffold_14	gmst	exon	32442403	32442544	39.856381	-	0	ID=g5811.t2.exon4;Parent=g5811.t2
HiC_scaffold_14	AUGUSTUS	intron	32442545	32447002	1.0	-	.	ID=g5811.t1.intron4;Parent=g5811.t1
HiC_scaffold_14	gmst	intron	32442545	32449603	39.856381	-	0	ID=g5811.t2.intron4;Parent=g5811.t2
HiC_scaffold_14	AUGUSTUS	exon	32447003	32447179	.	-	.	ID=g5811.t1.exon5;Parent=g5811.t1
HiC_scaffold_14	AUGUSTUS	CDS	32447003	32447179	1.0	-	0	ID=g5811.t1.CDS5;Parent=g5811.t1
HiC_scaffold_14	AUGUSTUS	intron	32447180	32449603	1.0	-	.	ID=g5811.t1.intron5;Parent=g5811.t1
HiC_scaffold_14	AUGUSTUS	exon	32449604	32449764	.	-	.	ID=g5811.t1.exon6;Parent=g5811.t1
HiC_scaffold_14	AUGUSTUS	CDS	32449604	32449764	1.0	-	2	ID=g5811.t1.CDS6;Parent=g5811.t1
HiC_scaffold_14	gmst	CDS	32449604	32449764	39.856381	-	2	ID=g5811.t2.CDS5;Parent=g5811.t2
HiC_scaffold_14	gmst	exon	32449604	32449764	39.856381	-	2	ID=g5811.t2.exon5;Parent=g5811.t2
HiC_scaffold_14	AUGUSTUS	intron	32449765	32455372	1.0	-	.	ID=g5811.t1.intron6;Parent=g5811.t1
HiC_scaffold_14	gmst	intron	32449765	32455372	39.856381	-	0	ID=g5811.t2.intron5;Parent=g5811.t2
HiC_scaffold_14	AUGUSTUS	exon	32455373	32455522	.	-	.	ID=g5811.t1.exon7;Parent=g5811.t1
HiC_scaffold_14	AUGUSTUS	CDS	32455373	32455522	1.0	-	2	ID=g5811.t1.CDS7;Parent=g5811.t1
HiC_scaffold_14	gmst	CDS	32455373	32455522	39.856381	-	2	ID=g5811.t2.CDS6;Parent=g5811.t2
HiC_scaffold_14	gmst	exon	32455373	32455522	39.856381	-	2	ID=g5811.t2.exon6;Parent=g5811.t2
HiC_scaffold_14	AUGUSTUS	intron	32455523	32455692	1.0	-	.	ID=g5811.t1.intron7;Parent=g5811.t1
HiC_scaffold_14	gmst	intron	32455523	32455692	39.856381	-	0	ID=g5811.t2.intron6;Parent=g5811.t2
HiC_scaffold_14	AUGUSTUS	exon	32455693	32455855	.	-	.	ID=g5811.t1.exon8;Parent=g5811.t1
HiC_scaffold_14	AUGUSTUS	CDS	32455693	32455855	1.0	-	0	ID=g5811.t1.CDS8;Parent=g5811.t1
HiC_scaffold_14	gmst	CDS	32455693	32455855	39.856381	-	0	ID=g5811.t2.CDS7;Parent=g5811.t2
HiC_scaffold_14	gmst	exon	32455693	32455855	39.856381	-	0	ID=g5811.t2.exon7;Parent=g5811.t2
HiC_scaffold_14	AUGUSTUS	intron	32455856	32458078	1.0	-	.	ID=g5811.t1.intron8;Parent=g5811.t1
HiC_scaffold_14	gmst	intron	32455856	32458078	39.856381	-	0	ID=g5811.t2.intron7;Parent=g5811.t2
HiC_scaffold_14	AUGUSTUS	exon	32458079	32458246	.	-	.	ID=g5811.t1.exon9;Parent=g5811.t1
HiC_scaffold_14	AUGUSTUS	CDS	32458079	32458246	1.0	-	0	ID=g5811.t1.CDS9;Parent=g5811.t1
HiC_scaffold_14	gmst	CDS	32458079	32458246	39.856381	-	0	ID=g5811.t2.CDS8;Parent=g5811.t2
HiC_scaffold_14	gmst	exon	32458079	32458246	39.856381	-	0	ID=g5811.t2.exon8;Parent=g5811.t2
HiC_scaffold_14	AUGUSTUS	start_codon	32458244	32458246	.	-	0	ID=g5811.t1.start1;Parent=g5811.t1
HiC_scaffold_14	gmst	start_codon	32458244	32458246	39.856381	-	0	ID=g5811.t2.start1;Parent=g5811.t2
HiC_scaffold_14	AUGUSTUS	stop_codon	32469730	32469732	.	-	0	ID=g5812.t1.stop1;Parent=g5812.t1
HiC_scaffold_14	AUGUSTUS	exon	32469730	32469824	.	-	.	ID=g5812.t1.exon1;Parent=g5812.t1
HiC_scaffold_14	AUGUSTUS	CDS	32469730	32469824	1.0	-	2	ID=g5812.t1.CDS1;Parent=g5812.t1
HiC_scaffold_14	AUGUSTUS	gene	32469730	32507704	.	-	.	ID=g5812
HiC_scaffold_14	AUGUSTUS	mRNA	32469730	32507704	1.0	-	.	ID=g5812.t1;Parent=g5812;em_target=51337.XP_004653093.1;em_score=2084.3;em_evalue=0.0;em_tcov=.;em_OGs=COG0553@1|root,KOG0385@2759|Eukaryota,38CTE@33154|Opisthokonta,3B9KK@33208|Metazoa,3CVBA@33213|Bilateria,4897A@7711|Chordata,48Z3R@7742|Vertebrata,3JD29@40674|Mammalia,35EUK@314146|Euarchontoglires,4Q137@9989|Rodentia;em_COG_cat=K;em_desc=Lymphoid-specific helicase;em_max_annot_lvl=33208|Metazoa;em_Preferred_name=HELLS;em_KEGG_ko=ko:K19001;em_BRITE=ko00000,ko03036;em_PFAMs=Helicase_C,SNF2_N;em_GOs=GO:0000775,GO:0000785,GO:0000792,GO:0001655,GO:0001775,GO:0002376,GO:0002520,GO:0002521,GO:0003674,GO:0003682,GO:0005488,GO:0005575,GO:0005622,GO:0005623,GO:0005634,GO:0005694,GO:0005721,GO:0006139,GO:0006259,GO:0006304,GO:0006305,GO:0006306,GO:0006323,GO:0006325,GO:0006333,GO:0006338,GO:0006342,GO:0006346,GO:0006355,GO:0006725,GO:0006807,GO:0006996,GO:0007275,GO:0008150,GO:0008152,GO:0008283,GO:0009889,GO:0009890,GO:0009892,GO:0009966,GO:0009968,GO:0009987,GO:0010033,GO:0010216,GO:0010468,GO:0010556,GO:0010558,GO:0010605,GO:0010629,GO:0010646,GO:0010648,GO:0010941,GO:0016043,GO:0016458,GO:0016569,GO:0019219,GO:0019222,GO:0022607,GO:0023051,GO:0023057,GO:0030097,GO:0030098,GO:0030154,GO:0031055,GO:0031323,GO:0031324,GO:0031326,GO:0031327,GO:0031497,GO:0031507,GO:0031508,GO:0032259,GO:0032501,GO:0032502,GO:0032943,GO:0034097,GO:0034508,GO:0034622,GO:0034641,GO:0040029,GO:0042221,GO:0042981,GO:0043066,GO:0043067,GO:0043069,GO:0043170,GO:0043226,GO:0043227,GO:0043228,GO:0043229,GO:0043231,GO:0043232,GO:0043412,GO:0043414,GO:0043933,GO:0044085,GO:0044237,GO:0044238,GO:0044260,GO:0044422,GO:0044424,GO:0044427,GO:0044446,GO:0044464,GO:0044728,GO:0045321,GO:0045814,GO:0045892,GO:0045934,GO:0046483,GO:0046649,GO:0046651,GO:0048513,GO:0048519,GO:0048523,GO:0048534,GO:0048583,GO:0048585,GO:0048731,GO:0048856,GO:0048869,GO:0050789,GO:0050794,GO:0050896,GO:0051171,GO:0051172,GO:0051252,GO:0051253,GO:0051276,GO:0051716,GO:0060255,GO:0060548,GO:0065003,GO:0065004,GO:0065007,GO:0070661,GO:0070828,GO:0070887,GO:0071103,GO:0071310,GO:0071345,GO:0071704,GO:0071824,GO:0071840,GO:0080090,GO:0090304,GO:0098687,GO:1901360,GO:1902531,GO:1902532,GO:1902679,GO:1903506,GO:1903507,GO:1990823,GO:1990830,GO:2000112,GO:2000113,GO:2001141,GO:2001233,GO:2001234,GO:2001242,GO:2001243
HiC_scaffold_14	AUGUSTUS	intron	32469825	32476019	1.0	-	.	ID=g5812.t1.intron1;Parent=g5812.t1
HiC_scaffold_14	AUGUSTUS	exon	32476020	32476096	.	-	.	ID=g5812.t1.exon2;Parent=g5812.t1
HiC_scaffold_14	AUGUSTUS	CDS	32476020	32476096	1.0	-	1	ID=g5812.t1.CDS2;Parent=g5812.t1
HiC_scaffold_14	AUGUSTUS	intron	32476097	32476188	1.0	-	.	ID=g5812.t1.intron2;Parent=g5812.t1
HiC_scaffold_14	AUGUSTUS	exon	32476189	32476285	.	-	.	ID=g5812.t1.exon3;Parent=g5812.t1
HiC_scaffold_14	AUGUSTUS	CDS	32476189	32476285	1.0	-	2	ID=g5812.t1.CDS3;Parent=g5812.t1
HiC_scaffold_14	AUGUSTUS	intron	32476286	32479829	1.0	-	.	ID=g5812.t1.intron3;Parent=g5812.t1
HiC_scaffold_14	AUGUSTUS	exon	32479830	32479989	.	-	.	ID=g5812.t1.exon4;Parent=g5812.t1
HiC_scaffold_14	AUGUSTUS	CDS	32479830	32479989	1.0	-	0	ID=g5812.t1.CDS4;Parent=g5812.t1
HiC_scaffold_14	AUGUSTUS	intron	32479990	32480305	1.0	-	.	ID=g5812.t1.intron4;Parent=g5812.t1
HiC_scaffold_14	AUGUSTUS	exon	32480306	32480422	.	-	.	ID=g5812.t1.exon5;Parent=g5812.t1
HiC_scaffold_14	AUGUSTUS	CDS	32480306	32480422	1.0	-	0	ID=g5812.t1.CDS5;Parent=g5812.t1
HiC_scaffold_14	AUGUSTUS	intron	32480423	32482371	1.0	-	.	ID=g5812.t1.intron5;Parent=g5812.t1
HiC_scaffold_14	AUGUSTUS	exon	32482372	32482491	.	-	.	ID=g5812.t1.exon6;Parent=g5812.t1
HiC_scaffold_14	AUGUSTUS	CDS	32482372	32482491	1.0	-	0	ID=g5812.t1.CDS6;Parent=g5812.t1
HiC_scaffold_14	AUGUSTUS	intron	32482492	32482571	1.0	-	.	ID=g5812.t1.intron6;Parent=g5812.t1
HiC_scaffold_14	AUGUSTUS	exon	32482572	32482655	.	-	.	ID=g5812.t1.exon7;Parent=g5812.t1
HiC_scaffold_14	AUGUSTUS	CDS	32482572	32482655	1.0	-	0	ID=g5812.t1.CDS7;Parent=g5812.t1
HiC_scaffold_14	AUGUSTUS	intron	32482656	32483283	1.0	-	.	ID=g5812.t1.intron7;Parent=g5812.t1
HiC_scaffold_14	AUGUSTUS	exon	32483284	32483422	.	-	.	ID=g5812.t1.exon8;Parent=g5812.t1
HiC_scaffold_14	AUGUSTUS	CDS	32483284	32483422	1.0	-	1	ID=g5812.t1.CDS8;Parent=g5812.t1
HiC_scaffold_14	AUGUSTUS	intron	32483423	32483508	1.0	-	.	ID=g5812.t1.intron8;Parent=g5812.t1
HiC_scaffold_14	AUGUSTUS	exon	32483509	32483648	.	-	.	ID=g5812.t1.exon9;Parent=g5812.t1
HiC_scaffold_14	AUGUSTUS	CDS	32483509	32483648	1.0	-	0	ID=g5812.t1.CDS9;Parent=g5812.t1
HiC_scaffold_14	AUGUSTUS	intron	32483649	32484727	1.0	-	.	ID=g5812.t1.intron9;Parent=g5812.t1
HiC_scaffold_14	AUGUSTUS	exon	32484728	32484889	.	-	.	ID=g5812.t1.exon10;Parent=g5812.t1
HiC_scaffold_14	AUGUSTUS	CDS	32484728	32484889	1.0	-	0	ID=g5812.t1.CDS10;Parent=g5812.t1
HiC_scaffold_14	AUGUSTUS	intron	32484890	32485429	1.0	-	.	ID=g5812.t1.intron10;Parent=g5812.t1
HiC_scaffold_14	AUGUSTUS	exon	32485430	32485526	.	-	.	ID=g5812.t1.exon11;Parent=g5812.t1
HiC_scaffold_14	AUGUSTUS	CDS	32485430	32485526	1.0	-	1	ID=g5812.t1.CDS11;Parent=g5812.t1
HiC_scaffold_14	AUGUSTUS	intron	32485527	32485720	1.0	-	.	ID=g5812.t1.intron11;Parent=g5812.t1
HiC_scaffold_14	AUGUSTUS	exon	32485721	32485917	.	-	.	ID=g5812.t1.exon12;Parent=g5812.t1
HiC_scaffold_14	AUGUSTUS	CDS	32485721	32485917	1.0	-	0	ID=g5812.t1.CDS12;Parent=g5812.t1
HiC_scaffold_14	AUGUSTUS	intron	32485918	32488787	1.0	-	.	ID=g5812.t1.intron12;Parent=g5812.t1
HiC_scaffold_14	AUGUSTUS	exon	32488788	32488931	.	-	.	ID=g5812.t1.exon13;Parent=g5812.t1
HiC_scaffold_14	AUGUSTUS	CDS	32488788	32488931	1.0	-	0	ID=g5812.t1.CDS13;Parent=g5812.t1
HiC_scaffold_14	AUGUSTUS	intron	32488932	32489563	1.0	-	.	ID=g5812.t1.intron13;Parent=g5812.t1
HiC_scaffold_14	AUGUSTUS	exon	32489564	32489746	.	-	.	ID=g5812.t1.exon14;Parent=g5812.t1
HiC_scaffold_14	AUGUSTUS	CDS	32489564	32489746	1.0	-	0	ID=g5812.t1.CDS14;Parent=g5812.t1
HiC_scaffold_14	AUGUSTUS	intron	32489747	32490090	1.0	-	.	ID=g5812.t1.intron14;Parent=g5812.t1
HiC_scaffold_14	AUGUSTUS	exon	32490091	32490315	.	-	.	ID=g5812.t1.exon15;Parent=g5812.t1
HiC_scaffold_14	AUGUSTUS	CDS	32490091	32490315	1.0	-	0	ID=g5812.t1.CDS15;Parent=g5812.t1
HiC_scaffold_14	AUGUSTUS	intron	32490316	32493376	1.0	-	.	ID=g5812.t1.intron15;Parent=g5812.t1
HiC_scaffold_14	AUGUSTUS	exon	32493377	32493418	.	-	.	ID=g5812.t1.exon16;Parent=g5812.t1
HiC_scaffold_14	AUGUSTUS	CDS	32493377	32493418	1.0	-	0	ID=g5812.t1.CDS16;Parent=g5812.t1
HiC_scaffold_14	AUGUSTUS	intron	32493419	32496256	1.0	-	.	ID=g5812.t1.intron16;Parent=g5812.t1
HiC_scaffold_14	AUGUSTUS	exon	32496257	32496321	.	-	.	ID=g5812.t1.exon17;Parent=g5812.t1
HiC_scaffold_14	AUGUSTUS	CDS	32496257	32496321	1.0	-	2	ID=g5812.t1.CDS17;Parent=g5812.t1
HiC_scaffold_14	AUGUSTUS	intron	32496322	32496611	1.0	-	.	ID=g5812.t1.intron17;Parent=g5812.t1
HiC_scaffold_14	AUGUSTUS	exon	32496612	32496648	.	-	.	ID=g5812.t1.exon18;Parent=g5812.t1
HiC_scaffold_14	AUGUSTUS	CDS	32496612	32496648	1.0	-	0	ID=g5812.t1.CDS18;Parent=g5812.t1
HiC_scaffold_14	AUGUSTUS	intron	32496649	32498089	1.0	-	.	ID=g5812.t1.intron18;Parent=g5812.t1
HiC_scaffold_14	AUGUSTUS	exon	32498090	32498146	.	-	.	ID=g5812.t1.exon19;Parent=g5812.t1
HiC_scaffold_14	AUGUSTUS	CDS	32498090	32498146	1.0	-	0	ID=g5812.t1.CDS19;Parent=g5812.t1
HiC_scaffold_14	AUGUSTUS	intron	32498147	32501177	1.0	-	.	ID=g5812.t1.intron19;Parent=g5812.t1
HiC_scaffold_14	AUGUSTUS	exon	32501178	32501300	.	-	.	ID=g5812.t1.exon20;Parent=g5812.t1
HiC_scaffold_14	AUGUSTUS	CDS	32501178	32501300	1.0	-	0	ID=g5812.t1.CDS20;Parent=g5812.t1
HiC_scaffold_14	AUGUSTUS	intron	32501301	32507128	1.0	-	.	ID=g5812.t1.intron20;Parent=g5812.t1
HiC_scaffold_14	AUGUSTUS	exon	32507129	32507247	.	-	.	ID=g5812.t1.exon21;Parent=g5812.t1
HiC_scaffold_14	AUGUSTUS	CDS	32507129	32507247	1.0	-	2	ID=g5812.t1.CDS21;Parent=g5812.t1
HiC_scaffold_14	AUGUSTUS	intron	32507248	32507673	1.0	-	.	ID=g5812.t1.intron21;Parent=g5812.t1
HiC_scaffold_14	AUGUSTUS	exon	32507674	32507704	.	-	.	ID=g5812.t1.exon22;Parent=g5812.t1
HiC_scaffold_14	AUGUSTUS	CDS	32507674	32507704	1.0	-	0	ID=g5812.t1.CDS22;Parent=g5812.t1
HiC_scaffold_14	AUGUSTUS	start_codon	32507702	32507704	.	-	0	ID=g5812.t1.start1;Parent=g5812.t1
HiC_scaffold_14	AUGUSTUS	stop_codon	32524464	32524466	.	-	0	ID=g5813.t1.stop1;Parent=g5813.t1
HiC_scaffold_14	AUGUSTUS	exon	32524464	32524532	.	-	.	ID=g5813.t1.exon1;Parent=g5813.t1
HiC_scaffold_14	AUGUSTUS	CDS	32524464	32524532	1.0	-	0	ID=g5813.t1.CDS1;Parent=g5813.t1
HiC_scaffold_14	AUGUSTUS	gene	32524464	32621405	.	-	.	ID=g5813
HiC_scaffold_14	AUGUSTUS	mRNA	32524464	32621405	1.0	-	.	ID=g5813.t1;Parent=g5813;em_target=9707.XP_004412617.1;em_score=1680.1;em_evalue=0.0;em_tcov=.;em_OGs=COG5210@1|root,KOG2223@2759|Eukaryota,38BKA@33154|Opisthokonta,3B9KP@33208|Metazoa,3CY7M@33213|Bilateria,48506@7711|Chordata,494RZ@7742|Vertebrata,3JA0Z@40674|Mammalia,3ENJJ@33554|Carnivora;em_COG_cat=T;em_desc=TBC1 domain family, member 12;em_max_annot_lvl=33208|Metazoa;em_Preferred_name=TBC1D12;em_PFAMs=RabGAP-TBC;em_GOs=GO:0003674,GO:0005096,GO:0005488,GO:0005515,GO:0005575,GO:0005622,GO:0005623,GO:0005737,GO:0005768,GO:0005773,GO:0005776,GO:0006810,GO:0006886,GO:0008047,GO:0008104,GO:0008150,GO:0009894,GO:0010506,GO:0012505,GO:0015031,GO:0015833,GO:0016241,GO:0017016,GO:0017137,GO:0019222,GO:0019899,GO:0030234,GO:0030695,GO:0031267,GO:0031323,GO:0031329,GO:0031338,GO:0031410,GO:0031982,GO:0032879,GO:0033036,GO:0033043,GO:0034613,GO:0042886,GO:0043085,GO:0043087,GO:0043226,GO:0043227,GO:0043229,GO:0043231,GO:0043547,GO:0044087,GO:0044088,GO:0044093,GO:0044424,GO:0044444,GO:0044464,GO:0045184,GO:0046907,GO:0050789,GO:0050790,GO:0050794,GO:0051020,GO:0051049,GO:0051128,GO:0051179,GO:0051234,GO:0051336,GO:0051345,GO:0051641,GO:0051649,GO:0055037,GO:0060589,GO:0060627,GO:0065007,GO:0065009,GO:0070727,GO:0071702,GO:0071705,GO:0090630,GO:0097708,GO:0098772,GO:1902115,GO:2000785;em_KEGG_ko=ko:K20167;em_BRITE=ko00000,ko04131
HiC_scaffold_14	AUGUSTUS	intron	32524533	32525603	1.0	-	.	ID=g5813.t1.intron1;Parent=g5813.t1
HiC_scaffold_14	AUGUSTUS	exon	32525604	32525862	.	-	.	ID=g5813.t1.exon2;Parent=g5813.t1
HiC_scaffold_14	AUGUSTUS	CDS	32525604	32525862	1.0	-	1	ID=g5813.t1.CDS2;Parent=g5813.t1
HiC_scaffold_14	AUGUSTUS	intron	32525863	32528677	1.0	-	.	ID=g5813.t1.intron2;Parent=g5813.t1
HiC_scaffold_14	AUGUSTUS	exon	32528678	32528787	.	-	.	ID=g5813.t1.exon3;Parent=g5813.t1
HiC_scaffold_14	AUGUSTUS	CDS	32528678	32528787	1.0	-	0	ID=g5813.t1.CDS3;Parent=g5813.t1
HiC_scaffold_14	AUGUSTUS	intron	32528788	32529053	1.0	-	.	ID=g5813.t1.intron3;Parent=g5813.t1
HiC_scaffold_14	AUGUSTUS	exon	32529054	32529182	.	-	.	ID=g5813.t1.exon4;Parent=g5813.t1
HiC_scaffold_14	AUGUSTUS	CDS	32529054	32529182	1.0	-	0	ID=g5813.t1.CDS4;Parent=g5813.t1
HiC_scaffold_14	AUGUSTUS	intron	32529183	32533572	1.0	-	.	ID=g5813.t1.intron4;Parent=g5813.t1
HiC_scaffold_14	AUGUSTUS	exon	32533573	32533644	.	-	.	ID=g5813.t1.exon5;Parent=g5813.t1
HiC_scaffold_14	AUGUSTUS	CDS	32533573	32533644	1.0	-	0	ID=g5813.t1.CDS5;Parent=g5813.t1
HiC_scaffold_14	AUGUSTUS	intron	32533645	32534530	1.0	-	.	ID=g5813.t1.intron5;Parent=g5813.t1
HiC_scaffold_14	AUGUSTUS	exon	32534531	32534619	.	-	.	ID=g5813.t1.exon6;Parent=g5813.t1
HiC_scaffold_14	AUGUSTUS	CDS	32534531	32534619	1.0	-	2	ID=g5813.t1.CDS6;Parent=g5813.t1
HiC_scaffold_14	AUGUSTUS	intron	32534620	32537153	1.0	-	.	ID=g5813.t1.intron6;Parent=g5813.t1
HiC_scaffold_14	AUGUSTUS	exon	32537154	32537234	.	-	.	ID=g5813.t1.exon7;Parent=g5813.t1
HiC_scaffold_14	AUGUSTUS	CDS	32537154	32537234	1.0	-	2	ID=g5813.t1.CDS7;Parent=g5813.t1
HiC_scaffold_14	AUGUSTUS	intron	32537235	32544383	1.0	-	.	ID=g5813.t1.intron7;Parent=g5813.t1
HiC_scaffold_14	AUGUSTUS	exon	32544384	32544490	.	-	.	ID=g5813.t1.exon8;Parent=g5813.t1
HiC_scaffold_14	AUGUSTUS	CDS	32544384	32544490	1.0	-	1	ID=g5813.t1.CDS8;Parent=g5813.t1
HiC_scaffold_14	AUGUSTUS	intron	32544491	32545713	1.0	-	.	ID=g5813.t1.intron8;Parent=g5813.t1
HiC_scaffold_14	AUGUSTUS	exon	32545714	32545831	.	-	.	ID=g5813.t1.exon9;Parent=g5813.t1
HiC_scaffold_14	AUGUSTUS	CDS	32545714	32545831	1.0	-	2	ID=g5813.t1.CDS9;Parent=g5813.t1
HiC_scaffold_14	AUGUSTUS	intron	32545832	32548644	1.0	-	.	ID=g5813.t1.intron9;Parent=g5813.t1
HiC_scaffold_14	AUGUSTUS	exon	32548645	32548727	.	-	.	ID=g5813.t1.exon10;Parent=g5813.t1
HiC_scaffold_14	AUGUSTUS	CDS	32548645	32548727	1.0	-	1	ID=g5813.t1.CDS10;Parent=g5813.t1
HiC_scaffold_14	AUGUSTUS	intron	32548728	32560133	1.0	-	.	ID=g5813.t1.intron10;Parent=g5813.t1
HiC_scaffold_14	AUGUSTUS	exon	32560134	32560249	.	-	.	ID=g5813.t1.exon11;Parent=g5813.t1
HiC_scaffold_14	AUGUSTUS	CDS	32560134	32560249	1.0	-	0	ID=g5813.t1.CDS11;Parent=g5813.t1
HiC_scaffold_14	AUGUSTUS	intron	32560250	32580727	1.0	-	.	ID=g5813.t1.intron11;Parent=g5813.t1
HiC_scaffold_14	AUGUSTUS	exon	32580728	32580851	.	-	.	ID=g5813.t1.exon12;Parent=g5813.t1
HiC_scaffold_14	AUGUSTUS	CDS	32580728	32580851	1.0	-	1	ID=g5813.t1.CDS12;Parent=g5813.t1
HiC_scaffold_14	AUGUSTUS	intron	32580852	32620464	1.0	-	.	ID=g5813.t1.intron12;Parent=g5813.t1
HiC_scaffold_14	AUGUSTUS	exon	32620465	32621405	.	-	.	ID=g5813.t1.exon13;Parent=g5813.t1
HiC_scaffold_14	AUGUSTUS	CDS	32620465	32621405	1.0	-	0	ID=g5813.t1.CDS13;Parent=g5813.t1
HiC_scaffold_14	AUGUSTUS	start_codon	32621403	32621405	.	-	0	ID=g5813.t1.start1;Parent=g5813.t1
HiC_scaffold_14	AUGUSTUS	start_codon	32645997	32645999	.	+	0	ID=g5814.t1.start1;Parent=g5814.t1
HiC_scaffold_14	AUGUSTUS	exon	32645997	32646005	.	+	.	ID=g5814.t1.exon1;Parent=g5814.t1
HiC_scaffold_14	AUGUSTUS	CDS	32645997	32646005	1.0	+	0	ID=g5814.t1.CDS1;Parent=g5814.t1
HiC_scaffold_14	AUGUSTUS	gene	32645997	32671133	.	+	.	ID=g5814
HiC_scaffold_14	AUGUSTUS	mRNA	32645997	32671133	1.0	+	.	ID=g5814.t1;Parent=g5814;em_target=9668.ENSMPUP00000017026;em_score=1696.2;em_evalue=0.0;em_tcov=.;em_OGs=COG5117@1|root,KOG2153@2759|Eukaryota,38C9J@33154|Opisthokonta,3BF7I@33208|Metazoa,3CUVW@33213|Bilateria,482V6@7711|Chordata,48XGT@7742|Vertebrata,3J509@40674|Mammalia,3EK3F@33554|Carnivora;em_COG_cat=JU;em_desc=Nucleolar complex associated 3 homolog (S. cerevisiae);em_max_annot_lvl=33208|Metazoa;em_Preferred_name=NOC3L;em_GOs=GO:0000981,GO:0003674,GO:0003682,GO:0003700,GO:0005488,GO:0005575,GO:0005622,GO:0005623,GO:0005634,GO:0005654,GO:0005730,GO:0005737,GO:0005739,GO:0006355,GO:0006357,GO:0007275,GO:0007517,GO:0008150,GO:0009889,GO:0009987,GO:0010468,GO:0010556,GO:0016604,GO:0016607,GO:0019216,GO:0019219,GO:0019222,GO:0030154,GO:0031323,GO:0031326,GO:0031974,GO:0031981,GO:0032501,GO:0032502,GO:0043226,GO:0043227,GO:0043228,GO:0043229,GO:0043231,GO:0043232,GO:0043233,GO:0044422,GO:0044424,GO:0044428,GO:0044444,GO:0044446,GO:0044451,GO:0044464,GO:0045444,GO:0048513,GO:0048731,GO:0048856,GO:0048869,GO:0050789,GO:0050794,GO:0051171,GO:0051252,GO:0060255,GO:0061061,GO:0065007,GO:0070013,GO:0080090,GO:0140110,GO:1903506,GO:2000112,GO:2001141;em_KEGG_ko=ko:K14834;em_BRITE=ko00000,ko03009;em_PFAMs=CBF,NOC3p
HiC_scaffold_14	AUGUSTUS	intron	32646006	32646714	1.0	+	.	ID=g5814.t1.intron1;Parent=g5814.t1
HiC_scaffold_14	AUGUSTUS	exon	32646715	32646922	.	+	.	ID=g5814.t1.exon2;Parent=g5814.t1
HiC_scaffold_14	AUGUSTUS	CDS	32646715	32646922	1.0	+	0	ID=g5814.t1.CDS2;Parent=g5814.t1
HiC_scaffold_14	AUGUSTUS	intron	32646923	32649929	1.0	+	.	ID=g5814.t1.intron2;Parent=g5814.t1
HiC_scaffold_14	AUGUSTUS	exon	32649930	32650062	.	+	.	ID=g5814.t1.exon3;Parent=g5814.t1
HiC_scaffold_14	AUGUSTUS	CDS	32649930	32650062	1.0	+	2	ID=g5814.t1.CDS3;Parent=g5814.t1
HiC_scaffold_14	AUGUSTUS	intron	32650063	32650813	1.0	+	.	ID=g5814.t1.intron3;Parent=g5814.t1
HiC_scaffold_14	AUGUSTUS	exon	32650814	32650971	.	+	.	ID=g5814.t1.exon4;Parent=g5814.t1
HiC_scaffold_14	AUGUSTUS	CDS	32650814	32650971	1.0	+	1	ID=g5814.t1.CDS4;Parent=g5814.t1
HiC_scaffold_14	AUGUSTUS	intron	32650972	32651619	1.0	+	.	ID=g5814.t1.intron4;Parent=g5814.t1
HiC_scaffold_14	AUGUSTUS	exon	32651620	32651673	.	+	.	ID=g5814.t1.exon5;Parent=g5814.t1
HiC_scaffold_14	AUGUSTUS	CDS	32651620	32651673	1.0	+	2	ID=g5814.t1.CDS5;Parent=g5814.t1
HiC_scaffold_14	AUGUSTUS	intron	32651674	32653015	1.0	+	.	ID=g5814.t1.intron5;Parent=g5814.t1
HiC_scaffold_14	AUGUSTUS	exon	32653016	32653146	.	+	.	ID=g5814.t1.exon6;Parent=g5814.t1
HiC_scaffold_14	AUGUSTUS	CDS	32653016	32653146	1.0	+	2	ID=g5814.t1.CDS6;Parent=g5814.t1
HiC_scaffold_14	AUGUSTUS	intron	32653147	32655123	1.0	+	.	ID=g5814.t1.intron6;Parent=g5814.t1
HiC_scaffold_14	AUGUSTUS	exon	32655124	32655285	.	+	.	ID=g5814.t1.exon7;Parent=g5814.t1
HiC_scaffold_14	AUGUSTUS	CDS	32655124	32655285	1.0	+	0	ID=g5814.t1.CDS7;Parent=g5814.t1
HiC_scaffold_14	AUGUSTUS	intron	32655286	32655479	1.0	+	.	ID=g5814.t1.intron7;Parent=g5814.t1
HiC_scaffold_14	AUGUSTUS	exon	32655480	32655573	.	+	.	ID=g5814.t1.exon8;Parent=g5814.t1
HiC_scaffold_14	AUGUSTUS	CDS	32655480	32655573	1.0	+	0	ID=g5814.t1.CDS8;Parent=g5814.t1
HiC_scaffold_14	AUGUSTUS	intron	32655574	32658383	1.0	+	.	ID=g5814.t1.intron8;Parent=g5814.t1
HiC_scaffold_14	AUGUSTUS	exon	32658384	32658559	.	+	.	ID=g5814.t1.exon9;Parent=g5814.t1
HiC_scaffold_14	AUGUSTUS	CDS	32658384	32658559	1.0	+	2	ID=g5814.t1.CDS9;Parent=g5814.t1
HiC_scaffold_14	AUGUSTUS	intron	32658560	32658970	1.0	+	.	ID=g5814.t1.intron9;Parent=g5814.t1
HiC_scaffold_14	AUGUSTUS	exon	32658971	32659099	.	+	.	ID=g5814.t1.exon10;Parent=g5814.t1
HiC_scaffold_14	AUGUSTUS	CDS	32658971	32659099	1.0	+	0	ID=g5814.t1.CDS10;Parent=g5814.t1
HiC_scaffold_14	AUGUSTUS	intron	32659100	32660153	1.0	+	.	ID=g5814.t1.intron10;Parent=g5814.t1
HiC_scaffold_14	AUGUSTUS	exon	32660154	32660285	.	+	.	ID=g5814.t1.exon11;Parent=g5814.t1
HiC_scaffold_14	AUGUSTUS	CDS	32660154	32660285	1.0	+	0	ID=g5814.t1.CDS11;Parent=g5814.t1
HiC_scaffold_14	AUGUSTUS	intron	32660286	32662168	1.0	+	.	ID=g5814.t1.intron11;Parent=g5814.t1
HiC_scaffold_14	AUGUSTUS	exon	32662169	32662249	.	+	.	ID=g5814.t1.exon12;Parent=g5814.t1
HiC_scaffold_14	AUGUSTUS	CDS	32662169	32662249	1.0	+	0	ID=g5814.t1.CDS12;Parent=g5814.t1
HiC_scaffold_14	AUGUSTUS	intron	32662250	32662556	1.0	+	.	ID=g5814.t1.intron12;Parent=g5814.t1
HiC_scaffold_14	AUGUSTUS	exon	32662557	32662657	.	+	.	ID=g5814.t1.exon13;Parent=g5814.t1
HiC_scaffold_14	AUGUSTUS	CDS	32662557	32662657	1.0	+	0	ID=g5814.t1.CDS13;Parent=g5814.t1
HiC_scaffold_14	AUGUSTUS	intron	32662658	32665228	1.0	+	.	ID=g5814.t1.intron13;Parent=g5814.t1
HiC_scaffold_14	AUGUSTUS	exon	32665229	32665301	.	+	.	ID=g5814.t1.exon14;Parent=g5814.t1
HiC_scaffold_14	AUGUSTUS	CDS	32665229	32665301	1.0	+	1	ID=g5814.t1.CDS14;Parent=g5814.t1
HiC_scaffold_14	AUGUSTUS	intron	32665302	32665381	1.0	+	.	ID=g5814.t1.intron14;Parent=g5814.t1
HiC_scaffold_14	AUGUSTUS	exon	32665382	32665445	.	+	.	ID=g5814.t1.exon15;Parent=g5814.t1
HiC_scaffold_14	AUGUSTUS	CDS	32665382	32665445	1.0	+	0	ID=g5814.t1.CDS15;Parent=g5814.t1
HiC_scaffold_14	AUGUSTUS	intron	32665446	32665523	1.0	+	.	ID=g5814.t1.intron15;Parent=g5814.t1
HiC_scaffold_14	AUGUSTUS	exon	32665524	32665595	.	+	.	ID=g5814.t1.exon16;Parent=g5814.t1
HiC_scaffold_14	AUGUSTUS	CDS	32665524	32665595	1.0	+	2	ID=g5814.t1.CDS16;Parent=g5814.t1
HiC_scaffold_14	AUGUSTUS	intron	32665596	32666534	1.0	+	.	ID=g5814.t1.intron16;Parent=g5814.t1
HiC_scaffold_14	AUGUSTUS	exon	32666535	32666716	.	+	.	ID=g5814.t1.exon17;Parent=g5814.t1
HiC_scaffold_14	AUGUSTUS	CDS	32666535	32666716	1.0	+	2	ID=g5814.t1.CDS17;Parent=g5814.t1
HiC_scaffold_14	AUGUSTUS	intron	32666717	32667883	1.0	+	.	ID=g5814.t1.intron17;Parent=g5814.t1
HiC_scaffold_14	AUGUSTUS	exon	32667884	32668012	.	+	.	ID=g5814.t1.exon18;Parent=g5814.t1
HiC_scaffold_14	AUGUSTUS	CDS	32667884	32668012	1.0	+	0	ID=g5814.t1.CDS18;Parent=g5814.t1
HiC_scaffold_14	AUGUSTUS	intron	32668013	32668676	1.0	+	.	ID=g5814.t1.intron18;Parent=g5814.t1
HiC_scaffold_14	AUGUSTUS	exon	32668677	32668774	.	+	.	ID=g5814.t1.exon19;Parent=g5814.t1
HiC_scaffold_14	AUGUSTUS	CDS	32668677	32668774	1.0	+	0	ID=g5814.t1.CDS19;Parent=g5814.t1
HiC_scaffold_14	AUGUSTUS	intron	32668775	32670571	1.0	+	.	ID=g5814.t1.intron19;Parent=g5814.t1
HiC_scaffold_14	AUGUSTUS	exon	32670572	32670656	.	+	.	ID=g5814.t1.exon20;Parent=g5814.t1
HiC_scaffold_14	AUGUSTUS	CDS	32670572	32670656	1.0	+	1	ID=g5814.t1.CDS20;Parent=g5814.t1
HiC_scaffold_14	AUGUSTUS	intron	32670657	32671004	1.0	+	.	ID=g5814.t1.intron20;Parent=g5814.t1
HiC_scaffold_14	AUGUSTUS	exon	32671005	32671133	.	+	.	ID=g5814.t1.exon21;Parent=g5814.t1
HiC_scaffold_14	AUGUSTUS	CDS	32671005	32671133	1.0	+	0	ID=g5814.t1.CDS21;Parent=g5814.t1
HiC_scaffold_14	AUGUSTUS	stop_codon	32671131	32671133	.	+	0	ID=g5814.t1.stop1;Parent=g5814.t1
HiC_scaffold_14	AUGUSTUS	stop_codon	32679553	32679555	.	-	0	ID=g5815.t1.stop1;Parent=g5815.t1
HiC_scaffold_14	AUGUSTUS	exon	32679553	32679741	.	-	.	ID=g5815.t1.exon1;Parent=g5815.t1
HiC_scaffold_14	AUGUSTUS	CDS	32679553	32679741	1.0	-	0	ID=g5815.t1.CDS1;Parent=g5815.t1
HiC_scaffold_14	AUGUSTUS	gene	32679553	32869179	.	-	.	ID=g5815
HiC_scaffold_14	AUGUSTUS	mRNA	32679553	32869179	0.66	-	.	ID=g5815.t1;Parent=g5815;em_target=29073.XP_008694488.1;em_score=4290.4;em_evalue=0.0;em_tcov=.;em_OGs=KOG0169@1|root,KOG0169@2759|Eukaryota,38BAR@33154|Opisthokonta,3BDE8@33208|Metazoa,3CSQY@33213|Bilateria,487PC@7711|Chordata,48V7T@7742|Vertebrata,3JAPT@40674|Mammalia,3EKNK@33554|Carnivora;em_COG_cat=I;em_desc=Phospholipase C epsilon 1;em_max_annot_lvl=33208|Metazoa;em_Preferred_name=PLCE1;em_EC=3.1.4.11;em_KEGG_ko=ko:K05860;em_KEGG_Pathway=ko00562,ko01100,ko04014,ko04015,ko04020,ko04024,ko04070,ko04919,ko04933,ko05205,map00562,map01100,map04014,map04015,map04020,map04024,map04070,map04919,map04933,map05205;em_KEGG_Module=M00130;em_KEGG_Reaction=R03332,R03435,R10952;em_KEGG_rclass=RC00017,RC00425;em_BRITE=ko00000,ko00001,ko00002,ko01000,ko04131;em_PFAMs=C2,EF-hand_like,PI-PLC-X,PI-PLC-Y,RA,RasGEF;em_GOs=GO:0000139,GO:0000187,GO:0001558,GO:0001655,GO:0001822,GO:0001932,GO:0001934,GO:0002253,GO:0002376,GO:0002682,GO:0002684,GO:0002831,GO:0003674,GO:0003824,GO:0004435,GO:0004620,GO:0004629,GO:0005085,GO:0005488,GO:0005515,GO:0005575,GO:0005622,GO:0005623,GO:0005737,GO:0005794,GO:0005829,GO:0005886,GO:0006066,GO:0006629,GO:0006638,GO:0006639,GO:0006644,GO:0006650,GO:0006651,GO:0006793,GO:0006796,GO:0006873,GO:0006874,GO:0006875,GO:0006937,GO:0006940,GO:0006950,GO:0006952,GO:0006996,GO:0007010,GO:0007154,GO:0007165,GO:0007166,GO:0007167,GO:0007169,GO:0007173,GO:0007186,GO:0007194,GO:0007200,GO:0007204,GO:0007264,GO:0007265,GO:0007275,GO:0007507,GO:0007568,GO:0008081,GO:0008150,GO:0008152,GO:0008277,GO:0008283,GO:0008340,GO:0008610,GO:0009056,GO:0009058,GO:0009395,GO:0009605,GO:0009607,GO:0009617,GO:0009893,GO:0009966,GO:0009967,GO:0009987,GO:0010259,GO:0010562,GO:0010604,GO:0010646,GO:0010647,GO:0012505,GO:0016020,GO:0016042,GO:0016043,GO:0016298,GO:0016787,GO:0016788,GO:0017016,GO:0019220,GO:0019222,GO:0019637,GO:0019722,GO:0019725,GO:0019751,GO:0019899,GO:0019932,GO:0023051,GO:0023052,GO:0023056,GO:0030003,GO:0031090,GO:0031161,GO:0031267,GO:0031279,GO:0031280,GO:0031323,GO:0031325,GO:0031347,GO:0031399,GO:0031401,GO:0031984,GO:0032101,GO:0032147,GO:0032268,GO:0032270,GO:0032501,GO:0032502,GO:0032835,GO:0033674,GO:0035556,GO:0038127,GO:0040008,GO:0042325,GO:0042327,GO:0042578,GO:0042592,GO:0042742,GO:0043085,GO:0043086,GO:0043207,GO:0043226,GO:0043227,GO:0043229,GO:0043231,GO:0043405,GO:0043406,GO:0043408,GO:0043410,GO:0043549,GO:0043647,GO:0043900,GO:0044057,GO:0044092,GO:0044093,GO:0044237,GO:0044238,GO:0044242,GO:0044248,GO:0044249,GO:0044255,GO:0044281,GO:0044422,GO:0044424,GO:0044431,GO:0044444,GO:0044446,GO:0044464,GO:0045017,GO:0045088,GO:0045761,GO:0045859,GO:0045860,GO:0045937,GO:0046339,GO:0046434,GO:0046460,GO:0046463,GO:0046475,GO:0046486,GO:0046488,GO:0046503,GO:0046578,GO:0048016,GO:0048513,GO:0048518,GO:0048522,GO:0048583,GO:0048584,GO:0048731,GO:0048856,GO:0048878,GO:0050776,GO:0050778,GO:0050789,GO:0050790,GO:0050794,GO:0050801,GO:0050830,GO:0050896,GO:0051020,GO:0051056,GO:0051128,GO:0051171,GO:0051173,GO:0051174,GO:0051239,GO:0051246,GO:0051247,GO:0051338,GO:0051339,GO:0051347,GO:0051350,GO:0051480,GO:0051704,GO:0051707,GO:0051716,GO:0055065,GO:0055074,GO:0055080,GO:0055082,GO:0060255,GO:0065007,GO:0065008,GO:0065009,GO:0071704,GO:0071840,GO:0071900,GO:0071902,GO:0071944,GO:0072001,GO:0072006,GO:0072359,GO:0072503,GO:0072507,GO:0080090,GO:0080134,GO:0090257,GO:0098542,GO:0098588,GO:0098771,GO:0098772,GO:0098791,GO:1900424,GO:1901575,GO:1901576,GO:1901615,GO:1902477,GO:1902531,GO:1902533,GO:1902633,GO:1902634
HiC_scaffold_14	AUGUSTUS	intron	32679742	32680062	1.0	-	.	ID=g5815.t1.intron1;Parent=g5815.t1
HiC_scaffold_14	AUGUSTUS	exon	32680063	32680278	.	-	.	ID=g5815.t1.exon2;Parent=g5815.t1
HiC_scaffold_14	AUGUSTUS	CDS	32680063	32680278	1.0	-	0	ID=g5815.t1.CDS2;Parent=g5815.t1
HiC_scaffold_14	AUGUSTUS	intron	32680279	32682149	1.0	-	.	ID=g5815.t1.intron2;Parent=g5815.t1
HiC_scaffold_14	AUGUSTUS	exon	32682150	32682308	.	-	.	ID=g5815.t1.exon3;Parent=g5815.t1
HiC_scaffold_14	AUGUSTUS	CDS	32682150	32682308	1.0	-	0	ID=g5815.t1.CDS3;Parent=g5815.t1
HiC_scaffold_14	AUGUSTUS	intron	32682309	32687291	1.0	-	.	ID=g5815.t1.intron3;Parent=g5815.t1
HiC_scaffold_14	AUGUSTUS	exon	32687292	32687501	.	-	.	ID=g5815.t1.exon4;Parent=g5815.t1
HiC_scaffold_14	AUGUSTUS	CDS	32687292	32687501	1.0	-	0	ID=g5815.t1.CDS4;Parent=g5815.t1
HiC_scaffold_14	AUGUSTUS	intron	32687502	32690518	1.0	-	.	ID=g5815.t1.intron4;Parent=g5815.t1
HiC_scaffold_14	AUGUSTUS	exon	32690519	32690647	.	-	.	ID=g5815.t1.exon5;Parent=g5815.t1
HiC_scaffold_14	AUGUSTUS	CDS	32690519	32690647	1.0	-	0	ID=g5815.t1.CDS5;Parent=g5815.t1
HiC_scaffold_14	AUGUSTUS	intron	32690648	32693620	1.0	-	.	ID=g5815.t1.intron5;Parent=g5815.t1
HiC_scaffold_14	AUGUSTUS	exon	32693621	32693739	.	-	.	ID=g5815.t1.exon6;Parent=g5815.t1
HiC_scaffold_14	AUGUSTUS	CDS	32693621	32693739	1.0	-	2	ID=g5815.t1.CDS6;Parent=g5815.t1
HiC_scaffold_14	AUGUSTUS	intron	32693740	32696209	1.0	-	.	ID=g5815.t1.intron6;Parent=g5815.t1
HiC_scaffold_14	AUGUSTUS	exon	32696210	32696471	.	-	.	ID=g5815.t1.exon7;Parent=g5815.t1
HiC_scaffold_14	AUGUSTUS	CDS	32696210	32696471	1.0	-	0	ID=g5815.t1.CDS7;Parent=g5815.t1
HiC_scaffold_14	AUGUSTUS	intron	32696472	32697749	1.0	-	.	ID=g5815.t1.intron7;Parent=g5815.t1
HiC_scaffold_14	AUGUSTUS	exon	32697750	32697913	.	-	.	ID=g5815.t1.exon8;Parent=g5815.t1
HiC_scaffold_14	AUGUSTUS	CDS	32697750	32697913	1.0	-	2	ID=g5815.t1.CDS8;Parent=g5815.t1
HiC_scaffold_14	AUGUSTUS	intron	32697914	32702478	1.0	-	.	ID=g5815.t1.intron8;Parent=g5815.t1
HiC_scaffold_14	AUGUSTUS	exon	32702479	32702769	.	-	.	ID=g5815.t1.exon9;Parent=g5815.t1
HiC_scaffold_14	AUGUSTUS	CDS	32702479	32702769	1.0	-	2	ID=g5815.t1.CDS9;Parent=g5815.t1
HiC_scaffold_14	AUGUSTUS	intron	32702770	32705268	1.0	-	.	ID=g5815.t1.intron9;Parent=g5815.t1
HiC_scaffold_14	AUGUSTUS	exon	32705269	32705400	.	-	.	ID=g5815.t1.exon10;Parent=g5815.t1
HiC_scaffold_14	AUGUSTUS	CDS	32705269	32705400	1.0	-	2	ID=g5815.t1.CDS10;Parent=g5815.t1
HiC_scaffold_14	AUGUSTUS	intron	32705401	32709984	1.0	-	.	ID=g5815.t1.intron10;Parent=g5815.t1
HiC_scaffold_14	AUGUSTUS	exon	32709985	32710102	.	-	.	ID=g5815.t1.exon11;Parent=g5815.t1
HiC_scaffold_14	AUGUSTUS	CDS	32709985	32710102	1.0	-	0	ID=g5815.t1.CDS11;Parent=g5815.t1
HiC_scaffold_14	AUGUSTUS	intron	32710103	32711024	1.0	-	.	ID=g5815.t1.intron11;Parent=g5815.t1
HiC_scaffold_14	AUGUSTUS	exon	32711025	32711146	.	-	.	ID=g5815.t1.exon12;Parent=g5815.t1
HiC_scaffold_14	AUGUSTUS	CDS	32711025	32711146	1.0	-	2	ID=g5815.t1.CDS12;Parent=g5815.t1
HiC_scaffold_14	AUGUSTUS	intron	32711147	32715293	1.0	-	.	ID=g5815.t1.intron12;Parent=g5815.t1
HiC_scaffold_14	AUGUSTUS	exon	32715294	32715423	.	-	.	ID=g5815.t1.exon13;Parent=g5815.t1
HiC_scaffold_14	AUGUSTUS	CDS	32715294	32715423	1.0	-	0	ID=g5815.t1.CDS13;Parent=g5815.t1
HiC_scaffold_14	AUGUSTUS	intron	32715424	32723545	1.0	-	.	ID=g5815.t1.intron13;Parent=g5815.t1
HiC_scaffold_14	AUGUSTUS	exon	32723546	32723704	.	-	.	ID=g5815.t1.exon14;Parent=g5815.t1
HiC_scaffold_14	AUGUSTUS	CDS	32723546	32723704	1.0	-	0	ID=g5815.t1.CDS14;Parent=g5815.t1
HiC_scaffold_14	AUGUSTUS	intron	32723705	32725577	1.0	-	.	ID=g5815.t1.intron14;Parent=g5815.t1
HiC_scaffold_14	AUGUSTUS	exon	32725578	32725694	.	-	.	ID=g5815.t1.exon15;Parent=g5815.t1
HiC_scaffold_14	AUGUSTUS	CDS	32725578	32725694	1.0	-	0	ID=g5815.t1.CDS15;Parent=g5815.t1
HiC_scaffold_14	AUGUSTUS	intron	32725695	32727644	1.0	-	.	ID=g5815.t1.intron15;Parent=g5815.t1
HiC_scaffold_14	AUGUSTUS	exon	32727645	32727752	.	-	.	ID=g5815.t1.exon16;Parent=g5815.t1
HiC_scaffold_14	AUGUSTUS	CDS	32727645	32727752	1.0	-	0	ID=g5815.t1.CDS16;Parent=g5815.t1
HiC_scaffold_14	AUGUSTUS	intron	32727753	32731016	1.0	-	.	ID=g5815.t1.intron16;Parent=g5815.t1
HiC_scaffold_14	AUGUSTUS	exon	32731017	32731182	.	-	.	ID=g5815.t1.exon17;Parent=g5815.t1
HiC_scaffold_14	AUGUSTUS	CDS	32731017	32731182	1.0	-	1	ID=g5815.t1.CDS17;Parent=g5815.t1
HiC_scaffold_14	AUGUSTUS	intron	32731183	32731264	1.0	-	.	ID=g5815.t1.intron17;Parent=g5815.t1
HiC_scaffold_14	AUGUSTUS	exon	32731265	32731326	.	-	.	ID=g5815.t1.exon18;Parent=g5815.t1
HiC_scaffold_14	AUGUSTUS	CDS	32731265	32731326	1.0	-	0	ID=g5815.t1.CDS18;Parent=g5815.t1
HiC_scaffold_14	AUGUSTUS	intron	32731327	32732861	1.0	-	.	ID=g5815.t1.intron18;Parent=g5815.t1
HiC_scaffold_14	AUGUSTUS	exon	32732862	32733100	.	-	.	ID=g5815.t1.exon19;Parent=g5815.t1
HiC_scaffold_14	AUGUSTUS	CDS	32732862	32733100	1.0	-	2	ID=g5815.t1.CDS19;Parent=g5815.t1
HiC_scaffold_14	AUGUSTUS	intron	32733101	32735721	1.0	-	.	ID=g5815.t1.intron19;Parent=g5815.t1
HiC_scaffold_14	AUGUSTUS	exon	32735722	32735858	.	-	.	ID=g5815.t1.exon20;Parent=g5815.t1
HiC_scaffold_14	AUGUSTUS	CDS	32735722	32735858	1.0	-	1	ID=g5815.t1.CDS20;Parent=g5815.t1
HiC_scaffold_14	AUGUSTUS	intron	32735859	32735939	1.0	-	.	ID=g5815.t1.intron20;Parent=g5815.t1
HiC_scaffold_14	AUGUSTUS	exon	32735940	32736062	.	-	.	ID=g5815.t1.exon21;Parent=g5815.t1
HiC_scaffold_14	AUGUSTUS	CDS	32735940	32736062	1.0	-	1	ID=g5815.t1.CDS21;Parent=g5815.t1
HiC_scaffold_14	AUGUSTUS	intron	32736063	32738694	1.0	-	.	ID=g5815.t1.intron21;Parent=g5815.t1
HiC_scaffold_14	AUGUSTUS	exon	32738695	32738851	.	-	.	ID=g5815.t1.exon22;Parent=g5815.t1
HiC_scaffold_14	AUGUSTUS	CDS	32738695	32738851	1.0	-	2	ID=g5815.t1.CDS22;Parent=g5815.t1
HiC_scaffold_14	AUGUSTUS	intron	32738852	32739459	1.0	-	.	ID=g5815.t1.intron22;Parent=g5815.t1
HiC_scaffold_14	AUGUSTUS	exon	32739460	32739577	.	-	.	ID=g5815.t1.exon23;Parent=g5815.t1
HiC_scaffold_14	AUGUSTUS	CDS	32739460	32739577	1.0	-	0	ID=g5815.t1.CDS23;Parent=g5815.t1
HiC_scaffold_14	AUGUSTUS	intron	32739578	32741000	1.0	-	.	ID=g5815.t1.intron23;Parent=g5815.t1
HiC_scaffold_14	AUGUSTUS	exon	32741001	32741183	.	-	.	ID=g5815.t1.exon24;Parent=g5815.t1
HiC_scaffold_14	AUGUSTUS	CDS	32741001	32741183	1.0	-	0	ID=g5815.t1.CDS24;Parent=g5815.t1
HiC_scaffold_14	AUGUSTUS	intron	32741184	32747988	1.0	-	.	ID=g5815.t1.intron24;Parent=g5815.t1
HiC_scaffold_14	AUGUSTUS	exon	32747989	32748664	.	-	.	ID=g5815.t1.exon25;Parent=g5815.t1
HiC_scaffold_14	AUGUSTUS	CDS	32747989	32748664	1.0	-	1	ID=g5815.t1.CDS25;Parent=g5815.t1
HiC_scaffold_14	AUGUSTUS	intron	32748665	32755568	1.0	-	.	ID=g5815.t1.intron25;Parent=g5815.t1
HiC_scaffold_14	AUGUSTUS	exon	32755569	32755774	.	-	.	ID=g5815.t1.exon26;Parent=g5815.t1
HiC_scaffold_14	AUGUSTUS	CDS	32755569	32755774	1.0	-	0	ID=g5815.t1.CDS26;Parent=g5815.t1
HiC_scaffold_14	AUGUSTUS	intron	32755775	32757593	1.0	-	.	ID=g5815.t1.intron26;Parent=g5815.t1
HiC_scaffold_14	AUGUSTUS	exon	32757594	32757852	.	-	.	ID=g5815.t1.exon27;Parent=g5815.t1
HiC_scaffold_14	AUGUSTUS	CDS	32757594	32757852	1.0	-	1	ID=g5815.t1.CDS27;Parent=g5815.t1
HiC_scaffold_14	AUGUSTUS	intron	32757853	32762281	1.0	-	.	ID=g5815.t1.intron27;Parent=g5815.t1
HiC_scaffold_14	AUGUSTUS	exon	32762282	32762427	.	-	.	ID=g5815.t1.exon28;Parent=g5815.t1
HiC_scaffold_14	AUGUSTUS	CDS	32762282	32762427	1.0	-	0	ID=g5815.t1.CDS28;Parent=g5815.t1
HiC_scaffold_14	AUGUSTUS	intron	32762428	32812644	1.0	-	.	ID=g5815.t1.intron28;Parent=g5815.t1
HiC_scaffold_14	AUGUSTUS	exon	32812645	32812961	.	-	.	ID=g5815.t1.exon29;Parent=g5815.t1
HiC_scaffold_14	AUGUSTUS	CDS	32812645	32812961	1.0	-	2	ID=g5815.t1.CDS29;Parent=g5815.t1
HiC_scaffold_14	AUGUSTUS	intron	32812962	32850991	1.0	-	.	ID=g5815.t1.intron29;Parent=g5815.t1
HiC_scaffold_14	AUGUSTUS	exon	32850992	32851280	.	-	.	ID=g5815.t1.exon30;Parent=g5815.t1
HiC_scaffold_14	AUGUSTUS	CDS	32850992	32851280	0.69	-	0	ID=g5815.t1.CDS30;Parent=g5815.t1
HiC_scaffold_14	AUGUSTUS	intron	32851281	32869152	0.66	-	.	ID=g5815.t1.intron30;Parent=g5815.t1
HiC_scaffold_14	AUGUSTUS	exon	32869153	32869179	.	-	.	ID=g5815.t1.exon31;Parent=g5815.t1
HiC_scaffold_14	AUGUSTUS	CDS	32869153	32869179	0.87	-	0	ID=g5815.t1.CDS31;Parent=g5815.t1
HiC_scaffold_14	AUGUSTUS	start_codon	32869177	32869179	.	-	0	ID=g5815.t1.start1;Parent=g5815.t1
HiC_scaffold_14	AUGUSTUS	stop_codon	32952707	32952709	.	-	0	ID=g5816.t1.stop1;Parent=g5816.t1
HiC_scaffold_14	AUGUSTUS	gene	32952707	32953912	.	-	.	ID=g5816
HiC_scaffold_14	AUGUSTUS	exon	32952707	32953912	.	-	.	ID=g5816.t1.exon1;Parent=g5816.t1
HiC_scaffold_14	AUGUSTUS	mRNA	32952707	32953912	0.9	-	.	ID=g5816.t1;Parent=g5816;em_target=9668.ENSMPUP00000017027;em_score=854.8;em_evalue=2.9e-260;em_tcov=.;em_OGs=KOG0169@1|root,KOG0169@2759|Eukaryota,38BAR@33154|Opisthokonta,3BDE8@33208|Metazoa,3CSQY@33213|Bilateria,487PC@7711|Chordata,48V7T@7742|Vertebrata,3JAPT@40674|Mammalia,3EKNK@33554|Carnivora;em_COG_cat=I;em_desc=Phospholipase C epsilon 1;em_max_annot_lvl=33208|Metazoa;em_Preferred_name=PLCE1;em_EC=3.1.4.11;em_KEGG_ko=ko:K05860;em_KEGG_Pathway=ko00562,ko01100,ko04014,ko04015,ko04020,ko04024,ko04070,ko04919,ko04933,ko05205,map00562,map01100,map04014,map04015,map04020,map04024,map04070,map04919,map04933,map05205;em_KEGG_Module=M00130;em_KEGG_Reaction=R03332,R03435,R10952;em_KEGG_rclass=RC00017,RC00425;em_BRITE=ko00000,ko00001,ko00002,ko01000,ko04131;em_PFAMs=C2,EF-hand_like,PI-PLC-X,PI-PLC-Y,RA,RasGEF;em_GOs=GO:0000139,GO:0000187,GO:0001558,GO:0001655,GO:0001822,GO:0001932,GO:0001934,GO:0002253,GO:0002376,GO:0002682,GO:0002684,GO:0002831,GO:0003674,GO:0003824,GO:0004435,GO:0004620,GO:0004629,GO:0005085,GO:0005488,GO:0005515,GO:0005575,GO:0005622,GO:0005623,GO:0005737,GO:0005794,GO:0005829,GO:0005886,GO:0006066,GO:0006629,GO:0006638,GO:0006639,GO:0006644,GO:0006650,GO:0006651,GO:0006793,GO:0006796,GO:0006873,GO:0006874,GO:0006875,GO:0006937,GO:0006940,GO:0006950,GO:0006952,GO:0006996,GO:0007010,GO:0007154,GO:0007165,GO:0007166,GO:0007167,GO:0007169,GO:0007173,GO:0007186,GO:0007194,GO:0007200,GO:0007204,GO:0007264,GO:0007265,GO:0007275,GO:0007507,GO:0007568,GO:0008081,GO:0008150,GO:0008152,GO:0008277,GO:0008283,GO:0008340,GO:0008610,GO:0009056,GO:0009058,GO:0009395,GO:0009605,GO:0009607,GO:0009617,GO:0009893,GO:0009966,GO:0009967,GO:0009987,GO:0010259,GO:0010562,GO:0010604,GO:0010646,GO:0010647,GO:0012505,GO:0016020,GO:0016042,GO:0016043,GO:0016298,GO:0016787,GO:0016788,GO:0017016,GO:0019220,GO:0019222,GO:0019637,GO:0019722,GO:0019725,GO:0019751,GO:0019899,GO:0019932,GO:0023051,GO:0023052,GO:0023056,GO:0030003,GO:0031090,GO:0031161,GO:0031267,GO:0031279,GO:0031280,GO:0031323,GO:0031325,GO:0031347,GO:0031399,GO:0031401,GO:0031984,GO:0032101,GO:0032147,GO:0032268,GO:0032270,GO:0032501,GO:0032502,GO:0032835,GO:0033674,GO:0035556,GO:0038127,GO:0040008,GO:0042325,GO:0042327,GO:0042578,GO:0042592,GO:0042742,GO:0043085,GO:0043086,GO:0043207,GO:0043226,GO:0043227,GO:0043229,GO:0043231,GO:0043405,GO:0043406,GO:0043408,GO:0043410,GO:0043549,GO:0043647,GO:0043900,GO:0044057,GO:0044092,GO:0044093,GO:0044237,GO:0044238,GO:0044242,GO:0044248,GO:0044249,GO:0044255,GO:0044281,GO:0044422,GO:0044424,GO:0044431,GO:0044444,GO:0044446,GO:0044464,GO:0045017,GO:0045088,GO:0045761,GO:0045859,GO:0045860,GO:0045937,GO:0046339,GO:0046434,GO:0046460,GO:0046463,GO:0046475,GO:0046486,GO:0046488,GO:0046503,GO:0046578,GO:0048016,GO:0048513,GO:0048518,GO:0048522,GO:0048583,GO:0048584,GO:0048731,GO:0048856,GO:0048878,GO:0050776,GO:0050778,GO:0050789,GO:0050790,GO:0050794,GO:0050801,GO:0050830,GO:0050896,GO:0051020,GO:0051056,GO:0051128,GO:0051171,GO:0051173,GO:0051174,GO:0051239,GO:0051246,GO:0051247,GO:0051338,GO:0051339,GO:0051347,GO:0051350,GO:0051480,GO:0051704,GO:0051707,GO:0051716,GO:0055065,GO:0055074,GO:0055080,GO:0055082,GO:0060255,GO:0065007,GO:0065008,GO:0065009,GO:0071704,GO:0071840,GO:0071900,GO:0071902,GO:0071944,GO:0072001,GO:0072006,GO:0072359,GO:0072503,GO:0072507,GO:0080090,GO:0080134,GO:0090257,GO:0098542,GO:0098588,GO:0098771,GO:0098772,GO:0098791,GO:1900424,GO:1901575,GO:1901576,GO:1901615,GO:1902477,GO:1902531,GO:1902533,GO:1902633,GO:1902634
HiC_scaffold_14	AUGUSTUS	CDS	32952707	32953912	0.9	-	0	ID=g5816.t1.CDS1;Parent=g5816.t1
HiC_scaffold_14	AUGUSTUS	start_codon	32953910	32953912	.	-	0	ID=g5816.t1.start1;Parent=g5816.t1
HiC_scaffold_14	AUGUSTUS	stop_codon	33066653	33066655	.	-	0	ID=g5817.t1.stop1;Parent=g5817.t1
HiC_scaffold_14	AUGUSTUS	exon	33066653	33067391	.	-	.	ID=g5817.t1.exon1;Parent=g5817.t1
HiC_scaffold_14	AUGUSTUS	CDS	33066653	33067391	1.0	-	1	ID=g5817.t1.CDS1;Parent=g5817.t1
HiC_scaffold_14	AUGUSTUS	gene	33066653	33074437	.	-	.	ID=g5817
HiC_scaffold_14	AUGUSTUS	mRNA	33066653	33074437	1.0	-	.	ID=g5817.t1;Parent=g5817;em_target=9668.ENSMPUP00000017029;em_score=797.2;em_evalue=6.8e-243;em_tcov=.;em_OGs=COG0697@1|root,KOG4510@2759|Eukaryota,395GA@33154|Opisthokonta,3BEDN@33208|Metazoa,3D174@33213|Bilateria,484PX@7711|Chordata,48VDG@7742|Vertebrata,3J2J8@40674|Mammalia,3EGNH@33554|Carnivora;em_COG_cat=EG;em_desc=Solute carrier family 35, member G1;em_max_annot_lvl=33208|Metazoa;em_Preferred_name=SLC35G1;em_PFAMs=EamA;em_GOs=GO:0005575,GO:0005622,GO:0005623,GO:0005737,GO:0005783,GO:0005789,GO:0005886,GO:0006810,GO:0006811,GO:0006812,GO:0006816,GO:0006873,GO:0006874,GO:0006875,GO:0008150,GO:0009987,GO:0012505,GO:0016020,GO:0019725,GO:0030001,GO:0030003,GO:0031984,GO:0042175,GO:0042592,GO:0043226,GO:0043227,GO:0043229,GO:0043231,GO:0044422,GO:0044424,GO:0044425,GO:0044432,GO:0044444,GO:0044446,GO:0044464,GO:0048878,GO:0050801,GO:0051179,GO:0051234,GO:0051480,GO:0055065,GO:0055074,GO:0055080,GO:0055082,GO:0065007,GO:0065008,GO:0070838,GO:0071944,GO:0072503,GO:0072507,GO:0072511,GO:0098771,GO:0098827,GO:1901660,GO:1990034
HiC_scaffold_14	AUGUSTUS	intron	33067392	33069373	1.0	-	.	ID=g5817.t1.intron1;Parent=g5817.t1
HiC_scaffold_14	AUGUSTUS	exon	33069374	33069554	.	-	.	ID=g5817.t1.exon2;Parent=g5817.t1
HiC_scaffold_14	AUGUSTUS	CDS	33069374	33069554	1.0	-	2	ID=g5817.t1.CDS2;Parent=g5817.t1
HiC_scaffold_14	AUGUSTUS	intron	33069555	33074259	1.0	-	.	ID=g5817.t1.intron2;Parent=g5817.t1
HiC_scaffold_14	AUGUSTUS	exon	33074260	33074437	.	-	.	ID=g5817.t1.exon3;Parent=g5817.t1
HiC_scaffold_14	AUGUSTUS	CDS	33074260	33074437	1.0	-	0	ID=g5817.t1.CDS3;Parent=g5817.t1
HiC_scaffold_14	AUGUSTUS	start_codon	33074435	33074437	.	-	0	ID=g5817.t1.start1;Parent=g5817.t1
HiC_scaffold_14	AUGUSTUS	stop_codon	33155059	33155061	.	-	0	ID=g5818.t1.stop1;Parent=g5818.t1
HiC_scaffold_14	AUGUSTUS	exon	33155059	33155894	.	-	.	ID=g5818.t1.exon1;Parent=g5818.t1
HiC_scaffold_14	AUGUSTUS	CDS	33155059	33155894	1.0	-	2	ID=g5818.t1.CDS1;Parent=g5818.t1
HiC_scaffold_14	AUGUSTUS	gene	33155059	33193749	.	-	.	ID=g5818
HiC_scaffold_14	AUGUSTUS	mRNA	33155059	33193749	1.0	-	.	ID=g5818.t1;Parent=g5818;em_target=9707.XP_004412621.1;em_score=1487.3;em_evalue=0.0;em_tcov=.;em_OGs=297XM@1|root,2REXX@2759|Eukaryota,39S8Y@33154|Opisthokonta,3BD02@33208|Metazoa,3CZ0Y@33213|Bilateria,488K1@7711|Chordata,48XKQ@7742|Vertebrata,3J4Z9@40674|Mammalia,3EFW2@33554|Carnivora;em_COG_cat=T;em_desc=glioma inactivated 1;em_max_annot_lvl=33208|Metazoa;em_Preferred_name=LGI1;em_PFAMs=EPTP,LRR_8;em_GOs=GO:0000902,GO:0000904,GO:0001558,GO:0003674,GO:0005102,GO:0005488,GO:0005515,GO:0005575,GO:0005576,GO:0005615,GO:0006928,GO:0006935,GO:0007275,GO:0007399,GO:0007409,GO:0007411,GO:0008150,GO:0008283,GO:0009605,GO:0009653,GO:0009987,GO:0010646,GO:0010647,GO:0016043,GO:0022008,GO:0022607,GO:0023051,GO:0023056,GO:0030030,GO:0030154,GO:0030182,GO:0030307,GO:0031175,GO:0032501,GO:0032502,GO:0032989,GO:0032990,GO:0040008,GO:0040011,GO:0042221,GO:0042330,GO:0043933,GO:0044085,GO:0044421,GO:0045202,GO:0045927,GO:0048468,GO:0048518,GO:0048522,GO:0048666,GO:0048667,GO:0048699,GO:0048731,GO:0048812,GO:0048856,GO:0048858,GO:0048869,GO:0050789,GO:0050794,GO:0050804,GO:0050806,GO:0050896,GO:0051128,GO:0051259,GO:0051260,GO:0061564,GO:0065003,GO:0065007,GO:0071840,GO:0097485,GO:0099177,GO:0120036,GO:0120039;em_KEGG_ko=ko:K19999;em_BRITE=ko00000,ko04131
HiC_scaffold_14	AUGUSTUS	intron	33155895	33158465	1.0	-	.	ID=g5818.t1.intron1;Parent=g5818.t1
HiC_scaffold_14	AUGUSTUS	exon	33158466	33158630	.	-	.	ID=g5818.t1.exon2;Parent=g5818.t1
HiC_scaffold_14	AUGUSTUS	CDS	33158466	33158630	1.0	-	2	ID=g5818.t1.CDS2;Parent=g5818.t1
HiC_scaffold_14	AUGUSTUS	intron	33158631	33158905	1.0	-	.	ID=g5818.t1.intron2;Parent=g5818.t1
HiC_scaffold_14	AUGUSTUS	exon	33158906	33159075	.	-	.	ID=g5818.t1.exon3;Parent=g5818.t1
HiC_scaffold_14	AUGUSTUS	CDS	33158906	33159075	1.0	-	1	ID=g5818.t1.CDS3;Parent=g5818.t1
HiC_scaffold_14	AUGUSTUS	intron	33159076	33162089	1.0	-	.	ID=g5818.t1.intron3;Parent=g5818.t1
HiC_scaffold_14	AUGUSTUS	exon	33162090	33162161	.	-	.	ID=g5818.t1.exon4;Parent=g5818.t1
HiC_scaffold_14	AUGUSTUS	CDS	33162090	33162161	1.0	-	1	ID=g5818.t1.CDS4;Parent=g5818.t1
HiC_scaffold_14	AUGUSTUS	intron	33162162	33173423	1.0	-	.	ID=g5818.t1.intron4;Parent=g5818.t1
HiC_scaffold_14	AUGUSTUS	exon	33173424	33173495	.	-	.	ID=g5818.t1.exon5;Parent=g5818.t1
HiC_scaffold_14	AUGUSTUS	CDS	33173424	33173495	1.0	-	1	ID=g5818.t1.CDS5;Parent=g5818.t1
HiC_scaffold_14	AUGUSTUS	intron	33173496	33173590	1.0	-	.	ID=g5818.t1.intron5;Parent=g5818.t1
HiC_scaffold_14	AUGUSTUS	exon	33173591	33173662	.	-	.	ID=g5818.t1.exon6;Parent=g5818.t1
HiC_scaffold_14	AUGUSTUS	CDS	33173591	33173662	1.0	-	1	ID=g5818.t1.CDS6;Parent=g5818.t1
HiC_scaffold_14	AUGUSTUS	intron	33173663	33192810	1.0	-	.	ID=g5818.t1.intron6;Parent=g5818.t1
HiC_scaffold_14	AUGUSTUS	exon	33192811	33192882	.	-	.	ID=g5818.t1.exon7;Parent=g5818.t1
HiC_scaffold_14	AUGUSTUS	CDS	33192811	33192882	1.0	-	1	ID=g5818.t1.CDS7;Parent=g5818.t1
HiC_scaffold_14	AUGUSTUS	intron	33192883	33193282	1.0	-	.	ID=g5818.t1.intron7;Parent=g5818.t1
HiC_scaffold_14	AUGUSTUS	exon	33193283	33193749	.	-	.	ID=g5818.t1.exon8;Parent=g5818.t1
HiC_scaffold_14	AUGUSTUS	CDS	33193283	33193749	1.0	-	0	ID=g5818.t1.CDS8;Parent=g5818.t1
HiC_scaffold_14	AUGUSTUS	start_codon	33193747	33193749	.	-	0	ID=g5818.t1.start1;Parent=g5818.t1
HiC_scaffold_14	gmst	start_codon	33231017	33231019	60.674648	+	0	ID=g5819.t2.start1;Parent=g5819.t2
HiC_scaffold_14	gmst	CDS	33231017	33231052	60.674648	+	0	ID=g5819.t2.CDS1;Parent=g5819.t2
HiC_scaffold_14	gmst	exon	33231017	33231052	60.674648	+	0	ID=g5819.t2.exon1;Parent=g5819.t2
HiC_scaffold_14	AUGUSTUS	gene	33231017	33263332	.	+	.	ID=g5819
HiC_scaffold_14	gmst	mRNA	33231017	33263332	.	+	.	ID=g5819.t2;Parent=g5819;em_target=9668.ENSMPUP00000017031;em_score=702.1;em_evalue=4e-214;em_tcov=.;em_OGs=KOG1297@1|root,KOG1297@2759|Eukaryota,38YA5@33154|Opisthokonta,3BC8E@33208|Metazoa,3CUCF@33213|Bilateria,4809S@7711|Chordata,4944P@7742|Vertebrata,3J6H2@40674|Mammalia,3ENQY@33554|Carnivora;em_COG_cat=S;em_desc=Fragile site, folic acid type, rare, fra(10)(q23.3) or fra(10)(q24.2) candidate 1;em_max_annot_lvl=33208|Metazoa;em_Preferred_name=FRA10AC1;em_KEGG_ko=ko:K13121;em_BRITE=ko00000,ko03041;em_PFAMs=Fra10Ac1;em_GOs=
HiC_scaffold_14	gmst	intron	33231053	33231265	60.674648	+	0	ID=g5819.t2.intron1;Parent=g5819.t2
HiC_scaffold_14	AUGUSTUS	start_codon	33231266	33231268	.	+	0	ID=g5819.t1.start1;Parent=g5819.t1
HiC_scaffold_14	AUGUSTUS	exon	33231266	33231342	.	+	.	ID=g5819.t1.exon1;Parent=g5819.t1
HiC_scaffold_14	AUGUSTUS	CDS	33231266	33231342	1.0	+	0	ID=g5819.t1.CDS1;Parent=g5819.t1
HiC_scaffold_14	gmst	CDS	33231266	33231342	60.674648	+	0	ID=g5819.t2.CDS2;Parent=g5819.t2
HiC_scaffold_14	gmst	exon	33231266	33231342	60.674648	+	0	ID=g5819.t2.exon2;Parent=g5819.t2
HiC_scaffold_14	AUGUSTUS	mRNA	33231266	33263332	1.0	+	.	ID=g5819.t1;Parent=g5819;em_target=9668.ENSMPUP00000017031;em_score=702.2;em_evalue=3.4e-214;em_tcov=.;em_OGs=KOG1297@1|root,KOG1297@2759|Eukaryota,38YA5@33154|Opisthokonta,3BC8E@33208|Metazoa,3CUCF@33213|Bilateria,4809S@7711|Chordata,4944P@7742|Vertebrata,3J6H2@40674|Mammalia,3ENQY@33554|Carnivora;em_COG_cat=S;em_desc=Fragile site, folic acid type, rare, fra(10)(q23.3) or fra(10)(q24.2) candidate 1;em_max_annot_lvl=33208|Metazoa;em_Preferred_name=FRA10AC1;em_KEGG_ko=ko:K13121;em_BRITE=ko00000,ko03041;em_PFAMs=Fra10Ac1;em_GOs=
HiC_scaffold_14	AUGUSTUS	intron	33231343	33232661	1.0	+	.	ID=g5819.t1.intron1;Parent=g5819.t1
HiC_scaffold_14	gmst	intron	33231343	33232661	60.674648	+	0	ID=g5819.t2.intron2;Parent=g5819.t2
HiC_scaffold_14	AUGUSTUS	exon	33232662	33232757	.	+	.	ID=g5819.t1.exon2;Parent=g5819.t1
HiC_scaffold_14	AUGUSTUS	CDS	33232662	33232757	1.0	+	1	ID=g5819.t1.CDS2;Parent=g5819.t1
HiC_scaffold_14	gmst	CDS	33232662	33232757	60.674648	+	1	ID=g5819.t2.CDS3;Parent=g5819.t2
HiC_scaffold_14	gmst	exon	33232662	33232757	60.674648	+	1	ID=g5819.t2.exon3;Parent=g5819.t2
HiC_scaffold_14	AUGUSTUS	intron	33232758	33232885	1.0	+	.	ID=g5819.t1.intron2;Parent=g5819.t1
HiC_scaffold_14	gmst	intron	33232758	33232885	60.674648	+	0	ID=g5819.t2.intron3;Parent=g5819.t2
HiC_scaffold_14	AUGUSTUS	exon	33232886	33232931	.	+	.	ID=g5819.t1.exon3;Parent=g5819.t1
HiC_scaffold_14	AUGUSTUS	CDS	33232886	33232931	1.0	+	1	ID=g5819.t1.CDS3;Parent=g5819.t1
HiC_scaffold_14	gmst	CDS	33232886	33232931	60.674648	+	1	ID=g5819.t2.CDS4;Parent=g5819.t2
HiC_scaffold_14	gmst	exon	33232886	33232931	60.674648	+	1	ID=g5819.t2.exon4;Parent=g5819.t2
HiC_scaffold_14	AUGUSTUS	intron	33232932	33235798	1.0	+	.	ID=g5819.t1.intron3;Parent=g5819.t1
HiC_scaffold_14	gmst	intron	33232932	33235798	60.674648	+	0	ID=g5819.t2.intron4;Parent=g5819.t2
HiC_scaffold_14	AUGUSTUS	exon	33235799	33235875	.	+	.	ID=g5819.t1.exon4;Parent=g5819.t1
HiC_scaffold_14	AUGUSTUS	CDS	33235799	33235875	1.0	+	0	ID=g5819.t1.CDS4;Parent=g5819.t1
HiC_scaffold_14	gmst	CDS	33235799	33235875	60.674648	+	0	ID=g5819.t2.CDS5;Parent=g5819.t2
HiC_scaffold_14	gmst	exon	33235799	33235875	60.674648	+	0	ID=g5819.t2.exon5;Parent=g5819.t2
HiC_scaffold_14	AUGUSTUS	intron	33235876	33237132	1.0	+	.	ID=g5819.t1.intron4;Parent=g5819.t1
HiC_scaffold_14	gmst	intron	33235876	33237132	60.674648	+	0	ID=g5819.t2.intron5;Parent=g5819.t2
HiC_scaffold_14	AUGUSTUS	exon	33237133	33237216	.	+	.	ID=g5819.t1.exon5;Parent=g5819.t1
HiC_scaffold_14	AUGUSTUS	CDS	33237133	33237216	1.0	+	1	ID=g5819.t1.CDS5;Parent=g5819.t1
HiC_scaffold_14	gmst	CDS	33237133	33237216	60.674648	+	1	ID=g5819.t2.CDS6;Parent=g5819.t2
HiC_scaffold_14	gmst	exon	33237133	33237216	60.674648	+	1	ID=g5819.t2.exon6;Parent=g5819.t2
HiC_scaffold_14	AUGUSTUS	intron	33237217	33237773	1.0	+	.	ID=g5819.t1.intron5;Parent=g5819.t1
HiC_scaffold_14	gmst	intron	33237217	33237773	60.674648	+	0	ID=g5819.t2.intron6;Parent=g5819.t2
HiC_scaffold_14	AUGUSTUS	exon	33237774	33237858	.	+	.	ID=g5819.t1.exon6;Parent=g5819.t1
HiC_scaffold_14	AUGUSTUS	CDS	33237774	33237858	1.0	+	1	ID=g5819.t1.CDS6;Parent=g5819.t1
HiC_scaffold_14	gmst	CDS	33237774	33237858	60.674648	+	1	ID=g5819.t2.CDS7;Parent=g5819.t2
HiC_scaffold_14	gmst	exon	33237774	33237858	60.674648	+	1	ID=g5819.t2.exon7;Parent=g5819.t2
HiC_scaffold_14	AUGUSTUS	intron	33237859	33242353	1.0	+	.	ID=g5819.t1.intron6;Parent=g5819.t1
HiC_scaffold_14	gmst	intron	33237859	33242353	60.674648	+	0	ID=g5819.t2.intron7;Parent=g5819.t2
HiC_scaffold_14	AUGUSTUS	exon	33242354	33242399	.	+	.	ID=g5819.t1.exon7;Parent=g5819.t1
HiC_scaffold_14	AUGUSTUS	CDS	33242354	33242399	1.0	+	0	ID=g5819.t1.CDS7;Parent=g5819.t1
HiC_scaffold_14	gmst	CDS	33242354	33242399	60.674648	+	0	ID=g5819.t2.CDS8;Parent=g5819.t2
HiC_scaffold_14	gmst	exon	33242354	33242399	60.674648	+	0	ID=g5819.t2.exon8;Parent=g5819.t2
HiC_scaffold_14	AUGUSTUS	intron	33242400	33244530	1.0	+	.	ID=g5819.t1.intron7;Parent=g5819.t1
HiC_scaffold_14	gmst	intron	33242400	33244530	60.674648	+	0	ID=g5819.t2.intron8;Parent=g5819.t2
HiC_scaffold_14	AUGUSTUS	exon	33244531	33244644	.	+	.	ID=g5819.t1.exon8;Parent=g5819.t1
HiC_scaffold_14	AUGUSTUS	CDS	33244531	33244644	1.0	+	2	ID=g5819.t1.CDS8;Parent=g5819.t1
HiC_scaffold_14	gmst	CDS	33244531	33244644	60.674648	+	2	ID=g5819.t2.CDS9;Parent=g5819.t2
HiC_scaffold_14	gmst	exon	33244531	33244644	60.674648	+	2	ID=g5819.t2.exon9;Parent=g5819.t2
HiC_scaffold_14	AUGUSTUS	intron	33244645	33245826	1.0	+	.	ID=g5819.t1.intron8;Parent=g5819.t1
HiC_scaffold_14	gmst	intron	33244645	33245826	60.674648	+	0	ID=g5819.t2.intron9;Parent=g5819.t2
HiC_scaffold_14	AUGUSTUS	exon	33245827	33245869	.	+	.	ID=g5819.t1.exon9;Parent=g5819.t1
HiC_scaffold_14	AUGUSTUS	CDS	33245827	33245869	1.0	+	2	ID=g5819.t1.CDS9;Parent=g5819.t1
HiC_scaffold_14	gmst	CDS	33245827	33245869	60.674648	+	2	ID=g5819.t2.CDS10;Parent=g5819.t2
HiC_scaffold_14	gmst	exon	33245827	33245869	60.674648	+	2	ID=g5819.t2.exon10;Parent=g5819.t2
HiC_scaffold_14	AUGUSTUS	intron	33245870	33249977	1.0	+	.	ID=g5819.t1.intron9;Parent=g5819.t1
HiC_scaffold_14	gmst	intron	33245870	33249977	60.674648	+	0	ID=g5819.t2.intron10;Parent=g5819.t2
HiC_scaffold_14	AUGUSTUS	exon	33249978	33250096	.	+	.	ID=g5819.t1.exon10;Parent=g5819.t1
HiC_scaffold_14	AUGUSTUS	CDS	33249978	33250096	1.0	+	1	ID=g5819.t1.CDS10;Parent=g5819.t1
HiC_scaffold_14	gmst	CDS	33249978	33250096	60.674648	+	1	ID=g5819.t2.CDS11;Parent=g5819.t2
HiC_scaffold_14	gmst	exon	33249978	33250096	60.674648	+	1	ID=g5819.t2.exon11;Parent=g5819.t2
HiC_scaffold_14	AUGUSTUS	intron	33250097	33255238	1.0	+	.	ID=g5819.t1.intron10;Parent=g5819.t1
HiC_scaffold_14	gmst	intron	33250097	33255238	60.674648	+	0	ID=g5819.t2.intron11;Parent=g5819.t2
HiC_scaffold_14	AUGUSTUS	exon	33255239	33255277	.	+	.	ID=g5819.t1.exon11;Parent=g5819.t1
HiC_scaffold_14	AUGUSTUS	CDS	33255239	33255277	1.0	+	2	ID=g5819.t1.CDS11;Parent=g5819.t1
HiC_scaffold_14	gmst	CDS	33255239	33255277	60.674648	+	2	ID=g5819.t2.CDS12;Parent=g5819.t2
HiC_scaffold_14	gmst	exon	33255239	33255277	60.674648	+	2	ID=g5819.t2.exon12;Parent=g5819.t2
HiC_scaffold_14	AUGUSTUS	intron	33255278	33260920	1.0	+	.	ID=g5819.t1.intron11;Parent=g5819.t1
HiC_scaffold_14	gmst	intron	33255278	33260920	60.674648	+	0	ID=g5819.t2.intron12;Parent=g5819.t2
HiC_scaffold_14	AUGUSTUS	exon	33260921	33260999	.	+	.	ID=g5819.t1.exon12;Parent=g5819.t1
HiC_scaffold_14	AUGUSTUS	CDS	33260921	33260999	1.0	+	2	ID=g5819.t1.CDS12;Parent=g5819.t1
HiC_scaffold_14	gmst	CDS	33260921	33260999	60.674648	+	2	ID=g5819.t2.CDS13;Parent=g5819.t2
HiC_scaffold_14	gmst	exon	33260921	33260999	60.674648	+	2	ID=g5819.t2.exon13;Parent=g5819.t2
HiC_scaffold_14	AUGUSTUS	intron	33261000	33263289	1.0	+	.	ID=g5819.t1.intron12;Parent=g5819.t1
HiC_scaffold_14	gmst	intron	33261000	33263289	60.674648	+	0	ID=g5819.t2.intron13;Parent=g5819.t2
HiC_scaffold_14	AUGUSTUS	exon	33263290	33263332	.	+	.	ID=g5819.t1.exon13;Parent=g5819.t1
HiC_scaffold_14	AUGUSTUS	CDS	33263290	33263332	1.0	+	1	ID=g5819.t1.CDS13;Parent=g5819.t1
HiC_scaffold_14	gmst	CDS	33263290	33263332	60.674648	+	1	ID=g5819.t2.CDS14;Parent=g5819.t2
HiC_scaffold_14	gmst	exon	33263290	33263332	60.674648	+	1	ID=g5819.t2.exon14;Parent=g5819.t2
HiC_scaffold_14	AUGUSTUS	stop_codon	33263330	33263332	.	+	0	ID=g5819.t1.stop1;Parent=g5819.t1
HiC_scaffold_14	gmst	stop_codon	33263330	33263332	60.674648	+	0	ID=g5819.t2.stop1;Parent=g5819.t2
HiC_scaffold_14	gmst	start_codon	33286181	33286183	43.822645	+	0	ID=g5820.t1.start1;Parent=g5820.t1
HiC_scaffold_14	gmst	gene	33286181	33286699	.	+	.	ID=g5820
HiC_scaffold_14	gmst	mRNA	33286181	33286699	.	+	.	ID=g5820.t1;Parent=g5820
HiC_scaffold_14	gmst	CDS	33286181	33286699	43.822645	+	0	ID=g5820.t1.CDS1;Parent=g5820.t1
HiC_scaffold_14	gmst	exon	33286181	33286699	43.822645	+	0	ID=g5820.t1.exon1;Parent=g5820.t1
HiC_scaffold_14	gmst	stop_codon	33286697	33286699	43.822645	+	0	ID=g5820.t1.stop1;Parent=g5820.t1
HiC_scaffold_14	AUGUSTUS	start_codon	33323597	33323599	.	+	0	ID=g5821.t1.start1;Parent=g5821.t1
HiC_scaffold_14	AUGUSTUS	exon	33323597	33323707	.	+	.	ID=g5821.t1.exon1;Parent=g5821.t1
HiC_scaffold_14	AUGUSTUS	CDS	33323597	33323707	1.0	+	0	ID=g5821.t1.CDS1;Parent=g5821.t1
HiC_scaffold_14	AUGUSTUS	gene	33323597	33330895	.	+	.	ID=g5821
HiC_scaffold_14	AUGUSTUS	mRNA	33323597	33330895	1.0	+	.	ID=g5821.t1;Parent=g5821;em_target=9668.ENSMPUP00000017083;em_score=456.8;em_evalue=3.4e-140;em_tcov=.;em_OGs=29SWE@1|root,2RXEW@2759|Eukaryota,38P9X@33154|Opisthokonta,3BKCI@33208|Metazoa,3CSCJ@33213|Bilateria,48AVA@7711|Chordata,48XRW@7742|Vertebrata,3JCXH@40674|Mammalia,3EG2D@33554|Carnivora;em_COG_cat=S;em_desc=Retinol binding protein 4, plasma;em_max_annot_lvl=33208|Metazoa;em_Preferred_name=RBP4;em_KEGG_ko=ko:K18271;em_BRITE=ko00000,ko04147;em_PFAMs=Lipocalin;em_GOs=GO:0000003,GO:0001101,GO:0001501,GO:0001523,GO:0001555,GO:0001654,GO:0001655,GO:0001894,GO:0002637,GO:0002639,GO:0002682,GO:0002684,GO:0002697,GO:0002699,GO:0002700,GO:0002702,GO:0002791,GO:0002793,GO:0003006,GO:0003007,GO:0003008,GO:0003205,GO:0003206,GO:0003674,GO:0005102,GO:0005215,GO:0005319,GO:0005488,GO:0005501,GO:0005515,GO:0005575,GO:0005576,GO:0005615,GO:0005622,GO:0005623,GO:0005737,GO:0005829,GO:0005975,GO:0005996,GO:0006006,GO:0006066,GO:0006081,GO:0006094,GO:0006629,GO:0006720,GO:0006721,GO:0006810,GO:0006811,GO:0006820,GO:0006855,GO:0006869,GO:0007275,GO:0007276,GO:0007281,GO:0007283,GO:0007292,GO:0007423,GO:0007507,GO:0007548,GO:0007584,GO:0007586,GO:0007600,GO:0007601,GO:0008150,GO:0008152,GO:0008285,GO:0008289,GO:0008406,GO:0008584,GO:0009058,GO:0009314,GO:0009416,GO:0009581,GO:0009582,GO:0009583,GO:0009584,GO:0009605,GO:0009607,GO:0009615,GO:0009628,GO:0009636,GO:0009653,GO:0009719,GO:0009725,GO:0009790,GO:0009792,GO:0009887,GO:0009888,GO:0009987,GO:0009991,GO:0009994,GO:0010033,GO:0010243,GO:0010646,GO:0010647,GO:0010669,GO:0010817,GO:0010876,GO:0014706,GO:0015318,GO:0015665,GO:0015711,GO:0015718,GO:0015849,GO:0015850,GO:0015893,GO:0016043,GO:0016049,GO:0016051,GO:0016101,GO:0016202,GO:0019318,GO:0019319,GO:0019840,GO:0019841,GO:0019842,GO:0019904,GO:0019953,GO:0022412,GO:0022414,GO:0022600,GO:0022607,GO:0022857,GO:0023051,GO:0023056,GO:0030135,GO:0030136,GO:0030154,GO:0030277,GO:0030323,GO:0030324,GO:0030540,GO:0031410,GO:0031667,GO:0031982,GO:0032024,GO:0032501,GO:0032502,GO:0032504,GO:0032526,GO:0032868,GO:0032879,GO:0032880,GO:0032991,GO:0033036,GO:0033189,GO:0033273,GO:0033500,GO:0033993,GO:0034220,GO:0034308,GO:0034632,GO:0034633,GO:0034754,GO:0035112,GO:0035295,GO:0035461,GO:0036094,GO:0040007,GO:0040008,GO:0042127,GO:0042221,GO:0042445,GO:0042493,GO:0042572,GO:0042574,GO:0042592,GO:0042593,GO:0043009,GO:0043010,GO:0043178,GO:0043207,GO:0043226,GO:0043227,GO:0043229,GO:0043230,GO:0043434,GO:0043627,GO:0043933,GO:0044085,GO:0044237,GO:0044238,GO:0044255,GO:0044281,GO:0044283,GO:0044421,GO:0044424,GO:0044444,GO:0044464,GO:0044703,GO:0045137,GO:0045471,GO:0045843,GO:0045926,GO:0046364,GO:0046546,GO:0046620,GO:0046621,GO:0046660,GO:0046661,GO:0046677,GO:0046864,GO:0046865,GO:0046883,GO:0046887,GO:0046942,GO:0046982,GO:0046983,GO:0048232,GO:0048468,GO:0048477,GO:0048513,GO:0048518,GO:0048519,GO:0048522,GO:0048523,GO:0048562,GO:0048568,GO:0048588,GO:0048589,GO:0048592,GO:0048593,GO:0048598,GO:0048599,GO:0048608,GO:0048609,GO:0048634,GO:0048635,GO:0048638,GO:0048640,GO:0048646,GO:0048706,GO:0048731,GO:0048738,GO:0048806,GO:0048807,GO:0048856,GO:0048869,GO:0048871,GO:0048878,GO:0050708,GO:0050714,GO:0050789,GO:0050793,GO:0050794,GO:0050796,GO:0050877,GO:0050896,GO:0050906,GO:0050908,GO:0050953,GO:0050962,GO:0051023,GO:0051024,GO:0051046,GO:0051047,GO:0051049,GO:0051050,GO:0051093,GO:0051179,GO:0051180,GO:0051222,GO:0051223,GO:0051234,GO:0051239,GO:0051241,GO:0051606,GO:0051704,GO:0051707,GO:0055021,GO:0055022,GO:0055024,GO:0055026,GO:0055085,GO:0060041,GO:0060042,GO:0060043,GO:0060044,GO:0060059,GO:0060065,GO:0060068,GO:0060157,GO:0060249,GO:0060343,GO:0060347,GO:0060417,GO:0060418,GO:0060420,GO:0060537,GO:0060541,GO:0061117,GO:0061383,GO:0061384,GO:0061458,GO:0065003,GO:0065007,GO:0065008,GO:0070062,GO:0070201,GO:0071702,GO:0071704,GO:0071840,GO:0071938,GO:0071939,GO:0072001,GO:0072359,GO:0090087,GO:0090276,GO:0090277,GO:0090482,GO:0090596,GO:0097305,GO:0097708,GO:0098656,GO:1901576,GO:1901615,GO:1901618,GO:1901652,GO:1901698,GO:1901700,GO:1901861,GO:1901862,GO:1903530,GO:1903532,GO:1903561,GO:1903825,GO:1904951,GO:1905039,GO:2000026
HiC_scaffold_14	AUGUSTUS	intron	33323708	33323822	1.0	+	.	ID=g5821.t1.intron1;Parent=g5821.t1
HiC_scaffold_14	AUGUSTUS	exon	33323823	33323959	.	+	.	ID=g5821.t1.exon2;Parent=g5821.t1
HiC_scaffold_14	AUGUSTUS	CDS	33323823	33323959	1.0	+	0	ID=g5821.t1.CDS2;Parent=g5821.t1
HiC_scaffold_14	AUGUSTUS	intron	33323960	33324106	1.0	+	.	ID=g5821.t1.intron2;Parent=g5821.t1
HiC_scaffold_14	AUGUSTUS	exon	33324107	33324213	.	+	.	ID=g5821.t1.exon3;Parent=g5821.t1
HiC_scaffold_14	AUGUSTUS	CDS	33324107	33324213	1.0	+	1	ID=g5821.t1.CDS3;Parent=g5821.t1
HiC_scaffold_14	AUGUSTUS	intron	33324214	33329044	1.0	+	.	ID=g5821.t1.intron3;Parent=g5821.t1
HiC_scaffold_14	AUGUSTUS	exon	33329045	33329257	.	+	.	ID=g5821.t1.exon4;Parent=g5821.t1
HiC_scaffold_14	AUGUSTUS	CDS	33329045	33329257	1.0	+	2	ID=g5821.t1.CDS4;Parent=g5821.t1
HiC_scaffold_14	AUGUSTUS	intron	33329258	33330857	1.0	+	.	ID=g5821.t1.intron4;Parent=g5821.t1
HiC_scaffold_14	AUGUSTUS	exon	33330858	33330895	.	+	.	ID=g5821.t1.exon5;Parent=g5821.t1
HiC_scaffold_14	AUGUSTUS	CDS	33330858	33330895	1.0	+	2	ID=g5821.t1.CDS5;Parent=g5821.t1
HiC_scaffold_14	AUGUSTUS	stop_codon	33330893	33330895	.	+	0	ID=g5821.t1.stop1;Parent=g5821.t1
HiC_scaffold_14	AUGUSTUS	stop_codon	33334163	33334165	.	-	0	ID=g5822.t1.stop1;Parent=g5822.t1
HiC_scaffold_14	AUGUSTUS	exon	33334163	33334552	.	-	.	ID=g5822.t1.exon1;Parent=g5822.t1
HiC_scaffold_14	AUGUSTUS	CDS	33334163	33334552	1.0	-	0	ID=g5822.t1.CDS1;Parent=g5822.t1
HiC_scaffold_14	AUGUSTUS	gene	33334163	33351022	.	-	.	ID=g5822
HiC_scaffold_14	AUGUSTUS	mRNA	33334163	33351022	1.0	-	.	ID=g5822.t1;Parent=g5822;em_target=9668.ENSMPUP00000017086;em_score=790.4;em_evalue=7e-241;em_tcov=.;em_OGs=KOG3656@1|root,KOG3656@2759|Eukaryota,38H4J@33154|Opisthokonta,3BBMS@33208|Metazoa,3D0ZN@33213|Bilateria,48116@7711|Chordata,4908X@7742|Vertebrata,3J3QF@40674|Mammalia,3ESNR@33554|Carnivora;em_COG_cat=T;em_desc=Free fatty acid receptor;em_max_annot_lvl=33208|Metazoa;em_Preferred_name=FFAR4;em_KEGG_ko=ko:K08425;em_BRITE=ko00000,ko04030;em_PFAMs=7tm_1;em_GOs=GO:0001817,GO:0001818,GO:0001932,GO:0001934,GO:0002791,GO:0002792,GO:0003008,GO:0003674,GO:0004888,GO:0004930,GO:0005488,GO:0005504,GO:0005575,GO:0005622,GO:0005623,GO:0005737,GO:0005886,GO:0005887,GO:0006810,GO:0007154,GO:0007165,GO:0007186,GO:0007267,GO:0007600,GO:0007606,GO:0008150,GO:0008289,GO:0008527,GO:0009593,GO:0009893,GO:0009914,GO:0009966,GO:0009967,GO:0009987,GO:0010562,GO:0010604,GO:0010646,GO:0010647,GO:0010817,GO:0010827,GO:0010941,GO:0016020,GO:0016021,GO:0019220,GO:0019222,GO:0023051,GO:0023052,GO:0023056,GO:0023061,GO:0030139,GO:0030154,GO:0031224,GO:0031226,GO:0031323,GO:0031325,GO:0031347,GO:0031348,GO:0031399,GO:0031401,GO:0031406,GO:0031410,GO:0031982,GO:0032101,GO:0032102,GO:0032268,GO:0032270,GO:0032501,GO:0032502,GO:0032879,GO:0032880,GO:0032940,GO:0033293,GO:0034762,GO:0036094,GO:0038023,GO:0042221,GO:0042325,GO:0042327,GO:0042981,GO:0043066,GO:0043067,GO:0043069,GO:0043167,GO:0043168,GO:0043177,GO:0043226,GO:0043227,GO:0043229,GO:0043408,GO:0043410,GO:0044424,GO:0044425,GO:0044444,GO:0044459,GO:0044464,GO:0045444,GO:0045937,GO:0046879,GO:0046903,GO:0048518,GO:0048519,GO:0048522,GO:0048523,GO:0048583,GO:0048584,GO:0048585,GO:0048869,GO:0050707,GO:0050708,GO:0050709,GO:0050710,GO:0050727,GO:0050728,GO:0050789,GO:0050794,GO:0050877,GO:0050896,GO:0050906,GO:0050907,GO:0050909,GO:0050912,GO:0051046,GO:0051048,GO:0051049,GO:0051051,GO:0051171,GO:0051173,GO:0051174,GO:0051179,GO:0051223,GO:0051224,GO:0051234,GO:0051239,GO:0051241,GO:0051246,GO:0051247,GO:0051606,GO:0051716,GO:0060089,GO:0060255,GO:0060548,GO:0065007,GO:0065008,GO:0070201,GO:0070372,GO:0070374,GO:0071944,GO:0080090,GO:0080134,GO:0090087,GO:0097708,GO:1902531,GO:1902533,GO:1903530,GO:1903531,GO:1904950
HiC_scaffold_14	AUGUSTUS	intron	33334553	33341734	1.0	-	.	ID=g5822.t1.intron1;Parent=g5822.t1
HiC_scaffold_14	AUGUSTUS	exon	33341735	33341863	.	-	.	ID=g5822.t1.exon2;Parent=g5822.t1
HiC_scaffold_14	AUGUSTUS	CDS	33341735	33341863	1.0	-	0	ID=g5822.t1.CDS2;Parent=g5822.t1
HiC_scaffold_14	AUGUSTUS	intron	33341864	33350455	1.0	-	.	ID=g5822.t1.intron2;Parent=g5822.t1
HiC_scaffold_14	AUGUSTUS	exon	33350456	33351022	.	-	.	ID=g5822.t1.exon3;Parent=g5822.t1
HiC_scaffold_14	AUGUSTUS	CDS	33350456	33351022	1.0	-	0	ID=g5822.t1.CDS3;Parent=g5822.t1
HiC_scaffold_14	AUGUSTUS	start_codon	33351020	33351022	.	-	0	ID=g5822.t1.start1;Parent=g5822.t1
HiC_scaffold_14	AUGUSTUS	stop_codon	33374671	33374673	.	-	0	ID=g5823.t1.stop1;Parent=g5823.t1
HiC_scaffold_14	AUGUSTUS	exon	33374671	33374871	.	-	.	ID=g5823.t1.exon1;Parent=g5823.t1
HiC_scaffold_14	AUGUSTUS	CDS	33374671	33374871	1.0	-	0	ID=g5823.t1.CDS1;Parent=g5823.t1
HiC_scaffold_14	AUGUSTUS	gene	33374671	33396113	.	-	.	ID=g5823
HiC_scaffold_14	AUGUSTUS	mRNA	33374671	33396113	1.0	-	.	ID=g5823.t1;Parent=g5823;em_target=9668.ENSMPUP00000017088;em_score=943.9;em_evalue=3e-287;em_tcov=.;em_OGs=2C1MS@1|root,2QTDI@2759|Eukaryota,38DC3@33154|Opisthokonta,3BEHY@33208|Metazoa,3D11I@33213|Bilateria,480DM@7711|Chordata,491TW@7742|Vertebrata,3JBGY@40674|Mammalia,3EQM9@33554|Carnivora;em_COG_cat=S;em_desc=Centrosomal protein;em_max_annot_lvl=33208|Metazoa;em_Preferred_name=CEP55;em_KEGG_ko=ko:K16456;em_BRITE=ko00000,ko03036,ko04131;em_PFAMs=EABR;em_GOs=GO:0000278,GO:0000281,GO:0000910,GO:0000920,GO:0001655,GO:0005575,GO:0005576,GO:0005622,GO:0005623,GO:0005813,GO:0005815,GO:0005856,GO:0005886,GO:0007049,GO:0007275,GO:0007399,GO:0007417,GO:0007420,GO:0008104,GO:0008150,GO:0009966,GO:0009987,GO:0010646,GO:0014066,GO:0015630,GO:0016020,GO:0021549,GO:0022037,GO:0022402,GO:0023051,GO:0030496,GO:0030902,GO:0032501,GO:0032502,GO:0033036,GO:0043226,GO:0043228,GO:0043229,GO:0043232,GO:0044421,GO:0044422,GO:0044424,GO:0044430,GO:0044446,GO:0044464,GO:0045171,GO:0045184,GO:0048513,GO:0048583,GO:0048731,GO:0048856,GO:0050789,GO:0050794,GO:0051179,GO:0051234,GO:0051301,GO:0051896,GO:0060322,GO:0061640,GO:0065007,GO:0071944,GO:0072001,GO:0090543,GO:1902531,GO:1903047,GO:1904888
HiC_scaffold_14	AUGUSTUS	intron	33374872	33376406	1.0	-	.	ID=g5823.t1.intron1;Parent=g5823.t1
HiC_scaffold_14	AUGUSTUS	exon	33376407	33376532	.	-	.	ID=g5823.t1.exon2;Parent=g5823.t1
HiC_scaffold_14	AUGUSTUS	CDS	33376407	33376532	1.0	-	0	ID=g5823.t1.CDS2;Parent=g5823.t1
HiC_scaffold_14	AUGUSTUS	intron	33376533	33377443	1.0	-	.	ID=g5823.t1.intron2;Parent=g5823.t1
HiC_scaffold_14	AUGUSTUS	exon	33377444	33377515	.	-	.	ID=g5823.t1.exon3;Parent=g5823.t1
HiC_scaffold_14	AUGUSTUS	CDS	33377444	33377515	1.0	-	0	ID=g5823.t1.CDS3;Parent=g5823.t1
HiC_scaffold_14	AUGUSTUS	intron	33377516	33378815	1.0	-	.	ID=g5823.t1.intron3;Parent=g5823.t1
HiC_scaffold_14	AUGUSTUS	exon	33378816	33379129	.	-	.	ID=g5823.t1.exon4;Parent=g5823.t1
HiC_scaffold_14	AUGUSTUS	CDS	33378816	33379129	1.0	-	2	ID=g5823.t1.CDS4;Parent=g5823.t1
HiC_scaffold_14	AUGUSTUS	intron	33379130	33380870	1.0	-	.	ID=g5823.t1.intron4;Parent=g5823.t1
HiC_scaffold_14	AUGUSTUS	exon	33380871	33381021	.	-	.	ID=g5823.t1.exon5;Parent=g5823.t1
HiC_scaffold_14	AUGUSTUS	CDS	33380871	33381021	1.0	-	0	ID=g5823.t1.CDS5;Parent=g5823.t1
HiC_scaffold_14	AUGUSTUS	intron	33381022	33388657	1.0	-	.	ID=g5823.t1.intron5;Parent=g5823.t1
HiC_scaffold_14	AUGUSTUS	exon	33388658	33388726	.	-	.	ID=g5823.t1.exon6;Parent=g5823.t1
HiC_scaffold_14	AUGUSTUS	CDS	33388658	33388726	1.0	-	0	ID=g5823.t1.CDS6;Parent=g5823.t1
HiC_scaffold_14	AUGUSTUS	intron	33388727	33391033	1.0	-	.	ID=g5823.t1.intron6;Parent=g5823.t1
HiC_scaffold_14	AUGUSTUS	exon	33391034	33391309	.	-	.	ID=g5823.t1.exon7;Parent=g5823.t1
HiC_scaffold_14	AUGUSTUS	CDS	33391034	33391309	1.0	-	0	ID=g5823.t1.CDS7;Parent=g5823.t1
HiC_scaffold_14	AUGUSTUS	intron	33391310	33395930	1.0	-	.	ID=g5823.t1.intron7;Parent=g5823.t1
HiC_scaffold_14	AUGUSTUS	exon	33395931	33396113	.	-	.	ID=g5823.t1.exon8;Parent=g5823.t1
HiC_scaffold_14	AUGUSTUS	CDS	33395931	33396113	1.0	-	0	ID=g5823.t1.CDS8;Parent=g5823.t1
HiC_scaffold_14	AUGUSTUS	start_codon	33396111	33396113	.	-	0	ID=g5823.t1.start1;Parent=g5823.t1
HiC_scaffold_14	AUGUSTUS	start_codon	33408552	33408554	.	+	0	ID=g5824.t1.start1;Parent=g5824.t1
HiC_scaffold_14	gmst	start_codon	33408552	33408554	245.65168	+	0	ID=g5824.t2.start1;Parent=g5824.t2
HiC_scaffold_14	gmst	start_codon	33408552	33408554	248.928801	+	0	ID=g5824.t4.start1;Parent=g5824.t4
HiC_scaffold_14	gmst	start_codon	33408552	33408554	249.261276	+	0	ID=g5824.t3.start1;Parent=g5824.t3
HiC_scaffold_14	gmst	start_codon	33408552	33408554	251.128892	+	0	ID=g5824.t5.start1;Parent=g5824.t5
HiC_scaffold_14	AUGUSTUS	exon	33408552	33408639	.	+	.	ID=g5824.t1.exon1;Parent=g5824.t1
HiC_scaffold_14	AUGUSTUS	CDS	33408552	33408639	1.0	+	0	ID=g5824.t1.CDS1;Parent=g5824.t1
HiC_scaffold_14	gmst	CDS	33408552	33408639	245.65168	+	0	ID=g5824.t2.CDS1;Parent=g5824.t2
HiC_scaffold_14	gmst	exon	33408552	33408639	245.65168	+	0	ID=g5824.t2.exon1;Parent=g5824.t2
HiC_scaffold_14	gmst	CDS	33408552	33408639	248.928801	+	0	ID=g5824.t4.CDS1;Parent=g5824.t4
HiC_scaffold_14	gmst	exon	33408552	33408639	248.928801	+	0	ID=g5824.t4.exon1;Parent=g5824.t4
HiC_scaffold_14	gmst	CDS	33408552	33408639	249.261276	+	0	ID=g5824.t3.CDS1;Parent=g5824.t3
HiC_scaffold_14	gmst	exon	33408552	33408639	249.261276	+	0	ID=g5824.t3.exon1;Parent=g5824.t3
HiC_scaffold_14	gmst	CDS	33408552	33408639	251.128892	+	0	ID=g5824.t5.CDS1;Parent=g5824.t5
HiC_scaffold_14	gmst	exon	33408552	33408639	251.128892	+	0	ID=g5824.t5.exon1;Parent=g5824.t5
HiC_scaffold_14	AUGUSTUS	gene	33408552	33563654	.	+	.	ID=g5824
HiC_scaffold_14	gmst	mRNA	33408552	33563654	.	+	.	ID=g5824.t2;Parent=g5824;em_target=9668.ENSMPUP00000017090;em_score=4746.1;em_evalue=0.0;em_tcov=.;em_OGs=KOG1326@1|root,KOG1326@2759|Eukaryota,38D4M@33154|Opisthokonta,3BBII@33208|Metazoa,3CUEE@33213|Bilateria,480VN@7711|Chordata,48YZV@7742|Vertebrata,3JCSH@40674|Mammalia,3ERK5@33554|Carnivora;em_COG_cat=M;em_desc=Myoferlin;em_max_annot_lvl=33208|Metazoa;em_Preferred_name=MYOF;em_KEGG_ko=ko:K18261,ko:K22125;em_BRITE=ko00000,ko04131,ko04147;em_PFAMs=C2,FerA,FerB,FerI,Ferlin_C;em_GOs=GO:0000003,GO:0001778,GO:0003008,GO:0003012,GO:0003013,GO:0003674,GO:0005488,GO:0005543,GO:0005544,GO:0005575,GO:0005622,GO:0005623,GO:0005634,GO:0005635,GO:0005737,GO:0005886,GO:0005887,GO:0005901,GO:0006928,GO:0006936,GO:0006950,GO:0007009,GO:0007276,GO:0007283,GO:0008015,GO:0008150,GO:0008289,GO:0009266,GO:0009408,GO:0009611,GO:0009628,GO:0009966,GO:0009987,GO:0010256,GO:0010646,GO:0012505,GO:0012506,GO:0016020,GO:0016021,GO:0016043,GO:0019953,GO:0022414,GO:0023051,GO:0030030,GO:0030317,GO:0030659,GO:0030947,GO:0031090,GO:0031143,GO:0031224,GO:0031226,GO:0031253,GO:0031260,GO:0031268,GO:0031300,GO:0031301,GO:0031410,GO:0031965,GO:0031967,GO:0031975,GO:0031982,GO:0032501,GO:0032504,GO:0032809,GO:0033554,GO:0034605,GO:0036477,GO:0040011,GO:0042060,GO:0042995,GO:0043025,GO:0043167,GO:0043168,GO:0043226,GO:0043227,GO:0043229,GO:0043231,GO:0044297,GO:0044298,GO:0044422,GO:0044424,GO:0044425,GO:0044428,GO:0044433,GO:0044444,GO:0044446,GO:0044459,GO:0044463,GO:0044464,GO:0044703,GO:0044853,GO:0045121,GO:0048232,GO:0048583,GO:0048609,GO:0048870,GO:0050789,GO:0050794,GO:0050896,GO:0051179,GO:0051674,GO:0051704,GO:0051716,GO:0061024,GO:0061025,GO:0065007,GO:0071840,GO:0071944,GO:0090287,GO:0097458,GO:0097708,GO:0097722,GO:0098589,GO:0098590,GO:0098805,GO:0098857,GO:0120025,GO:0120036,GO:0120038
HiC_scaffold_14	gmst	mRNA	33408552	33563654	.	+	.	ID=g5824.t3;Parent=g5824;em_target=9668.ENSMPUP00000017090;em_score=4731.7;em_evalue=0.0;em_tcov=.;em_OGs=KOG1326@1|root,KOG1326@2759|Eukaryota,38D4M@33154|Opisthokonta,3BBII@33208|Metazoa,3CUEE@33213|Bilateria,480VN@7711|Chordata,48YZV@7742|Vertebrata,3JCSH@40674|Mammalia,3ERK5@33554|Carnivora;em_COG_cat=M;em_desc=Myoferlin;em_max_annot_lvl=33208|Metazoa;em_Preferred_name=MYOF;em_KEGG_ko=ko:K18261,ko:K22125;em_BRITE=ko00000,ko04131,ko04147;em_PFAMs=C2,FerA,FerB,FerI,Ferlin_C;em_GOs=GO:0000003,GO:0001778,GO:0003008,GO:0003012,GO:0003013,GO:0003674,GO:0005488,GO:0005543,GO:0005544,GO:0005575,GO:0005622,GO:0005623,GO:0005634,GO:0005635,GO:0005737,GO:0005886,GO:0005887,GO:0005901,GO:0006928,GO:0006936,GO:0006950,GO:0007009,GO:0007276,GO:0007283,GO:0008015,GO:0008150,GO:0008289,GO:0009266,GO:0009408,GO:0009611,GO:0009628,GO:0009966,GO:0009987,GO:0010256,GO:0010646,GO:0012505,GO:0012506,GO:0016020,GO:0016021,GO:0016043,GO:0019953,GO:0022414,GO:0023051,GO:0030030,GO:0030317,GO:0030659,GO:0030947,GO:0031090,GO:0031143,GO:0031224,GO:0031226,GO:0031253,GO:0031260,GO:0031268,GO:0031300,GO:0031301,GO:0031410,GO:0031965,GO:0031967,GO:0031975,GO:0031982,GO:0032501,GO:0032504,GO:0032809,GO:0033554,GO:0034605,GO:0036477,GO:0040011,GO:0042060,GO:0042995,GO:0043025,GO:0043167,GO:0043168,GO:0043226,GO:0043227,GO:0043229,GO:0043231,GO:0044297,GO:0044298,GO:0044422,GO:0044424,GO:0044425,GO:0044428,GO:0044433,GO:0044444,GO:0044446,GO:0044459,GO:0044463,GO:0044464,GO:0044703,GO:0044853,GO:0045121,GO:0048232,GO:0048583,GO:0048609,GO:0048870,GO:0050789,GO:0050794,GO:0050896,GO:0051179,GO:0051674,GO:0051704,GO:0051716,GO:0061024,GO:0061025,GO:0065007,GO:0071840,GO:0071944,GO:0090287,GO:0097458,GO:0097708,GO:0097722,GO:0098589,GO:0098590,GO:0098805,GO:0098857,GO:0120025,GO:0120036,GO:0120038
HiC_scaffold_14	gmst	mRNA	33408552	33563654	.	+	.	ID=g5824.t4;Parent=g5824;em_target=9668.ENSMPUP00000017090;em_score=4763.2;em_evalue=0.0;em_tcov=.;em_OGs=KOG1326@1|root,KOG1326@2759|Eukaryota,38D4M@33154|Opisthokonta,3BBII@33208|Metazoa,3CUEE@33213|Bilateria,480VN@7711|Chordata,48YZV@7742|Vertebrata,3JCSH@40674|Mammalia,3ERK5@33554|Carnivora;em_COG_cat=M;em_desc=Myoferlin;em_max_annot_lvl=33208|Metazoa;em_Preferred_name=MYOF;em_KEGG_ko=ko:K18261,ko:K22125;em_BRITE=ko00000,ko04131,ko04147;em_PFAMs=C2,FerA,FerB,FerI,Ferlin_C;em_GOs=GO:0000003,GO:0001778,GO:0003008,GO:0003012,GO:0003013,GO:0003674,GO:0005488,GO:0005543,GO:0005544,GO:0005575,GO:0005622,GO:0005623,GO:0005634,GO:0005635,GO:0005737,GO:0005886,GO:0005887,GO:0005901,GO:0006928,GO:0006936,GO:0006950,GO:0007009,GO:0007276,GO:0007283,GO:0008015,GO:0008150,GO:0008289,GO:0009266,GO:0009408,GO:0009611,GO:0009628,GO:0009966,GO:0009987,GO:0010256,GO:0010646,GO:0012505,GO:0012506,GO:0016020,GO:0016021,GO:0016043,GO:0019953,GO:0022414,GO:0023051,GO:0030030,GO:0030317,GO:0030659,GO:0030947,GO:0031090,GO:0031143,GO:0031224,GO:0031226,GO:0031253,GO:0031260,GO:0031268,GO:0031300,GO:0031301,GO:0031410,GO:0031965,GO:0031967,GO:0031975,GO:0031982,GO:0032501,GO:0032504,GO:0032809,GO:0033554,GO:0034605,GO:0036477,GO:0040011,GO:0042060,GO:0042995,GO:0043025,GO:0043167,GO:0043168,GO:0043226,GO:0043227,GO:0043229,GO:0043231,GO:0044297,GO:0044298,GO:0044422,GO:0044424,GO:0044425,GO:0044428,GO:0044433,GO:0044444,GO:0044446,GO:0044459,GO:0044463,GO:0044464,GO:0044703,GO:0044853,GO:0045121,GO:0048232,GO:0048583,GO:0048609,GO:0048870,GO:0050789,GO:0050794,GO:0050896,GO:0051179,GO:0051674,GO:0051704,GO:0051716,GO:0061024,GO:0061025,GO:0065007,GO:0071840,GO:0071944,GO:0090287,GO:0097458,GO:0097708,GO:0097722,GO:0098589,GO:0098590,GO:0098805,GO:0098857,GO:0120025,GO:0120036,GO:0120038
HiC_scaffold_14	gmst	mRNA	33408552	33563654	.	+	.	ID=g5824.t5;Parent=g5824;em_target=9668.ENSMPUP00000017090;em_score=4727.9;em_evalue=0.0;em_tcov=.;em_OGs=KOG1326@1|root,KOG1326@2759|Eukaryota,38D4M@33154|Opisthokonta,3BBII@33208|Metazoa,3CUEE@33213|Bilateria,480VN@7711|Chordata,48YZV@7742|Vertebrata,3JCSH@40674|Mammalia,3ERK5@33554|Carnivora;em_COG_cat=M;em_desc=Myoferlin;em_max_annot_lvl=33208|Metazoa;em_Preferred_name=MYOF;em_KEGG_ko=ko:K18261,ko:K22125;em_BRITE=ko00000,ko04131,ko04147;em_PFAMs=C2,FerA,FerB,FerI,Ferlin_C;em_GOs=GO:0000003,GO:0001778,GO:0003008,GO:0003012,GO:0003013,GO:0003674,GO:0005488,GO:0005543,GO:0005544,GO:0005575,GO:0005622,GO:0005623,GO:0005634,GO:0005635,GO:0005737,GO:0005886,GO:0005887,GO:0005901,GO:0006928,GO:0006936,GO:0006950,GO:0007009,GO:0007276,GO:0007283,GO:0008015,GO:0008150,GO:0008289,GO:0009266,GO:0009408,GO:0009611,GO:0009628,GO:0009966,GO:0009987,GO:0010256,GO:0010646,GO:0012505,GO:0012506,GO:0016020,GO:0016021,GO:0016043,GO:0019953,GO:0022414,GO:0023051,GO:0030030,GO:0030317,GO:0030659,GO:0030947,GO:0031090,GO:0031143,GO:0031224,GO:0031226,GO:0031253,GO:0031260,GO:0031268,GO:0031300,GO:0031301,GO:0031410,GO:0031965,GO:0031967,GO:0031975,GO:0031982,GO:0032501,GO:0032504,GO:0032809,GO:0033554,GO:0034605,GO:0036477,GO:0040011,GO:0042060,GO:0042995,GO:0043025,GO:0043167,GO:0043168,GO:0043226,GO:0043227,GO:0043229,GO:0043231,GO:0044297,GO:0044298,GO:0044422,GO:0044424,GO:0044425,GO:0044428,GO:0044433,GO:0044444,GO:0044446,GO:0044459,GO:0044463,GO:0044464,GO:0044703,GO:0044853,GO:0045121,GO:0048232,GO:0048583,GO:0048609,GO:0048870,GO:0050789,GO:0050794,GO:0050896,GO:0051179,GO:0051674,GO:0051704,GO:0051716,GO:0061024,GO:0061025,GO:0065007,GO:0071840,GO:0071944,GO:0090287,GO:0097458,GO:0097708,GO:0097722,GO:0098589,GO:0098590,GO:0098805,GO:0098857,GO:0120025,GO:0120036,GO:0120038
HiC_scaffold_14	AUGUSTUS	mRNA	33408552	33563654	1.0	+	.	ID=g5824.t1;Parent=g5824;em_target=9668.ENSMPUP00000017090;em_score=4812.9;em_evalue=0.0;em_tcov=.;em_OGs=KOG1326@1|root,KOG1326@2759|Eukaryota,38D4M@33154|Opisthokonta,3BBII@33208|Metazoa,3CUEE@33213|Bilateria,480VN@7711|Chordata,48YZV@7742|Vertebrata,3JCSH@40674|Mammalia,3ERK5@33554|Carnivora;em_COG_cat=M;em_desc=Myoferlin;em_max_annot_lvl=33208|Metazoa;em_Preferred_name=MYOF;em_KEGG_ko=ko:K18261,ko:K22125;em_BRITE=ko00000,ko04131,ko04147;em_PFAMs=C2,FerA,FerB,FerI,Ferlin_C;em_GOs=GO:0000003,GO:0001778,GO:0003008,GO:0003012,GO:0003013,GO:0003674,GO:0005488,GO:0005543,GO:0005544,GO:0005575,GO:0005622,GO:0005623,GO:0005634,GO:0005635,GO:0005737,GO:0005886,GO:0005887,GO:0005901,GO:0006928,GO:0006936,GO:0006950,GO:0007009,GO:0007276,GO:0007283,GO:0008015,GO:0008150,GO:0008289,GO:0009266,GO:0009408,GO:0009611,GO:0009628,GO:0009966,GO:0009987,GO:0010256,GO:0010646,GO:0012505,GO:0012506,GO:0016020,GO:0016021,GO:0016043,GO:0019953,GO:0022414,GO:0023051,GO:0030030,GO:0030317,GO:0030659,GO:0030947,GO:0031090,GO:0031143,GO:0031224,GO:0031226,GO:0031253,GO:0031260,GO:0031268,GO:0031300,GO:0031301,GO:0031410,GO:0031965,GO:0031967,GO:0031975,GO:0031982,GO:0032501,GO:0032504,GO:0032809,GO:0033554,GO:0034605,GO:0036477,GO:0040011,GO:0042060,GO:0042995,GO:0043025,GO:0043167,GO:0043168,GO:0043226,GO:0043227,GO:0043229,GO:0043231,GO:0044297,GO:0044298,GO:0044422,GO:0044424,GO:0044425,GO:0044428,GO:0044433,GO:0044444,GO:0044446,GO:0044459,GO:0044463,GO:0044464,GO:0044703,GO:0044853,GO:0045121,GO:0048232,GO:0048583,GO:0048609,GO:0048870,GO:0050789,GO:0050794,GO:0050896,GO:0051179,GO:0051674,GO:0051704,GO:0051716,GO:0061024,GO:0061025,GO:0065007,GO:0071840,GO:0071944,GO:0090287,GO:0097458,GO:0097708,GO:0097722,GO:0098589,GO:0098590,GO:0098805,GO:0098857,GO:0120025,GO:0120036,GO:0120038
HiC_scaffold_14	AUGUSTUS	intron	33408640	33431603	1.0	+	.	ID=g5824.t1.intron1;Parent=g5824.t1
HiC_scaffold_14	gmst	intron	33408640	33431603	245.65168	+	0	ID=g5824.t2.intron1;Parent=g5824.t2
HiC_scaffold_14	gmst	intron	33408640	33431603	248.928801	+	0	ID=g5824.t4.intron1;Parent=g5824.t4
HiC_scaffold_14	gmst	intron	33408640	33431603	249.261276	+	0	ID=g5824.t3.intron1;Parent=g5824.t3
HiC_scaffold_14	gmst	intron	33408640	33431603	251.128892	+	0	ID=g5824.t5.intron1;Parent=g5824.t5
HiC_scaffold_14	AUGUSTUS	exon	33431604	33431659	.	+	.	ID=g5824.t1.exon2;Parent=g5824.t1
HiC_scaffold_14	AUGUSTUS	CDS	33431604	33431659	1.0	+	2	ID=g5824.t1.CDS2;Parent=g5824.t1
HiC_scaffold_14	gmst	CDS	33431604	33431659	245.65168	+	2	ID=g5824.t2.CDS2;Parent=g5824.t2
HiC_scaffold_14	gmst	exon	33431604	33431659	245.65168	+	2	ID=g5824.t2.exon2;Parent=g5824.t2
HiC_scaffold_14	gmst	CDS	33431604	33431659	248.928801	+	2	ID=g5824.t4.CDS2;Parent=g5824.t4
HiC_scaffold_14	gmst	exon	33431604	33431659	248.928801	+	2	ID=g5824.t4.exon2;Parent=g5824.t4
HiC_scaffold_14	gmst	CDS	33431604	33431659	249.261276	+	2	ID=g5824.t3.CDS2;Parent=g5824.t3
HiC_scaffold_14	gmst	exon	33431604	33431659	249.261276	+	2	ID=g5824.t3.exon2;Parent=g5824.t3
HiC_scaffold_14	gmst	CDS	33431604	33431659	251.128892	+	2	ID=g5824.t5.CDS2;Parent=g5824.t5
HiC_scaffold_14	gmst	exon	33431604	33431659	251.128892	+	2	ID=g5824.t5.exon2;Parent=g5824.t5
HiC_scaffold_14	AUGUSTUS	intron	33431660	33433871	1.0	+	.	ID=g5824.t1.intron2;Parent=g5824.t1
HiC_scaffold_14	gmst	intron	33431660	33433871	245.65168	+	0	ID=g5824.t2.intron2;Parent=g5824.t2
HiC_scaffold_14	gmst	intron	33431660	33433871	248.928801	+	0	ID=g5824.t4.intron2;Parent=g5824.t4
HiC_scaffold_14	gmst	intron	33431660	33433871	249.261276	+	0	ID=g5824.t3.intron2;Parent=g5824.t3
HiC_scaffold_14	gmst	intron	33431660	33433871	251.128892	+	0	ID=g5824.t5.intron2;Parent=g5824.t5
HiC_scaffold_14	AUGUSTUS	exon	33433872	33433963	.	+	.	ID=g5824.t1.exon3;Parent=g5824.t1
HiC_scaffold_14	AUGUSTUS	CDS	33433872	33433963	1.0	+	0	ID=g5824.t1.CDS3;Parent=g5824.t1
HiC_scaffold_14	gmst	CDS	33433872	33433963	245.65168	+	0	ID=g5824.t2.CDS3;Parent=g5824.t2
HiC_scaffold_14	gmst	exon	33433872	33433963	245.65168	+	0	ID=g5824.t2.exon3;Parent=g5824.t2
HiC_scaffold_14	gmst	CDS	33433872	33433963	248.928801	+	0	ID=g5824.t4.CDS3;Parent=g5824.t4
HiC_scaffold_14	gmst	exon	33433872	33433963	248.928801	+	0	ID=g5824.t4.exon3;Parent=g5824.t4
HiC_scaffold_14	gmst	CDS	33433872	33433963	249.261276	+	0	ID=g5824.t3.CDS3;Parent=g5824.t3
HiC_scaffold_14	gmst	exon	33433872	33433963	249.261276	+	0	ID=g5824.t3.exon3;Parent=g5824.t3
HiC_scaffold_14	gmst	CDS	33433872	33433963	251.128892	+	0	ID=g5824.t5.CDS3;Parent=g5824.t5
HiC_scaffold_14	gmst	exon	33433872	33433963	251.128892	+	0	ID=g5824.t5.exon3;Parent=g5824.t5
HiC_scaffold_14	AUGUSTUS	intron	33433964	33454201	1.0	+	.	ID=g5824.t1.intron3;Parent=g5824.t1
HiC_scaffold_14	gmst	intron	33433964	33454201	245.65168	+	0	ID=g5824.t2.intron3;Parent=g5824.t2
HiC_scaffold_14	gmst	intron	33433964	33454201	248.928801	+	0	ID=g5824.t4.intron3;Parent=g5824.t4
HiC_scaffold_14	gmst	intron	33433964	33454201	249.261276	+	0	ID=g5824.t3.intron3;Parent=g5824.t3
HiC_scaffold_14	gmst	intron	33433964	33454201	251.128892	+	0	ID=g5824.t5.intron3;Parent=g5824.t5
HiC_scaffold_14	AUGUSTUS	exon	33454202	33454310	.	+	.	ID=g5824.t1.exon4;Parent=g5824.t1
HiC_scaffold_14	AUGUSTUS	CDS	33454202	33454310	1.0	+	1	ID=g5824.t1.CDS4;Parent=g5824.t1
HiC_scaffold_14	gmst	CDS	33454202	33454310	245.65168	+	1	ID=g5824.t2.CDS4;Parent=g5824.t2
HiC_scaffold_14	gmst	exon	33454202	33454310	245.65168	+	1	ID=g5824.t2.exon4;Parent=g5824.t2
HiC_scaffold_14	gmst	CDS	33454202	33454310	248.928801	+	1	ID=g5824.t4.CDS4;Parent=g5824.t4
HiC_scaffold_14	gmst	exon	33454202	33454310	248.928801	+	1	ID=g5824.t4.exon4;Parent=g5824.t4
HiC_scaffold_14	gmst	CDS	33454202	33454310	249.261276	+	1	ID=g5824.t3.CDS4;Parent=g5824.t3
HiC_scaffold_14	gmst	exon	33454202	33454310	249.261276	+	1	ID=g5824.t3.exon4;Parent=g5824.t3
HiC_scaffold_14	gmst	CDS	33454202	33454310	251.128892	+	1	ID=g5824.t5.CDS4;Parent=g5824.t5
HiC_scaffold_14	gmst	exon	33454202	33454310	251.128892	+	1	ID=g5824.t5.exon4;Parent=g5824.t5
HiC_scaffold_14	AUGUSTUS	intron	33454311	33456739	1.0	+	.	ID=g5824.t1.intron4;Parent=g5824.t1
HiC_scaffold_14	gmst	intron	33454311	33456739	245.65168	+	0	ID=g5824.t2.intron4;Parent=g5824.t2
HiC_scaffold_14	gmst	intron	33454311	33456739	248.928801	+	0	ID=g5824.t4.intron4;Parent=g5824.t4
HiC_scaffold_14	gmst	intron	33454311	33456739	249.261276	+	0	ID=g5824.t3.intron4;Parent=g5824.t3
HiC_scaffold_14	gmst	intron	33454311	33456739	251.128892	+	0	ID=g5824.t5.intron4;Parent=g5824.t5
HiC_scaffold_14	AUGUSTUS	exon	33456740	33456827	.	+	.	ID=g5824.t1.exon5;Parent=g5824.t1
HiC_scaffold_14	AUGUSTUS	CDS	33456740	33456827	1.0	+	0	ID=g5824.t1.CDS5;Parent=g5824.t1
HiC_scaffold_14	gmst	CDS	33456740	33456827	245.65168	+	0	ID=g5824.t2.CDS5;Parent=g5824.t2
HiC_scaffold_14	gmst	exon	33456740	33456827	245.65168	+	0	ID=g5824.t2.exon5;Parent=g5824.t2
HiC_scaffold_14	gmst	CDS	33456740	33456827	248.928801	+	0	ID=g5824.t4.CDS5;Parent=g5824.t4
HiC_scaffold_14	gmst	exon	33456740	33456827	248.928801	+	0	ID=g5824.t4.exon5;Parent=g5824.t4
HiC_scaffold_14	gmst	CDS	33456740	33456827	249.261276	+	0	ID=g5824.t3.CDS5;Parent=g5824.t3
HiC_scaffold_14	gmst	exon	33456740	33456827	249.261276	+	0	ID=g5824.t3.exon5;Parent=g5824.t3
HiC_scaffold_14	gmst	CDS	33456740	33456827	251.128892	+	0	ID=g5824.t5.CDS5;Parent=g5824.t5
HiC_scaffold_14	gmst	exon	33456740	33456827	251.128892	+	0	ID=g5824.t5.exon5;Parent=g5824.t5
HiC_scaffold_14	AUGUSTUS	intron	33456828	33469888	1.0	+	.	ID=g5824.t1.intron5;Parent=g5824.t1
HiC_scaffold_14	gmst	intron	33456828	33469888	245.65168	+	0	ID=g5824.t2.intron5;Parent=g5824.t2
HiC_scaffold_14	gmst	intron	33456828	33469888	248.928801	+	0	ID=g5824.t4.intron5;Parent=g5824.t4
HiC_scaffold_14	gmst	intron	33456828	33469888	249.261276	+	0	ID=g5824.t3.intron5;Parent=g5824.t3
HiC_scaffold_14	gmst	intron	33456828	33469888	251.128892	+	0	ID=g5824.t5.intron5;Parent=g5824.t5
HiC_scaffold_14	AUGUSTUS	exon	33469889	33470055	.	+	.	ID=g5824.t1.exon6;Parent=g5824.t1
HiC_scaffold_14	AUGUSTUS	CDS	33469889	33470055	1.0	+	2	ID=g5824.t1.CDS6;Parent=g5824.t1
HiC_scaffold_14	gmst	CDS	33469889	33470055	245.65168	+	2	ID=g5824.t2.CDS6;Parent=g5824.t2
HiC_scaffold_14	gmst	exon	33469889	33470055	245.65168	+	2	ID=g5824.t2.exon6;Parent=g5824.t2
HiC_scaffold_14	gmst	CDS	33469889	33470055	248.928801	+	2	ID=g5824.t4.CDS6;Parent=g5824.t4
HiC_scaffold_14	gmst	exon	33469889	33470055	248.928801	+	2	ID=g5824.t4.exon6;Parent=g5824.t4
HiC_scaffold_14	gmst	CDS	33469889	33470055	249.261276	+	2	ID=g5824.t3.CDS6;Parent=g5824.t3
HiC_scaffold_14	gmst	exon	33469889	33470055	249.261276	+	2	ID=g5824.t3.exon6;Parent=g5824.t3
HiC_scaffold_14	gmst	CDS	33469889	33470055	251.128892	+	2	ID=g5824.t5.CDS6;Parent=g5824.t5
HiC_scaffold_14	gmst	exon	33469889	33470055	251.128892	+	2	ID=g5824.t5.exon6;Parent=g5824.t5
HiC_scaffold_14	AUGUSTUS	intron	33470056	33470698	1.0	+	.	ID=g5824.t1.intron6;Parent=g5824.t1
HiC_scaffold_14	gmst	intron	33470056	33470698	245.65168	+	0	ID=g5824.t2.intron6;Parent=g5824.t2
HiC_scaffold_14	gmst	intron	33470056	33470698	248.928801	+	0	ID=g5824.t4.intron6;Parent=g5824.t4
HiC_scaffold_14	gmst	intron	33470056	33470698	249.261276	+	0	ID=g5824.t3.intron6;Parent=g5824.t3
HiC_scaffold_14	gmst	intron	33470056	33470698	251.128892	+	0	ID=g5824.t5.intron6;Parent=g5824.t5
HiC_scaffold_14	AUGUSTUS	exon	33470699	33470827	.	+	.	ID=g5824.t1.exon7;Parent=g5824.t1
HiC_scaffold_14	AUGUSTUS	CDS	33470699	33470827	1.0	+	0	ID=g5824.t1.CDS7;Parent=g5824.t1
HiC_scaffold_14	gmst	CDS	33470699	33470827	245.65168	+	0	ID=g5824.t2.CDS7;Parent=g5824.t2
HiC_scaffold_14	gmst	exon	33470699	33470827	245.65168	+	0	ID=g5824.t2.exon7;Parent=g5824.t2
HiC_scaffold_14	gmst	CDS	33470699	33470827	248.928801	+	0	ID=g5824.t4.CDS7;Parent=g5824.t4
HiC_scaffold_14	gmst	exon	33470699	33470827	248.928801	+	0	ID=g5824.t4.exon7;Parent=g5824.t4
HiC_scaffold_14	gmst	CDS	33470699	33470827	249.261276	+	0	ID=g5824.t3.CDS7;Parent=g5824.t3
HiC_scaffold_14	gmst	exon	33470699	33470827	249.261276	+	0	ID=g5824.t3.exon7;Parent=g5824.t3
HiC_scaffold_14	gmst	CDS	33470699	33470827	251.128892	+	0	ID=g5824.t5.CDS7;Parent=g5824.t5
HiC_scaffold_14	gmst	exon	33470699	33470827	251.128892	+	0	ID=g5824.t5.exon7;Parent=g5824.t5
HiC_scaffold_14	AUGUSTUS	intron	33470828	33473198	1.0	+	.	ID=g5824.t1.intron7;Parent=g5824.t1
HiC_scaffold_14	gmst	intron	33470828	33473198	245.65168	+	0	ID=g5824.t2.intron7;Parent=g5824.t2
HiC_scaffold_14	gmst	intron	33470828	33473198	248.928801	+	0	ID=g5824.t4.intron7;Parent=g5824.t4
HiC_scaffold_14	gmst	intron	33470828	33473198	249.261276	+	0	ID=g5824.t3.intron7;Parent=g5824.t3
HiC_scaffold_14	gmst	intron	33470828	33473198	251.128892	+	0	ID=g5824.t5.intron7;Parent=g5824.t5
HiC_scaffold_14	AUGUSTUS	exon	33473199	33473261	.	+	.	ID=g5824.t1.exon8;Parent=g5824.t1
HiC_scaffold_14	AUGUSTUS	CDS	33473199	33473261	1.0	+	0	ID=g5824.t1.CDS8;Parent=g5824.t1
HiC_scaffold_14	gmst	CDS	33473199	33473261	245.65168	+	0	ID=g5824.t2.CDS8;Parent=g5824.t2
HiC_scaffold_14	gmst	exon	33473199	33473261	245.65168	+	0	ID=g5824.t2.exon8;Parent=g5824.t2
HiC_scaffold_14	gmst	CDS	33473199	33473261	248.928801	+	0	ID=g5824.t4.CDS8;Parent=g5824.t4
HiC_scaffold_14	gmst	exon	33473199	33473261	248.928801	+	0	ID=g5824.t4.exon8;Parent=g5824.t4
HiC_scaffold_14	gmst	CDS	33473199	33473261	249.261276	+	0	ID=g5824.t3.CDS8;Parent=g5824.t3
HiC_scaffold_14	gmst	exon	33473199	33473261	249.261276	+	0	ID=g5824.t3.exon8;Parent=g5824.t3
HiC_scaffold_14	gmst	CDS	33473199	33473261	251.128892	+	0	ID=g5824.t5.CDS8;Parent=g5824.t5
HiC_scaffold_14	gmst	exon	33473199	33473261	251.128892	+	0	ID=g5824.t5.exon8;Parent=g5824.t5
HiC_scaffold_14	AUGUSTUS	intron	33473262	33473346	1.0	+	.	ID=g5824.t1.intron8;Parent=g5824.t1
HiC_scaffold_14	gmst	intron	33473262	33473346	245.65168	+	0	ID=g5824.t2.intron8;Parent=g5824.t2
HiC_scaffold_14	gmst	intron	33473262	33473346	248.928801	+	0	ID=g5824.t4.intron8;Parent=g5824.t4
HiC_scaffold_14	gmst	intron	33473262	33473346	249.261276	+	0	ID=g5824.t3.intron8;Parent=g5824.t3
HiC_scaffold_14	gmst	intron	33473262	33473346	251.128892	+	0	ID=g5824.t5.intron8;Parent=g5824.t5
HiC_scaffold_14	AUGUSTUS	exon	33473347	33473397	.	+	.	ID=g5824.t1.exon9;Parent=g5824.t1
HiC_scaffold_14	AUGUSTUS	CDS	33473347	33473397	1.0	+	0	ID=g5824.t1.CDS9;Parent=g5824.t1
HiC_scaffold_14	gmst	CDS	33473347	33473397	245.65168	+	0	ID=g5824.t2.CDS9;Parent=g5824.t2
HiC_scaffold_14	gmst	exon	33473347	33473397	245.65168	+	0	ID=g5824.t2.exon9;Parent=g5824.t2
HiC_scaffold_14	gmst	CDS	33473347	33473397	248.928801	+	0	ID=g5824.t4.CDS9;Parent=g5824.t4
HiC_scaffold_14	gmst	exon	33473347	33473397	248.928801	+	0	ID=g5824.t4.exon9;Parent=g5824.t4
HiC_scaffold_14	gmst	CDS	33473347	33473397	249.261276	+	0	ID=g5824.t3.CDS9;Parent=g5824.t3
HiC_scaffold_14	gmst	exon	33473347	33473397	249.261276	+	0	ID=g5824.t3.exon9;Parent=g5824.t3
HiC_scaffold_14	gmst	CDS	33473347	33473397	251.128892	+	0	ID=g5824.t5.CDS9;Parent=g5824.t5
HiC_scaffold_14	gmst	exon	33473347	33473397	251.128892	+	0	ID=g5824.t5.exon9;Parent=g5824.t5
HiC_scaffold_14	AUGUSTUS	intron	33473398	33474571	1.0	+	.	ID=g5824.t1.intron9;Parent=g5824.t1
HiC_scaffold_14	gmst	intron	33473398	33474571	245.65168	+	0	ID=g5824.t2.intron9;Parent=g5824.t2
HiC_scaffold_14	gmst	intron	33473398	33474571	248.928801	+	0	ID=g5824.t4.intron9;Parent=g5824.t4
HiC_scaffold_14	gmst	intron	33473398	33474571	249.261276	+	0	ID=g5824.t3.intron9;Parent=g5824.t3
HiC_scaffold_14	gmst	intron	33473398	33474571	251.128892	+	0	ID=g5824.t5.intron9;Parent=g5824.t5
HiC_scaffold_14	AUGUSTUS	exon	33474572	33474602	.	+	.	ID=g5824.t1.exon10;Parent=g5824.t1
HiC_scaffold_14	AUGUSTUS	CDS	33474572	33474602	1.0	+	0	ID=g5824.t1.CDS10;Parent=g5824.t1
HiC_scaffold_14	gmst	CDS	33474572	33474602	245.65168	+	0	ID=g5824.t2.CDS10;Parent=g5824.t2
HiC_scaffold_14	gmst	exon	33474572	33474602	245.65168	+	0	ID=g5824.t2.exon10;Parent=g5824.t2
HiC_scaffold_14	gmst	CDS	33474572	33474602	248.928801	+	0	ID=g5824.t4.CDS10;Parent=g5824.t4
HiC_scaffold_14	gmst	exon	33474572	33474602	248.928801	+	0	ID=g5824.t4.exon10;Parent=g5824.t4
HiC_scaffold_14	gmst	CDS	33474572	33474602	249.261276	+	0	ID=g5824.t3.CDS10;Parent=g5824.t3
HiC_scaffold_14	gmst	exon	33474572	33474602	249.261276	+	0	ID=g5824.t3.exon10;Parent=g5824.t3
HiC_scaffold_14	gmst	CDS	33474572	33474602	251.128892	+	0	ID=g5824.t5.CDS10;Parent=g5824.t5
HiC_scaffold_14	gmst	exon	33474572	33474602	251.128892	+	0	ID=g5824.t5.exon10;Parent=g5824.t5
HiC_scaffold_14	AUGUSTUS	intron	33474603	33475073	1.0	+	.	ID=g5824.t1.intron10;Parent=g5824.t1
HiC_scaffold_14	gmst	intron	33474603	33475073	245.65168	+	0	ID=g5824.t2.intron10;Parent=g5824.t2
HiC_scaffold_14	gmst	intron	33474603	33475073	248.928801	+	0	ID=g5824.t4.intron10;Parent=g5824.t4
HiC_scaffold_14	gmst	intron	33474603	33475073	249.261276	+	0	ID=g5824.t3.intron10;Parent=g5824.t3
HiC_scaffold_14	gmst	intron	33474603	33475073	251.128892	+	0	ID=g5824.t5.intron10;Parent=g5824.t5
HiC_scaffold_14	AUGUSTUS	exon	33475074	33475189	.	+	.	ID=g5824.t1.exon11;Parent=g5824.t1
HiC_scaffold_14	AUGUSTUS	CDS	33475074	33475189	1.0	+	2	ID=g5824.t1.CDS11;Parent=g5824.t1
HiC_scaffold_14	gmst	CDS	33475074	33475189	245.65168	+	2	ID=g5824.t2.CDS11;Parent=g5824.t2
HiC_scaffold_14	gmst	exon	33475074	33475189	245.65168	+	2	ID=g5824.t2.exon11;Parent=g5824.t2
HiC_scaffold_14	gmst	CDS	33475074	33475189	248.928801	+	2	ID=g5824.t4.CDS11;Parent=g5824.t4
HiC_scaffold_14	gmst	exon	33475074	33475189	248.928801	+	2	ID=g5824.t4.exon11;Parent=g5824.t4
HiC_scaffold_14	gmst	CDS	33475074	33475189	249.261276	+	2	ID=g5824.t3.CDS11;Parent=g5824.t3
HiC_scaffold_14	gmst	exon	33475074	33475189	249.261276	+	2	ID=g5824.t3.exon11;Parent=g5824.t3
HiC_scaffold_14	gmst	CDS	33475074	33475189	251.128892	+	2	ID=g5824.t5.CDS11;Parent=g5824.t5
HiC_scaffold_14	gmst	exon	33475074	33475189	251.128892	+	2	ID=g5824.t5.exon11;Parent=g5824.t5
HiC_scaffold_14	AUGUSTUS	intron	33475190	33475812	1.0	+	.	ID=g5824.t1.intron11;Parent=g5824.t1
HiC_scaffold_14	gmst	intron	33475190	33475812	245.65168	+	0	ID=g5824.t2.intron11;Parent=g5824.t2
HiC_scaffold_14	gmst	intron	33475190	33475812	248.928801	+	0	ID=g5824.t4.intron11;Parent=g5824.t4
HiC_scaffold_14	gmst	intron	33475190	33475812	249.261276	+	0	ID=g5824.t3.intron11;Parent=g5824.t3
HiC_scaffold_14	gmst	intron	33475190	33475812	251.128892	+	0	ID=g5824.t5.intron11;Parent=g5824.t5
HiC_scaffold_14	AUGUSTUS	exon	33475813	33475939	.	+	.	ID=g5824.t1.exon12;Parent=g5824.t1
HiC_scaffold_14	AUGUSTUS	CDS	33475813	33475939	1.0	+	0	ID=g5824.t1.CDS12;Parent=g5824.t1
HiC_scaffold_14	gmst	CDS	33475813	33475939	245.65168	+	0	ID=g5824.t2.CDS12;Parent=g5824.t2
HiC_scaffold_14	gmst	exon	33475813	33475939	245.65168	+	0	ID=g5824.t2.exon12;Parent=g5824.t2
HiC_scaffold_14	gmst	CDS	33475813	33475939	248.928801	+	0	ID=g5824.t4.CDS12;Parent=g5824.t4
HiC_scaffold_14	gmst	exon	33475813	33475939	248.928801	+	0	ID=g5824.t4.exon12;Parent=g5824.t4
HiC_scaffold_14	gmst	CDS	33475813	33475939	249.261276	+	0	ID=g5824.t3.CDS12;Parent=g5824.t3
HiC_scaffold_14	gmst	exon	33475813	33475939	249.261276	+	0	ID=g5824.t3.exon12;Parent=g5824.t3
HiC_scaffold_14	gmst	CDS	33475813	33475939	251.128892	+	0	ID=g5824.t5.CDS12;Parent=g5824.t5
HiC_scaffold_14	gmst	exon	33475813	33475939	251.128892	+	0	ID=g5824.t5.exon12;Parent=g5824.t5
HiC_scaffold_14	AUGUSTUS	intron	33475940	33477256	1.0	+	.	ID=g5824.t1.intron12;Parent=g5824.t1
HiC_scaffold_14	gmst	intron	33475940	33477256	245.65168	+	0	ID=g5824.t2.intron12;Parent=g5824.t2
HiC_scaffold_14	gmst	intron	33475940	33477256	248.928801	+	0	ID=g5824.t4.intron12;Parent=g5824.t4
HiC_scaffold_14	gmst	intron	33475940	33477256	249.261276	+	0	ID=g5824.t3.intron12;Parent=g5824.t3
HiC_scaffold_14	gmst	intron	33475940	33477256	251.128892	+	0	ID=g5824.t5.intron12;Parent=g5824.t5
HiC_scaffold_14	AUGUSTUS	exon	33477257	33477360	.	+	.	ID=g5824.t1.exon13;Parent=g5824.t1
HiC_scaffold_14	AUGUSTUS	CDS	33477257	33477360	1.0	+	2	ID=g5824.t1.CDS13;Parent=g5824.t1
HiC_scaffold_14	gmst	CDS	33477257	33477360	245.65168	+	2	ID=g5824.t2.CDS13;Parent=g5824.t2
HiC_scaffold_14	gmst	exon	33477257	33477360	245.65168	+	2	ID=g5824.t2.exon13;Parent=g5824.t2
HiC_scaffold_14	gmst	CDS	33477257	33477360	248.928801	+	2	ID=g5824.t4.CDS13;Parent=g5824.t4
HiC_scaffold_14	gmst	exon	33477257	33477360	248.928801	+	2	ID=g5824.t4.exon13;Parent=g5824.t4
HiC_scaffold_14	gmst	CDS	33477257	33477360	249.261276	+	2	ID=g5824.t3.CDS13;Parent=g5824.t3
HiC_scaffold_14	gmst	exon	33477257	33477360	249.261276	+	2	ID=g5824.t3.exon13;Parent=g5824.t3
HiC_scaffold_14	gmst	CDS	33477257	33477360	251.128892	+	2	ID=g5824.t5.CDS13;Parent=g5824.t5
HiC_scaffold_14	gmst	exon	33477257	33477360	251.128892	+	2	ID=g5824.t5.exon13;Parent=g5824.t5
HiC_scaffold_14	AUGUSTUS	intron	33477361	33479497	1.0	+	.	ID=g5824.t1.intron13;Parent=g5824.t1
HiC_scaffold_14	gmst	intron	33477361	33479497	245.65168	+	0	ID=g5824.t2.intron13;Parent=g5824.t2
HiC_scaffold_14	gmst	intron	33477361	33479497	248.928801	+	0	ID=g5824.t4.intron13;Parent=g5824.t4
HiC_scaffold_14	gmst	intron	33477361	33479497	249.261276	+	0	ID=g5824.t3.intron13;Parent=g5824.t3
HiC_scaffold_14	gmst	intron	33477361	33479497	251.128892	+	0	ID=g5824.t5.intron13;Parent=g5824.t5
HiC_scaffold_14	AUGUSTUS	exon	33479498	33479566	.	+	.	ID=g5824.t1.exon14;Parent=g5824.t1
HiC_scaffold_14	AUGUSTUS	CDS	33479498	33479566	1.0	+	0	ID=g5824.t1.CDS14;Parent=g5824.t1
HiC_scaffold_14	gmst	CDS	33479498	33479566	245.65168	+	0	ID=g5824.t2.CDS14;Parent=g5824.t2
HiC_scaffold_14	gmst	exon	33479498	33479566	245.65168	+	0	ID=g5824.t2.exon14;Parent=g5824.t2
HiC_scaffold_14	gmst	CDS	33479498	33479566	248.928801	+	0	ID=g5824.t4.CDS14;Parent=g5824.t4
HiC_scaffold_14	gmst	exon	33479498	33479566	248.928801	+	0	ID=g5824.t4.exon14;Parent=g5824.t4
HiC_scaffold_14	gmst	CDS	33479498	33479566	249.261276	+	0	ID=g5824.t3.CDS14;Parent=g5824.t3
HiC_scaffold_14	gmst	exon	33479498	33479566	249.261276	+	0	ID=g5824.t3.exon14;Parent=g5824.t3
HiC_scaffold_14	gmst	CDS	33479498	33479566	251.128892	+	0	ID=g5824.t5.CDS14;Parent=g5824.t5
HiC_scaffold_14	gmst	exon	33479498	33479566	251.128892	+	0	ID=g5824.t5.exon14;Parent=g5824.t5
HiC_scaffold_14	AUGUSTUS	intron	33479567	33479668	1.0	+	.	ID=g5824.t1.intron14;Parent=g5824.t1
HiC_scaffold_14	gmst	intron	33479567	33479668	245.65168	+	0	ID=g5824.t2.intron14;Parent=g5824.t2
HiC_scaffold_14	gmst	intron	33479567	33479668	248.928801	+	0	ID=g5824.t4.intron14;Parent=g5824.t4
HiC_scaffold_14	gmst	intron	33479567	33479668	249.261276	+	0	ID=g5824.t3.intron14;Parent=g5824.t3
HiC_scaffold_14	gmst	intron	33479567	33479668	251.128892	+	0	ID=g5824.t5.intron14;Parent=g5824.t5
HiC_scaffold_14	AUGUSTUS	exon	33479669	33479712	.	+	.	ID=g5824.t1.exon15;Parent=g5824.t1
HiC_scaffold_14	AUGUSTUS	CDS	33479669	33479712	1.0	+	0	ID=g5824.t1.CDS15;Parent=g5824.t1
HiC_scaffold_14	gmst	CDS	33479669	33479712	245.65168	+	0	ID=g5824.t2.CDS15;Parent=g5824.t2
HiC_scaffold_14	gmst	exon	33479669	33479712	245.65168	+	0	ID=g5824.t2.exon15;Parent=g5824.t2
HiC_scaffold_14	gmst	CDS	33479669	33479712	248.928801	+	0	ID=g5824.t4.CDS15;Parent=g5824.t4
HiC_scaffold_14	gmst	exon	33479669	33479712	248.928801	+	0	ID=g5824.t4.exon15;Parent=g5824.t4
HiC_scaffold_14	gmst	CDS	33479669	33479712	249.261276	+	0	ID=g5824.t3.CDS15;Parent=g5824.t3
HiC_scaffold_14	gmst	exon	33479669	33479712	249.261276	+	0	ID=g5824.t3.exon15;Parent=g5824.t3
HiC_scaffold_14	gmst	CDS	33479669	33479712	251.128892	+	0	ID=g5824.t5.CDS15;Parent=g5824.t5
HiC_scaffold_14	gmst	exon	33479669	33479712	251.128892	+	0	ID=g5824.t5.exon15;Parent=g5824.t5
HiC_scaffold_14	AUGUSTUS	intron	33479713	33482330	1.0	+	.	ID=g5824.t1.intron15;Parent=g5824.t1
HiC_scaffold_14	gmst	intron	33479713	33482330	245.65168	+	0	ID=g5824.t2.intron15;Parent=g5824.t2
HiC_scaffold_14	gmst	intron	33479713	33482330	248.928801	+	0	ID=g5824.t4.intron15;Parent=g5824.t4
HiC_scaffold_14	gmst	intron	33479713	33482330	249.261276	+	0	ID=g5824.t3.intron15;Parent=g5824.t3
HiC_scaffold_14	gmst	intron	33479713	33482330	251.128892	+	0	ID=g5824.t5.intron15;Parent=g5824.t5
HiC_scaffold_14	AUGUSTUS	exon	33482331	33482413	.	+	.	ID=g5824.t1.exon16;Parent=g5824.t1
HiC_scaffold_14	AUGUSTUS	CDS	33482331	33482413	1.0	+	1	ID=g5824.t1.CDS16;Parent=g5824.t1
HiC_scaffold_14	gmst	CDS	33482331	33482413	245.65168	+	1	ID=g5824.t2.CDS16;Parent=g5824.t2
HiC_scaffold_14	gmst	exon	33482331	33482413	245.65168	+	1	ID=g5824.t2.exon16;Parent=g5824.t2
HiC_scaffold_14	gmst	CDS	33482331	33482413	248.928801	+	1	ID=g5824.t4.CDS16;Parent=g5824.t4
HiC_scaffold_14	gmst	exon	33482331	33482413	248.928801	+	1	ID=g5824.t4.exon16;Parent=g5824.t4
HiC_scaffold_14	gmst	CDS	33482331	33482413	249.261276	+	1	ID=g5824.t3.CDS16;Parent=g5824.t3
HiC_scaffold_14	gmst	exon	33482331	33482413	249.261276	+	1	ID=g5824.t3.exon16;Parent=g5824.t3
HiC_scaffold_14	gmst	CDS	33482331	33482413	251.128892	+	1	ID=g5824.t5.CDS16;Parent=g5824.t5
HiC_scaffold_14	gmst	exon	33482331	33482413	251.128892	+	1	ID=g5824.t5.exon16;Parent=g5824.t5
HiC_scaffold_14	AUGUSTUS	intron	33482414	33484435	1.0	+	.	ID=g5824.t1.intron16;Parent=g5824.t1
HiC_scaffold_14	gmst	intron	33482414	33487756	245.65168	+	0	ID=g5824.t2.intron16;Parent=g5824.t2
HiC_scaffold_14	gmst	intron	33482414	33487756	248.928801	+	0	ID=g5824.t4.intron16;Parent=g5824.t4
HiC_scaffold_14	gmst	intron	33482414	33487756	249.261276	+	0	ID=g5824.t3.intron16;Parent=g5824.t3
HiC_scaffold_14	gmst	intron	33482414	33487756	251.128892	+	0	ID=g5824.t5.intron16;Parent=g5824.t5
HiC_scaffold_14	AUGUSTUS	exon	33484436	33484474	.	+	.	ID=g5824.t1.exon17;Parent=g5824.t1
HiC_scaffold_14	AUGUSTUS	CDS	33484436	33484474	1.0	+	2	ID=g5824.t1.CDS17;Parent=g5824.t1
HiC_scaffold_14	AUGUSTUS	intron	33484475	33487756	1.0	+	.	ID=g5824.t1.intron17;Parent=g5824.t1
HiC_scaffold_14	AUGUSTUS	exon	33487757	33487881	.	+	.	ID=g5824.t1.exon18;Parent=g5824.t1
HiC_scaffold_14	AUGUSTUS	CDS	33487757	33487881	1.0	+	2	ID=g5824.t1.CDS18;Parent=g5824.t1
HiC_scaffold_14	gmst	CDS	33487757	33487881	245.65168	+	2	ID=g5824.t2.CDS17;Parent=g5824.t2
HiC_scaffold_14	gmst	exon	33487757	33487881	245.65168	+	2	ID=g5824.t2.exon17;Parent=g5824.t2
HiC_scaffold_14	gmst	CDS	33487757	33487881	248.928801	+	2	ID=g5824.t4.CDS17;Parent=g5824.t4
HiC_scaffold_14	gmst	exon	33487757	33487881	248.928801	+	2	ID=g5824.t4.exon17;Parent=g5824.t4
HiC_scaffold_14	gmst	CDS	33487757	33487881	249.261276	+	2	ID=g5824.t3.CDS17;Parent=g5824.t3
HiC_scaffold_14	gmst	exon	33487757	33487881	249.261276	+	2	ID=g5824.t3.exon17;Parent=g5824.t3
HiC_scaffold_14	gmst	CDS	33487757	33487881	251.128892	+	2	ID=g5824.t5.CDS17;Parent=g5824.t5
HiC_scaffold_14	gmst	exon	33487757	33487881	251.128892	+	2	ID=g5824.t5.exon17;Parent=g5824.t5
HiC_scaffold_14	AUGUSTUS	intron	33487882	33489027	1.0	+	.	ID=g5824.t1.intron18;Parent=g5824.t1
HiC_scaffold_14	gmst	intron	33487882	33489027	245.65168	+	0	ID=g5824.t2.intron17;Parent=g5824.t2
HiC_scaffold_14	gmst	intron	33487882	33489027	248.928801	+	0	ID=g5824.t4.intron17;Parent=g5824.t4
HiC_scaffold_14	gmst	intron	33487882	33489027	249.261276	+	0	ID=g5824.t3.intron17;Parent=g5824.t3
HiC_scaffold_14	gmst	intron	33487882	33489027	251.128892	+	0	ID=g5824.t5.intron17;Parent=g5824.t5
HiC_scaffold_14	AUGUSTUS	exon	33489028	33489144	.	+	.	ID=g5824.t1.exon19;Parent=g5824.t1
HiC_scaffold_14	AUGUSTUS	CDS	33489028	33489144	1.0	+	0	ID=g5824.t1.CDS19;Parent=g5824.t1
HiC_scaffold_14	gmst	CDS	33489028	33489144	245.65168	+	0	ID=g5824.t2.CDS18;Parent=g5824.t2
HiC_scaffold_14	gmst	exon	33489028	33489144	245.65168	+	0	ID=g5824.t2.exon18;Parent=g5824.t2
HiC_scaffold_14	gmst	CDS	33489028	33489144	248.928801	+	0	ID=g5824.t4.CDS18;Parent=g5824.t4
HiC_scaffold_14	gmst	exon	33489028	33489144	248.928801	+	0	ID=g5824.t4.exon18;Parent=g5824.t4
HiC_scaffold_14	gmst	CDS	33489028	33489144	249.261276	+	0	ID=g5824.t3.CDS18;Parent=g5824.t3
HiC_scaffold_14	gmst	exon	33489028	33489144	249.261276	+	0	ID=g5824.t3.exon18;Parent=g5824.t3
HiC_scaffold_14	gmst	CDS	33489028	33489144	251.128892	+	0	ID=g5824.t5.CDS18;Parent=g5824.t5
HiC_scaffold_14	gmst	exon	33489028	33489144	251.128892	+	0	ID=g5824.t5.exon18;Parent=g5824.t5
HiC_scaffold_14	AUGUSTUS	intron	33489145	33500406	1.0	+	.	ID=g5824.t1.intron19;Parent=g5824.t1
HiC_scaffold_14	gmst	intron	33489145	33500406	245.65168	+	0	ID=g5824.t2.intron18;Parent=g5824.t2
HiC_scaffold_14	gmst	intron	33489145	33500406	248.928801	+	0	ID=g5824.t4.intron18;Parent=g5824.t4
HiC_scaffold_14	gmst	intron	33489145	33500406	249.261276	+	0	ID=g5824.t3.intron18;Parent=g5824.t3
HiC_scaffold_14	gmst	intron	33489145	33500406	251.128892	+	0	ID=g5824.t5.intron18;Parent=g5824.t5
HiC_scaffold_14	AUGUSTUS	exon	33500407	33500584	.	+	.	ID=g5824.t1.exon20;Parent=g5824.t1
HiC_scaffold_14	AUGUSTUS	CDS	33500407	33500584	1.0	+	0	ID=g5824.t1.CDS20;Parent=g5824.t1
HiC_scaffold_14	gmst	CDS	33500407	33500584	245.65168	+	0	ID=g5824.t2.CDS19;Parent=g5824.t2
HiC_scaffold_14	gmst	exon	33500407	33500584	245.65168	+	0	ID=g5824.t2.exon19;Parent=g5824.t2
HiC_scaffold_14	gmst	CDS	33500407	33500584	248.928801	+	0	ID=g5824.t4.CDS19;Parent=g5824.t4
HiC_scaffold_14	gmst	exon	33500407	33500584	248.928801	+	0	ID=g5824.t4.exon19;Parent=g5824.t4
HiC_scaffold_14	gmst	CDS	33500407	33500584	249.261276	+	0	ID=g5824.t3.CDS19;Parent=g5824.t3
HiC_scaffold_14	gmst	exon	33500407	33500584	249.261276	+	0	ID=g5824.t3.exon19;Parent=g5824.t3
HiC_scaffold_14	gmst	CDS	33500407	33500584	251.128892	+	0	ID=g5824.t5.CDS19;Parent=g5824.t5
HiC_scaffold_14	gmst	exon	33500407	33500584	251.128892	+	0	ID=g5824.t5.exon19;Parent=g5824.t5
HiC_scaffold_14	AUGUSTUS	intron	33500585	33501781	1.0	+	.	ID=g5824.t1.intron20;Parent=g5824.t1
HiC_scaffold_14	gmst	intron	33500585	33501781	245.65168	+	0	ID=g5824.t2.intron19;Parent=g5824.t2
HiC_scaffold_14	gmst	intron	33500585	33501781	248.928801	+	0	ID=g5824.t4.intron19;Parent=g5824.t4
HiC_scaffold_14	gmst	intron	33500585	33501781	249.261276	+	0	ID=g5824.t3.intron19;Parent=g5824.t3
HiC_scaffold_14	gmst	intron	33500585	33501781	251.128892	+	0	ID=g5824.t5.intron19;Parent=g5824.t5
HiC_scaffold_14	AUGUSTUS	exon	33501782	33501906	.	+	.	ID=g5824.t1.exon21;Parent=g5824.t1
HiC_scaffold_14	AUGUSTUS	CDS	33501782	33501906	1.0	+	2	ID=g5824.t1.CDS21;Parent=g5824.t1
HiC_scaffold_14	gmst	CDS	33501782	33501906	245.65168	+	2	ID=g5824.t2.CDS20;Parent=g5824.t2
HiC_scaffold_14	gmst	exon	33501782	33501906	245.65168	+	2	ID=g5824.t2.exon20;Parent=g5824.t2
HiC_scaffold_14	gmst	CDS	33501782	33501906	248.928801	+	2	ID=g5824.t4.CDS20;Parent=g5824.t4
HiC_scaffold_14	gmst	exon	33501782	33501906	248.928801	+	2	ID=g5824.t4.exon20;Parent=g5824.t4
HiC_scaffold_14	gmst	CDS	33501782	33501906	249.261276	+	2	ID=g5824.t3.CDS20;Parent=g5824.t3
HiC_scaffold_14	gmst	exon	33501782	33501906	249.261276	+	2	ID=g5824.t3.exon20;Parent=g5824.t3
HiC_scaffold_14	gmst	CDS	33501782	33501906	251.128892	+	2	ID=g5824.t5.CDS20;Parent=g5824.t5
HiC_scaffold_14	gmst	exon	33501782	33501906	251.128892	+	2	ID=g5824.t5.exon20;Parent=g5824.t5
HiC_scaffold_14	AUGUSTUS	intron	33501907	33504074	1.0	+	.	ID=g5824.t1.intron21;Parent=g5824.t1
HiC_scaffold_14	gmst	intron	33501907	33504074	245.65168	+	0	ID=g5824.t2.intron20;Parent=g5824.t2
HiC_scaffold_14	gmst	intron	33501907	33504074	248.928801	+	0	ID=g5824.t4.intron20;Parent=g5824.t4
HiC_scaffold_14	gmst	intron	33501907	33504074	249.261276	+	0	ID=g5824.t3.intron20;Parent=g5824.t3
HiC_scaffold_14	gmst	intron	33501907	33504074	251.128892	+	0	ID=g5824.t5.intron20;Parent=g5824.t5
HiC_scaffold_14	AUGUSTUS	exon	33504075	33504181	.	+	.	ID=g5824.t1.exon22;Parent=g5824.t1
HiC_scaffold_14	AUGUSTUS	CDS	33504075	33504181	1.0	+	0	ID=g5824.t1.CDS22;Parent=g5824.t1
HiC_scaffold_14	gmst	CDS	33504075	33504181	245.65168	+	0	ID=g5824.t2.CDS21;Parent=g5824.t2
HiC_scaffold_14	gmst	exon	33504075	33504181	245.65168	+	0	ID=g5824.t2.exon21;Parent=g5824.t2
HiC_scaffold_14	gmst	CDS	33504075	33504181	248.928801	+	0	ID=g5824.t4.CDS21;Parent=g5824.t4
HiC_scaffold_14	gmst	exon	33504075	33504181	248.928801	+	0	ID=g5824.t4.exon21;Parent=g5824.t4
HiC_scaffold_14	gmst	CDS	33504075	33504181	249.261276	+	0	ID=g5824.t3.CDS21;Parent=g5824.t3
HiC_scaffold_14	gmst	exon	33504075	33504181	249.261276	+	0	ID=g5824.t3.exon21;Parent=g5824.t3
HiC_scaffold_14	gmst	CDS	33504075	33504181	251.128892	+	0	ID=g5824.t5.CDS21;Parent=g5824.t5
HiC_scaffold_14	gmst	exon	33504075	33504181	251.128892	+	0	ID=g5824.t5.exon21;Parent=g5824.t5
HiC_scaffold_14	AUGUSTUS	intron	33504182	33506369	1.0	+	.	ID=g5824.t1.intron22;Parent=g5824.t1
HiC_scaffold_14	gmst	intron	33504182	33506369	245.65168	+	0	ID=g5824.t2.intron21;Parent=g5824.t2
HiC_scaffold_14	gmst	intron	33504182	33506369	248.928801	+	0	ID=g5824.t4.intron21;Parent=g5824.t4
HiC_scaffold_14	gmst	intron	33504182	33506369	249.261276	+	0	ID=g5824.t3.intron21;Parent=g5824.t3
HiC_scaffold_14	gmst	intron	33504182	33506369	251.128892	+	0	ID=g5824.t5.intron21;Parent=g5824.t5
HiC_scaffold_14	AUGUSTUS	exon	33506370	33506562	.	+	.	ID=g5824.t1.exon23;Parent=g5824.t1
HiC_scaffold_14	AUGUSTUS	CDS	33506370	33506562	1.0	+	1	ID=g5824.t1.CDS23;Parent=g5824.t1
HiC_scaffold_14	gmst	CDS	33506370	33506562	245.65168	+	1	ID=g5824.t2.CDS22;Parent=g5824.t2
HiC_scaffold_14	gmst	exon	33506370	33506562	245.65168	+	1	ID=g5824.t2.exon22;Parent=g5824.t2
HiC_scaffold_14	gmst	CDS	33506370	33506562	248.928801	+	1	ID=g5824.t4.CDS22;Parent=g5824.t4
HiC_scaffold_14	gmst	exon	33506370	33506562	248.928801	+	1	ID=g5824.t4.exon22;Parent=g5824.t4
HiC_scaffold_14	gmst	CDS	33506370	33506562	249.261276	+	1	ID=g5824.t3.CDS22;Parent=g5824.t3
HiC_scaffold_14	gmst	exon	33506370	33506562	249.261276	+	1	ID=g5824.t3.exon22;Parent=g5824.t3
HiC_scaffold_14	gmst	CDS	33506370	33506562	251.128892	+	1	ID=g5824.t5.CDS22;Parent=g5824.t5
HiC_scaffold_14	gmst	exon	33506370	33506562	251.128892	+	1	ID=g5824.t5.exon22;Parent=g5824.t5
HiC_scaffold_14	AUGUSTUS	intron	33506563	33507963	1.0	+	.	ID=g5824.t1.intron23;Parent=g5824.t1
HiC_scaffold_14	gmst	intron	33506563	33507963	245.65168	+	0	ID=g5824.t2.intron22;Parent=g5824.t2
HiC_scaffold_14	gmst	intron	33506563	33507963	248.928801	+	0	ID=g5824.t4.intron22;Parent=g5824.t4
HiC_scaffold_14	gmst	intron	33506563	33507963	249.261276	+	0	ID=g5824.t3.intron22;Parent=g5824.t3
HiC_scaffold_14	gmst	intron	33506563	33507963	251.128892	+	0	ID=g5824.t5.intron22;Parent=g5824.t5
HiC_scaffold_14	AUGUSTUS	exon	33507964	33508119	.	+	.	ID=g5824.t1.exon24;Parent=g5824.t1
HiC_scaffold_14	AUGUSTUS	CDS	33507964	33508119	1.0	+	0	ID=g5824.t1.CDS24;Parent=g5824.t1
HiC_scaffold_14	gmst	CDS	33507964	33508119	245.65168	+	0	ID=g5824.t2.CDS23;Parent=g5824.t2
HiC_scaffold_14	gmst	exon	33507964	33508119	245.65168	+	0	ID=g5824.t2.exon23;Parent=g5824.t2
HiC_scaffold_14	gmst	CDS	33507964	33508119	248.928801	+	0	ID=g5824.t4.CDS23;Parent=g5824.t4
HiC_scaffold_14	gmst	exon	33507964	33508119	248.928801	+	0	ID=g5824.t4.exon23;Parent=g5824.t4
HiC_scaffold_14	gmst	CDS	33507964	33508119	249.261276	+	0	ID=g5824.t3.CDS23;Parent=g5824.t3
HiC_scaffold_14	gmst	exon	33507964	33508119	249.261276	+	0	ID=g5824.t3.exon23;Parent=g5824.t3
HiC_scaffold_14	gmst	CDS	33507964	33508119	251.128892	+	0	ID=g5824.t5.CDS23;Parent=g5824.t5
HiC_scaffold_14	gmst	exon	33507964	33508119	251.128892	+	0	ID=g5824.t5.exon23;Parent=g5824.t5
HiC_scaffold_14	AUGUSTUS	intron	33508120	33511161	1.0	+	.	ID=g5824.t1.intron24;Parent=g5824.t1
HiC_scaffold_14	gmst	intron	33508120	33511161	245.65168	+	0	ID=g5824.t2.intron23;Parent=g5824.t2
HiC_scaffold_14	gmst	intron	33508120	33511161	248.928801	+	0	ID=g5824.t4.intron23;Parent=g5824.t4
HiC_scaffold_14	gmst	intron	33508120	33511161	249.261276	+	0	ID=g5824.t3.intron23;Parent=g5824.t3
HiC_scaffold_14	gmst	intron	33508120	33511161	251.128892	+	0	ID=g5824.t5.intron23;Parent=g5824.t5
HiC_scaffold_14	AUGUSTUS	exon	33511162	33511293	.	+	.	ID=g5824.t1.exon25;Parent=g5824.t1
HiC_scaffold_14	AUGUSTUS	CDS	33511162	33511293	1.0	+	0	ID=g5824.t1.CDS25;Parent=g5824.t1
HiC_scaffold_14	gmst	CDS	33511162	33511293	245.65168	+	0	ID=g5824.t2.CDS24;Parent=g5824.t2
HiC_scaffold_14	gmst	exon	33511162	33511293	245.65168	+	0	ID=g5824.t2.exon24;Parent=g5824.t2
HiC_scaffold_14	gmst	CDS	33511162	33511293	248.928801	+	0	ID=g5824.t4.CDS24;Parent=g5824.t4
HiC_scaffold_14	gmst	exon	33511162	33511293	248.928801	+	0	ID=g5824.t4.exon24;Parent=g5824.t4
HiC_scaffold_14	gmst	CDS	33511162	33511293	249.261276	+	0	ID=g5824.t3.CDS24;Parent=g5824.t3
HiC_scaffold_14	gmst	exon	33511162	33511293	249.261276	+	0	ID=g5824.t3.exon24;Parent=g5824.t3
HiC_scaffold_14	gmst	CDS	33511162	33511293	251.128892	+	0	ID=g5824.t5.CDS24;Parent=g5824.t5
HiC_scaffold_14	gmst	exon	33511162	33511293	251.128892	+	0	ID=g5824.t5.exon24;Parent=g5824.t5
HiC_scaffold_14	AUGUSTUS	intron	33511294	33513439	1.0	+	.	ID=g5824.t1.intron25;Parent=g5824.t1
HiC_scaffold_14	gmst	intron	33511294	33513439	245.65168	+	0	ID=g5824.t2.intron24;Parent=g5824.t2
HiC_scaffold_14	gmst	intron	33511294	33513439	248.928801	+	0	ID=g5824.t4.intron24;Parent=g5824.t4
HiC_scaffold_14	gmst	intron	33511294	33513439	249.261276	+	0	ID=g5824.t3.intron24;Parent=g5824.t3
HiC_scaffold_14	gmst	intron	33511294	33513439	251.128892	+	0	ID=g5824.t5.intron24;Parent=g5824.t5
HiC_scaffold_14	AUGUSTUS	exon	33513440	33513603	.	+	.	ID=g5824.t1.exon26;Parent=g5824.t1
HiC_scaffold_14	AUGUSTUS	CDS	33513440	33513603	1.0	+	0	ID=g5824.t1.CDS26;Parent=g5824.t1
HiC_scaffold_14	gmst	CDS	33513440	33513603	245.65168	+	0	ID=g5824.t2.CDS25;Parent=g5824.t2
HiC_scaffold_14	gmst	exon	33513440	33513603	245.65168	+	0	ID=g5824.t2.exon25;Parent=g5824.t2
HiC_scaffold_14	gmst	CDS	33513440	33513603	248.928801	+	0	ID=g5824.t4.CDS25;Parent=g5824.t4
HiC_scaffold_14	gmst	exon	33513440	33513603	248.928801	+	0	ID=g5824.t4.exon25;Parent=g5824.t4
HiC_scaffold_14	gmst	CDS	33513440	33513603	249.261276	+	0	ID=g5824.t3.CDS25;Parent=g5824.t3
HiC_scaffold_14	gmst	exon	33513440	33513603	249.261276	+	0	ID=g5824.t3.exon25;Parent=g5824.t3
HiC_scaffold_14	gmst	CDS	33513440	33513603	251.128892	+	0	ID=g5824.t5.CDS25;Parent=g5824.t5
HiC_scaffold_14	gmst	exon	33513440	33513603	251.128892	+	0	ID=g5824.t5.exon25;Parent=g5824.t5
HiC_scaffold_14	AUGUSTUS	intron	33513604	33515853	1.0	+	.	ID=g5824.t1.intron26;Parent=g5824.t1
HiC_scaffold_14	gmst	intron	33513604	33515853	245.65168	+	0	ID=g5824.t2.intron25;Parent=g5824.t2
HiC_scaffold_14	gmst	intron	33513604	33515853	248.928801	+	0	ID=g5824.t4.intron25;Parent=g5824.t4
HiC_scaffold_14	gmst	intron	33513604	33515853	249.261276	+	0	ID=g5824.t3.intron25;Parent=g5824.t3
HiC_scaffold_14	gmst	intron	33513604	33515853	251.128892	+	0	ID=g5824.t5.intron25;Parent=g5824.t5
HiC_scaffold_14	AUGUSTUS	exon	33515854	33515968	.	+	.	ID=g5824.t1.exon27;Parent=g5824.t1
HiC_scaffold_14	AUGUSTUS	CDS	33515854	33515968	1.0	+	1	ID=g5824.t1.CDS27;Parent=g5824.t1
HiC_scaffold_14	gmst	CDS	33515854	33515968	245.65168	+	1	ID=g5824.t2.CDS26;Parent=g5824.t2
HiC_scaffold_14	gmst	exon	33515854	33515968	245.65168	+	1	ID=g5824.t2.exon26;Parent=g5824.t2
HiC_scaffold_14	gmst	CDS	33515854	33515968	248.928801	+	1	ID=g5824.t4.CDS26;Parent=g5824.t4
HiC_scaffold_14	gmst	exon	33515854	33515968	248.928801	+	1	ID=g5824.t4.exon26;Parent=g5824.t4
HiC_scaffold_14	gmst	CDS	33515854	33515968	249.261276	+	1	ID=g5824.t3.CDS26;Parent=g5824.t3
HiC_scaffold_14	gmst	exon	33515854	33515968	249.261276	+	1	ID=g5824.t3.exon26;Parent=g5824.t3
HiC_scaffold_14	gmst	CDS	33515854	33515968	251.128892	+	1	ID=g5824.t5.CDS26;Parent=g5824.t5
HiC_scaffold_14	gmst	exon	33515854	33515968	251.128892	+	1	ID=g5824.t5.exon26;Parent=g5824.t5
HiC_scaffold_14	AUGUSTUS	intron	33515969	33518123	1.0	+	.	ID=g5824.t1.intron27;Parent=g5824.t1
HiC_scaffold_14	gmst	intron	33515969	33518123	245.65168	+	0	ID=g5824.t2.intron26;Parent=g5824.t2
HiC_scaffold_14	gmst	intron	33515969	33518123	248.928801	+	0	ID=g5824.t4.intron26;Parent=g5824.t4
HiC_scaffold_14	gmst	intron	33515969	33518123	249.261276	+	0	ID=g5824.t3.intron26;Parent=g5824.t3
HiC_scaffold_14	gmst	intron	33515969	33518123	251.128892	+	0	ID=g5824.t5.intron26;Parent=g5824.t5
HiC_scaffold_14	AUGUSTUS	exon	33518124	33518229	.	+	.	ID=g5824.t1.exon28;Parent=g5824.t1
HiC_scaffold_14	AUGUSTUS	CDS	33518124	33518229	1.0	+	0	ID=g5824.t1.CDS28;Parent=g5824.t1
HiC_scaffold_14	gmst	CDS	33518124	33518229	245.65168	+	0	ID=g5824.t2.CDS27;Parent=g5824.t2
HiC_scaffold_14	gmst	exon	33518124	33518229	245.65168	+	0	ID=g5824.t2.exon27;Parent=g5824.t2
HiC_scaffold_14	gmst	CDS	33518124	33518229	248.928801	+	0	ID=g5824.t4.CDS27;Parent=g5824.t4
HiC_scaffold_14	gmst	exon	33518124	33518229	248.928801	+	0	ID=g5824.t4.exon27;Parent=g5824.t4
HiC_scaffold_14	gmst	CDS	33518124	33518229	249.261276	+	0	ID=g5824.t3.CDS27;Parent=g5824.t3
HiC_scaffold_14	gmst	exon	33518124	33518229	249.261276	+	0	ID=g5824.t3.exon27;Parent=g5824.t3
HiC_scaffold_14	gmst	CDS	33518124	33518229	251.128892	+	0	ID=g5824.t5.CDS27;Parent=g5824.t5
HiC_scaffold_14	gmst	exon	33518124	33518229	251.128892	+	0	ID=g5824.t5.exon27;Parent=g5824.t5
HiC_scaffold_14	AUGUSTUS	intron	33518230	33519824	1.0	+	.	ID=g5824.t1.intron28;Parent=g5824.t1
HiC_scaffold_14	gmst	intron	33518230	33519824	245.65168	+	0	ID=g5824.t2.intron27;Parent=g5824.t2
HiC_scaffold_14	gmst	intron	33518230	33519824	248.928801	+	0	ID=g5824.t4.intron27;Parent=g5824.t4
HiC_scaffold_14	gmst	intron	33518230	33519824	249.261276	+	0	ID=g5824.t3.intron27;Parent=g5824.t3
HiC_scaffold_14	gmst	intron	33518230	33519824	251.128892	+	0	ID=g5824.t5.intron27;Parent=g5824.t5
HiC_scaffold_14	AUGUSTUS	exon	33519825	33519970	.	+	.	ID=g5824.t1.exon29;Parent=g5824.t1
HiC_scaffold_14	AUGUSTUS	CDS	33519825	33519970	1.0	+	2	ID=g5824.t1.CDS29;Parent=g5824.t1
HiC_scaffold_14	gmst	CDS	33519825	33519970	245.65168	+	2	ID=g5824.t2.CDS28;Parent=g5824.t2
HiC_scaffold_14	gmst	exon	33519825	33519970	245.65168	+	2	ID=g5824.t2.exon28;Parent=g5824.t2
HiC_scaffold_14	gmst	CDS	33519825	33519970	248.928801	+	2	ID=g5824.t4.CDS28;Parent=g5824.t4
HiC_scaffold_14	gmst	exon	33519825	33519970	248.928801	+	2	ID=g5824.t4.exon28;Parent=g5824.t4
HiC_scaffold_14	gmst	CDS	33519825	33519970	249.261276	+	2	ID=g5824.t3.CDS28;Parent=g5824.t3
HiC_scaffold_14	gmst	exon	33519825	33519970	249.261276	+	2	ID=g5824.t3.exon28;Parent=g5824.t3
HiC_scaffold_14	gmst	CDS	33519825	33519970	251.128892	+	2	ID=g5824.t5.CDS28;Parent=g5824.t5
HiC_scaffold_14	gmst	exon	33519825	33519970	251.128892	+	2	ID=g5824.t5.exon28;Parent=g5824.t5
HiC_scaffold_14	AUGUSTUS	intron	33519971	33521225	1.0	+	.	ID=g5824.t1.intron29;Parent=g5824.t1
HiC_scaffold_14	gmst	intron	33519971	33521225	245.65168	+	0	ID=g5824.t2.intron28;Parent=g5824.t2
HiC_scaffold_14	gmst	intron	33519971	33521225	248.928801	+	0	ID=g5824.t4.intron28;Parent=g5824.t4
HiC_scaffold_14	gmst	intron	33519971	33521225	249.261276	+	0	ID=g5824.t3.intron28;Parent=g5824.t3
HiC_scaffold_14	gmst	intron	33519971	33521225	251.128892	+	0	ID=g5824.t5.intron28;Parent=g5824.t5
HiC_scaffold_14	AUGUSTUS	exon	33521226	33521399	.	+	.	ID=g5824.t1.exon30;Parent=g5824.t1
HiC_scaffold_14	AUGUSTUS	CDS	33521226	33521399	1.0	+	0	ID=g5824.t1.CDS30;Parent=g5824.t1
HiC_scaffold_14	gmst	CDS	33521226	33521399	245.65168	+	0	ID=g5824.t2.CDS29;Parent=g5824.t2
HiC_scaffold_14	gmst	exon	33521226	33521399	245.65168	+	0	ID=g5824.t2.exon29;Parent=g5824.t2
HiC_scaffold_14	gmst	CDS	33521226	33521399	248.928801	+	0	ID=g5824.t4.CDS29;Parent=g5824.t4
HiC_scaffold_14	gmst	exon	33521226	33521399	248.928801	+	0	ID=g5824.t4.exon29;Parent=g5824.t4
HiC_scaffold_14	gmst	CDS	33521226	33521399	249.261276	+	0	ID=g5824.t3.CDS29;Parent=g5824.t3
HiC_scaffold_14	gmst	exon	33521226	33521399	249.261276	+	0	ID=g5824.t3.exon29;Parent=g5824.t3
HiC_scaffold_14	gmst	CDS	33521226	33521399	251.128892	+	0	ID=g5824.t5.CDS29;Parent=g5824.t5
HiC_scaffold_14	gmst	exon	33521226	33521399	251.128892	+	0	ID=g5824.t5.exon29;Parent=g5824.t5
HiC_scaffold_14	AUGUSTUS	intron	33521400	33522701	1.0	+	.	ID=g5824.t1.intron30;Parent=g5824.t1
HiC_scaffold_14	gmst	intron	33521400	33522701	245.65168	+	0	ID=g5824.t2.intron29;Parent=g5824.t2
HiC_scaffold_14	gmst	intron	33521400	33522701	248.928801	+	0	ID=g5824.t4.intron29;Parent=g5824.t4
HiC_scaffold_14	gmst	intron	33521400	33522701	249.261276	+	0	ID=g5824.t3.intron29;Parent=g5824.t3
HiC_scaffold_14	gmst	intron	33521400	33522701	251.128892	+	0	ID=g5824.t5.intron29;Parent=g5824.t5
HiC_scaffold_14	AUGUSTUS	exon	33522702	33522810	.	+	.	ID=g5824.t1.exon31;Parent=g5824.t1
HiC_scaffold_14	AUGUSTUS	CDS	33522702	33522810	1.0	+	0	ID=g5824.t1.CDS31;Parent=g5824.t1
HiC_scaffold_14	gmst	CDS	33522702	33522810	245.65168	+	0	ID=g5824.t2.CDS30;Parent=g5824.t2
HiC_scaffold_14	gmst	exon	33522702	33522810	245.65168	+	0	ID=g5824.t2.exon30;Parent=g5824.t2
HiC_scaffold_14	gmst	CDS	33522702	33522810	248.928801	+	0	ID=g5824.t4.CDS30;Parent=g5824.t4
HiC_scaffold_14	gmst	exon	33522702	33522810	248.928801	+	0	ID=g5824.t4.exon30;Parent=g5824.t4
HiC_scaffold_14	gmst	CDS	33522702	33522810	249.261276	+	0	ID=g5824.t3.CDS30;Parent=g5824.t3
HiC_scaffold_14	gmst	exon	33522702	33522810	249.261276	+	0	ID=g5824.t3.exon30;Parent=g5824.t3
HiC_scaffold_14	gmst	CDS	33522702	33522810	251.128892	+	0	ID=g5824.t5.CDS30;Parent=g5824.t5
HiC_scaffold_14	gmst	exon	33522702	33522810	251.128892	+	0	ID=g5824.t5.exon30;Parent=g5824.t5
HiC_scaffold_14	AUGUSTUS	intron	33522811	33523767	1.0	+	.	ID=g5824.t1.intron31;Parent=g5824.t1
HiC_scaffold_14	gmst	intron	33522811	33523767	245.65168	+	0	ID=g5824.t2.intron30;Parent=g5824.t2
HiC_scaffold_14	gmst	intron	33522811	33523767	248.928801	+	0	ID=g5824.t4.intron30;Parent=g5824.t4
HiC_scaffold_14	gmst	intron	33522811	33523767	249.261276	+	0	ID=g5824.t3.intron30;Parent=g5824.t3
HiC_scaffold_14	gmst	intron	33522811	33523767	251.128892	+	0	ID=g5824.t5.intron30;Parent=g5824.t5
HiC_scaffold_14	AUGUSTUS	exon	33523768	33523845	.	+	.	ID=g5824.t1.exon32;Parent=g5824.t1
HiC_scaffold_14	AUGUSTUS	CDS	33523768	33523845	1.0	+	2	ID=g5824.t1.CDS32;Parent=g5824.t1
HiC_scaffold_14	gmst	CDS	33523768	33523845	245.65168	+	2	ID=g5824.t2.CDS31;Parent=g5824.t2
HiC_scaffold_14	gmst	exon	33523768	33523845	245.65168	+	2	ID=g5824.t2.exon31;Parent=g5824.t2
HiC_scaffold_14	gmst	CDS	33523768	33523845	248.928801	+	2	ID=g5824.t4.CDS31;Parent=g5824.t4
HiC_scaffold_14	gmst	exon	33523768	33523845	248.928801	+	2	ID=g5824.t4.exon31;Parent=g5824.t4
HiC_scaffold_14	gmst	CDS	33523768	33523845	249.261276	+	2	ID=g5824.t3.CDS31;Parent=g5824.t3
HiC_scaffold_14	gmst	exon	33523768	33523845	249.261276	+	2	ID=g5824.t3.exon31;Parent=g5824.t3
HiC_scaffold_14	gmst	CDS	33523768	33523845	251.128892	+	2	ID=g5824.t5.CDS31;Parent=g5824.t5
HiC_scaffold_14	gmst	exon	33523768	33523845	251.128892	+	2	ID=g5824.t5.exon31;Parent=g5824.t5
HiC_scaffold_14	AUGUSTUS	intron	33523846	33527069	1.0	+	.	ID=g5824.t1.intron32;Parent=g5824.t1
HiC_scaffold_14	gmst	intron	33523846	33527069	245.65168	+	0	ID=g5824.t2.intron31;Parent=g5824.t2
HiC_scaffold_14	gmst	intron	33523846	33527069	248.928801	+	0	ID=g5824.t4.intron31;Parent=g5824.t4
HiC_scaffold_14	gmst	intron	33523846	33527069	249.261276	+	0	ID=g5824.t3.intron31;Parent=g5824.t3
HiC_scaffold_14	gmst	intron	33523846	33527069	251.128892	+	0	ID=g5824.t5.intron31;Parent=g5824.t5
HiC_scaffold_14	AUGUSTUS	exon	33527070	33527251	.	+	.	ID=g5824.t1.exon33;Parent=g5824.t1
HiC_scaffold_14	AUGUSTUS	CDS	33527070	33527251	1.0	+	2	ID=g5824.t1.CDS33;Parent=g5824.t1
HiC_scaffold_14	gmst	CDS	33527070	33527251	245.65168	+	2	ID=g5824.t2.CDS32;Parent=g5824.t2
HiC_scaffold_14	gmst	exon	33527070	33527251	245.65168	+	2	ID=g5824.t2.exon32;Parent=g5824.t2
HiC_scaffold_14	gmst	CDS	33527070	33527251	248.928801	+	2	ID=g5824.t4.CDS32;Parent=g5824.t4
HiC_scaffold_14	gmst	exon	33527070	33527251	248.928801	+	2	ID=g5824.t4.exon32;Parent=g5824.t4
HiC_scaffold_14	gmst	CDS	33527070	33527251	249.261276	+	2	ID=g5824.t3.CDS32;Parent=g5824.t3
HiC_scaffold_14	gmst	exon	33527070	33527251	249.261276	+	2	ID=g5824.t3.exon32;Parent=g5824.t3
HiC_scaffold_14	gmst	CDS	33527070	33527251	251.128892	+	2	ID=g5824.t5.CDS32;Parent=g5824.t5
HiC_scaffold_14	gmst	exon	33527070	33527251	251.128892	+	2	ID=g5824.t5.exon32;Parent=g5824.t5
HiC_scaffold_14	AUGUSTUS	intron	33527252	33527344	1.0	+	.	ID=g5824.t1.intron33;Parent=g5824.t1
HiC_scaffold_14	gmst	intron	33527252	33527344	245.65168	+	0	ID=g5824.t2.intron32;Parent=g5824.t2
HiC_scaffold_14	gmst	intron	33527252	33527344	248.928801	+	0	ID=g5824.t4.intron32;Parent=g5824.t4
HiC_scaffold_14	gmst	intron	33527252	33527344	249.261276	+	0	ID=g5824.t3.intron32;Parent=g5824.t3
HiC_scaffold_14	gmst	intron	33527252	33527344	251.128892	+	0	ID=g5824.t5.intron32;Parent=g5824.t5
HiC_scaffold_14	AUGUSTUS	exon	33527345	33527503	.	+	.	ID=g5824.t1.exon34;Parent=g5824.t1
HiC_scaffold_14	AUGUSTUS	CDS	33527345	33527503	1.0	+	0	ID=g5824.t1.CDS34;Parent=g5824.t1
HiC_scaffold_14	gmst	CDS	33527345	33527503	245.65168	+	0	ID=g5824.t2.CDS33;Parent=g5824.t2
HiC_scaffold_14	gmst	exon	33527345	33527503	245.65168	+	0	ID=g5824.t2.exon33;Parent=g5824.t2
HiC_scaffold_14	gmst	CDS	33527345	33527503	248.928801	+	0	ID=g5824.t4.CDS33;Parent=g5824.t4
HiC_scaffold_14	gmst	exon	33527345	33527503	248.928801	+	0	ID=g5824.t4.exon33;Parent=g5824.t4
HiC_scaffold_14	gmst	CDS	33527345	33527503	249.261276	+	0	ID=g5824.t3.CDS33;Parent=g5824.t3
HiC_scaffold_14	gmst	exon	33527345	33527503	249.261276	+	0	ID=g5824.t3.exon33;Parent=g5824.t3
HiC_scaffold_14	gmst	CDS	33527345	33527503	251.128892	+	0	ID=g5824.t5.CDS33;Parent=g5824.t5
HiC_scaffold_14	gmst	exon	33527345	33527503	251.128892	+	0	ID=g5824.t5.exon33;Parent=g5824.t5
HiC_scaffold_14	AUGUSTUS	intron	33527504	33527626	1.0	+	.	ID=g5824.t1.intron34;Parent=g5824.t1
HiC_scaffold_14	gmst	intron	33527504	33527626	245.65168	+	0	ID=g5824.t2.intron33;Parent=g5824.t2
HiC_scaffold_14	gmst	intron	33527504	33527626	248.928801	+	0	ID=g5824.t4.intron33;Parent=g5824.t4
HiC_scaffold_14	gmst	intron	33527504	33527626	249.261276	+	0	ID=g5824.t3.intron33;Parent=g5824.t3
HiC_scaffold_14	gmst	intron	33527504	33527626	251.128892	+	0	ID=g5824.t5.intron33;Parent=g5824.t5
HiC_scaffold_14	AUGUSTUS	exon	33527627	33527725	.	+	.	ID=g5824.t1.exon35;Parent=g5824.t1
HiC_scaffold_14	AUGUSTUS	CDS	33527627	33527725	1.0	+	0	ID=g5824.t1.CDS35;Parent=g5824.t1
HiC_scaffold_14	gmst	CDS	33527627	33527725	245.65168	+	0	ID=g5824.t2.CDS34;Parent=g5824.t2
HiC_scaffold_14	gmst	exon	33527627	33527725	245.65168	+	0	ID=g5824.t2.exon34;Parent=g5824.t2
HiC_scaffold_14	gmst	CDS	33527627	33527725	248.928801	+	0	ID=g5824.t4.CDS34;Parent=g5824.t4
HiC_scaffold_14	gmst	exon	33527627	33527725	248.928801	+	0	ID=g5824.t4.exon34;Parent=g5824.t4
HiC_scaffold_14	gmst	CDS	33527627	33527725	249.261276	+	0	ID=g5824.t3.CDS34;Parent=g5824.t3
HiC_scaffold_14	gmst	exon	33527627	33527725	249.261276	+	0	ID=g5824.t3.exon34;Parent=g5824.t3
HiC_scaffold_14	gmst	CDS	33527627	33527725	251.128892	+	0	ID=g5824.t5.CDS34;Parent=g5824.t5
HiC_scaffold_14	gmst	exon	33527627	33527725	251.128892	+	0	ID=g5824.t5.exon34;Parent=g5824.t5
HiC_scaffold_14	AUGUSTUS	intron	33527726	33528697	1.0	+	.	ID=g5824.t1.intron35;Parent=g5824.t1
HiC_scaffold_14	gmst	intron	33527726	33528697	245.65168	+	0	ID=g5824.t2.intron34;Parent=g5824.t2
HiC_scaffold_14	gmst	intron	33527726	33528697	248.928801	+	0	ID=g5824.t4.intron34;Parent=g5824.t4
HiC_scaffold_14	gmst	intron	33527726	33528697	249.261276	+	0	ID=g5824.t3.intron34;Parent=g5824.t3
HiC_scaffold_14	gmst	intron	33527726	33528697	251.128892	+	0	ID=g5824.t5.intron34;Parent=g5824.t5
HiC_scaffold_14	AUGUSTUS	exon	33528698	33528859	.	+	.	ID=g5824.t1.exon36;Parent=g5824.t1
HiC_scaffold_14	AUGUSTUS	CDS	33528698	33528859	1.0	+	0	ID=g5824.t1.CDS36;Parent=g5824.t1
HiC_scaffold_14	gmst	CDS	33528698	33528859	245.65168	+	0	ID=g5824.t2.CDS35;Parent=g5824.t2
HiC_scaffold_14	gmst	exon	33528698	33528859	245.65168	+	0	ID=g5824.t2.exon35;Parent=g5824.t2
HiC_scaffold_14	gmst	CDS	33528698	33528859	248.928801	+	0	ID=g5824.t4.CDS35;Parent=g5824.t4
HiC_scaffold_14	gmst	exon	33528698	33528859	248.928801	+	0	ID=g5824.t4.exon35;Parent=g5824.t4
HiC_scaffold_14	gmst	CDS	33528698	33528859	249.261276	+	0	ID=g5824.t3.CDS35;Parent=g5824.t3
HiC_scaffold_14	gmst	exon	33528698	33528859	249.261276	+	0	ID=g5824.t3.exon35;Parent=g5824.t3
HiC_scaffold_14	gmst	CDS	33528698	33528859	251.128892	+	0	ID=g5824.t5.CDS35;Parent=g5824.t5
HiC_scaffold_14	gmst	exon	33528698	33528859	251.128892	+	0	ID=g5824.t5.exon35;Parent=g5824.t5
HiC_scaffold_14	AUGUSTUS	intron	33528860	33530865	1.0	+	.	ID=g5824.t1.intron36;Parent=g5824.t1
HiC_scaffold_14	gmst	intron	33528860	33530865	245.65168	+	0	ID=g5824.t2.intron35;Parent=g5824.t2
HiC_scaffold_14	gmst	intron	33528860	33530865	248.928801	+	0	ID=g5824.t4.intron35;Parent=g5824.t4
HiC_scaffold_14	gmst	intron	33528860	33530865	249.261276	+	0	ID=g5824.t3.intron35;Parent=g5824.t3
HiC_scaffold_14	gmst	intron	33528860	33530865	251.128892	+	0	ID=g5824.t5.intron35;Parent=g5824.t5
HiC_scaffold_14	AUGUSTUS	exon	33530866	33531031	.	+	.	ID=g5824.t1.exon37;Parent=g5824.t1
HiC_scaffold_14	AUGUSTUS	CDS	33530866	33531031	1.0	+	0	ID=g5824.t1.CDS37;Parent=g5824.t1
HiC_scaffold_14	gmst	CDS	33530866	33531031	245.65168	+	0	ID=g5824.t2.CDS36;Parent=g5824.t2
HiC_scaffold_14	gmst	exon	33530866	33531031	245.65168	+	0	ID=g5824.t2.exon36;Parent=g5824.t2
HiC_scaffold_14	gmst	CDS	33530866	33531031	248.928801	+	0	ID=g5824.t4.CDS36;Parent=g5824.t4
HiC_scaffold_14	gmst	exon	33530866	33531031	248.928801	+	0	ID=g5824.t4.exon36;Parent=g5824.t4
HiC_scaffold_14	gmst	CDS	33530866	33531031	249.261276	+	0	ID=g5824.t3.CDS36;Parent=g5824.t3
HiC_scaffold_14	gmst	exon	33530866	33531031	249.261276	+	0	ID=g5824.t3.exon36;Parent=g5824.t3
HiC_scaffold_14	gmst	CDS	33530866	33531031	251.128892	+	0	ID=g5824.t5.CDS36;Parent=g5824.t5
HiC_scaffold_14	gmst	exon	33530866	33531031	251.128892	+	0	ID=g5824.t5.exon36;Parent=g5824.t5
HiC_scaffold_14	AUGUSTUS	intron	33531032	33534486	1.0	+	.	ID=g5824.t1.intron37;Parent=g5824.t1
HiC_scaffold_14	gmst	intron	33531032	33534486	245.65168	+	0	ID=g5824.t2.intron36;Parent=g5824.t2
HiC_scaffold_14	gmst	intron	33531032	33534486	248.928801	+	0	ID=g5824.t4.intron36;Parent=g5824.t4
HiC_scaffold_14	gmst	intron	33531032	33534486	249.261276	+	0	ID=g5824.t3.intron36;Parent=g5824.t3
HiC_scaffold_14	gmst	intron	33531032	33534486	251.128892	+	0	ID=g5824.t5.intron36;Parent=g5824.t5
HiC_scaffold_14	gmst	CDS	33534487	33534562	251.128892	+	2	ID=g5824.t5.CDS37;Parent=g5824.t5
HiC_scaffold_14	gmst	exon	33534487	33534562	251.128892	+	2	ID=g5824.t5.exon37;Parent=g5824.t5
HiC_scaffold_14	AUGUSTUS	exon	33534487	33534563	.	+	.	ID=g5824.t1.exon38;Parent=g5824.t1
HiC_scaffold_14	AUGUSTUS	CDS	33534487	33534563	1.0	+	2	ID=g5824.t1.CDS38;Parent=g5824.t1
HiC_scaffold_14	gmst	CDS	33534487	33534563	245.65168	+	2	ID=g5824.t2.CDS37;Parent=g5824.t2
HiC_scaffold_14	gmst	exon	33534487	33534563	245.65168	+	2	ID=g5824.t2.exon37;Parent=g5824.t2
HiC_scaffold_14	gmst	CDS	33534487	33534563	248.928801	+	2	ID=g5824.t4.CDS37;Parent=g5824.t4
HiC_scaffold_14	gmst	exon	33534487	33534563	248.928801	+	2	ID=g5824.t4.exon37;Parent=g5824.t4
HiC_scaffold_14	gmst	CDS	33534487	33534563	249.261276	+	2	ID=g5824.t3.CDS37;Parent=g5824.t3
HiC_scaffold_14	gmst	exon	33534487	33534563	249.261276	+	2	ID=g5824.t3.exon37;Parent=g5824.t3
HiC_scaffold_14	gmst	intron	33534563	33538326	251.128892	+	0	ID=g5824.t5.intron37;Parent=g5824.t5
HiC_scaffold_14	gmst	intron	33534564	33536898	249.261276	+	0	ID=g5824.t3.intron37;Parent=g5824.t3
HiC_scaffold_14	AUGUSTUS	intron	33534564	33538390	1.0	+	.	ID=g5824.t1.intron38;Parent=g5824.t1
HiC_scaffold_14	gmst	intron	33534564	33538390	248.928801	+	0	ID=g5824.t4.intron37;Parent=g5824.t4
HiC_scaffold_14	gmst	intron	33534564	33539803	245.65168	+	0	ID=g5824.t2.intron37;Parent=g5824.t2
HiC_scaffold_14	gmst	CDS	33536899	33536955	249.261276	+	0	ID=g5824.t3.CDS38;Parent=g5824.t3
HiC_scaffold_14	gmst	exon	33536899	33536955	249.261276	+	0	ID=g5824.t3.exon38;Parent=g5824.t3
HiC_scaffold_14	gmst	intron	33536956	33538390	249.261276	+	0	ID=g5824.t3.intron38;Parent=g5824.t3
HiC_scaffold_14	gmst	CDS	33538327	33538402	251.128892	+	1	ID=g5824.t5.CDS38;Parent=g5824.t5
HiC_scaffold_14	gmst	exon	33538327	33538402	251.128892	+	1	ID=g5824.t5.exon38;Parent=g5824.t5
HiC_scaffold_14	AUGUSTUS	exon	33538391	33538402	.	+	.	ID=g5824.t1.exon39;Parent=g5824.t1
HiC_scaffold_14	AUGUSTUS	CDS	33538391	33538402	1.0	+	0	ID=g5824.t1.CDS39;Parent=g5824.t1
HiC_scaffold_14	gmst	CDS	33538391	33538402	248.928801	+	0	ID=g5824.t4.CDS38;Parent=g5824.t4
HiC_scaffold_14	gmst	exon	33538391	33538402	248.928801	+	0	ID=g5824.t4.exon38;Parent=g5824.t4
HiC_scaffold_14	gmst	CDS	33538391	33538402	249.261276	+	0	ID=g5824.t3.CDS39;Parent=g5824.t3
HiC_scaffold_14	gmst	exon	33538391	33538402	249.261276	+	0	ID=g5824.t3.exon39;Parent=g5824.t3
HiC_scaffold_14	AUGUSTUS	intron	33538403	33539803	1.0	+	.	ID=g5824.t1.intron39;Parent=g5824.t1
HiC_scaffold_14	gmst	intron	33538403	33539803	248.928801	+	0	ID=g5824.t4.intron38;Parent=g5824.t4
HiC_scaffold_14	gmst	intron	33538403	33539803	249.261276	+	0	ID=g5824.t3.intron39;Parent=g5824.t3
HiC_scaffold_14	gmst	intron	33538403	33539803	251.128892	+	0	ID=g5824.t5.intron38;Parent=g5824.t5
HiC_scaffold_14	AUGUSTUS	exon	33539804	33539902	.	+	.	ID=g5824.t1.exon40;Parent=g5824.t1
HiC_scaffold_14	AUGUSTUS	CDS	33539804	33539902	1.0	+	0	ID=g5824.t1.CDS40;Parent=g5824.t1
HiC_scaffold_14	gmst	CDS	33539804	33539902	245.65168	+	0	ID=g5824.t2.CDS38;Parent=g5824.t2
HiC_scaffold_14	gmst	exon	33539804	33539902	245.65168	+	0	ID=g5824.t2.exon38;Parent=g5824.t2
HiC_scaffold_14	gmst	CDS	33539804	33539902	248.928801	+	0	ID=g5824.t4.CDS39;Parent=g5824.t4
HiC_scaffold_14	gmst	exon	33539804	33539902	248.928801	+	0	ID=g5824.t4.exon39;Parent=g5824.t4
HiC_scaffold_14	gmst	CDS	33539804	33539902	249.261276	+	0	ID=g5824.t3.CDS40;Parent=g5824.t3
HiC_scaffold_14	gmst	exon	33539804	33539902	249.261276	+	0	ID=g5824.t3.exon40;Parent=g5824.t3
HiC_scaffold_14	gmst	CDS	33539804	33539902	251.128892	+	0	ID=g5824.t5.CDS39;Parent=g5824.t5
HiC_scaffold_14	gmst	exon	33539804	33539902	251.128892	+	0	ID=g5824.t5.exon39;Parent=g5824.t5
HiC_scaffold_14	AUGUSTUS	intron	33539903	33541422	1.0	+	.	ID=g5824.t1.intron40;Parent=g5824.t1
HiC_scaffold_14	gmst	intron	33539903	33541422	245.65168	+	0	ID=g5824.t2.intron38;Parent=g5824.t2
HiC_scaffold_14	gmst	intron	33539903	33541422	248.928801	+	0	ID=g5824.t4.intron39;Parent=g5824.t4
HiC_scaffold_14	gmst	intron	33539903	33541422	249.261276	+	0	ID=g5824.t3.intron40;Parent=g5824.t3
HiC_scaffold_14	gmst	intron	33539903	33541422	251.128892	+	0	ID=g5824.t5.intron39;Parent=g5824.t5
HiC_scaffold_14	AUGUSTUS	exon	33541423	33541548	.	+	.	ID=g5824.t1.exon41;Parent=g5824.t1
HiC_scaffold_14	AUGUSTUS	CDS	33541423	33541548	1.0	+	0	ID=g5824.t1.CDS41;Parent=g5824.t1
HiC_scaffold_14	gmst	CDS	33541423	33541548	245.65168	+	0	ID=g5824.t2.CDS39;Parent=g5824.t2
HiC_scaffold_14	gmst	exon	33541423	33541548	245.65168	+	0	ID=g5824.t2.exon39;Parent=g5824.t2
HiC_scaffold_14	gmst	CDS	33541423	33541548	248.928801	+	0	ID=g5824.t4.CDS40;Parent=g5824.t4
HiC_scaffold_14	gmst	exon	33541423	33541548	248.928801	+	0	ID=g5824.t4.exon40;Parent=g5824.t4
HiC_scaffold_14	gmst	CDS	33541423	33541548	249.261276	+	0	ID=g5824.t3.CDS41;Parent=g5824.t3
HiC_scaffold_14	gmst	exon	33541423	33541548	249.261276	+	0	ID=g5824.t3.exon41;Parent=g5824.t3
HiC_scaffold_14	gmst	CDS	33541423	33541548	251.128892	+	0	ID=g5824.t5.CDS40;Parent=g5824.t5
HiC_scaffold_14	gmst	exon	33541423	33541548	251.128892	+	0	ID=g5824.t5.exon40;Parent=g5824.t5
HiC_scaffold_14	AUGUSTUS	intron	33541549	33543371	1.0	+	.	ID=g5824.t1.intron41;Parent=g5824.t1
HiC_scaffold_14	gmst	intron	33541549	33543371	245.65168	+	0	ID=g5824.t2.intron39;Parent=g5824.t2
HiC_scaffold_14	gmst	intron	33541549	33543371	248.928801	+	0	ID=g5824.t4.intron40;Parent=g5824.t4
HiC_scaffold_14	gmst	intron	33541549	33543371	249.261276	+	0	ID=g5824.t3.intron41;Parent=g5824.t3
HiC_scaffold_14	gmst	intron	33541549	33543371	251.128892	+	0	ID=g5824.t5.intron40;Parent=g5824.t5
HiC_scaffold_14	AUGUSTUS	exon	33543372	33543527	.	+	.	ID=g5824.t1.exon42;Parent=g5824.t1
HiC_scaffold_14	AUGUSTUS	CDS	33543372	33543527	1.0	+	0	ID=g5824.t1.CDS42;Parent=g5824.t1
HiC_scaffold_14	gmst	CDS	33543372	33543527	245.65168	+	0	ID=g5824.t2.CDS40;Parent=g5824.t2
HiC_scaffold_14	gmst	exon	33543372	33543527	245.65168	+	0	ID=g5824.t2.exon40;Parent=g5824.t2
HiC_scaffold_14	gmst	CDS	33543372	33543527	248.928801	+	0	ID=g5824.t4.CDS41;Parent=g5824.t4
HiC_scaffold_14	gmst	exon	33543372	33543527	248.928801	+	0	ID=g5824.t4.exon41;Parent=g5824.t4
HiC_scaffold_14	gmst	CDS	33543372	33543527	249.261276	+	0	ID=g5824.t3.CDS42;Parent=g5824.t3
HiC_scaffold_14	gmst	exon	33543372	33543527	249.261276	+	0	ID=g5824.t3.exon42;Parent=g5824.t3
HiC_scaffold_14	gmst	CDS	33543372	33543527	251.128892	+	0	ID=g5824.t5.CDS41;Parent=g5824.t5
HiC_scaffold_14	gmst	exon	33543372	33543527	251.128892	+	0	ID=g5824.t5.exon41;Parent=g5824.t5
HiC_scaffold_14	AUGUSTUS	intron	33543528	33543994	1.0	+	.	ID=g5824.t1.intron42;Parent=g5824.t1
HiC_scaffold_14	gmst	intron	33543528	33543994	245.65168	+	0	ID=g5824.t2.intron40;Parent=g5824.t2
HiC_scaffold_14	gmst	intron	33543528	33543994	248.928801	+	0	ID=g5824.t4.intron41;Parent=g5824.t4
HiC_scaffold_14	gmst	intron	33543528	33543994	249.261276	+	0	ID=g5824.t3.intron42;Parent=g5824.t3
HiC_scaffold_14	gmst	intron	33543528	33543994	251.128892	+	0	ID=g5824.t5.intron41;Parent=g5824.t5
HiC_scaffold_14	AUGUSTUS	exon	33543995	33544086	.	+	.	ID=g5824.t1.exon43;Parent=g5824.t1
HiC_scaffold_14	AUGUSTUS	CDS	33543995	33544086	1.0	+	0	ID=g5824.t1.CDS43;Parent=g5824.t1
HiC_scaffold_14	gmst	CDS	33543995	33544086	245.65168	+	0	ID=g5824.t2.CDS41;Parent=g5824.t2
HiC_scaffold_14	gmst	exon	33543995	33544086	245.65168	+	0	ID=g5824.t2.exon41;Parent=g5824.t2
HiC_scaffold_14	gmst	CDS	33543995	33544086	248.928801	+	0	ID=g5824.t4.CDS42;Parent=g5824.t4
HiC_scaffold_14	gmst	exon	33543995	33544086	248.928801	+	0	ID=g5824.t4.exon42;Parent=g5824.t4
HiC_scaffold_14	gmst	CDS	33543995	33544086	249.261276	+	0	ID=g5824.t3.CDS43;Parent=g5824.t3
HiC_scaffold_14	gmst	exon	33543995	33544086	249.261276	+	0	ID=g5824.t3.exon43;Parent=g5824.t3
HiC_scaffold_14	gmst	CDS	33543995	33544086	251.128892	+	0	ID=g5824.t5.CDS42;Parent=g5824.t5
HiC_scaffold_14	gmst	exon	33543995	33544086	251.128892	+	0	ID=g5824.t5.exon42;Parent=g5824.t5
HiC_scaffold_14	AUGUSTUS	intron	33544087	33547644	1.0	+	.	ID=g5824.t1.intron43;Parent=g5824.t1
HiC_scaffold_14	gmst	intron	33544087	33547644	245.65168	+	0	ID=g5824.t2.intron41;Parent=g5824.t2
HiC_scaffold_14	gmst	intron	33544087	33547644	248.928801	+	0	ID=g5824.t4.intron42;Parent=g5824.t4
HiC_scaffold_14	gmst	intron	33544087	33547644	249.261276	+	0	ID=g5824.t3.intron43;Parent=g5824.t3
HiC_scaffold_14	gmst	intron	33544087	33547644	251.128892	+	0	ID=g5824.t5.intron42;Parent=g5824.t5
HiC_scaffold_14	AUGUSTUS	exon	33547645	33547815	.	+	.	ID=g5824.t1.exon44;Parent=g5824.t1
HiC_scaffold_14	AUGUSTUS	CDS	33547645	33547815	1.0	+	1	ID=g5824.t1.CDS44;Parent=g5824.t1
HiC_scaffold_14	gmst	CDS	33547645	33547815	245.65168	+	1	ID=g5824.t2.CDS42;Parent=g5824.t2
HiC_scaffold_14	gmst	exon	33547645	33547815	245.65168	+	1	ID=g5824.t2.exon42;Parent=g5824.t2
HiC_scaffold_14	gmst	CDS	33547645	33547815	248.928801	+	1	ID=g5824.t4.CDS43;Parent=g5824.t4
HiC_scaffold_14	gmst	exon	33547645	33547815	248.928801	+	1	ID=g5824.t4.exon43;Parent=g5824.t4
HiC_scaffold_14	gmst	CDS	33547645	33547815	249.261276	+	1	ID=g5824.t3.CDS44;Parent=g5824.t3
HiC_scaffold_14	gmst	exon	33547645	33547815	249.261276	+	1	ID=g5824.t3.exon44;Parent=g5824.t3
HiC_scaffold_14	gmst	CDS	33547645	33547815	251.128892	+	1	ID=g5824.t5.CDS43;Parent=g5824.t5
HiC_scaffold_14	gmst	exon	33547645	33547815	251.128892	+	1	ID=g5824.t5.exon43;Parent=g5824.t5
HiC_scaffold_14	AUGUSTUS	intron	33547816	33548369	1.0	+	.	ID=g5824.t1.intron44;Parent=g5824.t1
HiC_scaffold_14	gmst	intron	33547816	33548369	245.65168	+	0	ID=g5824.t2.intron42;Parent=g5824.t2
HiC_scaffold_14	gmst	intron	33547816	33548369	248.928801	+	0	ID=g5824.t4.intron43;Parent=g5824.t4
HiC_scaffold_14	gmst	intron	33547816	33548369	249.261276	+	0	ID=g5824.t3.intron44;Parent=g5824.t3
HiC_scaffold_14	gmst	intron	33547816	33548369	251.128892	+	0	ID=g5824.t5.intron43;Parent=g5824.t5
HiC_scaffold_14	AUGUSTUS	exon	33548370	33548518	.	+	.	ID=g5824.t1.exon45;Parent=g5824.t1
HiC_scaffold_14	AUGUSTUS	CDS	33548370	33548518	1.0	+	1	ID=g5824.t1.CDS45;Parent=g5824.t1
HiC_scaffold_14	gmst	CDS	33548370	33548518	245.65168	+	1	ID=g5824.t2.CDS43;Parent=g5824.t2
HiC_scaffold_14	gmst	exon	33548370	33548518	245.65168	+	1	ID=g5824.t2.exon43;Parent=g5824.t2
HiC_scaffold_14	gmst	CDS	33548370	33548518	248.928801	+	1	ID=g5824.t4.CDS44;Parent=g5824.t4
HiC_scaffold_14	gmst	exon	33548370	33548518	248.928801	+	1	ID=g5824.t4.exon44;Parent=g5824.t4
HiC_scaffold_14	gmst	CDS	33548370	33548518	249.261276	+	1	ID=g5824.t3.CDS45;Parent=g5824.t3
HiC_scaffold_14	gmst	exon	33548370	33548518	249.261276	+	1	ID=g5824.t3.exon45;Parent=g5824.t3
HiC_scaffold_14	gmst	CDS	33548370	33548518	251.128892	+	1	ID=g5824.t5.CDS44;Parent=g5824.t5
HiC_scaffold_14	gmst	exon	33548370	33548518	251.128892	+	1	ID=g5824.t5.exon44;Parent=g5824.t5
HiC_scaffold_14	AUGUSTUS	intron	33548519	33550584	1.0	+	.	ID=g5824.t1.intron45;Parent=g5824.t1
HiC_scaffold_14	gmst	intron	33548519	33550584	245.65168	+	0	ID=g5824.t2.intron43;Parent=g5824.t2
HiC_scaffold_14	gmst	intron	33548519	33550584	248.928801	+	0	ID=g5824.t4.intron44;Parent=g5824.t4
HiC_scaffold_14	gmst	intron	33548519	33550584	249.261276	+	0	ID=g5824.t3.intron45;Parent=g5824.t3
HiC_scaffold_14	gmst	intron	33548519	33550584	251.128892	+	0	ID=g5824.t5.intron44;Parent=g5824.t5
HiC_scaffold_14	AUGUSTUS	exon	33550585	33550724	.	+	.	ID=g5824.t1.exon46;Parent=g5824.t1
HiC_scaffold_14	AUGUSTUS	CDS	33550585	33550724	1.0	+	2	ID=g5824.t1.CDS46;Parent=g5824.t1
HiC_scaffold_14	gmst	CDS	33550585	33550724	245.65168	+	2	ID=g5824.t2.CDS44;Parent=g5824.t2
HiC_scaffold_14	gmst	exon	33550585	33550724	245.65168	+	2	ID=g5824.t2.exon44;Parent=g5824.t2
HiC_scaffold_14	gmst	CDS	33550585	33550724	248.928801	+	2	ID=g5824.t4.CDS45;Parent=g5824.t4
HiC_scaffold_14	gmst	exon	33550585	33550724	248.928801	+	2	ID=g5824.t4.exon45;Parent=g5824.t4
HiC_scaffold_14	gmst	CDS	33550585	33550724	249.261276	+	2	ID=g5824.t3.CDS46;Parent=g5824.t3
HiC_scaffold_14	gmst	exon	33550585	33550724	249.261276	+	2	ID=g5824.t3.exon46;Parent=g5824.t3
HiC_scaffold_14	gmst	CDS	33550585	33550724	251.128892	+	2	ID=g5824.t5.CDS45;Parent=g5824.t5
HiC_scaffold_14	gmst	exon	33550585	33550724	251.128892	+	2	ID=g5824.t5.exon45;Parent=g5824.t5
HiC_scaffold_14	AUGUSTUS	intron	33550725	33552268	1.0	+	.	ID=g5824.t1.intron46;Parent=g5824.t1
HiC_scaffold_14	gmst	intron	33550725	33552268	245.65168	+	0	ID=g5824.t2.intron44;Parent=g5824.t2
HiC_scaffold_14	gmst	intron	33550725	33552268	248.928801	+	0	ID=g5824.t4.intron45;Parent=g5824.t4
HiC_scaffold_14	gmst	intron	33550725	33552268	249.261276	+	0	ID=g5824.t3.intron46;Parent=g5824.t3
HiC_scaffold_14	gmst	intron	33550725	33552268	251.128892	+	0	ID=g5824.t5.intron45;Parent=g5824.t5
HiC_scaffold_14	AUGUSTUS	exon	33552269	33552357	.	+	.	ID=g5824.t1.exon47;Parent=g5824.t1
HiC_scaffold_14	AUGUSTUS	CDS	33552269	33552357	1.0	+	0	ID=g5824.t1.CDS47;Parent=g5824.t1
HiC_scaffold_14	gmst	CDS	33552269	33552357	245.65168	+	0	ID=g5824.t2.CDS45;Parent=g5824.t2
HiC_scaffold_14	gmst	exon	33552269	33552357	245.65168	+	0	ID=g5824.t2.exon45;Parent=g5824.t2
HiC_scaffold_14	gmst	CDS	33552269	33552357	248.928801	+	0	ID=g5824.t4.CDS46;Parent=g5824.t4
HiC_scaffold_14	gmst	exon	33552269	33552357	248.928801	+	0	ID=g5824.t4.exon46;Parent=g5824.t4
HiC_scaffold_14	gmst	CDS	33552269	33552357	249.261276	+	0	ID=g5824.t3.CDS47;Parent=g5824.t3
HiC_scaffold_14	gmst	exon	33552269	33552357	249.261276	+	0	ID=g5824.t3.exon47;Parent=g5824.t3
HiC_scaffold_14	gmst	CDS	33552269	33552357	251.128892	+	0	ID=g5824.t5.CDS46;Parent=g5824.t5
HiC_scaffold_14	gmst	exon	33552269	33552357	251.128892	+	0	ID=g5824.t5.exon46;Parent=g5824.t5
HiC_scaffold_14	AUGUSTUS	intron	33552358	33552445	1.0	+	.	ID=g5824.t1.intron47;Parent=g5824.t1
HiC_scaffold_14	gmst	intron	33552358	33552445	245.65168	+	0	ID=g5824.t2.intron45;Parent=g5824.t2
HiC_scaffold_14	gmst	intron	33552358	33552445	248.928801	+	0	ID=g5824.t4.intron46;Parent=g5824.t4
HiC_scaffold_14	gmst	intron	33552358	33552445	249.261276	+	0	ID=g5824.t3.intron47;Parent=g5824.t3
HiC_scaffold_14	gmst	intron	33552358	33552445	251.128892	+	0	ID=g5824.t5.intron46;Parent=g5824.t5
HiC_scaffold_14	AUGUSTUS	exon	33552446	33552541	.	+	.	ID=g5824.t1.exon48;Parent=g5824.t1
HiC_scaffold_14	AUGUSTUS	CDS	33552446	33552541	1.0	+	1	ID=g5824.t1.CDS48;Parent=g5824.t1
HiC_scaffold_14	gmst	CDS	33552446	33552541	245.65168	+	1	ID=g5824.t2.CDS46;Parent=g5824.t2
HiC_scaffold_14	gmst	exon	33552446	33552541	245.65168	+	1	ID=g5824.t2.exon46;Parent=g5824.t2
HiC_scaffold_14	gmst	CDS	33552446	33552541	248.928801	+	1	ID=g5824.t4.CDS47;Parent=g5824.t4
HiC_scaffold_14	gmst	exon	33552446	33552541	248.928801	+	1	ID=g5824.t4.exon47;Parent=g5824.t4
HiC_scaffold_14	gmst	CDS	33552446	33552541	249.261276	+	1	ID=g5824.t3.CDS48;Parent=g5824.t3
HiC_scaffold_14	gmst	exon	33552446	33552541	249.261276	+	1	ID=g5824.t3.exon48;Parent=g5824.t3
HiC_scaffold_14	gmst	CDS	33552446	33552541	251.128892	+	1	ID=g5824.t5.CDS47;Parent=g5824.t5
HiC_scaffold_14	gmst	exon	33552446	33552541	251.128892	+	1	ID=g5824.t5.exon47;Parent=g5824.t5
HiC_scaffold_14	AUGUSTUS	intron	33552542	33555846	1.0	+	.	ID=g5824.t1.intron48;Parent=g5824.t1
HiC_scaffold_14	gmst	intron	33552542	33555846	245.65168	+	0	ID=g5824.t2.intron46;Parent=g5824.t2
HiC_scaffold_14	gmst	intron	33552542	33555846	248.928801	+	0	ID=g5824.t4.intron47;Parent=g5824.t4
HiC_scaffold_14	gmst	intron	33552542	33555846	249.261276	+	0	ID=g5824.t3.intron48;Parent=g5824.t3
HiC_scaffold_14	gmst	intron	33552542	33555846	251.128892	+	0	ID=g5824.t5.intron47;Parent=g5824.t5
HiC_scaffold_14	AUGUSTUS	exon	33555847	33555988	.	+	.	ID=g5824.t1.exon49;Parent=g5824.t1
HiC_scaffold_14	AUGUSTUS	CDS	33555847	33555988	1.0	+	1	ID=g5824.t1.CDS49;Parent=g5824.t1
HiC_scaffold_14	gmst	CDS	33555847	33555988	245.65168	+	1	ID=g5824.t2.CDS47;Parent=g5824.t2
HiC_scaffold_14	gmst	exon	33555847	33555988	245.65168	+	1	ID=g5824.t2.exon47;Parent=g5824.t2
HiC_scaffold_14	gmst	CDS	33555847	33555988	248.928801	+	1	ID=g5824.t4.CDS48;Parent=g5824.t4
HiC_scaffold_14	gmst	exon	33555847	33555988	248.928801	+	1	ID=g5824.t4.exon48;Parent=g5824.t4
HiC_scaffold_14	gmst	CDS	33555847	33555988	249.261276	+	1	ID=g5824.t3.CDS49;Parent=g5824.t3
HiC_scaffold_14	gmst	exon	33555847	33555988	249.261276	+	1	ID=g5824.t3.exon49;Parent=g5824.t3
HiC_scaffold_14	gmst	CDS	33555847	33555988	251.128892	+	1	ID=g5824.t5.CDS48;Parent=g5824.t5
HiC_scaffold_14	gmst	exon	33555847	33555988	251.128892	+	1	ID=g5824.t5.exon48;Parent=g5824.t5
HiC_scaffold_14	AUGUSTUS	intron	33555989	33558404	1.0	+	.	ID=g5824.t1.intron49;Parent=g5824.t1
HiC_scaffold_14	gmst	intron	33555989	33558404	245.65168	+	0	ID=g5824.t2.intron47;Parent=g5824.t2
HiC_scaffold_14	gmst	intron	33555989	33558404	248.928801	+	0	ID=g5824.t4.intron48;Parent=g5824.t4
HiC_scaffold_14	gmst	intron	33555989	33558404	249.261276	+	0	ID=g5824.t3.intron49;Parent=g5824.t3
HiC_scaffold_14	gmst	intron	33555989	33558404	251.128892	+	0	ID=g5824.t5.intron48;Parent=g5824.t5
HiC_scaffold_14	AUGUSTUS	exon	33558405	33558504	.	+	.	ID=g5824.t1.exon50;Parent=g5824.t1
HiC_scaffold_14	AUGUSTUS	CDS	33558405	33558504	1.0	+	0	ID=g5824.t1.CDS50;Parent=g5824.t1
HiC_scaffold_14	gmst	CDS	33558405	33558504	245.65168	+	0	ID=g5824.t2.CDS48;Parent=g5824.t2
HiC_scaffold_14	gmst	exon	33558405	33558504	245.65168	+	0	ID=g5824.t2.exon48;Parent=g5824.t2
HiC_scaffold_14	gmst	CDS	33558405	33558504	248.928801	+	0	ID=g5824.t4.CDS49;Parent=g5824.t4
HiC_scaffold_14	gmst	exon	33558405	33558504	248.928801	+	0	ID=g5824.t4.exon49;Parent=g5824.t4
HiC_scaffold_14	gmst	CDS	33558405	33558504	249.261276	+	0	ID=g5824.t3.CDS50;Parent=g5824.t3
HiC_scaffold_14	gmst	exon	33558405	33558504	249.261276	+	0	ID=g5824.t3.exon50;Parent=g5824.t3
HiC_scaffold_14	gmst	CDS	33558405	33558504	251.128892	+	0	ID=g5824.t5.CDS49;Parent=g5824.t5
HiC_scaffold_14	gmst	exon	33558405	33558504	251.128892	+	0	ID=g5824.t5.exon49;Parent=g5824.t5
HiC_scaffold_14	AUGUSTUS	intron	33558505	33559622	1.0	+	.	ID=g5824.t1.intron50;Parent=g5824.t1
HiC_scaffold_14	gmst	intron	33558505	33559622	245.65168	+	0	ID=g5824.t2.intron48;Parent=g5824.t2
HiC_scaffold_14	gmst	intron	33558505	33559622	248.928801	+	0	ID=g5824.t4.intron49;Parent=g5824.t4
HiC_scaffold_14	gmst	intron	33558505	33559622	249.261276	+	0	ID=g5824.t3.intron50;Parent=g5824.t3
HiC_scaffold_14	gmst	intron	33558505	33559622	251.128892	+	0	ID=g5824.t5.intron49;Parent=g5824.t5
HiC_scaffold_14	AUGUSTUS	exon	33559623	33559813	.	+	.	ID=g5824.t1.exon51;Parent=g5824.t1
HiC_scaffold_14	AUGUSTUS	CDS	33559623	33559813	1.0	+	2	ID=g5824.t1.CDS51;Parent=g5824.t1
HiC_scaffold_14	gmst	CDS	33559623	33559813	245.65168	+	2	ID=g5824.t2.CDS49;Parent=g5824.t2
HiC_scaffold_14	gmst	exon	33559623	33559813	245.65168	+	2	ID=g5824.t2.exon49;Parent=g5824.t2
HiC_scaffold_14	gmst	CDS	33559623	33559813	248.928801	+	2	ID=g5824.t4.CDS50;Parent=g5824.t4
HiC_scaffold_14	gmst	exon	33559623	33559813	248.928801	+	2	ID=g5824.t4.exon50;Parent=g5824.t4
HiC_scaffold_14	gmst	CDS	33559623	33559813	249.261276	+	2	ID=g5824.t3.CDS51;Parent=g5824.t3
HiC_scaffold_14	gmst	exon	33559623	33559813	249.261276	+	2	ID=g5824.t3.exon51;Parent=g5824.t3
HiC_scaffold_14	gmst	CDS	33559623	33559813	251.128892	+	2	ID=g5824.t5.CDS50;Parent=g5824.t5
HiC_scaffold_14	gmst	exon	33559623	33559813	251.128892	+	2	ID=g5824.t5.exon50;Parent=g5824.t5
HiC_scaffold_14	AUGUSTUS	intron	33559814	33561631	1.0	+	.	ID=g5824.t1.intron51;Parent=g5824.t1
HiC_scaffold_14	gmst	intron	33559814	33561631	245.65168	+	0	ID=g5824.t2.intron49;Parent=g5824.t2
HiC_scaffold_14	gmst	intron	33559814	33561631	248.928801	+	0	ID=g5824.t4.intron50;Parent=g5824.t4
HiC_scaffold_14	gmst	intron	33559814	33561631	249.261276	+	0	ID=g5824.t3.intron51;Parent=g5824.t3
HiC_scaffold_14	gmst	intron	33559814	33561631	251.128892	+	0	ID=g5824.t5.intron50;Parent=g5824.t5
HiC_scaffold_14	AUGUSTUS	exon	33561632	33561741	.	+	.	ID=g5824.t1.exon52;Parent=g5824.t1
HiC_scaffold_14	AUGUSTUS	CDS	33561632	33561741	1.0	+	0	ID=g5824.t1.CDS52;Parent=g5824.t1
HiC_scaffold_14	gmst	CDS	33561632	33561741	245.65168	+	0	ID=g5824.t2.CDS50;Parent=g5824.t2
HiC_scaffold_14	gmst	exon	33561632	33561741	245.65168	+	0	ID=g5824.t2.exon50;Parent=g5824.t2
HiC_scaffold_14	gmst	CDS	33561632	33561741	248.928801	+	0	ID=g5824.t4.CDS51;Parent=g5824.t4
HiC_scaffold_14	gmst	exon	33561632	33561741	248.928801	+	0	ID=g5824.t4.exon51;Parent=g5824.t4
HiC_scaffold_14	gmst	CDS	33561632	33561741	249.261276	+	0	ID=g5824.t3.CDS52;Parent=g5824.t3
HiC_scaffold_14	gmst	exon	33561632	33561741	249.261276	+	0	ID=g5824.t3.exon52;Parent=g5824.t3
HiC_scaffold_14	gmst	CDS	33561632	33561741	251.128892	+	0	ID=g5824.t5.CDS51;Parent=g5824.t5
HiC_scaffold_14	gmst	exon	33561632	33561741	251.128892	+	0	ID=g5824.t5.exon51;Parent=g5824.t5
HiC_scaffold_14	AUGUSTUS	intron	33561742	33562113	1.0	+	.	ID=g5824.t1.intron52;Parent=g5824.t1
HiC_scaffold_14	gmst	intron	33561742	33562113	245.65168	+	0	ID=g5824.t2.intron50;Parent=g5824.t2
HiC_scaffold_14	gmst	intron	33561742	33562113	248.928801	+	0	ID=g5824.t4.intron51;Parent=g5824.t4
HiC_scaffold_14	gmst	intron	33561742	33562113	249.261276	+	0	ID=g5824.t3.intron52;Parent=g5824.t3
HiC_scaffold_14	gmst	intron	33561742	33562113	251.128892	+	0	ID=g5824.t5.intron51;Parent=g5824.t5
HiC_scaffold_14	AUGUSTUS	exon	33562114	33562261	.	+	.	ID=g5824.t1.exon53;Parent=g5824.t1
HiC_scaffold_14	AUGUSTUS	CDS	33562114	33562261	1.0	+	1	ID=g5824.t1.CDS53;Parent=g5824.t1
HiC_scaffold_14	gmst	CDS	33562114	33562261	245.65168	+	1	ID=g5824.t2.CDS51;Parent=g5824.t2
HiC_scaffold_14	gmst	exon	33562114	33562261	245.65168	+	1	ID=g5824.t2.exon51;Parent=g5824.t2
HiC_scaffold_14	gmst	CDS	33562114	33562261	248.928801	+	1	ID=g5824.t4.CDS52;Parent=g5824.t4
HiC_scaffold_14	gmst	exon	33562114	33562261	248.928801	+	1	ID=g5824.t4.exon52;Parent=g5824.t4
HiC_scaffold_14	gmst	CDS	33562114	33562261	249.261276	+	1	ID=g5824.t3.CDS53;Parent=g5824.t3
HiC_scaffold_14	gmst	exon	33562114	33562261	249.261276	+	1	ID=g5824.t3.exon53;Parent=g5824.t3
HiC_scaffold_14	gmst	CDS	33562114	33562261	251.128892	+	1	ID=g5824.t5.CDS52;Parent=g5824.t5
HiC_scaffold_14	gmst	exon	33562114	33562261	251.128892	+	1	ID=g5824.t5.exon52;Parent=g5824.t5
HiC_scaffold_14	AUGUSTUS	intron	33562262	33563615	1.0	+	.	ID=g5824.t1.intron53;Parent=g5824.t1
HiC_scaffold_14	gmst	intron	33562262	33563615	245.65168	+	0	ID=g5824.t2.intron51;Parent=g5824.t2
HiC_scaffold_14	gmst	intron	33562262	33563615	248.928801	+	0	ID=g5824.t4.intron52;Parent=g5824.t4
HiC_scaffold_14	gmst	intron	33562262	33563615	249.261276	+	0	ID=g5824.t3.intron53;Parent=g5824.t3
HiC_scaffold_14	gmst	intron	33562262	33563615	251.128892	+	0	ID=g5824.t5.intron52;Parent=g5824.t5
HiC_scaffold_14	AUGUSTUS	exon	33563616	33563654	.	+	.	ID=g5824.t1.exon54;Parent=g5824.t1
HiC_scaffold_14	AUGUSTUS	CDS	33563616	33563654	1.0	+	0	ID=g5824.t1.CDS54;Parent=g5824.t1
HiC_scaffold_14	gmst	CDS	33563616	33563654	245.65168	+	0	ID=g5824.t2.CDS52;Parent=g5824.t2
HiC_scaffold_14	gmst	exon	33563616	33563654	245.65168	+	0	ID=g5824.t2.exon52;Parent=g5824.t2
HiC_scaffold_14	gmst	CDS	33563616	33563654	248.928801	+	0	ID=g5824.t4.CDS53;Parent=g5824.t4
HiC_scaffold_14	gmst	exon	33563616	33563654	248.928801	+	0	ID=g5824.t4.exon53;Parent=g5824.t4
HiC_scaffold_14	gmst	CDS	33563616	33563654	249.261276	+	0	ID=g5824.t3.CDS54;Parent=g5824.t3
HiC_scaffold_14	gmst	exon	33563616	33563654	249.261276	+	0	ID=g5824.t3.exon54;Parent=g5824.t3
HiC_scaffold_14	gmst	CDS	33563616	33563654	251.128892	+	0	ID=g5824.t5.CDS53;Parent=g5824.t5
HiC_scaffold_14	gmst	exon	33563616	33563654	251.128892	+	0	ID=g5824.t5.exon53;Parent=g5824.t5
HiC_scaffold_14	AUGUSTUS	stop_codon	33563652	33563654	.	+	0	ID=g5824.t1.stop1;Parent=g5824.t1
HiC_scaffold_14	gmst	stop_codon	33563652	33563654	245.65168	+	0	ID=g5824.t2.stop1;Parent=g5824.t2
HiC_scaffold_14	gmst	stop_codon	33563652	33563654	248.928801	+	0	ID=g5824.t4.stop1;Parent=g5824.t4
HiC_scaffold_14	gmst	stop_codon	33563652	33563654	249.261276	+	0	ID=g5824.t3.stop1;Parent=g5824.t3
HiC_scaffold_14	gmst	stop_codon	33563652	33563654	251.128892	+	0	ID=g5824.t5.stop1;Parent=g5824.t5
HiC_scaffold_14	AUGUSTUS	stop_codon	33734326	33734328	.	-	0	ID=g5825.t1.stop1;Parent=g5825.t1
HiC_scaffold_14	AUGUSTUS	exon	33734326	33734667	.	-	.	ID=g5825.t1.exon1;Parent=g5825.t1
HiC_scaffold_14	AUGUSTUS	CDS	33734326	33734667	1.0	-	0	ID=g5825.t1.CDS1;Parent=g5825.t1
HiC_scaffold_14	AUGUSTUS	gene	33734326	33737714	.	-	.	ID=g5825
HiC_scaffold_14	AUGUSTUS	mRNA	33734326	33737714	1.0	-	.	ID=g5825.t1;Parent=g5825;em_target=9668.ENSMPUP00000017095;em_score=1138.7;em_evalue=0.0;em_tcov=.;em_OGs=COG2124@1|root,KOG0157@2759|Eukaryota,393K8@33154|Opisthokonta,3BDM4@33208|Metazoa,3CS0Z@33213|Bilateria,4802R@7711|Chordata,4951R@7742|Vertebrata,3JCCP@40674|Mammalia,3EPEW@33554|Carnivora;em_COG_cat=Q;em_desc=Cytochrome P450 family 26 subfamily A;em_max_annot_lvl=33208|Metazoa;em_KEGG_ko=ko:K07437,ko:K12664,ko:K12665;em_KEGG_Pathway=ko00830,ko01100,map00830,map01100;em_KEGG_Reaction=R08390,R08392;em_KEGG_rclass=RC00723,RC00724;em_BRITE=ko00000,ko00001,ko00199;em_PFAMs=p450;em_Preferred_name=CYP26A1;em_GOs=GO:0001101,GO:0001523,GO:0001568,GO:0001655,GO:0001756,GO:0001822,GO:0001944,GO:0001972,GO:0003002,GO:0003007,GO:0003131,GO:0003151,GO:0003674,GO:0003824,GO:0004497,GO:0005488,GO:0005501,GO:0005575,GO:0005622,GO:0005623,GO:0005737,GO:0005783,GO:0005789,GO:0006081,GO:0006082,GO:0006629,GO:0006720,GO:0006721,GO:0006766,GO:0006775,GO:0006805,GO:0007154,GO:0007165,GO:0007267,GO:0007275,GO:0007389,GO:0007399,GO:0007417,GO:0007420,GO:0007507,GO:0007584,GO:0008144,GO:0008150,GO:0008152,GO:0008202,GO:0008289,GO:0008300,GO:0008401,GO:0009056,GO:0009111,GO:0009410,GO:0009605,GO:0009653,GO:0009790,GO:0009792,GO:0009887,GO:0009888,GO:0009952,GO:0009966,GO:0009968,GO:0009987,GO:0009991,GO:0010033,GO:0010646,GO:0010648,GO:0010817,GO:0012505,GO:0014031,GO:0014032,GO:0014033,GO:0014706,GO:0016020,GO:0016042,GO:0016054,GO:0016101,GO:0016103,GO:0016115,GO:0016125,GO:0016491,GO:0016705,GO:0016709,GO:0019752,GO:0019825,GO:0019840,GO:0020037,GO:0021532,GO:0021546,GO:0021570,GO:0021593,GO:0021661,GO:0021797,GO:0021871,GO:0021903,GO:0021915,GO:0023051,GO:0023052,GO:0023057,GO:0030154,GO:0030522,GO:0030900,GO:0030902,GO:0030917,GO:0031016,GO:0031090,GO:0031406,GO:0031667,GO:0031668,GO:0031669,GO:0031670,GO:0031984,GO:0032501,GO:0032502,GO:0032526,GO:0032787,GO:0033189,GO:0033273,GO:0033293,GO:0033993,GO:0034653,GO:0034672,GO:0034754,GO:0035051,GO:0035282,GO:0035295,GO:0036094,GO:0039017,GO:0042175,GO:0042221,GO:0042363,GO:0042445,GO:0042573,GO:0042574,GO:0042692,GO:0043009,GO:0043167,GO:0043168,GO:0043177,GO:0043226,GO:0043227,GO:0043229,GO:0043231,GO:0043436,GO:0044237,GO:0044238,GO:0044242,GO:0044248,GO:0044255,GO:0044281,GO:0044282,GO:0044422,GO:0044424,GO:0044425,GO:0044432,GO:0044444,GO:0044446,GO:0044464,GO:0046395,GO:0046906,GO:0048037,GO:0048384,GO:0048385,GO:0048387,GO:0048468,GO:0048513,GO:0048519,GO:0048523,GO:0048583,GO:0048585,GO:0048646,GO:0048731,GO:0048738,GO:0048762,GO:0048793,GO:0048854,GO:0048856,GO:0048863,GO:0048864,GO:0048869,GO:0050789,GO:0050794,GO:0050896,GO:0051146,GO:0051716,GO:0055001,GO:0055002,GO:0055006,GO:0055007,GO:0055011,GO:0055013,GO:0055014,GO:0055114,GO:0060322,GO:0060429,GO:0060485,GO:0060537,GO:0061004,GO:0061053,GO:0061061,GO:0065007,GO:0065008,GO:0070887,GO:0071229,GO:0071295,GO:0071299,GO:0071300,GO:0071310,GO:0071396,GO:0071466,GO:0071496,GO:0071704,GO:0072001,GO:0072048,GO:0072098,GO:0072329,GO:0072358,GO:0072359,GO:0090242,GO:0097159,GO:0098827,GO:1901360,GO:1901363,GO:1901575,GO:1901615,GO:1901700,GO:1901701
HiC_scaffold_14	AUGUSTUS	intron	33734668	33734959	1.0	-	.	ID=g5825.t1.intron1;Parent=g5825.t1
HiC_scaffold_14	AUGUSTUS	exon	33734960	33735112	.	-	.	ID=g5825.t1.exon2;Parent=g5825.t1
HiC_scaffold_14	AUGUSTUS	CDS	33734960	33735112	1.0	-	0	ID=g5825.t1.CDS2;Parent=g5825.t1
HiC_scaffold_14	AUGUSTUS	intron	33735113	33735699	1.0	-	.	ID=g5825.t1.intron2;Parent=g5825.t1
HiC_scaffold_14	AUGUSTUS	exon	33735700	33735834	.	-	.	ID=g5825.t1.exon3;Parent=g5825.t1
HiC_scaffold_14	AUGUSTUS	CDS	33735700	33735834	1.0	-	0	ID=g5825.t1.CDS3;Parent=g5825.t1
HiC_scaffold_14	AUGUSTUS	intron	33735835	33736347	1.0	-	.	ID=g5825.t1.intron3;Parent=g5825.t1
HiC_scaffold_14	AUGUSTUS	exon	33736348	33736506	.	-	.	ID=g5825.t1.exon4;Parent=g5825.t1
HiC_scaffold_14	AUGUSTUS	CDS	33736348	33736506	1.0	-	0	ID=g5825.t1.CDS4;Parent=g5825.t1
HiC_scaffold_14	AUGUSTUS	intron	33736507	33736590	1.0	-	.	ID=g5825.t1.intron4;Parent=g5825.t1
HiC_scaffold_14	AUGUSTUS	exon	33736591	33736881	.	-	.	ID=g5825.t1.exon5;Parent=g5825.t1
HiC_scaffold_14	AUGUSTUS	CDS	33736591	33736881	1.0	-	0	ID=g5825.t1.CDS5;Parent=g5825.t1
HiC_scaffold_14	AUGUSTUS	intron	33736882	33737100	1.0	-	.	ID=g5825.t1.intron5;Parent=g5825.t1
HiC_scaffold_14	AUGUSTUS	exon	33737101	33737325	.	-	.	ID=g5825.t1.exon6;Parent=g5825.t1
HiC_scaffold_14	AUGUSTUS	CDS	33737101	33737325	1.0	-	0	ID=g5825.t1.CDS6;Parent=g5825.t1
HiC_scaffold_14	AUGUSTUS	intron	33737326	33737525	1.0	-	.	ID=g5825.t1.intron6;Parent=g5825.t1
HiC_scaffold_14	AUGUSTUS	exon	33737526	33737714	.	-	.	ID=g5825.t1.exon7;Parent=g5825.t1
HiC_scaffold_14	AUGUSTUS	CDS	33737526	33737714	1.0	-	0	ID=g5825.t1.CDS7;Parent=g5825.t1
HiC_scaffold_14	AUGUSTUS	start_codon	33737712	33737714	.	-	0	ID=g5825.t1.start1;Parent=g5825.t1
HiC_scaffold_14	AUGUSTUS	stop_codon	33742446	33742448	.	-	0	ID=g5826.t1.stop1;Parent=g5826.t1
HiC_scaffold_14	AUGUSTUS	exon	33742446	33742823	.	-	.	ID=g5826.t1.exon1;Parent=g5826.t1
HiC_scaffold_14	AUGUSTUS	CDS	33742446	33742823	1.0	-	0	ID=g5826.t1.CDS1;Parent=g5826.t1
HiC_scaffold_14	AUGUSTUS	gene	33742446	33750470	.	-	.	ID=g5826
HiC_scaffold_14	AUGUSTUS	mRNA	33742446	33750470	1.0	-	.	ID=g5826.t1;Parent=g5826;em_target=9668.ENSMPUP00000017096;em_score=1150.6;em_evalue=0.0;em_tcov=.;em_OGs=COG2124@1|root,KOG0157@2759|Eukaryota,393K8@33154|Opisthokonta,3BDM4@33208|Metazoa,3CS0Z@33213|Bilateria,4802R@7711|Chordata,492HX@7742|Vertebrata,3J4PN@40674|Mammalia,3ES1K@33554|Carnivora;em_COG_cat=IQ;em_desc=Cytochrome P450;em_max_annot_lvl=33208|Metazoa;em_Preferred_name=CYP26C1;em_KEGG_ko=ko:K07437,ko:K12664,ko:K12665;em_KEGG_Pathway=ko00830,ko01100,map00830,map01100;em_KEGG_Reaction=R08390,R08392;em_KEGG_rclass=RC00723,RC00724;em_BRITE=ko00000,ko00001,ko00199;em_PFAMs=p450;em_GOs=GO:0001523,GO:0001972,GO:0003002,GO:0003674,GO:0003824,GO:0004497,GO:0005488,GO:0005501,GO:0005575,GO:0005622,GO:0005623,GO:0005737,GO:0005783,GO:0005789,GO:0006082,GO:0006629,GO:0006720,GO:0006721,GO:0006766,GO:0006775,GO:0006996,GO:0007275,GO:0007389,GO:0007399,GO:0007417,GO:0008150,GO:0008152,GO:0008202,GO:0008289,GO:0008300,GO:0008401,GO:0009056,GO:0009111,GO:0009888,GO:0009952,GO:0009966,GO:0009968,GO:0009987,GO:0010646,GO:0010648,GO:0010817,GO:0012505,GO:0014031,GO:0014032,GO:0014033,GO:0016020,GO:0016042,GO:0016043,GO:0016054,GO:0016101,GO:0016103,GO:0016115,GO:0016125,GO:0016491,GO:0016705,GO:0019752,GO:0019840,GO:0023051,GO:0023057,GO:0030154,GO:0031406,GO:0031984,GO:0032501,GO:0032502,GO:0032787,GO:0033293,GO:0034653,GO:0034754,GO:0036094,GO:0042175,GO:0042363,GO:0042445,GO:0042573,GO:0043167,GO:0043168,GO:0043177,GO:0043226,GO:0043227,GO:0043229,GO:0043231,GO:0043436,GO:0044237,GO:0044238,GO:0044242,GO:0044248,GO:0044255,GO:0044281,GO:0044282,GO:0044422,GO:0044424,GO:0044425,GO:0044432,GO:0044444,GO:0044446,GO:0044464,GO:0046395,GO:0048284,GO:0048385,GO:0048387,GO:0048468,GO:0048513,GO:0048519,GO:0048523,GO:0048583,GO:0048585,GO:0048731,GO:0048762,GO:0048856,GO:0048863,GO:0048864,GO:0048869,GO:0050789,GO:0050794,GO:0055114,GO:0060485,GO:0065007,GO:0065008,GO:0071704,GO:0071840,GO:0072329,GO:0098827,GO:1901360,GO:1901575,GO:1901615
HiC_scaffold_14	AUGUSTUS	intron	33742824	33744831	1.0	-	.	ID=g5826.t1.intron1;Parent=g5826.t1
HiC_scaffold_14	AUGUSTUS	exon	33744832	33745161	.	-	.	ID=g5826.t1.exon2;Parent=g5826.t1
HiC_scaffold_14	AUGUSTUS	CDS	33744832	33745161	1.0	-	0	ID=g5826.t1.CDS2;Parent=g5826.t1
HiC_scaffold_14	AUGUSTUS	intron	33745162	33747248	1.0	-	.	ID=g5826.t1.intron2;Parent=g5826.t1
HiC_scaffold_14	AUGUSTUS	exon	33747249	33747404	.	-	.	ID=g5826.t1.exon3;Parent=g5826.t1
HiC_scaffold_14	AUGUSTUS	CDS	33747249	33747404	1.0	-	0	ID=g5826.t1.CDS3;Parent=g5826.t1
HiC_scaffold_14	AUGUSTUS	intron	33747405	33748732	1.0	-	.	ID=g5826.t1.intron3;Parent=g5826.t1
HiC_scaffold_14	AUGUSTUS	exon	33748733	33749008	.	-	.	ID=g5826.t1.exon4;Parent=g5826.t1
HiC_scaffold_14	AUGUSTUS	CDS	33748733	33749008	1.0	-	0	ID=g5826.t1.CDS4;Parent=g5826.t1
HiC_scaffold_14	AUGUSTUS	intron	33749009	33749490	1.0	-	.	ID=g5826.t1.intron4;Parent=g5826.t1
HiC_scaffold_14	AUGUSTUS	exon	33749491	33749715	.	-	.	ID=g5826.t1.exon5;Parent=g5826.t1
HiC_scaffold_14	AUGUSTUS	CDS	33749491	33749715	1.0	-	0	ID=g5826.t1.CDS5;Parent=g5826.t1
HiC_scaffold_14	AUGUSTUS	intron	33749716	33750266	1.0	-	.	ID=g5826.t1.intron5;Parent=g5826.t1
HiC_scaffold_14	AUGUSTUS	exon	33750267	33750470	.	-	.	ID=g5826.t1.exon6;Parent=g5826.t1
HiC_scaffold_14	AUGUSTUS	CDS	33750267	33750470	1.0	-	0	ID=g5826.t1.CDS6;Parent=g5826.t1
HiC_scaffold_14	AUGUSTUS	start_codon	33750468	33750470	.	-	0	ID=g5826.t1.start1;Parent=g5826.t1
HiC_scaffold_14	AUGUSTUS	stop_codon	33753224	33753226	.	-	0	ID=g5827.t1.stop1;Parent=g5827.t1
HiC_scaffold_14	AUGUSTUS	exon	33753224	33753356	.	-	.	ID=g5827.t1.exon1;Parent=g5827.t1
HiC_scaffold_14	AUGUSTUS	CDS	33753224	33753356	1.0	-	1	ID=g5827.t1.CDS1;Parent=g5827.t1
HiC_scaffold_14	AUGUSTUS	gene	33753224	33968655	.	-	.	ID=g5827
HiC_scaffold_14	AUGUSTUS	mRNA	33753224	33968655	1.0	-	.	ID=g5827.t1;Parent=g5827;em_target=9668.ENSMPUP00000017105;em_score=1808.8;em_evalue=0.0;em_tcov=.;em_OGs=KOG2176@1|root,KOG2176@2759|Eukaryota,38C01@33154|Opisthokonta,3BAJT@33208|Metazoa,3CWQC@33213|Bilateria,4836W@7711|Chordata,48ZF0@7742|Vertebrata,3JAQN@40674|Mammalia,3EJEE@33554|Carnivora;em_COG_cat=U;em_desc=Component of the exocyst complex involved in the docking of exocytic vesicles with fusion sites on the plasma membrane;em_max_annot_lvl=33208|Metazoa;em_Preferred_name=EXOC6;em_KEGG_ko=ko:K19985;em_BRITE=ko00000,ko04131;em_PFAMs=Sec15;em_GOs=GO:0000003,GO:0000145,GO:0000902,GO:0000904,GO:0001505,GO:0001667,GO:0002064,GO:0002065,GO:0002066,GO:0002262,GO:0002376,GO:0002520,GO:0003006,GO:0003674,GO:0005488,GO:0005515,GO:0005575,GO:0005622,GO:0005623,GO:0005737,GO:0005768,GO:0005829,GO:0005886,GO:0005938,GO:0006810,GO:0006836,GO:0006887,GO:0006903,GO:0006904,GO:0006928,GO:0006935,GO:0007154,GO:0007267,GO:0007268,GO:0007269,GO:0007275,GO:0007276,GO:0007281,GO:0007292,GO:0007297,GO:0007298,GO:0007399,GO:0007409,GO:0007411,GO:0007423,GO:0008104,GO:0008150,GO:0009314,GO:0009416,GO:0009453,GO:0009605,GO:0009628,GO:0009653,GO:0009888,GO:0009987,GO:0010631,GO:0012505,GO:0016020,GO:0016043,GO:0016079,GO:0016080,GO:0016081,GO:0016192,GO:0016197,GO:0016477,GO:0017016,GO:0017137,GO:0017156,GO:0019899,GO:0019953,GO:0022008,GO:0022406,GO:0022412,GO:0022414,GO:0022416,GO:0023052,GO:0023061,GO:0030030,GO:0030097,GO:0030099,GO:0030154,GO:0030182,GO:0030218,GO:0030424,GO:0030707,GO:0030855,GO:0031175,GO:0031267,GO:0031410,GO:0031982,GO:0032456,GO:0032501,GO:0032502,GO:0032504,GO:0032940,GO:0032989,GO:0032990,GO:0032991,GO:0033036,GO:0033267,GO:0034101,GO:0034613,GO:0040011,GO:0042221,GO:0042330,GO:0042331,GO:0042592,GO:0042995,GO:0043005,GO:0043226,GO:0043227,GO:0043229,GO:0043679,GO:0044306,GO:0044424,GO:0044444,GO:0044448,GO:0044456,GO:0044463,GO:0044464,GO:0044703,GO:0045055,GO:0045202,GO:0046903,GO:0046907,GO:0048278,GO:0048468,GO:0048477,GO:0048489,GO:0048513,GO:0048534,GO:0048609,GO:0048666,GO:0048667,GO:0048699,GO:0048731,GO:0048812,GO:0048856,GO:0048858,GO:0048869,GO:0048870,GO:0048872,GO:0050896,GO:0051020,GO:0051179,GO:0051234,GO:0051640,GO:0051641,GO:0051648,GO:0051649,GO:0051650,GO:0051656,GO:0051674,GO:0051704,GO:0055037,GO:0060429,GO:0061564,GO:0065007,GO:0065008,GO:0070727,GO:0071840,GO:0071944,GO:0072657,GO:0072659,GO:0090130,GO:0090132,GO:0090522,GO:0097458,GO:0097479,GO:0097480,GO:0097485,GO:0097708,GO:0098793,GO:0098916,GO:0099003,GO:0099022,GO:0099023,GO:0099504,GO:0099536,GO:0099537,GO:0099568,GO:0099643,GO:0120025,GO:0120036,GO:0120038,GO:0120039,GO:0140029,GO:0140056,GO:0150034,GO:1990778
HiC_scaffold_14	AUGUSTUS	intron	33753357	33754224	1.0	-	.	ID=g5827.t1.intron1;Parent=g5827.t1
HiC_scaffold_14	AUGUSTUS	exon	33754225	33754337	.	-	.	ID=g5827.t1.exon2;Parent=g5827.t1
HiC_scaffold_14	AUGUSTUS	CDS	33754225	33754337	1.0	-	0	ID=g5827.t1.CDS2;Parent=g5827.t1
HiC_scaffold_14	AUGUSTUS	intron	33754338	33791023	1.0	-	.	ID=g5827.t1.intron2;Parent=g5827.t1
HiC_scaffold_14	AUGUSTUS	exon	33791024	33791097	.	-	.	ID=g5827.t1.exon3;Parent=g5827.t1
HiC_scaffold_14	AUGUSTUS	CDS	33791024	33791097	1.0	-	2	ID=g5827.t1.CDS3;Parent=g5827.t1
HiC_scaffold_14	AUGUSTUS	intron	33791098	33806750	1.0	-	.	ID=g5827.t1.intron3;Parent=g5827.t1
HiC_scaffold_14	AUGUSTUS	exon	33806751	33806892	.	-	.	ID=g5827.t1.exon4;Parent=g5827.t1
HiC_scaffold_14	AUGUSTUS	CDS	33806751	33806892	1.0	-	0	ID=g5827.t1.CDS4;Parent=g5827.t1
HiC_scaffold_14	AUGUSTUS	intron	33806893	33828790	1.0	-	.	ID=g5827.t1.intron4;Parent=g5827.t1
HiC_scaffold_14	AUGUSTUS	exon	33828791	33828970	.	-	.	ID=g5827.t1.exon5;Parent=g5827.t1
HiC_scaffold_14	AUGUSTUS	CDS	33828791	33828970	1.0	-	0	ID=g5827.t1.CDS5;Parent=g5827.t1
HiC_scaffold_14	AUGUSTUS	intron	33828971	33852412	1.0	-	.	ID=g5827.t1.intron5;Parent=g5827.t1
HiC_scaffold_14	AUGUSTUS	exon	33852413	33852547	.	-	.	ID=g5827.t1.exon6;Parent=g5827.t1
HiC_scaffold_14	AUGUSTUS	CDS	33852413	33852547	1.0	-	0	ID=g5827.t1.CDS6;Parent=g5827.t1
HiC_scaffold_14	AUGUSTUS	intron	33852548	33853282	1.0	-	.	ID=g5827.t1.intron6;Parent=g5827.t1
HiC_scaffold_14	AUGUSTUS	exon	33853283	33853394	.	-	.	ID=g5827.t1.exon7;Parent=g5827.t1
HiC_scaffold_14	AUGUSTUS	CDS	33853283	33853394	1.0	-	1	ID=g5827.t1.CDS7;Parent=g5827.t1
HiC_scaffold_14	AUGUSTUS	intron	33853395	33860793	1.0	-	.	ID=g5827.t1.intron7;Parent=g5827.t1
HiC_scaffold_14	AUGUSTUS	exon	33860794	33860903	.	-	.	ID=g5827.t1.exon8;Parent=g5827.t1
HiC_scaffold_14	AUGUSTUS	CDS	33860794	33860903	1.0	-	0	ID=g5827.t1.CDS8;Parent=g5827.t1
HiC_scaffold_14	AUGUSTUS	intron	33860904	33865535	1.0	-	.	ID=g5827.t1.intron8;Parent=g5827.t1
HiC_scaffold_14	AUGUSTUS	exon	33865536	33865641	.	-	.	ID=g5827.t1.exon9;Parent=g5827.t1
HiC_scaffold_14	AUGUSTUS	CDS	33865536	33865641	1.0	-	1	ID=g5827.t1.CDS9;Parent=g5827.t1
HiC_scaffold_14	AUGUSTUS	intron	33865642	33871018	1.0	-	.	ID=g5827.t1.intron9;Parent=g5827.t1
HiC_scaffold_14	AUGUSTUS	exon	33871019	33871116	.	-	.	ID=g5827.t1.exon10;Parent=g5827.t1
HiC_scaffold_14	AUGUSTUS	CDS	33871019	33871116	1.0	-	0	ID=g5827.t1.CDS10;Parent=g5827.t1
HiC_scaffold_14	AUGUSTUS	intron	33871117	33875952	1.0	-	.	ID=g5827.t1.intron10;Parent=g5827.t1
HiC_scaffold_14	AUGUSTUS	exon	33875953	33876024	.	-	.	ID=g5827.t1.exon11;Parent=g5827.t1
HiC_scaffold_14	AUGUSTUS	CDS	33875953	33876024	1.0	-	0	ID=g5827.t1.CDS11;Parent=g5827.t1
HiC_scaffold_14	AUGUSTUS	intron	33876025	33877513	1.0	-	.	ID=g5827.t1.intron11;Parent=g5827.t1
HiC_scaffold_14	AUGUSTUS	exon	33877514	33877634	.	-	.	ID=g5827.t1.exon12;Parent=g5827.t1
HiC_scaffold_14	AUGUSTUS	CDS	33877514	33877634	1.0	-	1	ID=g5827.t1.CDS12;Parent=g5827.t1
HiC_scaffold_14	AUGUSTUS	intron	33877635	33877762	1.0	-	.	ID=g5827.t1.intron12;Parent=g5827.t1
HiC_scaffold_14	AUGUSTUS	exon	33877763	33877809	.	-	.	ID=g5827.t1.exon13;Parent=g5827.t1
HiC_scaffold_14	AUGUSTUS	CDS	33877763	33877809	1.0	-	0	ID=g5827.t1.CDS13;Parent=g5827.t1
HiC_scaffold_14	AUGUSTUS	intron	33877810	33882988	1.0	-	.	ID=g5827.t1.intron13;Parent=g5827.t1
HiC_scaffold_14	AUGUSTUS	exon	33882989	33883072	.	-	.	ID=g5827.t1.exon14;Parent=g5827.t1
HiC_scaffold_14	AUGUSTUS	CDS	33882989	33883072	1.0	-	0	ID=g5827.t1.CDS14;Parent=g5827.t1
HiC_scaffold_14	AUGUSTUS	intron	33883073	33899395	1.0	-	.	ID=g5827.t1.intron14;Parent=g5827.t1
HiC_scaffold_14	AUGUSTUS	exon	33899396	33899464	.	-	.	ID=g5827.t1.exon15;Parent=g5827.t1
HiC_scaffold_14	AUGUSTUS	CDS	33899396	33899464	1.0	-	0	ID=g5827.t1.CDS15;Parent=g5827.t1
HiC_scaffold_14	AUGUSTUS	intron	33899465	33901709	1.0	-	.	ID=g5827.t1.intron15;Parent=g5827.t1
HiC_scaffold_14	AUGUSTUS	exon	33901710	33901862	.	-	.	ID=g5827.t1.exon16;Parent=g5827.t1
HiC_scaffold_14	AUGUSTUS	CDS	33901710	33901862	1.0	-	0	ID=g5827.t1.CDS16;Parent=g5827.t1
HiC_scaffold_14	AUGUSTUS	intron	33901863	33910998	1.0	-	.	ID=g5827.t1.intron16;Parent=g5827.t1
HiC_scaffold_14	AUGUSTUS	exon	33910999	33911203	.	-	.	ID=g5827.t1.exon17;Parent=g5827.t1
HiC_scaffold_14	AUGUSTUS	CDS	33910999	33911203	1.0	-	1	ID=g5827.t1.CDS17;Parent=g5827.t1
HiC_scaffold_14	AUGUSTUS	intron	33911204	33930111	1.0	-	.	ID=g5827.t1.intron17;Parent=g5827.t1
HiC_scaffold_14	AUGUSTUS	exon	33930112	33930157	.	-	.	ID=g5827.t1.exon18;Parent=g5827.t1
HiC_scaffold_14	AUGUSTUS	CDS	33930112	33930157	1.0	-	2	ID=g5827.t1.CDS18;Parent=g5827.t1
HiC_scaffold_14	AUGUSTUS	intron	33930158	33932905	1.0	-	.	ID=g5827.t1.intron18;Parent=g5827.t1
HiC_scaffold_14	AUGUSTUS	exon	33932906	33932996	.	-	.	ID=g5827.t1.exon19;Parent=g5827.t1
HiC_scaffold_14	AUGUSTUS	CDS	33932906	33932996	1.0	-	0	ID=g5827.t1.CDS19;Parent=g5827.t1
HiC_scaffold_14	AUGUSTUS	intron	33932997	33933077	1.0	-	.	ID=g5827.t1.intron19;Parent=g5827.t1
HiC_scaffold_14	AUGUSTUS	exon	33933078	33933125	.	-	.	ID=g5827.t1.exon20;Parent=g5827.t1
HiC_scaffold_14	AUGUSTUS	CDS	33933078	33933125	1.0	-	0	ID=g5827.t1.CDS20;Parent=g5827.t1
HiC_scaffold_14	AUGUSTUS	intron	33933126	33934400	1.0	-	.	ID=g5827.t1.intron20;Parent=g5827.t1
HiC_scaffold_14	AUGUSTUS	exon	33934401	33934572	.	-	.	ID=g5827.t1.exon21;Parent=g5827.t1
HiC_scaffold_14	AUGUSTUS	CDS	33934401	33934572	1.0	-	1	ID=g5827.t1.CDS21;Parent=g5827.t1
HiC_scaffold_14	AUGUSTUS	intron	33934573	33968554	1.0	-	.	ID=g5827.t1.intron21;Parent=g5827.t1
HiC_scaffold_14	AUGUSTUS	exon	33968555	33968655	.	-	.	ID=g5827.t1.exon22;Parent=g5827.t1
HiC_scaffold_14	AUGUSTUS	CDS	33968555	33968655	1.0	-	0	ID=g5827.t1.CDS22;Parent=g5827.t1
HiC_scaffold_14	AUGUSTUS	start_codon	33968653	33968655	.	-	0	ID=g5827.t1.start1;Parent=g5827.t1
HiC_scaffold_14	AUGUSTUS	stop_codon	34101729	34101731	.	-	0	ID=g5828.t1.stop1;Parent=g5828.t1
HiC_scaffold_14	AUGUSTUS	exon	34101729	34101947	.	-	.	ID=g5828.t1.exon1;Parent=g5828.t1
HiC_scaffold_14	AUGUSTUS	CDS	34101729	34101947	1.0	-	0	ID=g5828.t1.CDS1;Parent=g5828.t1
HiC_scaffold_14	AUGUSTUS	gene	34101729	34106836	.	-	.	ID=g5828
HiC_scaffold_14	AUGUSTUS	mRNA	34101729	34106836	1.0	-	.	ID=g5828.t1;Parent=g5828;em_target=9713.XP_006733935.1;em_score=606.5;em_evalue=2.4e-185;em_tcov=.;em_OGs=KOG0483@1|root,KOG0483@2759|Eukaryota,39TAD@33154|Opisthokonta,3BJ8A@33208|Metazoa,3CY61@33213|Bilateria,48B8Z@7711|Chordata,48Y36@7742|Vertebrata,3J4K4@40674|Mammalia,3EFNF@33554|Carnivora;em_COG_cat=K;em_desc=Hematopoietically expressed homeobox;em_max_annot_lvl=33208|Metazoa;em_Preferred_name=HHEX;em_KEGG_ko=ko:K07763,ko:K08024;em_KEGG_Pathway=ko04668,ko04912,ko04950,ko05202,map04668,map04912,map04950,map05202;em_BRITE=ko00000,ko00001,ko01000,ko01002,ko03000;em_PFAMs=Homeobox;em_GOs=GO:0000079,GO:0000122,GO:0000976,GO:0000977,GO:0000978,GO:0000981,GO:0000982,GO:0000987,GO:0001012,GO:0001067,GO:0001078,GO:0001227,GO:0001568,GO:0001570,GO:0001701,GO:0001702,GO:0001708,GO:0001763,GO:0001775,GO:0001889,GO:0001932,GO:0001933,GO:0001944,GO:0002009,GO:0002119,GO:0002164,GO:0002376,GO:0002520,GO:0002521,GO:0002573,GO:0003002,GO:0003674,GO:0003676,GO:0003677,GO:0003682,GO:0003690,GO:0003700,GO:0005488,GO:0005515,GO:0005575,GO:0005622,GO:0005623,GO:0005634,GO:0005737,GO:0005975,GO:0005996,GO:0006006,GO:0006355,GO:0006357,GO:0006403,GO:0006405,GO:0006406,GO:0006469,GO:0006611,GO:0006810,GO:0006886,GO:0006913,GO:0006996,GO:0007010,GO:0007097,GO:0007154,GO:0007165,GO:0007166,GO:0007219,GO:0007275,GO:0007369,GO:0007389,GO:0007399,GO:0007417,GO:0007420,GO:0007492,GO:0007507,GO:0007517,GO:0007610,GO:0007631,GO:0008104,GO:0008134,GO:0008150,GO:0008152,GO:0008190,GO:0008283,GO:0008301,GO:0009653,GO:0009743,GO:0009744,GO:0009790,GO:0009791,GO:0009792,GO:0009798,GO:0009887,GO:0009888,GO:0009889,GO:0009890,GO:0009891,GO:0009892,GO:0009893,GO:0009948,GO:0009952,GO:0009966,GO:0009967,GO:0009968,GO:0009987,GO:0010033,GO:0010467,GO:0010468,GO:0010556,GO:0010557,GO:0010558,GO:0010563,GO:0010604,GO:0010605,GO:0010621,GO:0010628,GO:0010629,GO:0010646,GO:0010647,GO:0010648,GO:0010944,GO:0015031,GO:0015833,GO:0015931,GO:0016043,GO:0016331,GO:0016525,GO:0016973,GO:0017025,GO:0019219,GO:0019220,GO:0019222,GO:0019318,GO:0019904,GO:0021846,GO:0022027,GO:0022603,GO:0022612,GO:0023051,GO:0023052,GO:0023056,GO:0023057,GO:0030029,GO:0030036,GO:0030097,GO:0030098,GO:0030099,GO:0030111,GO:0030154,GO:0030177,GO:0030183,GO:0030323,GO:0030324,GO:0030855,GO:0030878,GO:0030900,GO:0030947,GO:0030948,GO:0031016,GO:0031323,GO:0031324,GO:0031325,GO:0031326,GO:0031327,GO:0031328,GO:0031369,GO:0031399,GO:0031400,GO:0031503,GO:0032268,GO:0032269,GO:0032501,GO:0032502,GO:0032991,GO:0032993,GO:0033036,GO:0033365,GO:0033673,GO:0034285,GO:0034504,GO:0034613,GO:0035050,GO:0035162,GO:0035239,GO:0035264,GO:0035270,GO:0035295,GO:0040007,GO:0040008,GO:0040014,GO:0042113,GO:0042127,GO:0042221,GO:0042325,GO:0042326,GO:0042692,GO:0042693,GO:0042694,GO:0042755,GO:0042802,GO:0042803,GO:0042886,GO:0043009,GO:0043086,GO:0043170,GO:0043226,GO:0043227,GO:0043229,GO:0043231,GO:0043282,GO:0043549,GO:0043565,GO:0044092,GO:0044212,GO:0044238,GO:0044281,GO:0044424,GO:0044464,GO:0045165,GO:0045184,GO:0045321,GO:0045736,GO:0045765,GO:0045786,GO:0045859,GO:0045892,GO:0045893,GO:0045934,GO:0045935,GO:0045936,GO:0045944,GO:0046649,GO:0046907,GO:0046983,GO:0048513,GO:0048514,GO:0048518,GO:0048519,GO:0048522,GO:0048523,GO:0048534,GO:0048565,GO:0048568,GO:0048583,GO:0048584,GO:0048585,GO:0048589,GO:0048598,GO:0048638,GO:0048645,GO:0048646,GO:0048729,GO:0048731,GO:0048732,GO:0048754,GO:0048853,GO:0048854,GO:0048856,GO:0048863,GO:0048869,GO:0050657,GO:0050658,GO:0050789,GO:0050790,GO:0050793,GO:0050794,GO:0050896,GO:0051028,GO:0051093,GO:0051168,GO:0051169,GO:0051171,GO:0051172,GO:0051173,GO:0051174,GO:0051179,GO:0051234,GO:0051236,GO:0051239,GO:0051241,GO:0051246,GO:0051248,GO:0051252,GO:0051253,GO:0051254,GO:0051276,GO:0051338,GO:0051348,GO:0051640,GO:0051641,GO:0051647,GO:0051649,GO:0051656,GO:0051716,GO:0051726,GO:0055123,GO:0060255,GO:0060322,GO:0060425,GO:0060429,GO:0060431,GO:0060441,GO:0060465,GO:0060541,GO:0060562,GO:0060571,GO:0060572,GO:0061008,GO:0061009,GO:0061010,GO:0061011,GO:0061017,GO:0061061,GO:0061138,GO:0061351,GO:0065007,GO:0065009,GO:0070365,GO:0070491,GO:0070727,GO:0071103,GO:0071166,GO:0071426,GO:0071427,GO:0071702,GO:0071704,GO:0071705,GO:0071837,GO:0071840,GO:0071900,GO:0071901,GO:0072358,GO:0072359,GO:0080090,GO:0090009,GO:0090287,GO:0090288,GO:0097159,GO:0140110,GO:1901342,GO:1901343,GO:1901363,GO:1901700,GO:1902679,GO:1902680,GO:1903506,GO:1903507,GO:1903508,GO:1904029,GO:1904030,GO:1905905,GO:1990837,GO:2000026,GO:2000112,GO:2000113,GO:2000181,GO:2001141;em_EC=3.4.24.80
HiC_scaffold_14	AUGUSTUS	intron	34101948	34103888	1.0	-	.	ID=g5828.t1.intron1;Parent=g5828.t1
HiC_scaffold_14	AUGUSTUS	exon	34103889	34103939	.	-	.	ID=g5828.t1.exon2;Parent=g5828.t1
HiC_scaffold_14	AUGUSTUS	CDS	34103889	34103939	1.0	-	0	ID=g5828.t1.CDS2;Parent=g5828.t1
HiC_scaffold_14	AUGUSTUS	intron	34103940	34104172	1.0	-	.	ID=g5828.t1.intron2;Parent=g5828.t1
HiC_scaffold_14	AUGUSTUS	exon	34104173	34104351	.	-	.	ID=g5828.t1.exon3;Parent=g5828.t1
HiC_scaffold_14	AUGUSTUS	CDS	34104173	34104351	1.0	-	2	ID=g5828.t1.CDS3;Parent=g5828.t1
HiC_scaffold_14	AUGUSTUS	intron	34104352	34106469	1.0	-	.	ID=g5828.t1.intron3;Parent=g5828.t1
HiC_scaffold_14	AUGUSTUS	exon	34106470	34106836	.	-	.	ID=g5828.t1.exon4;Parent=g5828.t1
HiC_scaffold_14	AUGUSTUS	CDS	34106470	34106836	1.0	-	0	ID=g5828.t1.CDS4;Parent=g5828.t1
HiC_scaffold_14	AUGUSTUS	start_codon	34106834	34106836	.	-	0	ID=g5828.t1.start1;Parent=g5828.t1
HiC_scaffold_14	AUGUSTUS	start_codon	34108491	34108493	.	+	0	ID=g5829.t1.start1;Parent=g5829.t1
HiC_scaffold_14	AUGUSTUS	exon	34108491	34108506	.	+	.	ID=g5829.t1.exon1;Parent=g5829.t1
HiC_scaffold_14	AUGUSTUS	CDS	34108491	34108506	0.56	+	0	ID=g5829.t1.CDS1;Parent=g5829.t1
HiC_scaffold_14	AUGUSTUS	gene	34108491	34116248	.	+	.	ID=g5829
HiC_scaffold_14	AUGUSTUS	mRNA	34108491	34116248	0.56	+	.	ID=g5829.t1;Parent=g5829
HiC_scaffold_14	AUGUSTUS	intron	34108507	34109922	0.56	+	.	ID=g5829.t1.intron1;Parent=g5829.t1
HiC_scaffold_14	AUGUSTUS	exon	34109923	34110100	.	+	.	ID=g5829.t1.exon2;Parent=g5829.t1
HiC_scaffold_14	AUGUSTUS	CDS	34109923	34110100	0.56	+	2	ID=g5829.t1.CDS2;Parent=g5829.t1
HiC_scaffold_14	AUGUSTUS	intron	34110101	34116229	0.9	+	.	ID=g5829.t1.intron2;Parent=g5829.t1
HiC_scaffold_14	AUGUSTUS	exon	34116230	34116248	.	+	.	ID=g5829.t1.exon3;Parent=g5829.t1
HiC_scaffold_14	AUGUSTUS	CDS	34116230	34116248	0.9	+	1	ID=g5829.t1.CDS3;Parent=g5829.t1
HiC_scaffold_14	AUGUSTUS	stop_codon	34116246	34116248	.	+	0	ID=g5829.t1.stop1;Parent=g5829.t1
HiC_scaffold_14	AUGUSTUS	stop_codon	34125516	34125518	.	-	0	ID=g5830.t1.stop1;Parent=g5830.t1
HiC_scaffold_14	AUGUSTUS	exon	34125516	34125647	.	-	.	ID=g5830.t1.exon1;Parent=g5830.t1
HiC_scaffold_14	AUGUSTUS	CDS	34125516	34125647	1.0	-	0	ID=g5830.t1.CDS1;Parent=g5830.t1
HiC_scaffold_14	AUGUSTUS	gene	34125516	34167362	.	-	.	ID=g5830
HiC_scaffold_14	AUGUSTUS	mRNA	34125516	34167362	1.0	-	.	ID=g5830.t1;Parent=g5830;em_target=9668.ENSMPUP00000017112;em_score=2236.0;em_evalue=0.0;em_tcov=.;em_OGs=COG5059@1|root,KOG0243@2759|Eukaryota,39J7K@33154|Opisthokonta,3BFQS@33208|Metazoa,3CRYP@33213|Bilateria,48714@7711|Chordata,48WG1@7742|Vertebrata,3J7N9@40674|Mammalia,3EI82@33554|Carnivora;em_COG_cat=Z;em_desc=Belongs to the TRAFAC class myosin-kinesin ATPase superfamily. Kinesin family;em_max_annot_lvl=33208|Metazoa;em_KEGG_ko=ko:K10398;em_BRITE=ko00000,ko03036,ko04812;em_PFAMs=Kinesin,Microtub_bind;em_Preferred_name=KIF11;em_GOs=GO:0000003,GO:0000226,GO:0000278,GO:0000280,GO:0000922,GO:0001578,GO:0002376,GO:0002478,GO:0002495,GO:0002504,GO:0002790,GO:0003674,GO:0003774,GO:0003777,GO:0003824,GO:0005488,GO:0005515,GO:0005575,GO:0005622,GO:0005623,GO:0005634,GO:0005737,GO:0005783,GO:0005794,GO:0005813,GO:0005815,GO:0005818,GO:0005819,GO:0005829,GO:0005856,GO:0005871,GO:0005874,GO:0005875,GO:0005876,GO:0006810,GO:0006890,GO:0006928,GO:0006996,GO:0007010,GO:0007017,GO:0007018,GO:0007030,GO:0007049,GO:0007051,GO:0007052,GO:0007059,GO:0007088,GO:0007098,GO:0007100,GO:0007275,GO:0007346,GO:0007591,GO:0007593,GO:0008017,GO:0008092,GO:0008104,GO:0008150,GO:0008574,GO:0009306,GO:0009987,GO:0010256,GO:0010564,GO:0010639,GO:0010948,GO:0012505,GO:0015031,GO:0015630,GO:0015631,GO:0015833,GO:0016043,GO:0016192,GO:0016462,GO:0016787,GO:0016817,GO:0016818,GO:0016887,GO:0017111,GO:0019882,GO:0019884,GO:0019886,GO:0019899,GO:0019900,GO:0019901,GO:0021700,GO:0022402,GO:0022404,GO:0022412,GO:0022414,GO:0022607,GO:0031023,GO:0031535,GO:0032501,GO:0032502,GO:0032504,GO:0032879,GO:0032880,GO:0032886,GO:0032887,GO:0032888,GO:0032940,GO:0032991,GO:0033036,GO:0033043,GO:0033044,GO:0033045,GO:0033046,GO:0033047,GO:0033048,GO:0042303,GO:0042335,GO:0042623,GO:0042886,GO:0042996,GO:0042998,GO:0043226,GO:0043227,GO:0043228,GO:0043229,GO:0043231,GO:0043232,GO:0043473,GO:0043933,GO:0044085,GO:0044422,GO:0044424,GO:0044430,GO:0044444,GO:0044446,GO:0044464,GO:0044877,GO:0045169,GO:0045184,GO:0045478,GO:0045786,GO:0045839,GO:0045930,GO:0046602,GO:0046605,GO:0046903,GO:0048002,GO:0048066,GO:0048067,GO:0048085,GO:0048193,GO:0048285,GO:0048518,GO:0048519,GO:0048522,GO:0048523,GO:0048856,GO:0050789,GO:0050794,GO:0051012,GO:0051049,GO:0051050,GO:0051128,GO:0051129,GO:0051179,GO:0051222,GO:0051223,GO:0051225,GO:0051233,GO:0051234,GO:0051259,GO:0051260,GO:0051262,GO:0051289,GO:0051299,GO:0051493,GO:0051494,GO:0051726,GO:0051783,GO:0051784,GO:0051983,GO:0051985,GO:0060236,GO:0060341,GO:0060627,GO:0065003,GO:0065007,GO:0070201,GO:0070507,GO:0070925,GO:0071702,GO:0071705,GO:0071840,GO:0072686,GO:0090087,GO:0090224,GO:0090307,GO:0097431,GO:0099080,GO:0099081,GO:0099512,GO:0099513,GO:0140014,GO:1902845,GO:1902850,GO:1903047,GO:1903076,GO:1903078,GO:1903827,GO:1903829,GO:1904375,GO:1904377,GO:1904951,GO:1905475,GO:1905477,GO:1990498,GO:1990939,GO:2001251
HiC_scaffold_14	AUGUSTUS	intron	34125648	34127554	1.0	-	.	ID=g5830.t1.intron1;Parent=g5830.t1
HiC_scaffold_14	AUGUSTUS	exon	34127555	34127671	.	-	.	ID=g5830.t1.exon2;Parent=g5830.t1
HiC_scaffold_14	AUGUSTUS	CDS	34127555	34127671	1.0	-	0	ID=g5830.t1.CDS2;Parent=g5830.t1
HiC_scaffold_14	AUGUSTUS	intron	34127672	34128719	1.0	-	.	ID=g5830.t1.intron2;Parent=g5830.t1
HiC_scaffold_14	AUGUSTUS	exon	34128720	34128871	.	-	.	ID=g5830.t1.exon3;Parent=g5830.t1
HiC_scaffold_14	AUGUSTUS	CDS	34128720	34128871	1.0	-	2	ID=g5830.t1.CDS3;Parent=g5830.t1
HiC_scaffold_14	AUGUSTUS	intron	34128872	34131226	1.0	-	.	ID=g5830.t1.intron3;Parent=g5830.t1
HiC_scaffold_14	AUGUSTUS	exon	34131227	34131449	.	-	.	ID=g5830.t1.exon4;Parent=g5830.t1
HiC_scaffold_14	AUGUSTUS	CDS	34131227	34131449	1.0	-	0	ID=g5830.t1.CDS4;Parent=g5830.t1
HiC_scaffold_14	AUGUSTUS	intron	34131450	34134216	1.0	-	.	ID=g5830.t1.intron4;Parent=g5830.t1
HiC_scaffold_14	AUGUSTUS	exon	34134217	34134496	.	-	.	ID=g5830.t1.exon5;Parent=g5830.t1
HiC_scaffold_14	AUGUSTUS	CDS	34134217	34134496	1.0	-	1	ID=g5830.t1.CDS5;Parent=g5830.t1
HiC_scaffold_14	AUGUSTUS	intron	34134497	34139880	1.0	-	.	ID=g5830.t1.intron5;Parent=g5830.t1
HiC_scaffold_14	AUGUSTUS	exon	34139881	34139987	.	-	.	ID=g5830.t1.exon6;Parent=g5830.t1
HiC_scaffold_14	AUGUSTUS	CDS	34139881	34139987	1.0	-	0	ID=g5830.t1.CDS6;Parent=g5830.t1
HiC_scaffold_14	AUGUSTUS	intron	34139988	34142762	1.0	-	.	ID=g5830.t1.intron6;Parent=g5830.t1
HiC_scaffold_14	AUGUSTUS	exon	34142763	34142921	.	-	.	ID=g5830.t1.exon7;Parent=g5830.t1
HiC_scaffold_14	AUGUSTUS	CDS	34142763	34142921	1.0	-	0	ID=g5830.t1.CDS7;Parent=g5830.t1
HiC_scaffold_14	AUGUSTUS	intron	34142922	34143417	1.0	-	.	ID=g5830.t1.intron7;Parent=g5830.t1
HiC_scaffold_14	AUGUSTUS	exon	34143418	34143543	.	-	.	ID=g5830.t1.exon8;Parent=g5830.t1
HiC_scaffold_14	AUGUSTUS	CDS	34143418	34143543	1.0	-	0	ID=g5830.t1.CDS8;Parent=g5830.t1
HiC_scaffold_14	AUGUSTUS	intron	34143544	34145417	1.0	-	.	ID=g5830.t1.intron8;Parent=g5830.t1
HiC_scaffold_14	AUGUSTUS	exon	34145418	34145590	.	-	.	ID=g5830.t1.exon9;Parent=g5830.t1
HiC_scaffold_14	AUGUSTUS	CDS	34145418	34145590	1.0	-	2	ID=g5830.t1.CDS9;Parent=g5830.t1
HiC_scaffold_14	AUGUSTUS	intron	34145591	34146878	1.0	-	.	ID=g5830.t1.intron9;Parent=g5830.t1
HiC_scaffold_14	AUGUSTUS	exon	34146879	34147086	.	-	.	ID=g5830.t1.exon10;Parent=g5830.t1
HiC_scaffold_14	AUGUSTUS	CDS	34146879	34147086	1.0	-	0	ID=g5830.t1.CDS10;Parent=g5830.t1
HiC_scaffold_14	AUGUSTUS	intron	34147087	34147723	1.0	-	.	ID=g5830.t1.intron10;Parent=g5830.t1
HiC_scaffold_14	AUGUSTUS	exon	34147724	34147912	.	-	.	ID=g5830.t1.exon11;Parent=g5830.t1
HiC_scaffold_14	AUGUSTUS	CDS	34147724	34147912	1.0	-	0	ID=g5830.t1.CDS11;Parent=g5830.t1
HiC_scaffold_14	AUGUSTUS	intron	34147913	34149139	1.0	-	.	ID=g5830.t1.intron11;Parent=g5830.t1
HiC_scaffold_14	AUGUSTUS	exon	34149140	34149227	.	-	.	ID=g5830.t1.exon12;Parent=g5830.t1
HiC_scaffold_14	AUGUSTUS	CDS	34149140	34149227	1.0	-	1	ID=g5830.t1.CDS12;Parent=g5830.t1
HiC_scaffold_14	AUGUSTUS	intron	34149228	34150087	1.0	-	.	ID=g5830.t1.intron12;Parent=g5830.t1
HiC_scaffold_14	AUGUSTUS	exon	34150088	34150176	.	-	.	ID=g5830.t1.exon13;Parent=g5830.t1
HiC_scaffold_14	AUGUSTUS	CDS	34150088	34150176	1.0	-	0	ID=g5830.t1.CDS13;Parent=g5830.t1
HiC_scaffold_14	AUGUSTUS	intron	34150177	34153129	1.0	-	.	ID=g5830.t1.intron13;Parent=g5830.t1
HiC_scaffold_14	AUGUSTUS	exon	34153130	34153225	.	-	.	ID=g5830.t1.exon14;Parent=g5830.t1
HiC_scaffold_14	AUGUSTUS	CDS	34153130	34153225	1.0	-	0	ID=g5830.t1.CDS14;Parent=g5830.t1
HiC_scaffold_14	AUGUSTUS	intron	34153226	34155438	1.0	-	.	ID=g5830.t1.intron14;Parent=g5830.t1
HiC_scaffold_14	AUGUSTUS	exon	34155439	34155681	.	-	.	ID=g5830.t1.exon15;Parent=g5830.t1
HiC_scaffold_14	AUGUSTUS	CDS	34155439	34155681	1.0	-	0	ID=g5830.t1.CDS15;Parent=g5830.t1
HiC_scaffold_14	AUGUSTUS	intron	34155682	34157204	1.0	-	.	ID=g5830.t1.intron15;Parent=g5830.t1
HiC_scaffold_14	AUGUSTUS	exon	34157205	34157295	.	-	.	ID=g5830.t1.exon16;Parent=g5830.t1
HiC_scaffold_14	AUGUSTUS	CDS	34157205	34157295	1.0	-	1	ID=g5830.t1.CDS16;Parent=g5830.t1
HiC_scaffold_14	AUGUSTUS	intron	34157296	34160474	1.0	-	.	ID=g5830.t1.intron16;Parent=g5830.t1
HiC_scaffold_14	AUGUSTUS	exon	34160475	34160599	.	-	.	ID=g5830.t1.exon17;Parent=g5830.t1
HiC_scaffold_14	AUGUSTUS	CDS	34160475	34160599	1.0	-	0	ID=g5830.t1.CDS17;Parent=g5830.t1
HiC_scaffold_14	AUGUSTUS	intron	34160600	34160721	1.0	-	.	ID=g5830.t1.intron17;Parent=g5830.t1
HiC_scaffold_14	AUGUSTUS	exon	34160722	34160907	.	-	.	ID=g5830.t1.exon18;Parent=g5830.t1
HiC_scaffold_14	AUGUSTUS	CDS	34160722	34160907	1.0	-	0	ID=g5830.t1.CDS18;Parent=g5830.t1
HiC_scaffold_14	AUGUSTUS	intron	34160908	34162057	1.0	-	.	ID=g5830.t1.intron18;Parent=g5830.t1
HiC_scaffold_14	AUGUSTUS	exon	34162058	34162136	.	-	.	ID=g5830.t1.exon19;Parent=g5830.t1
HiC_scaffold_14	AUGUSTUS	CDS	34162058	34162136	1.0	-	1	ID=g5830.t1.CDS19;Parent=g5830.t1
HiC_scaffold_14	AUGUSTUS	intron	34162137	34162223	1.0	-	.	ID=g5830.t1.intron19;Parent=g5830.t1
HiC_scaffold_14	AUGUSTUS	exon	34162224	34162321	.	-	.	ID=g5830.t1.exon20;Parent=g5830.t1
HiC_scaffold_14	AUGUSTUS	CDS	34162224	34162321	1.0	-	0	ID=g5830.t1.CDS20;Parent=g5830.t1
HiC_scaffold_14	AUGUSTUS	intron	34162322	34163023	1.0	-	.	ID=g5830.t1.intron20;Parent=g5830.t1
HiC_scaffold_14	AUGUSTUS	exon	34163024	34163156	.	-	.	ID=g5830.t1.exon21;Parent=g5830.t1
HiC_scaffold_14	AUGUSTUS	CDS	34163024	34163156	1.0	-	1	ID=g5830.t1.CDS21;Parent=g5830.t1
HiC_scaffold_14	AUGUSTUS	intron	34163157	34167285	1.0	-	.	ID=g5830.t1.intron21;Parent=g5830.t1
HiC_scaffold_14	AUGUSTUS	exon	34167286	34167362	.	-	.	ID=g5830.t1.exon22;Parent=g5830.t1
HiC_scaffold_14	AUGUSTUS	CDS	34167286	34167362	1.0	-	0	ID=g5830.t1.CDS22;Parent=g5830.t1
HiC_scaffold_14	AUGUSTUS	start_codon	34167360	34167362	.	-	0	ID=g5830.t1.start1;Parent=g5830.t1
HiC_scaffold_14	AUGUSTUS	start_codon	34183931	34183933	.	+	0	ID=g5831.t1.start1;Parent=g5831.t1
HiC_scaffold_14	gmst	start_codon	34183931	34183933	210.138229	+	0	ID=g5831.t2.start1;Parent=g5831.t2
HiC_scaffold_14	AUGUSTUS	exon	34183931	34184028	.	+	.	ID=g5831.t1.exon1;Parent=g5831.t1
HiC_scaffold_14	AUGUSTUS	CDS	34183931	34184028	1.0	+	0	ID=g5831.t1.CDS1;Parent=g5831.t1
HiC_scaffold_14	gmst	CDS	34183931	34184028	210.138229	+	0	ID=g5831.t2.CDS1;Parent=g5831.t2
HiC_scaffold_14	gmst	exon	34183931	34184028	210.138229	+	0	ID=g5831.t2.exon1;Parent=g5831.t2
HiC_scaffold_14	AUGUSTUS	gene	34183931	34291037	.	+	.	ID=g5831
HiC_scaffold_14	gmst	mRNA	34183931	34291037	.	+	.	ID=g5831.t2;Parent=g5831;em_target=118797.XP_007471622.1;em_score=2330.7;em_evalue=0.0;em_tcov=.;em_OGs=COG1025@1|root,KOG0959@2759|Eukaryota,38D2B@33154|Opisthokonta,3BEGQ@33208|Metazoa,3CTHP@33213|Bilateria,4880E@7711|Chordata,48Y9P@7742|Vertebrata,3J6SB@40674|Mammalia,4J72E@91561|Cetartiodactyla;em_COG_cat=O;em_desc=insulin-degrading enzyme;em_max_annot_lvl=33208|Metazoa;em_Preferred_name=IDE;em_EC=3.4.24.56;em_KEGG_ko=ko:K01408;em_KEGG_Pathway=ko05010,map05010;em_BRITE=ko00000,ko00001,ko01000,ko01002;em_PFAMs=Peptidase_M16,Peptidase_M16_C,Peptidase_M16_M;em_GOs=GO:0000166,GO:0000502,GO:0001540,GO:0002021,GO:0003674,GO:0003824,GO:0004175,GO:0004222,GO:0005102,GO:0005488,GO:0005515,GO:0005524,GO:0005575,GO:0005576,GO:0005615,GO:0005622,GO:0005623,GO:0005634,GO:0005737,GO:0005739,GO:0005777,GO:0005782,GO:0005829,GO:0005886,GO:0006109,GO:0006508,GO:0006518,GO:0006605,GO:0006625,GO:0006807,GO:0006810,GO:0006886,GO:0006996,GO:0007031,GO:0007154,GO:0007165,GO:0007166,GO:0007167,GO:0007169,GO:0007275,GO:0007568,GO:0008104,GO:0008144,GO:0008150,GO:0008152,GO:0008233,GO:0008237,GO:0008270,GO:0008286,GO:0008340,GO:0009056,GO:0009057,GO:0009605,GO:0009719,GO:0009725,GO:0009892,GO:0009893,GO:0009894,GO:0009896,GO:0009966,GO:0009968,GO:0009986,GO:0009987,GO:0009991,GO:0010033,GO:0010243,GO:0010259,GO:0010604,GO:0010605,GO:0010646,GO:0010648,GO:0010675,GO:0010815,GO:0010817,GO:0010992,GO:0014066,GO:0014067,GO:0015031,GO:0015833,GO:0016020,GO:0016043,GO:0016462,GO:0016787,GO:0016817,GO:0016818,GO:0016887,GO:0017046,GO:0017076,GO:0017111,GO:0017144,GO:0019222,GO:0019538,GO:0019725,GO:0022607,GO:0023051,GO:0023052,GO:0023057,GO:0030162,GO:0030163,GO:0030554,GO:0031323,GO:0031324,GO:0031334,GO:0031597,GO:0031626,GO:0031667,GO:0031907,GO:0031974,GO:0032268,GO:0032269,GO:0032459,GO:0032461,GO:0032501,GO:0032502,GO:0032553,GO:0032555,GO:0032559,GO:0032868,GO:0032869,GO:0032870,GO:0032991,GO:0033036,GO:0033218,GO:0033365,GO:0034613,GO:0034641,GO:0035639,GO:0036094,GO:0040008,GO:0042165,GO:0042176,GO:0042221,GO:0042277,GO:0042445,GO:0042447,GO:0042562,GO:0042579,GO:0042592,GO:0042737,GO:0042802,GO:0042803,GO:0042886,GO:0043167,GO:0043168,GO:0043169,GO:0043170,GO:0043171,GO:0043226,GO:0043227,GO:0043229,GO:0043231,GO:0043233,GO:0043254,GO:0043434,GO:0043559,GO:0043574,GO:0043603,GO:0043933,GO:0044085,GO:0044087,GO:0044089,GO:0044237,GO:0044238,GO:0044248,GO:0044257,GO:0044260,GO:0044265,GO:0044267,GO:0044421,GO:0044422,GO:0044424,GO:0044438,GO:0044439,GO:0044444,GO:0044445,GO:0044446,GO:0044464,GO:0045184,GO:0045732,GO:0045861,GO:0045926,GO:0046662,GO:0046872,GO:0046907,GO:0046914,GO:0046983,GO:0048518,GO:0048519,GO:0048522,GO:0048523,GO:0048583,GO:0048585,GO:0048638,GO:0048856,GO:0050435,GO:0050789,GO:0050793,GO:0050794,GO:0050795,GO:0050896,GO:0051128,GO:0051130,GO:0051171,GO:0051172,GO:0051173,GO:0051179,GO:0051234,GO:0051239,GO:0051246,GO:0051247,GO:0051248,GO:0051259,GO:0051260,GO:0051262,GO:0051289,GO:0051291,GO:0051603,GO:0051641,GO:0051649,GO:0051716,GO:0060255,GO:0065003,GO:0065007,GO:0065008,GO:0070011,GO:0070013,GO:0070727,GO:0070887,GO:0071310,GO:0071375,GO:0071417,GO:0071495,GO:0071702,GO:0071704,GO:0071705,GO:0071840,GO:0071944,GO:0072594,GO:0072662,GO:0072663,GO:0080090,GO:0090062,GO:0097159,GO:0097242,GO:0097367,GO:0140030,GO:0140035,GO:0140036,GO:0140096,GO:1901142,GO:1901143,GO:1901265,GO:1901363,GO:1901564,GO:1901565,GO:1901575,GO:1901652,GO:1901653,GO:1901698,GO:1901699,GO:1901700,GO:1901701,GO:1902494,GO:1902531,GO:1902532,GO:1905368,GO:1905369,GO:2000241
HiC_scaffold_14	AUGUSTUS	mRNA	34183931	34291037	1.0	+	.	ID=g5831.t1;Parent=g5831;em_target=9707.XP_004411034.1;em_score=2353.7;em_evalue=0.0;em_tcov=.;em_OGs=COG1025@1|root,KOG0959@2759|Eukaryota,38D2B@33154|Opisthokonta,3BEGQ@33208|Metazoa,3CTHP@33213|Bilateria,4880E@7711|Chordata,48Y9P@7742|Vertebrata,3J6SB@40674|Mammalia,3EF2B@33554|Carnivora;em_COG_cat=O;em_desc=Insulin-degrading enzyme;em_max_annot_lvl=33208|Metazoa;em_Preferred_name=IDE;em_EC=3.4.24.56;em_KEGG_ko=ko:K01408;em_KEGG_Pathway=ko05010,map05010;em_BRITE=ko00000,ko00001,ko01000,ko01002;em_PFAMs=Peptidase_M16,Peptidase_M16_C,Peptidase_M16_M;em_GOs=GO:0000166,GO:0000502,GO:0001540,GO:0002021,GO:0003674,GO:0003824,GO:0004175,GO:0004222,GO:0005102,GO:0005488,GO:0005515,GO:0005524,GO:0005575,GO:0005576,GO:0005615,GO:0005622,GO:0005623,GO:0005634,GO:0005737,GO:0005739,GO:0005777,GO:0005782,GO:0005829,GO:0005886,GO:0006109,GO:0006508,GO:0006518,GO:0006605,GO:0006625,GO:0006807,GO:0006810,GO:0006886,GO:0006996,GO:0007031,GO:0007154,GO:0007165,GO:0007166,GO:0007167,GO:0007169,GO:0007275,GO:0007568,GO:0008104,GO:0008144,GO:0008150,GO:0008152,GO:0008233,GO:0008237,GO:0008270,GO:0008286,GO:0008340,GO:0009056,GO:0009057,GO:0009605,GO:0009719,GO:0009725,GO:0009892,GO:0009893,GO:0009894,GO:0009896,GO:0009966,GO:0009968,GO:0009986,GO:0009987,GO:0009991,GO:0010033,GO:0010243,GO:0010259,GO:0010604,GO:0010605,GO:0010646,GO:0010648,GO:0010675,GO:0010815,GO:0010817,GO:0010992,GO:0014066,GO:0014067,GO:0015031,GO:0015833,GO:0016020,GO:0016043,GO:0016462,GO:0016787,GO:0016817,GO:0016818,GO:0016887,GO:0017046,GO:0017076,GO:0017111,GO:0017144,GO:0019222,GO:0019538,GO:0019725,GO:0022607,GO:0023051,GO:0023052,GO:0023057,GO:0030162,GO:0030163,GO:0030554,GO:0031323,GO:0031324,GO:0031334,GO:0031597,GO:0031626,GO:0031667,GO:0031907,GO:0031974,GO:0032268,GO:0032269,GO:0032459,GO:0032461,GO:0032501,GO:0032502,GO:0032553,GO:0032555,GO:0032559,GO:0032868,GO:0032869,GO:0032870,GO:0032991,GO:0033036,GO:0033218,GO:0033365,GO:0034613,GO:0034641,GO:0035639,GO:0036094,GO:0040008,GO:0042165,GO:0042176,GO:0042221,GO:0042277,GO:0042445,GO:0042447,GO:0042562,GO:0042579,GO:0042592,GO:0042737,GO:0042802,GO:0042803,GO:0042886,GO:0043167,GO:0043168,GO:0043169,GO:0043170,GO:0043171,GO:0043226,GO:0043227,GO:0043229,GO:0043231,GO:0043233,GO:0043254,GO:0043434,GO:0043559,GO:0043574,GO:0043603,GO:0043933,GO:0044085,GO:0044087,GO:0044089,GO:0044237,GO:0044238,GO:0044248,GO:0044257,GO:0044260,GO:0044265,GO:0044267,GO:0044421,GO:0044422,GO:0044424,GO:0044438,GO:0044439,GO:0044444,GO:0044445,GO:0044446,GO:0044464,GO:0045184,GO:0045732,GO:0045861,GO:0045926,GO:0046662,GO:0046872,GO:0046907,GO:0046914,GO:0046983,GO:0048518,GO:0048519,GO:0048522,GO:0048523,GO:0048583,GO:0048585,GO:0048638,GO:0048856,GO:0050435,GO:0050789,GO:0050793,GO:0050794,GO:0050795,GO:0050896,GO:0051128,GO:0051130,GO:0051171,GO:0051172,GO:0051173,GO:0051179,GO:0051234,GO:0051239,GO:0051246,GO:0051247,GO:0051248,GO:0051259,GO:0051260,GO:0051262,GO:0051289,GO:0051291,GO:0051603,GO:0051641,GO:0051649,GO:0051716,GO:0060255,GO:0065003,GO:0065007,GO:0065008,GO:0070011,GO:0070013,GO:0070727,GO:0070887,GO:0071310,GO:0071375,GO:0071417,GO:0071495,GO:0071702,GO:0071704,GO:0071705,GO:0071840,GO:0071944,GO:0072594,GO:0072662,GO:0072663,GO:0080090,GO:0090062,GO:0097159,GO:0097242,GO:0097367,GO:0140030,GO:0140035,GO:0140036,GO:0140096,GO:1901142,GO:1901143,GO:1901265,GO:1901363,GO:1901564,GO:1901565,GO:1901575,GO:1901652,GO:1901653,GO:1901698,GO:1901699,GO:1901700,GO:1901701,GO:1902494,GO:1902531,GO:1902532,GO:1905368,GO:1905369,GO:2000241
HiC_scaffold_14	AUGUSTUS	intron	34184029	34214901	1.0	+	.	ID=g5831.t1.intron1;Parent=g5831.t1
HiC_scaffold_14	gmst	intron	34184029	34214901	210.138229	+	0	ID=g5831.t2.intron1;Parent=g5831.t2
HiC_scaffold_14	AUGUSTUS	exon	34214902	34215086	.	+	.	ID=g5831.t1.exon2;Parent=g5831.t1
HiC_scaffold_14	AUGUSTUS	CDS	34214902	34215086	1.0	+	1	ID=g5831.t1.CDS2;Parent=g5831.t1
HiC_scaffold_14	gmst	CDS	34214902	34215086	210.138229	+	1	ID=g5831.t2.CDS2;Parent=g5831.t2
HiC_scaffold_14	gmst	exon	34214902	34215086	210.138229	+	1	ID=g5831.t2.exon2;Parent=g5831.t2
HiC_scaffold_14	AUGUSTUS	intron	34215087	34216086	1.0	+	.	ID=g5831.t1.intron2;Parent=g5831.t1
HiC_scaffold_14	gmst	intron	34215087	34216086	210.138229	+	0	ID=g5831.t2.intron2;Parent=g5831.t2
HiC_scaffold_14	AUGUSTUS	exon	34216087	34216294	.	+	.	ID=g5831.t1.exon3;Parent=g5831.t1
HiC_scaffold_14	AUGUSTUS	CDS	34216087	34216294	1.0	+	2	ID=g5831.t1.CDS3;Parent=g5831.t1
HiC_scaffold_14	gmst	CDS	34216087	34216294	210.138229	+	2	ID=g5831.t2.CDS3;Parent=g5831.t2
HiC_scaffold_14	gmst	exon	34216087	34216294	210.138229	+	2	ID=g5831.t2.exon3;Parent=g5831.t2
HiC_scaffold_14	AUGUSTUS	intron	34216295	34221418	1.0	+	.	ID=g5831.t1.intron3;Parent=g5831.t1
HiC_scaffold_14	gmst	intron	34216295	34221418	210.138229	+	0	ID=g5831.t2.intron3;Parent=g5831.t2
HiC_scaffold_14	AUGUSTUS	exon	34221419	34221588	.	+	.	ID=g5831.t1.exon4;Parent=g5831.t1
HiC_scaffold_14	AUGUSTUS	CDS	34221419	34221588	1.0	+	1	ID=g5831.t1.CDS4;Parent=g5831.t1
HiC_scaffold_14	gmst	CDS	34221419	34221588	210.138229	+	1	ID=g5831.t2.CDS4;Parent=g5831.t2
HiC_scaffold_14	gmst	exon	34221419	34221588	210.138229	+	1	ID=g5831.t2.exon4;Parent=g5831.t2
HiC_scaffold_14	AUGUSTUS	intron	34221589	34239889	1.0	+	.	ID=g5831.t1.intron4;Parent=g5831.t1
HiC_scaffold_14	gmst	intron	34221589	34239889	210.138229	+	0	ID=g5831.t2.intron4;Parent=g5831.t2
HiC_scaffold_14	AUGUSTUS	exon	34239890	34240012	.	+	.	ID=g5831.t1.exon5;Parent=g5831.t1
HiC_scaffold_14	AUGUSTUS	CDS	34239890	34240012	1.0	+	2	ID=g5831.t1.CDS5;Parent=g5831.t1
HiC_scaffold_14	gmst	CDS	34239890	34240012	210.138229	+	2	ID=g5831.t2.CDS5;Parent=g5831.t2
HiC_scaffold_14	gmst	exon	34239890	34240012	210.138229	+	2	ID=g5831.t2.exon5;Parent=g5831.t2
HiC_scaffold_14	AUGUSTUS	intron	34240013	34244184	1.0	+	.	ID=g5831.t1.intron5;Parent=g5831.t1
HiC_scaffold_14	gmst	intron	34240013	34244184	210.138229	+	0	ID=g5831.t2.intron5;Parent=g5831.t2
HiC_scaffold_14	AUGUSTUS	exon	34244185	34244297	.	+	.	ID=g5831.t1.exon6;Parent=g5831.t1
HiC_scaffold_14	AUGUSTUS	CDS	34244185	34244297	1.0	+	2	ID=g5831.t1.CDS6;Parent=g5831.t1
HiC_scaffold_14	gmst	CDS	34244185	34244297	210.138229	+	2	ID=g5831.t2.CDS6;Parent=g5831.t2
HiC_scaffold_14	gmst	exon	34244185	34244297	210.138229	+	2	ID=g5831.t2.exon6;Parent=g5831.t2
HiC_scaffold_14	AUGUSTUS	intron	34244298	34245011	1.0	+	.	ID=g5831.t1.intron6;Parent=g5831.t1
HiC_scaffold_14	gmst	intron	34244298	34245011	210.138229	+	0	ID=g5831.t2.intron6;Parent=g5831.t2
HiC_scaffold_14	AUGUSTUS	exon	34245012	34245174	.	+	.	ID=g5831.t1.exon7;Parent=g5831.t1
HiC_scaffold_14	AUGUSTUS	CDS	34245012	34245174	1.0	+	0	ID=g5831.t1.CDS7;Parent=g5831.t1
HiC_scaffold_14	gmst	CDS	34245012	34245174	210.138229	+	0	ID=g5831.t2.CDS7;Parent=g5831.t2
HiC_scaffold_14	gmst	exon	34245012	34245174	210.138229	+	0	ID=g5831.t2.exon7;Parent=g5831.t2
HiC_scaffold_14	AUGUSTUS	intron	34245175	34245820	1.0	+	.	ID=g5831.t1.intron7;Parent=g5831.t1
HiC_scaffold_14	gmst	intron	34245175	34245820	210.138229	+	0	ID=g5831.t2.intron7;Parent=g5831.t2
HiC_scaffold_14	AUGUSTUS	exon	34245821	34245913	.	+	.	ID=g5831.t1.exon8;Parent=g5831.t1
HiC_scaffold_14	AUGUSTUS	CDS	34245821	34245913	1.0	+	2	ID=g5831.t1.CDS8;Parent=g5831.t1
HiC_scaffold_14	gmst	CDS	34245821	34245913	210.138229	+	2	ID=g5831.t2.CDS8;Parent=g5831.t2
HiC_scaffold_14	gmst	exon	34245821	34245913	210.138229	+	2	ID=g5831.t2.exon8;Parent=g5831.t2
HiC_scaffold_14	AUGUSTUS	intron	34245914	34246319	1.0	+	.	ID=g5831.t1.intron8;Parent=g5831.t1
HiC_scaffold_14	gmst	intron	34245914	34246319	210.138229	+	0	ID=g5831.t2.intron8;Parent=g5831.t2
HiC_scaffold_14	AUGUSTUS	exon	34246320	34246411	.	+	.	ID=g5831.t1.exon9;Parent=g5831.t1
HiC_scaffold_14	AUGUSTUS	CDS	34246320	34246411	1.0	+	2	ID=g5831.t1.CDS9;Parent=g5831.t1
HiC_scaffold_14	gmst	CDS	34246320	34246411	210.138229	+	2	ID=g5831.t2.CDS9;Parent=g5831.t2
HiC_scaffold_14	gmst	exon	34246320	34246411	210.138229	+	2	ID=g5831.t2.exon9;Parent=g5831.t2
HiC_scaffold_14	AUGUSTUS	intron	34246412	34248297	1.0	+	.	ID=g5831.t1.intron9;Parent=g5831.t1
HiC_scaffold_14	gmst	intron	34246412	34248297	210.138229	+	0	ID=g5831.t2.intron9;Parent=g5831.t2
HiC_scaffold_14	AUGUSTUS	exon	34248298	34248378	.	+	.	ID=g5831.t1.exon10;Parent=g5831.t1
HiC_scaffold_14	AUGUSTUS	CDS	34248298	34248378	1.0	+	0	ID=g5831.t1.CDS10;Parent=g5831.t1
HiC_scaffold_14	gmst	CDS	34248298	34248378	210.138229	+	0	ID=g5831.t2.CDS10;Parent=g5831.t2
HiC_scaffold_14	gmst	exon	34248298	34248378	210.138229	+	0	ID=g5831.t2.exon10;Parent=g5831.t2
HiC_scaffold_14	AUGUSTUS	intron	34248379	34250170	1.0	+	.	ID=g5831.t1.intron10;Parent=g5831.t1
HiC_scaffold_14	gmst	intron	34248379	34250170	210.138229	+	0	ID=g5831.t2.intron10;Parent=g5831.t2
HiC_scaffold_14	AUGUSTUS	exon	34250171	34250274	.	+	.	ID=g5831.t1.exon11;Parent=g5831.t1
HiC_scaffold_14	AUGUSTUS	CDS	34250171	34250274	1.0	+	0	ID=g5831.t1.CDS11;Parent=g5831.t1
HiC_scaffold_14	gmst	CDS	34250171	34250274	210.138229	+	0	ID=g5831.t2.CDS11;Parent=g5831.t2
HiC_scaffold_14	gmst	exon	34250171	34250274	210.138229	+	0	ID=g5831.t2.exon11;Parent=g5831.t2
HiC_scaffold_14	AUGUSTUS	intron	34250275	34258355	1.0	+	.	ID=g5831.t1.intron11;Parent=g5831.t1
HiC_scaffold_14	gmst	intron	34250275	34258355	210.138229	+	0	ID=g5831.t2.intron11;Parent=g5831.t2
HiC_scaffold_14	AUGUSTUS	exon	34258356	34258458	.	+	.	ID=g5831.t1.exon12;Parent=g5831.t1
HiC_scaffold_14	AUGUSTUS	CDS	34258356	34258458	1.0	+	1	ID=g5831.t1.CDS12;Parent=g5831.t1
HiC_scaffold_14	gmst	CDS	34258356	34258458	210.138229	+	1	ID=g5831.t2.CDS12;Parent=g5831.t2
HiC_scaffold_14	gmst	exon	34258356	34258458	210.138229	+	1	ID=g5831.t2.exon12;Parent=g5831.t2
HiC_scaffold_14	AUGUSTUS	intron	34258459	34260834	1.0	+	.	ID=g5831.t1.intron12;Parent=g5831.t1
HiC_scaffold_14	gmst	intron	34258459	34260834	210.138229	+	0	ID=g5831.t2.intron12;Parent=g5831.t2
HiC_scaffold_14	AUGUSTUS	exon	34260835	34260957	.	+	.	ID=g5831.t1.exon13;Parent=g5831.t1
HiC_scaffold_14	AUGUSTUS	CDS	34260835	34260957	1.0	+	0	ID=g5831.t1.CDS13;Parent=g5831.t1
HiC_scaffold_14	gmst	CDS	34260835	34260957	210.138229	+	0	ID=g5831.t2.CDS13;Parent=g5831.t2
HiC_scaffold_14	gmst	exon	34260835	34260957	210.138229	+	0	ID=g5831.t2.exon13;Parent=g5831.t2
HiC_scaffold_14	AUGUSTUS	intron	34260958	34268438	1.0	+	.	ID=g5831.t1.intron13;Parent=g5831.t1
HiC_scaffold_14	gmst	intron	34260958	34268438	210.138229	+	0	ID=g5831.t2.intron13;Parent=g5831.t2
HiC_scaffold_14	AUGUSTUS	exon	34268439	34268521	.	+	.	ID=g5831.t1.exon14;Parent=g5831.t1
HiC_scaffold_14	AUGUSTUS	CDS	34268439	34268521	1.0	+	0	ID=g5831.t1.CDS14;Parent=g5831.t1
HiC_scaffold_14	gmst	CDS	34268439	34268521	210.138229	+	0	ID=g5831.t2.CDS14;Parent=g5831.t2
HiC_scaffold_14	gmst	exon	34268439	34268521	210.138229	+	0	ID=g5831.t2.exon14;Parent=g5831.t2
HiC_scaffold_14	AUGUSTUS	intron	34268522	34271737	1.0	+	.	ID=g5831.t1.intron14;Parent=g5831.t1
HiC_scaffold_14	gmst	intron	34268522	34272384	210.138229	+	0	ID=g5831.t2.intron14;Parent=g5831.t2
HiC_scaffold_14	AUGUSTUS	exon	34271738	34271882	.	+	.	ID=g5831.t1.exon15;Parent=g5831.t1
HiC_scaffold_14	AUGUSTUS	CDS	34271738	34271882	1.0	+	1	ID=g5831.t1.CDS15;Parent=g5831.t1
HiC_scaffold_14	AUGUSTUS	intron	34271883	34274405	1.0	+	.	ID=g5831.t1.intron15;Parent=g5831.t1
HiC_scaffold_14	gmst	CDS	34272385	34272529	210.138229	+	1	ID=g5831.t2.CDS15;Parent=g5831.t2
HiC_scaffold_14	gmst	exon	34272385	34272529	210.138229	+	1	ID=g5831.t2.exon15;Parent=g5831.t2
HiC_scaffold_14	gmst	intron	34272530	34274405	210.138229	+	0	ID=g5831.t2.intron15;Parent=g5831.t2
HiC_scaffold_14	AUGUSTUS	exon	34274406	34274516	.	+	.	ID=g5831.t1.exon16;Parent=g5831.t1
HiC_scaffold_14	AUGUSTUS	CDS	34274406	34274516	1.0	+	0	ID=g5831.t1.CDS16;Parent=g5831.t1
HiC_scaffold_14	gmst	CDS	34274406	34274516	210.138229	+	0	ID=g5831.t2.CDS16;Parent=g5831.t2
HiC_scaffold_14	gmst	exon	34274406	34274516	210.138229	+	0	ID=g5831.t2.exon16;Parent=g5831.t2
HiC_scaffold_14	AUGUSTUS	intron	34274517	34275855	1.0	+	.	ID=g5831.t1.intron16;Parent=g5831.t1
HiC_scaffold_14	gmst	intron	34274517	34275855	210.138229	+	0	ID=g5831.t2.intron16;Parent=g5831.t2
HiC_scaffold_14	AUGUSTUS	exon	34275856	34275976	.	+	.	ID=g5831.t1.exon17;Parent=g5831.t1
HiC_scaffold_14	AUGUSTUS	CDS	34275856	34275976	1.0	+	0	ID=g5831.t1.CDS17;Parent=g5831.t1
HiC_scaffold_14	gmst	CDS	34275856	34275976	210.138229	+	0	ID=g5831.t2.CDS17;Parent=g5831.t2
HiC_scaffold_14	gmst	exon	34275856	34275976	210.138229	+	0	ID=g5831.t2.exon17;Parent=g5831.t2
HiC_scaffold_14	AUGUSTUS	intron	34275977	34278772	1.0	+	.	ID=g5831.t1.intron17;Parent=g5831.t1
HiC_scaffold_14	gmst	intron	34275977	34278772	210.138229	+	0	ID=g5831.t2.intron17;Parent=g5831.t2
HiC_scaffold_14	AUGUSTUS	exon	34278773	34278864	.	+	.	ID=g5831.t1.exon18;Parent=g5831.t1
HiC_scaffold_14	AUGUSTUS	CDS	34278773	34278864	1.0	+	2	ID=g5831.t1.CDS18;Parent=g5831.t1
HiC_scaffold_14	gmst	CDS	34278773	34278864	210.138229	+	2	ID=g5831.t2.CDS18;Parent=g5831.t2
HiC_scaffold_14	gmst	exon	34278773	34278864	210.138229	+	2	ID=g5831.t2.exon18;Parent=g5831.t2
HiC_scaffold_14	AUGUSTUS	intron	34278865	34280493	1.0	+	.	ID=g5831.t1.intron18;Parent=g5831.t1
HiC_scaffold_14	gmst	intron	34278865	34280493	210.138229	+	0	ID=g5831.t2.intron18;Parent=g5831.t2
HiC_scaffold_14	AUGUSTUS	exon	34280494	34280605	.	+	.	ID=g5831.t1.exon19;Parent=g5831.t1
HiC_scaffold_14	AUGUSTUS	CDS	34280494	34280605	1.0	+	0	ID=g5831.t1.CDS19;Parent=g5831.t1
HiC_scaffold_14	gmst	CDS	34280494	34280605	210.138229	+	0	ID=g5831.t2.CDS19;Parent=g5831.t2
HiC_scaffold_14	gmst	exon	34280494	34280605	210.138229	+	0	ID=g5831.t2.exon19;Parent=g5831.t2
HiC_scaffold_14	AUGUSTUS	intron	34280606	34283629	1.0	+	.	ID=g5831.t1.intron19;Parent=g5831.t1
HiC_scaffold_14	gmst	intron	34280606	34283629	210.138229	+	0	ID=g5831.t2.intron19;Parent=g5831.t2
HiC_scaffold_14	AUGUSTUS	exon	34283630	34283797	.	+	.	ID=g5831.t1.exon20;Parent=g5831.t1
HiC_scaffold_14	AUGUSTUS	CDS	34283630	34283797	1.0	+	2	ID=g5831.t1.CDS20;Parent=g5831.t1
HiC_scaffold_14	gmst	CDS	34283630	34283797	210.138229	+	2	ID=g5831.t2.CDS20;Parent=g5831.t2
HiC_scaffold_14	gmst	exon	34283630	34283797	210.138229	+	2	ID=g5831.t2.exon20;Parent=g5831.t2
HiC_scaffold_14	AUGUSTUS	intron	34283798	34285200	1.0	+	.	ID=g5831.t1.intron20;Parent=g5831.t1
HiC_scaffold_14	gmst	intron	34283798	34285200	210.138229	+	0	ID=g5831.t2.intron20;Parent=g5831.t2
HiC_scaffold_14	AUGUSTUS	exon	34285201	34285473	.	+	.	ID=g5831.t1.exon21;Parent=g5831.t1
HiC_scaffold_14	AUGUSTUS	CDS	34285201	34285473	1.0	+	2	ID=g5831.t1.CDS21;Parent=g5831.t1
HiC_scaffold_14	gmst	CDS	34285201	34285473	210.138229	+	2	ID=g5831.t2.CDS21;Parent=g5831.t2
HiC_scaffold_14	gmst	exon	34285201	34285473	210.138229	+	2	ID=g5831.t2.exon21;Parent=g5831.t2
HiC_scaffold_14	AUGUSTUS	intron	34285474	34286499	1.0	+	.	ID=g5831.t1.intron21;Parent=g5831.t1
HiC_scaffold_14	gmst	intron	34285474	34286499	210.138229	+	0	ID=g5831.t2.intron21;Parent=g5831.t2
HiC_scaffold_14	AUGUSTUS	exon	34286500	34286561	.	+	.	ID=g5831.t1.exon22;Parent=g5831.t1
HiC_scaffold_14	AUGUSTUS	CDS	34286500	34286561	1.0	+	2	ID=g5831.t1.CDS22;Parent=g5831.t1
HiC_scaffold_14	gmst	CDS	34286500	34286561	210.138229	+	2	ID=g5831.t2.CDS22;Parent=g5831.t2
HiC_scaffold_14	gmst	exon	34286500	34286561	210.138229	+	2	ID=g5831.t2.exon22;Parent=g5831.t2
HiC_scaffold_14	AUGUSTUS	intron	34286562	34289362	1.0	+	.	ID=g5831.t1.intron22;Parent=g5831.t1
HiC_scaffold_14	gmst	intron	34286562	34289362	210.138229	+	0	ID=g5831.t2.intron22;Parent=g5831.t2
HiC_scaffold_14	AUGUSTUS	exon	34289363	34289435	.	+	.	ID=g5831.t1.exon23;Parent=g5831.t1
HiC_scaffold_14	AUGUSTUS	CDS	34289363	34289435	1.0	+	0	ID=g5831.t1.CDS23;Parent=g5831.t1
HiC_scaffold_14	gmst	CDS	34289363	34289435	210.138229	+	0	ID=g5831.t2.CDS23;Parent=g5831.t2
HiC_scaffold_14	gmst	exon	34289363	34289435	210.138229	+	0	ID=g5831.t2.exon23;Parent=g5831.t2
HiC_scaffold_14	AUGUSTUS	intron	34289436	34290112	1.0	+	.	ID=g5831.t1.intron23;Parent=g5831.t1
HiC_scaffold_14	gmst	intron	34289436	34290112	210.138229	+	0	ID=g5831.t2.intron23;Parent=g5831.t2
HiC_scaffold_14	AUGUSTUS	exon	34290113	34290180	.	+	.	ID=g5831.t1.exon24;Parent=g5831.t1
HiC_scaffold_14	AUGUSTUS	CDS	34290113	34290180	1.0	+	2	ID=g5831.t1.CDS24;Parent=g5831.t1
HiC_scaffold_14	gmst	CDS	34290113	34290180	210.138229	+	2	ID=g5831.t2.CDS24;Parent=g5831.t2
HiC_scaffold_14	gmst	exon	34290113	34290180	210.138229	+	2	ID=g5831.t2.exon24;Parent=g5831.t2
HiC_scaffold_14	AUGUSTUS	intron	34290181	34290941	1.0	+	.	ID=g5831.t1.intron24;Parent=g5831.t1
HiC_scaffold_14	gmst	intron	34290181	34290941	210.138229	+	0	ID=g5831.t2.intron24;Parent=g5831.t2
HiC_scaffold_14	AUGUSTUS	exon	34290942	34291037	.	+	.	ID=g5831.t1.exon25;Parent=g5831.t1
HiC_scaffold_14	AUGUSTUS	CDS	34290942	34291037	1.0	+	0	ID=g5831.t1.CDS25;Parent=g5831.t1
HiC_scaffold_14	gmst	CDS	34290942	34291037	210.138229	+	0	ID=g5831.t2.CDS25;Parent=g5831.t2
HiC_scaffold_14	gmst	exon	34290942	34291037	210.138229	+	0	ID=g5831.t2.exon25;Parent=g5831.t2
HiC_scaffold_14	AUGUSTUS	stop_codon	34291035	34291037	.	+	0	ID=g5831.t1.stop1;Parent=g5831.t1
HiC_scaffold_14	gmst	stop_codon	34291035	34291037	210.138229	+	0	ID=g5831.t2.stop1;Parent=g5831.t2
HiC_scaffold_14	AUGUSTUS	stop_codon	34359348	34359350	.	-	0	ID=g5832.t1.stop1;Parent=g5832.t1
HiC_scaffold_14	AUGUSTUS	exon	34359348	34359464	.	-	.	ID=g5832.t1.exon1;Parent=g5832.t1
HiC_scaffold_14	AUGUSTUS	CDS	34359348	34359464	1.0	-	0	ID=g5832.t1.CDS1;Parent=g5832.t1
HiC_scaffold_14	AUGUSTUS	gene	34359348	34408504	.	-	.	ID=g5832
HiC_scaffold_14	AUGUSTUS	mRNA	34359348	34408504	1.0	-	.	ID=g5832.t1;Parent=g5832;em_target=10036.XP_005063708.1;em_score=643.9;em_evalue=9.2e-197;em_tcov=.;em_OGs=KOG3053@1|root,KOG3053@2759|Eukaryota,39S35@33154|Opisthokonta,3BAV3@33208|Metazoa,3D0G8@33213|Bilateria,47YZ3@7711|Chordata,492U6@7742|Vertebrata,3J6T1@40674|Mammalia,35DI8@314146|Euarchontoglires,4PUI4@9989|Rodentia;em_COG_cat=S;em_desc=RING-variant domain;em_max_annot_lvl=33208|Metazoa;em_Preferred_name=MARCH5;em_EC=2.3.2.27;em_KEGG_ko=ko:K10660;em_BRITE=ko00000,ko01000,ko04121;em_PFAMs=RINGv;em_GOs=GO:0000209,GO:0003674,GO:0003824,GO:0004842,GO:0005488,GO:0005515,GO:0005575,GO:0005622,GO:0005623,GO:0005737,GO:0005739,GO:0005740,GO:0005741,GO:0005783,GO:0005789,GO:0006464,GO:0006807,GO:0008104,GO:0008150,GO:0008152,GO:0008270,GO:0009987,GO:0010638,GO:0010821,GO:0010822,GO:0012505,GO:0016020,GO:0016567,GO:0016740,GO:0019538,GO:0019787,GO:0019867,GO:0019899,GO:0022603,GO:0031090,GO:0031966,GO:0031967,GO:0031968,GO:0031975,GO:0031984,GO:0032446,GO:0033036,GO:0033043,GO:0033365,GO:0034613,GO:0036211,GO:0042175,GO:0043167,GO:0043169,GO:0043170,GO:0043226,GO:0043227,GO:0043229,GO:0043231,GO:0043412,GO:0044237,GO:0044238,GO:0044260,GO:0044267,GO:0044422,GO:0044424,GO:0044425,GO:0044429,GO:0044432,GO:0044444,GO:0044446,GO:0044464,GO:0046872,GO:0046914,GO:0048518,GO:0048519,GO:0048522,GO:0048523,GO:0050789,GO:0050793,GO:0050794,GO:0051020,GO:0051093,GO:0051094,GO:0051128,GO:0051130,GO:0051179,GO:0051641,GO:0051865,GO:0065007,GO:0070585,GO:0070647,GO:0070727,GO:0071704,GO:0090140,GO:0090141,GO:0090342,GO:0090344,GO:0098588,GO:0098805,GO:0098827,GO:0140096,GO:1901564
HiC_scaffold_14	AUGUSTUS	intron	34359465	34360220	1.0	-	.	ID=g5832.t1.intron1;Parent=g5832.t1
HiC_scaffold_14	AUGUSTUS	exon	34360221	34360387	.	-	.	ID=g5832.t1.exon2;Parent=g5832.t1
HiC_scaffold_14	AUGUSTUS	CDS	34360221	34360387	1.0	-	2	ID=g5832.t1.CDS2;Parent=g5832.t1
HiC_scaffold_14	AUGUSTUS	intron	34360388	34360515	1.0	-	.	ID=g5832.t1.intron2;Parent=g5832.t1
HiC_scaffold_14	AUGUSTUS	exon	34360516	34360699	.	-	.	ID=g5832.t1.exon3;Parent=g5832.t1
HiC_scaffold_14	AUGUSTUS	CDS	34360516	34360699	1.0	-	0	ID=g5832.t1.CDS3;Parent=g5832.t1
HiC_scaffold_14	AUGUSTUS	intron	34360700	34368166	1.0	-	.	ID=g5832.t1.intron3;Parent=g5832.t1
HiC_scaffold_14	AUGUSTUS	exon	34368167	34368297	.	-	.	ID=g5832.t1.exon4;Parent=g5832.t1
HiC_scaffold_14	AUGUSTUS	CDS	34368167	34368297	1.0	-	2	ID=g5832.t1.CDS4;Parent=g5832.t1
HiC_scaffold_14	AUGUSTUS	intron	34368298	34390732	1.0	-	.	ID=g5832.t1.intron4;Parent=g5832.t1
HiC_scaffold_14	AUGUSTUS	exon	34390733	34390935	.	-	.	ID=g5832.t1.exon5;Parent=g5832.t1
HiC_scaffold_14	AUGUSTUS	CDS	34390733	34390935	1.0	-	1	ID=g5832.t1.CDS5;Parent=g5832.t1
HiC_scaffold_14	AUGUSTUS	intron	34390936	34408469	1.0	-	.	ID=g5832.t1.intron5;Parent=g5832.t1
HiC_scaffold_14	AUGUSTUS	exon	34408470	34408504	.	-	.	ID=g5832.t1.exon6;Parent=g5832.t1
HiC_scaffold_14	AUGUSTUS	CDS	34408470	34408504	1.0	-	0	ID=g5832.t1.CDS6;Parent=g5832.t1
HiC_scaffold_14	AUGUSTUS	start_codon	34408502	34408504	.	-	0	ID=g5832.t1.start1;Parent=g5832.t1
HiC_scaffold_14	AUGUSTUS	start_codon	34444692	34444694	.	+	0	ID=g5833.t1.start1;Parent=g5833.t1
HiC_scaffold_14	AUGUSTUS	start_codon	34444692	34444694	.	+	0	ID=g5833.t2.start1;Parent=g5833.t2
HiC_scaffold_14	AUGUSTUS	start_codon	34444692	34444694	.	+	0	ID=g5833.t3.start1;Parent=g5833.t3
HiC_scaffold_14	gmst	start_codon	34444692	34444694	240.322381	+	0	ID=g5833.t4.start1;Parent=g5833.t4
HiC_scaffold_14	AUGUSTUS	exon	34444692	34445693	.	+	.	ID=g5833.t1.exon1;Parent=g5833.t1
HiC_scaffold_14	AUGUSTUS	exon	34444692	34445693	.	+	.	ID=g5833.t2.exon1;Parent=g5833.t2
HiC_scaffold_14	AUGUSTUS	exon	34444692	34445693	.	+	.	ID=g5833.t3.exon1;Parent=g5833.t3
HiC_scaffold_14	AUGUSTUS	CDS	34444692	34445693	1.0	+	0	ID=g5833.t1.CDS1;Parent=g5833.t1
HiC_scaffold_14	AUGUSTUS	CDS	34444692	34445693	1.0	+	0	ID=g5833.t2.CDS1;Parent=g5833.t2
HiC_scaffold_14	AUGUSTUS	CDS	34444692	34445693	1.0	+	0	ID=g5833.t3.CDS1;Parent=g5833.t3
HiC_scaffold_14	gmst	CDS	34444692	34445693	240.322381	+	0	ID=g5833.t4.CDS1;Parent=g5833.t4
HiC_scaffold_14	gmst	exon	34444692	34445693	240.322381	+	0	ID=g5833.t4.exon1;Parent=g5833.t4
HiC_scaffold_14	AUGUSTUS	gene	34444692	34592840	.	+	.	ID=g5833
HiC_scaffold_14	gmst	mRNA	34444692	34592840	.	+	.	ID=g5833.t4;Parent=g5833;em_target=9685.ENSFCAP00000000853;em_score=1578.7;em_evalue=0.0;em_tcov=.;em_OGs=KOG0129@1|root,KOG0129@2759|Eukaryota,38CCI@33154|Opisthokonta,3BATM@33208|Metazoa,3CTJV@33213|Bilateria,47Z7B@7711|Chordata,48Y41@7742|Vertebrata,3J75R@40674|Mammalia,3EKG0@33554|Carnivora;em_COG_cat=A;em_desc=Cytoplasmic polyadenylation;em_max_annot_lvl=33208|Metazoa;em_Preferred_name=CPEB3;em_KEGG_ko=ko:K02602;em_KEGG_Pathway=ko04114,ko04320,ko04914,map04114,map04320,map04914;em_BRITE=ko00000,ko00001,ko03019;em_PFAMs=CEBP_ZZ,RRM_7;em_GOs=GO:0000003,GO:0000122,GO:0000226,GO:0000280,GO:0000900,GO:0001101,GO:0001578,GO:0001655,GO:0001822,GO:0003006,GO:0003008,GO:0003674,GO:0003676,GO:0003723,GO:0003729,GO:0003730,GO:0005488,GO:0005515,GO:0005575,GO:0005622,GO:0005623,GO:0005634,GO:0005737,GO:0005886,GO:0006355,GO:0006357,GO:0006412,GO:0006417,GO:0006448,GO:0006518,GO:0006807,GO:0006928,GO:0006996,GO:0007010,GO:0007017,GO:0007049,GO:0007127,GO:0007140,GO:0007141,GO:0007275,GO:0007276,GO:0007281,GO:0007283,GO:0007286,GO:0007288,GO:0007291,GO:0007349,GO:0007399,GO:0007600,GO:0007610,GO:0007611,GO:0007613,GO:0007616,GO:0007617,GO:0007618,GO:0007619,GO:0008049,GO:0008135,GO:0008150,GO:0008152,GO:0008356,GO:0008494,GO:0009058,GO:0009059,GO:0009653,GO:0009719,GO:0009889,GO:0009890,GO:0009891,GO:0009892,GO:0009893,GO:0009894,GO:0009896,GO:0009987,GO:0010033,GO:0010243,GO:0010467,GO:0010468,GO:0010556,GO:0010557,GO:0010558,GO:0010604,GO:0010605,GO:0010608,GO:0010628,GO:0010629,GO:0010646,GO:0010647,GO:0010720,GO:0010975,GO:0010976,GO:0016020,GO:0016043,GO:0017091,GO:0017148,GO:0019098,GO:0019219,GO:0019222,GO:0019538,GO:0019953,GO:0022008,GO:0022402,GO:0022412,GO:0022414,GO:0022607,GO:0023051,GO:0023056,GO:0030014,GO:0030030,GO:0030031,GO:0030154,GO:0030317,GO:0030371,GO:0030424,GO:0030425,GO:0031323,GO:0031324,GO:0031325,GO:0031326,GO:0031327,GO:0031328,GO:0031329,GO:0031331,GO:0031344,GO:0031346,GO:0031440,GO:0031442,GO:0032268,GO:0032269,GO:0032270,GO:0032501,GO:0032502,GO:0032504,GO:0032991,GO:0033267,GO:0034248,GO:0034249,GO:0034250,GO:0034641,GO:0034645,GO:0035082,GO:0035613,GO:0035925,GO:0036477,GO:0040011,GO:0042221,GO:0042995,GO:0043005,GO:0043021,GO:0043022,GO:0043043,GO:0043170,GO:0043200,GO:0043226,GO:0043227,GO:0043229,GO:0043231,GO:0043487,GO:0043488,GO:0043603,GO:0043604,GO:0043679,GO:0044085,GO:0044237,GO:0044238,GO:0044249,GO:0044260,GO:0044267,GO:0044271,GO:0044292,GO:0044297,GO:0044306,GO:0044424,GO:0044425,GO:0044444,GO:0044456,GO:0044459,GO:0044463,GO:0044464,GO:0044703,GO:0044782,GO:0044877,GO:0045182,GO:0045202,GO:0045595,GO:0045597,GO:0045664,GO:0045666,GO:0045727,GO:0045892,GO:0045900,GO:0045934,GO:0045935,GO:0048167,GO:0048232,GO:0048285,GO:0048468,GO:0048471,GO:0048513,GO:0048515,GO:0048518,GO:0048519,GO:0048522,GO:0048523,GO:0048609,GO:0048646,GO:0048699,GO:0048731,GO:0048793,GO:0048856,GO:0048869,GO:0048870,GO:0050684,GO:0050685,GO:0050767,GO:0050769,GO:0050773,GO:0050779,GO:0050789,GO:0050793,GO:0050794,GO:0050804,GO:0050806,GO:0050877,GO:0050890,GO:0050896,GO:0050951,GO:0050955,GO:0051094,GO:0051128,GO:0051130,GO:0051171,GO:0051172,GO:0051173,GO:0051179,GO:0051239,GO:0051240,GO:0051246,GO:0051247,GO:0051248,GO:0051252,GO:0051253,GO:0051254,GO:0051301,GO:0051321,GO:0051674,GO:0051704,GO:0051716,GO:0051960,GO:0051962,GO:0060179,GO:0060211,GO:0060213,GO:0060255,GO:0060271,GO:0060284,GO:0060998,GO:0060999,GO:0061013,GO:0061014,GO:0061157,GO:0061158,GO:0061982,GO:0065007,GO:0065008,GO:0070887,GO:0070925,GO:0071229,GO:0071230,GO:0071310,GO:0071417,GO:0071495,GO:0071704,GO:0071840,GO:0071944,GO:0072001,GO:0080090,GO:0090079,GO:0097060,GO:0097159,GO:0097440,GO:0097447,GO:0097458,GO:0097722,GO:0098590,GO:0098793,GO:0099177,GO:0120025,GO:0120031,GO:0120035,GO:0120036,GO:0120038,GO:0140013,GO:0150034,GO:1900006,GO:1900151,GO:1900153,GO:1900247,GO:1900248,GO:1900271,GO:1900273,GO:1900363,GO:1900365,GO:1901363,GO:1901564,GO:1901566,GO:1901576,GO:1901698,GO:1901699,GO:1901700,GO:1901701,GO:1902679,GO:1903046,GO:1903311,GO:1903313,GO:1903506,GO:1903507,GO:1990124,GO:1990904,GO:2000026,GO:2000112,GO:2000113,GO:2000765,GO:2000766,GO:2001141
HiC_scaffold_14	AUGUSTUS	mRNA	34444692	34592840	0.98	+	.	ID=g5833.t1;Parent=g5833;em_target=9668.ENSMPUP00000017119;em_score=1595.0;em_evalue=0.0;em_tcov=.;em_OGs=KOG0129@1|root,KOG0129@2759|Eukaryota,38CCI@33154|Opisthokonta,3BATM@33208|Metazoa,3CTJV@33213|Bilateria,47Z7B@7711|Chordata,48Y41@7742|Vertebrata,3J75R@40674|Mammalia,3EKG0@33554|Carnivora;em_COG_cat=A;em_desc=Cytoplasmic polyadenylation;em_max_annot_lvl=33208|Metazoa;em_Preferred_name=CPEB3;em_KEGG_ko=ko:K02602;em_KEGG_Pathway=ko04114,ko04320,ko04914,map04114,map04320,map04914;em_BRITE=ko00000,ko00001,ko03019;em_PFAMs=CEBP_ZZ,RRM_7;em_GOs=GO:0000003,GO:0000122,GO:0000226,GO:0000280,GO:0000900,GO:0001101,GO:0001578,GO:0001655,GO:0001822,GO:0003006,GO:0003008,GO:0003674,GO:0003676,GO:0003723,GO:0003729,GO:0003730,GO:0005488,GO:0005515,GO:0005575,GO:0005622,GO:0005623,GO:0005634,GO:0005737,GO:0005886,GO:0006355,GO:0006357,GO:0006412,GO:0006417,GO:0006448,GO:0006518,GO:0006807,GO:0006928,GO:0006996,GO:0007010,GO:0007017,GO:0007049,GO:0007127,GO:0007140,GO:0007141,GO:0007275,GO:0007276,GO:0007281,GO:0007283,GO:0007286,GO:0007288,GO:0007291,GO:0007349,GO:0007399,GO:0007600,GO:0007610,GO:0007611,GO:0007613,GO:0007616,GO:0007617,GO:0007618,GO:0007619,GO:0008049,GO:0008135,GO:0008150,GO:0008152,GO:0008356,GO:0008494,GO:0009058,GO:0009059,GO:0009653,GO:0009719,GO:0009889,GO:0009890,GO:0009891,GO:0009892,GO:0009893,GO:0009894,GO:0009896,GO:0009987,GO:0010033,GO:0010243,GO:0010467,GO:0010468,GO:0010556,GO:0010557,GO:0010558,GO:0010604,GO:0010605,GO:0010608,GO:0010628,GO:0010629,GO:0010646,GO:0010647,GO:0010720,GO:0010975,GO:0010976,GO:0016020,GO:0016043,GO:0017091,GO:0017148,GO:0019098,GO:0019219,GO:0019222,GO:0019538,GO:0019953,GO:0022008,GO:0022402,GO:0022412,GO:0022414,GO:0022607,GO:0023051,GO:0023056,GO:0030014,GO:0030030,GO:0030031,GO:0030154,GO:0030317,GO:0030371,GO:0030424,GO:0030425,GO:0031323,GO:0031324,GO:0031325,GO:0031326,GO:0031327,GO:0031328,GO:0031329,GO:0031331,GO:0031344,GO:0031346,GO:0031440,GO:0031442,GO:0032268,GO:0032269,GO:0032270,GO:0032501,GO:0032502,GO:0032504,GO:0032991,GO:0033267,GO:0034248,GO:0034249,GO:0034250,GO:0034641,GO:0034645,GO:0035082,GO:0035613,GO:0035925,GO:0036477,GO:0040011,GO:0042221,GO:0042995,GO:0043005,GO:0043021,GO:0043022,GO:0043043,GO:0043170,GO:0043200,GO:0043226,GO:0043227,GO:0043229,GO:0043231,GO:0043487,GO:0043488,GO:0043603,GO:0043604,GO:0043679,GO:0044085,GO:0044237,GO:0044238,GO:0044249,GO:0044260,GO:0044267,GO:0044271,GO:0044292,GO:0044297,GO:0044306,GO:0044424,GO:0044425,GO:0044444,GO:0044456,GO:0044459,GO:0044463,GO:0044464,GO:0044703,GO:0044782,GO:0044877,GO:0045182,GO:0045202,GO:0045595,GO:0045597,GO:0045664,GO:0045666,GO:0045727,GO:0045892,GO:0045900,GO:0045934,GO:0045935,GO:0048167,GO:0048232,GO:0048285,GO:0048468,GO:0048471,GO:0048513,GO:0048515,GO:0048518,GO:0048519,GO:0048522,GO:0048523,GO:0048609,GO:0048646,GO:0048699,GO:0048731,GO:0048793,GO:0048856,GO:0048869,GO:0048870,GO:0050684,GO:0050685,GO:0050767,GO:0050769,GO:0050773,GO:0050779,GO:0050789,GO:0050793,GO:0050794,GO:0050804,GO:0050806,GO:0050877,GO:0050890,GO:0050896,GO:0050951,GO:0050955,GO:0051094,GO:0051128,GO:0051130,GO:0051171,GO:0051172,GO:0051173,GO:0051179,GO:0051239,GO:0051240,GO:0051246,GO:0051247,GO:0051248,GO:0051252,GO:0051253,GO:0051254,GO:0051301,GO:0051321,GO:0051674,GO:0051704,GO:0051716,GO:0051960,GO:0051962,GO:0060179,GO:0060211,GO:0060213,GO:0060255,GO:0060271,GO:0060284,GO:0060998,GO:0060999,GO:0061013,GO:0061014,GO:0061157,GO:0061158,GO:0061982,GO:0065007,GO:0065008,GO:0070887,GO:0070925,GO:0071229,GO:0071230,GO:0071310,GO:0071417,GO:0071495,GO:0071704,GO:0071840,GO:0071944,GO:0072001,GO:0080090,GO:0090079,GO:0097060,GO:0097159,GO:0097440,GO:0097447,GO:0097458,GO:0097722,GO:0098590,GO:0098793,GO:0099177,GO:0120025,GO:0120031,GO:0120035,GO:0120036,GO:0120038,GO:0140013,GO:0150034,GO:1900006,GO:1900151,GO:1900153,GO:1900247,GO:1900248,GO:1900271,GO:1900273,GO:1900363,GO:1900365,GO:1901363,GO:1901564,GO:1901566,GO:1901576,GO:1901698,GO:1901699,GO:1901700,GO:1901701,GO:1902679,GO:1903046,GO:1903311,GO:1903313,GO:1903506,GO:1903507,GO:1990124,GO:1990904,GO:2000026,GO:2000112,GO:2000113,GO:2000765,GO:2000766,GO:2001141
HiC_scaffold_14	AUGUSTUS	mRNA	34444692	34592840	1.0	+	.	ID=g5833.t2;Parent=g5833;em_target=89462.XP_006073757.1;em_score=1633.7;em_evalue=0.0;em_tcov=.;em_OGs=KOG0129@1|root,KOG0129@2759|Eukaryota,38CCI@33154|Opisthokonta,3BATM@33208|Metazoa,3CTJV@33213|Bilateria,47Z7B@7711|Chordata,48Y41@7742|Vertebrata,3J75R@40674|Mammalia,4J7KR@91561|Cetartiodactyla;em_COG_cat=J;em_desc=Cytoplasmic polyadenylation element-binding protein;em_max_annot_lvl=33208|Metazoa;em_Preferred_name=CPEB3;em_KEGG_ko=ko:K02602;em_KEGG_Pathway=ko04114,ko04320,ko04914,map04114,map04320,map04914;em_BRITE=ko00000,ko00001,ko03019;em_PFAMs=CEBP_ZZ,RRM_7;em_GOs=GO:0000003,GO:0000122,GO:0000226,GO:0000280,GO:0000900,GO:0001101,GO:0001578,GO:0001655,GO:0001822,GO:0003006,GO:0003008,GO:0003674,GO:0003676,GO:0003723,GO:0003729,GO:0003730,GO:0005488,GO:0005515,GO:0005575,GO:0005622,GO:0005623,GO:0005634,GO:0005737,GO:0005886,GO:0006355,GO:0006357,GO:0006412,GO:0006417,GO:0006448,GO:0006518,GO:0006807,GO:0006928,GO:0006996,GO:0007010,GO:0007017,GO:0007049,GO:0007127,GO:0007140,GO:0007141,GO:0007275,GO:0007276,GO:0007281,GO:0007283,GO:0007286,GO:0007288,GO:0007291,GO:0007349,GO:0007399,GO:0007600,GO:0007610,GO:0007611,GO:0007613,GO:0007616,GO:0007617,GO:0007618,GO:0007619,GO:0008049,GO:0008135,GO:0008150,GO:0008152,GO:0008356,GO:0008494,GO:0009058,GO:0009059,GO:0009653,GO:0009719,GO:0009889,GO:0009890,GO:0009891,GO:0009892,GO:0009893,GO:0009894,GO:0009896,GO:0009987,GO:0010033,GO:0010243,GO:0010467,GO:0010468,GO:0010556,GO:0010557,GO:0010558,GO:0010604,GO:0010605,GO:0010608,GO:0010628,GO:0010629,GO:0010646,GO:0010647,GO:0010720,GO:0010975,GO:0010976,GO:0016020,GO:0016043,GO:0017091,GO:0017148,GO:0019098,GO:0019219,GO:0019222,GO:0019538,GO:0019953,GO:0022008,GO:0022402,GO:0022412,GO:0022414,GO:0022607,GO:0023051,GO:0023056,GO:0030014,GO:0030030,GO:0030031,GO:0030154,GO:0030317,GO:0030371,GO:0030424,GO:0030425,GO:0031323,GO:0031324,GO:0031325,GO:0031326,GO:0031327,GO:0031328,GO:0031329,GO:0031331,GO:0031344,GO:0031346,GO:0031440,GO:0031442,GO:0032268,GO:0032269,GO:0032270,GO:0032501,GO:0032502,GO:0032504,GO:0032991,GO:0033267,GO:0034248,GO:0034249,GO:0034250,GO:0034641,GO:0034645,GO:0035082,GO:0035613,GO:0035925,GO:0036477,GO:0040011,GO:0042221,GO:0042995,GO:0043005,GO:0043021,GO:0043022,GO:0043043,GO:0043170,GO:0043200,GO:0043226,GO:0043227,GO:0043229,GO:0043231,GO:0043487,GO:0043488,GO:0043603,GO:0043604,GO:0043679,GO:0044085,GO:0044237,GO:0044238,GO:0044249,GO:0044260,GO:0044267,GO:0044271,GO:0044292,GO:0044297,GO:0044306,GO:0044424,GO:0044425,GO:0044444,GO:0044456,GO:0044459,GO:0044463,GO:0044464,GO:0044703,GO:0044782,GO:0044877,GO:0045182,GO:0045202,GO:0045595,GO:0045597,GO:0045664,GO:0045666,GO:0045727,GO:0045892,GO:0045900,GO:0045934,GO:0045935,GO:0048167,GO:0048232,GO:0048285,GO:0048468,GO:0048471,GO:0048513,GO:0048515,GO:0048518,GO:0048519,GO:0048522,GO:0048523,GO:0048609,GO:0048646,GO:0048699,GO:0048731,GO:0048793,GO:0048856,GO:0048869,GO:0048870,GO:0050684,GO:0050685,GO:0050767,GO:0050769,GO:0050773,GO:0050779,GO:0050789,GO:0050793,GO:0050794,GO:0050804,GO:0050806,GO:0050877,GO:0050890,GO:0050896,GO:0050951,GO:0050955,GO:0051094,GO:0051128,GO:0051130,GO:0051171,GO:0051172,GO:0051173,GO:0051179,GO:0051239,GO:0051240,GO:0051246,GO:0051247,GO:0051248,GO:0051252,GO:0051253,GO:0051254,GO:0051301,GO:0051321,GO:0051674,GO:0051704,GO:0051716,GO:0051960,GO:0051962,GO:0060179,GO:0060211,GO:0060213,GO:0060255,GO:0060271,GO:0060284,GO:0060998,GO:0060999,GO:0061013,GO:0061014,GO:0061157,GO:0061158,GO:0061982,GO:0065007,GO:0065008,GO:0070887,GO:0070925,GO:0071229,GO:0071230,GO:0071310,GO:0071417,GO:0071495,GO:0071704,GO:0071840,GO:0071944,GO:0072001,GO:0080090,GO:0090079,GO:0097060,GO:0097159,GO:0097440,GO:0097447,GO:0097458,GO:0097722,GO:0098590,GO:0098793,GO:0099177,GO:0120025,GO:0120031,GO:0120035,GO:0120036,GO:0120038,GO:0140013,GO:0150034,GO:1900006,GO:1900151,GO:1900153,GO:1900247,GO:1900248,GO:1900271,GO:1900273,GO:1900363,GO:1900365,GO:1901363,GO:1901564,GO:1901566,GO:1901576,GO:1901698,GO:1901699,GO:1901700,GO:1901701,GO:1902679,GO:1903046,GO:1903311,GO:1903313,GO:1903506,GO:1903507,GO:1990124,GO:1990904,GO:2000026,GO:2000112,GO:2000113,GO:2000765,GO:2000766,GO:2001141
HiC_scaffold_14	AUGUSTUS	mRNA	34444692	34592840	1.0	+	.	ID=g5833.t3;Parent=g5833;em_target=10042.XP_006976707.1;em_score=1599.6;em_evalue=0.0;em_tcov=.;em_OGs=KOG0129@1|root,KOG0129@2759|Eukaryota,38CCI@33154|Opisthokonta,3BATM@33208|Metazoa,3CTJV@33213|Bilateria,47Z7B@7711|Chordata,48Y41@7742|Vertebrata,3J75R@40674|Mammalia,35IV7@314146|Euarchontoglires,4Q1J2@9989|Rodentia;em_COG_cat=J;em_desc=Cytoplasmic polyadenylation element-binding protein 3;em_max_annot_lvl=33208|Metazoa;em_Preferred_name=CPEB3;em_KEGG_ko=ko:K02602;em_KEGG_Pathway=ko04114,ko04320,ko04914,map04114,map04320,map04914;em_BRITE=ko00000,ko00001,ko03019;em_PFAMs=CEBP_ZZ,RRM_7;em_GOs=GO:0000003,GO:0000122,GO:0000226,GO:0000280,GO:0000900,GO:0001101,GO:0001578,GO:0001655,GO:0001822,GO:0003006,GO:0003008,GO:0003674,GO:0003676,GO:0003723,GO:0003729,GO:0003730,GO:0005488,GO:0005515,GO:0005575,GO:0005622,GO:0005623,GO:0005634,GO:0005737,GO:0005886,GO:0006355,GO:0006357,GO:0006412,GO:0006417,GO:0006448,GO:0006518,GO:0006807,GO:0006928,GO:0006996,GO:0007010,GO:0007017,GO:0007049,GO:0007127,GO:0007140,GO:0007141,GO:0007275,GO:0007276,GO:0007281,GO:0007283,GO:0007286,GO:0007288,GO:0007291,GO:0007349,GO:0007399,GO:0007600,GO:0007610,GO:0007611,GO:0007613,GO:0007616,GO:0007617,GO:0007618,GO:0007619,GO:0008049,GO:0008135,GO:0008150,GO:0008152,GO:0008356,GO:0008494,GO:0009058,GO:0009059,GO:0009653,GO:0009719,GO:0009889,GO:0009890,GO:0009891,GO:0009892,GO:0009893,GO:0009894,GO:0009896,GO:0009987,GO:0010033,GO:0010243,GO:0010467,GO:0010468,GO:0010556,GO:0010557,GO:0010558,GO:0010604,GO:0010605,GO:0010608,GO:0010628,GO:0010629,GO:0010646,GO:0010647,GO:0010720,GO:0010975,GO:0010976,GO:0016020,GO:0016043,GO:0017091,GO:0017148,GO:0019098,GO:0019219,GO:0019222,GO:0019538,GO:0019953,GO:0022008,GO:0022402,GO:0022412,GO:0022414,GO:0022607,GO:0023051,GO:0023056,GO:0030014,GO:0030030,GO:0030031,GO:0030154,GO:0030317,GO:0030371,GO:0030424,GO:0030425,GO:0031323,GO:0031324,GO:0031325,GO:0031326,GO:0031327,GO:0031328,GO:0031329,GO:0031331,GO:0031344,GO:0031346,GO:0031440,GO:0031442,GO:0032268,GO:0032269,GO:0032270,GO:0032501,GO:0032502,GO:0032504,GO:0032991,GO:0033267,GO:0034248,GO:0034249,GO:0034250,GO:0034641,GO:0034645,GO:0035082,GO:0035613,GO:0035925,GO:0036477,GO:0040011,GO:0042221,GO:0042995,GO:0043005,GO:0043021,GO:0043022,GO:0043043,GO:0043170,GO:0043200,GO:0043226,GO:0043227,GO:0043229,GO:0043231,GO:0043487,GO:0043488,GO:0043603,GO:0043604,GO:0043679,GO:0044085,GO:0044237,GO:0044238,GO:0044249,GO:0044260,GO:0044267,GO:0044271,GO:0044292,GO:0044297,GO:0044306,GO:0044424,GO:0044425,GO:0044444,GO:0044456,GO:0044459,GO:0044463,GO:0044464,GO:0044703,GO:0044782,GO:0044877,GO:0045182,GO:0045202,GO:0045595,GO:0045597,GO:0045664,GO:0045666,GO:0045727,GO:0045892,GO:0045900,GO:0045934,GO:0045935,GO:0048167,GO:0048232,GO:0048285,GO:0048468,GO:0048471,GO:0048513,GO:0048515,GO:0048518,GO:0048519,GO:0048522,GO:0048523,GO:0048609,GO:0048646,GO:0048699,GO:0048731,GO:0048793,GO:0048856,GO:0048869,GO:0048870,GO:0050684,GO:0050685,GO:0050767,GO:0050769,GO:0050773,GO:0050779,GO:0050789,GO:0050793,GO:0050794,GO:0050804,GO:0050806,GO:0050877,GO:0050890,GO:0050896,GO:0050951,GO:0050955,GO:0051094,GO:0051128,GO:0051130,GO:0051171,GO:0051172,GO:0051173,GO:0051179,GO:0051239,GO:0051240,GO:0051246,GO:0051247,GO:0051248,GO:0051252,GO:0051253,GO:0051254,GO:0051301,GO:0051321,GO:0051674,GO:0051704,GO:0051716,GO:0051960,GO:0051962,GO:0060179,GO:0060211,GO:0060213,GO:0060255,GO:0060271,GO:0060284,GO:0060998,GO:0060999,GO:0061013,GO:0061014,GO:0061157,GO:0061158,GO:0061982,GO:0065007,GO:0065008,GO:0070887,GO:0070925,GO:0071229,GO:0071230,GO:0071310,GO:0071417,GO:0071495,GO:0071704,GO:0071840,GO:0071944,GO:0072001,GO:0080090,GO:0090079,GO:0097060,GO:0097159,GO:0097440,GO:0097447,GO:0097458,GO:0097722,GO:0098590,GO:0098793,GO:0099177,GO:0120025,GO:0120031,GO:0120035,GO:0120036,GO:0120038,GO:0140013,GO:0150034,GO:1900006,GO:1900151,GO:1900153,GO:1900247,GO:1900248,GO:1900271,GO:1900273,GO:1900363,GO:1900365,GO:1901363,GO:1901564,GO:1901566,GO:1901576,GO:1901698,GO:1901699,GO:1901700,GO:1901701,GO:1902679,GO:1903046,GO:1903311,GO:1903313,GO:1903506,GO:1903507,GO:1990124,GO:1990904,GO:2000026,GO:2000112,GO:2000113,GO:2000765,GO:2000766,GO:2001141
HiC_scaffold_14	AUGUSTUS	intron	34445694	34481628	1.0	+	.	ID=g5833.t1.intron1;Parent=g5833.t1
HiC_scaffold_14	AUGUSTUS	intron	34445694	34481628	1.0	+	.	ID=g5833.t2.intron1;Parent=g5833.t2
HiC_scaffold_14	AUGUSTUS	intron	34445694	34481628	1.0	+	.	ID=g5833.t3.intron1;Parent=g5833.t3
HiC_scaffold_14	gmst	intron	34445694	34481628	240.322381	+	0	ID=g5833.t4.intron1;Parent=g5833.t4
HiC_scaffold_14	AUGUSTUS	exon	34481629	34481719	.	+	.	ID=g5833.t1.exon2;Parent=g5833.t1
HiC_scaffold_14	AUGUSTUS	CDS	34481629	34481719	1.0	+	0	ID=g5833.t1.CDS2;Parent=g5833.t1
HiC_scaffold_14	gmst	CDS	34481629	34481719	240.322381	+	0	ID=g5833.t4.CDS2;Parent=g5833.t4
HiC_scaffold_14	gmst	exon	34481629	34481719	240.322381	+	0	ID=g5833.t4.exon2;Parent=g5833.t4
HiC_scaffold_14	AUGUSTUS	exon	34481629	34481788	.	+	.	ID=g5833.t2.exon2;Parent=g5833.t2
HiC_scaffold_14	AUGUSTUS	exon	34481629	34481788	.	+	.	ID=g5833.t3.exon2;Parent=g5833.t3
HiC_scaffold_14	AUGUSTUS	CDS	34481629	34481788	1.0	+	0	ID=g5833.t2.CDS2;Parent=g5833.t2
HiC_scaffold_14	AUGUSTUS	CDS	34481629	34481788	1.0	+	0	ID=g5833.t3.CDS2;Parent=g5833.t3
HiC_scaffold_14	AUGUSTUS	intron	34481720	34492818	1.0	+	.	ID=g5833.t1.intron2;Parent=g5833.t1
HiC_scaffold_14	gmst	intron	34481720	34492818	240.322381	+	0	ID=g5833.t4.intron2;Parent=g5833.t4
HiC_scaffold_14	AUGUSTUS	intron	34481789	34492818	1.0	+	.	ID=g5833.t2.intron2;Parent=g5833.t2
HiC_scaffold_14	AUGUSTUS	intron	34481789	34492818	1.0	+	.	ID=g5833.t3.intron2;Parent=g5833.t3
HiC_scaffold_14	AUGUSTUS	exon	34492819	34492875	.	+	.	ID=g5833.t1.exon3;Parent=g5833.t1
HiC_scaffold_14	AUGUSTUS	exon	34492819	34492875	.	+	.	ID=g5833.t2.exon3;Parent=g5833.t2
HiC_scaffold_14	AUGUSTUS	exon	34492819	34492875	.	+	.	ID=g5833.t3.exon3;Parent=g5833.t3
HiC_scaffold_14	AUGUSTUS	CDS	34492819	34492875	1.0	+	2	ID=g5833.t1.CDS3;Parent=g5833.t1
HiC_scaffold_14	AUGUSTUS	CDS	34492819	34492875	1.0	+	2	ID=g5833.t2.CDS3;Parent=g5833.t2
HiC_scaffold_14	AUGUSTUS	CDS	34492819	34492875	1.0	+	2	ID=g5833.t3.CDS3;Parent=g5833.t3
HiC_scaffold_14	gmst	CDS	34492819	34492875	240.322381	+	2	ID=g5833.t4.CDS3;Parent=g5833.t4
HiC_scaffold_14	gmst	exon	34492819	34492875	240.322381	+	2	ID=g5833.t4.exon3;Parent=g5833.t4
HiC_scaffold_14	AUGUSTUS	intron	34492876	34511103	0.98	+	.	ID=g5833.t1.intron3;Parent=g5833.t1
HiC_scaffold_14	AUGUSTUS	intron	34492876	34511103	1.0	+	.	ID=g5833.t2.intron3;Parent=g5833.t2
HiC_scaffold_14	AUGUSTUS	intron	34492876	34524324	1.0	+	.	ID=g5833.t3.intron3;Parent=g5833.t3
HiC_scaffold_14	gmst	intron	34492876	34524324	240.322381	+	0	ID=g5833.t4.intron3;Parent=g5833.t4
HiC_scaffold_14	AUGUSTUS	exon	34511104	34511127	.	+	.	ID=g5833.t1.exon4;Parent=g5833.t1
HiC_scaffold_14	AUGUSTUS	exon	34511104	34511127	.	+	.	ID=g5833.t2.exon4;Parent=g5833.t2
HiC_scaffold_14	AUGUSTUS	CDS	34511104	34511127	0.98	+	2	ID=g5833.t1.CDS4;Parent=g5833.t1
HiC_scaffold_14	AUGUSTUS	CDS	34511104	34511127	1.0	+	2	ID=g5833.t2.CDS4;Parent=g5833.t2
HiC_scaffold_14	AUGUSTUS	intron	34511128	34524324	0.98	+	.	ID=g5833.t1.intron4;Parent=g5833.t1
HiC_scaffold_14	AUGUSTUS	intron	34511128	34524324	1.0	+	.	ID=g5833.t2.intron4;Parent=g5833.t2
HiC_scaffold_14	AUGUSTUS	exon	34524325	34524492	.	+	.	ID=g5833.t1.exon5;Parent=g5833.t1
HiC_scaffold_14	AUGUSTUS	exon	34524325	34524492	.	+	.	ID=g5833.t2.exon5;Parent=g5833.t2
HiC_scaffold_14	AUGUSTUS	exon	34524325	34524492	.	+	.	ID=g5833.t3.exon4;Parent=g5833.t3
HiC_scaffold_14	AUGUSTUS	CDS	34524325	34524492	1.0	+	2	ID=g5833.t1.CDS5;Parent=g5833.t1
HiC_scaffold_14	AUGUSTUS	CDS	34524325	34524492	1.0	+	2	ID=g5833.t2.CDS5;Parent=g5833.t2
HiC_scaffold_14	AUGUSTUS	CDS	34524325	34524492	1.0	+	2	ID=g5833.t3.CDS4;Parent=g5833.t3
HiC_scaffold_14	gmst	CDS	34524325	34524492	240.322381	+	2	ID=g5833.t4.CDS4;Parent=g5833.t4
HiC_scaffold_14	gmst	exon	34524325	34524492	240.322381	+	2	ID=g5833.t4.exon4;Parent=g5833.t4
HiC_scaffold_14	AUGUSTUS	intron	34524493	34526188	1.0	+	.	ID=g5833.t1.intron5;Parent=g5833.t1
HiC_scaffold_14	AUGUSTUS	intron	34524493	34526188	1.0	+	.	ID=g5833.t2.intron5;Parent=g5833.t2
HiC_scaffold_14	AUGUSTUS	intron	34524493	34526188	1.0	+	.	ID=g5833.t3.intron4;Parent=g5833.t3
HiC_scaffold_14	gmst	intron	34524493	34526188	240.322381	+	0	ID=g5833.t4.intron4;Parent=g5833.t4
HiC_scaffold_14	AUGUSTUS	exon	34526189	34526278	.	+	.	ID=g5833.t1.exon6;Parent=g5833.t1
HiC_scaffold_14	AUGUSTUS	exon	34526189	34526278	.	+	.	ID=g5833.t2.exon6;Parent=g5833.t2
HiC_scaffold_14	AUGUSTUS	exon	34526189	34526278	.	+	.	ID=g5833.t3.exon5;Parent=g5833.t3
HiC_scaffold_14	AUGUSTUS	CDS	34526189	34526278	1.0	+	2	ID=g5833.t1.CDS6;Parent=g5833.t1
HiC_scaffold_14	AUGUSTUS	CDS	34526189	34526278	1.0	+	2	ID=g5833.t2.CDS6;Parent=g5833.t2
HiC_scaffold_14	AUGUSTUS	CDS	34526189	34526278	1.0	+	2	ID=g5833.t3.CDS5;Parent=g5833.t3
HiC_scaffold_14	gmst	CDS	34526189	34526278	240.322381	+	2	ID=g5833.t4.CDS5;Parent=g5833.t4
HiC_scaffold_14	gmst	exon	34526189	34526278	240.322381	+	2	ID=g5833.t4.exon5;Parent=g5833.t4
HiC_scaffold_14	AUGUSTUS	intron	34526279	34548757	1.0	+	.	ID=g5833.t1.intron6;Parent=g5833.t1
HiC_scaffold_14	AUGUSTUS	intron	34526279	34548757	1.0	+	.	ID=g5833.t2.intron6;Parent=g5833.t2
HiC_scaffold_14	AUGUSTUS	intron	34526279	34548757	1.0	+	.	ID=g5833.t3.intron5;Parent=g5833.t3
HiC_scaffold_14	gmst	intron	34526279	34548757	240.322381	+	0	ID=g5833.t4.intron5;Parent=g5833.t4
HiC_scaffold_14	AUGUSTUS	exon	34548758	34548876	.	+	.	ID=g5833.t1.exon7;Parent=g5833.t1
HiC_scaffold_14	AUGUSTUS	exon	34548758	34548876	.	+	.	ID=g5833.t2.exon7;Parent=g5833.t2
HiC_scaffold_14	AUGUSTUS	exon	34548758	34548876	.	+	.	ID=g5833.t3.exon6;Parent=g5833.t3
HiC_scaffold_14	AUGUSTUS	CDS	34548758	34548876	1.0	+	2	ID=g5833.t1.CDS7;Parent=g5833.t1
HiC_scaffold_14	AUGUSTUS	CDS	34548758	34548876	1.0	+	2	ID=g5833.t2.CDS7;Parent=g5833.t2
HiC_scaffold_14	AUGUSTUS	CDS	34548758	34548876	1.0	+	2	ID=g5833.t3.CDS6;Parent=g5833.t3
HiC_scaffold_14	gmst	CDS	34548758	34548876	240.322381	+	2	ID=g5833.t4.CDS6;Parent=g5833.t4
HiC_scaffold_14	gmst	exon	34548758	34548876	240.322381	+	2	ID=g5833.t4.exon6;Parent=g5833.t4
HiC_scaffold_14	AUGUSTUS	intron	34548877	34562609	1.0	+	.	ID=g5833.t1.intron7;Parent=g5833.t1
HiC_scaffold_14	AUGUSTUS	intron	34548877	34562609	1.0	+	.	ID=g5833.t2.intron7;Parent=g5833.t2
HiC_scaffold_14	AUGUSTUS	intron	34548877	34562609	1.0	+	.	ID=g5833.t3.intron6;Parent=g5833.t3
HiC_scaffold_14	gmst	intron	34548877	34562609	240.322381	+	0	ID=g5833.t4.intron6;Parent=g5833.t4
HiC_scaffold_14	AUGUSTUS	exon	34562610	34562724	.	+	.	ID=g5833.t1.exon8;Parent=g5833.t1
HiC_scaffold_14	AUGUSTUS	exon	34562610	34562724	.	+	.	ID=g5833.t2.exon8;Parent=g5833.t2
HiC_scaffold_14	AUGUSTUS	exon	34562610	34562724	.	+	.	ID=g5833.t3.exon7;Parent=g5833.t3
HiC_scaffold_14	AUGUSTUS	CDS	34562610	34562724	1.0	+	0	ID=g5833.t1.CDS8;Parent=g5833.t1
HiC_scaffold_14	AUGUSTUS	CDS	34562610	34562724	1.0	+	0	ID=g5833.t2.CDS8;Parent=g5833.t2
HiC_scaffold_14	AUGUSTUS	CDS	34562610	34562724	1.0	+	0	ID=g5833.t3.CDS7;Parent=g5833.t3
HiC_scaffold_14	gmst	CDS	34562610	34562724	240.322381	+	0	ID=g5833.t4.CDS7;Parent=g5833.t4
HiC_scaffold_14	gmst	exon	34562610	34562724	240.322381	+	0	ID=g5833.t4.exon7;Parent=g5833.t4
HiC_scaffold_14	AUGUSTUS	intron	34562725	34572362	1.0	+	.	ID=g5833.t1.intron8;Parent=g5833.t1
HiC_scaffold_14	AUGUSTUS	intron	34562725	34572362	1.0	+	.	ID=g5833.t2.intron8;Parent=g5833.t2
HiC_scaffold_14	AUGUSTUS	intron	34562725	34572362	1.0	+	.	ID=g5833.t3.intron7;Parent=g5833.t3
HiC_scaffold_14	gmst	intron	34562725	34572362	240.322381	+	0	ID=g5833.t4.intron7;Parent=g5833.t4
HiC_scaffold_14	AUGUSTUS	exon	34572363	34572544	.	+	.	ID=g5833.t1.exon9;Parent=g5833.t1
HiC_scaffold_14	AUGUSTUS	exon	34572363	34572544	.	+	.	ID=g5833.t2.exon9;Parent=g5833.t2
HiC_scaffold_14	AUGUSTUS	exon	34572363	34572544	.	+	.	ID=g5833.t3.exon8;Parent=g5833.t3
HiC_scaffold_14	AUGUSTUS	CDS	34572363	34572544	1.0	+	2	ID=g5833.t1.CDS9;Parent=g5833.t1
HiC_scaffold_14	AUGUSTUS	CDS	34572363	34572544	1.0	+	2	ID=g5833.t2.CDS9;Parent=g5833.t2
HiC_scaffold_14	AUGUSTUS	CDS	34572363	34572544	1.0	+	2	ID=g5833.t3.CDS8;Parent=g5833.t3
HiC_scaffold_14	gmst	CDS	34572363	34572544	240.322381	+	2	ID=g5833.t4.CDS8;Parent=g5833.t4
HiC_scaffold_14	gmst	exon	34572363	34572544	240.322381	+	2	ID=g5833.t4.exon8;Parent=g5833.t4
HiC_scaffold_14	AUGUSTUS	intron	34572545	34592612	1.0	+	.	ID=g5833.t1.intron9;Parent=g5833.t1
HiC_scaffold_14	AUGUSTUS	intron	34572545	34592612	1.0	+	.	ID=g5833.t2.intron9;Parent=g5833.t2
HiC_scaffold_14	AUGUSTUS	intron	34572545	34592612	1.0	+	.	ID=g5833.t3.intron8;Parent=g5833.t3
HiC_scaffold_14	gmst	intron	34572545	34592612	240.322381	+	0	ID=g5833.t4.intron8;Parent=g5833.t4
HiC_scaffold_14	AUGUSTUS	exon	34592613	34592840	.	+	.	ID=g5833.t1.exon10;Parent=g5833.t1
HiC_scaffold_14	AUGUSTUS	exon	34592613	34592840	.	+	.	ID=g5833.t2.exon10;Parent=g5833.t2
HiC_scaffold_14	AUGUSTUS	exon	34592613	34592840	.	+	.	ID=g5833.t3.exon9;Parent=g5833.t3
HiC_scaffold_14	AUGUSTUS	CDS	34592613	34592840	1.0	+	0	ID=g5833.t1.CDS10;Parent=g5833.t1
HiC_scaffold_14	AUGUSTUS	CDS	34592613	34592840	1.0	+	0	ID=g5833.t2.CDS10;Parent=g5833.t2
HiC_scaffold_14	AUGUSTUS	CDS	34592613	34592840	1.0	+	0	ID=g5833.t3.CDS9;Parent=g5833.t3
HiC_scaffold_14	gmst	CDS	34592613	34592840	240.322381	+	0	ID=g5833.t4.CDS9;Parent=g5833.t4
HiC_scaffold_14	gmst	exon	34592613	34592840	240.322381	+	0	ID=g5833.t4.exon9;Parent=g5833.t4
HiC_scaffold_14	AUGUSTUS	stop_codon	34592838	34592840	.	+	0	ID=g5833.t1.stop1;Parent=g5833.t1
HiC_scaffold_14	AUGUSTUS	stop_codon	34592838	34592840	.	+	0	ID=g5833.t2.stop1;Parent=g5833.t2
HiC_scaffold_14	AUGUSTUS	stop_codon	34592838	34592840	.	+	0	ID=g5833.t3.stop1;Parent=g5833.t3
HiC_scaffold_14	gmst	stop_codon	34592838	34592840	240.322381	+	0	ID=g5833.t4.stop1;Parent=g5833.t4
HiC_scaffold_14	AUGUSTUS	start_codon	34599327	34599329	.	+	0	ID=g5834.t1.start1;Parent=g5834.t1
HiC_scaffold_14	AUGUSTUS	exon	34599327	34599550	.	+	.	ID=g5834.t1.exon1;Parent=g5834.t1
HiC_scaffold_14	AUGUSTUS	CDS	34599327	34599550	0.97	+	0	ID=g5834.t1.CDS1;Parent=g5834.t1
HiC_scaffold_14	AUGUSTUS	gene	34599327	34600319	.	+	.	ID=g5834
HiC_scaffold_14	AUGUSTUS	mRNA	34599327	34600319	0.97	+	.	ID=g5834.t1;Parent=g5834
HiC_scaffold_14	AUGUSTUS	intron	34599551	34600016	0.97	+	.	ID=g5834.t1.intron1;Parent=g5834.t1
HiC_scaffold_14	AUGUSTUS	start_codon	34599725	34599727	.	+	0	ID=g5834.t2.start1;Parent=g5834.t2
HiC_scaffold_14	AUGUSTUS	exon	34599725	34599744	.	+	.	ID=g5834.t2.exon1;Parent=g5834.t2
HiC_scaffold_14	AUGUSTUS	CDS	34599725	34599744	0.43	+	0	ID=g5834.t2.CDS1;Parent=g5834.t2
HiC_scaffold_14	AUGUSTUS	mRNA	34599725	34600319	0.43	+	.	ID=g5834.t2;Parent=g5834
HiC_scaffold_14	AUGUSTUS	intron	34599745	34600016	0.43	+	.	ID=g5834.t2.intron1;Parent=g5834.t2
HiC_scaffold_14	AUGUSTUS	exon	34600017	34600215	.	+	.	ID=g5834.t1.exon2;Parent=g5834.t1
HiC_scaffold_14	AUGUSTUS	exon	34600017	34600215	.	+	.	ID=g5834.t2.exon2;Parent=g5834.t2
HiC_scaffold_14	AUGUSTUS	CDS	34600017	34600215	0.44	+	1	ID=g5834.t2.CDS2;Parent=g5834.t2
HiC_scaffold_14	AUGUSTUS	CDS	34600017	34600215	0.97	+	1	ID=g5834.t1.CDS2;Parent=g5834.t1
HiC_scaffold_14	AUGUSTUS	intron	34600216	34600310	1.0	+	.	ID=g5834.t1.intron2;Parent=g5834.t1
HiC_scaffold_14	AUGUSTUS	intron	34600216	34600310	1.0	+	.	ID=g5834.t2.intron2;Parent=g5834.t2
HiC_scaffold_14	AUGUSTUS	exon	34600311	34600319	.	+	.	ID=g5834.t1.exon3;Parent=g5834.t1
HiC_scaffold_14	AUGUSTUS	exon	34600311	34600319	.	+	.	ID=g5834.t2.exon3;Parent=g5834.t2
HiC_scaffold_14	AUGUSTUS	CDS	34600311	34600319	1.0	+	0	ID=g5834.t1.CDS3;Parent=g5834.t1
HiC_scaffold_14	AUGUSTUS	CDS	34600311	34600319	1.0	+	0	ID=g5834.t2.CDS3;Parent=g5834.t2
HiC_scaffold_14	AUGUSTUS	stop_codon	34600317	34600319	.	+	0	ID=g5834.t1.stop1;Parent=g5834.t1
HiC_scaffold_14	AUGUSTUS	stop_codon	34600317	34600319	.	+	0	ID=g5834.t2.stop1;Parent=g5834.t2
HiC_scaffold_14	AUGUSTUS	stop_codon	34618714	34618716	.	-	0	ID=g5835.t1.stop1;Parent=g5835.t1
HiC_scaffold_14	AUGUSTUS	exon	34618714	34618857	.	-	.	ID=g5835.t1.exon1;Parent=g5835.t1
HiC_scaffold_14	AUGUSTUS	CDS	34618714	34618857	1.0	-	0	ID=g5835.t1.CDS1;Parent=g5835.t1
HiC_scaffold_14	AUGUSTUS	gene	34618714	34715258	.	-	.	ID=g5835
HiC_scaffold_14	AUGUSTUS	mRNA	34618714	34715258	1.0	-	.	ID=g5835.t1;Parent=g5835;em_target=9668.ENSMPUP00000017120;em_score=4203.4;em_evalue=0.0;em_tcov=.;em_OGs=KOG0392@1|root,KOG0392@2759|Eukaryota,38EZ0@33154|Opisthokonta,3BBP2@33208|Metazoa,3CRHI@33213|Bilateria,48A9R@7711|Chordata,494Y6@7742|Vertebrata,3J9WW@40674|Mammalia,3EK9P@33554|Carnivora;em_COG_cat=K;em_desc=BTAF1 RNA polymerase II, B-TFIID transcription factor-associated, 170kDa;em_max_annot_lvl=33208|Metazoa;em_Preferred_name=BTAF1;em_KEGG_ko=ko:K15192;em_BRITE=ko00000,ko01000,ko03021;em_PFAMs=DUF3535,HEAT,Helicase_C,SNF2_N;em_GOs=GO:0003674,GO:0003700,GO:0005575,GO:0005622,GO:0005623,GO:0005634,GO:0005654,GO:0006355,GO:0008150,GO:0009889,GO:0009890,GO:0009892,GO:0010468,GO:0010556,GO:0010558,GO:0010605,GO:0010629,GO:0019219,GO:0019222,GO:0031323,GO:0031324,GO:0031326,GO:0031327,GO:0031974,GO:0031981,GO:0035561,GO:0035562,GO:0043226,GO:0043227,GO:0043229,GO:0043231,GO:0043233,GO:0044092,GO:0044422,GO:0044424,GO:0044428,GO:0044446,GO:0044464,GO:0045892,GO:0045934,GO:0048519,GO:0048523,GO:0050789,GO:0050794,GO:0051098,GO:0051100,GO:0051171,GO:0051172,GO:0051252,GO:0051253,GO:0060255,GO:0065007,GO:0065009,GO:0070013,GO:0080090,GO:0140110,GO:1902679,GO:1903506,GO:1903507,GO:2000112,GO:2000113,GO:2001141
HiC_scaffold_14	AUGUSTUS	intron	34618858	34620339	1.0	-	.	ID=g5835.t1.intron1;Parent=g5835.t1
HiC_scaffold_14	AUGUSTUS	exon	34620340	34620510	.	-	.	ID=g5835.t1.exon2;Parent=g5835.t1
HiC_scaffold_14	AUGUSTUS	CDS	34620340	34620510	1.0	-	0	ID=g5835.t1.CDS2;Parent=g5835.t1
HiC_scaffold_14	AUGUSTUS	intron	34620511	34620886	1.0	-	.	ID=g5835.t1.intron2;Parent=g5835.t1
HiC_scaffold_14	AUGUSTUS	exon	34620887	34621046	.	-	.	ID=g5835.t1.exon3;Parent=g5835.t1
HiC_scaffold_14	AUGUSTUS	CDS	34620887	34621046	1.0	-	1	ID=g5835.t1.CDS3;Parent=g5835.t1
HiC_scaffold_14	AUGUSTUS	intron	34621047	34622244	1.0	-	.	ID=g5835.t1.intron3;Parent=g5835.t1
HiC_scaffold_14	AUGUSTUS	exon	34622245	34622456	.	-	.	ID=g5835.t1.exon4;Parent=g5835.t1
HiC_scaffold_14	AUGUSTUS	CDS	34622245	34622456	1.0	-	0	ID=g5835.t1.CDS4;Parent=g5835.t1
HiC_scaffold_14	AUGUSTUS	intron	34622457	34627367	1.0	-	.	ID=g5835.t1.intron4;Parent=g5835.t1
HiC_scaffold_14	AUGUSTUS	exon	34627368	34627520	.	-	.	ID=g5835.t1.exon5;Parent=g5835.t1
HiC_scaffold_14	AUGUSTUS	CDS	34627368	34627520	1.0	-	0	ID=g5835.t1.CDS5;Parent=g5835.t1
HiC_scaffold_14	AUGUSTUS	intron	34627521	34629257	1.0	-	.	ID=g5835.t1.intron5;Parent=g5835.t1
HiC_scaffold_14	AUGUSTUS	exon	34629258	34629383	.	-	.	ID=g5835.t1.exon6;Parent=g5835.t1
HiC_scaffold_14	AUGUSTUS	CDS	34629258	34629383	1.0	-	0	ID=g5835.t1.CDS6;Parent=g5835.t1
HiC_scaffold_14	AUGUSTUS	intron	34629384	34631262	1.0	-	.	ID=g5835.t1.intron6;Parent=g5835.t1
HiC_scaffold_14	AUGUSTUS	exon	34631263	34631393	.	-	.	ID=g5835.t1.exon7;Parent=g5835.t1
HiC_scaffold_14	AUGUSTUS	CDS	34631263	34631393	1.0	-	2	ID=g5835.t1.CDS7;Parent=g5835.t1
HiC_scaffold_14	AUGUSTUS	intron	34631394	34631480	1.0	-	.	ID=g5835.t1.intron7;Parent=g5835.t1
HiC_scaffold_14	AUGUSTUS	exon	34631481	34631622	.	-	.	ID=g5835.t1.exon8;Parent=g5835.t1
HiC_scaffold_14	AUGUSTUS	CDS	34631481	34631622	1.0	-	0	ID=g5835.t1.CDS8;Parent=g5835.t1
HiC_scaffold_14	AUGUSTUS	intron	34631623	34632793	1.0	-	.	ID=g5835.t1.intron8;Parent=g5835.t1
HiC_scaffold_14	AUGUSTUS	exon	34632794	34632923	.	-	.	ID=g5835.t1.exon9;Parent=g5835.t1
HiC_scaffold_14	AUGUSTUS	CDS	34632794	34632923	1.0	-	1	ID=g5835.t1.CDS9;Parent=g5835.t1
HiC_scaffold_14	AUGUSTUS	intron	34632924	34633061	1.0	-	.	ID=g5835.t1.intron9;Parent=g5835.t1
HiC_scaffold_14	AUGUSTUS	exon	34633062	34633139	.	-	.	ID=g5835.t1.exon10;Parent=g5835.t1
HiC_scaffold_14	AUGUSTUS	CDS	34633062	34633139	1.0	-	1	ID=g5835.t1.CDS10;Parent=g5835.t1
HiC_scaffold_14	AUGUSTUS	intron	34633140	34634793	1.0	-	.	ID=g5835.t1.intron10;Parent=g5835.t1
HiC_scaffold_14	AUGUSTUS	exon	34634794	34634961	.	-	.	ID=g5835.t1.exon11;Parent=g5835.t1
HiC_scaffold_14	AUGUSTUS	CDS	34634794	34634961	1.0	-	1	ID=g5835.t1.CDS11;Parent=g5835.t1
HiC_scaffold_14	AUGUSTUS	intron	34634962	34635052	1.0	-	.	ID=g5835.t1.intron11;Parent=g5835.t1
HiC_scaffold_14	AUGUSTUS	exon	34635053	34635174	.	-	.	ID=g5835.t1.exon12;Parent=g5835.t1
HiC_scaffold_14	AUGUSTUS	CDS	34635053	34635174	1.0	-	0	ID=g5835.t1.CDS12;Parent=g5835.t1
HiC_scaffold_14	AUGUSTUS	intron	34635175	34635403	1.0	-	.	ID=g5835.t1.intron12;Parent=g5835.t1
HiC_scaffold_14	AUGUSTUS	exon	34635404	34635556	.	-	.	ID=g5835.t1.exon13;Parent=g5835.t1
HiC_scaffold_14	AUGUSTUS	CDS	34635404	34635556	1.0	-	0	ID=g5835.t1.CDS13;Parent=g5835.t1
HiC_scaffold_14	AUGUSTUS	intron	34635557	34642221	1.0	-	.	ID=g5835.t1.intron13;Parent=g5835.t1
HiC_scaffold_14	AUGUSTUS	exon	34642222	34642370	.	-	.	ID=g5835.t1.exon14;Parent=g5835.t1
HiC_scaffold_14	AUGUSTUS	CDS	34642222	34642370	1.0	-	2	ID=g5835.t1.CDS14;Parent=g5835.t1
HiC_scaffold_14	AUGUSTUS	intron	34642371	34643381	1.0	-	.	ID=g5835.t1.intron14;Parent=g5835.t1
HiC_scaffold_14	AUGUSTUS	exon	34643382	34643583	.	-	.	ID=g5835.t1.exon15;Parent=g5835.t1
HiC_scaffold_14	AUGUSTUS	CDS	34643382	34643583	1.0	-	0	ID=g5835.t1.CDS15;Parent=g5835.t1
HiC_scaffold_14	AUGUSTUS	intron	34643584	34645040	1.0	-	.	ID=g5835.t1.intron15;Parent=g5835.t1
HiC_scaffold_14	AUGUSTUS	exon	34645041	34645150	.	-	.	ID=g5835.t1.exon16;Parent=g5835.t1
HiC_scaffold_14	AUGUSTUS	CDS	34645041	34645150	1.0	-	2	ID=g5835.t1.CDS16;Parent=g5835.t1
HiC_scaffold_14	AUGUSTUS	intron	34645151	34645228	1.0	-	.	ID=g5835.t1.intron16;Parent=g5835.t1
HiC_scaffold_14	AUGUSTUS	exon	34645229	34645382	.	-	.	ID=g5835.t1.exon17;Parent=g5835.t1
HiC_scaffold_14	AUGUSTUS	CDS	34645229	34645382	1.0	-	0	ID=g5835.t1.CDS17;Parent=g5835.t1
HiC_scaffold_14	AUGUSTUS	intron	34645383	34647014	1.0	-	.	ID=g5835.t1.intron17;Parent=g5835.t1
HiC_scaffold_14	AUGUSTUS	exon	34647015	34647205	.	-	.	ID=g5835.t1.exon18;Parent=g5835.t1
HiC_scaffold_14	AUGUSTUS	CDS	34647015	34647205	1.0	-	2	ID=g5835.t1.CDS18;Parent=g5835.t1
HiC_scaffold_14	AUGUSTUS	intron	34647206	34648314	1.0	-	.	ID=g5835.t1.intron18;Parent=g5835.t1
HiC_scaffold_14	AUGUSTUS	exon	34648315	34648741	.	-	.	ID=g5835.t1.exon19;Parent=g5835.t1
HiC_scaffold_14	AUGUSTUS	CDS	34648315	34648741	1.0	-	0	ID=g5835.t1.CDS19;Parent=g5835.t1
HiC_scaffold_14	AUGUSTUS	intron	34648742	34654990	1.0	-	.	ID=g5835.t1.intron19;Parent=g5835.t1
HiC_scaffold_14	AUGUSTUS	exon	34654991	34655194	.	-	.	ID=g5835.t1.exon20;Parent=g5835.t1
HiC_scaffold_14	AUGUSTUS	CDS	34654991	34655194	1.0	-	0	ID=g5835.t1.CDS20;Parent=g5835.t1
HiC_scaffold_14	AUGUSTUS	intron	34655195	34656683	1.0	-	.	ID=g5835.t1.intron20;Parent=g5835.t1
HiC_scaffold_14	AUGUSTUS	exon	34656684	34656858	.	-	.	ID=g5835.t1.exon21;Parent=g5835.t1
HiC_scaffold_14	AUGUSTUS	CDS	34656684	34656858	1.0	-	1	ID=g5835.t1.CDS21;Parent=g5835.t1
HiC_scaffold_14	AUGUSTUS	intron	34656859	34657107	1.0	-	.	ID=g5835.t1.intron21;Parent=g5835.t1
HiC_scaffold_14	AUGUSTUS	exon	34657108	34657250	.	-	.	ID=g5835.t1.exon22;Parent=g5835.t1
HiC_scaffold_14	AUGUSTUS	CDS	34657108	34657250	1.0	-	0	ID=g5835.t1.CDS22;Parent=g5835.t1
HiC_scaffold_14	AUGUSTUS	intron	34657251	34657534	1.0	-	.	ID=g5835.t1.intron22;Parent=g5835.t1
HiC_scaffold_14	AUGUSTUS	exon	34657535	34657684	.	-	.	ID=g5835.t1.exon23;Parent=g5835.t1
HiC_scaffold_14	AUGUSTUS	CDS	34657535	34657684	1.0	-	0	ID=g5835.t1.CDS23;Parent=g5835.t1
HiC_scaffold_14	AUGUSTUS	intron	34657685	34658959	1.0	-	.	ID=g5835.t1.intron23;Parent=g5835.t1
HiC_scaffold_14	AUGUSTUS	exon	34658960	34659064	.	-	.	ID=g5835.t1.exon24;Parent=g5835.t1
HiC_scaffold_14	AUGUSTUS	CDS	34658960	34659064	1.0	-	0	ID=g5835.t1.CDS24;Parent=g5835.t1
HiC_scaffold_14	AUGUSTUS	intron	34659065	34671509	1.0	-	.	ID=g5835.t1.intron24;Parent=g5835.t1
HiC_scaffold_14	AUGUSTUS	exon	34671510	34671630	.	-	.	ID=g5835.t1.exon25;Parent=g5835.t1
HiC_scaffold_14	AUGUSTUS	CDS	34671510	34671630	1.0	-	1	ID=g5835.t1.CDS25;Parent=g5835.t1
HiC_scaffold_14	AUGUSTUS	intron	34671631	34674566	1.0	-	.	ID=g5835.t1.intron25;Parent=g5835.t1
HiC_scaffold_14	AUGUSTUS	exon	34674567	34674691	.	-	.	ID=g5835.t1.exon26;Parent=g5835.t1
HiC_scaffold_14	AUGUSTUS	CDS	34674567	34674691	1.0	-	0	ID=g5835.t1.CDS26;Parent=g5835.t1
HiC_scaffold_14	AUGUSTUS	intron	34674692	34675903	1.0	-	.	ID=g5835.t1.intron26;Parent=g5835.t1
HiC_scaffold_14	AUGUSTUS	exon	34675904	34676044	.	-	.	ID=g5835.t1.exon27;Parent=g5835.t1
HiC_scaffold_14	AUGUSTUS	CDS	34675904	34676044	1.0	-	0	ID=g5835.t1.CDS27;Parent=g5835.t1
HiC_scaffold_14	AUGUSTUS	intron	34676045	34677207	1.0	-	.	ID=g5835.t1.intron27;Parent=g5835.t1
HiC_scaffold_14	AUGUSTUS	exon	34677208	34677384	.	-	.	ID=g5835.t1.exon28;Parent=g5835.t1
HiC_scaffold_14	AUGUSTUS	CDS	34677208	34677384	1.0	-	0	ID=g5835.t1.CDS28;Parent=g5835.t1
HiC_scaffold_14	AUGUSTUS	intron	34677385	34677481	1.0	-	.	ID=g5835.t1.intron28;Parent=g5835.t1
HiC_scaffold_14	AUGUSTUS	exon	34677482	34677577	.	-	.	ID=g5835.t1.exon29;Parent=g5835.t1
HiC_scaffold_14	AUGUSTUS	CDS	34677482	34677577	1.0	-	0	ID=g5835.t1.CDS29;Parent=g5835.t1
HiC_scaffold_14	AUGUSTUS	intron	34677578	34678248	1.0	-	.	ID=g5835.t1.intron29;Parent=g5835.t1
HiC_scaffold_14	AUGUSTUS	exon	34678249	34678338	.	-	.	ID=g5835.t1.exon30;Parent=g5835.t1
HiC_scaffold_14	AUGUSTUS	CDS	34678249	34678338	1.0	-	0	ID=g5835.t1.CDS30;Parent=g5835.t1
HiC_scaffold_14	AUGUSTUS	intron	34678339	34679610	1.0	-	.	ID=g5835.t1.intron30;Parent=g5835.t1
HiC_scaffold_14	AUGUSTUS	exon	34679611	34679679	.	-	.	ID=g5835.t1.exon31;Parent=g5835.t1
HiC_scaffold_14	AUGUSTUS	CDS	34679611	34679679	1.0	-	0	ID=g5835.t1.CDS31;Parent=g5835.t1
HiC_scaffold_14	AUGUSTUS	intron	34679680	34679940	1.0	-	.	ID=g5835.t1.intron31;Parent=g5835.t1
HiC_scaffold_14	AUGUSTUS	exon	34679941	34680070	.	-	.	ID=g5835.t1.exon32;Parent=g5835.t1
HiC_scaffold_14	AUGUSTUS	CDS	34679941	34680070	1.0	-	1	ID=g5835.t1.CDS32;Parent=g5835.t1
HiC_scaffold_14	AUGUSTUS	intron	34680071	34683749	1.0	-	.	ID=g5835.t1.intron32;Parent=g5835.t1
HiC_scaffold_14	AUGUSTUS	exon	34683750	34683886	.	-	.	ID=g5835.t1.exon33;Parent=g5835.t1
HiC_scaffold_14	AUGUSTUS	CDS	34683750	34683886	1.0	-	0	ID=g5835.t1.CDS33;Parent=g5835.t1
HiC_scaffold_14	AUGUSTUS	intron	34683887	34687029	1.0	-	.	ID=g5835.t1.intron33;Parent=g5835.t1
HiC_scaffold_14	AUGUSTUS	exon	34687030	34687193	.	-	.	ID=g5835.t1.exon34;Parent=g5835.t1
HiC_scaffold_14	AUGUSTUS	CDS	34687030	34687193	1.0	-	2	ID=g5835.t1.CDS34;Parent=g5835.t1
HiC_scaffold_14	AUGUSTUS	intron	34687194	34693186	1.0	-	.	ID=g5835.t1.intron34;Parent=g5835.t1
HiC_scaffold_14	AUGUSTUS	exon	34693187	34693333	.	-	.	ID=g5835.t1.exon35;Parent=g5835.t1
HiC_scaffold_14	AUGUSTUS	CDS	34693187	34693333	1.0	-	2	ID=g5835.t1.CDS35;Parent=g5835.t1
HiC_scaffold_14	AUGUSTUS	intron	34693334	34696016	1.0	-	.	ID=g5835.t1.intron35;Parent=g5835.t1
HiC_scaffold_14	AUGUSTUS	exon	34696017	34696131	.	-	.	ID=g5835.t1.exon36;Parent=g5835.t1
HiC_scaffold_14	AUGUSTUS	CDS	34696017	34696131	1.0	-	0	ID=g5835.t1.CDS36;Parent=g5835.t1
HiC_scaffold_14	AUGUSTUS	intron	34696132	34701051	1.0	-	.	ID=g5835.t1.intron36;Parent=g5835.t1
HiC_scaffold_14	AUGUSTUS	exon	34701052	34701175	.	-	.	ID=g5835.t1.exon37;Parent=g5835.t1
HiC_scaffold_14	AUGUSTUS	CDS	34701052	34701175	1.0	-	1	ID=g5835.t1.CDS37;Parent=g5835.t1
HiC_scaffold_14	AUGUSTUS	intron	34701176	34715244	1.0	-	.	ID=g5835.t1.intron37;Parent=g5835.t1
HiC_scaffold_14	AUGUSTUS	exon	34715245	34715258	.	-	.	ID=g5835.t1.exon38;Parent=g5835.t1
HiC_scaffold_14	AUGUSTUS	CDS	34715245	34715258	1.0	-	0	ID=g5835.t1.CDS38;Parent=g5835.t1
HiC_scaffold_14	AUGUSTUS	start_codon	34715256	34715258	.	-	0	ID=g5835.t1.start1;Parent=g5835.t1
HiC_scaffold_14	AUGUSTUS	start_codon	34719092	34719094	.	+	0	ID=g5836.t1.start1;Parent=g5836.t1
HiC_scaffold_14	AUGUSTUS	gene	34719092	34719490	.	+	.	ID=g5836
HiC_scaffold_14	AUGUSTUS	exon	34719092	34719490	.	+	.	ID=g5836.t1.exon1;Parent=g5836.t1
HiC_scaffold_14	AUGUSTUS	mRNA	34719092	34719490	1.0	+	.	ID=g5836.t1;Parent=g5836;em_target=28737.XP_006902860.1;em_score=135.5;em_evalue=5.3e-42;em_tcov=.;em_OGs=COG5082@1|root,KOG4400@2759|Eukaryota,3A3VV@33154|Opisthokonta,3BI2H@33208|Metazoa,3D01R@33213|Bilateria,483IJ@7711|Chordata,48YGJ@7742|Vertebrata,3JAPK@40674|Mammalia,351DM@311790|Afrotheria;em_COG_cat=O;em_desc=Cellular nucleic acid-binding;em_max_annot_lvl=33208|Metazoa;em_Preferred_name=CNBP;em_GOs=GO:0003674,GO:0003676,GO:0003677,GO:0003697,GO:0003723,GO:0003727,GO:0005488,GO:0005575,GO:0005622,GO:0005623,GO:0005634,GO:0005737,GO:0005783,GO:0005829,GO:0006355,GO:0006357,GO:0008150,GO:0008284,GO:0009889,GO:0009891,GO:0009893,GO:0010468,GO:0010556,GO:0010557,GO:0010604,GO:0010628,GO:0012505,GO:0019219,GO:0019222,GO:0031323,GO:0031325,GO:0031326,GO:0031328,GO:0042127,GO:0043226,GO:0043227,GO:0043229,GO:0043231,GO:0044424,GO:0044444,GO:0044464,GO:0045893,GO:0045935,GO:0045944,GO:0048518,GO:0048522,GO:0050789,GO:0050794,GO:0051171,GO:0051173,GO:0051252,GO:0051254,GO:0060255,GO:0065007,GO:0080090,GO:0097159,GO:1901363,GO:1902680,GO:1903506,GO:1903508,GO:2000112,GO:2001141;em_KEGG_ko=ko:K09250;em_BRITE=ko00000,ko03000;em_PFAMs=zf-CCHC,zf-CCHC_4
HiC_scaffold_14	AUGUSTUS	CDS	34719092	34719490	1.0	+	0	ID=g5836.t1.CDS1;Parent=g5836.t1
HiC_scaffold_14	AUGUSTUS	stop_codon	34719488	34719490	.	+	0	ID=g5836.t1.stop1;Parent=g5836.t1
HiC_scaffold_14	AUGUSTUS	start_codon	34727776	34727778	.	+	0	ID=g5837.t1.start1;Parent=g5837.t1
HiC_scaffold_14	AUGUSTUS	gene	34727776	34728531	.	+	.	ID=g5837
HiC_scaffold_14	AUGUSTUS	exon	34727776	34728531	.	+	.	ID=g5837.t1.exon1;Parent=g5837.t1
HiC_scaffold_14	AUGUSTUS	mRNA	34727776	34728531	1.0	+	.	ID=g5837.t1;Parent=g5837;em_target=9668.ENSMPUP00000020001;em_score=540.3;em_evalue=2.4e-165;em_tcov=.;em_OGs=2C3PB@1|root,2S2Z7@2759|Eukaryota,3A2Z5@33154|Opisthokonta,3BQAR@33208|Metazoa,3CSKB@33213|Bilateria,484E2@7711|Chordata,49480@7742|Vertebrata,3J88X@40674|Mammalia,3ESRI@33554|Carnivora;em_COG_cat=S;em_desc=Fibroblast growth factor binding protein 3;em_max_annot_lvl=33208|Metazoa;em_PFAMs=FGF-BP1;em_Preferred_name=FGFBP3;em_GOs=GO:0001932,GO:0001934,GO:0003008,GO:0003013,GO:0003018,GO:0003674,GO:0005488,GO:0005515,GO:0005539,GO:0005575,GO:0005576,GO:0005622,GO:0005623,GO:0007610,GO:0008015,GO:0008150,GO:0008201,GO:0009893,GO:0009966,GO:0009967,GO:0010562,GO:0010604,GO:0010646,GO:0010647,GO:0017134,GO:0019220,GO:0019222,GO:0019838,GO:0023051,GO:0023056,GO:0030534,GO:0031323,GO:0031325,GO:0031399,GO:0031401,GO:0031644,GO:0031646,GO:0032268,GO:0032270,GO:0032501,GO:0040036,GO:0042325,GO:0042327,GO:0043114,GO:0043117,GO:0043167,GO:0043168,GO:0043408,GO:0043410,GO:0044057,GO:0044464,GO:0045743,GO:0045937,GO:0048518,GO:0048522,GO:0048583,GO:0048584,GO:0050789,GO:0050794,GO:0051171,GO:0051173,GO:0051174,GO:0051239,GO:0051240,GO:0051246,GO:0051247,GO:0060255,GO:0065007,GO:0065008,GO:0070372,GO:0070374,GO:0080090,GO:0090287,GO:0097367,GO:1901681,GO:1902531,GO:1902533
HiC_scaffold_14	AUGUSTUS	CDS	34727776	34728531	1.0	+	0	ID=g5837.t1.CDS1;Parent=g5837.t1
HiC_scaffold_14	AUGUSTUS	stop_codon	34728529	34728531	.	+	0	ID=g5837.t1.stop1;Parent=g5837.t1
HiC_scaffold_14	AUGUSTUS	stop_codon	34751312	34751314	.	-	0	ID=g5838.t1.stop1;Parent=g5838.t1
HiC_scaffold_14	AUGUSTUS	exon	34751312	34751574	.	-	.	ID=g5838.t1.exon1;Parent=g5838.t1
HiC_scaffold_14	AUGUSTUS	CDS	34751312	34751574	0.57	-	2	ID=g5838.t1.CDS1;Parent=g5838.t1
HiC_scaffold_14	AUGUSTUS	gene	34751312	34753338	.	-	.	ID=g5838
HiC_scaffold_14	AUGUSTUS	mRNA	34751312	34753338	0.53	-	.	ID=g5838.t1;Parent=g5838
HiC_scaffold_14	AUGUSTUS	intron	34751575	34753238	0.58	-	.	ID=g5838.t1.intron1;Parent=g5838.t1
HiC_scaffold_14	AUGUSTUS	exon	34753239	34753338	.	-	.	ID=g5838.t1.exon2;Parent=g5838.t1
HiC_scaffold_14	AUGUSTUS	CDS	34753239	34753338	0.54	-	0	ID=g5838.t1.CDS2;Parent=g5838.t1
HiC_scaffold_14	AUGUSTUS	start_codon	34753336	34753338	.	-	0	ID=g5838.t1.start1;Parent=g5838.t1
HiC_scaffold_14	AUGUSTUS	stop_codon	34777727	34777729	.	-	0	ID=g5839.t1.stop1;Parent=g5839.t1
HiC_scaffold_14	gmst	stop_codon	34777727	34777729	269.338174	-	0	ID=g5839.t2.stop1;Parent=g5839.t2
HiC_scaffold_14	AUGUSTUS	exon	34777727	34777789	.	-	.	ID=g5839.t1.exon1;Parent=g5839.t1
HiC_scaffold_14	AUGUSTUS	CDS	34777727	34777789	1.0	-	0	ID=g5839.t1.CDS1;Parent=g5839.t1
HiC_scaffold_14	gmst	CDS	34777727	34777789	269.338174	-	0	ID=g5839.t2.CDS1;Parent=g5839.t2
HiC_scaffold_14	gmst	exon	34777727	34777789	269.338174	-	0	ID=g5839.t2.exon1;Parent=g5839.t2
HiC_scaffold_14	AUGUSTUS	gene	34777727	34845839	.	-	.	ID=g5839
HiC_scaffold_14	gmst	mRNA	34777727	34845839	.	-	.	ID=g5839.t2;Parent=g5839;em_target=9707.XP_004411041.1;em_score=2583.3;em_evalue=0.0;em_tcov=.;em_OGs=COG0666@1|root,KOG4177@2759|Eukaryota,38EUY@33154|Opisthokonta,3BAA9@33208|Metazoa,3CRYK@33213|Bilateria,487T5@7711|Chordata,48VVI@7742|Vertebrata,3J4EB@40674|Mammalia,3EEZS@33554|Carnivora;em_COG_cat=M;em_desc=Tankyrase, TRF1-interacting ankyrin-related ADP-ribose polymerase 2;em_max_annot_lvl=33208|Metazoa;em_Preferred_name=TNKS2;em_EC=2.4.2.30;em_KEGG_ko=ko:K10799;em_BRITE=ko00000,ko01000,ko03032,ko03036;em_PFAMs=Ank,Ank_2,Ank_3,Ank_4,Ank_5,PARP,SAM_2;em_GOs=GO:0000209,GO:0000228,GO:0000242,GO:0000723,GO:0000781,GO:0000784,GO:0003674,GO:0003824,GO:0003950,GO:0005488,GO:0005515,GO:0005575,GO:0005622,GO:0005623,GO:0005634,GO:0005635,GO:0005694,GO:0005737,GO:0005813,GO:0005815,GO:0005829,GO:0005856,GO:0006139,GO:0006259,GO:0006464,GO:0006471,GO:0006725,GO:0006807,GO:0006996,GO:0008104,GO:0008150,GO:0008152,GO:0009889,GO:0009891,GO:0009892,GO:0009893,GO:0009894,GO:0009896,GO:0009966,GO:0009967,GO:0009987,GO:0010556,GO:0010557,GO:0010604,GO:0010605,GO:0010638,GO:0010639,GO:0010646,GO:0010647,GO:0012505,GO:0015630,GO:0016043,GO:0016567,GO:0016740,GO:0016757,GO:0016763,GO:0019219,GO:0019222,GO:0019538,GO:0019899,GO:0023051,GO:0023056,GO:0030111,GO:0030162,GO:0030177,GO:0031323,GO:0031324,GO:0031325,GO:0031326,GO:0031328,GO:0031329,GO:0031331,GO:0031967,GO:0031974,GO:0031975,GO:0031981,GO:0032200,GO:0032204,GO:0032205,GO:0032206,GO:0032210,GO:0032212,GO:0032268,GO:0032270,GO:0032446,GO:0032501,GO:0032502,GO:0033036,GO:0033043,GO:0033044,GO:0033365,GO:0034502,GO:0034613,GO:0034641,GO:0035264,GO:0036211,GO:0040007,GO:0040008,GO:0040014,GO:0042176,GO:0042592,GO:0043170,GO:0043226,GO:0043227,GO:0043228,GO:0043229,GO:0043231,GO:0043232,GO:0043233,GO:0043254,GO:0043412,GO:0044087,GO:0044237,GO:0044238,GO:0044260,GO:0044267,GO:0044422,GO:0044424,GO:0044427,GO:0044428,GO:0044430,GO:0044444,GO:0044446,GO:0044450,GO:0044454,GO:0044464,GO:0045732,GO:0045862,GO:0045934,GO:0045935,GO:0046483,GO:0048471,GO:0048518,GO:0048519,GO:0048522,GO:0048523,GO:0048583,GO:0048584,GO:0048589,GO:0048638,GO:0050789,GO:0050793,GO:0050794,GO:0051052,GO:0051053,GO:0051054,GO:0051128,GO:0051129,GO:0051130,GO:0051171,GO:0051172,GO:0051173,GO:0051179,GO:0051239,GO:0051246,GO:0051247,GO:0051276,GO:0051641,GO:0060249,GO:0060255,GO:0060828,GO:0065007,GO:0065008,GO:0070013,GO:0070198,GO:0070212,GO:0070213,GO:0070647,GO:0070727,GO:0071704,GO:0071840,GO:0080090,GO:0090263,GO:0090304,GO:0090364,GO:0097110,GO:0098687,GO:1901360,GO:1901564,GO:1903050,GO:1903052,GO:1903362,GO:1903364,GO:1904353,GO:1904355,GO:1904356,GO:1904357,GO:1904358,GO:2000058,GO:2000060,GO:2000112,GO:2000278,GO:2000573,GO:2001251,GO:2001252
HiC_scaffold_14	AUGUSTUS	mRNA	34777727	34845839	1.0	-	.	ID=g5839.t1;Parent=g5839;em_target=9707.XP_004411041.1;em_score=2675.8;em_evalue=0.0;em_tcov=.;em_OGs=COG0666@1|root,KOG4177@2759|Eukaryota,38EUY@33154|Opisthokonta,3BAA9@33208|Metazoa,3CRYK@33213|Bilateria,487T5@7711|Chordata,48VVI@7742|Vertebrata,3J4EB@40674|Mammalia,3EEZS@33554|Carnivora;em_COG_cat=M;em_desc=Tankyrase, TRF1-interacting ankyrin-related ADP-ribose polymerase 2;em_max_annot_lvl=33208|Metazoa;em_Preferred_name=TNKS2;em_EC=2.4.2.30;em_KEGG_ko=ko:K10799;em_BRITE=ko00000,ko01000,ko03032,ko03036;em_PFAMs=Ank,Ank_2,Ank_3,Ank_4,Ank_5,PARP,SAM_2;em_GOs=GO:0000209,GO:0000228,GO:0000242,GO:0000723,GO:0000781,GO:0000784,GO:0003674,GO:0003824,GO:0003950,GO:0005488,GO:0005515,GO:0005575,GO:0005622,GO:0005623,GO:0005634,GO:0005635,GO:0005694,GO:0005737,GO:0005813,GO:0005815,GO:0005829,GO:0005856,GO:0006139,GO:0006259,GO:0006464,GO:0006471,GO:0006725,GO:0006807,GO:0006996,GO:0008104,GO:0008150,GO:0008152,GO:0009889,GO:0009891,GO:0009892,GO:0009893,GO:0009894,GO:0009896,GO:0009966,GO:0009967,GO:0009987,GO:0010556,GO:0010557,GO:0010604,GO:0010605,GO:0010638,GO:0010639,GO:0010646,GO:0010647,GO:0012505,GO:0015630,GO:0016043,GO:0016567,GO:0016740,GO:0016757,GO:0016763,GO:0019219,GO:0019222,GO:0019538,GO:0019899,GO:0023051,GO:0023056,GO:0030111,GO:0030162,GO:0030177,GO:0031323,GO:0031324,GO:0031325,GO:0031326,GO:0031328,GO:0031329,GO:0031331,GO:0031967,GO:0031974,GO:0031975,GO:0031981,GO:0032200,GO:0032204,GO:0032205,GO:0032206,GO:0032210,GO:0032212,GO:0032268,GO:0032270,GO:0032446,GO:0032501,GO:0032502,GO:0033036,GO:0033043,GO:0033044,GO:0033365,GO:0034502,GO:0034613,GO:0034641,GO:0035264,GO:0036211,GO:0040007,GO:0040008,GO:0040014,GO:0042176,GO:0042592,GO:0043170,GO:0043226,GO:0043227,GO:0043228,GO:0043229,GO:0043231,GO:0043232,GO:0043233,GO:0043254,GO:0043412,GO:0044087,GO:0044237,GO:0044238,GO:0044260,GO:0044267,GO:0044422,GO:0044424,GO:0044427,GO:0044428,GO:0044430,GO:0044444,GO:0044446,GO:0044450,GO:0044454,GO:0044464,GO:0045732,GO:0045862,GO:0045934,GO:0045935,GO:0046483,GO:0048471,GO:0048518,GO:0048519,GO:0048522,GO:0048523,GO:0048583,GO:0048584,GO:0048589,GO:0048638,GO:0050789,GO:0050793,GO:0050794,GO:0051052,GO:0051053,GO:0051054,GO:0051128,GO:0051129,GO:0051130,GO:0051171,GO:0051172,GO:0051173,GO:0051179,GO:0051239,GO:0051246,GO:0051247,GO:0051276,GO:0051641,GO:0060249,GO:0060255,GO:0060828,GO:0065007,GO:0065008,GO:0070013,GO:0070198,GO:0070212,GO:0070213,GO:0070647,GO:0070727,GO:0071704,GO:0071840,GO:0080090,GO:0090263,GO:0090304,GO:0090364,GO:0097110,GO:0098687,GO:1901360,GO:1901564,GO:1903050,GO:1903052,GO:1903362,GO:1903364,GO:1904353,GO:1904355,GO:1904356,GO:1904357,GO:1904358,GO:2000058,GO:2000060,GO:2000112,GO:2000278,GO:2000573,GO:2001251,GO:2001252
HiC_scaffold_14	AUGUSTUS	intron	34777790	34779047	1.0	-	.	ID=g5839.t1.intron1;Parent=g5839.t1
HiC_scaffold_14	gmst	intron	34777790	34779047	269.338174	-	0	ID=g5839.t2.intron1;Parent=g5839.t2
HiC_scaffold_14	AUGUSTUS	exon	34779048	34779204	.	-	.	ID=g5839.t1.exon2;Parent=g5839.t1
HiC_scaffold_14	AUGUSTUS	CDS	34779048	34779204	1.0	-	1	ID=g5839.t1.CDS2;Parent=g5839.t1
HiC_scaffold_14	gmst	CDS	34779048	34779204	269.338174	-	1	ID=g5839.t2.CDS2;Parent=g5839.t2
HiC_scaffold_14	gmst	exon	34779048	34779204	269.338174	-	1	ID=g5839.t2.exon2;Parent=g5839.t2
HiC_scaffold_14	AUGUSTUS	intron	34779205	34782970	1.0	-	.	ID=g5839.t1.intron2;Parent=g5839.t1
HiC_scaffold_14	gmst	intron	34779205	34782970	269.338174	-	0	ID=g5839.t2.intron2;Parent=g5839.t2
HiC_scaffold_14	AUGUSTUS	exon	34782971	34783157	.	-	.	ID=g5839.t1.exon3;Parent=g5839.t1
HiC_scaffold_14	AUGUSTUS	CDS	34782971	34783157	1.0	-	2	ID=g5839.t1.CDS3;Parent=g5839.t1
HiC_scaffold_14	gmst	CDS	34782971	34783157	269.338174	-	2	ID=g5839.t2.CDS3;Parent=g5839.t2
HiC_scaffold_14	gmst	exon	34782971	34783157	269.338174	-	2	ID=g5839.t2.exon3;Parent=g5839.t2
HiC_scaffold_14	AUGUSTUS	intron	34783158	34787018	1.0	-	.	ID=g5839.t1.intron3;Parent=g5839.t1
HiC_scaffold_14	gmst	intron	34783158	34787018	269.338174	-	0	ID=g5839.t2.intron3;Parent=g5839.t2
HiC_scaffold_14	AUGUSTUS	exon	34787019	34787124	.	-	.	ID=g5839.t1.exon4;Parent=g5839.t1
HiC_scaffold_14	AUGUSTUS	CDS	34787019	34787124	1.0	-	0	ID=g5839.t1.CDS4;Parent=g5839.t1
HiC_scaffold_14	gmst	CDS	34787019	34787124	269.338174	-	0	ID=g5839.t2.CDS4;Parent=g5839.t2
HiC_scaffold_14	gmst	exon	34787019	34787124	269.338174	-	0	ID=g5839.t2.exon4;Parent=g5839.t2
HiC_scaffold_14	AUGUSTUS	intron	34787125	34789764	1.0	-	.	ID=g5839.t1.intron4;Parent=g5839.t1
HiC_scaffold_14	gmst	intron	34787125	34789764	269.338174	-	0	ID=g5839.t2.intron4;Parent=g5839.t2
HiC_scaffold_14	AUGUSTUS	exon	34789765	34789839	.	-	.	ID=g5839.t1.exon5;Parent=g5839.t1
HiC_scaffold_14	AUGUSTUS	CDS	34789765	34789839	1.0	-	0	ID=g5839.t1.CDS5;Parent=g5839.t1
HiC_scaffold_14	gmst	CDS	34789765	34789839	269.338174	-	0	ID=g5839.t2.CDS5;Parent=g5839.t2
HiC_scaffold_14	gmst	exon	34789765	34789839	269.338174	-	0	ID=g5839.t2.exon5;Parent=g5839.t2
HiC_scaffold_14	AUGUSTUS	intron	34789840	34790695	1.0	-	.	ID=g5839.t1.intron5;Parent=g5839.t1
HiC_scaffold_14	gmst	intron	34789840	34790695	269.338174	-	0	ID=g5839.t2.intron5;Parent=g5839.t2
HiC_scaffold_14	AUGUSTUS	exon	34790696	34790793	.	-	.	ID=g5839.t1.exon6;Parent=g5839.t1
HiC_scaffold_14	AUGUSTUS	CDS	34790696	34790793	1.0	-	2	ID=g5839.t1.CDS6;Parent=g5839.t1
HiC_scaffold_14	gmst	CDS	34790696	34790793	269.338174	-	2	ID=g5839.t2.CDS6;Parent=g5839.t2
HiC_scaffold_14	gmst	exon	34790696	34790793	269.338174	-	2	ID=g5839.t2.exon6;Parent=g5839.t2
HiC_scaffold_14	AUGUSTUS	intron	34790794	34793967	1.0	-	.	ID=g5839.t1.intron6;Parent=g5839.t1
HiC_scaffold_14	gmst	intron	34790794	34793967	269.338174	-	0	ID=g5839.t2.intron6;Parent=g5839.t2
HiC_scaffold_14	AUGUSTUS	exon	34793968	34794088	.	-	.	ID=g5839.t1.exon7;Parent=g5839.t1
HiC_scaffold_14	AUGUSTUS	CDS	34793968	34794088	1.0	-	0	ID=g5839.t1.CDS7;Parent=g5839.t1
HiC_scaffold_14	gmst	CDS	34793968	34794088	269.338174	-	0	ID=g5839.t2.CDS7;Parent=g5839.t2
HiC_scaffold_14	gmst	exon	34793968	34794088	269.338174	-	0	ID=g5839.t2.exon7;Parent=g5839.t2
HiC_scaffold_14	AUGUSTUS	intron	34794089	34795714	1.0	-	.	ID=g5839.t1.intron7;Parent=g5839.t1
HiC_scaffold_14	gmst	intron	34794089	34795714	269.338174	-	0	ID=g5839.t2.intron7;Parent=g5839.t2
HiC_scaffold_14	AUGUSTUS	exon	34795715	34795797	.	-	.	ID=g5839.t1.exon8;Parent=g5839.t1
HiC_scaffold_14	AUGUSTUS	CDS	34795715	34795797	1.0	-	2	ID=g5839.t1.CDS8;Parent=g5839.t1
HiC_scaffold_14	gmst	CDS	34795715	34795797	269.338174	-	2	ID=g5839.t2.CDS8;Parent=g5839.t2
HiC_scaffold_14	gmst	exon	34795715	34795797	269.338174	-	2	ID=g5839.t2.exon8;Parent=g5839.t2
HiC_scaffold_14	AUGUSTUS	intron	34795798	34796653	1.0	-	.	ID=g5839.t1.intron8;Parent=g5839.t1
HiC_scaffold_14	gmst	intron	34795798	34796653	269.338174	-	0	ID=g5839.t2.intron8;Parent=g5839.t2
HiC_scaffold_14	AUGUSTUS	exon	34796654	34796906	.	-	.	ID=g5839.t1.exon9;Parent=g5839.t1
HiC_scaffold_14	AUGUSTUS	CDS	34796654	34796906	1.0	-	0	ID=g5839.t1.CDS9;Parent=g5839.t1
HiC_scaffold_14	gmst	CDS	34796654	34796906	269.338174	-	0	ID=g5839.t2.CDS9;Parent=g5839.t2
HiC_scaffold_14	gmst	exon	34796654	34796906	269.338174	-	0	ID=g5839.t2.exon9;Parent=g5839.t2
HiC_scaffold_14	AUGUSTUS	intron	34796907	34799009	1.0	-	.	ID=g5839.t1.intron9;Parent=g5839.t1
HiC_scaffold_14	gmst	intron	34796907	34799903	269.338174	-	0	ID=g5839.t2.intron9;Parent=g5839.t2
HiC_scaffold_14	AUGUSTUS	exon	34799010	34799198	.	-	.	ID=g5839.t1.exon10;Parent=g5839.t1
HiC_scaffold_14	AUGUSTUS	CDS	34799010	34799198	1.0	-	0	ID=g5839.t1.CDS10;Parent=g5839.t1
HiC_scaffold_14	AUGUSTUS	intron	34799199	34799903	1.0	-	.	ID=g5839.t1.intron10;Parent=g5839.t1
HiC_scaffold_14	AUGUSTUS	exon	34799904	34800013	.	-	.	ID=g5839.t1.exon11;Parent=g5839.t1
HiC_scaffold_14	AUGUSTUS	CDS	34799904	34800013	1.0	-	2	ID=g5839.t1.CDS11;Parent=g5839.t1
HiC_scaffold_14	gmst	CDS	34799904	34800013	269.338174	-	2	ID=g5839.t2.CDS10;Parent=g5839.t2
HiC_scaffold_14	gmst	exon	34799904	34800013	269.338174	-	2	ID=g5839.t2.exon10;Parent=g5839.t2
HiC_scaffold_14	AUGUSTUS	intron	34800014	34802640	1.0	-	.	ID=g5839.t1.intron11;Parent=g5839.t1
HiC_scaffold_14	gmst	intron	34800014	34802640	269.338174	-	0	ID=g5839.t2.intron10;Parent=g5839.t2
HiC_scaffold_14	AUGUSTUS	exon	34802641	34802860	.	-	.	ID=g5839.t1.exon12;Parent=g5839.t1
HiC_scaffold_14	AUGUSTUS	CDS	34802641	34802860	1.0	-	0	ID=g5839.t1.CDS12;Parent=g5839.t1
HiC_scaffold_14	gmst	CDS	34802641	34802860	269.338174	-	0	ID=g5839.t2.CDS11;Parent=g5839.t2
HiC_scaffold_14	gmst	exon	34802641	34802860	269.338174	-	0	ID=g5839.t2.exon11;Parent=g5839.t2
HiC_scaffold_14	AUGUSTUS	intron	34802861	34803809	1.0	-	.	ID=g5839.t1.intron12;Parent=g5839.t1
HiC_scaffold_14	gmst	intron	34802861	34803809	269.338174	-	0	ID=g5839.t2.intron11;Parent=g5839.t2
HiC_scaffold_14	AUGUSTUS	exon	34803810	34803975	.	-	.	ID=g5839.t1.exon13;Parent=g5839.t1
HiC_scaffold_14	AUGUSTUS	CDS	34803810	34803975	1.0	-	1	ID=g5839.t1.CDS13;Parent=g5839.t1
HiC_scaffold_14	gmst	CDS	34803810	34803975	269.338174	-	1	ID=g5839.t2.CDS12;Parent=g5839.t2
HiC_scaffold_14	gmst	exon	34803810	34803975	269.338174	-	1	ID=g5839.t2.exon12;Parent=g5839.t2
HiC_scaffold_14	AUGUSTUS	intron	34803976	34804865	1.0	-	.	ID=g5839.t1.intron13;Parent=g5839.t1
HiC_scaffold_14	gmst	intron	34803976	34804865	269.338174	-	0	ID=g5839.t2.intron12;Parent=g5839.t2
HiC_scaffold_14	AUGUSTUS	exon	34804866	34805011	.	-	.	ID=g5839.t1.exon14;Parent=g5839.t1
HiC_scaffold_14	AUGUSTUS	CDS	34804866	34805011	1.0	-	0	ID=g5839.t1.CDS14;Parent=g5839.t1
HiC_scaffold_14	gmst	CDS	34804866	34805011	269.338174	-	0	ID=g5839.t2.CDS13;Parent=g5839.t2
HiC_scaffold_14	gmst	exon	34804866	34805011	269.338174	-	0	ID=g5839.t2.exon13;Parent=g5839.t2
HiC_scaffold_14	AUGUSTUS	intron	34805012	34808550	1.0	-	.	ID=g5839.t1.intron14;Parent=g5839.t1
HiC_scaffold_14	gmst	intron	34805012	34808550	269.338174	-	0	ID=g5839.t2.intron13;Parent=g5839.t2
HiC_scaffold_14	AUGUSTUS	exon	34808551	34808630	.	-	.	ID=g5839.t1.exon15;Parent=g5839.t1
HiC_scaffold_14	AUGUSTUS	CDS	34808551	34808630	1.0	-	2	ID=g5839.t1.CDS15;Parent=g5839.t1
HiC_scaffold_14	gmst	CDS	34808551	34808630	269.338174	-	2	ID=g5839.t2.CDS14;Parent=g5839.t2
HiC_scaffold_14	gmst	exon	34808551	34808630	269.338174	-	2	ID=g5839.t2.exon14;Parent=g5839.t2
HiC_scaffold_14	AUGUSTUS	intron	34808631	34811856	1.0	-	.	ID=g5839.t1.intron15;Parent=g5839.t1
HiC_scaffold_14	gmst	intron	34808631	34811856	269.338174	-	0	ID=g5839.t2.intron14;Parent=g5839.t2
HiC_scaffold_14	AUGUSTUS	exon	34811857	34812028	.	-	.	ID=g5839.t1.exon16;Parent=g5839.t1
HiC_scaffold_14	AUGUSTUS	CDS	34811857	34812028	1.0	-	0	ID=g5839.t1.CDS16;Parent=g5839.t1
HiC_scaffold_14	gmst	CDS	34811857	34812028	269.338174	-	0	ID=g5839.t2.CDS15;Parent=g5839.t2
HiC_scaffold_14	gmst	exon	34811857	34812028	269.338174	-	0	ID=g5839.t2.exon15;Parent=g5839.t2
HiC_scaffold_14	AUGUSTUS	intron	34812029	34815304	1.0	-	.	ID=g5839.t1.intron16;Parent=g5839.t1
HiC_scaffold_14	gmst	intron	34812029	34815304	269.338174	-	0	ID=g5839.t2.intron15;Parent=g5839.t2
HiC_scaffold_14	AUGUSTUS	exon	34815305	34815383	.	-	.	ID=g5839.t1.exon17;Parent=g5839.t1
HiC_scaffold_14	AUGUSTUS	CDS	34815305	34815383	1.0	-	1	ID=g5839.t1.CDS17;Parent=g5839.t1
HiC_scaffold_14	gmst	CDS	34815305	34815383	269.338174	-	1	ID=g5839.t2.CDS16;Parent=g5839.t2
HiC_scaffold_14	gmst	exon	34815305	34815383	269.338174	-	1	ID=g5839.t2.exon16;Parent=g5839.t2
HiC_scaffold_14	AUGUSTUS	intron	34815384	34815485	1.0	-	.	ID=g5839.t1.intron17;Parent=g5839.t1
HiC_scaffold_14	gmst	intron	34815384	34815485	269.338174	-	0	ID=g5839.t2.intron16;Parent=g5839.t2
HiC_scaffold_14	AUGUSTUS	exon	34815486	34815577	.	-	.	ID=g5839.t1.exon18;Parent=g5839.t1
HiC_scaffold_14	AUGUSTUS	CDS	34815486	34815577	1.0	-	0	ID=g5839.t1.CDS18;Parent=g5839.t1
HiC_scaffold_14	gmst	CDS	34815486	34815577	269.338174	-	0	ID=g5839.t2.CDS17;Parent=g5839.t2
HiC_scaffold_14	gmst	exon	34815486	34815577	269.338174	-	0	ID=g5839.t2.exon17;Parent=g5839.t2
HiC_scaffold_14	AUGUSTUS	intron	34815578	34818146	1.0	-	.	ID=g5839.t1.intron18;Parent=g5839.t1
HiC_scaffold_14	gmst	intron	34815578	34818146	269.338174	-	0	ID=g5839.t2.intron17;Parent=g5839.t2
HiC_scaffold_14	AUGUSTUS	exon	34818147	34818268	.	-	.	ID=g5839.t1.exon19;Parent=g5839.t1
HiC_scaffold_14	AUGUSTUS	CDS	34818147	34818268	1.0	-	2	ID=g5839.t1.CDS19;Parent=g5839.t1
HiC_scaffold_14	gmst	CDS	34818147	34818268	269.338174	-	2	ID=g5839.t2.CDS18;Parent=g5839.t2
HiC_scaffold_14	gmst	exon	34818147	34818268	269.338174	-	2	ID=g5839.t2.exon18;Parent=g5839.t2
HiC_scaffold_14	AUGUSTUS	intron	34818269	34819233	1.0	-	.	ID=g5839.t1.intron19;Parent=g5839.t1
HiC_scaffold_14	gmst	intron	34818269	34819233	269.338174	-	0	ID=g5839.t2.intron18;Parent=g5839.t2
HiC_scaffold_14	AUGUSTUS	exon	34819234	34819420	.	-	.	ID=g5839.t1.exon20;Parent=g5839.t1
HiC_scaffold_14	AUGUSTUS	CDS	34819234	34819420	1.0	-	0	ID=g5839.t1.CDS20;Parent=g5839.t1
HiC_scaffold_14	gmst	CDS	34819234	34819420	269.338174	-	0	ID=g5839.t2.CDS19;Parent=g5839.t2
HiC_scaffold_14	gmst	exon	34819234	34819420	269.338174	-	0	ID=g5839.t2.exon19;Parent=g5839.t2
HiC_scaffold_14	AUGUSTUS	intron	34819421	34822691	1.0	-	.	ID=g5839.t1.intron20;Parent=g5839.t1
HiC_scaffold_14	gmst	intron	34819421	34822691	269.338174	-	0	ID=g5839.t2.intron19;Parent=g5839.t2
HiC_scaffold_14	AUGUSTUS	exon	34822692	34822758	.	-	.	ID=g5839.t1.exon21;Parent=g5839.t1
HiC_scaffold_14	AUGUSTUS	CDS	34822692	34822758	1.0	-	1	ID=g5839.t1.CDS21;Parent=g5839.t1
HiC_scaffold_14	gmst	CDS	34822692	34822758	269.338174	-	1	ID=g5839.t2.CDS20;Parent=g5839.t2
HiC_scaffold_14	gmst	exon	34822692	34822758	269.338174	-	1	ID=g5839.t2.exon20;Parent=g5839.t2
HiC_scaffold_14	AUGUSTUS	intron	34822759	34824346	1.0	-	.	ID=g5839.t1.intron21;Parent=g5839.t1
HiC_scaffold_14	gmst	intron	34822759	34824346	269.338174	-	0	ID=g5839.t2.intron20;Parent=g5839.t2
HiC_scaffold_14	AUGUSTUS	exon	34824347	34824441	.	-	.	ID=g5839.t1.exon22;Parent=g5839.t1
HiC_scaffold_14	AUGUSTUS	CDS	34824347	34824441	1.0	-	0	ID=g5839.t1.CDS22;Parent=g5839.t1
HiC_scaffold_14	gmst	CDS	34824347	34824441	269.338174	-	0	ID=g5839.t2.CDS21;Parent=g5839.t2
HiC_scaffold_14	gmst	exon	34824347	34824441	269.338174	-	0	ID=g5839.t2.exon21;Parent=g5839.t2
HiC_scaffold_14	AUGUSTUS	intron	34824442	34824795	1.0	-	.	ID=g5839.t1.intron22;Parent=g5839.t1
HiC_scaffold_14	gmst	intron	34824442	34824795	269.338174	-	0	ID=g5839.t2.intron21;Parent=g5839.t2
HiC_scaffold_14	AUGUSTUS	exon	34824796	34824871	.	-	.	ID=g5839.t1.exon23;Parent=g5839.t1
HiC_scaffold_14	AUGUSTUS	CDS	34824796	34824871	1.0	-	1	ID=g5839.t1.CDS23;Parent=g5839.t1
HiC_scaffold_14	gmst	CDS	34824796	34824871	269.338174	-	1	ID=g5839.t2.CDS22;Parent=g5839.t2
HiC_scaffold_14	gmst	exon	34824796	34824871	269.338174	-	1	ID=g5839.t2.exon22;Parent=g5839.t2
HiC_scaffold_14	AUGUSTUS	intron	34824872	34825039	1.0	-	.	ID=g5839.t1.intron23;Parent=g5839.t1
HiC_scaffold_14	gmst	intron	34824872	34825039	269.338174	-	0	ID=g5839.t2.intron22;Parent=g5839.t2
HiC_scaffold_14	AUGUSTUS	exon	34825040	34825076	.	-	.	ID=g5839.t1.exon24;Parent=g5839.t1
HiC_scaffold_14	AUGUSTUS	CDS	34825040	34825076	1.0	-	2	ID=g5839.t1.CDS24;Parent=g5839.t1
HiC_scaffold_14	gmst	CDS	34825040	34825076	269.338174	-	2	ID=g5839.t2.CDS23;Parent=g5839.t2
HiC_scaffold_14	gmst	exon	34825040	34825076	269.338174	-	2	ID=g5839.t2.exon23;Parent=g5839.t2
HiC_scaffold_14	AUGUSTUS	intron	34825077	34828988	1.0	-	.	ID=g5839.t1.intron24;Parent=g5839.t1
HiC_scaffold_14	gmst	intron	34825077	34828988	269.338174	-	0	ID=g5839.t2.intron23;Parent=g5839.t2
HiC_scaffold_14	AUGUSTUS	exon	34828989	34829084	.	-	.	ID=g5839.t1.exon25;Parent=g5839.t1
HiC_scaffold_14	AUGUSTUS	CDS	34828989	34829084	1.0	-	2	ID=g5839.t1.CDS25;Parent=g5839.t1
HiC_scaffold_14	gmst	CDS	34828989	34829084	269.338174	-	2	ID=g5839.t2.CDS24;Parent=g5839.t2
HiC_scaffold_14	gmst	exon	34828989	34829084	269.338174	-	2	ID=g5839.t2.exon24;Parent=g5839.t2
HiC_scaffold_14	AUGUSTUS	intron	34829085	34831271	1.0	-	.	ID=g5839.t1.intron25;Parent=g5839.t1
HiC_scaffold_14	gmst	intron	34829085	34831271	269.338174	-	0	ID=g5839.t2.intron24;Parent=g5839.t2
HiC_scaffold_14	AUGUSTUS	exon	34831272	34831496	.	-	.	ID=g5839.t1.exon26;Parent=g5839.t1
HiC_scaffold_14	AUGUSTUS	CDS	34831272	34831496	1.0	-	2	ID=g5839.t1.CDS26;Parent=g5839.t1
HiC_scaffold_14	gmst	CDS	34831272	34831496	269.338174	-	2	ID=g5839.t2.CDS25;Parent=g5839.t2
HiC_scaffold_14	gmst	exon	34831272	34831496	269.338174	-	2	ID=g5839.t2.exon25;Parent=g5839.t2
HiC_scaffold_14	AUGUSTUS	intron	34831497	34845640	1.0	-	.	ID=g5839.t1.intron26;Parent=g5839.t1
HiC_scaffold_14	gmst	intron	34831497	34845640	269.338174	-	0	ID=g5839.t2.intron25;Parent=g5839.t2
HiC_scaffold_14	AUGUSTUS	exon	34845641	34845839	.	-	.	ID=g5839.t1.exon27;Parent=g5839.t1
HiC_scaffold_14	AUGUSTUS	CDS	34845641	34845839	1.0	-	0	ID=g5839.t1.CDS27;Parent=g5839.t1
HiC_scaffold_14	gmst	CDS	34845641	34845839	269.338174	-	0	ID=g5839.t2.CDS26;Parent=g5839.t2
HiC_scaffold_14	gmst	exon	34845641	34845839	269.338174	-	0	ID=g5839.t2.exon26;Parent=g5839.t2
HiC_scaffold_14	AUGUSTUS	start_codon	34845837	34845839	.	-	0	ID=g5839.t1.start1;Parent=g5839.t1
HiC_scaffold_14	gmst	start_codon	34845837	34845839	269.338174	-	0	ID=g5839.t2.start1;Parent=g5839.t2
HiC_scaffold_14	AUGUSTUS	start_codon	34957608	34957610	.	+	0	ID=g5840.t1.start1;Parent=g5840.t1
HiC_scaffold_14	AUGUSTUS	exon	34957608	34957621	.	+	.	ID=g5840.t1.exon1;Parent=g5840.t1
HiC_scaffold_14	AUGUSTUS	CDS	34957608	34957621	1.0	+	0	ID=g5840.t1.CDS1;Parent=g5840.t1
HiC_scaffold_14	AUGUSTUS	gene	34957608	34960597	.	+	.	ID=g5840
HiC_scaffold_14	AUGUSTUS	mRNA	34957608	34960597	1.0	+	.	ID=g5840.t1;Parent=g5840;em_target=9668.ENSMPUP00000017127;em_score=725.2;em_evalue=1.9e-221;em_tcov=.;em_OGs=KOG3986@1|root,KOG3986@2759|Eukaryota,38C5W@33154|Opisthokonta,3BD56@33208|Metazoa,3CYKK@33213|Bilateria,489B9@7711|Chordata,48ZSZ@7742|Vertebrata,3J6EG@40674|Mammalia,3EQ6Z@33554|Carnivora;em_COG_cat=OT;em_desc=Protein phosphatase 1 regulatory subunit 3C;em_max_annot_lvl=33208|Metazoa;em_Preferred_name=PPP1R3C;em_KEGG_ko=ko:K07189;em_KEGG_Pathway=ko04910,ko04931,map04910,map04931;em_BRITE=ko00000,ko00001,ko01009;em_PFAMs=CBM_21;em_GOs=GO:0000271,GO:0001871,GO:0003674,GO:0003824,GO:0004721,GO:0004722,GO:0005488,GO:0005515,GO:0005575,GO:0005622,GO:0005623,GO:0005737,GO:0005829,GO:0005975,GO:0005976,GO:0005977,GO:0005978,GO:0005979,GO:0005981,GO:0006073,GO:0006091,GO:0006109,GO:0006112,GO:0006464,GO:0006470,GO:0006605,GO:0006793,GO:0006796,GO:0006807,GO:0006810,GO:0006886,GO:0007610,GO:0008104,GO:0008150,GO:0008152,GO:0008157,GO:0009058,GO:0009059,GO:0009250,GO:0009636,GO:0009889,GO:0009894,GO:0009987,GO:0010033,GO:0010556,GO:0010675,GO:0010906,GO:0010962,GO:0015031,GO:0015833,GO:0015980,GO:0016051,GO:0016311,GO:0016787,GO:0016788,GO:0016791,GO:0019222,GO:0019538,GO:0019899,GO:0019902,GO:0019903,GO:0030246,GO:0030247,GO:0030534,GO:0031323,GO:0031326,GO:0031329,GO:0032501,GO:0032881,GO:0032885,GO:0033036,GO:0033692,GO:0034613,GO:0034637,GO:0034645,GO:0036211,GO:0042221,GO:0042493,GO:0042578,GO:0042587,GO:0042886,GO:0043170,GO:0043226,GO:0043227,GO:0043229,GO:0043231,GO:0043255,GO:0043412,GO:0043467,GO:0043470,GO:0043471,GO:0044042,GO:0044237,GO:0044238,GO:0044249,GO:0044260,GO:0044262,GO:0044264,GO:0044267,GO:0044424,GO:0044444,GO:0044464,GO:0045184,GO:0045471,GO:0046677,GO:0046907,GO:0048149,GO:0050196,GO:0050789,GO:0050794,GO:0050896,GO:0051179,GO:0051234,GO:0051641,GO:0051649,GO:0055114,GO:0060255,GO:0062012,GO:0065007,GO:0070727,GO:0070873,GO:0071702,GO:0071704,GO:0071705,GO:0080090,GO:0097305,GO:0140096,GO:1901564,GO:1901576,GO:1901700,GO:2000112,GO:2001069
HiC_scaffold_14	AUGUSTUS	intron	34957622	34959660	1.0	+	.	ID=g5840.t1.intron1;Parent=g5840.t1
HiC_scaffold_14	AUGUSTUS	exon	34959661	34960597	.	+	.	ID=g5840.t1.exon2;Parent=g5840.t1
HiC_scaffold_14	AUGUSTUS	CDS	34959661	34960597	1.0	+	1	ID=g5840.t1.CDS2;Parent=g5840.t1
HiC_scaffold_14	gmst	start_codon	34959662	34959664	33.81237	+	0	ID=g5841.t1.start1;Parent=g5841.t1
HiC_scaffold_14	gmst	gene	34959662	34960597	.	+	.	ID=g5841
HiC_scaffold_14	gmst	mRNA	34959662	34960597	.	+	.	ID=g5841.t1;Parent=g5841;em_target=9668.ENSMPUP00000017127;em_score=712.4;em_evalue=1.5e-217;em_tcov=.;em_OGs=KOG3986@1|root,KOG3986@2759|Eukaryota,38C5W@33154|Opisthokonta,3BD56@33208|Metazoa,3CYKK@33213|Bilateria,489B9@7711|Chordata,48ZSZ@7742|Vertebrata,3J6EG@40674|Mammalia,3EQ6Z@33554|Carnivora;em_COG_cat=OT;em_desc=Protein phosphatase 1 regulatory subunit 3C;em_max_annot_lvl=33208|Metazoa;em_Preferred_name=PPP1R3C;em_KEGG_ko=ko:K07189;em_KEGG_Pathway=ko04910,ko04931,map04910,map04931;em_BRITE=ko00000,ko00001,ko01009;em_PFAMs=CBM_21;em_GOs=GO:0000271,GO:0001871,GO:0003674,GO:0003824,GO:0004721,GO:0004722,GO:0005488,GO:0005515,GO:0005575,GO:0005622,GO:0005623,GO:0005737,GO:0005829,GO:0005975,GO:0005976,GO:0005977,GO:0005978,GO:0005979,GO:0005981,GO:0006073,GO:0006091,GO:0006109,GO:0006112,GO:0006464,GO:0006470,GO:0006605,GO:0006793,GO:0006796,GO:0006807,GO:0006810,GO:0006886,GO:0007610,GO:0008104,GO:0008150,GO:0008152,GO:0008157,GO:0009058,GO:0009059,GO:0009250,GO:0009636,GO:0009889,GO:0009894,GO:0009987,GO:0010033,GO:0010556,GO:0010675,GO:0010906,GO:0010962,GO:0015031,GO:0015833,GO:0015980,GO:0016051,GO:0016311,GO:0016787,GO:0016788,GO:0016791,GO:0019222,GO:0019538,GO:0019899,GO:0019902,GO:0019903,GO:0030246,GO:0030247,GO:0030534,GO:0031323,GO:0031326,GO:0031329,GO:0032501,GO:0032881,GO:0032885,GO:0033036,GO:0033692,GO:0034613,GO:0034637,GO:0034645,GO:0036211,GO:0042221,GO:0042493,GO:0042578,GO:0042587,GO:0042886,GO:0043170,GO:0043226,GO:0043227,GO:0043229,GO:0043231,GO:0043255,GO:0043412,GO:0043467,GO:0043470,GO:0043471,GO:0044042,GO:0044237,GO:0044238,GO:0044249,GO:0044260,GO:0044262,GO:0044264,GO:0044267,GO:0044424,GO:0044444,GO:0044464,GO:0045184,GO:0045471,GO:0046677,GO:0046907,GO:0048149,GO:0050196,GO:0050789,GO:0050794,GO:0050896,GO:0051179,GO:0051234,GO:0051641,GO:0051649,GO:0055114,GO:0060255,GO:0062012,GO:0065007,GO:0070727,GO:0070873,GO:0071702,GO:0071704,GO:0071705,GO:0080090,GO:0097305,GO:0140096,GO:1901564,GO:1901576,GO:1901700,GO:2000112,GO:2001069
HiC_scaffold_14	gmst	CDS	34959662	34960597	33.81237	+	0	ID=g5841.t1.CDS1;Parent=g5841.t1
HiC_scaffold_14	gmst	exon	34959662	34960597	33.81237	+	0	ID=g5841.t1.exon1;Parent=g5841.t1
HiC_scaffold_14	AUGUSTUS	stop_codon	34960595	34960597	.	+	0	ID=g5840.t1.stop1;Parent=g5840.t1
HiC_scaffold_14	gmst	stop_codon	34960595	34960597	33.81237	+	0	ID=g5841.t1.stop1;Parent=g5841.t1
HiC_scaffold_14	AUGUSTUS	stop_codon	35056514	35056516	.	-	0	ID=g5842.t1.stop1;Parent=g5842.t1
HiC_scaffold_14	AUGUSTUS	exon	35056514	35056634	.	-	.	ID=g5842.t1.exon1;Parent=g5842.t1
HiC_scaffold_14	AUGUSTUS	CDS	35056514	35056634	1.0	-	1	ID=g5842.t1.CDS1;Parent=g5842.t1
HiC_scaffold_14	AUGUSTUS	gene	35056514	35125269	.	-	.	ID=g5842
HiC_scaffold_14	AUGUSTUS	mRNA	35056514	35125269	1.0	-	.	ID=g5842.t1;Parent=g5842;em_target=9707.XP_004411044.1;em_score=1762.1;em_evalue=0.0;em_tcov=.;em_OGs=COG5021@1|root,KOG0941@2759|Eukaryota,38BET@33154|Opisthokonta,3BGMT@33208|Metazoa,3CUII@33213|Bilateria,483RE@7711|Chordata,48XR6@7742|Vertebrata,3J43Q@40674|Mammalia,3EGET@33554|Carnivora;em_COG_cat=O;em_desc=HECT domain containing E3 ubiquitin protein ligase 2;em_max_annot_lvl=33208|Metazoa;em_Preferred_name=HECTD2;em_EC=2.3.2.26;em_KEGG_ko=ko:K12232;em_BRITE=ko00000,ko01000,ko04121;em_PFAMs=HECT;em_GOs=GO:0000209,GO:0003674,GO:0003824,GO:0004842,GO:0005575,GO:0005622,GO:0005623,GO:0005737,GO:0005829,GO:0006464,GO:0006807,GO:0008150,GO:0008152,GO:0009987,GO:0016567,GO:0016740,GO:0019538,GO:0019787,GO:0032446,GO:0036211,GO:0043170,GO:0043412,GO:0044237,GO:0044238,GO:0044260,GO:0044267,GO:0044424,GO:0044444,GO:0044464,GO:0061630,GO:0061659,GO:0070647,GO:0071704,GO:0140096,GO:1901564
HiC_scaffold_14	AUGUSTUS	intron	35056635	35060088	1.0	-	.	ID=g5842.t1.intron1;Parent=g5842.t1
HiC_scaffold_14	AUGUSTUS	exon	35060089	35060232	.	-	.	ID=g5842.t1.exon2;Parent=g5842.t1
HiC_scaffold_14	AUGUSTUS	CDS	35060089	35060232	1.0	-	1	ID=g5842.t1.CDS2;Parent=g5842.t1
HiC_scaffold_14	AUGUSTUS	intron	35060233	35061330	1.0	-	.	ID=g5842.t1.intron2;Parent=g5842.t1
HiC_scaffold_14	AUGUSTUS	exon	35061331	35061446	.	-	.	ID=g5842.t1.exon3;Parent=g5842.t1
HiC_scaffold_14	AUGUSTUS	CDS	35061331	35061446	1.0	-	0	ID=g5842.t1.CDS3;Parent=g5842.t1
HiC_scaffold_14	AUGUSTUS	intron	35061447	35062735	1.0	-	.	ID=g5842.t1.intron3;Parent=g5842.t1
HiC_scaffold_14	AUGUSTUS	exon	35062736	35062842	.	-	.	ID=g5842.t1.exon4;Parent=g5842.t1
HiC_scaffold_14	AUGUSTUS	CDS	35062736	35062842	1.0	-	2	ID=g5842.t1.CDS4;Parent=g5842.t1
HiC_scaffold_14	AUGUSTUS	intron	35062843	35062927	1.0	-	.	ID=g5842.t1.intron4;Parent=g5842.t1
HiC_scaffold_14	AUGUSTUS	exon	35062928	35063015	.	-	.	ID=g5842.t1.exon5;Parent=g5842.t1
HiC_scaffold_14	AUGUSTUS	CDS	35062928	35063015	1.0	-	0	ID=g5842.t1.CDS5;Parent=g5842.t1
HiC_scaffold_14	AUGUSTUS	intron	35063016	35063687	1.0	-	.	ID=g5842.t1.intron5;Parent=g5842.t1
HiC_scaffold_14	AUGUSTUS	exon	35063688	35063762	.	-	.	ID=g5842.t1.exon6;Parent=g5842.t1
HiC_scaffold_14	AUGUSTUS	CDS	35063688	35063762	1.0	-	0	ID=g5842.t1.CDS6;Parent=g5842.t1
HiC_scaffold_14	AUGUSTUS	intron	35063763	35066986	1.0	-	.	ID=g5842.t1.intron6;Parent=g5842.t1
HiC_scaffold_14	AUGUSTUS	exon	35066987	35067145	.	-	.	ID=g5842.t1.exon7;Parent=g5842.t1
HiC_scaffold_14	AUGUSTUS	CDS	35066987	35067145	1.0	-	0	ID=g5842.t1.CDS7;Parent=g5842.t1
HiC_scaffold_14	AUGUSTUS	intron	35067146	35070236	1.0	-	.	ID=g5842.t1.intron7;Parent=g5842.t1
HiC_scaffold_14	AUGUSTUS	exon	35070237	35070325	.	-	.	ID=g5842.t1.exon8;Parent=g5842.t1
HiC_scaffold_14	AUGUSTUS	CDS	35070237	35070325	1.0	-	2	ID=g5842.t1.CDS8;Parent=g5842.t1
HiC_scaffold_14	AUGUSTUS	intron	35070326	35071209	1.0	-	.	ID=g5842.t1.intron8;Parent=g5842.t1
HiC_scaffold_14	AUGUSTUS	exon	35071210	35071342	.	-	.	ID=g5842.t1.exon9;Parent=g5842.t1
HiC_scaffold_14	AUGUSTUS	CDS	35071210	35071342	1.0	-	0	ID=g5842.t1.CDS9;Parent=g5842.t1
HiC_scaffold_14	AUGUSTUS	intron	35071343	35072182	1.0	-	.	ID=g5842.t1.intron9;Parent=g5842.t1
HiC_scaffold_14	AUGUSTUS	exon	35072183	35072290	.	-	.	ID=g5842.t1.exon10;Parent=g5842.t1
HiC_scaffold_14	AUGUSTUS	CDS	35072183	35072290	1.0	-	0	ID=g5842.t1.CDS10;Parent=g5842.t1
HiC_scaffold_14	AUGUSTUS	intron	35072291	35075459	1.0	-	.	ID=g5842.t1.intron10;Parent=g5842.t1
HiC_scaffold_14	AUGUSTUS	exon	35075460	35075556	.	-	.	ID=g5842.t1.exon11;Parent=g5842.t1
HiC_scaffold_14	AUGUSTUS	CDS	35075460	35075556	1.0	-	1	ID=g5842.t1.CDS11;Parent=g5842.t1
HiC_scaffold_14	AUGUSTUS	intron	35075557	35077954	1.0	-	.	ID=g5842.t1.intron11;Parent=g5842.t1
HiC_scaffold_14	AUGUSTUS	exon	35077955	35078078	.	-	.	ID=g5842.t1.exon12;Parent=g5842.t1
HiC_scaffold_14	AUGUSTUS	CDS	35077955	35078078	1.0	-	2	ID=g5842.t1.CDS12;Parent=g5842.t1
HiC_scaffold_14	AUGUSTUS	intron	35078079	35078833	1.0	-	.	ID=g5842.t1.intron12;Parent=g5842.t1
HiC_scaffold_14	AUGUSTUS	exon	35078834	35078982	.	-	.	ID=g5842.t1.exon13;Parent=g5842.t1
HiC_scaffold_14	AUGUSTUS	CDS	35078834	35078982	1.0	-	1	ID=g5842.t1.CDS13;Parent=g5842.t1
HiC_scaffold_14	AUGUSTUS	intron	35078983	35080412	1.0	-	.	ID=g5842.t1.intron13;Parent=g5842.t1
HiC_scaffold_14	AUGUSTUS	exon	35080413	35080522	.	-	.	ID=g5842.t1.exon14;Parent=g5842.t1
HiC_scaffold_14	AUGUSTUS	CDS	35080413	35080522	1.0	-	0	ID=g5842.t1.CDS14;Parent=g5842.t1
HiC_scaffold_14	AUGUSTUS	intron	35080523	35082221	1.0	-	.	ID=g5842.t1.intron14;Parent=g5842.t1
HiC_scaffold_14	AUGUSTUS	exon	35082222	35082267	.	-	.	ID=g5842.t1.exon15;Parent=g5842.t1
HiC_scaffold_14	AUGUSTUS	CDS	35082222	35082267	1.0	-	1	ID=g5842.t1.CDS15;Parent=g5842.t1
HiC_scaffold_14	AUGUSTUS	intron	35082268	35086155	1.0	-	.	ID=g5842.t1.intron15;Parent=g5842.t1
HiC_scaffold_14	AUGUSTUS	exon	35086156	35086220	.	-	.	ID=g5842.t1.exon16;Parent=g5842.t1
HiC_scaffold_14	AUGUSTUS	CDS	35086156	35086220	1.0	-	0	ID=g5842.t1.CDS16;Parent=g5842.t1
HiC_scaffold_14	AUGUSTUS	intron	35086221	35088030	1.0	-	.	ID=g5842.t1.intron16;Parent=g5842.t1
HiC_scaffold_14	AUGUSTUS	exon	35088031	35088120	.	-	.	ID=g5842.t1.exon17;Parent=g5842.t1
HiC_scaffold_14	AUGUSTUS	CDS	35088031	35088120	1.0	-	0	ID=g5842.t1.CDS17;Parent=g5842.t1
HiC_scaffold_14	AUGUSTUS	intron	35088121	35088590	1.0	-	.	ID=g5842.t1.intron17;Parent=g5842.t1
HiC_scaffold_14	AUGUSTUS	exon	35088591	35088693	.	-	.	ID=g5842.t1.exon18;Parent=g5842.t1
HiC_scaffold_14	AUGUSTUS	CDS	35088591	35088693	1.0	-	1	ID=g5842.t1.CDS18;Parent=g5842.t1
HiC_scaffold_14	AUGUSTUS	intron	35088694	35089386	1.0	-	.	ID=g5842.t1.intron18;Parent=g5842.t1
HiC_scaffold_14	AUGUSTUS	exon	35089387	35089525	.	-	.	ID=g5842.t1.exon19;Parent=g5842.t1
HiC_scaffold_14	AUGUSTUS	CDS	35089387	35089525	1.0	-	2	ID=g5842.t1.CDS19;Parent=g5842.t1
HiC_scaffold_14	AUGUSTUS	intron	35089526	35105918	1.0	-	.	ID=g5842.t1.intron19;Parent=g5842.t1
HiC_scaffold_14	AUGUSTUS	exon	35105919	35106048	.	-	.	ID=g5842.t1.exon20;Parent=g5842.t1
HiC_scaffold_14	AUGUSTUS	CDS	35105919	35106048	1.0	-	0	ID=g5842.t1.CDS20;Parent=g5842.t1
HiC_scaffold_14	AUGUSTUS	intron	35106049	35125131	1.0	-	.	ID=g5842.t1.intron20;Parent=g5842.t1
HiC_scaffold_14	AUGUSTUS	exon	35125132	35125269	.	-	.	ID=g5842.t1.exon21;Parent=g5842.t1
HiC_scaffold_14	AUGUSTUS	CDS	35125132	35125269	1.0	-	0	ID=g5842.t1.CDS21;Parent=g5842.t1
HiC_scaffold_14	AUGUSTUS	start_codon	35125267	35125269	.	-	0	ID=g5842.t1.start1;Parent=g5842.t1
HiC_scaffold_14	AUGUSTUS	stop_codon	35242900	35242902	.	-	0	ID=g5843.t1.stop1;Parent=g5843.t1
HiC_scaffold_14	AUGUSTUS	stop_codon	35242900	35242902	.	-	0	ID=g5843.t2.stop1;Parent=g5843.t2
HiC_scaffold_14	AUGUSTUS	exon	35242900	35242947	.	-	.	ID=g5843.t1.exon1;Parent=g5843.t1
HiC_scaffold_14	AUGUSTUS	exon	35242900	35242947	.	-	.	ID=g5843.t2.exon1;Parent=g5843.t2
HiC_scaffold_14	AUGUSTUS	CDS	35242900	35242947	1.0	-	0	ID=g5843.t1.CDS1;Parent=g5843.t1
HiC_scaffold_14	AUGUSTUS	CDS	35242900	35242947	1.0	-	0	ID=g5843.t2.CDS1;Parent=g5843.t2
HiC_scaffold_14	AUGUSTUS	gene	35242900	35304351	.	-	.	ID=g5843
HiC_scaffold_14	AUGUSTUS	mRNA	35242900	35304351	1.0	-	.	ID=g5843.t1;Parent=g5843;em_target=9668.ENSMPUP00000017131;em_score=603.7;em_evalue=1.2e-184;em_tcov=.;em_OGs=KOG2660@1|root,KOG2660@2759|Eukaryota,38CUS@33154|Opisthokonta,3BF3P@33208|Metazoa,3CSZV@33213|Bilateria,47ZV7@7711|Chordata,49316@7742|Vertebrata,3J567@40674|Mammalia,3EQBM@33554|Carnivora;em_COG_cat=O;em_desc=Polycomb group ring finger;em_max_annot_lvl=33208|Metazoa;em_Preferred_name=PCGF5;em_KEGG_ko=ko:K11489;em_KEGG_Pathway=ko04550,map04550;em_BRITE=ko00000,ko00001,ko03036;em_PFAMs=RAWUL,zf-C3HC4_2;em_GOs=GO:0005575,GO:0005622,GO:0005623,GO:0005634,GO:0005730,GO:0005813,GO:0005815,GO:0005856,GO:0006139,GO:0006325,GO:0006349,GO:0006355,GO:0006357,GO:0006464,GO:0006513,GO:0006725,GO:0006807,GO:0006996,GO:0007549,GO:0008150,GO:0008152,GO:0009048,GO:0009889,GO:0009891,GO:0009893,GO:0009987,GO:0010390,GO:0010468,GO:0010556,GO:0010557,GO:0010604,GO:0010628,GO:0015630,GO:0016043,GO:0016567,GO:0016569,GO:0016570,GO:0016574,GO:0019219,GO:0019222,GO:0019538,GO:0031323,GO:0031325,GO:0031326,GO:0031328,GO:0031519,GO:0031974,GO:0031981,GO:0032446,GO:0032991,GO:0033522,GO:0034641,GO:0035518,GO:0036211,GO:0036353,GO:0040029,GO:0043170,GO:0043226,GO:0043227,GO:0043228,GO:0043229,GO:0043231,GO:0043232,GO:0043233,GO:0043412,GO:0044237,GO:0044238,GO:0044260,GO:0044267,GO:0044422,GO:0044424,GO:0044428,GO:0044430,GO:0044446,GO:0044464,GO:0045893,GO:0045935,GO:0045944,GO:0046483,GO:0048518,GO:0048522,GO:0050789,GO:0050794,GO:0051171,GO:0051173,GO:0051252,GO:0051254,GO:0051276,GO:0060255,GO:0060819,GO:0065007,GO:0070013,GO:0070647,GO:0071514,GO:0071704,GO:0071840,GO:0080090,GO:1901360,GO:1901564,GO:1902680,GO:1903506,GO:1903508,GO:2000112,GO:2001141
HiC_scaffold_14	AUGUSTUS	mRNA	35242900	35304351	1.0	-	.	ID=g5843.t2;Parent=g5843;em_target=10090.ENSMUSP00000058730;em_score=542.6;em_evalue=3.6e-166;em_tcov=.;em_OGs=KOG2660@1|root,KOG2660@2759|Eukaryota,38CUS@33154|Opisthokonta,3BF3P@33208|Metazoa,3CSZV@33213|Bilateria,47ZV7@7711|Chordata,49316@7742|Vertebrata,3J567@40674|Mammalia,35BQH@314146|Euarchontoglires,4PYZ1@9989|Rodentia;em_COG_cat=O;em_desc=RAWUL domain RING finger- and WD40-associated ubiquitin-like;em_max_annot_lvl=33208|Metazoa;em_Preferred_name=PCGF5;em_KEGG_ko=ko:K11489;em_KEGG_Pathway=ko04550,map04550;em_BRITE=ko00000,ko00001,ko03036;em_PFAMs=RAWUL,zf-C3HC4_2;em_GOs=GO:0005575,GO:0005622,GO:0005623,GO:0005634,GO:0005730,GO:0005813,GO:0005815,GO:0005856,GO:0006139,GO:0006325,GO:0006349,GO:0006355,GO:0006357,GO:0006464,GO:0006513,GO:0006725,GO:0006807,GO:0006996,GO:0007549,GO:0008150,GO:0008152,GO:0009048,GO:0009889,GO:0009891,GO:0009893,GO:0009987,GO:0010390,GO:0010468,GO:0010556,GO:0010557,GO:0010604,GO:0010628,GO:0015630,GO:0016043,GO:0016567,GO:0016569,GO:0016570,GO:0016574,GO:0019219,GO:0019222,GO:0019538,GO:0031323,GO:0031325,GO:0031326,GO:0031328,GO:0031519,GO:0031974,GO:0031981,GO:0032446,GO:0032991,GO:0033522,GO:0034641,GO:0035518,GO:0036211,GO:0036353,GO:0040029,GO:0043170,GO:0043226,GO:0043227,GO:0043228,GO:0043229,GO:0043231,GO:0043232,GO:0043233,GO:0043412,GO:0044237,GO:0044238,GO:0044260,GO:0044267,GO:0044422,GO:0044424,GO:0044428,GO:0044430,GO:0044446,GO:0044464,GO:0045893,GO:0045935,GO:0045944,GO:0046483,GO:0048518,GO:0048522,GO:0050789,GO:0050794,GO:0051171,GO:0051173,GO:0051252,GO:0051254,GO:0051276,GO:0060255,GO:0060819,GO:0065007,GO:0070013,GO:0070647,GO:0071514,GO:0071704,GO:0071840,GO:0080090,GO:1901360,GO:1901564,GO:1902680,GO:1903506,GO:1903508,GO:2000112,GO:2001141
HiC_scaffold_14	AUGUSTUS	intron	35242948	35248831	1.0	-	.	ID=g5843.t1.intron1;Parent=g5843.t1
HiC_scaffold_14	AUGUSTUS	intron	35242948	35256047	1.0	-	.	ID=g5843.t2.intron1;Parent=g5843.t2
HiC_scaffold_14	AUGUSTUS	exon	35248832	35248891	.	-	.	ID=g5843.t1.exon2;Parent=g5843.t1
HiC_scaffold_14	AUGUSTUS	CDS	35248832	35248891	1.0	-	0	ID=g5843.t1.CDS2;Parent=g5843.t1
HiC_scaffold_14	AUGUSTUS	intron	35248892	35256047	1.0	-	.	ID=g5843.t1.intron2;Parent=g5843.t1
HiC_scaffold_14	AUGUSTUS	exon	35256048	35256137	.	-	.	ID=g5843.t1.exon3;Parent=g5843.t1
HiC_scaffold_14	AUGUSTUS	exon	35256048	35256137	.	-	.	ID=g5843.t2.exon2;Parent=g5843.t2
HiC_scaffold_14	AUGUSTUS	CDS	35256048	35256137	1.0	-	0	ID=g5843.t1.CDS3;Parent=g5843.t1
HiC_scaffold_14	AUGUSTUS	CDS	35256048	35256137	1.0	-	0	ID=g5843.t2.CDS2;Parent=g5843.t2
HiC_scaffold_14	AUGUSTUS	intron	35256138	35259217	1.0	-	.	ID=g5843.t1.intron3;Parent=g5843.t1
HiC_scaffold_14	AUGUSTUS	intron	35256138	35259217	1.0	-	.	ID=g5843.t2.intron2;Parent=g5843.t2
HiC_scaffold_14	AUGUSTUS	exon	35259218	35259316	.	-	.	ID=g5843.t1.exon4;Parent=g5843.t1
HiC_scaffold_14	AUGUSTUS	exon	35259218	35259316	.	-	.	ID=g5843.t2.exon3;Parent=g5843.t2
HiC_scaffold_14	AUGUSTUS	CDS	35259218	35259316	1.0	-	0	ID=g5843.t1.CDS4;Parent=g5843.t1
HiC_scaffold_14	AUGUSTUS	CDS	35259218	35259316	1.0	-	0	ID=g5843.t2.CDS3;Parent=g5843.t2
HiC_scaffold_14	AUGUSTUS	intron	35259317	35275729	1.0	-	.	ID=g5843.t1.intron4;Parent=g5843.t1
HiC_scaffold_14	AUGUSTUS	intron	35259317	35275729	1.0	-	.	ID=g5843.t2.intron3;Parent=g5843.t2
HiC_scaffold_14	AUGUSTUS	exon	35275730	35275878	.	-	.	ID=g5843.t1.exon5;Parent=g5843.t1
HiC_scaffold_14	AUGUSTUS	exon	35275730	35275878	.	-	.	ID=g5843.t2.exon4;Parent=g5843.t2
HiC_scaffold_14	AUGUSTUS	CDS	35275730	35275878	1.0	-	2	ID=g5843.t1.CDS5;Parent=g5843.t1
HiC_scaffold_14	AUGUSTUS	CDS	35275730	35275878	1.0	-	2	ID=g5843.t2.CDS4;Parent=g5843.t2
HiC_scaffold_14	AUGUSTUS	intron	35275879	35278377	1.0	-	.	ID=g5843.t1.intron5;Parent=g5843.t1
HiC_scaffold_14	AUGUSTUS	intron	35275879	35278377	1.0	-	.	ID=g5843.t2.intron4;Parent=g5843.t2
HiC_scaffold_14	AUGUSTUS	exon	35278378	35278437	.	-	.	ID=g5843.t1.exon6;Parent=g5843.t1
HiC_scaffold_14	AUGUSTUS	exon	35278378	35278437	.	-	.	ID=g5843.t2.exon5;Parent=g5843.t2
HiC_scaffold_14	AUGUSTUS	CDS	35278378	35278437	1.0	-	2	ID=g5843.t1.CDS6;Parent=g5843.t1
HiC_scaffold_14	AUGUSTUS	CDS	35278378	35278437	1.0	-	2	ID=g5843.t2.CDS5;Parent=g5843.t2
HiC_scaffold_14	AUGUSTUS	intron	35278438	35278551	1.0	-	.	ID=g5843.t1.intron6;Parent=g5843.t1
HiC_scaffold_14	AUGUSTUS	intron	35278438	35278551	1.0	-	.	ID=g5843.t2.intron5;Parent=g5843.t2
HiC_scaffold_14	AUGUSTUS	exon	35278552	35278607	.	-	.	ID=g5843.t1.exon7;Parent=g5843.t1
HiC_scaffold_14	AUGUSTUS	exon	35278552	35278607	.	-	.	ID=g5843.t2.exon6;Parent=g5843.t2
HiC_scaffold_14	AUGUSTUS	CDS	35278552	35278607	1.0	-	1	ID=g5843.t1.CDS7;Parent=g5843.t1
HiC_scaffold_14	AUGUSTUS	CDS	35278552	35278607	1.0	-	1	ID=g5843.t2.CDS6;Parent=g5843.t2
HiC_scaffold_14	AUGUSTUS	intron	35278608	35287119	1.0	-	.	ID=g5843.t1.intron7;Parent=g5843.t1
HiC_scaffold_14	AUGUSTUS	intron	35278608	35287119	1.0	-	.	ID=g5843.t2.intron6;Parent=g5843.t2
HiC_scaffold_14	AUGUSTUS	exon	35287120	35287216	.	-	.	ID=g5843.t1.exon8;Parent=g5843.t1
HiC_scaffold_14	AUGUSTUS	exon	35287120	35287216	.	-	.	ID=g5843.t2.exon7;Parent=g5843.t2
HiC_scaffold_14	AUGUSTUS	CDS	35287120	35287216	1.0	-	2	ID=g5843.t1.CDS8;Parent=g5843.t1
HiC_scaffold_14	AUGUSTUS	CDS	35287120	35287216	1.0	-	2	ID=g5843.t2.CDS7;Parent=g5843.t2
HiC_scaffold_14	AUGUSTUS	intron	35287217	35304239	1.0	-	.	ID=g5843.t1.intron8;Parent=g5843.t1
HiC_scaffold_14	AUGUSTUS	intron	35287217	35304239	1.0	-	.	ID=g5843.t2.intron7;Parent=g5843.t2
HiC_scaffold_14	AUGUSTUS	exon	35304240	35304351	.	-	.	ID=g5843.t1.exon9;Parent=g5843.t1
HiC_scaffold_14	AUGUSTUS	exon	35304240	35304351	.	-	.	ID=g5843.t2.exon8;Parent=g5843.t2
HiC_scaffold_14	AUGUSTUS	CDS	35304240	35304351	1.0	-	0	ID=g5843.t1.CDS9;Parent=g5843.t1
HiC_scaffold_14	AUGUSTUS	CDS	35304240	35304351	1.0	-	0	ID=g5843.t2.CDS8;Parent=g5843.t2
HiC_scaffold_14	AUGUSTUS	start_codon	35304349	35304351	.	-	0	ID=g5843.t1.start1;Parent=g5843.t1
HiC_scaffold_14	AUGUSTUS	start_codon	35304349	35304351	.	-	0	ID=g5843.t2.start1;Parent=g5843.t2
HiC_scaffold_14	AUGUSTUS	stop_codon	35304463	35304465	.	-	0	ID=g5844.t1.stop1;Parent=g5844.t1
HiC_scaffold_14	GeneMark.hmm3	stop_codon	35304463	35304465	.	-	0	ID=g5844.t2.stop1;Parent=g5844.t2
HiC_scaffold_14	AUGUSTUS	exon	35304463	35304528	.	-	.	ID=g5844.t1.exon1;Parent=g5844.t1
HiC_scaffold_14	GeneMark.hmm3	CDS	35304463	35304528	.	-	0	ID=g5844.t2.CDS1;Parent=g5844.t2
HiC_scaffold_14	GeneMark.hmm3	exon	35304463	35304528	.	-	0	ID=g5844.t2.exon1;Parent=g5844.t2
HiC_scaffold_14	AUGUSTUS	CDS	35304463	35304528	1.0	-	0	ID=g5844.t1.CDS1;Parent=g5844.t1
HiC_scaffold_14	GeneMark.hmm3	mRNA	35304463	35306998	.	-	.	ID=g5844.t2;Parent=g5844
HiC_scaffold_14	AUGUSTUS	gene	35304463	35307001	.	-	.	ID=g5844
HiC_scaffold_14	AUGUSTUS	mRNA	35304463	35307001	0.92	-	.	ID=g5844.t1;Parent=g5844
HiC_scaffold_14	GeneMark.hmm3	intron	35304529	35306551	.	-	0	ID=g5844.t2.intron1;Parent=g5844.t2
HiC_scaffold_14	AUGUSTUS	intron	35304529	35306551	1.0	-	.	ID=g5844.t1.intron1;Parent=g5844.t1
HiC_scaffold_14	GeneMark.hmm3	CDS	35306552	35306998	.	-	0	ID=g5844.t2.CDS2;Parent=g5844.t2
HiC_scaffold_14	GeneMark.hmm3	exon	35306552	35306998	.	-	0	ID=g5844.t2.exon2;Parent=g5844.t2
HiC_scaffold_14	AUGUSTUS	exon	35306552	35307001	.	-	.	ID=g5844.t1.exon2;Parent=g5844.t1
HiC_scaffold_14	AUGUSTUS	CDS	35306552	35307001	0.92	-	0	ID=g5844.t1.CDS2;Parent=g5844.t1
HiC_scaffold_14	GeneMark.hmm3	start_codon	35306996	35306998	.	-	0	ID=g5844.t2.start1;Parent=g5844.t2
HiC_scaffold_14	AUGUSTUS	start_codon	35306999	35307001	.	-	0	ID=g5844.t1.start1;Parent=g5844.t1
HiC_scaffold_14	AUGUSTUS	start_codon	35362090	35362092	.	+	0	ID=g5845.t1.start1;Parent=g5845.t1
HiC_scaffold_14	AUGUSTUS	exon	35362090	35362115	.	+	.	ID=g5845.t1.exon1;Parent=g5845.t1
HiC_scaffold_14	AUGUSTUS	CDS	35362090	35362115	0.99	+	0	ID=g5845.t1.CDS1;Parent=g5845.t1
HiC_scaffold_14	AUGUSTUS	gene	35362090	35363330	.	+	.	ID=g5845
HiC_scaffold_14	AUGUSTUS	mRNA	35362090	35363330	0.67	+	.	ID=g5845.t1;Parent=g5845;em_target=30611.ENSOGAP00000018013;em_score=56.2;em_evalue=1.7e-17;em_tcov=.;em_OGs=KOG4195@1|root,KOG4195@2759|Eukaryota,38G6X@33154|Opisthokonta,3BDW8@33208|Metazoa,3CZU4@33213|Bilateria,487SH@7711|Chordata,496CW@7742|Vertebrata,3JBUM@40674|Mammalia,35C2J@314146|Euarchontoglires,4MBAI@9443|Primates;em_COG_cat=P;em_desc=Nudix (nucleoside diphosphate linked moiety X)-type motif 9;em_max_annot_lvl=33208|Metazoa;em_EC=3.6.1.13;em_KEGG_ko=ko:K13988;em_KEGG_Pathway=ko00230,map00230;em_KEGG_Reaction=R01054;em_KEGG_rclass=RC00002;em_BRITE=ko00000,ko00001,ko01000;em_PFAMs=NUDIX;em_Preferred_name=NUDT9;em_GOs=GO:0003674,GO:0003824,GO:0016462,GO:0016787,GO:0016817,GO:0016818,GO:0017110,GO:0043262
HiC_scaffold_14	AUGUSTUS	intron	35362116	35362731	1.0	+	.	ID=g5845.t1.intron1;Parent=g5845.t1
HiC_scaffold_14	AUGUSTUS	exon	35362732	35362906	.	+	.	ID=g5845.t1.exon2;Parent=g5845.t1
HiC_scaffold_14	AUGUSTUS	CDS	35362732	35362906	0.68	+	1	ID=g5845.t1.CDS2;Parent=g5845.t1
HiC_scaffold_14	AUGUSTUS	intron	35362907	35363249	0.68	+	.	ID=g5845.t1.intron2;Parent=g5845.t1
HiC_scaffold_14	AUGUSTUS	exon	35363250	35363330	.	+	.	ID=g5845.t1.exon3;Parent=g5845.t1
HiC_scaffold_14	AUGUSTUS	CDS	35363250	35363330	0.94	+	0	ID=g5845.t1.CDS3;Parent=g5845.t1
HiC_scaffold_14	AUGUSTUS	stop_codon	35363328	35363330	.	+	0	ID=g5845.t1.stop1;Parent=g5845.t1
HiC_scaffold_14	AUGUSTUS	start_codon	35530546	35530548	.	+	0	ID=g5846.t1.start1;Parent=g5846.t1
HiC_scaffold_14	AUGUSTUS	exon	35530546	35530761	.	+	.	ID=g5846.t1.exon1;Parent=g5846.t1
HiC_scaffold_14	AUGUSTUS	CDS	35530546	35530761	0.93	+	0	ID=g5846.t1.CDS1;Parent=g5846.t1
HiC_scaffold_14	AUGUSTUS	gene	35530546	35538867	.	+	.	ID=g5846
HiC_scaffold_14	AUGUSTUS	mRNA	35530546	35538867	0.93	+	.	ID=g5846.t1;Parent=g5846;em_target=9978.XP_004583424.1;em_score=716.2;em_evalue=2.6e-218;em_tcov=.;em_OGs=COG0666@1|root,KOG0504@2759|Eukaryota,393VD@33154|Opisthokonta,3BKYD@33208|Metazoa,3CW15@33213|Bilateria,486GQ@7711|Chordata,492V8@7742|Vertebrata,3J4Z0@40674|Mammalia,359QB@314146|Euarchontoglires;em_COG_cat=K;em_desc=RNA polymerase II sequence-specific DNA-binding transcription factor binding;em_max_annot_lvl=33208|Metazoa;em_Preferred_name=ANKRD1;em_KEGG_ko=ko:K21433;em_BRITE=ko00000,ko04131;em_PFAMs=Ank,Ank_2,Ank_3,Ank_4,Ank_5;em_GOs=GO:0000122,GO:0001085,GO:0001650,GO:0001666,GO:0002039,GO:0002237,GO:0002791,GO:0002793,GO:0003007,GO:0003674,GO:0003676,GO:0003677,GO:0003712,GO:0003713,GO:0003714,GO:0003779,GO:0005488,GO:0005515,GO:0005575,GO:0005622,GO:0005623,GO:0005634,GO:0005654,GO:0005667,GO:0005730,GO:0005737,GO:0005829,GO:0006355,GO:0006357,GO:0006950,GO:0006996,GO:0007010,GO:0007275,GO:0007399,GO:0007507,GO:0007517,GO:0007519,GO:0008092,GO:0008134,GO:0008150,GO:0008284,GO:0009605,GO:0009607,GO:0009612,GO:0009617,GO:0009628,GO:0009653,GO:0009719,GO:0009791,GO:0009887,GO:0009888,GO:0009889,GO:0009890,GO:0009891,GO:0009892,GO:0009893,GO:0009966,GO:0009967,GO:0009987,GO:0010033,GO:0010468,GO:0010556,GO:0010557,GO:0010558,GO:0010604,GO:0010605,GO:0010628,GO:0010629,GO:0010646,GO:0010647,GO:0010720,GO:0010927,GO:0010941,GO:0010942,GO:0010975,GO:0010976,GO:0014070,GO:0014706,GO:0014866,GO:0016043,GO:0019216,GO:0019219,GO:0019222,GO:0019899,GO:0022008,GO:0022607,GO:0023051,GO:0023056,GO:0030016,GO:0030017,GO:0030029,GO:0030036,GO:0030154,GO:0030239,GO:0031032,GO:0031323,GO:0031324,GO:0031325,GO:0031326,GO:0031327,GO:0031328,GO:0031344,GO:0031346,GO:0031432,GO:0031674,GO:0031974,GO:0031981,GO:0032496,GO:0032501,GO:0032502,GO:0032879,GO:0032880,GO:0032989,GO:0032991,GO:0033554,GO:0033993,GO:0034097,GO:0034612,GO:0035690,GO:0035914,GO:0035994,GO:0036293,GO:0036294,GO:0042127,GO:0042221,GO:0042493,GO:0042692,GO:0042826,GO:0042981,GO:0043065,GO:0043066,GO:0043067,GO:0043068,GO:0043069,GO:0043207,GO:0043226,GO:0043227,GO:0043228,GO:0043229,GO:0043231,GO:0043232,GO:0043233,GO:0043292,GO:0043516,GO:0043517,GO:0044085,GO:0044422,GO:0044424,GO:0044428,GO:0044444,GO:0044446,GO:0044449,GO:0044452,GO:0044464,GO:0045214,GO:0045445,GO:0045595,GO:0045597,GO:0045664,GO:0045666,GO:0045892,GO:0045934,GO:0045935,GO:0046332,GO:0048468,GO:0048471,GO:0048513,GO:0048518,GO:0048519,GO:0048522,GO:0048523,GO:0048583,GO:0048584,GO:0048644,GO:0048646,GO:0048699,GO:0048729,GO:0048731,GO:0048738,GO:0048856,GO:0048869,GO:0050708,GO:0050714,GO:0050767,GO:0050769,GO:0050789,GO:0050793,GO:0050794,GO:0050896,GO:0051046,GO:0051047,GO:0051049,GO:0051050,GO:0051052,GO:0051053,GO:0051094,GO:0051128,GO:0051130,GO:0051146,GO:0051171,GO:0051172,GO:0051173,GO:0051222,GO:0051223,GO:0051239,GO:0051240,GO:0051252,GO:0051253,GO:0051254,GO:0051704,GO:0051707,GO:0051716,GO:0051726,GO:0051960,GO:0051962,GO:0055001,GO:0055002,GO:0055008,GO:0060255,GO:0060284,GO:0060415,GO:0060537,GO:0060538,GO:0060548,GO:0061061,GO:0061629,GO:0065007,GO:0070013,GO:0070201,GO:0070412,GO:0070482,GO:0070555,GO:0070848,GO:0070887,GO:0070925,GO:0071214,GO:0071216,GO:0071219,GO:0071222,GO:0071260,GO:0071310,GO:0071345,GO:0071347,GO:0071356,GO:0071363,GO:0071396,GO:0071407,GO:0071453,GO:0071456,GO:0071495,GO:0071496,GO:0071559,GO:0071560,GO:0071840,GO:0072359,GO:0080090,GO:0080134,GO:0080135,GO:0090087,GO:0097159,GO:0097435,GO:0099080,GO:0099081,GO:0099512,GO:0104004,GO:0120035,GO:0140110,GO:1901363,GO:1901700,GO:1901701,GO:1901796,GO:1901798,GO:1902531,GO:1902533,GO:1902679,GO:1902680,GO:1903506,GO:1903507,GO:1903508,GO:1903530,GO:1903532,GO:1904951,GO:2000026,GO:2000112,GO:2000113,GO:2000278,GO:2000279,GO:2000288,GO:2000291,GO:2001020,GO:2001022,GO:2001141
HiC_scaffold_14	gmst	start_codon	35530618	35530620	36.890283	+	0	ID=g5846.t2.start1;Parent=g5846.t2
HiC_scaffold_14	gmst	CDS	35530618	35530761	36.890283	+	0	ID=g5846.t2.CDS1;Parent=g5846.t2
HiC_scaffold_14	gmst	exon	35530618	35530761	36.890283	+	0	ID=g5846.t2.exon1;Parent=g5846.t2
HiC_scaffold_14	gmst	mRNA	35530618	35538867	.	+	.	ID=g5846.t2;Parent=g5846;em_target=9646.ENSAMEP00000017712;em_score=693.3;em_evalue=1.6e-211;em_tcov=.;em_OGs=COG0666@1|root,KOG0504@2759|Eukaryota,393VD@33154|Opisthokonta,3BKYD@33208|Metazoa,3CW15@33213|Bilateria,486GQ@7711|Chordata,492V8@7742|Vertebrata,3J4Z0@40674|Mammalia,3EQBI@33554|Carnivora;em_COG_cat=K;em_desc=ankyrin repeat;em_max_annot_lvl=33208|Metazoa;em_Preferred_name=ANKRD1;em_KEGG_ko=ko:K21433;em_BRITE=ko00000,ko04131;em_PFAMs=Ank,Ank_2,Ank_3,Ank_4,Ank_5;em_GOs=GO:0000122,GO:0001085,GO:0001650,GO:0001666,GO:0002039,GO:0002237,GO:0002791,GO:0002793,GO:0003007,GO:0003674,GO:0003676,GO:0003677,GO:0003712,GO:0003713,GO:0003714,GO:0003779,GO:0005488,GO:0005515,GO:0005575,GO:0005622,GO:0005623,GO:0005634,GO:0005654,GO:0005667,GO:0005730,GO:0005737,GO:0005829,GO:0006355,GO:0006357,GO:0006950,GO:0006996,GO:0007010,GO:0007275,GO:0007399,GO:0007507,GO:0007517,GO:0007519,GO:0008092,GO:0008134,GO:0008150,GO:0008284,GO:0009605,GO:0009607,GO:0009612,GO:0009617,GO:0009628,GO:0009653,GO:0009719,GO:0009791,GO:0009887,GO:0009888,GO:0009889,GO:0009890,GO:0009891,GO:0009892,GO:0009893,GO:0009966,GO:0009967,GO:0009987,GO:0010033,GO:0010468,GO:0010556,GO:0010557,GO:0010558,GO:0010604,GO:0010605,GO:0010628,GO:0010629,GO:0010646,GO:0010647,GO:0010720,GO:0010927,GO:0010941,GO:0010942,GO:0010975,GO:0010976,GO:0014070,GO:0014706,GO:0014866,GO:0016043,GO:0019216,GO:0019219,GO:0019222,GO:0019899,GO:0022008,GO:0022607,GO:0023051,GO:0023056,GO:0030016,GO:0030017,GO:0030029,GO:0030036,GO:0030154,GO:0030239,GO:0031032,GO:0031323,GO:0031324,GO:0031325,GO:0031326,GO:0031327,GO:0031328,GO:0031344,GO:0031346,GO:0031432,GO:0031674,GO:0031974,GO:0031981,GO:0032496,GO:0032501,GO:0032502,GO:0032879,GO:0032880,GO:0032989,GO:0032991,GO:0033554,GO:0033993,GO:0034097,GO:0034612,GO:0035690,GO:0035914,GO:0035994,GO:0036293,GO:0036294,GO:0042127,GO:0042221,GO:0042493,GO:0042692,GO:0042826,GO:0042981,GO:0043065,GO:0043066,GO:0043067,GO:0043068,GO:0043069,GO:0043207,GO:0043226,GO:0043227,GO:0043228,GO:0043229,GO:0043231,GO:0043232,GO:0043233,GO:0043292,GO:0043516,GO:0043517,GO:0044085,GO:0044422,GO:0044424,GO:0044428,GO:0044444,GO:0044446,GO:0044449,GO:0044452,GO:0044464,GO:0045214,GO:0045445,GO:0045595,GO:0045597,GO:0045664,GO:0045666,GO:0045892,GO:0045934,GO:0045935,GO:0046332,GO:0048468,GO:0048471,GO:0048513,GO:0048518,GO:0048519,GO:0048522,GO:0048523,GO:0048583,GO:0048584,GO:0048644,GO:0048646,GO:0048699,GO:0048729,GO:0048731,GO:0048738,GO:0048856,GO:0048869,GO:0050708,GO:0050714,GO:0050767,GO:0050769,GO:0050789,GO:0050793,GO:0050794,GO:0050896,GO:0051046,GO:0051047,GO:0051049,GO:0051050,GO:0051052,GO:0051053,GO:0051094,GO:0051128,GO:0051130,GO:0051146,GO:0051171,GO:0051172,GO:0051173,GO:0051222,GO:0051223,GO:0051239,GO:0051240,GO:0051252,GO:0051253,GO:0051254,GO:0051704,GO:0051707,GO:0051716,GO:0051726,GO:0051960,GO:0051962,GO:0055001,GO:0055002,GO:0055008,GO:0060255,GO:0060284,GO:0060415,GO:0060537,GO:0060538,GO:0060548,GO:0061061,GO:0061629,GO:0065007,GO:0070013,GO:0070201,GO:0070412,GO:0070482,GO:0070555,GO:0070848,GO:0070887,GO:0070925,GO:0071214,GO:0071216,GO:0071219,GO:0071222,GO:0071260,GO:0071310,GO:0071345,GO:0071347,GO:0071356,GO:0071363,GO:0071396,GO:0071407,GO:0071453,GO:0071456,GO:0071495,GO:0071496,GO:0071559,GO:0071560,GO:0071840,GO:0072359,GO:0080090,GO:0080134,GO:0080135,GO:0090087,GO:0097159,GO:0097435,GO:0099080,GO:0099081,GO:0099512,GO:0104004,GO:0120035,GO:0140110,GO:1901363,GO:1901700,GO:1901701,GO:1901796,GO:1901798,GO:1902531,GO:1902533,GO:1902679,GO:1902680,GO:1903506,GO:1903507,GO:1903508,GO:1903530,GO:1903532,GO:1904951,GO:2000026,GO:2000112,GO:2000113,GO:2000278,GO:2000279,GO:2000288,GO:2000291,GO:2001020,GO:2001022,GO:2001141
HiC_scaffold_14	AUGUSTUS	intron	35530762	35531420	1.0	+	.	ID=g5846.t1.intron1;Parent=g5846.t1
HiC_scaffold_14	gmst	intron	35530762	35531420	36.890283	+	0	ID=g5846.t2.intron1;Parent=g5846.t2
HiC_scaffold_14	AUGUSTUS	exon	35531421	35531600	.	+	.	ID=g5846.t1.exon2;Parent=g5846.t1
HiC_scaffold_14	AUGUSTUS	CDS	35531421	35531600	1.0	+	0	ID=g5846.t1.CDS2;Parent=g5846.t1
HiC_scaffold_14	gmst	CDS	35531421	35531600	36.890283	+	0	ID=g5846.t2.CDS2;Parent=g5846.t2
HiC_scaffold_14	gmst	exon	35531421	35531600	36.890283	+	0	ID=g5846.t2.exon2;Parent=g5846.t2
HiC_scaffold_14	AUGUSTUS	intron	35531601	35532489	1.0	+	.	ID=g5846.t1.intron2;Parent=g5846.t1
HiC_scaffold_14	gmst	intron	35531601	35532489	36.890283	+	0	ID=g5846.t2.intron2;Parent=g5846.t2
HiC_scaffold_14	AUGUSTUS	exon	35532490	35532627	.	+	.	ID=g5846.t1.exon3;Parent=g5846.t1
HiC_scaffold_14	AUGUSTUS	CDS	35532490	35532627	1.0	+	0	ID=g5846.t1.CDS3;Parent=g5846.t1
HiC_scaffold_14	gmst	CDS	35532490	35532627	36.890283	+	0	ID=g5846.t2.CDS3;Parent=g5846.t2
HiC_scaffold_14	gmst	exon	35532490	35532627	36.890283	+	0	ID=g5846.t2.exon3;Parent=g5846.t2
HiC_scaffold_14	AUGUSTUS	intron	35532628	35532755	1.0	+	.	ID=g5846.t1.intron3;Parent=g5846.t1
HiC_scaffold_14	gmst	intron	35532628	35532755	36.890283	+	0	ID=g5846.t2.intron3;Parent=g5846.t2
HiC_scaffold_14	AUGUSTUS	exon	35532756	35532863	.	+	.	ID=g5846.t1.exon4;Parent=g5846.t1
HiC_scaffold_14	AUGUSTUS	CDS	35532756	35532863	1.0	+	0	ID=g5846.t1.CDS4;Parent=g5846.t1
HiC_scaffold_14	gmst	CDS	35532756	35532863	36.890283	+	0	ID=g5846.t2.CDS4;Parent=g5846.t2
HiC_scaffold_14	gmst	exon	35532756	35532863	36.890283	+	0	ID=g5846.t2.exon4;Parent=g5846.t2
HiC_scaffold_14	AUGUSTUS	intron	35532864	35534079	1.0	+	.	ID=g5846.t1.intron4;Parent=g5846.t1
HiC_scaffold_14	gmst	intron	35532864	35534079	36.890283	+	0	ID=g5846.t2.intron4;Parent=g5846.t2
HiC_scaffold_14	AUGUSTUS	exon	35534080	35534178	.	+	.	ID=g5846.t1.exon5;Parent=g5846.t1
HiC_scaffold_14	AUGUSTUS	CDS	35534080	35534178	1.0	+	0	ID=g5846.t1.CDS5;Parent=g5846.t1
HiC_scaffold_14	gmst	CDS	35534080	35534178	36.890283	+	0	ID=g5846.t2.CDS5;Parent=g5846.t2
HiC_scaffold_14	gmst	exon	35534080	35534178	36.890283	+	0	ID=g5846.t2.exon5;Parent=g5846.t2
HiC_scaffold_14	AUGUSTUS	intron	35534179	35535573	1.0	+	.	ID=g5846.t1.intron5;Parent=g5846.t1
HiC_scaffold_14	gmst	intron	35534179	35535573	36.890283	+	0	ID=g5846.t2.intron5;Parent=g5846.t2
HiC_scaffold_14	AUGUSTUS	exon	35535574	35535672	.	+	.	ID=g5846.t1.exon6;Parent=g5846.t1
HiC_scaffold_14	AUGUSTUS	CDS	35535574	35535672	1.0	+	0	ID=g5846.t1.CDS6;Parent=g5846.t1
HiC_scaffold_14	gmst	CDS	35535574	35535672	36.890283	+	0	ID=g5846.t2.CDS6;Parent=g5846.t2
HiC_scaffold_14	gmst	exon	35535574	35535672	36.890283	+	0	ID=g5846.t2.exon6;Parent=g5846.t2
HiC_scaffold_14	AUGUSTUS	intron	35535673	35535844	1.0	+	.	ID=g5846.t1.intron6;Parent=g5846.t1
HiC_scaffold_14	gmst	intron	35535673	35535844	36.890283	+	0	ID=g5846.t2.intron6;Parent=g5846.t2
HiC_scaffold_14	AUGUSTUS	exon	35535845	35535943	.	+	.	ID=g5846.t1.exon7;Parent=g5846.t1
HiC_scaffold_14	AUGUSTUS	CDS	35535845	35535943	1.0	+	0	ID=g5846.t1.CDS7;Parent=g5846.t1
HiC_scaffold_14	gmst	CDS	35535845	35535943	36.890283	+	0	ID=g5846.t2.CDS7;Parent=g5846.t2
HiC_scaffold_14	gmst	exon	35535845	35535943	36.890283	+	0	ID=g5846.t2.exon7;Parent=g5846.t2
HiC_scaffold_14	AUGUSTUS	intron	35535944	35536079	1.0	+	.	ID=g5846.t1.intron7;Parent=g5846.t1
HiC_scaffold_14	gmst	intron	35535944	35536079	36.890283	+	0	ID=g5846.t2.intron7;Parent=g5846.t2
HiC_scaffold_14	AUGUSTUS	exon	35536080	35536178	.	+	.	ID=g5846.t1.exon8;Parent=g5846.t1
HiC_scaffold_14	AUGUSTUS	CDS	35536080	35536178	1.0	+	0	ID=g5846.t1.CDS8;Parent=g5846.t1
HiC_scaffold_14	gmst	CDS	35536080	35536178	36.890283	+	0	ID=g5846.t2.CDS8;Parent=g5846.t2
HiC_scaffold_14	gmst	exon	35536080	35536178	36.890283	+	0	ID=g5846.t2.exon8;Parent=g5846.t2
HiC_scaffold_14	AUGUSTUS	intron	35536179	35538756	1.0	+	.	ID=g5846.t1.intron8;Parent=g5846.t1
HiC_scaffold_14	gmst	intron	35536179	35538756	36.890283	+	0	ID=g5846.t2.intron8;Parent=g5846.t2
HiC_scaffold_14	AUGUSTUS	exon	35538757	35538867	.	+	.	ID=g5846.t1.exon9;Parent=g5846.t1
HiC_scaffold_14	AUGUSTUS	CDS	35538757	35538867	1.0	+	0	ID=g5846.t1.CDS9;Parent=g5846.t1
HiC_scaffold_14	gmst	CDS	35538757	35538867	36.890283	+	0	ID=g5846.t2.CDS9;Parent=g5846.t2
HiC_scaffold_14	gmst	exon	35538757	35538867	36.890283	+	0	ID=g5846.t2.exon9;Parent=g5846.t2
HiC_scaffold_14	AUGUSTUS	stop_codon	35538865	35538867	.	+	0	ID=g5846.t1.stop1;Parent=g5846.t1
HiC_scaffold_14	gmst	stop_codon	35538865	35538867	36.890283	+	0	ID=g5846.t2.stop1;Parent=g5846.t2
HiC_scaffold_14	AUGUSTUS	stop_codon	35547070	35547072	.	-	0	ID=g5847.t1.stop1;Parent=g5847.t1
HiC_scaffold_14	AUGUSTUS	exon	35547070	35547179	.	-	.	ID=g5847.t1.exon1;Parent=g5847.t1
HiC_scaffold_14	AUGUSTUS	CDS	35547070	35547179	1.0	-	2	ID=g5847.t1.CDS1;Parent=g5847.t1
HiC_scaffold_14	AUGUSTUS	gene	35547070	35573402	.	-	.	ID=g5847
HiC_scaffold_14	AUGUSTUS	mRNA	35547070	35573402	1.0	-	.	ID=g5847.t1;Parent=g5847;em_target=29073.XP_008694460.1;em_score=582.9;em_evalue=2.2e-178;em_tcov=.;em_OGs=COG1603@1|root,KOG2363@2759|Eukaryota,38B4E@33154|Opisthokonta,3BE8P@33208|Metazoa,3CZ55@33213|Bilateria,4834J@7711|Chordata,496CY@7742|Vertebrata,3J1X3@40674|Mammalia,3EK6E@33554|Carnivora;em_COG_cat=J;em_desc=ribonuclease P;em_max_annot_lvl=33208|Metazoa;em_Preferred_name=RPP30;em_EC=3.1.26.5;em_KEGG_ko=ko:K03539;em_KEGG_Pathway=ko03008,ko03013,map03008,map03013;em_BRITE=ko00000,ko00001,ko01000,ko03009,ko03016,ko03029;em_PFAMs=RNase_P_p30;em_GOs=GO:0000172,GO:0000966,GO:0001682,GO:0003674,GO:0003676,GO:0003723,GO:0003824,GO:0004518,GO:0004519,GO:0004521,GO:0004526,GO:0004540,GO:0004549,GO:0005488,GO:0005575,GO:0005622,GO:0005623,GO:0005634,GO:0005654,GO:0005655,GO:0005730,GO:0005732,GO:0006139,GO:0006396,GO:0006399,GO:0006725,GO:0006807,GO:0008033,GO:0008150,GO:0008152,GO:0009987,GO:0010467,GO:0016070,GO:0016787,GO:0016788,GO:0016891,GO:0016893,GO:0030677,GO:0030681,GO:0031974,GO:0031981,GO:0032991,GO:0034470,GO:0034471,GO:0034641,GO:0034660,GO:0043170,GO:0043226,GO:0043227,GO:0043228,GO:0043229,GO:0043231,GO:0043232,GO:0043233,GO:0044237,GO:0044238,GO:0044422,GO:0044424,GO:0044428,GO:0044446,GO:0044452,GO:0044464,GO:0046483,GO:0070013,GO:0071704,GO:0090304,GO:0090305,GO:0090501,GO:0090502,GO:0097159,GO:0099116,GO:0140098,GO:0140101,GO:1901360,GO:1901363,GO:1902494,GO:1902555,GO:1905348,GO:1990904
HiC_scaffold_14	AUGUSTUS	intron	35547180	35551085	1.0	-	.	ID=g5847.t1.intron1;Parent=g5847.t1
HiC_scaffold_14	AUGUSTUS	exon	35551086	35551165	.	-	.	ID=g5847.t1.exon2;Parent=g5847.t1
HiC_scaffold_14	AUGUSTUS	CDS	35551086	35551165	1.0	-	1	ID=g5847.t1.CDS2;Parent=g5847.t1
HiC_scaffold_14	AUGUSTUS	intron	35551166	35551553	1.0	-	.	ID=g5847.t1.intron2;Parent=g5847.t1
HiC_scaffold_14	AUGUSTUS	exon	35551554	35551591	.	-	.	ID=g5847.t1.exon3;Parent=g5847.t1
HiC_scaffold_14	AUGUSTUS	CDS	35551554	35551591	1.0	-	0	ID=g5847.t1.CDS3;Parent=g5847.t1
HiC_scaffold_14	AUGUSTUS	intron	35551592	35551999	1.0	-	.	ID=g5847.t1.intron3;Parent=g5847.t1
HiC_scaffold_14	AUGUSTUS	exon	35552000	35552029	.	-	.	ID=g5847.t1.exon4;Parent=g5847.t1
HiC_scaffold_14	AUGUSTUS	CDS	35552000	35552029	1.0	-	0	ID=g5847.t1.CDS4;Parent=g5847.t1
HiC_scaffold_14	AUGUSTUS	intron	35552030	35552600	1.0	-	.	ID=g5847.t1.intron4;Parent=g5847.t1
HiC_scaffold_14	AUGUSTUS	exon	35552601	35552717	.	-	.	ID=g5847.t1.exon5;Parent=g5847.t1
HiC_scaffold_14	AUGUSTUS	CDS	35552601	35552717	1.0	-	0	ID=g5847.t1.CDS5;Parent=g5847.t1
HiC_scaffold_14	AUGUSTUS	intron	35552718	35561271	1.0	-	.	ID=g5847.t1.intron5;Parent=g5847.t1
HiC_scaffold_14	AUGUSTUS	exon	35561272	35561361	.	-	.	ID=g5847.t1.exon6;Parent=g5847.t1
HiC_scaffold_14	AUGUSTUS	CDS	35561272	35561361	1.0	-	0	ID=g5847.t1.CDS6;Parent=g5847.t1
HiC_scaffold_14	AUGUSTUS	intron	35561362	35567595	1.0	-	.	ID=g5847.t1.intron6;Parent=g5847.t1
HiC_scaffold_14	AUGUSTUS	exon	35567596	35567667	.	-	.	ID=g5847.t1.exon7;Parent=g5847.t1
HiC_scaffold_14	AUGUSTUS	CDS	35567596	35567667	1.0	-	0	ID=g5847.t1.CDS7;Parent=g5847.t1
HiC_scaffold_14	AUGUSTUS	intron	35567668	35570738	1.0	-	.	ID=g5847.t1.intron7;Parent=g5847.t1
HiC_scaffold_14	AUGUSTUS	exon	35570739	35570813	.	-	.	ID=g5847.t1.exon8;Parent=g5847.t1
HiC_scaffold_14	AUGUSTUS	CDS	35570739	35570813	1.0	-	0	ID=g5847.t1.CDS8;Parent=g5847.t1
HiC_scaffold_14	AUGUSTUS	intron	35570814	35571206	1.0	-	.	ID=g5847.t1.intron8;Parent=g5847.t1
HiC_scaffold_14	AUGUSTUS	exon	35571207	35571263	.	-	.	ID=g5847.t1.exon9;Parent=g5847.t1
HiC_scaffold_14	AUGUSTUS	CDS	35571207	35571263	1.0	-	0	ID=g5847.t1.CDS9;Parent=g5847.t1
HiC_scaffold_14	AUGUSTUS	intron	35571264	35571850	1.0	-	.	ID=g5847.t1.intron9;Parent=g5847.t1
HiC_scaffold_14	AUGUSTUS	exon	35571851	35571906	.	-	.	ID=g5847.t1.exon10;Parent=g5847.t1
HiC_scaffold_14	AUGUSTUS	CDS	35571851	35571906	1.0	-	2	ID=g5847.t1.CDS10;Parent=g5847.t1
HiC_scaffold_14	AUGUSTUS	intron	35571907	35573320	1.0	-	.	ID=g5847.t1.intron10;Parent=g5847.t1
HiC_scaffold_14	AUGUSTUS	exon	35573321	35573402	.	-	.	ID=g5847.t1.exon11;Parent=g5847.t1
HiC_scaffold_14	AUGUSTUS	CDS	35573321	35573402	1.0	-	0	ID=g5847.t1.CDS11;Parent=g5847.t1
HiC_scaffold_14	AUGUSTUS	start_codon	35573400	35573402	.	-	0	ID=g5847.t1.start1;Parent=g5847.t1
HiC_scaffold_14	AUGUSTUS	start_codon	35583997	35583999	.	+	0	ID=g5848.t1.start1;Parent=g5848.t1
HiC_scaffold_14	gmst	start_codon	35583997	35583999	143.861782	+	0	ID=g5848.t2.start1;Parent=g5848.t2
HiC_scaffold_14	AUGUSTUS	exon	35583997	35584541	.	+	.	ID=g5848.t1.exon1;Parent=g5848.t1
HiC_scaffold_14	AUGUSTUS	CDS	35583997	35584541	1.0	+	0	ID=g5848.t1.CDS1;Parent=g5848.t1
HiC_scaffold_14	gmst	CDS	35583997	35584541	143.861782	+	0	ID=g5848.t2.CDS1;Parent=g5848.t2
HiC_scaffold_14	gmst	exon	35583997	35584541	143.861782	+	0	ID=g5848.t2.exon1;Parent=g5848.t2
HiC_scaffold_14	gmst	mRNA	35583997	35660804	.	+	.	ID=g5848.t2;Parent=g5848;em_target=9668.ENSMPUP00000017152;em_score=1004.7;em_evalue=1.5e-305;em_tcov=.;em_OGs=KOG3656@1|root,KOG3656@2759|Eukaryota,39S11@33154|Opisthokonta,3BFSQ@33208|Metazoa,3CW5D@33213|Bilateria,4828R@7711|Chordata,4902S@7742|Vertebrata,3J7I9@40674|Mammalia,3EENV@33554|Carnivora;em_COG_cat=T;em_desc=receptor 7;em_max_annot_lvl=33208|Metazoa;em_Preferred_name=HTR7;em_KEGG_ko=ko:K04153,ko:K04163,ko:K04165;em_KEGG_Pathway=ko04014,ko04020,ko04024,ko04080,ko04726,ko04742,map04014,map04020,map04024,map04080,map04726,map04742;em_BRITE=ko00000,ko00001,ko04030;em_PFAMs=7tm_1;em_GOs=GO:0003008,GO:0003012,GO:0003013,GO:0003014,GO:0003674,GO:0004888,GO:0004930,GO:0004993,GO:0005488,GO:0005575,GO:0005622,GO:0005623,GO:0005737,GO:0005783,GO:0005791,GO:0005886,GO:0005887,GO:0006936,GO:0006939,GO:0006950,GO:0007154,GO:0007165,GO:0007186,GO:0007187,GO:0007188,GO:0007189,GO:0007192,GO:0007193,GO:0007198,GO:0007210,GO:0007267,GO:0007268,GO:0007275,GO:0007399,GO:0007588,GO:0007600,GO:0007610,GO:0007611,GO:0007613,GO:0007623,GO:0008015,GO:0008021,GO:0008150,GO:0008227,GO:0009581,GO:0009582,GO:0009605,GO:0009612,GO:0009628,GO:0009719,GO:0009725,GO:0009987,GO:0010033,GO:0010646,GO:0010647,GO:0010720,GO:0010975,GO:0010976,GO:0012505,GO:0014062,GO:0014063,GO:0014070,GO:0014832,GO:0014848,GO:0016020,GO:0016021,GO:0019233,GO:0019932,GO:0019933,GO:0019935,GO:0022008,GO:0023051,GO:0023052,GO:0023056,GO:0030133,GO:0030154,GO:0030182,GO:0030424,GO:0030425,GO:0030594,GO:0031224,GO:0031226,GO:0031344,GO:0031346,GO:0031410,GO:0031960,GO:0031982,GO:0032501,GO:0032502,GO:0032879,GO:0033267,GO:0033555,GO:0033993,GO:0035556,GO:0036477,GO:0038023,GO:0042165,GO:0042221,GO:0042320,GO:0042321,GO:0042322,GO:0042749,GO:0042752,GO:0042754,GO:0042995,GO:0043005,GO:0043025,GO:0043167,GO:0043169,GO:0043176,GO:0043226,GO:0043227,GO:0043229,GO:0043231,GO:0043269,GO:0043271,GO:0043679,GO:0044297,GO:0044306,GO:0044424,GO:0044425,GO:0044444,GO:0044456,GO:0044459,GO:0044463,GO:0044464,GO:0045187,GO:0045202,GO:0045595,GO:0045597,GO:0045664,GO:0045666,GO:0048167,GO:0048265,GO:0048266,GO:0048511,GO:0048518,GO:0048519,GO:0048521,GO:0048522,GO:0048523,GO:0048545,GO:0048699,GO:0048731,GO:0048856,GO:0048869,GO:0050767,GO:0050769,GO:0050789,GO:0050793,GO:0050794,GO:0050795,GO:0050804,GO:0050806,GO:0050877,GO:0050890,GO:0050896,GO:0050906,GO:0050954,GO:0050966,GO:0050974,GO:0050982,GO:0051046,GO:0051048,GO:0051049,GO:0051051,GO:0051094,GO:0051128,GO:0051130,GO:0051239,GO:0051240,GO:0051241,GO:0051378,GO:0051384,GO:0051385,GO:0051412,GO:0051588,GO:0051589,GO:0051602,GO:0051606,GO:0051716,GO:0051960,GO:0051962,GO:0060073,GO:0060089,GO:0060284,GO:0060291,GO:0065007,GO:0065008,GO:0070382,GO:0070405,GO:0071542,GO:0071944,GO:0097159,GO:0097305,GO:0097447,GO:0097458,GO:0097708,GO:0098664,GO:0098793,GO:0098916,GO:0099177,GO:0099503,GO:0099528,GO:0099536,GO:0099537,GO:0099589,GO:0120025,GO:0120035,GO:0120038,GO:0150034,GO:1901363,GO:1901654,GO:1901700,GO:1903530,GO:1903531,GO:2000026
HiC_scaffold_14	AUGUSTUS	gene	35583997	35667240	.	+	.	ID=g5848
HiC_scaffold_14	AUGUSTUS	mRNA	35583997	35667240	1.0	+	.	ID=g5848.t1;Parent=g5848;em_target=9668.ENSMPUP00000017152;em_score=1039.1;em_evalue=0.0;em_tcov=.;em_OGs=KOG3656@1|root,KOG3656@2759|Eukaryota,39S11@33154|Opisthokonta,3BFSQ@33208|Metazoa,3CW5D@33213|Bilateria,4828R@7711|Chordata,4902S@7742|Vertebrata,3J7I9@40674|Mammalia,3EENV@33554|Carnivora;em_COG_cat=T;em_desc=receptor 7;em_max_annot_lvl=33208|Metazoa;em_Preferred_name=HTR7;em_KEGG_ko=ko:K04153,ko:K04163,ko:K04165;em_KEGG_Pathway=ko04014,ko04020,ko04024,ko04080,ko04726,ko04742,map04014,map04020,map04024,map04080,map04726,map04742;em_BRITE=ko00000,ko00001,ko04030;em_PFAMs=7tm_1;em_GOs=GO:0003008,GO:0003012,GO:0003013,GO:0003014,GO:0003674,GO:0004888,GO:0004930,GO:0004993,GO:0005488,GO:0005575,GO:0005622,GO:0005623,GO:0005737,GO:0005783,GO:0005791,GO:0005886,GO:0005887,GO:0006936,GO:0006939,GO:0006950,GO:0007154,GO:0007165,GO:0007186,GO:0007187,GO:0007188,GO:0007189,GO:0007192,GO:0007193,GO:0007198,GO:0007210,GO:0007267,GO:0007268,GO:0007275,GO:0007399,GO:0007588,GO:0007600,GO:0007610,GO:0007611,GO:0007613,GO:0007623,GO:0008015,GO:0008021,GO:0008150,GO:0008227,GO:0009581,GO:0009582,GO:0009605,GO:0009612,GO:0009628,GO:0009719,GO:0009725,GO:0009987,GO:0010033,GO:0010646,GO:0010647,GO:0010720,GO:0010975,GO:0010976,GO:0012505,GO:0014062,GO:0014063,GO:0014070,GO:0014832,GO:0014848,GO:0016020,GO:0016021,GO:0019233,GO:0019932,GO:0019933,GO:0019935,GO:0022008,GO:0023051,GO:0023052,GO:0023056,GO:0030133,GO:0030154,GO:0030182,GO:0030424,GO:0030425,GO:0030594,GO:0031224,GO:0031226,GO:0031344,GO:0031346,GO:0031410,GO:0031960,GO:0031982,GO:0032501,GO:0032502,GO:0032879,GO:0033267,GO:0033555,GO:0033993,GO:0035556,GO:0036477,GO:0038023,GO:0042165,GO:0042221,GO:0042320,GO:0042321,GO:0042322,GO:0042749,GO:0042752,GO:0042754,GO:0042995,GO:0043005,GO:0043025,GO:0043167,GO:0043169,GO:0043176,GO:0043226,GO:0043227,GO:0043229,GO:0043231,GO:0043269,GO:0043271,GO:0043679,GO:0044297,GO:0044306,GO:0044424,GO:0044425,GO:0044444,GO:0044456,GO:0044459,GO:0044463,GO:0044464,GO:0045187,GO:0045202,GO:0045595,GO:0045597,GO:0045664,GO:0045666,GO:0048167,GO:0048265,GO:0048266,GO:0048511,GO:0048518,GO:0048519,GO:0048521,GO:0048522,GO:0048523,GO:0048545,GO:0048699,GO:0048731,GO:0048856,GO:0048869,GO:0050767,GO:0050769,GO:0050789,GO:0050793,GO:0050794,GO:0050795,GO:0050804,GO:0050806,GO:0050877,GO:0050890,GO:0050896,GO:0050906,GO:0050954,GO:0050966,GO:0050974,GO:0050982,GO:0051046,GO:0051048,GO:0051049,GO:0051051,GO:0051094,GO:0051128,GO:0051130,GO:0051239,GO:0051240,GO:0051241,GO:0051378,GO:0051384,GO:0051385,GO:0051412,GO:0051588,GO:0051589,GO:0051602,GO:0051606,GO:0051716,GO:0051960,GO:0051962,GO:0060073,GO:0060089,GO:0060284,GO:0060291,GO:0065007,GO:0065008,GO:0070382,GO:0070405,GO:0071542,GO:0071944,GO:0097159,GO:0097305,GO:0097447,GO:0097458,GO:0097708,GO:0098664,GO:0098793,GO:0098916,GO:0099177,GO:0099503,GO:0099528,GO:0099536,GO:0099537,GO:0099589,GO:0120025,GO:0120035,GO:0120038,GO:0150034,GO:1901363,GO:1901654,GO:1901700,GO:1903530,GO:1903531,GO:2000026
HiC_scaffold_14	AUGUSTUS	intron	35584542	35660041	1.0	+	.	ID=g5848.t1.intron1;Parent=g5848.t1
HiC_scaffold_14	gmst	intron	35584542	35660041	143.861782	+	0	ID=g5848.t2.intron1;Parent=g5848.t2
HiC_scaffold_14	AUGUSTUS	exon	35660042	35660800	.	+	.	ID=g5848.t1.exon2;Parent=g5848.t1
HiC_scaffold_14	AUGUSTUS	CDS	35660042	35660800	1.0	+	1	ID=g5848.t1.CDS2;Parent=g5848.t1
HiC_scaffold_14	gmst	CDS	35660042	35660804	143.861782	+	1	ID=g5848.t2.CDS2;Parent=g5848.t2
HiC_scaffold_14	gmst	exon	35660042	35660804	143.861782	+	1	ID=g5848.t2.exon2;Parent=g5848.t2
HiC_scaffold_14	AUGUSTUS	intron	35660801	35667197	1.0	+	.	ID=g5848.t1.intron2;Parent=g5848.t1
HiC_scaffold_14	gmst	stop_codon	35660802	35660804	143.861782	+	0	ID=g5848.t2.stop1;Parent=g5848.t2
HiC_scaffold_14	AUGUSTUS	exon	35667198	35667240	.	+	.	ID=g5848.t1.exon3;Parent=g5848.t1
HiC_scaffold_14	AUGUSTUS	CDS	35667198	35667240	1.0	+	1	ID=g5848.t1.CDS3;Parent=g5848.t1
HiC_scaffold_14	AUGUSTUS	stop_codon	35667238	35667240	.	+	0	ID=g5848.t1.stop1;Parent=g5848.t1
HiC_scaffold_14	AUGUSTUS	start_codon	35680517	35680519	.	+	0	ID=g5849.t1.start1;Parent=g5849.t1
HiC_scaffold_14	AUGUSTUS	exon	35680517	35680692	.	+	.	ID=g5849.t1.exon1;Parent=g5849.t1
HiC_scaffold_14	AUGUSTUS	CDS	35680517	35680692	0.91	+	0	ID=g5849.t1.CDS1;Parent=g5849.t1
HiC_scaffold_14	AUGUSTUS	gene	35680517	35695189	.	+	.	ID=g5849
HiC_scaffold_14	AUGUSTUS	mRNA	35680517	35695189	0.81	+	.	ID=g5849.t1;Parent=g5849
HiC_scaffold_14	AUGUSTUS	intron	35680693	35688725	0.92	+	.	ID=g5849.t1.intron1;Parent=g5849.t1
HiC_scaffold_14	AUGUSTUS	exon	35688726	35688860	.	+	.	ID=g5849.t1.exon2;Parent=g5849.t1
HiC_scaffold_14	AUGUSTUS	CDS	35688726	35688860	0.92	+	1	ID=g5849.t1.CDS2;Parent=g5849.t1
HiC_scaffold_14	AUGUSTUS	intron	35688861	35688957	0.95	+	.	ID=g5849.t1.intron2;Parent=g5849.t1
HiC_scaffold_14	AUGUSTUS	exon	35688958	35689057	.	+	.	ID=g5849.t1.exon3;Parent=g5849.t1
HiC_scaffold_14	AUGUSTUS	CDS	35688958	35689057	0.95	+	1	ID=g5849.t1.CDS3;Parent=g5849.t1
HiC_scaffold_14	AUGUSTUS	intron	35689058	35695135	0.95	+	.	ID=g5849.t1.intron3;Parent=g5849.t1
HiC_scaffold_14	AUGUSTUS	exon	35695136	35695189	.	+	.	ID=g5849.t1.exon4;Parent=g5849.t1
HiC_scaffold_14	AUGUSTUS	CDS	35695136	35695189	0.84	+	0	ID=g5849.t1.CDS4;Parent=g5849.t1
HiC_scaffold_14	AUGUSTUS	stop_codon	35695187	35695189	.	+	0	ID=g5849.t1.stop1;Parent=g5849.t1
HiC_scaffold_14	AUGUSTUS	stop_codon	36401133	36401135	.	-	0	ID=g5850.t1.stop1;Parent=g5850.t1
HiC_scaffold_14	AUGUSTUS	stop_codon	36401133	36401135	.	-	0	ID=g5850.t2.stop1;Parent=g5850.t2
HiC_scaffold_14	AUGUSTUS	stop_codon	36401133	36401135	.	-	0	ID=g5850.t3.stop1;Parent=g5850.t3
HiC_scaffold_14	AUGUSTUS	stop_codon	36401133	36401135	.	-	0	ID=g5850.t4.stop1;Parent=g5850.t4
HiC_scaffold_14	gmst	stop_codon	36401133	36401135	349.747238	-	0	ID=g5850.t5.stop1;Parent=g5850.t5
HiC_scaffold_14	AUGUSTUS	exon	36401133	36401210	.	-	.	ID=g5850.t1.exon1;Parent=g5850.t1
HiC_scaffold_14	AUGUSTUS	exon	36401133	36401210	.	-	.	ID=g5850.t2.exon1;Parent=g5850.t2
HiC_scaffold_14	AUGUSTUS	exon	36401133	36401210	.	-	.	ID=g5850.t3.exon1;Parent=g5850.t3
HiC_scaffold_14	AUGUSTUS	exon	36401133	36401210	.	-	.	ID=g5850.t4.exon1;Parent=g5850.t4
HiC_scaffold_14	AUGUSTUS	CDS	36401133	36401210	1.0	-	0	ID=g5850.t1.CDS1;Parent=g5850.t1
HiC_scaffold_14	AUGUSTUS	CDS	36401133	36401210	1.0	-	0	ID=g5850.t2.CDS1;Parent=g5850.t2
HiC_scaffold_14	AUGUSTUS	CDS	36401133	36401210	1.0	-	0	ID=g5850.t3.CDS1;Parent=g5850.t3
HiC_scaffold_14	AUGUSTUS	CDS	36401133	36401210	1.0	-	0	ID=g5850.t4.CDS1;Parent=g5850.t4
HiC_scaffold_14	gmst	CDS	36401133	36401210	349.747238	-	0	ID=g5850.t5.CDS1;Parent=g5850.t5
HiC_scaffold_14	gmst	exon	36401133	36401210	349.747238	-	0	ID=g5850.t5.exon1;Parent=g5850.t5
HiC_scaffold_14	AUGUSTUS	gene	36401133	36475134	.	-	.	ID=g5850
HiC_scaffold_14	gmst	mRNA	36401133	36475134	.	-	.	ID=g5850.t5;Parent=g5850;em_target=9668.ENSMPUP00000017154;em_score=3534.2;em_evalue=0.0;em_tcov=.;em_OGs=COG5059@1|root,KOG0247@2759|Eukaryota,38FXQ@33154|Opisthokonta,3BE69@33208|Metazoa,3CVCY@33213|Bilateria,48AYK@7711|Chordata,4947X@7742|Vertebrata,3J3ZA@40674|Mammalia,3EQUR@33554|Carnivora;em_COG_cat=Z;em_desc=Belongs to the TRAFAC class myosin-kinesin ATPase superfamily. Kinesin family;em_max_annot_lvl=33208|Metazoa;em_Preferred_name=KIF20B;em_KEGG_ko=ko:K10402;em_BRITE=ko00000,ko03036,ko04131,ko04812;em_PFAMs=Kinesin;em_GOs=GO:0000902,GO:0000922,GO:0001838,GO:0001841,GO:0001843,GO:0002009,GO:0003674,GO:0003774,GO:0003777,GO:0003824,GO:0005488,GO:0005515,GO:0005575,GO:0005622,GO:0005623,GO:0005634,GO:0005654,GO:0005730,GO:0005737,GO:0005813,GO:0005815,GO:0005819,GO:0005856,GO:0005871,GO:0005875,GO:0006928,GO:0007017,GO:0007018,GO:0007049,GO:0007050,GO:0007088,GO:0007275,GO:0007346,GO:0007399,GO:0008017,GO:0008092,GO:0008104,GO:0008150,GO:0008284,GO:0008574,GO:0009653,GO:0009790,GO:0009792,GO:0009888,GO:0009987,GO:0010564,GO:0010720,GO:0014020,GO:0015630,GO:0015631,GO:0016043,GO:0016331,GO:0016462,GO:0016787,GO:0016817,GO:0016818,GO:0016887,GO:0017111,GO:0019904,GO:0021915,GO:0022008,GO:0022402,GO:0030030,GO:0030154,GO:0030182,GO:0030334,GO:0030335,GO:0030496,GO:0031175,GO:0031974,GO:0031981,GO:0032386,GO:0032388,GO:0032465,GO:0032467,GO:0032501,GO:0032502,GO:0032878,GO:0032879,GO:0032880,GO:0032954,GO:0032989,GO:0032990,GO:0032991,GO:0033036,GO:0033043,GO:0033157,GO:0033365,GO:0034613,GO:0035148,GO:0035239,GO:0035295,GO:0035372,GO:0040012,GO:0040017,GO:0042127,GO:0042623,GO:0042802,GO:0042803,GO:0043009,GO:0043226,GO:0043227,GO:0043228,GO:0043229,GO:0043231,GO:0043232,GO:0043233,GO:0044380,GO:0044422,GO:0044424,GO:0044428,GO:0044430,GO:0044444,GO:0044446,GO:0044464,GO:0045595,GO:0045597,GO:0045786,GO:0045787,GO:0045931,GO:0046983,GO:0048468,GO:0048471,GO:0048518,GO:0048519,GO:0048522,GO:0048523,GO:0048598,GO:0048646,GO:0048666,GO:0048699,GO:0048729,GO:0048731,GO:0048812,GO:0048856,GO:0048858,GO:0048869,GO:0050699,GO:0050767,GO:0050769,GO:0050789,GO:0050793,GO:0050794,GO:0051049,GO:0051050,GO:0051094,GO:0051128,GO:0051179,GO:0051222,GO:0051223,GO:0051233,GO:0051239,GO:0051240,GO:0051270,GO:0051272,GO:0051302,GO:0051641,GO:0051726,GO:0051781,GO:0051783,GO:0051960,GO:0051962,GO:0060284,GO:0060341,GO:0060429,GO:0060562,GO:0060606,GO:0065007,GO:0070013,GO:0070201,GO:0070727,GO:0070938,GO:0071840,GO:0072175,GO:0072686,GO:0072698,GO:0090068,GO:0090087,GO:0090316,GO:0097431,GO:0120036,GO:0120039,GO:1902412,GO:1903436,GO:1903438,GO:1903490,GO:1903827,GO:1903829,GO:1904951,GO:1990023,GO:1990939,GO:2000026,GO:2000114,GO:2000145,GO:2000147,GO:2001222,GO:2001224
HiC_scaffold_14	AUGUSTUS	mRNA	36401133	36475134	0.92	-	.	ID=g5850.t2;Parent=g5850;em_target=9668.ENSMPUP00000017154;em_score=3544.8;em_evalue=0.0;em_tcov=.;em_OGs=COG5059@1|root,KOG0247@2759|Eukaryota,38FXQ@33154|Opisthokonta,3BE69@33208|Metazoa,3CVCY@33213|Bilateria,48AYK@7711|Chordata,4947X@7742|Vertebrata,3J3ZA@40674|Mammalia,3EQUR@33554|Carnivora;em_COG_cat=Z;em_desc=Belongs to the TRAFAC class myosin-kinesin ATPase superfamily. Kinesin family;em_max_annot_lvl=33208|Metazoa;em_Preferred_name=KIF20B;em_KEGG_ko=ko:K10402;em_BRITE=ko00000,ko03036,ko04131,ko04812;em_PFAMs=Kinesin;em_GOs=GO:0000902,GO:0000922,GO:0001838,GO:0001841,GO:0001843,GO:0002009,GO:0003674,GO:0003774,GO:0003777,GO:0003824,GO:0005488,GO:0005515,GO:0005575,GO:0005622,GO:0005623,GO:0005634,GO:0005654,GO:0005730,GO:0005737,GO:0005813,GO:0005815,GO:0005819,GO:0005856,GO:0005871,GO:0005875,GO:0006928,GO:0007017,GO:0007018,GO:0007049,GO:0007050,GO:0007088,GO:0007275,GO:0007346,GO:0007399,GO:0008017,GO:0008092,GO:0008104,GO:0008150,GO:0008284,GO:0008574,GO:0009653,GO:0009790,GO:0009792,GO:0009888,GO:0009987,GO:0010564,GO:0010720,GO:0014020,GO:0015630,GO:0015631,GO:0016043,GO:0016331,GO:0016462,GO:0016787,GO:0016817,GO:0016818,GO:0016887,GO:0017111,GO:0019904,GO:0021915,GO:0022008,GO:0022402,GO:0030030,GO:0030154,GO:0030182,GO:0030334,GO:0030335,GO:0030496,GO:0031175,GO:0031974,GO:0031981,GO:0032386,GO:0032388,GO:0032465,GO:0032467,GO:0032501,GO:0032502,GO:0032878,GO:0032879,GO:0032880,GO:0032954,GO:0032989,GO:0032990,GO:0032991,GO:0033036,GO:0033043,GO:0033157,GO:0033365,GO:0034613,GO:0035148,GO:0035239,GO:0035295,GO:0035372,GO:0040012,GO:0040017,GO:0042127,GO:0042623,GO:0042802,GO:0042803,GO:0043009,GO:0043226,GO:0043227,GO:0043228,GO:0043229,GO:0043231,GO:0043232,GO:0043233,GO:0044380,GO:0044422,GO:0044424,GO:0044428,GO:0044430,GO:0044444,GO:0044446,GO:0044464,GO:0045595,GO:0045597,GO:0045786,GO:0045787,GO:0045931,GO:0046983,GO:0048468,GO:0048471,GO:0048518,GO:0048519,GO:0048522,GO:0048523,GO:0048598,GO:0048646,GO:0048666,GO:0048699,GO:0048729,GO:0048731,GO:0048812,GO:0048856,GO:0048858,GO:0048869,GO:0050699,GO:0050767,GO:0050769,GO:0050789,GO:0050793,GO:0050794,GO:0051049,GO:0051050,GO:0051094,GO:0051128,GO:0051179,GO:0051222,GO:0051223,GO:0051233,GO:0051239,GO:0051240,GO:0051270,GO:0051272,GO:0051302,GO:0051641,GO:0051726,GO:0051781,GO:0051783,GO:0051960,GO:0051962,GO:0060284,GO:0060341,GO:0060429,GO:0060562,GO:0060606,GO:0065007,GO:0070013,GO:0070201,GO:0070727,GO:0070938,GO:0071840,GO:0072175,GO:0072686,GO:0072698,GO:0090068,GO:0090087,GO:0090316,GO:0097431,GO:0120036,GO:0120039,GO:1902412,GO:1903436,GO:1903438,GO:1903490,GO:1903827,GO:1903829,GO:1904951,GO:1990023,GO:1990939,GO:2000026,GO:2000114,GO:2000145,GO:2000147,GO:2001222,GO:2001224
HiC_scaffold_14	AUGUSTUS	mRNA	36401133	36475134	0.94	-	.	ID=g5850.t1;Parent=g5850;em_target=9668.ENSMPUP00000017154;em_score=3590.7;em_evalue=0.0;em_tcov=.;em_OGs=COG5059@1|root,KOG0247@2759|Eukaryota,38FXQ@33154|Opisthokonta,3BE69@33208|Metazoa,3CVCY@33213|Bilateria,48AYK@7711|Chordata,4947X@7742|Vertebrata,3J3ZA@40674|Mammalia,3EQUR@33554|Carnivora;em_COG_cat=Z;em_desc=Belongs to the TRAFAC class myosin-kinesin ATPase superfamily. Kinesin family;em_max_annot_lvl=33208|Metazoa;em_Preferred_name=KIF20B;em_KEGG_ko=ko:K10402;em_BRITE=ko00000,ko03036,ko04131,ko04812;em_PFAMs=Kinesin;em_GOs=GO:0000902,GO:0000922,GO:0001838,GO:0001841,GO:0001843,GO:0002009,GO:0003674,GO:0003774,GO:0003777,GO:0003824,GO:0005488,GO:0005515,GO:0005575,GO:0005622,GO:0005623,GO:0005634,GO:0005654,GO:0005730,GO:0005737,GO:0005813,GO:0005815,GO:0005819,GO:0005856,GO:0005871,GO:0005875,GO:0006928,GO:0007017,GO:0007018,GO:0007049,GO:0007050,GO:0007088,GO:0007275,GO:0007346,GO:0007399,GO:0008017,GO:0008092,GO:0008104,GO:0008150,GO:0008284,GO:0008574,GO:0009653,GO:0009790,GO:0009792,GO:0009888,GO:0009987,GO:0010564,GO:0010720,GO:0014020,GO:0015630,GO:0015631,GO:0016043,GO:0016331,GO:0016462,GO:0016787,GO:0016817,GO:0016818,GO:0016887,GO:0017111,GO:0019904,GO:0021915,GO:0022008,GO:0022402,GO:0030030,GO:0030154,GO:0030182,GO:0030334,GO:0030335,GO:0030496,GO:0031175,GO:0031974,GO:0031981,GO:0032386,GO:0032388,GO:0032465,GO:0032467,GO:0032501,GO:0032502,GO:0032878,GO:0032879,GO:0032880,GO:0032954,GO:0032989,GO:0032990,GO:0032991,GO:0033036,GO:0033043,GO:0033157,GO:0033365,GO:0034613,GO:0035148,GO:0035239,GO:0035295,GO:0035372,GO:0040012,GO:0040017,GO:0042127,GO:0042623,GO:0042802,GO:0042803,GO:0043009,GO:0043226,GO:0043227,GO:0043228,GO:0043229,GO:0043231,GO:0043232,GO:0043233,GO:0044380,GO:0044422,GO:0044424,GO:0044428,GO:0044430,GO:0044444,GO:0044446,GO:0044464,GO:0045595,GO:0045597,GO:0045786,GO:0045787,GO:0045931,GO:0046983,GO:0048468,GO:0048471,GO:0048518,GO:0048519,GO:0048522,GO:0048523,GO:0048598,GO:0048646,GO:0048666,GO:0048699,GO:0048729,GO:0048731,GO:0048812,GO:0048856,GO:0048858,GO:0048869,GO:0050699,GO:0050767,GO:0050769,GO:0050789,GO:0050793,GO:0050794,GO:0051049,GO:0051050,GO:0051094,GO:0051128,GO:0051179,GO:0051222,GO:0051223,GO:0051233,GO:0051239,GO:0051240,GO:0051270,GO:0051272,GO:0051302,GO:0051641,GO:0051726,GO:0051781,GO:0051783,GO:0051960,GO:0051962,GO:0060284,GO:0060341,GO:0060429,GO:0060562,GO:0060606,GO:0065007,GO:0070013,GO:0070201,GO:0070727,GO:0070938,GO:0071840,GO:0072175,GO:0072686,GO:0072698,GO:0090068,GO:0090087,GO:0090316,GO:0097431,GO:0120036,GO:0120039,GO:1902412,GO:1903436,GO:1903438,GO:1903490,GO:1903827,GO:1903829,GO:1904951,GO:1990023,GO:1990939,GO:2000026,GO:2000114,GO:2000145,GO:2000147,GO:2001222,GO:2001224
HiC_scaffold_14	AUGUSTUS	mRNA	36401133	36475134	0.94	-	.	ID=g5850.t4;Parent=g5850;em_target=29073.XP_008694457.1;em_score=3571.4;em_evalue=0.0;em_tcov=.;em_OGs=COG5059@1|root,KOG0247@2759|Eukaryota,38FXQ@33154|Opisthokonta,3BE69@33208|Metazoa,3CVCY@33213|Bilateria,48AYK@7711|Chordata,4947X@7742|Vertebrata,3J3ZA@40674|Mammalia,3EQUR@33554|Carnivora;em_COG_cat=Z;em_desc=Belongs to the TRAFAC class myosin-kinesin ATPase superfamily. Kinesin family;em_max_annot_lvl=33208|Metazoa;em_Preferred_name=KIF20B;em_KEGG_ko=ko:K10402;em_BRITE=ko00000,ko03036,ko04131,ko04812;em_PFAMs=Kinesin;em_GOs=GO:0000902,GO:0000922,GO:0001838,GO:0001841,GO:0001843,GO:0002009,GO:0003674,GO:0003774,GO:0003777,GO:0003824,GO:0005488,GO:0005515,GO:0005575,GO:0005622,GO:0005623,GO:0005634,GO:0005654,GO:0005730,GO:0005737,GO:0005813,GO:0005815,GO:0005819,GO:0005856,GO:0005871,GO:0005875,GO:0006928,GO:0007017,GO:0007018,GO:0007049,GO:0007050,GO:0007088,GO:0007275,GO:0007346,GO:0007399,GO:0008017,GO:0008092,GO:0008104,GO:0008150,GO:0008284,GO:0008574,GO:0009653,GO:0009790,GO:0009792,GO:0009888,GO:0009987,GO:0010564,GO:0010720,GO:0014020,GO:0015630,GO:0015631,GO:0016043,GO:0016331,GO:0016462,GO:0016787,GO:0016817,GO:0016818,GO:0016887,GO:0017111,GO:0019904,GO:0021915,GO:0022008,GO:0022402,GO:0030030,GO:0030154,GO:0030182,GO:0030334,GO:0030335,GO:0030496,GO:0031175,GO:0031974,GO:0031981,GO:0032386,GO:0032388,GO:0032465,GO:0032467,GO:0032501,GO:0032502,GO:0032878,GO:0032879,GO:0032880,GO:0032954,GO:0032989,GO:0032990,GO:0032991,GO:0033036,GO:0033043,GO:0033157,GO:0033365,GO:0034613,GO:0035148,GO:0035239,GO:0035295,GO:0035372,GO:0040012,GO:0040017,GO:0042127,GO:0042623,GO:0042802,GO:0042803,GO:0043009,GO:0043226,GO:0043227,GO:0043228,GO:0043229,GO:0043231,GO:0043232,GO:0043233,GO:0044380,GO:0044422,GO:0044424,GO:0044428,GO:0044430,GO:0044444,GO:0044446,GO:0044464,GO:0045595,GO:0045597,GO:0045786,GO:0045787,GO:0045931,GO:0046983,GO:0048468,GO:0048471,GO:0048518,GO:0048519,GO:0048522,GO:0048523,GO:0048598,GO:0048646,GO:0048666,GO:0048699,GO:0048729,GO:0048731,GO:0048812,GO:0048856,GO:0048858,GO:0048869,GO:0050699,GO:0050767,GO:0050769,GO:0050789,GO:0050793,GO:0050794,GO:0051049,GO:0051050,GO:0051094,GO:0051128,GO:0051179,GO:0051222,GO:0051223,GO:0051233,GO:0051239,GO:0051240,GO:0051270,GO:0051272,GO:0051302,GO:0051641,GO:0051726,GO:0051781,GO:0051783,GO:0051960,GO:0051962,GO:0060284,GO:0060341,GO:0060429,GO:0060562,GO:0060606,GO:0065007,GO:0070013,GO:0070201,GO:0070727,GO:0070938,GO:0071840,GO:0072175,GO:0072686,GO:0072698,GO:0090068,GO:0090087,GO:0090316,GO:0097431,GO:0120036,GO:0120039,GO:1902412,GO:1903436,GO:1903438,GO:1903490,GO:1903827,GO:1903829,GO:1904951,GO:1990023,GO:1990939,GO:2000026,GO:2000114,GO:2000145,GO:2000147,GO:2001222,GO:2001224
HiC_scaffold_14	AUGUSTUS	mRNA	36401133	36475134	0.95	-	.	ID=g5850.t3;Parent=g5850;em_target=29073.XP_008694457.1;em_score=3561.2;em_evalue=0.0;em_tcov=.;em_OGs=COG5059@1|root,KOG0247@2759|Eukaryota,38FXQ@33154|Opisthokonta,3BE69@33208|Metazoa,3CVCY@33213|Bilateria,48AYK@7711|Chordata,4947X@7742|Vertebrata,3J3ZA@40674|Mammalia,3EQUR@33554|Carnivora;em_COG_cat=Z;em_desc=Belongs to the TRAFAC class myosin-kinesin ATPase superfamily. Kinesin family;em_max_annot_lvl=33208|Metazoa;em_Preferred_name=KIF20B;em_KEGG_ko=ko:K10402;em_BRITE=ko00000,ko03036,ko04131,ko04812;em_PFAMs=Kinesin;em_GOs=GO:0000902,GO:0000922,GO:0001838,GO:0001841,GO:0001843,GO:0002009,GO:0003674,GO:0003774,GO:0003777,GO:0003824,GO:0005488,GO:0005515,GO:0005575,GO:0005622,GO:0005623,GO:0005634,GO:0005654,GO:0005730,GO:0005737,GO:0005813,GO:0005815,GO:0005819,GO:0005856,GO:0005871,GO:0005875,GO:0006928,GO:0007017,GO:0007018,GO:0007049,GO:0007050,GO:0007088,GO:0007275,GO:0007346,GO:0007399,GO:0008017,GO:0008092,GO:0008104,GO:0008150,GO:0008284,GO:0008574,GO:0009653,GO:0009790,GO:0009792,GO:0009888,GO:0009987,GO:0010564,GO:0010720,GO:0014020,GO:0015630,GO:0015631,GO:0016043,GO:0016331,GO:0016462,GO:0016787,GO:0016817,GO:0016818,GO:0016887,GO:0017111,GO:0019904,GO:0021915,GO:0022008,GO:0022402,GO:0030030,GO:0030154,GO:0030182,GO:0030334,GO:0030335,GO:0030496,GO:0031175,GO:0031974,GO:0031981,GO:0032386,GO:0032388,GO:0032465,GO:0032467,GO:0032501,GO:0032502,GO:0032878,GO:0032879,GO:0032880,GO:0032954,GO:0032989,GO:0032990,GO:0032991,GO:0033036,GO:0033043,GO:0033157,GO:0033365,GO:0034613,GO:0035148,GO:0035239,GO:0035295,GO:0035372,GO:0040012,GO:0040017,GO:0042127,GO:0042623,GO:0042802,GO:0042803,GO:0043009,GO:0043226,GO:0043227,GO:0043228,GO:0043229,GO:0043231,GO:0043232,GO:0043233,GO:0044380,GO:0044422,GO:0044424,GO:0044428,GO:0044430,GO:0044444,GO:0044446,GO:0044464,GO:0045595,GO:0045597,GO:0045786,GO:0045787,GO:0045931,GO:0046983,GO:0048468,GO:0048471,GO:0048518,GO:0048519,GO:0048522,GO:0048523,GO:0048598,GO:0048646,GO:0048666,GO:0048699,GO:0048729,GO:0048731,GO:0048812,GO:0048856,GO:0048858,GO:0048869,GO:0050699,GO:0050767,GO:0050769,GO:0050789,GO:0050793,GO:0050794,GO:0051049,GO:0051050,GO:0051094,GO:0051128,GO:0051179,GO:0051222,GO:0051223,GO:0051233,GO:0051239,GO:0051240,GO:0051270,GO:0051272,GO:0051302,GO:0051641,GO:0051726,GO:0051781,GO:0051783,GO:0051960,GO:0051962,GO:0060284,GO:0060341,GO:0060429,GO:0060562,GO:0060606,GO:0065007,GO:0070013,GO:0070201,GO:0070727,GO:0070938,GO:0071840,GO:0072175,GO:0072686,GO:0072698,GO:0090068,GO:0090087,GO:0090316,GO:0097431,GO:0120036,GO:0120039,GO:1902412,GO:1903436,GO:1903438,GO:1903490,GO:1903827,GO:1903829,GO:1904951,GO:1990023,GO:1990939,GO:2000026,GO:2000114,GO:2000145,GO:2000147,GO:2001222,GO:2001224
HiC_scaffold_14	AUGUSTUS	intron	36401211	36402834	1.0	-	.	ID=g5850.t1.intron1;Parent=g5850.t1
HiC_scaffold_14	AUGUSTUS	intron	36401211	36402834	1.0	-	.	ID=g5850.t2.intron1;Parent=g5850.t2
HiC_scaffold_14	AUGUSTUS	intron	36401211	36402834	1.0	-	.	ID=g5850.t3.intron1;Parent=g5850.t3
HiC_scaffold_14	AUGUSTUS	intron	36401211	36402834	1.0	-	.	ID=g5850.t4.intron1;Parent=g5850.t4
HiC_scaffold_14	gmst	intron	36401211	36402834	349.747238	-	0	ID=g5850.t5.intron1;Parent=g5850.t5
HiC_scaffold_14	AUGUSTUS	exon	36402835	36402977	.	-	.	ID=g5850.t1.exon2;Parent=g5850.t1
HiC_scaffold_14	AUGUSTUS	exon	36402835	36402977	.	-	.	ID=g5850.t2.exon2;Parent=g5850.t2
HiC_scaffold_14	AUGUSTUS	exon	36402835	36402977	.	-	.	ID=g5850.t3.exon2;Parent=g5850.t3
HiC_scaffold_14	AUGUSTUS	exon	36402835	36402977	.	-	.	ID=g5850.t4.exon2;Parent=g5850.t4
HiC_scaffold_14	AUGUSTUS	CDS	36402835	36402977	1.0	-	2	ID=g5850.t1.CDS2;Parent=g5850.t1
HiC_scaffold_14	AUGUSTUS	CDS	36402835	36402977	1.0	-	2	ID=g5850.t2.CDS2;Parent=g5850.t2
HiC_scaffold_14	AUGUSTUS	CDS	36402835	36402977	1.0	-	2	ID=g5850.t3.CDS2;Parent=g5850.t3
HiC_scaffold_14	AUGUSTUS	CDS	36402835	36402977	1.0	-	2	ID=g5850.t4.CDS2;Parent=g5850.t4
HiC_scaffold_14	gmst	CDS	36402835	36402977	349.747238	-	2	ID=g5850.t5.CDS2;Parent=g5850.t5
HiC_scaffold_14	gmst	exon	36402835	36402977	349.747238	-	2	ID=g5850.t5.exon2;Parent=g5850.t5
HiC_scaffold_14	AUGUSTUS	intron	36402978	36407325	1.0	-	.	ID=g5850.t1.intron2;Parent=g5850.t1
HiC_scaffold_14	AUGUSTUS	intron	36402978	36407325	1.0	-	.	ID=g5850.t2.intron2;Parent=g5850.t2
HiC_scaffold_14	AUGUSTUS	intron	36402978	36407325	1.0	-	.	ID=g5850.t3.intron2;Parent=g5850.t3
HiC_scaffold_14	AUGUSTUS	intron	36402978	36407325	1.0	-	.	ID=g5850.t4.intron2;Parent=g5850.t4
HiC_scaffold_14	gmst	intron	36402978	36407325	349.747238	-	0	ID=g5850.t5.intron2;Parent=g5850.t5
HiC_scaffold_14	AUGUSTUS	exon	36407326	36407476	.	-	.	ID=g5850.t1.exon3;Parent=g5850.t1
HiC_scaffold_14	AUGUSTUS	exon	36407326	36407476	.	-	.	ID=g5850.t2.exon3;Parent=g5850.t2
HiC_scaffold_14	AUGUSTUS	exon	36407326	36407476	.	-	.	ID=g5850.t3.exon3;Parent=g5850.t3
HiC_scaffold_14	AUGUSTUS	exon	36407326	36407476	.	-	.	ID=g5850.t4.exon3;Parent=g5850.t4
HiC_scaffold_14	AUGUSTUS	CDS	36407326	36407476	1.0	-	0	ID=g5850.t1.CDS3;Parent=g5850.t1
HiC_scaffold_14	AUGUSTUS	CDS	36407326	36407476	1.0	-	0	ID=g5850.t2.CDS3;Parent=g5850.t2
HiC_scaffold_14	AUGUSTUS	CDS	36407326	36407476	1.0	-	0	ID=g5850.t3.CDS3;Parent=g5850.t3
HiC_scaffold_14	AUGUSTUS	CDS	36407326	36407476	1.0	-	0	ID=g5850.t4.CDS3;Parent=g5850.t4
HiC_scaffold_14	gmst	CDS	36407326	36407476	349.747238	-	0	ID=g5850.t5.CDS3;Parent=g5850.t5
HiC_scaffold_14	gmst	exon	36407326	36407476	349.747238	-	0	ID=g5850.t5.exon3;Parent=g5850.t5
HiC_scaffold_14	AUGUSTUS	intron	36407477	36407854	1.0	-	.	ID=g5850.t1.intron3;Parent=g5850.t1
HiC_scaffold_14	AUGUSTUS	intron	36407477	36407854	1.0	-	.	ID=g5850.t2.intron3;Parent=g5850.t2
HiC_scaffold_14	AUGUSTUS	intron	36407477	36407854	1.0	-	.	ID=g5850.t3.intron3;Parent=g5850.t3
HiC_scaffold_14	AUGUSTUS	intron	36407477	36407854	1.0	-	.	ID=g5850.t4.intron3;Parent=g5850.t4
HiC_scaffold_14	gmst	intron	36407477	36407854	349.747238	-	0	ID=g5850.t5.intron3;Parent=g5850.t5
HiC_scaffold_14	AUGUSTUS	exon	36407855	36407956	.	-	.	ID=g5850.t1.exon4;Parent=g5850.t1
HiC_scaffold_14	AUGUSTUS	exon	36407855	36407956	.	-	.	ID=g5850.t2.exon4;Parent=g5850.t2
HiC_scaffold_14	AUGUSTUS	exon	36407855	36407956	.	-	.	ID=g5850.t3.exon4;Parent=g5850.t3
HiC_scaffold_14	AUGUSTUS	exon	36407855	36407956	.	-	.	ID=g5850.t4.exon4;Parent=g5850.t4
HiC_scaffold_14	AUGUSTUS	CDS	36407855	36407956	1.0	-	0	ID=g5850.t1.CDS4;Parent=g5850.t1
HiC_scaffold_14	AUGUSTUS	CDS	36407855	36407956	1.0	-	0	ID=g5850.t2.CDS4;Parent=g5850.t2
HiC_scaffold_14	AUGUSTUS	CDS	36407855	36407956	1.0	-	0	ID=g5850.t3.CDS4;Parent=g5850.t3
HiC_scaffold_14	AUGUSTUS	CDS	36407855	36407956	1.0	-	0	ID=g5850.t4.CDS4;Parent=g5850.t4
HiC_scaffold_14	gmst	CDS	36407855	36407956	349.747238	-	0	ID=g5850.t5.CDS4;Parent=g5850.t5
HiC_scaffold_14	gmst	exon	36407855	36407956	349.747238	-	0	ID=g5850.t5.exon4;Parent=g5850.t5
HiC_scaffold_14	AUGUSTUS	intron	36407957	36409812	1.0	-	.	ID=g5850.t1.intron4;Parent=g5850.t1
HiC_scaffold_14	AUGUSTUS	intron	36407957	36410900	1.0	-	.	ID=g5850.t2.intron4;Parent=g5850.t2
HiC_scaffold_14	AUGUSTUS	intron	36407957	36410900	1.0	-	.	ID=g5850.t3.intron4;Parent=g5850.t3
HiC_scaffold_14	AUGUSTUS	intron	36407957	36410900	1.0	-	.	ID=g5850.t4.intron4;Parent=g5850.t4
HiC_scaffold_14	gmst	intron	36407957	36410900	349.747238	-	0	ID=g5850.t5.intron4;Parent=g5850.t5
HiC_scaffold_14	AUGUSTUS	exon	36409813	36409881	.	-	.	ID=g5850.t1.exon5;Parent=g5850.t1
HiC_scaffold_14	AUGUSTUS	CDS	36409813	36409881	1.0	-	0	ID=g5850.t1.CDS5;Parent=g5850.t1
HiC_scaffold_14	AUGUSTUS	intron	36409882	36410900	1.0	-	.	ID=g5850.t1.intron5;Parent=g5850.t1
HiC_scaffold_14	AUGUSTUS	exon	36410901	36411098	.	-	.	ID=g5850.t1.exon6;Parent=g5850.t1
HiC_scaffold_14	AUGUSTUS	exon	36410901	36411098	.	-	.	ID=g5850.t2.exon5;Parent=g5850.t2
HiC_scaffold_14	AUGUSTUS	exon	36410901	36411098	.	-	.	ID=g5850.t3.exon5;Parent=g5850.t3
HiC_scaffold_14	AUGUSTUS	exon	36410901	36411098	.	-	.	ID=g5850.t4.exon5;Parent=g5850.t4
HiC_scaffold_14	AUGUSTUS	CDS	36410901	36411098	1.0	-	0	ID=g5850.t1.CDS6;Parent=g5850.t1
HiC_scaffold_14	AUGUSTUS	CDS	36410901	36411098	1.0	-	0	ID=g5850.t2.CDS5;Parent=g5850.t2
HiC_scaffold_14	AUGUSTUS	CDS	36410901	36411098	1.0	-	0	ID=g5850.t3.CDS5;Parent=g5850.t3
HiC_scaffold_14	AUGUSTUS	CDS	36410901	36411098	1.0	-	0	ID=g5850.t4.CDS5;Parent=g5850.t4
HiC_scaffold_14	gmst	CDS	36410901	36411098	349.747238	-	0	ID=g5850.t5.CDS5;Parent=g5850.t5
HiC_scaffold_14	gmst	exon	36410901	36411098	349.747238	-	0	ID=g5850.t5.exon5;Parent=g5850.t5
HiC_scaffold_14	AUGUSTUS	intron	36411099	36413009	1.0	-	.	ID=g5850.t1.intron6;Parent=g5850.t1
HiC_scaffold_14	AUGUSTUS	intron	36411099	36413009	1.0	-	.	ID=g5850.t2.intron5;Parent=g5850.t2
HiC_scaffold_14	AUGUSTUS	intron	36411099	36413009	1.0	-	.	ID=g5850.t4.intron5;Parent=g5850.t4
HiC_scaffold_14	AUGUSTUS	intron	36411099	36413015	1.0	-	.	ID=g5850.t3.intron5;Parent=g5850.t3
HiC_scaffold_14	gmst	intron	36411099	36413015	349.747238	-	0	ID=g5850.t5.intron5;Parent=g5850.t5
HiC_scaffold_14	AUGUSTUS	exon	36413010	36413120	.	-	.	ID=g5850.t1.exon7;Parent=g5850.t1
HiC_scaffold_14	AUGUSTUS	exon	36413010	36413120	.	-	.	ID=g5850.t2.exon6;Parent=g5850.t2
HiC_scaffold_14	AUGUSTUS	exon	36413010	36413120	.	-	.	ID=g5850.t4.exon6;Parent=g5850.t4
HiC_scaffold_14	AUGUSTUS	CDS	36413010	36413120	1.0	-	0	ID=g5850.t1.CDS7;Parent=g5850.t1
HiC_scaffold_14	AUGUSTUS	CDS	36413010	36413120	1.0	-	0	ID=g5850.t2.CDS6;Parent=g5850.t2
HiC_scaffold_14	AUGUSTUS	CDS	36413010	36413120	1.0	-	0	ID=g5850.t4.CDS6;Parent=g5850.t4
HiC_scaffold_14	AUGUSTUS	exon	36413016	36413120	.	-	.	ID=g5850.t3.exon6;Parent=g5850.t3
HiC_scaffold_14	AUGUSTUS	CDS	36413016	36413120	1.0	-	0	ID=g5850.t3.CDS6;Parent=g5850.t3
HiC_scaffold_14	gmst	CDS	36413016	36413120	349.747238	-	0	ID=g5850.t5.CDS6;Parent=g5850.t5
HiC_scaffold_14	gmst	exon	36413016	36413120	349.747238	-	0	ID=g5850.t5.exon6;Parent=g5850.t5
HiC_scaffold_14	AUGUSTUS	intron	36413121	36414760	1.0	-	.	ID=g5850.t1.intron7;Parent=g5850.t1
HiC_scaffold_14	AUGUSTUS	intron	36413121	36414760	1.0	-	.	ID=g5850.t2.intron6;Parent=g5850.t2
HiC_scaffold_14	AUGUSTUS	intron	36413121	36414760	1.0	-	.	ID=g5850.t3.intron6;Parent=g5850.t3
HiC_scaffold_14	AUGUSTUS	intron	36413121	36414760	1.0	-	.	ID=g5850.t4.intron6;Parent=g5850.t4
HiC_scaffold_14	gmst	intron	36413121	36414760	349.747238	-	0	ID=g5850.t5.intron6;Parent=g5850.t5
HiC_scaffold_14	AUGUSTUS	exon	36414761	36414937	.	-	.	ID=g5850.t1.exon8;Parent=g5850.t1
HiC_scaffold_14	AUGUSTUS	exon	36414761	36414937	.	-	.	ID=g5850.t2.exon7;Parent=g5850.t2
HiC_scaffold_14	AUGUSTUS	exon	36414761	36414937	.	-	.	ID=g5850.t3.exon7;Parent=g5850.t3
HiC_scaffold_14	AUGUSTUS	exon	36414761	36414937	.	-	.	ID=g5850.t4.exon7;Parent=g5850.t4
HiC_scaffold_14	AUGUSTUS	CDS	36414761	36414937	1.0	-	0	ID=g5850.t1.CDS8;Parent=g5850.t1
HiC_scaffold_14	AUGUSTUS	CDS	36414761	36414937	1.0	-	0	ID=g5850.t2.CDS7;Parent=g5850.t2
HiC_scaffold_14	AUGUSTUS	CDS	36414761	36414937	1.0	-	0	ID=g5850.t3.CDS7;Parent=g5850.t3
HiC_scaffold_14	AUGUSTUS	CDS	36414761	36414937	1.0	-	0	ID=g5850.t4.CDS7;Parent=g5850.t4
HiC_scaffold_14	gmst	CDS	36414761	36414937	349.747238	-	0	ID=g5850.t5.CDS7;Parent=g5850.t5
HiC_scaffold_14	gmst	exon	36414761	36414937	349.747238	-	0	ID=g5850.t5.exon7;Parent=g5850.t5
HiC_scaffold_14	AUGUSTUS	intron	36414938	36419740	1.0	-	.	ID=g5850.t1.intron8;Parent=g5850.t1
HiC_scaffold_14	AUGUSTUS	intron	36414938	36419740	1.0	-	.	ID=g5850.t2.intron7;Parent=g5850.t2
HiC_scaffold_14	AUGUSTUS	intron	36414938	36419740	1.0	-	.	ID=g5850.t3.intron7;Parent=g5850.t3
HiC_scaffold_14	AUGUSTUS	intron	36414938	36419740	1.0	-	.	ID=g5850.t4.intron7;Parent=g5850.t4
HiC_scaffold_14	gmst	intron	36414938	36419740	349.747238	-	0	ID=g5850.t5.intron7;Parent=g5850.t5
HiC_scaffold_14	AUGUSTUS	exon	36419741	36419896	.	-	.	ID=g5850.t1.exon9;Parent=g5850.t1
HiC_scaffold_14	AUGUSTUS	exon	36419741	36419896	.	-	.	ID=g5850.t2.exon8;Parent=g5850.t2
HiC_scaffold_14	AUGUSTUS	exon	36419741	36419896	.	-	.	ID=g5850.t3.exon8;Parent=g5850.t3
HiC_scaffold_14	AUGUSTUS	exon	36419741	36419896	.	-	.	ID=g5850.t4.exon8;Parent=g5850.t4
HiC_scaffold_14	AUGUSTUS	CDS	36419741	36419896	1.0	-	0	ID=g5850.t1.CDS9;Parent=g5850.t1
HiC_scaffold_14	AUGUSTUS	CDS	36419741	36419896	1.0	-	0	ID=g5850.t2.CDS8;Parent=g5850.t2
HiC_scaffold_14	AUGUSTUS	CDS	36419741	36419896	1.0	-	0	ID=g5850.t3.CDS8;Parent=g5850.t3
HiC_scaffold_14	AUGUSTUS	CDS	36419741	36419896	1.0	-	0	ID=g5850.t4.CDS8;Parent=g5850.t4
HiC_scaffold_14	gmst	CDS	36419741	36419896	349.747238	-	0	ID=g5850.t5.CDS8;Parent=g5850.t5
HiC_scaffold_14	gmst	exon	36419741	36419896	349.747238	-	0	ID=g5850.t5.exon8;Parent=g5850.t5
HiC_scaffold_14	AUGUSTUS	intron	36419897	36421285	1.0	-	.	ID=g5850.t1.intron9;Parent=g5850.t1
HiC_scaffold_14	AUGUSTUS	intron	36419897	36421285	1.0	-	.	ID=g5850.t2.intron8;Parent=g5850.t2
HiC_scaffold_14	AUGUSTUS	intron	36419897	36421285	1.0	-	.	ID=g5850.t3.intron8;Parent=g5850.t3
HiC_scaffold_14	AUGUSTUS	intron	36419897	36421285	1.0	-	.	ID=g5850.t4.intron8;Parent=g5850.t4
HiC_scaffold_14	gmst	intron	36419897	36421285	349.747238	-	0	ID=g5850.t5.intron8;Parent=g5850.t5
HiC_scaffold_14	AUGUSTUS	exon	36421286	36421413	.	-	.	ID=g5850.t1.exon10;Parent=g5850.t1
HiC_scaffold_14	AUGUSTUS	exon	36421286	36421413	.	-	.	ID=g5850.t2.exon9;Parent=g5850.t2
HiC_scaffold_14	AUGUSTUS	exon	36421286	36421413	.	-	.	ID=g5850.t3.exon9;Parent=g5850.t3
HiC_scaffold_14	AUGUSTUS	exon	36421286	36421413	.	-	.	ID=g5850.t4.exon9;Parent=g5850.t4
HiC_scaffold_14	AUGUSTUS	CDS	36421286	36421413	1.0	-	2	ID=g5850.t1.CDS10;Parent=g5850.t1
HiC_scaffold_14	AUGUSTUS	CDS	36421286	36421413	1.0	-	2	ID=g5850.t2.CDS9;Parent=g5850.t2
HiC_scaffold_14	AUGUSTUS	CDS	36421286	36421413	1.0	-	2	ID=g5850.t3.CDS9;Parent=g5850.t3
HiC_scaffold_14	AUGUSTUS	CDS	36421286	36421413	1.0	-	2	ID=g5850.t4.CDS9;Parent=g5850.t4
HiC_scaffold_14	gmst	CDS	36421286	36421413	349.747238	-	2	ID=g5850.t5.CDS9;Parent=g5850.t5
HiC_scaffold_14	gmst	exon	36421286	36421413	349.747238	-	2	ID=g5850.t5.exon9;Parent=g5850.t5
HiC_scaffold_14	AUGUSTUS	intron	36421414	36422284	1.0	-	.	ID=g5850.t1.intron10;Parent=g5850.t1
HiC_scaffold_14	AUGUSTUS	intron	36421414	36422284	1.0	-	.	ID=g5850.t2.intron9;Parent=g5850.t2
HiC_scaffold_14	AUGUSTUS	intron	36421414	36422284	1.0	-	.	ID=g5850.t3.intron9;Parent=g5850.t3
HiC_scaffold_14	AUGUSTUS	intron	36421414	36422284	1.0	-	.	ID=g5850.t4.intron9;Parent=g5850.t4
HiC_scaffold_14	gmst	intron	36421414	36422284	349.747238	-	0	ID=g5850.t5.intron9;Parent=g5850.t5
HiC_scaffold_14	AUGUSTUS	exon	36422285	36422410	.	-	.	ID=g5850.t1.exon11;Parent=g5850.t1
HiC_scaffold_14	AUGUSTUS	exon	36422285	36422410	.	-	.	ID=g5850.t2.exon10;Parent=g5850.t2
HiC_scaffold_14	AUGUSTUS	exon	36422285	36422410	.	-	.	ID=g5850.t3.exon10;Parent=g5850.t3
HiC_scaffold_14	AUGUSTUS	exon	36422285	36422410	.	-	.	ID=g5850.t4.exon10;Parent=g5850.t4
HiC_scaffold_14	AUGUSTUS	CDS	36422285	36422410	1.0	-	2	ID=g5850.t1.CDS11;Parent=g5850.t1
HiC_scaffold_14	AUGUSTUS	CDS	36422285	36422410	1.0	-	2	ID=g5850.t2.CDS10;Parent=g5850.t2
HiC_scaffold_14	AUGUSTUS	CDS	36422285	36422410	1.0	-	2	ID=g5850.t3.CDS10;Parent=g5850.t3
HiC_scaffold_14	AUGUSTUS	CDS	36422285	36422410	1.0	-	2	ID=g5850.t4.CDS10;Parent=g5850.t4
HiC_scaffold_14	gmst	CDS	36422285	36422410	349.747238	-	2	ID=g5850.t5.CDS10;Parent=g5850.t5
HiC_scaffold_14	gmst	exon	36422285	36422410	349.747238	-	2	ID=g5850.t5.exon10;Parent=g5850.t5
HiC_scaffold_14	AUGUSTUS	intron	36422411	36432914	1.0	-	.	ID=g5850.t1.intron11;Parent=g5850.t1
HiC_scaffold_14	AUGUSTUS	intron	36422411	36432914	1.0	-	.	ID=g5850.t2.intron10;Parent=g5850.t2
HiC_scaffold_14	AUGUSTUS	intron	36422411	36432914	1.0	-	.	ID=g5850.t3.intron10;Parent=g5850.t3
HiC_scaffold_14	AUGUSTUS	intron	36422411	36432914	1.0	-	.	ID=g5850.t4.intron10;Parent=g5850.t4
HiC_scaffold_14	gmst	intron	36422411	36432914	349.747238	-	0	ID=g5850.t5.intron10;Parent=g5850.t5
HiC_scaffold_14	AUGUSTUS	exon	36432915	36432975	.	-	.	ID=g5850.t1.exon12;Parent=g5850.t1
HiC_scaffold_14	AUGUSTUS	exon	36432915	36432975	.	-	.	ID=g5850.t2.exon11;Parent=g5850.t2
HiC_scaffold_14	AUGUSTUS	exon	36432915	36432975	.	-	.	ID=g5850.t3.exon11;Parent=g5850.t3
HiC_scaffold_14	AUGUSTUS	exon	36432915	36432975	.	-	.	ID=g5850.t4.exon11;Parent=g5850.t4
HiC_scaffold_14	AUGUSTUS	CDS	36432915	36432975	1.0	-	0	ID=g5850.t1.CDS12;Parent=g5850.t1
HiC_scaffold_14	AUGUSTUS	CDS	36432915	36432975	1.0	-	0	ID=g5850.t2.CDS11;Parent=g5850.t2
HiC_scaffold_14	AUGUSTUS	CDS	36432915	36432975	1.0	-	0	ID=g5850.t3.CDS11;Parent=g5850.t3
HiC_scaffold_14	AUGUSTUS	CDS	36432915	36432975	1.0	-	0	ID=g5850.t4.CDS11;Parent=g5850.t4
HiC_scaffold_14	gmst	CDS	36432915	36432975	349.747238	-	0	ID=g5850.t5.CDS11;Parent=g5850.t5
HiC_scaffold_14	gmst	exon	36432915	36432975	349.747238	-	0	ID=g5850.t5.exon11;Parent=g5850.t5
HiC_scaffold_14	AUGUSTUS	intron	36432976	36434896	1.0	-	.	ID=g5850.t1.intron12;Parent=g5850.t1
HiC_scaffold_14	AUGUSTUS	intron	36432976	36434896	1.0	-	.	ID=g5850.t2.intron11;Parent=g5850.t2
HiC_scaffold_14	AUGUSTUS	intron	36432976	36434896	1.0	-	.	ID=g5850.t3.intron11;Parent=g5850.t3
HiC_scaffold_14	AUGUSTUS	intron	36432976	36434896	1.0	-	.	ID=g5850.t4.intron11;Parent=g5850.t4
HiC_scaffold_14	gmst	intron	36432976	36434896	349.747238	-	0	ID=g5850.t5.intron11;Parent=g5850.t5
HiC_scaffold_14	AUGUSTUS	exon	36434897	36435016	.	-	.	ID=g5850.t1.exon13;Parent=g5850.t1
HiC_scaffold_14	AUGUSTUS	exon	36434897	36435016	.	-	.	ID=g5850.t2.exon12;Parent=g5850.t2
HiC_scaffold_14	AUGUSTUS	exon	36434897	36435016	.	-	.	ID=g5850.t3.exon12;Parent=g5850.t3
HiC_scaffold_14	AUGUSTUS	exon	36434897	36435016	.	-	.	ID=g5850.t4.exon12;Parent=g5850.t4
HiC_scaffold_14	AUGUSTUS	CDS	36434897	36435016	1.0	-	0	ID=g5850.t1.CDS13;Parent=g5850.t1
HiC_scaffold_14	AUGUSTUS	CDS	36434897	36435016	1.0	-	0	ID=g5850.t2.CDS12;Parent=g5850.t2
HiC_scaffold_14	AUGUSTUS	CDS	36434897	36435016	1.0	-	0	ID=g5850.t3.CDS12;Parent=g5850.t3
HiC_scaffold_14	AUGUSTUS	CDS	36434897	36435016	1.0	-	0	ID=g5850.t4.CDS12;Parent=g5850.t4
HiC_scaffold_14	gmst	CDS	36434897	36435016	349.747238	-	0	ID=g5850.t5.CDS12;Parent=g5850.t5
HiC_scaffold_14	gmst	exon	36434897	36435016	349.747238	-	0	ID=g5850.t5.exon12;Parent=g5850.t5
HiC_scaffold_14	AUGUSTUS	intron	36435017	36440757	1.0	-	.	ID=g5850.t1.intron13;Parent=g5850.t1
HiC_scaffold_14	AUGUSTUS	intron	36435017	36440757	1.0	-	.	ID=g5850.t2.intron12;Parent=g5850.t2
HiC_scaffold_14	AUGUSTUS	intron	36435017	36440757	1.0	-	.	ID=g5850.t3.intron12;Parent=g5850.t3
HiC_scaffold_14	AUGUSTUS	intron	36435017	36440757	1.0	-	.	ID=g5850.t4.intron12;Parent=g5850.t4
HiC_scaffold_14	gmst	intron	36435017	36440757	349.747238	-	0	ID=g5850.t5.intron12;Parent=g5850.t5
HiC_scaffold_14	AUGUSTUS	exon	36440758	36440896	.	-	.	ID=g5850.t1.exon14;Parent=g5850.t1
HiC_scaffold_14	AUGUSTUS	exon	36440758	36440896	.	-	.	ID=g5850.t2.exon13;Parent=g5850.t2
HiC_scaffold_14	AUGUSTUS	exon	36440758	36440896	.	-	.	ID=g5850.t3.exon13;Parent=g5850.t3
HiC_scaffold_14	AUGUSTUS	exon	36440758	36440896	.	-	.	ID=g5850.t4.exon13;Parent=g5850.t4
HiC_scaffold_14	AUGUSTUS	CDS	36440758	36440896	1.0	-	1	ID=g5850.t1.CDS14;Parent=g5850.t1
HiC_scaffold_14	AUGUSTUS	CDS	36440758	36440896	1.0	-	1	ID=g5850.t2.CDS13;Parent=g5850.t2
HiC_scaffold_14	AUGUSTUS	CDS	36440758	36440896	1.0	-	1	ID=g5850.t3.CDS13;Parent=g5850.t3
HiC_scaffold_14	AUGUSTUS	CDS	36440758	36440896	1.0	-	1	ID=g5850.t4.CDS13;Parent=g5850.t4
HiC_scaffold_14	gmst	CDS	36440758	36440896	349.747238	-	1	ID=g5850.t5.CDS13;Parent=g5850.t5
HiC_scaffold_14	gmst	exon	36440758	36440896	349.747238	-	1	ID=g5850.t5.exon13;Parent=g5850.t5
HiC_scaffold_14	AUGUSTUS	intron	36440897	36441234	1.0	-	.	ID=g5850.t1.intron14;Parent=g5850.t1
HiC_scaffold_14	AUGUSTUS	intron	36440897	36441234	1.0	-	.	ID=g5850.t2.intron13;Parent=g5850.t2
HiC_scaffold_14	AUGUSTUS	intron	36440897	36441234	1.0	-	.	ID=g5850.t3.intron13;Parent=g5850.t3
HiC_scaffold_14	AUGUSTUS	intron	36440897	36441234	1.0	-	.	ID=g5850.t4.intron13;Parent=g5850.t4
HiC_scaffold_14	gmst	intron	36440897	36441234	349.747238	-	0	ID=g5850.t5.intron13;Parent=g5850.t5
HiC_scaffold_14	AUGUSTUS	exon	36441235	36442474	.	-	.	ID=g5850.t1.exon15;Parent=g5850.t1
HiC_scaffold_14	AUGUSTUS	exon	36441235	36442474	.	-	.	ID=g5850.t2.exon14;Parent=g5850.t2
HiC_scaffold_14	AUGUSTUS	exon	36441235	36442474	.	-	.	ID=g5850.t3.exon14;Parent=g5850.t3
HiC_scaffold_14	AUGUSTUS	exon	36441235	36442474	.	-	.	ID=g5850.t4.exon14;Parent=g5850.t4
HiC_scaffold_14	AUGUSTUS	CDS	36441235	36442474	0.92	-	2	ID=g5850.t2.CDS14;Parent=g5850.t2
HiC_scaffold_14	AUGUSTUS	CDS	36441235	36442474	0.94	-	2	ID=g5850.t1.CDS15;Parent=g5850.t1
HiC_scaffold_14	AUGUSTUS	CDS	36441235	36442474	0.94	-	2	ID=g5850.t4.CDS14;Parent=g5850.t4
HiC_scaffold_14	AUGUSTUS	CDS	36441235	36442474	0.95	-	2	ID=g5850.t3.CDS14;Parent=g5850.t3
HiC_scaffold_14	gmst	CDS	36441235	36442474	349.747238	-	2	ID=g5850.t5.CDS14;Parent=g5850.t5
HiC_scaffold_14	gmst	exon	36441235	36442474	349.747238	-	2	ID=g5850.t5.exon14;Parent=g5850.t5
HiC_scaffold_14	AUGUSTUS	intron	36442475	36446685	1.0	-	.	ID=g5850.t1.intron15;Parent=g5850.t1
HiC_scaffold_14	AUGUSTUS	intron	36442475	36446685	1.0	-	.	ID=g5850.t2.intron14;Parent=g5850.t2
HiC_scaffold_14	AUGUSTUS	intron	36442475	36446685	1.0	-	.	ID=g5850.t3.intron14;Parent=g5850.t3
HiC_scaffold_14	AUGUSTUS	intron	36442475	36446685	1.0	-	.	ID=g5850.t4.intron14;Parent=g5850.t4
HiC_scaffold_14	gmst	intron	36442475	36446685	349.747238	-	0	ID=g5850.t5.intron14;Parent=g5850.t5
HiC_scaffold_14	AUGUSTUS	exon	36446686	36446839	.	-	.	ID=g5850.t1.exon16;Parent=g5850.t1
HiC_scaffold_14	AUGUSTUS	exon	36446686	36446839	.	-	.	ID=g5850.t2.exon15;Parent=g5850.t2
HiC_scaffold_14	AUGUSTUS	exon	36446686	36446839	.	-	.	ID=g5850.t3.exon15;Parent=g5850.t3
HiC_scaffold_14	AUGUSTUS	exon	36446686	36446839	.	-	.	ID=g5850.t4.exon15;Parent=g5850.t4
HiC_scaffold_14	AUGUSTUS	CDS	36446686	36446839	1.0	-	0	ID=g5850.t1.CDS16;Parent=g5850.t1
HiC_scaffold_14	AUGUSTUS	CDS	36446686	36446839	1.0	-	0	ID=g5850.t2.CDS15;Parent=g5850.t2
HiC_scaffold_14	AUGUSTUS	CDS	36446686	36446839	1.0	-	0	ID=g5850.t3.CDS15;Parent=g5850.t3
HiC_scaffold_14	AUGUSTUS	CDS	36446686	36446839	1.0	-	0	ID=g5850.t4.CDS15;Parent=g5850.t4
HiC_scaffold_14	gmst	CDS	36446686	36446839	349.747238	-	0	ID=g5850.t5.CDS15;Parent=g5850.t5
HiC_scaffold_14	gmst	exon	36446686	36446839	349.747238	-	0	ID=g5850.t5.exon15;Parent=g5850.t5
HiC_scaffold_14	AUGUSTUS	intron	36446840	36452436	1.0	-	.	ID=g5850.t1.intron16;Parent=g5850.t1
HiC_scaffold_14	AUGUSTUS	intron	36446840	36452436	1.0	-	.	ID=g5850.t2.intron15;Parent=g5850.t2
HiC_scaffold_14	AUGUSTUS	intron	36446840	36452436	1.0	-	.	ID=g5850.t3.intron15;Parent=g5850.t3
HiC_scaffold_14	AUGUSTUS	intron	36446840	36452436	1.0	-	.	ID=g5850.t4.intron15;Parent=g5850.t4
HiC_scaffold_14	gmst	intron	36446840	36452436	349.747238	-	0	ID=g5850.t5.intron15;Parent=g5850.t5
HiC_scaffold_14	AUGUSTUS	exon	36452437	36452489	.	-	.	ID=g5850.t1.exon17;Parent=g5850.t1
HiC_scaffold_14	AUGUSTUS	exon	36452437	36452489	.	-	.	ID=g5850.t2.exon16;Parent=g5850.t2
HiC_scaffold_14	AUGUSTUS	exon	36452437	36452489	.	-	.	ID=g5850.t3.exon16;Parent=g5850.t3
HiC_scaffold_14	AUGUSTUS	exon	36452437	36452489	.	-	.	ID=g5850.t4.exon16;Parent=g5850.t4
HiC_scaffold_14	AUGUSTUS	CDS	36452437	36452489	1.0	-	2	ID=g5850.t1.CDS17;Parent=g5850.t1
HiC_scaffold_14	AUGUSTUS	CDS	36452437	36452489	1.0	-	2	ID=g5850.t2.CDS16;Parent=g5850.t2
HiC_scaffold_14	AUGUSTUS	CDS	36452437	36452489	1.0	-	2	ID=g5850.t3.CDS16;Parent=g5850.t3
HiC_scaffold_14	AUGUSTUS	CDS	36452437	36452489	1.0	-	2	ID=g5850.t4.CDS16;Parent=g5850.t4
HiC_scaffold_14	gmst	CDS	36452437	36452489	349.747238	-	2	ID=g5850.t5.CDS16;Parent=g5850.t5
HiC_scaffold_14	gmst	exon	36452437	36452489	349.747238	-	2	ID=g5850.t5.exon16;Parent=g5850.t5
HiC_scaffold_14	AUGUSTUS	intron	36452490	36453374	1.0	-	.	ID=g5850.t1.intron17;Parent=g5850.t1
HiC_scaffold_14	AUGUSTUS	intron	36452490	36453374	1.0	-	.	ID=g5850.t2.intron16;Parent=g5850.t2
HiC_scaffold_14	AUGUSTUS	intron	36452490	36453374	1.0	-	.	ID=g5850.t3.intron16;Parent=g5850.t3
HiC_scaffold_14	AUGUSTUS	intron	36452490	36453374	1.0	-	.	ID=g5850.t4.intron16;Parent=g5850.t4
HiC_scaffold_14	gmst	intron	36452490	36453374	349.747238	-	0	ID=g5850.t5.intron16;Parent=g5850.t5
HiC_scaffold_14	AUGUSTUS	exon	36453375	36453483	.	-	.	ID=g5850.t2.exon17;Parent=g5850.t2
HiC_scaffold_14	AUGUSTUS	CDS	36453375	36453483	1.0	-	0	ID=g5850.t2.CDS17;Parent=g5850.t2
HiC_scaffold_14	gmst	CDS	36453375	36453483	349.747238	-	0	ID=g5850.t5.CDS17;Parent=g5850.t5
HiC_scaffold_14	gmst	exon	36453375	36453483	349.747238	-	0	ID=g5850.t5.exon17;Parent=g5850.t5
HiC_scaffold_14	AUGUSTUS	exon	36453375	36453603	.	-	.	ID=g5850.t1.exon18;Parent=g5850.t1
HiC_scaffold_14	AUGUSTUS	exon	36453375	36453603	.	-	.	ID=g5850.t3.exon17;Parent=g5850.t3
HiC_scaffold_14	AUGUSTUS	exon	36453375	36453603	.	-	.	ID=g5850.t4.exon17;Parent=g5850.t4
HiC_scaffold_14	AUGUSTUS	CDS	36453375	36453603	1.0	-	0	ID=g5850.t1.CDS18;Parent=g5850.t1
HiC_scaffold_14	AUGUSTUS	CDS	36453375	36453603	1.0	-	0	ID=g5850.t3.CDS17;Parent=g5850.t3
HiC_scaffold_14	AUGUSTUS	CDS	36453375	36453603	1.0	-	0	ID=g5850.t4.CDS17;Parent=g5850.t4
HiC_scaffold_14	AUGUSTUS	intron	36453484	36454304	1.0	-	.	ID=g5850.t2.intron17;Parent=g5850.t2
HiC_scaffold_14	gmst	intron	36453484	36454304	349.747238	-	0	ID=g5850.t5.intron17;Parent=g5850.t5
HiC_scaffold_14	AUGUSTUS	intron	36453604	36454304	1.0	-	.	ID=g5850.t1.intron18;Parent=g5850.t1
HiC_scaffold_14	AUGUSTUS	intron	36453604	36454304	1.0	-	.	ID=g5850.t3.intron17;Parent=g5850.t3
HiC_scaffold_14	AUGUSTUS	intron	36453604	36454304	1.0	-	.	ID=g5850.t4.intron17;Parent=g5850.t4
HiC_scaffold_14	AUGUSTUS	exon	36454305	36454443	.	-	.	ID=g5850.t1.exon19;Parent=g5850.t1
HiC_scaffold_14	AUGUSTUS	exon	36454305	36454443	.	-	.	ID=g5850.t2.exon18;Parent=g5850.t2
HiC_scaffold_14	AUGUSTUS	exon	36454305	36454443	.	-	.	ID=g5850.t3.exon18;Parent=g5850.t3
HiC_scaffold_14	AUGUSTUS	exon	36454305	36454443	.	-	.	ID=g5850.t4.exon18;Parent=g5850.t4
HiC_scaffold_14	AUGUSTUS	CDS	36454305	36454443	1.0	-	1	ID=g5850.t1.CDS19;Parent=g5850.t1
HiC_scaffold_14	AUGUSTUS	CDS	36454305	36454443	1.0	-	1	ID=g5850.t2.CDS18;Parent=g5850.t2
HiC_scaffold_14	AUGUSTUS	CDS	36454305	36454443	1.0	-	1	ID=g5850.t3.CDS18;Parent=g5850.t3
HiC_scaffold_14	AUGUSTUS	CDS	36454305	36454443	1.0	-	1	ID=g5850.t4.CDS18;Parent=g5850.t4
HiC_scaffold_14	gmst	CDS	36454305	36454443	349.747238	-	1	ID=g5850.t5.CDS18;Parent=g5850.t5
HiC_scaffold_14	gmst	exon	36454305	36454443	349.747238	-	1	ID=g5850.t5.exon18;Parent=g5850.t5
HiC_scaffold_14	AUGUSTUS	intron	36454444	36455222	1.0	-	.	ID=g5850.t1.intron19;Parent=g5850.t1
HiC_scaffold_14	AUGUSTUS	intron	36454444	36455222	1.0	-	.	ID=g5850.t2.intron18;Parent=g5850.t2
HiC_scaffold_14	AUGUSTUS	intron	36454444	36455222	1.0	-	.	ID=g5850.t3.intron18;Parent=g5850.t3
HiC_scaffold_14	AUGUSTUS	intron	36454444	36455222	1.0	-	.	ID=g5850.t4.intron18;Parent=g5850.t4
HiC_scaffold_14	gmst	intron	36454444	36455222	349.747238	-	0	ID=g5850.t5.intron18;Parent=g5850.t5
HiC_scaffold_14	AUGUSTUS	exon	36455223	36455362	.	-	.	ID=g5850.t1.exon20;Parent=g5850.t1
HiC_scaffold_14	AUGUSTUS	exon	36455223	36455362	.	-	.	ID=g5850.t2.exon19;Parent=g5850.t2
HiC_scaffold_14	AUGUSTUS	exon	36455223	36455362	.	-	.	ID=g5850.t3.exon19;Parent=g5850.t3
HiC_scaffold_14	AUGUSTUS	exon	36455223	36455362	.	-	.	ID=g5850.t4.exon19;Parent=g5850.t4
HiC_scaffold_14	AUGUSTUS	CDS	36455223	36455362	1.0	-	0	ID=g5850.t1.CDS20;Parent=g5850.t1
HiC_scaffold_14	AUGUSTUS	CDS	36455223	36455362	1.0	-	0	ID=g5850.t2.CDS19;Parent=g5850.t2
HiC_scaffold_14	AUGUSTUS	CDS	36455223	36455362	1.0	-	0	ID=g5850.t3.CDS19;Parent=g5850.t3
HiC_scaffold_14	AUGUSTUS	CDS	36455223	36455362	1.0	-	0	ID=g5850.t4.CDS19;Parent=g5850.t4
HiC_scaffold_14	gmst	CDS	36455223	36455362	349.747238	-	0	ID=g5850.t5.CDS19;Parent=g5850.t5
HiC_scaffold_14	gmst	exon	36455223	36455362	349.747238	-	0	ID=g5850.t5.exon19;Parent=g5850.t5
HiC_scaffold_14	AUGUSTUS	intron	36455363	36460346	1.0	-	.	ID=g5850.t1.intron20;Parent=g5850.t1
HiC_scaffold_14	AUGUSTUS	intron	36455363	36460346	1.0	-	.	ID=g5850.t2.intron19;Parent=g5850.t2
HiC_scaffold_14	AUGUSTUS	intron	36455363	36460346	1.0	-	.	ID=g5850.t3.intron19;Parent=g5850.t3
HiC_scaffold_14	AUGUSTUS	intron	36455363	36460346	1.0	-	.	ID=g5850.t4.intron19;Parent=g5850.t4
HiC_scaffold_14	gmst	intron	36455363	36460346	349.747238	-	0	ID=g5850.t5.intron19;Parent=g5850.t5
HiC_scaffold_14	AUGUSTUS	exon	36460347	36460634	.	-	.	ID=g5850.t1.exon21;Parent=g5850.t1
HiC_scaffold_14	AUGUSTUS	exon	36460347	36460634	.	-	.	ID=g5850.t2.exon20;Parent=g5850.t2
HiC_scaffold_14	AUGUSTUS	exon	36460347	36460634	.	-	.	ID=g5850.t3.exon20;Parent=g5850.t3
HiC_scaffold_14	AUGUSTUS	exon	36460347	36460634	.	-	.	ID=g5850.t4.exon20;Parent=g5850.t4
HiC_scaffold_14	AUGUSTUS	CDS	36460347	36460634	1.0	-	0	ID=g5850.t1.CDS21;Parent=g5850.t1
HiC_scaffold_14	AUGUSTUS	CDS	36460347	36460634	1.0	-	0	ID=g5850.t2.CDS20;Parent=g5850.t2
HiC_scaffold_14	AUGUSTUS	CDS	36460347	36460634	1.0	-	0	ID=g5850.t3.CDS20;Parent=g5850.t3
HiC_scaffold_14	AUGUSTUS	CDS	36460347	36460634	1.0	-	0	ID=g5850.t4.CDS20;Parent=g5850.t4
HiC_scaffold_14	gmst	CDS	36460347	36460634	349.747238	-	0	ID=g5850.t5.CDS20;Parent=g5850.t5
HiC_scaffold_14	gmst	exon	36460347	36460634	349.747238	-	0	ID=g5850.t5.exon20;Parent=g5850.t5
HiC_scaffold_14	AUGUSTUS	intron	36460635	36461485	1.0	-	.	ID=g5850.t1.intron21;Parent=g5850.t1
HiC_scaffold_14	AUGUSTUS	intron	36460635	36461485	1.0	-	.	ID=g5850.t2.intron20;Parent=g5850.t2
HiC_scaffold_14	AUGUSTUS	intron	36460635	36461485	1.0	-	.	ID=g5850.t3.intron20;Parent=g5850.t3
HiC_scaffold_14	AUGUSTUS	intron	36460635	36461485	1.0	-	.	ID=g5850.t4.intron20;Parent=g5850.t4
HiC_scaffold_14	gmst	intron	36460635	36461485	349.747238	-	0	ID=g5850.t5.intron20;Parent=g5850.t5
HiC_scaffold_14	AUGUSTUS	exon	36461486	36461648	.	-	.	ID=g5850.t1.exon22;Parent=g5850.t1
HiC_scaffold_14	AUGUSTUS	exon	36461486	36461648	.	-	.	ID=g5850.t2.exon21;Parent=g5850.t2
HiC_scaffold_14	AUGUSTUS	exon	36461486	36461648	.	-	.	ID=g5850.t3.exon21;Parent=g5850.t3
HiC_scaffold_14	AUGUSTUS	exon	36461486	36461648	.	-	.	ID=g5850.t4.exon21;Parent=g5850.t4
HiC_scaffold_14	AUGUSTUS	CDS	36461486	36461648	1.0	-	1	ID=g5850.t1.CDS22;Parent=g5850.t1
HiC_scaffold_14	AUGUSTUS	CDS	36461486	36461648	1.0	-	1	ID=g5850.t2.CDS21;Parent=g5850.t2
HiC_scaffold_14	AUGUSTUS	CDS	36461486	36461648	1.0	-	1	ID=g5850.t3.CDS21;Parent=g5850.t3
HiC_scaffold_14	AUGUSTUS	CDS	36461486	36461648	1.0	-	1	ID=g5850.t4.CDS21;Parent=g5850.t4
HiC_scaffold_14	gmst	CDS	36461486	36461648	349.747238	-	1	ID=g5850.t5.CDS21;Parent=g5850.t5
HiC_scaffold_14	gmst	exon	36461486	36461648	349.747238	-	1	ID=g5850.t5.exon21;Parent=g5850.t5
HiC_scaffold_14	AUGUSTUS	intron	36461649	36462338	1.0	-	.	ID=g5850.t1.intron22;Parent=g5850.t1
HiC_scaffold_14	AUGUSTUS	intron	36461649	36462338	1.0	-	.	ID=g5850.t2.intron21;Parent=g5850.t2
HiC_scaffold_14	AUGUSTUS	intron	36461649	36462338	1.0	-	.	ID=g5850.t3.intron21;Parent=g5850.t3
HiC_scaffold_14	AUGUSTUS	intron	36461649	36462338	1.0	-	.	ID=g5850.t4.intron21;Parent=g5850.t4
HiC_scaffold_14	gmst	intron	36461649	36462338	349.747238	-	0	ID=g5850.t5.intron21;Parent=g5850.t5
HiC_scaffold_14	AUGUSTUS	exon	36462339	36462485	.	-	.	ID=g5850.t1.exon23;Parent=g5850.t1
HiC_scaffold_14	AUGUSTUS	exon	36462339	36462485	.	-	.	ID=g5850.t2.exon22;Parent=g5850.t2
HiC_scaffold_14	AUGUSTUS	exon	36462339	36462485	.	-	.	ID=g5850.t3.exon22;Parent=g5850.t3
HiC_scaffold_14	AUGUSTUS	exon	36462339	36462485	.	-	.	ID=g5850.t4.exon22;Parent=g5850.t4
HiC_scaffold_14	AUGUSTUS	CDS	36462339	36462485	1.0	-	1	ID=g5850.t1.CDS23;Parent=g5850.t1
HiC_scaffold_14	AUGUSTUS	CDS	36462339	36462485	1.0	-	1	ID=g5850.t2.CDS22;Parent=g5850.t2
HiC_scaffold_14	AUGUSTUS	CDS	36462339	36462485	1.0	-	1	ID=g5850.t3.CDS22;Parent=g5850.t3
HiC_scaffold_14	AUGUSTUS	CDS	36462339	36462485	1.0	-	1	ID=g5850.t4.CDS22;Parent=g5850.t4
HiC_scaffold_14	gmst	CDS	36462339	36462485	349.747238	-	1	ID=g5850.t5.CDS22;Parent=g5850.t5
HiC_scaffold_14	gmst	exon	36462339	36462485	349.747238	-	1	ID=g5850.t5.exon22;Parent=g5850.t5
HiC_scaffold_14	AUGUSTUS	intron	36462486	36462786	1.0	-	.	ID=g5850.t1.intron23;Parent=g5850.t1
HiC_scaffold_14	AUGUSTUS	intron	36462486	36462786	1.0	-	.	ID=g5850.t2.intron22;Parent=g5850.t2
HiC_scaffold_14	AUGUSTUS	intron	36462486	36462786	1.0	-	.	ID=g5850.t3.intron22;Parent=g5850.t3
HiC_scaffold_14	AUGUSTUS	intron	36462486	36462786	1.0	-	.	ID=g5850.t4.intron22;Parent=g5850.t4
HiC_scaffold_14	gmst	intron	36462486	36462786	349.747238	-	0	ID=g5850.t5.intron22;Parent=g5850.t5
HiC_scaffold_14	AUGUSTUS	exon	36462787	36462858	.	-	.	ID=g5850.t1.exon24;Parent=g5850.t1
HiC_scaffold_14	AUGUSTUS	exon	36462787	36462858	.	-	.	ID=g5850.t2.exon23;Parent=g5850.t2
HiC_scaffold_14	AUGUSTUS	exon	36462787	36462858	.	-	.	ID=g5850.t3.exon23;Parent=g5850.t3
HiC_scaffold_14	AUGUSTUS	exon	36462787	36462858	.	-	.	ID=g5850.t4.exon23;Parent=g5850.t4
HiC_scaffold_14	AUGUSTUS	CDS	36462787	36462858	1.0	-	1	ID=g5850.t1.CDS24;Parent=g5850.t1
HiC_scaffold_14	AUGUSTUS	CDS	36462787	36462858	1.0	-	1	ID=g5850.t2.CDS23;Parent=g5850.t2
HiC_scaffold_14	AUGUSTUS	CDS	36462787	36462858	1.0	-	1	ID=g5850.t3.CDS23;Parent=g5850.t3
HiC_scaffold_14	AUGUSTUS	CDS	36462787	36462858	1.0	-	1	ID=g5850.t4.CDS23;Parent=g5850.t4
HiC_scaffold_14	gmst	CDS	36462787	36462858	349.747238	-	1	ID=g5850.t5.CDS23;Parent=g5850.t5
HiC_scaffold_14	gmst	exon	36462787	36462858	349.747238	-	1	ID=g5850.t5.exon23;Parent=g5850.t5
HiC_scaffold_14	AUGUSTUS	intron	36462859	36463691	1.0	-	.	ID=g5850.t1.intron24;Parent=g5850.t1
HiC_scaffold_14	AUGUSTUS	intron	36462859	36463691	1.0	-	.	ID=g5850.t2.intron23;Parent=g5850.t2
HiC_scaffold_14	AUGUSTUS	intron	36462859	36463691	1.0	-	.	ID=g5850.t3.intron23;Parent=g5850.t3
HiC_scaffold_14	AUGUSTUS	intron	36462859	36463691	1.0	-	.	ID=g5850.t4.intron23;Parent=g5850.t4
HiC_scaffold_14	gmst	intron	36462859	36463691	349.747238	-	0	ID=g5850.t5.intron23;Parent=g5850.t5
HiC_scaffold_14	AUGUSTUS	exon	36463692	36463803	.	-	.	ID=g5850.t1.exon25;Parent=g5850.t1
HiC_scaffold_14	AUGUSTUS	exon	36463692	36463803	.	-	.	ID=g5850.t2.exon24;Parent=g5850.t2
HiC_scaffold_14	AUGUSTUS	exon	36463692	36463803	.	-	.	ID=g5850.t3.exon24;Parent=g5850.t3
HiC_scaffold_14	AUGUSTUS	exon	36463692	36463803	.	-	.	ID=g5850.t4.exon24;Parent=g5850.t4
HiC_scaffold_14	AUGUSTUS	CDS	36463692	36463803	1.0	-	2	ID=g5850.t1.CDS25;Parent=g5850.t1
HiC_scaffold_14	AUGUSTUS	CDS	36463692	36463803	1.0	-	2	ID=g5850.t2.CDS24;Parent=g5850.t2
HiC_scaffold_14	AUGUSTUS	CDS	36463692	36463803	1.0	-	2	ID=g5850.t3.CDS24;Parent=g5850.t3
HiC_scaffold_14	AUGUSTUS	CDS	36463692	36463803	1.0	-	2	ID=g5850.t4.CDS24;Parent=g5850.t4
HiC_scaffold_14	gmst	CDS	36463692	36463803	349.747238	-	2	ID=g5850.t5.CDS24;Parent=g5850.t5
HiC_scaffold_14	gmst	exon	36463692	36463803	349.747238	-	2	ID=g5850.t5.exon24;Parent=g5850.t5
HiC_scaffold_14	AUGUSTUS	intron	36463804	36464683	1.0	-	.	ID=g5850.t1.intron25;Parent=g5850.t1
HiC_scaffold_14	AUGUSTUS	intron	36463804	36464683	1.0	-	.	ID=g5850.t2.intron24;Parent=g5850.t2
HiC_scaffold_14	AUGUSTUS	intron	36463804	36464683	1.0	-	.	ID=g5850.t3.intron24;Parent=g5850.t3
HiC_scaffold_14	AUGUSTUS	intron	36463804	36464683	1.0	-	.	ID=g5850.t4.intron24;Parent=g5850.t4
HiC_scaffold_14	gmst	intron	36463804	36464683	349.747238	-	0	ID=g5850.t5.intron24;Parent=g5850.t5
HiC_scaffold_14	AUGUSTUS	exon	36464684	36464911	.	-	.	ID=g5850.t1.exon26;Parent=g5850.t1
HiC_scaffold_14	AUGUSTUS	exon	36464684	36464911	.	-	.	ID=g5850.t2.exon25;Parent=g5850.t2
HiC_scaffold_14	AUGUSTUS	exon	36464684	36464911	.	-	.	ID=g5850.t3.exon25;Parent=g5850.t3
HiC_scaffold_14	AUGUSTUS	exon	36464684	36464911	.	-	.	ID=g5850.t4.exon25;Parent=g5850.t4
HiC_scaffold_14	AUGUSTUS	CDS	36464684	36464911	1.0	-	2	ID=g5850.t1.CDS26;Parent=g5850.t1
HiC_scaffold_14	AUGUSTUS	CDS	36464684	36464911	1.0	-	2	ID=g5850.t2.CDS25;Parent=g5850.t2
HiC_scaffold_14	AUGUSTUS	CDS	36464684	36464911	1.0	-	2	ID=g5850.t3.CDS25;Parent=g5850.t3
HiC_scaffold_14	AUGUSTUS	CDS	36464684	36464911	1.0	-	2	ID=g5850.t4.CDS25;Parent=g5850.t4
HiC_scaffold_14	gmst	CDS	36464684	36464911	349.747238	-	2	ID=g5850.t5.CDS25;Parent=g5850.t5
HiC_scaffold_14	gmst	exon	36464684	36464911	349.747238	-	2	ID=g5850.t5.exon25;Parent=g5850.t5
HiC_scaffold_14	AUGUSTUS	intron	36464912	36465385	1.0	-	.	ID=g5850.t1.intron26;Parent=g5850.t1
HiC_scaffold_14	AUGUSTUS	intron	36464912	36465385	1.0	-	.	ID=g5850.t2.intron25;Parent=g5850.t2
HiC_scaffold_14	AUGUSTUS	intron	36464912	36465385	1.0	-	.	ID=g5850.t3.intron25;Parent=g5850.t3
HiC_scaffold_14	AUGUSTUS	intron	36464912	36465385	1.0	-	.	ID=g5850.t4.intron25;Parent=g5850.t4
HiC_scaffold_14	gmst	intron	36464912	36465385	349.747238	-	0	ID=g5850.t5.intron25;Parent=g5850.t5
HiC_scaffold_14	AUGUSTUS	exon	36465386	36465422	.	-	.	ID=g5850.t1.exon27;Parent=g5850.t1
HiC_scaffold_14	AUGUSTUS	exon	36465386	36465422	.	-	.	ID=g5850.t2.exon26;Parent=g5850.t2
HiC_scaffold_14	AUGUSTUS	exon	36465386	36465422	.	-	.	ID=g5850.t3.exon26;Parent=g5850.t3
HiC_scaffold_14	AUGUSTUS	exon	36465386	36465422	.	-	.	ID=g5850.t4.exon26;Parent=g5850.t4
HiC_scaffold_14	AUGUSTUS	CDS	36465386	36465422	1.0	-	0	ID=g5850.t1.CDS27;Parent=g5850.t1
HiC_scaffold_14	AUGUSTUS	CDS	36465386	36465422	1.0	-	0	ID=g5850.t2.CDS26;Parent=g5850.t2
HiC_scaffold_14	AUGUSTUS	CDS	36465386	36465422	1.0	-	0	ID=g5850.t3.CDS26;Parent=g5850.t3
HiC_scaffold_14	AUGUSTUS	CDS	36465386	36465422	1.0	-	0	ID=g5850.t4.CDS26;Parent=g5850.t4
HiC_scaffold_14	gmst	CDS	36465386	36465422	349.747238	-	0	ID=g5850.t5.CDS26;Parent=g5850.t5
HiC_scaffold_14	gmst	exon	36465386	36465422	349.747238	-	0	ID=g5850.t5.exon26;Parent=g5850.t5
HiC_scaffold_14	AUGUSTUS	intron	36465423	36467453	1.0	-	.	ID=g5850.t1.intron27;Parent=g5850.t1
HiC_scaffold_14	AUGUSTUS	intron	36465423	36467453	1.0	-	.	ID=g5850.t2.intron26;Parent=g5850.t2
HiC_scaffold_14	AUGUSTUS	intron	36465423	36467453	1.0	-	.	ID=g5850.t3.intron26;Parent=g5850.t3
HiC_scaffold_14	AUGUSTUS	intron	36465423	36467453	1.0	-	.	ID=g5850.t4.intron26;Parent=g5850.t4
HiC_scaffold_14	gmst	intron	36465423	36467453	349.747238	-	0	ID=g5850.t5.intron26;Parent=g5850.t5
HiC_scaffold_14	AUGUSTUS	exon	36467454	36467638	.	-	.	ID=g5850.t1.exon28;Parent=g5850.t1
HiC_scaffold_14	AUGUSTUS	exon	36467454	36467638	.	-	.	ID=g5850.t2.exon27;Parent=g5850.t2
HiC_scaffold_14	AUGUSTUS	exon	36467454	36467638	.	-	.	ID=g5850.t3.exon27;Parent=g5850.t3
HiC_scaffold_14	AUGUSTUS	exon	36467454	36467638	.	-	.	ID=g5850.t4.exon27;Parent=g5850.t4
HiC_scaffold_14	AUGUSTUS	CDS	36467454	36467638	1.0	-	2	ID=g5850.t1.CDS28;Parent=g5850.t1
HiC_scaffold_14	AUGUSTUS	CDS	36467454	36467638	1.0	-	2	ID=g5850.t2.CDS27;Parent=g5850.t2
HiC_scaffold_14	AUGUSTUS	CDS	36467454	36467638	1.0	-	2	ID=g5850.t3.CDS27;Parent=g5850.t3
HiC_scaffold_14	AUGUSTUS	CDS	36467454	36467638	1.0	-	2	ID=g5850.t4.CDS27;Parent=g5850.t4
HiC_scaffold_14	gmst	CDS	36467454	36467638	349.747238	-	2	ID=g5850.t5.CDS27;Parent=g5850.t5
HiC_scaffold_14	gmst	exon	36467454	36467638	349.747238	-	2	ID=g5850.t5.exon27;Parent=g5850.t5
HiC_scaffold_14	AUGUSTUS	intron	36467639	36468197	1.0	-	.	ID=g5850.t1.intron28;Parent=g5850.t1
HiC_scaffold_14	AUGUSTUS	intron	36467639	36468197	1.0	-	.	ID=g5850.t2.intron27;Parent=g5850.t2
HiC_scaffold_14	AUGUSTUS	intron	36467639	36468197	1.0	-	.	ID=g5850.t3.intron27;Parent=g5850.t3
HiC_scaffold_14	AUGUSTUS	intron	36467639	36468197	1.0	-	.	ID=g5850.t4.intron27;Parent=g5850.t4
HiC_scaffold_14	gmst	intron	36467639	36468197	349.747238	-	0	ID=g5850.t5.intron27;Parent=g5850.t5
HiC_scaffold_14	AUGUSTUS	exon	36468198	36468336	.	-	.	ID=g5850.t1.exon29;Parent=g5850.t1
HiC_scaffold_14	AUGUSTUS	exon	36468198	36468336	.	-	.	ID=g5850.t2.exon28;Parent=g5850.t2
HiC_scaffold_14	AUGUSTUS	exon	36468198	36468336	.	-	.	ID=g5850.t3.exon28;Parent=g5850.t3
HiC_scaffold_14	AUGUSTUS	exon	36468198	36468336	.	-	.	ID=g5850.t4.exon28;Parent=g5850.t4
HiC_scaffold_14	AUGUSTUS	CDS	36468198	36468336	1.0	-	0	ID=g5850.t1.CDS29;Parent=g5850.t1
HiC_scaffold_14	AUGUSTUS	CDS	36468198	36468336	1.0	-	0	ID=g5850.t2.CDS28;Parent=g5850.t2
HiC_scaffold_14	AUGUSTUS	CDS	36468198	36468336	1.0	-	0	ID=g5850.t3.CDS28;Parent=g5850.t3
HiC_scaffold_14	AUGUSTUS	CDS	36468198	36468336	1.0	-	0	ID=g5850.t4.CDS28;Parent=g5850.t4
HiC_scaffold_14	gmst	CDS	36468198	36468336	349.747238	-	0	ID=g5850.t5.CDS28;Parent=g5850.t5
HiC_scaffold_14	gmst	exon	36468198	36468336	349.747238	-	0	ID=g5850.t5.exon28;Parent=g5850.t5
HiC_scaffold_14	AUGUSTUS	intron	36468337	36468945	1.0	-	.	ID=g5850.t1.intron29;Parent=g5850.t1
HiC_scaffold_14	AUGUSTUS	intron	36468337	36468945	1.0	-	.	ID=g5850.t2.intron28;Parent=g5850.t2
HiC_scaffold_14	AUGUSTUS	intron	36468337	36468945	1.0	-	.	ID=g5850.t3.intron28;Parent=g5850.t3
HiC_scaffold_14	AUGUSTUS	intron	36468337	36468945	1.0	-	.	ID=g5850.t4.intron28;Parent=g5850.t4
HiC_scaffold_14	gmst	intron	36468337	36468945	349.747238	-	0	ID=g5850.t5.intron28;Parent=g5850.t5
HiC_scaffold_14	AUGUSTUS	exon	36468946	36469062	.	-	.	ID=g5850.t1.exon30;Parent=g5850.t1
HiC_scaffold_14	AUGUSTUS	exon	36468946	36469062	.	-	.	ID=g5850.t2.exon29;Parent=g5850.t2
HiC_scaffold_14	AUGUSTUS	exon	36468946	36469062	.	-	.	ID=g5850.t3.exon29;Parent=g5850.t3
HiC_scaffold_14	AUGUSTUS	exon	36468946	36469062	.	-	.	ID=g5850.t4.exon29;Parent=g5850.t4
HiC_scaffold_14	AUGUSTUS	CDS	36468946	36469062	1.0	-	0	ID=g5850.t1.CDS30;Parent=g5850.t1
HiC_scaffold_14	AUGUSTUS	CDS	36468946	36469062	1.0	-	0	ID=g5850.t2.CDS29;Parent=g5850.t2
HiC_scaffold_14	AUGUSTUS	CDS	36468946	36469062	1.0	-	0	ID=g5850.t3.CDS29;Parent=g5850.t3
HiC_scaffold_14	AUGUSTUS	CDS	36468946	36469062	1.0	-	0	ID=g5850.t4.CDS29;Parent=g5850.t4
HiC_scaffold_14	gmst	CDS	36468946	36469062	349.747238	-	0	ID=g5850.t5.CDS29;Parent=g5850.t5
```
