## Supplementary File SF1 for "Novel chromosome-length genome assemblies of three distinct subspecies of pine marten, sable, and yellow-throated marten (genus *Martes*, family Mustelidae)": mmar.hmmer.mammalia.emapper.decorated.gff (part 46 of 158)

```
HiC_scaffold_14	gmst	exon	36468946	36469062	349.747238	-	0	ID=g5850.t5.exon29;Parent=g5850.t5
HiC_scaffold_14	AUGUSTUS	intron	36469063	36469166	1.0	-	.	ID=g5850.t1.intron30;Parent=g5850.t1
HiC_scaffold_14	AUGUSTUS	intron	36469063	36469166	1.0	-	.	ID=g5850.t2.intron29;Parent=g5850.t2
HiC_scaffold_14	AUGUSTUS	intron	36469063	36469166	1.0	-	.	ID=g5850.t3.intron29;Parent=g5850.t3
HiC_scaffold_14	AUGUSTUS	intron	36469063	36469166	1.0	-	.	ID=g5850.t4.intron29;Parent=g5850.t4
HiC_scaffold_14	gmst	intron	36469063	36469166	349.747238	-	0	ID=g5850.t5.intron29;Parent=g5850.t5
HiC_scaffold_14	AUGUSTUS	exon	36469167	36469253	.	-	.	ID=g5850.t1.exon31;Parent=g5850.t1
HiC_scaffold_14	AUGUSTUS	exon	36469167	36469253	.	-	.	ID=g5850.t2.exon30;Parent=g5850.t2
HiC_scaffold_14	AUGUSTUS	exon	36469167	36469253	.	-	.	ID=g5850.t3.exon30;Parent=g5850.t3
HiC_scaffold_14	AUGUSTUS	exon	36469167	36469253	.	-	.	ID=g5850.t4.exon30;Parent=g5850.t4
HiC_scaffold_14	AUGUSTUS	CDS	36469167	36469253	1.0	-	0	ID=g5850.t1.CDS31;Parent=g5850.t1
HiC_scaffold_14	AUGUSTUS	CDS	36469167	36469253	1.0	-	0	ID=g5850.t2.CDS30;Parent=g5850.t2
HiC_scaffold_14	AUGUSTUS	CDS	36469167	36469253	1.0	-	0	ID=g5850.t3.CDS30;Parent=g5850.t3
HiC_scaffold_14	AUGUSTUS	CDS	36469167	36469253	1.0	-	0	ID=g5850.t4.CDS30;Parent=g5850.t4
HiC_scaffold_14	gmst	CDS	36469167	36469253	349.747238	-	0	ID=g5850.t5.CDS30;Parent=g5850.t5
HiC_scaffold_14	gmst	exon	36469167	36469253	349.747238	-	0	ID=g5850.t5.exon30;Parent=g5850.t5
HiC_scaffold_14	AUGUSTUS	intron	36469254	36474987	1.0	-	.	ID=g5850.t1.intron31;Parent=g5850.t1
HiC_scaffold_14	AUGUSTUS	intron	36469254	36474987	1.0	-	.	ID=g5850.t2.intron30;Parent=g5850.t2
HiC_scaffold_14	AUGUSTUS	intron	36469254	36474987	1.0	-	.	ID=g5850.t3.intron30;Parent=g5850.t3
HiC_scaffold_14	AUGUSTUS	intron	36469254	36474987	1.0	-	.	ID=g5850.t4.intron30;Parent=g5850.t4
HiC_scaffold_14	gmst	intron	36469254	36474987	349.747238	-	0	ID=g5850.t5.intron30;Parent=g5850.t5
HiC_scaffold_14	AUGUSTUS	exon	36474988	36475134	.	-	.	ID=g5850.t1.exon32;Parent=g5850.t1
HiC_scaffold_14	AUGUSTUS	exon	36474988	36475134	.	-	.	ID=g5850.t2.exon31;Parent=g5850.t2
HiC_scaffold_14	AUGUSTUS	exon	36474988	36475134	.	-	.	ID=g5850.t3.exon31;Parent=g5850.t3
HiC_scaffold_14	AUGUSTUS	exon	36474988	36475134	.	-	.	ID=g5850.t4.exon31;Parent=g5850.t4
HiC_scaffold_14	AUGUSTUS	CDS	36474988	36475134	1.0	-	0	ID=g5850.t1.CDS32;Parent=g5850.t1
HiC_scaffold_14	AUGUSTUS	CDS	36474988	36475134	1.0	-	0	ID=g5850.t2.CDS31;Parent=g5850.t2
HiC_scaffold_14	AUGUSTUS	CDS	36474988	36475134	1.0	-	0	ID=g5850.t3.CDS31;Parent=g5850.t3
HiC_scaffold_14	AUGUSTUS	CDS	36474988	36475134	1.0	-	0	ID=g5850.t4.CDS31;Parent=g5850.t4
HiC_scaffold_14	gmst	CDS	36474988	36475134	349.747238	-	0	ID=g5850.t5.CDS31;Parent=g5850.t5
HiC_scaffold_14	gmst	exon	36474988	36475134	349.747238	-	0	ID=g5850.t5.exon31;Parent=g5850.t5
HiC_scaffold_14	AUGUSTUS	start_codon	36475132	36475134	.	-	0	ID=g5850.t1.start1;Parent=g5850.t1
HiC_scaffold_14	AUGUSTUS	start_codon	36475132	36475134	.	-	0	ID=g5850.t2.start1;Parent=g5850.t2
HiC_scaffold_14	AUGUSTUS	start_codon	36475132	36475134	.	-	0	ID=g5850.t3.start1;Parent=g5850.t3
HiC_scaffold_14	AUGUSTUS	start_codon	36475132	36475134	.	-	0	ID=g5850.t4.start1;Parent=g5850.t4
HiC_scaffold_14	gmst	start_codon	36475132	36475134	349.747238	-	0	ID=g5850.t5.start1;Parent=g5850.t5
HiC_scaffold_14	AUGUSTUS	start_codon	36529926	36529928	.	+	0	ID=g5851.t1.start1;Parent=g5851.t1
HiC_scaffold_14	AUGUSTUS	gene	36529926	36530282	.	+	.	ID=g5851
HiC_scaffold_14	AUGUSTUS	exon	36529926	36530282	.	+	.	ID=g5851.t1.exon1;Parent=g5851.t1
HiC_scaffold_14	AUGUSTUS	mRNA	36529926	36530282	1.0	+	.	ID=g5851.t1;Parent=g5851;em_target=9668.ENSMPUP00000017160;em_score=134.7;em_evalue=9.6e-42;em_tcov=.;em_OGs=COG5146@1|root,KOG2201@2759|Eukaryota,38BIM@33154|Opisthokonta,3BFZP@33208|Metazoa,3CSDT@33213|Bilateria,47ZF5@7711|Chordata,4903Y@7742|Vertebrata,3J4WC@40674|Mammalia,3ENG7@33554|Carnivora;em_COG_cat=H;em_desc=Pantothenate kinase 1;em_max_annot_lvl=33208|Metazoa;em_Preferred_name=PANK1;em_EC=2.7.1.33;em_KEGG_ko=ko:K09680;em_KEGG_Pathway=ko00770,ko01100,map00770,map01100;em_KEGG_Module=M00120;em_KEGG_Reaction=R02971,R03018,R04391;em_KEGG_rclass=RC00002,RC00017;em_BRITE=ko00000,ko00001,ko00002,ko01000;em_PFAMs=Fumble;em_GOs=GO:0000003,GO:0000278,GO:0002009,GO:0002165,GO:0003006,GO:0003674,GO:0003824,GO:0004594,GO:0005575,GO:0005622,GO:0005623,GO:0005634,GO:0005737,GO:0005768,GO:0005819,GO:0005829,GO:0005856,GO:0005886,GO:0006139,GO:0006163,GO:0006164,GO:0006725,GO:0006732,GO:0006753,GO:0006793,GO:0006796,GO:0006807,GO:0006950,GO:0006979,GO:0007049,GO:0007059,GO:0007275,GO:0007276,GO:0007281,GO:0007283,GO:0007292,GO:0007444,GO:0007472,GO:0007476,GO:0007552,GO:0007560,GO:0007610,GO:0007622,GO:0007623,GO:0007626,GO:0008150,GO:0008152,GO:0009058,GO:0009108,GO:0009117,GO:0009150,GO:0009152,GO:0009165,GO:0009259,GO:0009260,GO:0009314,GO:0009628,GO:0009653,GO:0009791,GO:0009886,GO:0009887,GO:0009888,GO:0009987,GO:0010212,GO:0010332,GO:0010564,GO:0012505,GO:0015630,GO:0015936,GO:0015937,GO:0016020,GO:0016043,GO:0016301,GO:0016310,GO:0016740,GO:0016772,GO:0016773,GO:0018130,GO:0019438,GO:0019637,GO:0019693,GO:0019953,GO:0022412,GO:0022414,GO:0030117,GO:0030118,GO:0030154,GO:0031410,GO:0031982,GO:0032465,GO:0032501,GO:0032502,GO:0032504,GO:0032991,GO:0033865,GO:0033866,GO:0033875,GO:0034030,GO:0034032,GO:0034033,GO:0034641,GO:0034654,GO:0035107,GO:0035114,GO:0035120,GO:0035220,GO:0035239,GO:0035295,GO:0040011,GO:0042592,GO:0043226,GO:0043227,GO:0043228,GO:0043229,GO:0043231,GO:0043232,GO:0044237,GO:0044238,GO:0044249,GO:0044271,GO:0044281,GO:0044422,GO:0044424,GO:0044425,GO:0044430,GO:0044444,GO:0044446,GO:0044464,GO:0044703,GO:0045475,GO:0046390,GO:0046483,GO:0048232,GO:0048468,GO:0048475,GO:0048477,GO:0048511,GO:0048512,GO:0048513,GO:0048563,GO:0048569,GO:0048609,GO:0048707,GO:0048729,GO:0048731,GO:0048736,GO:0048737,GO:0048856,GO:0048869,GO:0048878,GO:0050789,GO:0050794,GO:0050896,GO:0051186,GO:0051188,GO:0051302,GO:0051321,GO:0051704,GO:0051716,GO:0051726,GO:0055037,GO:0055086,GO:0055088,GO:0055090,GO:0060429,GO:0060562,GO:0061024,GO:0065007,GO:0065008,GO:0070328,GO:0071214,GO:0071478,GO:0071479,GO:0071480,GO:0071704,GO:0071840,GO:0071944,GO:0072521,GO:0072522,GO:0090407,GO:0097708,GO:0098796,GO:0104004,GO:1901135,GO:1901137,GO:1901293,GO:1901360,GO:1901362,GO:1901564,GO:1901566,GO:1901576
HiC_scaffold_14	AUGUSTUS	CDS	36529926	36530282	1.0	+	0	ID=g5851.t1.CDS1;Parent=g5851.t1
HiC_scaffold_14	AUGUSTUS	stop_codon	36530280	36530282	.	+	0	ID=g5851.t1.stop1;Parent=g5851.t1
HiC_scaffold_14	AUGUSTUS	start_codon	36530338	36530340	.	+	0	ID=g5852.t2.start1;Parent=g5852.t2
HiC_scaffold_14	AUGUSTUS	exon	36530338	36530629	.	+	.	ID=g5852.t2.exon1;Parent=g5852.t2
HiC_scaffold_14	AUGUSTUS	CDS	36530338	36530629	1.0	+	0	ID=g5852.t2.CDS1;Parent=g5852.t2
HiC_scaffold_14	AUGUSTUS	gene	36530338	36585888	.	+	.	ID=g5852
HiC_scaffold_14	AUGUSTUS	mRNA	36530338	36585888	1.0	+	.	ID=g5852.t2;Parent=g5852;em_target=9668.ENSMPUP00000017160;em_score=1075.5;em_evalue=0.0;em_tcov=.;em_OGs=COG5146@1|root,KOG2201@2759|Eukaryota,38BIM@33154|Opisthokonta,3BFZP@33208|Metazoa,3CSDT@33213|Bilateria,47ZF5@7711|Chordata,4903Y@7742|Vertebrata,3J4WC@40674|Mammalia,3ENG7@33554|Carnivora;em_COG_cat=H;em_desc=Pantothenate kinase 1;em_max_annot_lvl=33208|Metazoa;em_Preferred_name=PANK1;em_EC=2.7.1.33;em_KEGG_ko=ko:K09680;em_KEGG_Pathway=ko00770,ko01100,map00770,map01100;em_KEGG_Module=M00120;em_KEGG_Reaction=R02971,R03018,R04391;em_KEGG_rclass=RC00002,RC00017;em_BRITE=ko00000,ko00001,ko00002,ko01000;em_PFAMs=Fumble;em_GOs=GO:0000003,GO:0000278,GO:0002009,GO:0002165,GO:0003006,GO:0003674,GO:0003824,GO:0004594,GO:0005575,GO:0005622,GO:0005623,GO:0005634,GO:0005737,GO:0005768,GO:0005819,GO:0005829,GO:0005856,GO:0005886,GO:0006139,GO:0006163,GO:0006164,GO:0006725,GO:0006732,GO:0006753,GO:0006793,GO:0006796,GO:0006807,GO:0006950,GO:0006979,GO:0007049,GO:0007059,GO:0007275,GO:0007276,GO:0007281,GO:0007283,GO:0007292,GO:0007444,GO:0007472,GO:0007476,GO:0007552,GO:0007560,GO:0007610,GO:0007622,GO:0007623,GO:0007626,GO:0008150,GO:0008152,GO:0009058,GO:0009108,GO:0009117,GO:0009150,GO:0009152,GO:0009165,GO:0009259,GO:0009260,GO:0009314,GO:0009628,GO:0009653,GO:0009791,GO:0009886,GO:0009887,GO:0009888,GO:0009987,GO:0010212,GO:0010332,GO:0010564,GO:0012505,GO:0015630,GO:0015936,GO:0015937,GO:0016020,GO:0016043,GO:0016301,GO:0016310,GO:0016740,GO:0016772,GO:0016773,GO:0018130,GO:0019438,GO:0019637,GO:0019693,GO:0019953,GO:0022412,GO:0022414,GO:0030117,GO:0030118,GO:0030154,GO:0031410,GO:0031982,GO:0032465,GO:0032501,GO:0032502,GO:0032504,GO:0032991,GO:0033865,GO:0033866,GO:0033875,GO:0034030,GO:0034032,GO:0034033,GO:0034641,GO:0034654,GO:0035107,GO:0035114,GO:0035120,GO:0035220,GO:0035239,GO:0035295,GO:0040011,GO:0042592,GO:0043226,GO:0043227,GO:0043228,GO:0043229,GO:0043231,GO:0043232,GO:0044237,GO:0044238,GO:0044249,GO:0044271,GO:0044281,GO:0044422,GO:0044424,GO:0044425,GO:0044430,GO:0044444,GO:0044446,GO:0044464,GO:0044703,GO:0045475,GO:0046390,GO:0046483,GO:0048232,GO:0048468,GO:0048475,GO:0048477,GO:0048511,GO:0048512,GO:0048513,GO:0048563,GO:0048569,GO:0048609,GO:0048707,GO:0048729,GO:0048731,GO:0048736,GO:0048737,GO:0048856,GO:0048869,GO:0048878,GO:0050789,GO:0050794,GO:0050896,GO:0051186,GO:0051188,GO:0051302,GO:0051321,GO:0051704,GO:0051716,GO:0051726,GO:0055037,GO:0055086,GO:0055088,GO:0055090,GO:0060429,GO:0060562,GO:0061024,GO:0065007,GO:0065008,GO:0070328,GO:0071214,GO:0071478,GO:0071479,GO:0071480,GO:0071704,GO:0071840,GO:0071944,GO:0072521,GO:0072522,GO:0090407,GO:0097708,GO:0098796,GO:0104004,GO:1901135,GO:1901137,GO:1901293,GO:1901360,GO:1901362,GO:1901564,GO:1901566,GO:1901576
HiC_scaffold_14	AUGUSTUS	intron	36530630	36563882	1.0	+	.	ID=g5852.t2.intron1;Parent=g5852.t2
HiC_scaffold_14	AUGUSTUS	start_codon	36531547	36531549	.	+	0	ID=g5852.t1.start1;Parent=g5852.t1
HiC_scaffold_14	AUGUSTUS	exon	36531547	36531574	.	+	.	ID=g5852.t1.exon1;Parent=g5852.t1
HiC_scaffold_14	AUGUSTUS	CDS	36531547	36531574	0.86	+	0	ID=g5852.t1.CDS1;Parent=g5852.t1
HiC_scaffold_14	AUGUSTUS	mRNA	36531547	36585888	0.86	+	.	ID=g5852.t1;Parent=g5852;em_target=9713.XP_006735153.1;em_score=853.2;em_evalue=7.6e-260;em_tcov=.;em_OGs=COG5146@1|root,KOG2201@2759|Eukaryota,38BIM@33154|Opisthokonta,3BFZP@33208|Metazoa,3CSDT@33213|Bilateria,47ZF5@7711|Chordata,4903Y@7742|Vertebrata,3J4WC@40674|Mammalia,3ENG7@33554|Carnivora;em_COG_cat=H;em_desc=Pantothenate kinase 1;em_max_annot_lvl=33208|Metazoa;em_Preferred_name=PANK1;em_EC=2.7.1.33;em_KEGG_ko=ko:K09680;em_KEGG_Pathway=ko00770,ko01100,map00770,map01100;em_KEGG_Module=M00120;em_KEGG_Reaction=R02971,R03018,R04391;em_KEGG_rclass=RC00002,RC00017;em_BRITE=ko00000,ko00001,ko00002,ko01000;em_PFAMs=Fumble;em_GOs=GO:0000003,GO:0000278,GO:0002009,GO:0002165,GO:0003006,GO:0003674,GO:0003824,GO:0004594,GO:0005575,GO:0005622,GO:0005623,GO:0005634,GO:0005737,GO:0005768,GO:0005819,GO:0005829,GO:0005856,GO:0005886,GO:0006139,GO:0006163,GO:0006164,GO:0006725,GO:0006732,GO:0006753,GO:0006793,GO:0006796,GO:0006807,GO:0006950,GO:0006979,GO:0007049,GO:0007059,GO:0007275,GO:0007276,GO:0007281,GO:0007283,GO:0007292,GO:0007444,GO:0007472,GO:0007476,GO:0007552,GO:0007560,GO:0007610,GO:0007622,GO:0007623,GO:0007626,GO:0008150,GO:0008152,GO:0009058,GO:0009108,GO:0009117,GO:0009150,GO:0009152,GO:0009165,GO:0009259,GO:0009260,GO:0009314,GO:0009628,GO:0009653,GO:0009791,GO:0009886,GO:0009887,GO:0009888,GO:0009987,GO:0010212,GO:0010332,GO:0010564,GO:0012505,GO:0015630,GO:0015936,GO:0015937,GO:0016020,GO:0016043,GO:0016301,GO:0016310,GO:0016740,GO:0016772,GO:0016773,GO:0018130,GO:0019438,GO:0019637,GO:0019693,GO:0019953,GO:0022412,GO:0022414,GO:0030117,GO:0030118,GO:0030154,GO:0031410,GO:0031982,GO:0032465,GO:0032501,GO:0032502,GO:0032504,GO:0032991,GO:0033865,GO:0033866,GO:0033875,GO:0034030,GO:0034032,GO:0034033,GO:0034641,GO:0034654,GO:0035107,GO:0035114,GO:0035120,GO:0035220,GO:0035239,GO:0035295,GO:0040011,GO:0042592,GO:0043226,GO:0043227,GO:0043228,GO:0043229,GO:0043231,GO:0043232,GO:0044237,GO:0044238,GO:0044249,GO:0044271,GO:0044281,GO:0044422,GO:0044424,GO:0044425,GO:0044430,GO:0044444,GO:0044446,GO:0044464,GO:0044703,GO:0045475,GO:0046390,GO:0046483,GO:0048232,GO:0048468,GO:0048475,GO:0048477,GO:0048511,GO:0048512,GO:0048513,GO:0048563,GO:0048569,GO:0048609,GO:0048707,GO:0048729,GO:0048731,GO:0048736,GO:0048737,GO:0048856,GO:0048869,GO:0048878,GO:0050789,GO:0050794,GO:0050896,GO:0051186,GO:0051188,GO:0051302,GO:0051321,GO:0051704,GO:0051716,GO:0051726,GO:0055037,GO:0055086,GO:0055088,GO:0055090,GO:0060429,GO:0060562,GO:0061024,GO:0065007,GO:0065008,GO:0070328,GO:0071214,GO:0071478,GO:0071479,GO:0071480,GO:0071704,GO:0071840,GO:0071944,GO:0072521,GO:0072522,GO:0090407,GO:0097708,GO:0098796,GO:0104004,GO:1901135,GO:1901137,GO:1901293,GO:1901360,GO:1901362,GO:1901564,GO:1901566,GO:1901576
HiC_scaffold_14	AUGUSTUS	intron	36531575	36563882	0.86	+	.	ID=g5852.t1.intron1;Parent=g5852.t1
HiC_scaffold_14	AUGUSTUS	exon	36563883	36564235	.	+	.	ID=g5852.t1.exon2;Parent=g5852.t1
HiC_scaffold_14	AUGUSTUS	exon	36563883	36564235	.	+	.	ID=g5852.t2.exon2;Parent=g5852.t2
HiC_scaffold_14	AUGUSTUS	CDS	36563883	36564235	0.97	+	2	ID=g5852.t1.CDS2;Parent=g5852.t1
HiC_scaffold_14	AUGUSTUS	CDS	36563883	36564235	1.0	+	2	ID=g5852.t2.CDS2;Parent=g5852.t2
HiC_scaffold_14	AUGUSTUS	intron	36564236	36573662	1.0	+	.	ID=g5852.t1.intron2;Parent=g5852.t1
HiC_scaffold_14	AUGUSTUS	intron	36564236	36573662	1.0	+	.	ID=g5852.t2.intron2;Parent=g5852.t2
HiC_scaffold_14	AUGUSTUS	exon	36573663	36573916	.	+	.	ID=g5852.t1.exon3;Parent=g5852.t1
HiC_scaffold_14	AUGUSTUS	exon	36573663	36573916	.	+	.	ID=g5852.t2.exon3;Parent=g5852.t2
HiC_scaffold_14	AUGUSTUS	CDS	36573663	36573916	1.0	+	0	ID=g5852.t1.CDS3;Parent=g5852.t1
HiC_scaffold_14	AUGUSTUS	CDS	36573663	36573916	1.0	+	0	ID=g5852.t2.CDS3;Parent=g5852.t2
HiC_scaffold_14	AUGUSTUS	intron	36573917	36578478	1.0	+	.	ID=g5852.t1.intron3;Parent=g5852.t1
HiC_scaffold_14	AUGUSTUS	intron	36573917	36578478	1.0	+	.	ID=g5852.t2.intron3;Parent=g5852.t2
HiC_scaffold_14	AUGUSTUS	exon	36578479	36578655	.	+	.	ID=g5852.t1.exon4;Parent=g5852.t1
HiC_scaffold_14	AUGUSTUS	exon	36578479	36578655	.	+	.	ID=g5852.t2.exon4;Parent=g5852.t2
HiC_scaffold_14	AUGUSTUS	CDS	36578479	36578655	1.0	+	1	ID=g5852.t1.CDS4;Parent=g5852.t1
HiC_scaffold_14	AUGUSTUS	CDS	36578479	36578655	1.0	+	1	ID=g5852.t2.CDS4;Parent=g5852.t2
HiC_scaffold_14	AUGUSTUS	intron	36578656	36579155	1.0	+	.	ID=g5852.t1.intron4;Parent=g5852.t1
HiC_scaffold_14	AUGUSTUS	intron	36578656	36579155	1.0	+	.	ID=g5852.t2.intron4;Parent=g5852.t2
HiC_scaffold_14	AUGUSTUS	exon	36579156	36579279	.	+	.	ID=g5852.t1.exon5;Parent=g5852.t1
HiC_scaffold_14	AUGUSTUS	exon	36579156	36579279	.	+	.	ID=g5852.t2.exon5;Parent=g5852.t2
HiC_scaffold_14	AUGUSTUS	CDS	36579156	36579279	1.0	+	1	ID=g5852.t1.CDS5;Parent=g5852.t1
HiC_scaffold_14	AUGUSTUS	CDS	36579156	36579279	1.0	+	1	ID=g5852.t2.CDS5;Parent=g5852.t2
HiC_scaffold_14	AUGUSTUS	intron	36579280	36582816	1.0	+	.	ID=g5852.t1.intron5;Parent=g5852.t1
HiC_scaffold_14	AUGUSTUS	intron	36579280	36582816	1.0	+	.	ID=g5852.t2.intron5;Parent=g5852.t2
HiC_scaffold_14	AUGUSTUS	exon	36582817	36582942	.	+	.	ID=g5852.t1.exon6;Parent=g5852.t1
HiC_scaffold_14	AUGUSTUS	exon	36582817	36582942	.	+	.	ID=g5852.t2.exon6;Parent=g5852.t2
HiC_scaffold_14	AUGUSTUS	CDS	36582817	36582942	1.0	+	0	ID=g5852.t1.CDS6;Parent=g5852.t1
HiC_scaffold_14	AUGUSTUS	CDS	36582817	36582942	1.0	+	0	ID=g5852.t2.CDS6;Parent=g5852.t2
HiC_scaffold_14	AUGUSTUS	intron	36582943	36585828	1.0	+	.	ID=g5852.t1.intron6;Parent=g5852.t1
HiC_scaffold_14	AUGUSTUS	intron	36582943	36585828	1.0	+	.	ID=g5852.t2.intron6;Parent=g5852.t2
HiC_scaffold_14	AUGUSTUS	exon	36585829	36585888	.	+	.	ID=g5852.t1.exon7;Parent=g5852.t1
HiC_scaffold_14	AUGUSTUS	exon	36585829	36585888	.	+	.	ID=g5852.t2.exon7;Parent=g5852.t2
HiC_scaffold_14	AUGUSTUS	CDS	36585829	36585888	1.0	+	0	ID=g5852.t1.CDS7;Parent=g5852.t1
HiC_scaffold_14	AUGUSTUS	CDS	36585829	36585888	1.0	+	0	ID=g5852.t2.CDS7;Parent=g5852.t2
HiC_scaffold_14	AUGUSTUS	stop_codon	36585886	36585888	.	+	0	ID=g5852.t1.stop1;Parent=g5852.t1
HiC_scaffold_14	AUGUSTUS	stop_codon	36585886	36585888	.	+	0	ID=g5852.t2.stop1;Parent=g5852.t2
HiC_scaffold_14	gmst	stop_codon	36589098	36589100	15.673055	-	0	ID=g5853.t1.stop1;Parent=g5853.t1
HiC_scaffold_14	gmst	gene	36589098	36589463	.	-	.	ID=g5853
HiC_scaffold_14	gmst	mRNA	36589098	36589463	.	-	.	ID=g5853.t1;Parent=g5853
HiC_scaffold_14	gmst	CDS	36589098	36589463	15.673055	-	0	ID=g5853.t1.CDS1;Parent=g5853.t1
HiC_scaffold_14	gmst	exon	36589098	36589463	15.673055	-	0	ID=g5853.t1.exon1;Parent=g5853.t1
HiC_scaffold_14	gmst	start_codon	36589461	36589463	15.673055	-	0	ID=g5853.t1.start1;Parent=g5853.t1
HiC_scaffold_14	AUGUSTUS	start_codon	36683509	36683511	.	+	0	ID=g5854.t2.start1;Parent=g5854.t2
HiC_scaffold_14	AUGUSTUS	exon	36683509	36683551	.	+	.	ID=g5854.t2.exon1;Parent=g5854.t2
HiC_scaffold_14	AUGUSTUS	CDS	36683509	36683551	1.0	+	0	ID=g5854.t2.CDS1;Parent=g5854.t2
HiC_scaffold_14	gmst	gene	36683509	36704329	.	+	.	ID=g5854
HiC_scaffold_14	AUGUSTUS	mRNA	36683509	36704329	.	+	.	ID=g5854.t2;Parent=g5854;em_target=9668.ENSMPUP00000017164;em_score=1049.9;em_evalue=0.0;em_tcov=.;em_OGs=KOG2504@1|root,KOG2504@2759|Eukaryota,38HQ8@33154|Opisthokonta,3BE6B@33208|Metazoa,3CZUM@33213|Bilateria,488WX@7711|Chordata,4901G@7742|Vertebrata,3J664@40674|Mammalia,3EJN5@33554|Carnivora;em_COG_cat=G;em_desc=Solute carrier family 16 member 12;em_max_annot_lvl=33208|Metazoa;em_Preferred_name=SLC16A12;em_KEGG_ko=ko:K08189,ko:K11810;em_BRITE=ko00000,ko02000;em_KEGG_TC=2.A.1.13;em_PFAMs=MFS_1;em_GOs=GO:0003333,GO:0003674,GO:0005215,GO:0005308,GO:0005342,GO:0005575,GO:0005623,GO:0005886,GO:0005887,GO:0006810,GO:0006811,GO:0006820,GO:0006855,GO:0006865,GO:0008028,GO:0008150,GO:0008509,GO:0008514,GO:0015075,GO:0015171,GO:0015238,GO:0015318,GO:0015711,GO:0015718,GO:0015849,GO:0015881,GO:0015893,GO:0016020,GO:0016021,GO:0022857,GO:0031224,GO:0031226,GO:0034220,GO:0042221,GO:0042493,GO:0044425,GO:0044459,GO:0044464,GO:0046942,GO:0046943,GO:0050896,GO:0051179,GO:0051181,GO:0051184,GO:0051234,GO:0055085,GO:0071702,GO:0071705,GO:0071944,GO:0072337,GO:0072349,GO:0098656,GO:1903825,GO:1905039
HiC_scaffold_14	AUGUSTUS	intron	36683552	36683642	1.0	+	.	ID=g5854.t2.intron1;Parent=g5854.t2
HiC_scaffold_14	gmst	start_codon	36683603	36683605	83.407485	+	0	ID=g5854.t1.start1;Parent=g5854.t1
HiC_scaffold_14	gmst	CDS	36683603	36683712	83.407485	+	0	ID=g5854.t1.CDS1;Parent=g5854.t1
HiC_scaffold_14	gmst	exon	36683603	36683712	83.407485	+	0	ID=g5854.t1.exon1;Parent=g5854.t1
HiC_scaffold_14	gmst	mRNA	36683603	36704329	.	+	.	ID=g5854.t1;Parent=g5854;em_target=9668.ENSMPUP00000017164;em_score=1081.7;em_evalue=0.0;em_tcov=.;em_OGs=KOG2504@1|root,KOG2504@2759|Eukaryota,38HQ8@33154|Opisthokonta,3BE6B@33208|Metazoa,3CZUM@33213|Bilateria,488WX@7711|Chordata,4901G@7742|Vertebrata,3J664@40674|Mammalia,3EJN5@33554|Carnivora;em_COG_cat=G;em_desc=Solute carrier family 16 member 12;em_max_annot_lvl=33208|Metazoa;em_Preferred_name=SLC16A12;em_KEGG_ko=ko:K08189,ko:K11810;em_BRITE=ko00000,ko02000;em_KEGG_TC=2.A.1.13;em_PFAMs=MFS_1;em_GOs=GO:0003333,GO:0003674,GO:0005215,GO:0005308,GO:0005342,GO:0005575,GO:0005623,GO:0005886,GO:0005887,GO:0006810,GO:0006811,GO:0006820,GO:0006855,GO:0006865,GO:0008028,GO:0008150,GO:0008509,GO:0008514,GO:0015075,GO:0015171,GO:0015238,GO:0015318,GO:0015711,GO:0015718,GO:0015849,GO:0015881,GO:0015893,GO:0016020,GO:0016021,GO:0022857,GO:0031224,GO:0031226,GO:0034220,GO:0042221,GO:0042493,GO:0044425,GO:0044459,GO:0044464,GO:0046942,GO:0046943,GO:0050896,GO:0051179,GO:0051181,GO:0051184,GO:0051234,GO:0055085,GO:0071702,GO:0071705,GO:0071944,GO:0072337,GO:0072349,GO:0098656,GO:1903825,GO:1905039
HiC_scaffold_14	AUGUSTUS	exon	36683643	36683712	.	+	.	ID=g5854.t2.exon2;Parent=g5854.t2
HiC_scaffold_14	AUGUSTUS	CDS	36683643	36683712	1.0	+	2	ID=g5854.t2.CDS2;Parent=g5854.t2
HiC_scaffold_14	AUGUSTUS	intron	36683713	36692936	1.0	+	.	ID=g5854.t2.intron2;Parent=g5854.t2
HiC_scaffold_14	gmst	intron	36683713	36692936	83.407485	+	0	ID=g5854.t1.intron1;Parent=g5854.t1
HiC_scaffold_14	AUGUSTUS	exon	36692937	36693040	.	+	.	ID=g5854.t2.exon3;Parent=g5854.t2
HiC_scaffold_14	AUGUSTUS	CDS	36692937	36693040	1.0	+	1	ID=g5854.t2.CDS3;Parent=g5854.t2
HiC_scaffold_14	gmst	CDS	36692937	36693040	83.407485	+	1	ID=g5854.t1.CDS2;Parent=g5854.t1
HiC_scaffold_14	gmst	exon	36692937	36693040	83.407485	+	1	ID=g5854.t1.exon2;Parent=g5854.t1
HiC_scaffold_14	AUGUSTUS	intron	36693041	36695733	1.0	+	.	ID=g5854.t2.intron3;Parent=g5854.t2
HiC_scaffold_14	gmst	intron	36693041	36695733	83.407485	+	0	ID=g5854.t1.intron2;Parent=g5854.t1
HiC_scaffold_14	AUGUSTUS	exon	36695734	36695877	.	+	.	ID=g5854.t2.exon4;Parent=g5854.t2
HiC_scaffold_14	AUGUSTUS	CDS	36695734	36695877	1.0	+	2	ID=g5854.t2.CDS4;Parent=g5854.t2
HiC_scaffold_14	gmst	CDS	36695734	36695877	83.407485	+	2	ID=g5854.t1.CDS3;Parent=g5854.t1
HiC_scaffold_14	gmst	exon	36695734	36695877	83.407485	+	2	ID=g5854.t1.exon3;Parent=g5854.t1
HiC_scaffold_14	AUGUSTUS	intron	36695878	36697398	1.0	+	.	ID=g5854.t2.intron4;Parent=g5854.t2
HiC_scaffold_14	gmst	intron	36695878	36697398	83.407485	+	0	ID=g5854.t1.intron3;Parent=g5854.t1
HiC_scaffold_14	AUGUSTUS	exon	36697399	36697978	.	+	.	ID=g5854.t2.exon5;Parent=g5854.t2
HiC_scaffold_14	AUGUSTUS	CDS	36697399	36697978	1.0	+	2	ID=g5854.t2.CDS5;Parent=g5854.t2
HiC_scaffold_14	gmst	CDS	36697399	36697978	83.407485	+	2	ID=g5854.t1.CDS4;Parent=g5854.t1
HiC_scaffold_14	gmst	exon	36697399	36697978	83.407485	+	2	ID=g5854.t1.exon4;Parent=g5854.t1
HiC_scaffold_14	AUGUSTUS	intron	36697979	36700233	1.0	+	.	ID=g5854.t2.intron5;Parent=g5854.t2
HiC_scaffold_14	gmst	intron	36697979	36700233	83.407485	+	0	ID=g5854.t1.intron4;Parent=g5854.t1
HiC_scaffold_14	AUGUSTUS	exon	36700234	36700493	.	+	.	ID=g5854.t2.exon6;Parent=g5854.t2
HiC_scaffold_14	AUGUSTUS	CDS	36700234	36700493	1.0	+	1	ID=g5854.t2.CDS6;Parent=g5854.t2
HiC_scaffold_14	gmst	CDS	36700234	36700493	83.407485	+	1	ID=g5854.t1.CDS5;Parent=g5854.t1
HiC_scaffold_14	gmst	exon	36700234	36700493	83.407485	+	1	ID=g5854.t1.exon5;Parent=g5854.t1
HiC_scaffold_14	AUGUSTUS	intron	36700494	36704066	1.0	+	.	ID=g5854.t2.intron6;Parent=g5854.t2
HiC_scaffold_14	gmst	intron	36700494	36704066	83.407485	+	0	ID=g5854.t1.intron5;Parent=g5854.t1
HiC_scaffold_14	AUGUSTUS	exon	36704067	36704329	.	+	.	ID=g5854.t2.exon7;Parent=g5854.t2
HiC_scaffold_14	AUGUSTUS	CDS	36704067	36704329	1.0	+	2	ID=g5854.t2.CDS7;Parent=g5854.t2
HiC_scaffold_14	gmst	CDS	36704067	36704329	83.407485	+	2	ID=g5854.t1.CDS6;Parent=g5854.t1
HiC_scaffold_14	gmst	exon	36704067	36704329	83.407485	+	2	ID=g5854.t1.exon6;Parent=g5854.t1
HiC_scaffold_14	AUGUSTUS	stop_codon	36704327	36704329	.	+	0	ID=g5854.t2.stop1;Parent=g5854.t2
HiC_scaffold_14	gmst	stop_codon	36704327	36704329	83.407485	+	0	ID=g5854.t1.stop1;Parent=g5854.t1
HiC_scaffold_14	AUGUSTUS	stop_codon	36722911	36722913	.	-	0	ID=g5855.t1.stop1;Parent=g5855.t1
HiC_scaffold_14	AUGUSTUS	exon	36722911	36724354	.	-	.	ID=g5855.t1.exon1;Parent=g5855.t1
HiC_scaffold_14	AUGUSTUS	CDS	36722911	36724354	1.0	-	1	ID=g5855.t1.CDS1;Parent=g5855.t1
HiC_scaffold_14	AUGUSTUS	gene	36722911	36732482	.	-	.	ID=g5855
HiC_scaffold_14	AUGUSTUS	mRNA	36722911	36732482	0.99	-	.	ID=g5855.t1;Parent=g5855;em_target=9668.ENSMPUP00000017165;em_score=1069.3;em_evalue=0.0;em_tcov=.;em_OGs=COG0457@1|root,KOG1124@2759|Eukaryota,39B55@33154|Opisthokonta,3BE34@33208|Metazoa,3CVF9@33213|Bilateria,485IB@7711|Chordata,4906T@7742|Vertebrata,3JDZX@40674|Mammalia,3EERC@33554|Carnivora;em_COG_cat=S;em_desc=protein with tetratricopeptide repeats;em_max_annot_lvl=33208|Metazoa;em_Preferred_name=IFIT5;em_PFAMs=TPR_12,TPR_16,TPR_2,TPR_8;em_GOs=GO:0000049,GO:0000339,GO:0001726,GO:0002252,GO:0002376,GO:0003674,GO:0003676,GO:0003677,GO:0003690,GO:0003723,GO:0003727,GO:0005488,GO:0005575,GO:0005622,GO:0005623,GO:0005856,GO:0005886,GO:0006950,GO:0006952,GO:0008150,GO:0008187,GO:0008266,GO:0009605,GO:0009607,GO:0009615,GO:0009966,GO:0009967,GO:0010646,GO:0010647,GO:0015629,GO:0016020,GO:0023051,GO:0023056,GO:0031252,GO:0031253,GO:0031256,GO:0032587,GO:0042995,GO:0043122,GO:0043123,GO:0043207,GO:0043226,GO:0043227,GO:0043228,GO:0043229,GO:0043231,GO:0043232,GO:0043900,GO:0043901,GO:0043903,GO:0044424,GO:0044425,GO:0044459,GO:0044463,GO:0044464,GO:0045069,GO:0045071,GO:0045177,GO:0048518,GO:0048519,GO:0048522,GO:0048525,GO:0048583,GO:0048584,GO:0050789,GO:0050792,GO:0050794,GO:0050896,GO:0051607,GO:0051704,GO:0051707,GO:0065007,GO:0071944,GO:0097159,GO:0098542,GO:0098590,GO:0120025,GO:0120038,GO:1901363,GO:1902531,GO:1902533,GO:1903900,GO:1903901
HiC_scaffold_14	AUGUSTUS	intron	36724355	36732477	1.0	-	.	ID=g5855.t1.intron1;Parent=g5855.t1
HiC_scaffold_14	AUGUSTUS	exon	36732478	36732482	.	-	.	ID=g5855.t1.exon2;Parent=g5855.t1
HiC_scaffold_14	AUGUSTUS	CDS	36732478	36732482	0.99	-	0	ID=g5855.t1.CDS2;Parent=g5855.t1
HiC_scaffold_14	AUGUSTUS	start_codon	36732480	36732482	.	-	0	ID=g5855.t1.start1;Parent=g5855.t1
HiC_scaffold_14	gmst	start_codon	36778601	36778603	154.354393	+	0	ID=g5856.t1.start1;Parent=g5856.t1
HiC_scaffold_14	gmst	CDS	36778601	36778682	154.354393	+	0	ID=g5856.t1.CDS1;Parent=g5856.t1
HiC_scaffold_14	gmst	exon	36778601	36778682	154.354393	+	0	ID=g5856.t1.exon1;Parent=g5856.t1
HiC_scaffold_14	gmst	gene	36778601	36787754	.	+	.	ID=g5856
HiC_scaffold_14	gmst	mRNA	36778601	36787754	.	+	.	ID=g5856.t1;Parent=g5856;em_target=482537.XP_008569954.1;em_score=699.8;em_evalue=8.6e-213;em_tcov=.;em_OGs=KOG1721@1|root,KOG1721@2759|Eukaryota,3AJBE@33154|Opisthokonta,3BXF9@33208|Metazoa,3D4KX@33213|Bilateria,489G2@7711|Chordata,498YP@7742|Vertebrata,3JEDW@40674|Mammalia,35MHP@314146|Euarchontoglires;em_COG_cat=K;em_desc=Zinc finger protein 251;em_max_annot_lvl=33208|Metazoa;em_Preferred_name=ZNF251;em_KEGG_ko=ko:K09228;em_BRITE=ko00000,ko03000;em_PFAMs=KRAB,zf-C2H2;em_GOs=GO:0000981,GO:0003674,GO:0003700,GO:0006355,GO:0006357,GO:0008150,GO:0009889,GO:0010468,GO:0010556,GO:0019219,GO:0019222,GO:0031323,GO:0031326,GO:0050789,GO:0050794,GO:0051171,GO:0051252,GO:0060255,GO:0065007,GO:0080090,GO:0140110,GO:1903506,GO:2000112,GO:2001141
HiC_scaffold_14	gmst	intron	36778683	36779539	154.354393	+	0	ID=g5856.t1.intron1;Parent=g5856.t1
HiC_scaffold_14	gmst	CDS	36779540	36779598	154.354393	+	2	ID=g5856.t1.CDS2;Parent=g5856.t1
HiC_scaffold_14	gmst	exon	36779540	36779598	154.354393	+	2	ID=g5856.t1.exon2;Parent=g5856.t1
HiC_scaffold_14	gmst	intron	36779599	36784136	154.354393	+	0	ID=g5856.t1.intron2;Parent=g5856.t1
HiC_scaffold_14	gmst	CDS	36784137	36784295	154.354393	+	0	ID=g5856.t1.CDS3;Parent=g5856.t1
HiC_scaffold_14	gmst	exon	36784137	36784295	154.354393	+	0	ID=g5856.t1.exon3;Parent=g5856.t1
HiC_scaffold_14	gmst	intron	36784296	36784510	154.354393	+	0	ID=g5856.t1.intron3;Parent=g5856.t1
HiC_scaffold_14	gmst	CDS	36784511	36784637	154.354393	+	0	ID=g5856.t1.CDS4;Parent=g5856.t1
HiC_scaffold_14	gmst	exon	36784511	36784637	154.354393	+	0	ID=g5856.t1.exon4;Parent=g5856.t1
HiC_scaffold_14	gmst	intron	36784638	36786081	154.354393	+	0	ID=g5856.t1.intron4;Parent=g5856.t1
HiC_scaffold_14	gmst	CDS	36786082	36787754	154.354393	+	2	ID=g5856.t1.CDS5;Parent=g5856.t1
HiC_scaffold_14	gmst	exon	36786082	36787754	154.354393	+	2	ID=g5856.t1.exon5;Parent=g5856.t1
HiC_scaffold_14	gmst	stop_codon	36787752	36787754	154.354393	+	0	ID=g5856.t1.stop1;Parent=g5856.t1
HiC_scaffold_14	AUGUSTUS	stop_codon	36804507	36804509	.	-	0	ID=g5857.t1.stop1;Parent=g5857.t1
HiC_scaffold_14	AUGUSTUS	exon	36804507	36804557	.	-	.	ID=g5857.t1.exon1;Parent=g5857.t1
HiC_scaffold_14	AUGUSTUS	CDS	36804507	36804557	0.89	-	0	ID=g5857.t1.CDS1;Parent=g5857.t1
HiC_scaffold_14	AUGUSTUS	gene	36804507	36808565	.	-	.	ID=g5857
HiC_scaffold_14	AUGUSTUS	mRNA	36804507	36808565	0.89	-	.	ID=g5857.t1;Parent=g5857
HiC_scaffold_14	AUGUSTUS	intron	36804558	36808229	0.89	-	.	ID=g5857.t1.intron1;Parent=g5857.t1
HiC_scaffold_14	AUGUSTUS	exon	36808230	36808565	.	-	.	ID=g5857.t1.exon2;Parent=g5857.t1
HiC_scaffold_14	AUGUSTUS	CDS	36808230	36808565	0.89	-	0	ID=g5857.t1.CDS2;Parent=g5857.t1
HiC_scaffold_14	AUGUSTUS	start_codon	36808563	36808565	.	-	0	ID=g5857.t1.start1;Parent=g5857.t1
HiC_scaffold_14	AUGUSTUS	start_codon	36810553	36810555	.	+	0	ID=g5858.t1.start1;Parent=g5858.t1
HiC_scaffold_14	AUGUSTUS	exon	36810553	36810728	.	+	.	ID=g5858.t1.exon1;Parent=g5858.t1
HiC_scaffold_14	AUGUSTUS	CDS	36810553	36810728	1.0	+	0	ID=g5858.t1.CDS1;Parent=g5858.t1
HiC_scaffold_14	AUGUSTUS	gene	36810553	36854106	.	+	.	ID=g5858
HiC_scaffold_14	AUGUSTUS	mRNA	36810553	36854106	1.0	+	.	ID=g5858.t1;Parent=g5858;em_target=9668.ENSMPUP00000017167;em_score=2881.4;em_evalue=0.0;em_tcov=.;em_OGs=COG5192@1|root,KOG1951@2759|Eukaryota,38WKY@33154|Opisthokonta,3BB6A@33208|Metazoa,3CVNZ@33213|Bilateria,489R2@7711|Chordata,48VPE@7742|Vertebrata,3JBSF@40674|Mammalia,3EHDP@33554|Carnivora;em_COG_cat=J;em_desc=Ribosome biogenesis;em_max_annot_lvl=33208|Metazoa;em_Preferred_name=BMS1;em_KEGG_ko=ko:K14569;em_KEGG_Pathway=ko03008,map03008;em_BRITE=ko00000,ko00001,ko03009;em_PFAMs=AARP2CN,RIBIOP_C;em_GOs=GO:0000166,GO:0000462,GO:0000469,GO:0000478,GO:0000479,GO:0001882,GO:0001883,GO:0003674,GO:0003676,GO:0003723,GO:0003824,GO:0003924,GO:0005488,GO:0005525,GO:0005575,GO:0005622,GO:0005623,GO:0005634,GO:0005654,GO:0005730,GO:0006139,GO:0006364,GO:0006396,GO:0006725,GO:0006807,GO:0008150,GO:0008152,GO:0009987,GO:0010467,GO:0016070,GO:0016072,GO:0016462,GO:0016787,GO:0016817,GO:0016818,GO:0017076,GO:0017111,GO:0019001,GO:0022613,GO:0030490,GO:0030515,GO:0030684,GO:0030686,GO:0031974,GO:0031981,GO:0032549,GO:0032550,GO:0032553,GO:0032555,GO:0032561,GO:0032991,GO:0034470,GO:0034511,GO:0034641,GO:0034660,GO:0035639,GO:0036094,GO:0042254,GO:0042274,GO:0043167,GO:0043168,GO:0043170,GO:0043226,GO:0043227,GO:0043228,GO:0043229,GO:0043231,GO:0043232,GO:0043233,GO:0044085,GO:0044237,GO:0044238,GO:0044422,GO:0044424,GO:0044428,GO:0044446,GO:0044464,GO:0046483,GO:0070013,GO:0071704,GO:0071840,GO:0090304,GO:0090305,GO:0090501,GO:0090502,GO:0097159,GO:0097367,GO:1901265,GO:1901360,GO:1901363,GO:1990904
HiC_scaffold_14	AUGUSTUS	intron	36810729	36811702	1.0	+	.	ID=g5858.t1.intron1;Parent=g5858.t1
HiC_scaffold_14	AUGUSTUS	exon	36811703	36811893	.	+	.	ID=g5858.t1.exon2;Parent=g5858.t1
HiC_scaffold_14	AUGUSTUS	CDS	36811703	36811893	1.0	+	1	ID=g5858.t1.CDS2;Parent=g5858.t1
HiC_scaffold_14	AUGUSTUS	intron	36811894	36813693	1.0	+	.	ID=g5858.t1.intron2;Parent=g5858.t1
HiC_scaffold_14	AUGUSTUS	exon	36813694	36813773	.	+	.	ID=g5858.t1.exon3;Parent=g5858.t1
HiC_scaffold_14	AUGUSTUS	CDS	36813694	36813773	1.0	+	2	ID=g5858.t1.CDS3;Parent=g5858.t1
HiC_scaffold_14	AUGUSTUS	intron	36813774	36817826	1.0	+	.	ID=g5858.t1.intron3;Parent=g5858.t1
HiC_scaffold_14	AUGUSTUS	exon	36817827	36818015	.	+	.	ID=g5858.t1.exon4;Parent=g5858.t1
HiC_scaffold_14	AUGUSTUS	CDS	36817827	36818015	1.0	+	0	ID=g5858.t1.CDS4;Parent=g5858.t1
HiC_scaffold_14	AUGUSTUS	intron	36818016	36818661	1.0	+	.	ID=g5858.t1.intron4;Parent=g5858.t1
HiC_scaffold_14	AUGUSTUS	exon	36818662	36818804	.	+	.	ID=g5858.t1.exon5;Parent=g5858.t1
HiC_scaffold_14	AUGUSTUS	CDS	36818662	36818804	1.0	+	0	ID=g5858.t1.CDS5;Parent=g5858.t1
HiC_scaffold_14	AUGUSTUS	intron	36818805	36819544	1.0	+	.	ID=g5858.t1.intron5;Parent=g5858.t1
HiC_scaffold_14	AUGUSTUS	exon	36819545	36819666	.	+	.	ID=g5858.t1.exon6;Parent=g5858.t1
HiC_scaffold_14	AUGUSTUS	CDS	36819545	36819666	1.0	+	1	ID=g5858.t1.CDS6;Parent=g5858.t1
HiC_scaffold_14	AUGUSTUS	intron	36819667	36819984	1.0	+	.	ID=g5858.t1.intron6;Parent=g5858.t1
HiC_scaffold_14	AUGUSTUS	exon	36819985	36820178	.	+	.	ID=g5858.t1.exon7;Parent=g5858.t1
HiC_scaffold_14	AUGUSTUS	CDS	36819985	36820178	1.0	+	2	ID=g5858.t1.CDS7;Parent=g5858.t1
HiC_scaffold_14	AUGUSTUS	intron	36820179	36822095	1.0	+	.	ID=g5858.t1.intron7;Parent=g5858.t1
HiC_scaffold_14	AUGUSTUS	exon	36822096	36822235	.	+	.	ID=g5858.t1.exon8;Parent=g5858.t1
HiC_scaffold_14	AUGUSTUS	CDS	36822096	36822235	1.0	+	0	ID=g5858.t1.CDS8;Parent=g5858.t1
HiC_scaffold_14	AUGUSTUS	intron	36822236	36823527	1.0	+	.	ID=g5858.t1.intron8;Parent=g5858.t1
HiC_scaffold_14	AUGUSTUS	exon	36823528	36824273	.	+	.	ID=g5858.t1.exon9;Parent=g5858.t1
HiC_scaffold_14	AUGUSTUS	CDS	36823528	36824273	1.0	+	1	ID=g5858.t1.CDS9;Parent=g5858.t1
HiC_scaffold_14	AUGUSTUS	intron	36824274	36824485	1.0	+	.	ID=g5858.t1.intron9;Parent=g5858.t1
HiC_scaffold_14	AUGUSTUS	exon	36824486	36824587	.	+	.	ID=g5858.t1.exon10;Parent=g5858.t1
HiC_scaffold_14	AUGUSTUS	CDS	36824486	36824587	1.0	+	2	ID=g5858.t1.CDS10;Parent=g5858.t1
HiC_scaffold_14	AUGUSTUS	intron	36824588	36825310	1.0	+	.	ID=g5858.t1.intron10;Parent=g5858.t1
HiC_scaffold_14	AUGUSTUS	exon	36825311	36825468	.	+	.	ID=g5858.t1.exon11;Parent=g5858.t1
HiC_scaffold_14	AUGUSTUS	CDS	36825311	36825468	1.0	+	2	ID=g5858.t1.CDS11;Parent=g5858.t1
HiC_scaffold_14	AUGUSTUS	intron	36825469	36831059	1.0	+	.	ID=g5858.t1.intron11;Parent=g5858.t1
HiC_scaffold_14	AUGUSTUS	exon	36831060	36831141	.	+	.	ID=g5858.t1.exon12;Parent=g5858.t1
HiC_scaffold_14	AUGUSTUS	CDS	36831060	36831141	1.0	+	0	ID=g5858.t1.CDS12;Parent=g5858.t1
HiC_scaffold_14	AUGUSTUS	intron	36831142	36843465	1.0	+	.	ID=g5858.t1.intron12;Parent=g5858.t1
HiC_scaffold_14	AUGUSTUS	exon	36843466	36843539	.	+	.	ID=g5858.t1.exon13;Parent=g5858.t1
HiC_scaffold_14	AUGUSTUS	CDS	36843466	36843539	1.0	+	2	ID=g5858.t1.CDS13;Parent=g5858.t1
HiC_scaffold_14	AUGUSTUS	intron	36843540	36844194	1.0	+	.	ID=g5858.t1.intron13;Parent=g5858.t1
HiC_scaffold_14	AUGUSTUS	exon	36844195	36844368	.	+	.	ID=g5858.t1.exon14;Parent=g5858.t1
HiC_scaffold_14	AUGUSTUS	CDS	36844195	36844368	1.0	+	0	ID=g5858.t1.CDS14;Parent=g5858.t1
HiC_scaffold_14	AUGUSTUS	intron	36844369	36847318	1.0	+	.	ID=g5858.t1.intron14;Parent=g5858.t1
HiC_scaffold_14	AUGUSTUS	exon	36847319	36847507	.	+	.	ID=g5858.t1.exon15;Parent=g5858.t1
HiC_scaffold_14	AUGUSTUS	CDS	36847319	36847507	1.0	+	0	ID=g5858.t1.CDS15;Parent=g5858.t1
HiC_scaffold_14	AUGUSTUS	intron	36847508	36847596	1.0	+	.	ID=g5858.t1.intron15;Parent=g5858.t1
HiC_scaffold_14	AUGUSTUS	exon	36847597	36847777	.	+	.	ID=g5858.t1.exon16;Parent=g5858.t1
HiC_scaffold_14	AUGUSTUS	CDS	36847597	36847777	1.0	+	0	ID=g5858.t1.CDS16;Parent=g5858.t1
HiC_scaffold_14	AUGUSTUS	intron	36847778	36848204	1.0	+	.	ID=g5858.t1.intron16;Parent=g5858.t1
HiC_scaffold_14	AUGUSTUS	exon	36848205	36848263	.	+	.	ID=g5858.t1.exon17;Parent=g5858.t1
HiC_scaffold_14	AUGUSTUS	CDS	36848205	36848263	1.0	+	2	ID=g5858.t1.CDS17;Parent=g5858.t1
HiC_scaffold_14	AUGUSTUS	intron	36848264	36849245	1.0	+	.	ID=g5858.t1.intron17;Parent=g5858.t1
HiC_scaffold_14	AUGUSTUS	exon	36849246	36849368	.	+	.	ID=g5858.t1.exon18;Parent=g5858.t1
HiC_scaffold_14	AUGUSTUS	CDS	36849246	36849368	1.0	+	0	ID=g5858.t1.CDS18;Parent=g5858.t1
HiC_scaffold_14	AUGUSTUS	intron	36849369	36850330	1.0	+	.	ID=g5858.t1.intron18;Parent=g5858.t1
HiC_scaffold_14	AUGUSTUS	exon	36850331	36850478	.	+	.	ID=g5858.t1.exon19;Parent=g5858.t1
HiC_scaffold_14	AUGUSTUS	CDS	36850331	36850478	1.0	+	0	ID=g5858.t1.CDS19;Parent=g5858.t1
HiC_scaffold_14	AUGUSTUS	intron	36850479	36850873	1.0	+	.	ID=g5858.t1.intron19;Parent=g5858.t1
HiC_scaffold_14	AUGUSTUS	exon	36850874	36851049	.	+	.	ID=g5858.t1.exon20;Parent=g5858.t1
HiC_scaffold_14	AUGUSTUS	CDS	36850874	36851049	1.0	+	2	ID=g5858.t1.CDS20;Parent=g5858.t1
HiC_scaffold_14	AUGUSTUS	intron	36851050	36853290	1.0	+	.	ID=g5858.t1.intron20;Parent=g5858.t1
HiC_scaffold_14	AUGUSTUS	exon	36853291	36853452	.	+	.	ID=g5858.t1.exon21;Parent=g5858.t1
HiC_scaffold_14	AUGUSTUS	CDS	36853291	36853452	1.0	+	0	ID=g5858.t1.CDS21;Parent=g5858.t1
HiC_scaffold_14	AUGUSTUS	intron	36853453	36853875	1.0	+	.	ID=g5858.t1.intron21;Parent=g5858.t1
HiC_scaffold_14	AUGUSTUS	exon	36853876	36854106	.	+	.	ID=g5858.t1.exon22;Parent=g5858.t1
HiC_scaffold_14	AUGUSTUS	CDS	36853876	36854106	1.0	+	0	ID=g5858.t1.CDS22;Parent=g5858.t1
HiC_scaffold_14	AUGUSTUS	stop_codon	36854104	36854106	.	+	0	ID=g5858.t1.stop1;Parent=g5858.t1
HiC_scaffold_14	AUGUSTUS	start_codon	37034944	37034946	.	+	0	ID=g5859.t1.start1;Parent=g5859.t1
HiC_scaffold_14	AUGUSTUS	exon	37034944	37035016	.	+	.	ID=g5859.t1.exon1;Parent=g5859.t1
HiC_scaffold_14	AUGUSTUS	CDS	37034944	37035016	1.0	+	0	ID=g5859.t1.CDS1;Parent=g5859.t1
HiC_scaffold_14	AUGUSTUS	gene	37034944	37084225	.	+	.	ID=g5859
HiC_scaffold_14	AUGUSTUS	mRNA	37034944	37084225	1.0	+	.	ID=g5859.t1;Parent=g5859;em_target=9646.ENSAMEP00000017857;em_score=2525.6;em_evalue=0.0;em_tcov=.;em_OGs=KOG0200@1|root,KOG0200@2759|Eukaryota,38BHI@33154|Opisthokonta,3BAU7@33208|Metazoa,3CS9B@33213|Bilateria,4838X@7711|Chordata,48XAU@7742|Vertebrata,3JD6W@40674|Mammalia,3EQZP@33554|Carnivora;em_COG_cat=T;em_desc=Receptor tyrosine-protein kinase involved in numerous cellular mechanisms including cell proliferation, neuronal navigation, cell migration, and cell differentiation upon binding with glial cell derived neurotrophic factor family ligands;em_max_annot_lvl=33208|Metazoa;em_Preferred_name=RET;em_EC=2.7.10.1;em_KEGG_ko=ko:K05126;em_KEGG_Pathway=ko05200,ko05216,ko05230,map05200,map05216,map05230;em_BRITE=ko00000,ko00001,ko01000,ko01001,ko01020,ko04050;em_PFAMs=Cadherin,Pkinase_Tyr;em_GOs=GO:0000165,GO:0000187,GO:0000902,GO:0000904,GO:0001101,GO:0001654,GO:0001655,GO:0001656,GO:0001657,GO:0001667,GO:0001755,GO:0001822,GO:0001823,GO:0001838,GO:0001932,GO:0001934,GO:0001952,GO:0001954,GO:0002009,GO:0002376,GO:0002520,GO:0003674,GO:0003824,GO:0004672,GO:0004713,GO:0004714,GO:0004888,GO:0005085,GO:0005088,GO:0005102,GO:0005178,GO:0005488,GO:0005509,GO:0005515,GO:0005575,GO:0005622,GO:0005623,GO:0005737,GO:0005768,GO:0005769,GO:0005829,GO:0005886,GO:0005887,GO:0006355,GO:0006464,GO:0006468,GO:0006508,GO:0006793,GO:0006796,GO:0006807,GO:0006919,GO:0006928,GO:0006935,GO:0006950,GO:0006996,GO:0007010,GO:0007015,GO:0007154,GO:0007155,GO:0007158,GO:0007165,GO:0007166,GO:0007167,GO:0007169,GO:0007275,GO:0007399,GO:0007409,GO:0007411,GO:0007423,GO:0007494,GO:0007497,GO:0008150,GO:0008152,GO:0008361,GO:0009605,GO:0009653,GO:0009790,GO:0009888,GO:0009889,GO:0009891,GO:0009893,GO:0009966,GO:0009967,GO:0009986,GO:0009987,GO:0010008,GO:0010033,GO:0010468,GO:0010556,GO:0010557,GO:0010562,GO:0010604,GO:0010628,GO:0010646,GO:0010647,GO:0010720,GO:0010769,GO:0010810,GO:0010811,GO:0010941,GO:0010942,GO:0010950,GO:0010952,GO:0010975,GO:0010976,GO:0012505,GO:0014031,GO:0014032,GO:0014033,GO:0014041,GO:0014042,GO:0016020,GO:0016021,GO:0016043,GO:0016301,GO:0016310,GO:0016331,GO:0016358,GO:0016477,GO:0016740,GO:0016772,GO:0016773,GO:0017016,GO:0018108,GO:0018193,GO:0018212,GO:0019199,GO:0019219,GO:0019220,GO:0019222,GO:0019538,GO:0019899,GO:0021675,GO:0021700,GO:0022008,GO:0022603,GO:0022604,GO:0022610,GO:0023014,GO:0023051,GO:0023052,GO:0023056,GO:0030029,GO:0030030,GO:0030036,GO:0030154,GO:0030155,GO:0030162,GO:0030182,GO:0030334,GO:0030335,GO:0030424,GO:0030425,GO:0031090,GO:0031175,GO:0031224,GO:0031226,GO:0031267,GO:0031323,GO:0031325,GO:0031326,GO:0031328,GO:0031344,GO:0031346,GO:0031399,GO:0031401,GO:0031410,GO:0031982,GO:0032147,GO:0032268,GO:0032270,GO:0032501,GO:0032502,GO:0032526,GO:0032535,GO:0032879,GO:0032989,GO:0032990,GO:0032991,GO:0033135,GO:0033138,GO:0033139,GO:0033141,GO:0033555,GO:0033619,GO:0033628,GO:0033630,GO:0033674,GO:0033993,GO:0035148,GO:0035239,GO:0035295,GO:0035556,GO:0035799,GO:0035860,GO:0036211,GO:0036477,GO:0038023,GO:0040011,GO:0040012,GO:0040017,GO:0042221,GO:0042325,GO:0042327,GO:0042330,GO:0042493,GO:0042551,GO:0042981,GO:0042995,GO:0043005,GO:0043010,GO:0043025,GO:0043065,GO:0043067,GO:0043068,GO:0043085,GO:0043167,GO:0043169,GO:0043170,GO:0043226,GO:0043227,GO:0043229,GO:0043231,GO:0043235,GO:0043280,GO:0043281,GO:0043405,GO:0043406,GO:0043408,GO:0043410,GO:0043412,GO:0043549,GO:0044093,GO:0044237,GO:0044238,GO:0044260,GO:0044267,GO:0044297,GO:0044422,GO:0044424,GO:0044425,GO:0044433,GO:0044440,GO:0044444,GO:0044446,GO:0044459,GO:0044463,GO:0044464,GO:0044877,GO:0045121,GO:0045595,GO:0045597,GO:0045664,GO:0045666,GO:0045785,GO:0045793,GO:0045859,GO:0045860,GO:0045862,GO:0045893,GO:0045935,GO:0045937,GO:0046425,GO:0046872,GO:0048265,GO:0048468,GO:0048469,GO:0048483,GO:0048484,GO:0048513,GO:0048518,GO:0048522,GO:0048534,GO:0048537,GO:0048541,GO:0048565,GO:0048583,GO:0048584,GO:0048598,GO:0048646,GO:0048666,GO:0048667,GO:0048699,GO:0048729,GO:0048731,GO:0048762,GO:0048799,GO:0048812,GO:0048856,GO:0048858,GO:0048863,GO:0048864,GO:0048869,GO:0048870,GO:0050767,GO:0050769,GO:0050770,GO:0050789,GO:0050790,GO:0050793,GO:0050794,GO:0050839,GO:0050896,GO:0050900,GO:0051020,GO:0051094,GO:0051128,GO:0051130,GO:0051171,GO:0051173,GO:0051174,GO:0051179,GO:0051239,GO:0051240,GO:0051246,GO:0051247,GO:0051252,GO:0051254,GO:0051270,GO:0051272,GO:0051336,GO:0051338,GO:0051345,GO:0051347,GO:0051674,GO:0051716,GO:0051896,GO:0051897,GO:0051960,GO:0051962,GO:0052547,GO:0052548,GO:0055123,GO:0060041,GO:0060089,GO:0060255,GO:0060284,GO:0060384,GO:0060429,GO:0060485,GO:0060562,GO:0061146,GO:0061564,GO:0065007,GO:0065008,GO:0065009,GO:0070887,GO:0071229,GO:0071300,GO:0071310,GO:0071396,GO:0071695,GO:0071704,GO:0071840,GO:0071900,GO:0071902,GO:0071944,GO:0072001,GO:0072073,GO:0072163,GO:0072164,GO:0072175,GO:0072189,GO:0072215,GO:0072216,GO:0072298,GO:0072300,GO:0072676,GO:0080090,GO:0090066,GO:0090183,GO:0090184,GO:0090192,GO:0090193,GO:0097021,GO:0097435,GO:0097447,GO:0097458,GO:0097485,GO:0097708,GO:0098588,GO:0098589,GO:0098609,GO:0098772,GO:0098796,GO:0098797,GO:0098805,GO:0098857,GO:0120025,GO:0120035,GO:0120036,GO:0120038,GO:0120039,GO:0140096,GO:1901564,GO:1901700,GO:1901701,GO:1902531,GO:1902533,GO:1902680,GO:1903429,GO:1903431,GO:1903506,GO:1903508,GO:1904892,GO:2000026,GO:2000112,GO:2000116,GO:2000145,GO:2000147,GO:2001056,GO:2001141,GO:2001233,GO:2001235,GO:2001236,GO:2001238,GO:2001239,GO:2001241
HiC_scaffold_14	AUGUSTUS	intron	37035017	37057267	1.0	+	.	ID=g5859.t1.intron1;Parent=g5859.t1
HiC_scaffold_14	AUGUSTUS	exon	37057268	37057534	.	+	.	ID=g5859.t1.exon2;Parent=g5859.t1
HiC_scaffold_14	AUGUSTUS	CDS	37057268	37057534	1.0	+	2	ID=g5859.t1.CDS2;Parent=g5859.t1
HiC_scaffold_14	AUGUSTUS	intron	37057535	37059289	1.0	+	.	ID=g5859.t1.intron2;Parent=g5859.t1
HiC_scaffold_14	AUGUSTUS	exon	37059290	37059577	.	+	.	ID=g5859.t1.exon3;Parent=g5859.t1
HiC_scaffold_14	AUGUSTUS	CDS	37059290	37059577	1.0	+	2	ID=g5859.t1.CDS3;Parent=g5859.t1
HiC_scaffold_14	AUGUSTUS	intron	37059578	37061757	1.0	+	.	ID=g5859.t1.intron3;Parent=g5859.t1
HiC_scaffold_14	AUGUSTUS	exon	37061758	37062002	.	+	.	ID=g5859.t1.exon4;Parent=g5859.t1
HiC_scaffold_14	AUGUSTUS	CDS	37061758	37062002	1.0	+	2	ID=g5859.t1.CDS4;Parent=g5859.t1
HiC_scaffold_14	AUGUSTUS	intron	37062003	37063231	1.0	+	.	ID=g5859.t1.intron4;Parent=g5859.t1
HiC_scaffold_14	AUGUSTUS	exon	37063232	37063427	.	+	.	ID=g5859.t1.exon5;Parent=g5859.t1
HiC_scaffold_14	AUGUSTUS	CDS	37063232	37063427	1.0	+	0	ID=g5859.t1.CDS5;Parent=g5859.t1
HiC_scaffold_14	AUGUSTUS	intron	37063428	37064732	1.0	+	.	ID=g5859.t1.intron5;Parent=g5859.t1
HiC_scaffold_14	AUGUSTUS	exon	37064733	37064932	.	+	.	ID=g5859.t1.exon6;Parent=g5859.t1
HiC_scaffold_14	AUGUSTUS	CDS	37064733	37064932	1.0	+	2	ID=g5859.t1.CDS6;Parent=g5859.t1
HiC_scaffold_14	AUGUSTUS	intron	37064933	37067043	1.0	+	.	ID=g5859.t1.intron6;Parent=g5859.t1
HiC_scaffold_14	AUGUSTUS	exon	37067044	37067302	.	+	.	ID=g5859.t1.exon7;Parent=g5859.t1
HiC_scaffold_14	AUGUSTUS	CDS	37067044	37067302	1.0	+	0	ID=g5859.t1.CDS7;Parent=g5859.t1
HiC_scaffold_14	AUGUSTUS	intron	37067303	37068061	1.0	+	.	ID=g5859.t1.intron7;Parent=g5859.t1
HiC_scaffold_14	AUGUSTUS	exon	37068062	37068187	.	+	.	ID=g5859.t1.exon8;Parent=g5859.t1
HiC_scaffold_14	AUGUSTUS	CDS	37068062	37068187	1.0	+	2	ID=g5859.t1.CDS8;Parent=g5859.t1
HiC_scaffold_14	AUGUSTUS	intron	37068188	37068735	1.0	+	.	ID=g5859.t1.intron8;Parent=g5859.t1
HiC_scaffold_14	AUGUSTUS	exon	37068736	37068846	.	+	.	ID=g5859.t1.exon9;Parent=g5859.t1
HiC_scaffold_14	AUGUSTUS	CDS	37068736	37068846	1.0	+	2	ID=g5859.t1.CDS9;Parent=g5859.t1
HiC_scaffold_14	AUGUSTUS	intron	37068847	37069388	1.0	+	.	ID=g5859.t1.intron9;Parent=g5859.t1
HiC_scaffold_14	AUGUSTUS	exon	37069389	37069511	.	+	.	ID=g5859.t1.exon10;Parent=g5859.t1
HiC_scaffold_14	AUGUSTUS	CDS	37069389	37069511	1.0	+	2	ID=g5859.t1.CDS10;Parent=g5859.t1
HiC_scaffold_14	AUGUSTUS	intron	37069512	37070380	1.0	+	.	ID=g5859.t1.intron10;Parent=g5859.t1
HiC_scaffold_14	AUGUSTUS	exon	37070381	37070637	.	+	.	ID=g5859.t1.exon11;Parent=g5859.t1
HiC_scaffold_14	AUGUSTUS	CDS	37070381	37070637	1.0	+	2	ID=g5859.t1.CDS11;Parent=g5859.t1
HiC_scaffold_14	AUGUSTUS	intron	37070638	37073263	1.0	+	.	ID=g5859.t1.intron11;Parent=g5859.t1
HiC_scaffold_14	AUGUSTUS	exon	37073264	37073411	.	+	.	ID=g5859.t1.exon12;Parent=g5859.t1
HiC_scaffold_14	AUGUSTUS	CDS	37073264	37073411	1.0	+	0	ID=g5859.t1.CDS12;Parent=g5859.t1
HiC_scaffold_14	AUGUSTUS	intron	37073412	37074842	1.0	+	.	ID=g5859.t1.intron12;Parent=g5859.t1
HiC_scaffold_14	AUGUSTUS	exon	37074843	37074950	.	+	.	ID=g5859.t1.exon13;Parent=g5859.t1
HiC_scaffold_14	AUGUSTUS	CDS	37074843	37074950	1.0	+	2	ID=g5859.t1.CDS13;Parent=g5859.t1
HiC_scaffold_14	AUGUSTUS	intron	37074951	37075983	1.0	+	.	ID=g5859.t1.intron13;Parent=g5859.t1
HiC_scaffold_14	AUGUSTUS	exon	37075984	37076198	.	+	.	ID=g5859.t1.exon14;Parent=g5859.t1
HiC_scaffold_14	AUGUSTUS	CDS	37075984	37076198	1.0	+	2	ID=g5859.t1.CDS14;Parent=g5859.t1
HiC_scaffold_14	AUGUSTUS	intron	37076199	37076281	1.0	+	.	ID=g5859.t1.intron14;Parent=g5859.t1
HiC_scaffold_14	AUGUSTUS	exon	37076282	37076404	.	+	.	ID=g5859.t1.exon15;Parent=g5859.t1
HiC_scaffold_14	AUGUSTUS	CDS	37076282	37076404	1.0	+	0	ID=g5859.t1.CDS15;Parent=g5859.t1
HiC_scaffold_14	AUGUSTUS	intron	37076405	37078335	1.0	+	.	ID=g5859.t1.intron15;Parent=g5859.t1
HiC_scaffold_14	AUGUSTUS	exon	37078336	37078406	.	+	.	ID=g5859.t1.exon16;Parent=g5859.t1
HiC_scaffold_14	AUGUSTUS	CDS	37078336	37078406	1.0	+	0	ID=g5859.t1.CDS16;Parent=g5859.t1
HiC_scaffold_14	AUGUSTUS	intron	37078407	37079669	1.0	+	.	ID=g5859.t1.intron16;Parent=g5859.t1
HiC_scaffold_14	AUGUSTUS	exon	37079670	37079807	.	+	.	ID=g5859.t1.exon17;Parent=g5859.t1
HiC_scaffold_14	AUGUSTUS	CDS	37079670	37079807	1.0	+	1	ID=g5859.t1.CDS17;Parent=g5859.t1
HiC_scaffold_14	AUGUSTUS	intron	37079808	37080909	1.0	+	.	ID=g5859.t1.intron17;Parent=g5859.t1
HiC_scaffold_14	AUGUSTUS	exon	37080910	37081009	.	+	.	ID=g5859.t1.exon18;Parent=g5859.t1
HiC_scaffold_14	AUGUSTUS	CDS	37080910	37081009	1.0	+	1	ID=g5859.t1.CDS18;Parent=g5859.t1
HiC_scaffold_14	AUGUSTUS	intron	37081010	37082555	1.0	+	.	ID=g5859.t1.intron18;Parent=g5859.t1
HiC_scaffold_14	AUGUSTUS	exon	37082556	37082703	.	+	.	ID=g5859.t1.exon19;Parent=g5859.t1
HiC_scaffold_14	AUGUSTUS	CDS	37082556	37082703	1.0	+	0	ID=g5859.t1.CDS19;Parent=g5859.t1
HiC_scaffold_14	AUGUSTUS	intron	37082704	37084067	1.0	+	.	ID=g5859.t1.intron19;Parent=g5859.t1
HiC_scaffold_14	AUGUSTUS	exon	37084068	37084225	.	+	.	ID=g5859.t1.exon20;Parent=g5859.t1
HiC_scaffold_14	AUGUSTUS	CDS	37084068	37084225	1.0	+	2	ID=g5859.t1.CDS20;Parent=g5859.t1
HiC_scaffold_14	AUGUSTUS	stop_codon	37084223	37084225	.	+	0	ID=g5859.t1.stop1;Parent=g5859.t1
HiC_scaffold_14	AUGUSTUS	start_codon	37109923	37109925	.	+	0	ID=g5860.t1.start1;Parent=g5860.t1
HiC_scaffold_14	AUGUSTUS	exon	37109923	37110583	.	+	.	ID=g5860.t1.exon1;Parent=g5860.t1
HiC_scaffold_14	AUGUSTUS	CDS	37109923	37110583	1.0	+	0	ID=g5860.t1.CDS1;Parent=g5860.t1
HiC_scaffold_14	AUGUSTUS	gene	37109923	37136694	.	+	.	ID=g5860
HiC_scaffold_14	AUGUSTUS	mRNA	37109923	37136694	1.0	+	.	ID=g5860.t1;Parent=g5860;em_target=9668.ENSMPUP00000017169;em_score=1254.2;em_evalue=0.0;em_tcov=.;em_OGs=KOG3588@1|root,KOG3588@2759|Eukaryota,38DJN@33154|Opisthokonta,3BAVK@33208|Metazoa,3CYIJ@33213|Bilateria,48776@7711|Chordata,48VPI@7742|Vertebrata,3J6MZ@40674|Mammalia,3ET6C@33554|Carnivora;em_COG_cat=G;em_desc=Chondroitin sulfate N-acetylgalactosaminyltransferase 2;em_max_annot_lvl=33208|Metazoa;em_Preferred_name=CSGALNACT2;em_EC=2.4.1.174,2.4.1.175;em_KEGG_ko=ko:K00746;em_KEGG_Pathway=ko00532,ko01100,map00532,map01100;em_KEGG_Module=M00058;em_KEGG_Reaction=R05929;em_BRITE=ko00000,ko00001,ko00002,ko01000,ko01003;em_CAZy=GT7;em_PFAMs=CHGN;em_GOs=GO:0000139,GO:0000271,GO:0003674,GO:0003824,GO:0005575,GO:0005622,GO:0005623,GO:0005737,GO:0005794,GO:0005975,GO:0005976,GO:0006022,GO:0006023,GO:0006024,GO:0006029,GO:0006082,GO:0006790,GO:0006807,GO:0006950,GO:0008150,GO:0008152,GO:0008194,GO:0008376,GO:0009058,GO:0009059,GO:0009100,GO:0009101,GO:0009611,GO:0009987,GO:0012505,GO:0016020,GO:0016021,GO:0016051,GO:0016740,GO:0016757,GO:0016758,GO:0019538,GO:0030166,GO:0030173,GO:0030203,GO:0030204,GO:0030206,GO:0031090,GO:0031224,GO:0031228,GO:0031300,GO:0031301,GO:0031984,GO:0033692,GO:0034637,GO:0034645,GO:0042060,GO:0043170,GO:0043226,GO:0043227,GO:0043229,GO:0043231,GO:0043436,GO:0044237,GO:0044238,GO:0044249,GO:0044260,GO:0044262,GO:0044264,GO:0044272,GO:0044281,GO:0044422,GO:0044424,GO:0044425,GO:0044431,GO:0044444,GO:0044446,GO:0044464,GO:0047238,GO:0050650,GO:0050651,GO:0050652,GO:0050653,GO:0050654,GO:0050655,GO:0050896,GO:0071704,GO:0098588,GO:0098791,GO:1901135,GO:1901137,GO:1901564,GO:1901566,GO:1901576,GO:1903510
HiC_scaffold_14	AUGUSTUS	intron	37110584	37112852	1.0	+	.	ID=g5860.t1.intron1;Parent=g5860.t1
HiC_scaffold_14	AUGUSTUS	exon	37112853	37113069	.	+	.	ID=g5860.t1.exon2;Parent=g5860.t1
HiC_scaffold_14	AUGUSTUS	CDS	37112853	37113069	1.0	+	2	ID=g5860.t1.CDS2;Parent=g5860.t1
HiC_scaffold_14	AUGUSTUS	intron	37113070	37114810	1.0	+	.	ID=g5860.t1.intron2;Parent=g5860.t1
HiC_scaffold_14	AUGUSTUS	exon	37114811	37114912	.	+	.	ID=g5860.t1.exon3;Parent=g5860.t1
HiC_scaffold_14	AUGUSTUS	CDS	37114811	37114912	1.0	+	1	ID=g5860.t1.CDS3;Parent=g5860.t1
HiC_scaffold_14	AUGUSTUS	intron	37114913	37118275	1.0	+	.	ID=g5860.t1.intron3;Parent=g5860.t1
HiC_scaffold_14	AUGUSTUS	exon	37118276	37118454	.	+	.	ID=g5860.t1.exon4;Parent=g5860.t1
HiC_scaffold_14	AUGUSTUS	CDS	37118276	37118454	1.0	+	1	ID=g5860.t1.CDS4;Parent=g5860.t1
HiC_scaffold_14	AUGUSTUS	intron	37118455	37120003	1.0	+	.	ID=g5860.t1.intron4;Parent=g5860.t1
HiC_scaffold_14	AUGUSTUS	exon	37120004	37120098	.	+	.	ID=g5860.t1.exon5;Parent=g5860.t1
HiC_scaffold_14	AUGUSTUS	CDS	37120004	37120098	1.0	+	2	ID=g5860.t1.CDS5;Parent=g5860.t1
HiC_scaffold_14	AUGUSTUS	intron	37120099	37130797	1.0	+	.	ID=g5860.t1.intron5;Parent=g5860.t1
HiC_scaffold_14	AUGUSTUS	exon	37130798	37130879	.	+	.	ID=g5860.t1.exon6;Parent=g5860.t1
HiC_scaffold_14	AUGUSTUS	CDS	37130798	37130879	1.0	+	0	ID=g5860.t1.CDS6;Parent=g5860.t1
HiC_scaffold_14	AUGUSTUS	intron	37130880	37136401	1.0	+	.	ID=g5860.t1.intron6;Parent=g5860.t1
HiC_scaffold_14	AUGUSTUS	exon	37136402	37136694	.	+	.	ID=g5860.t1.exon7;Parent=g5860.t1
HiC_scaffold_14	AUGUSTUS	CDS	37136402	37136694	1.0	+	2	ID=g5860.t1.CDS7;Parent=g5860.t1
HiC_scaffold_14	AUGUSTUS	stop_codon	37136692	37136694	.	+	0	ID=g5860.t1.stop1;Parent=g5860.t1
HiC_scaffold_14	AUGUSTUS	stop_codon	37147853	37147855	.	-	0	ID=g5861.t1.stop1;Parent=g5861.t1
HiC_scaffold_14	gmst	stop_codon	37147853	37147855	133.43649	-	0	ID=g5861.t2.stop1;Parent=g5861.t2
HiC_scaffold_14	AUGUSTUS	exon	37147853	37147877	.	-	.	ID=g5861.t1.exon1;Parent=g5861.t1
HiC_scaffold_14	AUGUSTUS	CDS	37147853	37147877	1.0	-	1	ID=g5861.t1.CDS1;Parent=g5861.t1
HiC_scaffold_14	gmst	CDS	37147853	37147877	133.43649	-	1	ID=g5861.t2.CDS1;Parent=g5861.t2
HiC_scaffold_14	gmst	exon	37147853	37147877	133.43649	-	1	ID=g5861.t2.exon1;Parent=g5861.t2
HiC_scaffold_14	gmst	mRNA	37147853	37158875	.	-	.	ID=g5861.t2;Parent=g5861;em_target=29073.XP_008694443.1;em_score=1083.7;em_evalue=0.0;em_tcov=.;em_OGs=KOG3541@1|root,KOG3541@2759|Eukaryota,39SIZ@33154|Opisthokonta,3BECI@33208|Metazoa,3CV8S@33213|Bilateria,488WP@7711|Chordata,48V2J@7742|Vertebrata,3J624@40674|Mammalia,3EQND@33554|Carnivora;em_COG_cat=T;em_desc=RasGEF domain family, member 1A;em_max_annot_lvl=33208|Metazoa;em_Preferred_name=RASGEF1A;em_PFAMs=RasGEF,RasGEF_N;em_GOs=GO:0000165,GO:0003674,GO:0005085,GO:0005088,GO:0005488,GO:0005515,GO:0005575,GO:0005622,GO:0005623,GO:0005737,GO:0005829,GO:0006464,GO:0006468,GO:0006793,GO:0006796,GO:0006807,GO:0006928,GO:0007154,GO:0007165,GO:0008150,GO:0008152,GO:0009966,GO:0009967,GO:0009987,GO:0010646,GO:0010647,GO:0016310,GO:0016477,GO:0017016,GO:0019538,GO:0019899,GO:0023014,GO:0023051,GO:0023052,GO:0023056,GO:0031267,GO:0035556,GO:0036211,GO:0040011,GO:0043170,GO:0043412,GO:0044237,GO:0044238,GO:0044260,GO:0044267,GO:0044424,GO:0044444,GO:0044464,GO:0046578,GO:0046579,GO:0048518,GO:0048522,GO:0048583,GO:0048584,GO:0048870,GO:0050789,GO:0050794,GO:0050896,GO:0051020,GO:0051056,GO:0051057,GO:0051179,GO:0051674,GO:0051716,GO:0065007,GO:0065009,GO:0071704,GO:0098772,GO:1901564,GO:1902531,GO:1902533
HiC_scaffold_14	AUGUSTUS	gene	37147853	37178827	.	-	.	ID=g5861
HiC_scaffold_14	AUGUSTUS	mRNA	37147853	37178827	1.0	-	.	ID=g5861.t1;Parent=g5861;em_target=9646.ENSAMEP00000017886;em_score=1100.3;em_evalue=0.0;em_tcov=.;em_OGs=KOG3541@1|root,KOG3541@2759|Eukaryota,39SIZ@33154|Opisthokonta,3BECI@33208|Metazoa,3CV8S@33213|Bilateria,488WP@7711|Chordata,48V2J@7742|Vertebrata,3J624@40674|Mammalia,3EQND@33554|Carnivora;em_COG_cat=T;em_desc=RasGEF domain family, member 1A;em_max_annot_lvl=33208|Metazoa;em_Preferred_name=RASGEF1A;em_PFAMs=RasGEF,RasGEF_N;em_GOs=GO:0000165,GO:0003674,GO:0005085,GO:0005088,GO:0005488,GO:0005515,GO:0005575,GO:0005622,GO:0005623,GO:0005737,GO:0005829,GO:0006464,GO:0006468,GO:0006793,GO:0006796,GO:0006807,GO:0006928,GO:0007154,GO:0007165,GO:0008150,GO:0008152,GO:0009966,GO:0009967,GO:0009987,GO:0010646,GO:0010647,GO:0016310,GO:0016477,GO:0017016,GO:0019538,GO:0019899,GO:0023014,GO:0023051,GO:0023052,GO:0023056,GO:0031267,GO:0035556,GO:0036211,GO:0040011,GO:0043170,GO:0043412,GO:0044237,GO:0044238,GO:0044260,GO:0044267,GO:0044424,GO:0044444,GO:0044464,GO:0046578,GO:0046579,GO:0048518,GO:0048522,GO:0048583,GO:0048584,GO:0048870,GO:0050789,GO:0050794,GO:0050896,GO:0051020,GO:0051056,GO:0051057,GO:0051179,GO:0051674,GO:0051716,GO:0065007,GO:0065009,GO:0071704,GO:0098772,GO:1901564,GO:1902531,GO:1902533
HiC_scaffold_14	AUGUSTUS	intron	37147878	37148182	1.0	-	.	ID=g5861.t1.intron1;Parent=g5861.t1
HiC_scaffold_14	gmst	intron	37147878	37148182	133.43649	-	0	ID=g5861.t2.intron1;Parent=g5861.t2
HiC_scaffold_14	AUGUSTUS	exon	37148183	37148255	.	-	.	ID=g5861.t1.exon2;Parent=g5861.t1
HiC_scaffold_14	AUGUSTUS	CDS	37148183	37148255	1.0	-	2	ID=g5861.t1.CDS2;Parent=g5861.t1
HiC_scaffold_14	gmst	CDS	37148183	37148255	133.43649	-	2	ID=g5861.t2.CDS2;Parent=g5861.t2
HiC_scaffold_14	gmst	exon	37148183	37148255	133.43649	-	2	ID=g5861.t2.exon2;Parent=g5861.t2
HiC_scaffold_14	AUGUSTUS	intron	37148256	37148733	1.0	-	.	ID=g5861.t1.intron2;Parent=g5861.t1
HiC_scaffold_14	gmst	intron	37148256	37148733	133.43649	-	0	ID=g5861.t2.intron2;Parent=g5861.t2
HiC_scaffold_14	AUGUSTUS	exon	37148734	37148857	.	-	.	ID=g5861.t1.exon3;Parent=g5861.t1
HiC_scaffold_14	AUGUSTUS	CDS	37148734	37148857	1.0	-	0	ID=g5861.t1.CDS3;Parent=g5861.t1
HiC_scaffold_14	gmst	CDS	37148734	37148857	133.43649	-	0	ID=g5861.t2.CDS3;Parent=g5861.t2
HiC_scaffold_14	gmst	exon	37148734	37148857	133.43649	-	0	ID=g5861.t2.exon3;Parent=g5861.t2
HiC_scaffold_14	AUGUSTUS	intron	37148858	37149776	1.0	-	.	ID=g5861.t1.intron3;Parent=g5861.t1
HiC_scaffold_14	gmst	intron	37148858	37149776	133.43649	-	0	ID=g5861.t2.intron3;Parent=g5861.t2
HiC_scaffold_14	AUGUSTUS	exon	37149777	37149968	.	-	.	ID=g5861.t1.exon4;Parent=g5861.t1
HiC_scaffold_14	AUGUSTUS	CDS	37149777	37149968	1.0	-	0	ID=g5861.t1.CDS4;Parent=g5861.t1
HiC_scaffold_14	gmst	CDS	37149777	37149968	133.43649	-	0	ID=g5861.t2.CDS4;Parent=g5861.t2
HiC_scaffold_14	gmst	exon	37149777	37149968	133.43649	-	0	ID=g5861.t2.exon4;Parent=g5861.t2
HiC_scaffold_14	AUGUSTUS	intron	37149969	37150723	1.0	-	.	ID=g5861.t1.intron4;Parent=g5861.t1
HiC_scaffold_14	gmst	intron	37149969	37150723	133.43649	-	0	ID=g5861.t2.intron4;Parent=g5861.t2
HiC_scaffold_14	AUGUSTUS	exon	37150724	37150803	.	-	.	ID=g5861.t1.exon5;Parent=g5861.t1
HiC_scaffold_14	AUGUSTUS	CDS	37150724	37150803	1.0	-	2	ID=g5861.t1.CDS5;Parent=g5861.t1
HiC_scaffold_14	gmst	CDS	37150724	37150803	133.43649	-	2	ID=g5861.t2.CDS5;Parent=g5861.t2
HiC_scaffold_14	gmst	exon	37150724	37150803	133.43649	-	2	ID=g5861.t2.exon5;Parent=g5861.t2
HiC_scaffold_14	AUGUSTUS	intron	37150804	37150890	1.0	-	.	ID=g5861.t1.intron5;Parent=g5861.t1
HiC_scaffold_14	gmst	intron	37150804	37150890	133.43649	-	0	ID=g5861.t2.intron5;Parent=g5861.t2
HiC_scaffold_14	AUGUSTUS	exon	37150891	37150993	.	-	.	ID=g5861.t1.exon6;Parent=g5861.t1
HiC_scaffold_14	AUGUSTUS	CDS	37150891	37150993	1.0	-	0	ID=g5861.t1.CDS6;Parent=g5861.t1
HiC_scaffold_14	gmst	CDS	37150891	37150993	133.43649	-	0	ID=g5861.t2.CDS6;Parent=g5861.t2
HiC_scaffold_14	gmst	exon	37150891	37150993	133.43649	-	0	ID=g5861.t2.exon6;Parent=g5861.t2
HiC_scaffold_14	AUGUSTUS	intron	37150994	37151475	1.0	-	.	ID=g5861.t1.intron6;Parent=g5861.t1
HiC_scaffold_14	gmst	intron	37150994	37151475	133.43649	-	0	ID=g5861.t2.intron6;Parent=g5861.t2
HiC_scaffold_14	AUGUSTUS	exon	37151476	37151568	.	-	.	ID=g5861.t1.exon7;Parent=g5861.t1
HiC_scaffold_14	AUGUSTUS	CDS	37151476	37151568	1.0	-	0	ID=g5861.t1.CDS7;Parent=g5861.t1
HiC_scaffold_14	gmst	CDS	37151476	37151568	133.43649	-	0	ID=g5861.t2.CDS7;Parent=g5861.t2
HiC_scaffold_14	gmst	exon	37151476	37151568	133.43649	-	0	ID=g5861.t2.exon7;Parent=g5861.t2
HiC_scaffold_14	AUGUSTUS	intron	37151569	37151922	1.0	-	.	ID=g5861.t1.intron7;Parent=g5861.t1
HiC_scaffold_14	gmst	intron	37151569	37151922	133.43649	-	0	ID=g5861.t2.intron7;Parent=g5861.t2
HiC_scaffold_14	AUGUSTUS	exon	37151923	37151997	.	-	.	ID=g5861.t1.exon8;Parent=g5861.t1
HiC_scaffold_14	AUGUSTUS	CDS	37151923	37151997	1.0	-	0	ID=g5861.t1.CDS8;Parent=g5861.t1
HiC_scaffold_14	gmst	CDS	37151923	37151997	133.43649	-	0	ID=g5861.t2.CDS8;Parent=g5861.t2
HiC_scaffold_14	gmst	exon	37151923	37151997	133.43649	-	0	ID=g5861.t2.exon8;Parent=g5861.t2
HiC_scaffold_14	AUGUSTUS	intron	37151998	37152600	1.0	-	.	ID=g5861.t1.intron8;Parent=g5861.t1
HiC_scaffold_14	gmst	intron	37151998	37152600	133.43649	-	0	ID=g5861.t2.intron8;Parent=g5861.t2
HiC_scaffold_14	AUGUSTUS	exon	37152601	37152822	.	-	.	ID=g5861.t1.exon9;Parent=g5861.t1
HiC_scaffold_14	AUGUSTUS	CDS	37152601	37152822	1.0	-	0	ID=g5861.t1.CDS9;Parent=g5861.t1
HiC_scaffold_14	gmst	CDS	37152601	37152822	133.43649	-	0	ID=g5861.t2.CDS9;Parent=g5861.t2
HiC_scaffold_14	gmst	exon	37152601	37152822	133.43649	-	0	ID=g5861.t2.exon9;Parent=g5861.t2
HiC_scaffold_14	AUGUSTUS	intron	37152823	37153757	1.0	-	.	ID=g5861.t1.intron9;Parent=g5861.t1
HiC_scaffold_14	gmst	intron	37152823	37153757	133.43649	-	0	ID=g5861.t2.intron9;Parent=g5861.t2
HiC_scaffold_14	AUGUSTUS	exon	37153758	37153895	.	-	.	ID=g5861.t1.exon10;Parent=g5861.t1
HiC_scaffold_14	AUGUSTUS	CDS	37153758	37153895	1.0	-	0	ID=g5861.t1.CDS10;Parent=g5861.t1
HiC_scaffold_14	gmst	CDS	37153758	37153895	133.43649	-	0	ID=g5861.t2.CDS10;Parent=g5861.t2
HiC_scaffold_14	gmst	exon	37153758	37153895	133.43649	-	0	ID=g5861.t2.exon10;Parent=g5861.t2
HiC_scaffold_14	AUGUSTUS	intron	37153896	37155688	1.0	-	.	ID=g5861.t1.intron10;Parent=g5861.t1
HiC_scaffold_14	gmst	intron	37153896	37155688	133.43649	-	0	ID=g5861.t2.intron10;Parent=g5861.t2
HiC_scaffold_14	AUGUSTUS	exon	37155689	37155811	.	-	.	ID=g5861.t1.exon11;Parent=g5861.t1
HiC_scaffold_14	AUGUSTUS	CDS	37155689	37155811	1.0	-	0	ID=g5861.t1.CDS11;Parent=g5861.t1
HiC_scaffold_14	gmst	CDS	37155689	37155811	133.43649	-	0	ID=g5861.t2.CDS11;Parent=g5861.t2
HiC_scaffold_14	gmst	exon	37155689	37155811	133.43649	-	0	ID=g5861.t2.exon11;Parent=g5861.t2
HiC_scaffold_14	AUGUSTUS	intron	37155812	37158680	1.0	-	.	ID=g5861.t1.intron11;Parent=g5861.t1
HiC_scaffold_14	gmst	intron	37155812	37158680	133.43649	-	0	ID=g5861.t2.intron11;Parent=g5861.t2
HiC_scaffold_14	gmst	CDS	37158681	37158875	133.43649	-	0	ID=g5861.t2.CDS12;Parent=g5861.t2
HiC_scaffold_14	gmst	exon	37158681	37158875	133.43649	-	0	ID=g5861.t2.exon12;Parent=g5861.t2
HiC_scaffold_14	AUGUSTUS	exon	37158681	37158881	.	-	.	ID=g5861.t1.exon12;Parent=g5861.t1
HiC_scaffold_14	AUGUSTUS	CDS	37158681	37158881	1.0	-	0	ID=g5861.t1.CDS12;Parent=g5861.t1
HiC_scaffold_14	gmst	start_codon	37158873	37158875	133.43649	-	0	ID=g5861.t2.start1;Parent=g5861.t2
HiC_scaffold_14	AUGUSTUS	intron	37158882	37178809	1.0	-	.	ID=g5861.t1.intron12;Parent=g5861.t1
HiC_scaffold_14	AUGUSTUS	exon	37178810	37178827	.	-	.	ID=g5861.t1.exon13;Parent=g5861.t1
HiC_scaffold_14	AUGUSTUS	CDS	37178810	37178827	1.0	-	0	ID=g5861.t1.CDS13;Parent=g5861.t1
HiC_scaffold_14	AUGUSTUS	start_codon	37178825	37178827	.	-	0	ID=g5861.t1.start1;Parent=g5861.t1
HiC_scaffold_14	AUGUSTUS	stop_codon	37331244	37331246	.	-	0	ID=g5862.t1.stop1;Parent=g5862.t1
HiC_scaffold_14	AUGUSTUS	gene	37331244	37332488	.	-	.	ID=g5862
HiC_scaffold_14	AUGUSTUS	exon	37331244	37332488	.	-	.	ID=g5862.t1.exon1;Parent=g5862.t1
HiC_scaffold_14	AUGUSTUS	mRNA	37331244	37332488	1.0	-	.	ID=g5862.t1;Parent=g5862;em_target=29073.XP_008694436.1;em_score=954.3;em_evalue=3.4e-290;em_tcov=.;em_OGs=KOG4211@1|root,KOG4211@2759|Eukaryota,38B9D@33154|Opisthokonta,3BBKX@33208|Metazoa,3CRF2@33213|Bilateria,48148@7711|Chordata,493VX@7742|Vertebrata,3J6CQ@40674|Mammalia,3EJYE@33554|Carnivora;em_COG_cat=A;em_desc=Heterogeneous nuclear ribonucleoprotein F;em_max_annot_lvl=33208|Metazoa;em_Preferred_name=HNRNPF;em_KEGG_ko=ko:K12898;em_BRITE=ko00000,ko03041;em_PFAMs=RRM_1,zf-RNPHF;em_GOs=GO:0000003,GO:0000375,GO:0000377,GO:0000398,GO:0000578,GO:0003002,GO:0003006,GO:0003674,GO:0003676,GO:0003723,GO:0003727,GO:0003729,GO:0005488,GO:0005515,GO:0005575,GO:0005622,GO:0005623,GO:0005634,GO:0005654,GO:0005681,GO:0005737,GO:0005829,GO:0005886,GO:0006139,GO:0006396,GO:0006397,GO:0006403,GO:0006417,GO:0006725,GO:0006807,GO:0006950,GO:0006996,GO:0007028,GO:0007154,GO:0007165,GO:0007166,GO:0007167,GO:0007169,GO:0007275,GO:0007276,GO:0007281,GO:0007292,GO:0007308,GO:0007309,GO:0007310,GO:0007311,GO:0007314,GO:0007315,GO:0007316,GO:0007350,GO:0007351,GO:0007389,GO:0008134,GO:0008150,GO:0008152,GO:0008298,GO:0008358,GO:0008380,GO:0008543,GO:0008595,GO:0009611,GO:0009719,GO:0009790,GO:0009798,GO:0009880,GO:0009889,GO:0009948,GO:0009950,GO:0009952,GO:0009953,GO:0009987,GO:0009994,GO:0010033,GO:0010467,GO:0010468,GO:0010556,GO:0010608,GO:0016020,GO:0016043,GO:0016070,GO:0016071,GO:0017025,GO:0019094,GO:0019219,GO:0019221,GO:0019222,GO:0019953,GO:0021700,GO:0022412,GO:0022414,GO:0022607,GO:0023052,GO:0030154,GO:0031323,GO:0031326,GO:0031974,GO:0031981,GO:0032268,GO:0032501,GO:0032502,GO:0032504,GO:0032991,GO:0033036,GO:0034097,GO:0034248,GO:0034641,GO:0035282,GO:0035722,GO:0042060,GO:0042221,GO:0043170,GO:0043226,GO:0043227,GO:0043229,GO:0043231,GO:0043233,GO:0043484,GO:0044085,GO:0044237,GO:0044238,GO:0044344,GO:0044422,GO:0044424,GO:0044428,GO:0044444,GO:0044446,GO:0044464,GO:0044703,GO:0045451,GO:0046483,GO:0048468,GO:0048469,GO:0048477,GO:0048599,GO:0048609,GO:0048856,GO:0048869,GO:0050789,GO:0050794,GO:0050896,GO:0051171,GO:0051179,GO:0051246,GO:0051252,GO:0051276,GO:0051641,GO:0051704,GO:0051716,GO:0060255,GO:0060810,GO:0060811,GO:0065007,GO:0070013,GO:0070671,GO:0070727,GO:0070848,GO:0070887,GO:0071013,GO:0071310,GO:0071345,GO:0071349,GO:0071363,GO:0071495,GO:0071704,GO:0071774,GO:0071840,GO:0071944,GO:0080090,GO:0090304,GO:0097159,GO:1901360,GO:1901363,GO:1902494,GO:1990904,GO:2000112
HiC_scaffold_14	AUGUSTUS	CDS	37331244	37332488	1.0	-	0	ID=g5862.t1.CDS1;Parent=g5862.t1
HiC_scaffold_14	AUGUSTUS	start_codon	37332486	37332488	.	-	0	ID=g5862.t1.start1;Parent=g5862.t1
HiC_scaffold_14	AUGUSTUS	stop_codon	37350109	37350111	.	-	0	ID=g5863.t1.stop1;Parent=g5863.t1
HiC_scaffold_14	AUGUSTUS	exon	37350109	37350248	.	-	.	ID=g5863.t1.exon1;Parent=g5863.t1
HiC_scaffold_14	AUGUSTUS	CDS	37350109	37350248	1.0	-	2	ID=g5863.t1.CDS1;Parent=g5863.t1
HiC_scaffold_14	AUGUSTUS	gene	37350109	37350700	.	-	.	ID=g5863
HiC_scaffold_14	AUGUSTUS	mRNA	37350109	37350700	0.86	-	.	ID=g5863.t1;Parent=g5863
HiC_scaffold_14	AUGUSTUS	intron	37350249	37350564	1.0	-	.	ID=g5863.t1.intron1;Parent=g5863.t1
HiC_scaffold_14	AUGUSTUS	exon	37350565	37350700	.	-	.	ID=g5863.t1.exon2;Parent=g5863.t1
HiC_scaffold_14	AUGUSTUS	CDS	37350565	37350700	0.86	-	0	ID=g5863.t1.CDS2;Parent=g5863.t1
HiC_scaffold_14	AUGUSTUS	start_codon	37350698	37350700	.	-	0	ID=g5863.t1.start1;Parent=g5863.t1
HiC_scaffold_14	gmst	stop_codon	37427646	37427648	115.72502	-	0	ID=g5864.t1.stop1;Parent=g5864.t1
HiC_scaffold_14	gmst	gene	37427646	37428869	.	-	.	ID=g5864
HiC_scaffold_14	gmst	mRNA	37427646	37428869	.	-	.	ID=g5864.t1;Parent=g5864;em_target=9668.ENSMPUP00000020002;em_score=917.9;em_evalue=3.1e-279;em_tcov=.;em_OGs=KOG1721@1|root,KOG1721@2759|Eukaryota,39YD2@33154|Opisthokonta,3BDEA@33208|Metazoa,3D2TM@33213|Bilateria,4835P@7711|Chordata,4981H@7742|Vertebrata,3J77J@40674|Mammalia,3ERGX@33554|Carnivora;em_COG_cat=K;em_desc=Zinc finger protein 239;em_max_annot_lvl=33208|Metazoa;em_Preferred_name=ZNF239;em_PFAMs=zf-C2H2;em_GOs=GO:0000122,GO:0000976,GO:0000977,GO:0000978,GO:0000981,GO:0000982,GO:0000987,GO:0001012,GO:0001067,GO:0001078,GO:0001227,GO:0003674,GO:0003676,GO:0003677,GO:0003690,GO:0003700,GO:0003723,GO:0005488,GO:0006355,GO:0006357,GO:0008150,GO:0009889,GO:0009890,GO:0009892,GO:0010468,GO:0010556,GO:0010558,GO:0010605,GO:0010629,GO:0019219,GO:0019222,GO:0031323,GO:0031324,GO:0031326,GO:0031327,GO:0043565,GO:0044212,GO:0045892,GO:0045934,GO:0048519,GO:0048523,GO:0050789,GO:0050794,GO:0051171,GO:0051172,GO:0051252,GO:0051253,GO:0060255,GO:0065007,GO:0080090,GO:0097159,GO:0140110,GO:1901363,GO:1902679,GO:1903506,GO:1903507,GO:1990837,GO:2000112,GO:2000113,GO:2001141
HiC_scaffold_14	gmst	CDS	37427646	37428869	115.72502	-	0	ID=g5864.t1.CDS1;Parent=g5864.t1
HiC_scaffold_14	gmst	exon	37427646	37428869	115.72502	-	0	ID=g5864.t1.exon1;Parent=g5864.t1
HiC_scaffold_14	gmst	start_codon	37428867	37428869	115.72502	-	0	ID=g5864.t1.start1;Parent=g5864.t1
HiC_scaffold_14	AUGUSTUS	start_codon	37444843	37444845	.	+	0	ID=g5865.t1.start1;Parent=g5865.t1
HiC_scaffold_14	AUGUSTUS	gene	37444843	37445169	.	+	.	ID=g5865
HiC_scaffold_14	AUGUSTUS	exon	37444843	37445169	.	+	.	ID=g5865.t1.exon1;Parent=g5865.t1
HiC_scaffold_14	AUGUSTUS	mRNA	37444843	37445169	1.0	+	.	ID=g5865.t1;Parent=g5865
HiC_scaffold_14	AUGUSTUS	CDS	37444843	37445169	1.0	+	0	ID=g5865.t1.CDS1;Parent=g5865.t1
HiC_scaffold_14	AUGUSTUS	stop_codon	37445167	37445169	.	+	0	ID=g5865.t1.stop1;Parent=g5865.t1
HiC_scaffold_14	AUGUSTUS	start_codon	37461357	37461359	.	+	0	ID=g5866.t1.start1;Parent=g5866.t1
HiC_scaffold_14	AUGUSTUS	exon	37461357	37461389	.	+	.	ID=g5866.t1.exon1;Parent=g5866.t1
HiC_scaffold_14	AUGUSTUS	CDS	37461357	37461389	0.72	+	0	ID=g5866.t1.CDS1;Parent=g5866.t1
HiC_scaffold_14	AUGUSTUS	gene	37461357	37464254	.	+	.	ID=g5866
HiC_scaffold_14	AUGUSTUS	mRNA	37461357	37464254	0.53	+	.	ID=g5866.t1;Parent=g5866;em_target=29073.XP_008694426.1;em_score=115.3;em_evalue=1e-36;em_tcov=.;em_OGs=KOG1721@1|root,KOG1721@2759|Eukaryota,3AFPA@33154|Opisthokonta,3BY4C@33208|Metazoa,3D4TS@33213|Bilateria,48CBC@7711|Chordata,49A1M@7742|Vertebrata,3JG9S@40674|Mammalia,3EUKS@33554|Carnivora;em_COG_cat=K;em_desc=Zinc finger protein 485;em_max_annot_lvl=33208|Metazoa;em_Preferred_name=ZNF485;em_PFAMs=KRAB,zf-C2H2;em_GOs=GO:0000981,GO:0003674,GO:0003700,GO:0006355,GO:0006357,GO:0008150,GO:0009889,GO:0010468,GO:0010556,GO:0019219,GO:0019222,GO:0031323,GO:0031326,GO:0050789,GO:0050794,GO:0051171,GO:0051252,GO:0060255,GO:0065007,GO:0080090,GO:0140110,GO:1903506,GO:2000112,GO:2001141
HiC_scaffold_14	AUGUSTUS	intron	37461390	37463210	0.81	+	.	ID=g5866.t1.intron1;Parent=g5866.t1
HiC_scaffold_14	AUGUSTUS	exon	37463211	37463337	.	+	.	ID=g5866.t1.exon2;Parent=g5866.t1
HiC_scaffold_14	AUGUSTUS	CDS	37463211	37463337	0.73	+	0	ID=g5866.t1.CDS2;Parent=g5866.t1
HiC_scaffold_14	AUGUSTUS	intron	37463338	37464114	0.83	+	.	ID=g5866.t1.intron2;Parent=g5866.t1
HiC_scaffold_14	AUGUSTUS	exon	37464115	37464254	.	+	.	ID=g5866.t1.exon3;Parent=g5866.t1
HiC_scaffold_14	AUGUSTUS	CDS	37464115	37464254	0.61	+	2	ID=g5866.t1.CDS3;Parent=g5866.t1
HiC_scaffold_14	AUGUSTUS	stop_codon	37464252	37464254	.	+	0	ID=g5866.t1.stop1;Parent=g5866.t1
HiC_scaffold_14	AUGUSTUS	stop_codon	37486924	37486926	.	-	0	ID=g5867.t1.stop1;Parent=g5867.t1
HiC_scaffold_14	AUGUSTUS	exon	37486924	37487675	.	-	.	ID=g5867.t1.exon1;Parent=g5867.t1
HiC_scaffold_14	AUGUSTUS	CDS	37486924	37487675	1.0	-	2	ID=g5867.t1.CDS1;Parent=g5867.t1
HiC_scaffold_14	AUGUSTUS	gene	37486924	37488999	.	-	.	ID=g5867
HiC_scaffold_14	AUGUSTUS	mRNA	37486924	37488999	1.0	-	.	ID=g5867.t1;Parent=g5867;em_target=118797.XP_007464534.1;em_score=636.7;em_evalue=1.2e-194;em_tcov=.;em_OGs=KOG1721@1|root,KOG1721@2759|Eukaryota,39XMV@33154|Opisthokonta,3BCHJ@33208|Metazoa,3D14K@33213|Bilateria,489G1@7711|Chordata,48YKU@7742|Vertebrata,3J4HB@40674|Mammalia,4J8EC@91561|Cetartiodactyla;em_COG_cat=K;em_desc=zinc finger protein 32;em_max_annot_lvl=33208|Metazoa;em_Preferred_name=ZNF32;em_PFAMs=zf-C2H2;em_GOs=GO:0000981,GO:0003674,GO:0003700,GO:0006355,GO:0006357,GO:0008150,GO:0009889,GO:0010468,GO:0010556,GO:0019219,GO:0019222,GO:0031323,GO:0031326,GO:0050789,GO:0050794,GO:0051171,GO:0051252,GO:0060255,GO:0065007,GO:0080090,GO:0140110,GO:1903506,GO:2000112,GO:2001141
HiC_scaffold_14	AUGUSTUS	intron	37487676	37488929	1.0	-	.	ID=g5867.t1.intron1;Parent=g5867.t1
HiC_scaffold_14	AUGUSTUS	exon	37488930	37488999	.	-	.	ID=g5867.t1.exon2;Parent=g5867.t1
HiC_scaffold_14	AUGUSTUS	CDS	37488930	37488999	1.0	-	0	ID=g5867.t1.CDS2;Parent=g5867.t1
HiC_scaffold_14	AUGUSTUS	start_codon	37488997	37488999	.	-	0	ID=g5867.t1.start1;Parent=g5867.t1
HiC_scaffold_14	AUGUSTUS	stop_codon	38087901	38087903	.	-	0	ID=g5868.t1.stop1;Parent=g5868.t1
HiC_scaffold_14	AUGUSTUS	exon	38087901	38087916	.	-	.	ID=g5868.t1.exon1;Parent=g5868.t1
HiC_scaffold_14	AUGUSTUS	CDS	38087901	38087916	1.0	-	1	ID=g5868.t1.CDS1;Parent=g5868.t1
HiC_scaffold_14	AUGUSTUS	gene	38087901	38100059	.	-	.	ID=g5868
HiC_scaffold_14	AUGUSTUS	mRNA	38087901	38100059	1.0	-	.	ID=g5868.t1;Parent=g5868;em_target=9668.ENSMPUP00000017187;em_score=197.8;em_evalue=3.5e-62;em_tcov=.;em_OGs=2C52Y@1|root,2S54U@2759|Eukaryota,3A4UX@33154|Opisthokonta,3BSFA@33208|Metazoa,3D79Z@33213|Bilateria,48ERT@7711|Chordata,49CF9@7742|Vertebrata,3JGX4@40674|Mammalia,3EVX9@33554|Carnivora;em_COG_cat=T;em_desc=Chemokine (C-X-C motif) ligand 12;em_max_annot_lvl=33208|Metazoa;em_Preferred_name=CXCL12;em_KEGG_ko=ko:K10031;em_KEGG_Pathway=ko04060,ko04062,ko04064,ko04360,ko04670,ko04672,ko05200,ko05323,map04060,map04062,map04064,map04360,map04670,map04672,map05200,map05323;em_BRITE=ko00000,ko00001,ko00536,ko04052;em_PFAMs=IL8;em_GOs=GO:0000003,GO:0000902,GO:0000904,GO:0001525,GO:0001558,GO:0001568,GO:0001569,GO:0001664,GO:0001667,GO:0001704,GO:0001707,GO:0001763,GO:0001764,GO:0001775,GO:0001936,GO:0001938,GO:0001944,GO:0002009,GO:0002376,GO:0002682,GO:0002683,GO:0002684,GO:0002685,GO:0002686,GO:0002687,GO:0002688,GO:0002690,GO:0002691,GO:0002692,GO:0003006,GO:0003008,GO:0003674,GO:0005102,GO:0005125,GO:0005126,GO:0005178,GO:0005488,GO:0005515,GO:0005575,GO:0005576,GO:0005615,GO:0005622,GO:0005623,GO:0005737,GO:0005886,GO:0006928,GO:0006935,GO:0007154,GO:0007155,GO:0007162,GO:0007165,GO:0007166,GO:0007186,GO:0007275,GO:0007276,GO:0007281,GO:0007369,GO:0007399,GO:0007409,GO:0007411,GO:0007417,GO:0007420,GO:0007498,GO:0007509,GO:0007600,GO:0007610,GO:0007626,GO:0008009,GO:0008045,GO:0008078,GO:0008150,GO:0008283,GO:0008284,GO:0008344,GO:0008354,GO:0008361,GO:0009266,GO:0009581,GO:0009582,GO:0009605,GO:0009612,GO:0009628,GO:0009653,GO:0009790,GO:0009888,GO:0009897,GO:0009966,GO:0009968,GO:0009986,GO:0009987,GO:0010033,GO:0010469,GO:0010646,GO:0010648,GO:0010720,GO:0010769,GO:0010770,GO:0010830,GO:0010831,GO:0010941,GO:0010959,GO:0010975,GO:0010976,GO:0014059,GO:0016020,GO:0016043,GO:0016048,GO:0016477,GO:0019221,GO:0019233,GO:0019953,GO:0021537,GO:0021885,GO:0022008,GO:0022029,GO:0022407,GO:0022408,GO:0022412,GO:0022414,GO:0022603,GO:0022604,GO:0022607,GO:0022610,GO:0023051,GO:0023052,GO:0023057,GO:0030030,GO:0030154,GO:0030155,GO:0030182,GO:0030307,GO:0030334,GO:0030335,GO:0030336,GO:0030516,GO:0030534,GO:0030545,GO:0030900,GO:0031099,GO:0031100,GO:0031175,GO:0031344,GO:0031346,GO:0032101,GO:0032103,GO:0032501,GO:0032502,GO:0032504,GO:0032535,GO:0032879,GO:0032943,GO:0032989,GO:0032990,GO:0033603,GO:0033605,GO:0033622,GO:0034097,GO:0035239,GO:0035295,GO:0040008,GO:0040011,GO:0040012,GO:0040013,GO:0040017,GO:0042056,GO:0042074,GO:0042098,GO:0042110,GO:0042127,GO:0042221,GO:0042330,GO:0042379,GO:0042981,GO:0043066,GO:0043067,GO:0043069,GO:0043269,GO:0043270,GO:0043933,GO:0044085,GO:0044421,GO:0044424,GO:0044425,GO:0044459,GO:0044464,GO:0044703,GO:0044877,GO:0045236,GO:0045321,GO:0045595,GO:0045597,GO:0045664,GO:0045666,GO:0045773,GO:0045785,GO:0045927,GO:0046649,GO:0046651,GO:0048018,GO:0048332,GO:0048468,GO:0048513,GO:0048514,GO:0048518,GO:0048519,GO:0048522,GO:0048523,GO:0048583,GO:0048584,GO:0048585,GO:0048598,GO:0048609,GO:0048638,GO:0048639,GO:0048646,GO:0048666,GO:0048667,GO:0048699,GO:0048729,GO:0048731,GO:0048754,GO:0048812,GO:0048841,GO:0048842,GO:0048856,GO:0048858,GO:0048869,GO:0048870,GO:0050433,GO:0050678,GO:0050679,GO:0050767,GO:0050769,GO:0050770,GO:0050772,GO:0050789,GO:0050793,GO:0050794,GO:0050839,GO:0050877,GO:0050896,GO:0050906,GO:0050918,GO:0050920,GO:0050921,GO:0050926,GO:0050927,GO:0050930,GO:0050951,GO:0050954,GO:0050961,GO:0050965,GO:0050966,GO:0050974,GO:0050982,GO:0051046,GO:0051047,GO:0051049,GO:0051050,GO:0051094,GO:0051128,GO:0051130,GO:0051147,GO:0051149,GO:0051153,GO:0051155,GO:0051179,GO:0051239,GO:0051240,GO:0051270,GO:0051271,GO:0051272,GO:0051606,GO:0051674,GO:0051704,GO:0051716,GO:0051924,GO:0051928,GO:0051952,GO:0051954,GO:0051960,GO:0051962,GO:0060142,GO:0060143,GO:0060284,GO:0060322,GO:0060326,GO:0060429,GO:0060548,GO:0060562,GO:0061138,GO:0061387,GO:0061564,GO:0065003,GO:0065007,GO:0065008,GO:0065009,GO:0070098,GO:0070661,GO:0070887,GO:0071310,GO:0071345,GO:0071542,GO:0071675,GO:0071677,GO:0071840,GO:0071944,GO:0072358,GO:0072359,GO:0080134,GO:0080135,GO:0090025,GO:0090026,GO:0090066,GO:0090130,GO:0090279,GO:0090280,GO:0097485,GO:0098552,GO:0098609,GO:0098772,GO:0120035,GO:0120036,GO:0120039,GO:1901739,GO:1901741,GO:1902229,GO:1902230,GO:1902531,GO:1902532,GO:1902667,GO:1902669,GO:1903037,GO:1903038,GO:1903236,GO:1903237,GO:1903530,GO:1903532,GO:1904994,GO:1904995,GO:2000026,GO:2000106,GO:2000107,GO:2000145,GO:2000146,GO:2000147,GO:2000401,GO:2000403,GO:2000404,GO:2000406,GO:2000668,GO:2000669,GO:2001020,GO:2001021,GO:2001023,GO:2001025,GO:2001233,GO:2001234,GO:2001242,GO:2001243
HiC_scaffold_14	AUGUSTUS	intron	38087917	38093172	1.0	-	.	ID=g5868.t1.intron1;Parent=g5868.t1
HiC_scaffold_14	gmst	stop_codon	38087920	38087922	43.838906	-	0	ID=g5869.t1.stop1;Parent=g5869.t1
HiC_scaffold_14	gmst	gene	38087920	38088507	.	-	.	ID=g5869
HiC_scaffold_14	gmst	mRNA	38087920	38088507	.	-	.	ID=g5869.t1;Parent=g5869
HiC_scaffold_14	gmst	CDS	38087920	38088507	43.838906	-	0	ID=g5869.t1.CDS1;Parent=g5869.t1
HiC_scaffold_14	gmst	exon	38087920	38088507	43.838906	-	0	ID=g5869.t1.exon1;Parent=g5869.t1
HiC_scaffold_14	gmst	start_codon	38088505	38088507	43.838906	-	0	ID=g5869.t1.start1;Parent=g5869.t1
HiC_scaffold_14	AUGUSTUS	exon	38093173	38093259	.	-	.	ID=g5868.t1.exon2;Parent=g5868.t1
HiC_scaffold_14	AUGUSTUS	CDS	38093173	38093259	1.0	-	1	ID=g5868.t1.CDS2;Parent=g5868.t1
HiC_scaffold_14	AUGUSTUS	intron	38093260	38095716	1.0	-	.	ID=g5868.t1.intron2;Parent=g5868.t1
HiC_scaffold_14	AUGUSTUS	exon	38095717	38095834	.	-	.	ID=g5868.t1.exon3;Parent=g5868.t1
HiC_scaffold_14	AUGUSTUS	CDS	38095717	38095834	1.0	-	2	ID=g5868.t1.CDS3;Parent=g5868.t1
HiC_scaffold_14	AUGUSTUS	intron	38095835	38099998	1.0	-	.	ID=g5868.t1.intron3;Parent=g5868.t1
HiC_scaffold_14	AUGUSTUS	exon	38099999	38100059	.	-	.	ID=g5868.t1.exon4;Parent=g5868.t1
HiC_scaffold_14	AUGUSTUS	CDS	38099999	38100059	1.0	-	0	ID=g5868.t1.CDS4;Parent=g5868.t1
HiC_scaffold_14	AUGUSTUS	start_codon	38100057	38100059	.	-	0	ID=g5868.t1.start1;Parent=g5868.t1
HiC_scaffold_14	AUGUSTUS	start_codon	38457720	38457722	.	+	0	ID=g5870.t1.start1;Parent=g5870.t1
HiC_scaffold_14	AUGUSTUS	exon	38457720	38458023	.	+	.	ID=g5870.t1.exon1;Parent=g5870.t1
HiC_scaffold_14	AUGUSTUS	CDS	38457720	38458023	1.0	+	0	ID=g5870.t1.CDS1;Parent=g5870.t1
HiC_scaffold_14	AUGUSTUS	gene	38457720	38483088	.	+	.	ID=g5870
HiC_scaffold_14	AUGUSTUS	mRNA	38457720	38483088	1.0	+	.	ID=g5870.t1;Parent=g5870;em_target=9668.ENSMPUP00000017190;em_score=790.7;em_evalue=4.6e-241;em_tcov=.;em_OGs=2BY2X@1|root,2RXMX@2759|Eukaryota,38FTU@33154|Opisthokonta,3BDBU@33208|Metazoa,3D4KT@33213|Bilateria,4889Y@7711|Chordata,498J2@7742|Vertebrata,3J2RA@40674|Mammalia,3EUKA@33554|Carnivora;em_COG_cat=S;em_desc=Transmembrane protein 72;em_max_annot_lvl=33208|Metazoa;em_Preferred_name=TMEM72;em_PFAMs=TMEM72;em_GOs=
HiC_scaffold_14	AUGUSTUS	intron	38458024	38475370	1.0	+	.	ID=g5870.t1.intron1;Parent=g5870.t1
HiC_scaffold_14	AUGUSTUS	exon	38475371	38475437	.	+	.	ID=g5870.t1.exon2;Parent=g5870.t1
HiC_scaffold_14	AUGUSTUS	CDS	38475371	38475437	1.0	+	2	ID=g5870.t1.CDS2;Parent=g5870.t1
HiC_scaffold_14	AUGUSTUS	intron	38475438	38479406	1.0	+	.	ID=g5870.t1.intron2;Parent=g5870.t1
HiC_scaffold_14	AUGUSTUS	exon	38479407	38479478	.	+	.	ID=g5870.t1.exon3;Parent=g5870.t1
HiC_scaffold_14	AUGUSTUS	CDS	38479407	38479478	1.0	+	1	ID=g5870.t1.CDS3;Parent=g5870.t1
HiC_scaffold_14	AUGUSTUS	intron	38479479	38481060	1.0	+	.	ID=g5870.t1.intron3;Parent=g5870.t1
HiC_scaffold_14	AUGUSTUS	exon	38481061	38481200	.	+	.	ID=g5870.t1.exon4;Parent=g5870.t1
HiC_scaffold_14	AUGUSTUS	CDS	38481061	38481200	1.0	+	1	ID=g5870.t1.CDS4;Parent=g5870.t1
HiC_scaffold_14	AUGUSTUS	intron	38481201	38482609	1.0	+	.	ID=g5870.t1.intron4;Parent=g5870.t1
HiC_scaffold_14	AUGUSTUS	exon	38482610	38483088	.	+	.	ID=g5870.t1.exon5;Parent=g5870.t1
HiC_scaffold_14	AUGUSTUS	CDS	38482610	38483088	1.0	+	2	ID=g5870.t1.CDS5;Parent=g5870.t1
HiC_scaffold_14	AUGUSTUS	stop_codon	38483086	38483088	.	+	0	ID=g5870.t1.stop1;Parent=g5870.t1
HiC_scaffold_14	gmst	start_codon	38510751	38510753	87.818247	+	0	ID=g5871.t1.start1;Parent=g5871.t1
HiC_scaffold_14	gmst	CDS	38510751	38510812	87.818247	+	0	ID=g5871.t1.CDS1;Parent=g5871.t1
HiC_scaffold_14	gmst	exon	38510751	38510812	87.818247	+	0	ID=g5871.t1.exon1;Parent=g5871.t1
HiC_scaffold_14	gmst	gene	38510751	38531605	.	+	.	ID=g5871
HiC_scaffold_14	gmst	mRNA	38510751	38531605	.	+	.	ID=g5871.t1;Parent=g5871;em_target=9668.ENSMPUP00000017192;em_score=716.8;em_evalue=8e-219;em_tcov=.;em_OGs=KOG4239@1|root,KOG4239@2759|Eukaryota,38HUB@33154|Opisthokonta,3BDZC@33208|Metazoa,3D36G@33213|Bilateria,480DX@7711|Chordata,495AR@7742|Vertebrata,3JBEK@40674|Mammalia,3ERTJ@33554|Carnivora;em_COG_cat=T;em_desc=Ras association (RalGDS AF-6) domain family member 4;em_max_annot_lvl=33208|Metazoa;em_Preferred_name=RASSF4;em_KEGG_ko=ko:K09851;em_KEGG_Pathway=ko04391,ko04392,map04391,map04392;em_BRITE=ko00000,ko00001;em_PFAMs=Nore1-SARAH,RA;em_GOs=
HiC_scaffold_14	gmst	intron	38510813	38512728	87.818247	+	0	ID=g5871.t1.intron1;Parent=g5871.t1
HiC_scaffold_14	gmst	CDS	38512729	38512804	87.818247	+	1	ID=g5871.t1.CDS2;Parent=g5871.t1
HiC_scaffold_14	gmst	exon	38512729	38512804	87.818247	+	1	ID=g5871.t1.exon2;Parent=g5871.t1
HiC_scaffold_14	gmst	intron	38512805	38521889	87.818247	+	0	ID=g5871.t1.intron2;Parent=g5871.t1
HiC_scaffold_14	gmst	stop_codon	38517957	38517959	48.105862	-	0	ID=g5872.t1.stop1;Parent=g5872.t1
HiC_scaffold_14	gmst	gene	38517957	38518583	.	-	.	ID=g5872
HiC_scaffold_14	gmst	mRNA	38517957	38518583	.	-	.	ID=g5872.t1;Parent=g5872;em_target=9668.ENSMPUP00000020003;em_score=445.2;em_evalue=1.3e-136;em_tcov=.;em_OGs=2F0NT@1|root,2T1TA@2759|Eukaryota,3A22F@33154|Opisthokonta,3BQQB@33208|Metazoa,3D5GS@33213|Bilateria,48DF2@7711|Chordata,496TG@7742|Vertebrata,3JBQZ@40674|Mammalia,3ER6A@33554|Carnivora;em_COG_cat=S;em_desc=Chromosome 10 open reading frame 10;em_max_annot_lvl=33208|Metazoa;em_Preferred_name=C10orf10;em_PFAMs=DEPP;em_GOs=GO:0005575,GO:0005622,GO:0005623,GO:0005737,GO:0005739,GO:0005777,GO:0008150,GO:0009894,GO:0010506,GO:0019222,GO:0031323,GO:0031329,GO:0042579,GO:0043226,GO:0043227,GO:0043229,GO:0043231,GO:0044424,GO:0044444,GO:0044464,GO:0050789,GO:0050794,GO:0065007
HiC_scaffold_14	gmst	CDS	38517957	38518583	48.105862	-	0	ID=g5872.t1.CDS1;Parent=g5872.t1
HiC_scaffold_14	gmst	exon	38517957	38518583	48.105862	-	0	ID=g5872.t1.exon1;Parent=g5872.t1
HiC_scaffold_14	gmst	start_codon	38518581	38518583	48.105862	-	0	ID=g5872.t1.start1;Parent=g5872.t1
HiC_scaffold_14	gmst	CDS	38521890	38522032	87.818247	+	0	ID=g5871.t1.CDS3;Parent=g5871.t1
HiC_scaffold_14	gmst	exon	38521890	38522032	87.818247	+	0	ID=g5871.t1.exon3;Parent=g5871.t1
HiC_scaffold_14	gmst	intron	38522033	38523406	87.818247	+	0	ID=g5871.t1.intron3;Parent=g5871.t1
HiC_scaffold_14	gmst	CDS	38523407	38523498	87.818247	+	1	ID=g5871.t1.CDS4;Parent=g5871.t1
HiC_scaffold_14	gmst	exon	38523407	38523498	87.818247	+	1	ID=g5871.t1.exon4;Parent=g5871.t1
HiC_scaffold_14	gmst	intron	38523499	38524415	87.818247	+	0	ID=g5871.t1.intron4;Parent=g5871.t1
HiC_scaffold_14	gmst	CDS	38524416	38524573	87.818247	+	2	ID=g5871.t1.CDS5;Parent=g5871.t1
HiC_scaffold_14	gmst	exon	38524416	38524573	87.818247	+	2	ID=g5871.t1.exon5;Parent=g5871.t1
HiC_scaffold_14	gmst	intron	38524574	38528156	87.818247	+	0	ID=g5871.t1.intron5;Parent=g5871.t1
HiC_scaffold_14	gmst	CDS	38528157	38528258	87.818247	+	0	ID=g5871.t1.CDS6;Parent=g5871.t1
HiC_scaffold_14	gmst	exon	38528157	38528258	87.818247	+	0	ID=g5871.t1.exon6;Parent=g5871.t1
HiC_scaffold_14	gmst	intron	38528259	38528541	87.818247	+	0	ID=g5871.t1.intron6;Parent=g5871.t1
HiC_scaffold_14	gmst	CDS	38528542	38528593	87.818247	+	0	ID=g5871.t1.CDS7;Parent=g5871.t1
HiC_scaffold_14	gmst	exon	38528542	38528593	87.818247	+	0	ID=g5871.t1.exon7;Parent=g5871.t1
HiC_scaffold_14	gmst	intron	38528594	38529135	87.818247	+	0	ID=g5871.t1.intron7;Parent=g5871.t1
HiC_scaffold_14	gmst	CDS	38529136	38529257	87.818247	+	2	ID=g5871.t1.CDS8;Parent=g5871.t1
HiC_scaffold_14	gmst	exon	38529136	38529257	87.818247	+	2	ID=g5871.t1.exon8;Parent=g5871.t1
HiC_scaffold_14	gmst	intron	38529258	38530117	87.818247	+	0	ID=g5871.t1.intron8;Parent=g5871.t1
HiC_scaffold_14	gmst	CDS	38530118	38530215	87.818247	+	0	ID=g5871.t1.CDS9;Parent=g5871.t1
HiC_scaffold_14	gmst	exon	38530118	38530215	87.818247	+	0	ID=g5871.t1.exon9;Parent=g5871.t1
HiC_scaffold_14	gmst	intron	38530216	38531544	87.818247	+	0	ID=g5871.t1.intron9;Parent=g5871.t1
HiC_scaffold_14	gmst	CDS	38531545	38531605	87.818247	+	1	ID=g5871.t1.CDS10;Parent=g5871.t1
HiC_scaffold_14	gmst	exon	38531545	38531605	87.818247	+	1	ID=g5871.t1.exon10;Parent=g5871.t1
HiC_scaffold_14	gmst	stop_codon	38531603	38531605	87.818247	+	0	ID=g5871.t1.stop1;Parent=g5871.t1
HiC_scaffold_14	AUGUSTUS	start_codon	38539099	38539101	.	+	0	ID=g5873.t1.start1;Parent=g5873.t1
HiC_scaffold_14	AUGUSTUS	gene	38539099	38539776	.	+	.	ID=g5873
HiC_scaffold_14	AUGUSTUS	exon	38539099	38539776	.	+	.	ID=g5873.t1.exon1;Parent=g5873.t1
HiC_scaffold_14	AUGUSTUS	mRNA	38539099	38539776	1.0	+	.	ID=g5873.t1;Parent=g5873;em_target=9707.XP_004417482.1;em_score=500.7;em_evalue=1.6e-153;em_tcov=.;em_OGs=KOG1721@1|root,KOG1721@2759|Eukaryota,39ZNJ@33154|Opisthokonta,3BEQT@33208|Metazoa,3D2WM@33213|Bilateria,487C4@7711|Chordata,4911U@7742|Vertebrata,3J7A6@40674|Mammalia,3EN99@33554|Carnivora;em_COG_cat=K;em_desc=zinc finger protein;em_max_annot_lvl=33208|Metazoa;em_Preferred_name=ZNF22;em_PFAMs=zf-C2H2;em_GOs=GO:0000981,GO:0003674,GO:0003676,GO:0003677,GO:0003700,GO:0005488,GO:0005575,GO:0005622,GO:0005623,GO:0005634,GO:0005654,GO:0006355,GO:0006357,GO:0007275,GO:0008150,GO:0008270,GO:0009653,GO:0009887,GO:0009889,GO:0010468,GO:0010556,GO:0019219,GO:0019222,GO:0031323,GO:0031326,GO:0031974,GO:0031981,GO:0032501,GO:0032502,GO:0042476,GO:0043167,GO:0043169,GO:0043226,GO:0043227,GO:0043229,GO:0043231,GO:0043233,GO:0044422,GO:0044424,GO:0044428,GO:0044446,GO:0044464,GO:0046872,GO:0046914,GO:0048513,GO:0048731,GO:0048856,GO:0050789,GO:0050794,GO:0051171,GO:0051252,GO:0060255,GO:0065007,GO:0070013,GO:0080090,GO:0097159,GO:0140110,GO:1901363,GO:1903506,GO:2000112,GO:2001141
HiC_scaffold_14	AUGUSTUS	CDS	38539099	38539776	1.0	+	0	ID=g5873.t1.CDS1;Parent=g5873.t1
HiC_scaffold_14	AUGUSTUS	stop_codon	38539774	38539776	.	+	0	ID=g5873.t1.stop1;Parent=g5873.t1
HiC_scaffold_14	AUGUSTUS	start_codon	38595473	38595475	.	+	0	ID=g5874.t1.start1;Parent=g5874.t1
HiC_scaffold_14	AUGUSTUS	gene	38595473	38596435	.	+	.	ID=g5874
HiC_scaffold_14	AUGUSTUS	exon	38595473	38596435	.	+	.	ID=g5874.t1.exon1;Parent=g5874.t1
HiC_scaffold_14	AUGUSTUS	mRNA	38595473	38596435	0.33	+	.	ID=g5874.t1;Parent=g5874;em_target=9668.ENSMPUP00000020004;em_score=671.8;em_evalue=8.4e-205;em_tcov=.;em_OGs=2C3P7@1|root,2RDVH@2759|Eukaryota,38BCY@33154|Opisthokonta,3BJKS@33208|Metazoa,3CXC6@33213|Bilateria,488BC@7711|Chordata,48XZ2@7742|Vertebrata,3J8RN@40674|Mammalia,3EEQP@33554|Carnivora;em_COG_cat=T;em_desc=Olfactory receptor;em_max_annot_lvl=33208|Metazoa;em_Preferred_name=;em_KEGG_ko=ko:K04257;em_KEGG_Pathway=ko04740,map04740;em_BRITE=ko00000,ko00001,ko04030;em_PFAMs=7tm_4
HiC_scaffold_14	AUGUSTUS	CDS	38595473	38596435	0.33	+	0	ID=g5874.t1.CDS1;Parent=g5874.t1
HiC_scaffold_14	AUGUSTUS	stop_codon	38596433	38596435	.	+	0	ID=g5874.t1.stop1;Parent=g5874.t1
HiC_scaffold_14	AUGUSTUS	start_codon	38803529	38803531	.	+	0	ID=g5875.t1.start1;Parent=g5875.t1
HiC_scaffold_14	AUGUSTUS	gene	38803529	38804488	.	+	.	ID=g5875
HiC_scaffold_14	AUGUSTUS	exon	38803529	38804488	.	+	.	ID=g5875.t1.exon1;Parent=g5875.t1
HiC_scaffold_14	AUGUSTUS	mRNA	38803529	38804488	1.0	+	.	ID=g5875.t1;Parent=g5875;em_target=28737.XP_006897797.1;em_score=681.7;em_evalue=9.2e-208;em_tcov=.;em_OGs=2C3P7@1|root,2RDVH@2759|Eukaryota,38BCY@33154|Opisthokonta,3BJKS@33208|Metazoa,3CXC6@33213|Bilateria,488BC@7711|Chordata,48XZ2@7742|Vertebrata,3J8RN@40674|Mammalia,355IW@311790|Afrotheria;em_COG_cat=T;em_desc=Olfactory receptor;em_max_annot_lvl=33208|Metazoa;em_Preferred_name=;em_KEGG_ko=ko:K04257;em_KEGG_Pathway=ko04740,map04740;em_BRITE=ko00000,ko00001,ko04030;em_PFAMs=7tm_4
HiC_scaffold_14	AUGUSTUS	CDS	38803529	38804488	1.0	+	0	ID=g5875.t1.CDS1;Parent=g5875.t1
HiC_scaffold_14	GeneMark.hmm3	start_codon	38803901	38803903	.	+	0	ID=g5875.t2.start1;Parent=g5875.t2
HiC_scaffold_14	GeneMark.hmm3	mRNA	38803901	38804488	.	+	.	ID=g5875.t2;Parent=g5875;em_target=28737.XP_006897797.1;em_score=405.0;em_evalue=2.7e-124;em_tcov=.;em_OGs=2C3P7@1|root,2RDVH@2759|Eukaryota,38BCY@33154|Opisthokonta,3BJKS@33208|Metazoa,3CXC6@33213|Bilateria,488BC@7711|Chordata,48XZ2@7742|Vertebrata,3J8RN@40674|Mammalia,355IW@311790|Afrotheria;em_COG_cat=T;em_desc=Olfactory receptor;em_max_annot_lvl=33208|Metazoa;em_Preferred_name=;em_KEGG_ko=ko:K04257;em_KEGG_Pathway=ko04740,map04740;em_BRITE=ko00000,ko00001,ko04030;em_PFAMs=7tm_4
HiC_scaffold_14	GeneMark.hmm3	CDS	38803901	38804488	.	+	0	ID=g5875.t2.CDS1;Parent=g5875.t2
HiC_scaffold_14	GeneMark.hmm3	exon	38803901	38804488	.	+	0	ID=g5875.t2.exon1;Parent=g5875.t2
HiC_scaffold_14	AUGUSTUS	stop_codon	38804486	38804488	.	+	0	ID=g5875.t1.stop1;Parent=g5875.t1
HiC_scaffold_14	GeneMark.hmm3	stop_codon	38804486	38804488	.	+	0	ID=g5875.t2.stop1;Parent=g5875.t2
HiC_scaffold_14	AUGUSTUS	start_codon	38817637	38817639	.	+	0	ID=g5876.t1.start1;Parent=g5876.t1
HiC_scaffold_14	AUGUSTUS	exon	38817637	38818530	.	+	.	ID=g5876.t1.exon1;Parent=g5876.t1
HiC_scaffold_14	AUGUSTUS	CDS	38817637	38818530	1.0	+	0	ID=g5876.t1.CDS1;Parent=g5876.t1
HiC_scaffold_14	AUGUSTUS	gene	38817637	38830465	.	+	.	ID=g5876
HiC_scaffold_14	AUGUSTUS	mRNA	38817637	38830465	1.0	+	.	ID=g5876.t1;Parent=g5876;em_target=28737.XP_006897797.1;em_score=644.2;em_evalue=2.5e-196;em_tcov=.;em_OGs=2C3P7@1|root,2RDVH@2759|Eukaryota,38BCY@33154|Opisthokonta,3BJKS@33208|Metazoa,3CXC6@33213|Bilateria,488BC@7711|Chordata,48XZ2@7742|Vertebrata,3J8RN@40674|Mammalia,355IW@311790|Afrotheria;em_COG_cat=T;em_desc=Olfactory receptor;em_max_annot_lvl=33208|Metazoa;em_Preferred_name=;em_KEGG_ko=ko:K04257;em_KEGG_Pathway=ko04740,map04740;em_BRITE=ko00000,ko00001,ko04030;em_PFAMs=7tm_4
HiC_scaffold_14	AUGUSTUS	intron	38818531	38830411	1.0	+	.	ID=g5876.t1.intron1;Parent=g5876.t1
HiC_scaffold_14	GeneMark.hmm3	start_codon	38829521	38829523	.	+	0	ID=g5876.t2.start1;Parent=g5876.t2
HiC_scaffold_14	GeneMark.hmm3	mRNA	38829521	38830465	.	+	.	ID=g5876.t2;Parent=g5876;em_target=28737.XP_006897797.1;em_score=642.2;em_evalue=8e-196;em_tcov=.;em_OGs=2C3P7@1|root,2RDVH@2759|Eukaryota,38BCY@33154|Opisthokonta,3BJKS@33208|Metazoa,3CXC6@33213|Bilateria,488BC@7711|Chordata,48XZ2@7742|Vertebrata,3J8RN@40674|Mammalia,355IW@311790|Afrotheria;em_COG_cat=T;em_desc=Olfactory receptor;em_max_annot_lvl=33208|Metazoa;em_Preferred_name=;em_KEGG_ko=ko:K04257;em_KEGG_Pathway=ko04740,map04740;em_BRITE=ko00000,ko00001,ko04030;em_PFAMs=7tm_4
HiC_scaffold_14	GeneMark.hmm3	CDS	38829521	38830465	.	+	0	ID=g5876.t2.CDS1;Parent=g5876.t2
HiC_scaffold_14	GeneMark.hmm3	exon	38829521	38830465	.	+	0	ID=g5876.t2.exon1;Parent=g5876.t2
HiC_scaffold_14	AUGUSTUS	exon	38830412	38830465	.	+	.	ID=g5876.t1.exon2;Parent=g5876.t1
HiC_scaffold_14	AUGUSTUS	CDS	38830412	38830465	1.0	+	0	ID=g5876.t1.CDS2;Parent=g5876.t1
HiC_scaffold_14	AUGUSTUS	stop_codon	38830463	38830465	.	+	0	ID=g5876.t1.stop1;Parent=g5876.t1
HiC_scaffold_14	GeneMark.hmm3	stop_codon	38830463	38830465	.	+	0	ID=g5876.t2.stop1;Parent=g5876.t2
HiC_scaffold_14	GeneMark.hmm3	stop_codon	38922359	38922361	.	-	0	ID=g5877.t1.stop1;Parent=g5877.t1
HiC_scaffold_14	GeneMark.hmm3	CDS	38922359	38922373	.	-	0	ID=g5877.t1.CDS1;Parent=g5877.t1
HiC_scaffold_14	GeneMark.hmm3	exon	38922359	38922373	.	-	0	ID=g5877.t1.exon1;Parent=g5877.t1
HiC_scaffold_14	GeneMark.hmm3	gene	38922359	38935602	.	-	.	ID=g5877
HiC_scaffold_14	GeneMark.hmm3	mRNA	38922359	38935602	.	-	.	ID=g5877.t1;Parent=g5877;em_target=9694.XP_007080148.1;em_score=681.8;em_evalue=4.2e-207;em_tcov=.;em_OGs=2C3P7@1|root,2RDVH@2759|Eukaryota,38BCY@33154|Opisthokonta,3BJKS@33208|Metazoa,3CXC6@33213|Bilateria,488BC@7711|Chordata,48XZ2@7742|Vertebrata,3J8RN@40674|Mammalia,3EU8Q@33554|Carnivora;em_COG_cat=T;em_desc=Olfactory receptor;em_max_annot_lvl=33208|Metazoa;em_PFAMs=7tm_4;em_Preferred_name=Olfr214;em_KEGG_ko=ko:K04257;em_KEGG_Pathway=ko04740,map04740;em_BRITE=ko00000,ko00001,ko04030
HiC_scaffold_14	GeneMark.hmm3	intron	38922374	38923671	.	-	0	ID=g5877.t1.intron1;Parent=g5877.t1
HiC_scaffold_14	AUGUSTUS	stop_codon	38923621	38923623	.	-	0	ID=g5878.t1.stop1;Parent=g5878.t1
HiC_scaffold_14	AUGUSTUS	gene	38923621	38924565	.	-	.	ID=g5878
HiC_scaffold_14	AUGUSTUS	exon	38923621	38924565	.	-	.	ID=g5878.t1.exon1;Parent=g5878.t1
HiC_scaffold_14	AUGUSTUS	mRNA	38923621	38924565	1.0	-	.	ID=g5878.t1;Parent=g5878;em_target=28737.XP_006897797.1;em_score=646.4;em_evalue=4.3e-197;em_tcov=.;em_OGs=2C3P7@1|root,2RDVH@2759|Eukaryota,38BCY@33154|Opisthokonta,3BJKS@33208|Metazoa,3CXC6@33213|Bilateria,488BC@7711|Chordata,48XZ2@7742|Vertebrata,3J8RN@40674|Mammalia,355IW@311790|Afrotheria;em_COG_cat=T;em_desc=Olfactory receptor;em_max_annot_lvl=33208|Metazoa;em_Preferred_name=;em_KEGG_ko=ko:K04257;em_KEGG_Pathway=ko04740,map04740;em_BRITE=ko00000,ko00001,ko04030;em_PFAMs=7tm_4
HiC_scaffold_14	AUGUSTUS	CDS	38923621	38924565	1.0	-	0	ID=g5878.t1.CDS1;Parent=g5878.t1
HiC_scaffold_14	GeneMark.hmm3	CDS	38923672	38924489	.	-	2	ID=g5877.t1.CDS2;Parent=g5877.t1
HiC_scaffold_14	GeneMark.hmm3	exon	38923672	38924489	.	-	2	ID=g5877.t1.exon2;Parent=g5877.t1
HiC_scaffold_14	GeneMark.hmm3	intron	38924490	38926033	.	-	1	ID=g5877.t1.intron2;Parent=g5877.t1
HiC_scaffold_14	AUGUSTUS	start_codon	38924563	38924565	.	-	0	ID=g5878.t1.start1;Parent=g5878.t1
HiC_scaffold_14	GeneMark.hmm3	CDS	38926034	38926164	.	-	1	ID=g5877.t1.CDS3;Parent=g5877.t1
HiC_scaffold_14	GeneMark.hmm3	exon	38926034	38926164	.	-	1	ID=g5877.t1.exon3;Parent=g5877.t1
HiC_scaffold_14	GeneMark.hmm3	intron	38926165	38934994	.	-	2	ID=g5877.t1.intron3;Parent=g5877.t1
HiC_scaffold_14	GeneMark.hmm3	CDS	38934995	38935602	.	-	0	ID=g5877.t1.CDS4;Parent=g5877.t1
HiC_scaffold_14	GeneMark.hmm3	exon	38934995	38935602	.	-	0	ID=g5877.t1.exon4;Parent=g5877.t1
HiC_scaffold_14	GeneMark.hmm3	start_codon	38935600	38935602	.	-	0	ID=g5877.t1.start1;Parent=g5877.t1
HiC_scaffold_14	AUGUSTUS	stop_codon	38960597	38960599	.	-	0	ID=g5879.t1.stop1;Parent=g5879.t1
HiC_scaffold_14	AUGUSTUS	gene	38960597	38961583	.	-	.	ID=g5879
HiC_scaffold_14	AUGUSTUS	exon	38960597	38961583	.	-	.	ID=g5879.t1.exon1;Parent=g5879.t1
HiC_scaffold_14	AUGUSTUS	mRNA	38960597	38961583	1.0	-	.	ID=g5879.t1;Parent=g5879;em_target=9668.ENSMPUP00000019396;em_score=696.0;em_evalue=1.9e-212;em_tcov=.;em_OGs=2EFGQ@1|root,2SKP5@2759|Eukaryota,38GUM@33154|Opisthokonta,3BJT2@33208|Metazoa,3CZQA@33213|Bilateria,4869M@7711|Chordata,48Y5G@7742|Vertebrata,3JE2E@40674|Mammalia,3EJIU@33554|Carnivora;em_COG_cat=T;em_desc=Olfactory receptor;em_max_annot_lvl=33208|Metazoa;em_Preferred_name=OR13A1;em_KEGG_ko=ko:K04257;em_KEGG_Pathway=ko04740,map04740;em_BRITE=ko00000,ko00001,ko04030;em_PFAMs=7tm_4;em_GOs=GO:0003008,GO:0003674,GO:0004888,GO:0004984,GO:0005488,GO:0005549,GO:0005575,GO:0005623,GO:0005886,GO:0007154,GO:0007165,GO:0007186,GO:0007600,GO:0007606,GO:0007608,GO:0008150,GO:0009593,GO:0009987,GO:0016020,GO:0023052,GO:0032501,GO:0038023,GO:0042221,GO:0044464,GO:0050789,GO:0050794,GO:0050877,GO:0050896,GO:0050906,GO:0050907,GO:0050911,GO:0051606,GO:0051716,GO:0060089,GO:0065007,GO:0071944
HiC_scaffold_14	AUGUSTUS	CDS	38960597	38961583	1.0	-	0	ID=g5879.t1.CDS1;Parent=g5879.t1
HiC_scaffold_14	AUGUSTUS	start_codon	38961581	38961583	.	-	0	ID=g5879.t1.start1;Parent=g5879.t1
HiC_scaffold_14	AUGUSTUS	start_codon	39008092	39008094	.	+	0	ID=g5880.t1.start1;Parent=g5880.t1
HiC_scaffold_14	AUGUSTUS	gene	39008092	39009036	.	+	.	ID=g5880
HiC_scaffold_14	AUGUSTUS	exon	39008092	39009036	.	+	.	ID=g5880.t1.exon1;Parent=g5880.t1
HiC_scaffold_14	AUGUSTUS	mRNA	39008092	39009036	1.0	+	.	ID=g5880.t1;Parent=g5880;em_target=28737.XP_006897797.1;em_score=642.4;em_evalue=6.9e-196;em_tcov=.;em_OGs=2C3P7@1|root,2RDVH@2759|Eukaryota,38BCY@33154|Opisthokonta,3BJKS@33208|Metazoa,3CXC6@33213|Bilateria,488BC@7711|Chordata,48XZ2@7742|Vertebrata,3J8RN@40674|Mammalia,355IW@311790|Afrotheria;em_COG_cat=T;em_desc=Olfactory receptor;em_max_annot_lvl=33208|Metazoa;em_Preferred_name=;em_KEGG_ko=ko:K04257;em_KEGG_Pathway=ko04740,map04740;em_BRITE=ko00000,ko00001,ko04030;em_PFAMs=7tm_4
HiC_scaffold_14	AUGUSTUS	CDS	39008092	39009036	1.0	+	0	ID=g5880.t1.CDS1;Parent=g5880.t1
HiC_scaffold_14	AUGUSTUS	stop_codon	39009034	39009036	.	+	0	ID=g5880.t1.stop1;Parent=g5880.t1
HiC_scaffold_14	AUGUSTUS	stop_codon	39054174	39054176	.	-	0	ID=g5881.t1.stop1;Parent=g5881.t1
HiC_scaffold_14	GeneMark.hmm3	stop_codon	39054174	39054176	.	-	0	ID=g5881.t2.stop1;Parent=g5881.t2
HiC_scaffold_14	GeneMark.hmm3	mRNA	39054174	39054785	.	-	.	ID=g5881.t2;Parent=g5881;em_target=28737.XP_006897797.1;em_score=393.5;em_evalue=1.1e-120;em_tcov=.;em_OGs=2C3P7@1|root,2RDVH@2759|Eukaryota,38BCY@33154|Opisthokonta,3BJKS@33208|Metazoa,3CXC6@33213|Bilateria,488BC@7711|Chordata,48XZ2@7742|Vertebrata,3J8RN@40674|Mammalia,355IW@311790|Afrotheria;em_COG_cat=T;em_desc=Olfactory receptor;em_max_annot_lvl=33208|Metazoa;em_Preferred_name=;em_KEGG_ko=ko:K04257;em_KEGG_Pathway=ko04740,map04740;em_BRITE=ko00000,ko00001,ko04030;em_PFAMs=7tm_4
HiC_scaffold_14	GeneMark.hmm3	CDS	39054174	39054785	.	-	0	ID=g5881.t2.CDS1;Parent=g5881.t2
HiC_scaffold_14	GeneMark.hmm3	exon	39054174	39054785	.	-	0	ID=g5881.t2.exon1;Parent=g5881.t2
HiC_scaffold_14	AUGUSTUS	gene	39054174	39055127	.	-	.	ID=g5881
HiC_scaffold_14	AUGUSTUS	exon	39054174	39055127	.	-	.	ID=g5881.t1.exon1;Parent=g5881.t1
HiC_scaffold_14	AUGUSTUS	mRNA	39054174	39055127	1.0	-	.	ID=g5881.t1;Parent=g5881;em_target=28737.XP_006897797.1;em_score=631.8;em_evalue=1.3e-192;em_tcov=.;em_OGs=2C3P7@1|root,2RDVH@2759|Eukaryota,38BCY@33154|Opisthokonta,3BJKS@33208|Metazoa,3CXC6@33213|Bilateria,488BC@7711|Chordata,48XZ2@7742|Vertebrata,3J8RN@40674|Mammalia,355IW@311790|Afrotheria;em_COG_cat=T;em_desc=Olfactory receptor;em_max_annot_lvl=33208|Metazoa;em_Preferred_name=;em_KEGG_ko=ko:K04257;em_KEGG_Pathway=ko04740,map04740;em_BRITE=ko00000,ko00001,ko04030;em_PFAMs=7tm_4
HiC_scaffold_14	AUGUSTUS	CDS	39054174	39055127	1.0	-	0	ID=g5881.t1.CDS1;Parent=g5881.t1
HiC_scaffold_14	GeneMark.hmm3	start_codon	39054783	39054785	.	-	0	ID=g5881.t2.start1;Parent=g5881.t2
HiC_scaffold_14	AUGUSTUS	start_codon	39055125	39055127	.	-	0	ID=g5881.t1.start1;Parent=g5881.t1
HiC_scaffold_14	AUGUSTUS	stop_codon	39074146	39074148	.	-	0	ID=g5882.t1.stop1;Parent=g5882.t1
HiC_scaffold_14	AUGUSTUS	gene	39074146	39075132	.	-	.	ID=g5882
HiC_scaffold_14	AUGUSTUS	exon	39074146	39075132	.	-	.	ID=g5882.t1.exon1;Parent=g5882.t1
HiC_scaffold_14	AUGUSTUS	mRNA	39074146	39075132	1.0	-	.	ID=g5882.t1;Parent=g5882;em_target=9668.ENSMPUP00000019396;em_score=704.0;em_evalue=7.2e-215;em_tcov=.;em_OGs=2EFGQ@1|root,2SKP5@2759|Eukaryota,38GUM@33154|Opisthokonta,3BJT2@33208|Metazoa,3CZQA@33213|Bilateria,4869M@7711|Chordata,48Y5G@7742|Vertebrata,3JE2E@40674|Mammalia,3EJIU@33554|Carnivora;em_COG_cat=T;em_desc=Olfactory receptor;em_max_annot_lvl=33208|Metazoa;em_Preferred_name=OR13A1;em_KEGG_ko=ko:K04257;em_KEGG_Pathway=ko04740,map04740;em_BRITE=ko00000,ko00001,ko04030;em_PFAMs=7tm_4;em_GOs=GO:0003008,GO:0003674,GO:0004888,GO:0004984,GO:0005488,GO:0005549,GO:0005575,GO:0005623,GO:0005886,GO:0007154,GO:0007165,GO:0007186,GO:0007600,GO:0007606,GO:0007608,GO:0008150,GO:0009593,GO:0009987,GO:0016020,GO:0023052,GO:0032501,GO:0038023,GO:0042221,GO:0044464,GO:0050789,GO:0050794,GO:0050877,GO:0050896,GO:0050906,GO:0050907,GO:0050911,GO:0051606,GO:0051716,GO:0060089,GO:0065007,GO:0071944
HiC_scaffold_14	AUGUSTUS	CDS	39074146	39075132	1.0	-	0	ID=g5882.t1.CDS1;Parent=g5882.t1
HiC_scaffold_14	AUGUSTUS	start_codon	39075130	39075132	.	-	0	ID=g5882.t1.start1;Parent=g5882.t1
HiC_scaffold_14	AUGUSTUS	start_codon	39109074	39109076	.	+	0	ID=g5883.t1.start1;Parent=g5883.t1
HiC_scaffold_14	AUGUSTUS	exon	39109074	39109223	.	+	.	ID=g5883.t1.exon1;Parent=g5883.t1
HiC_scaffold_14	AUGUSTUS	CDS	39109074	39109223	1.0	+	0	ID=g5883.t1.CDS1;Parent=g5883.t1
HiC_scaffold_14	AUGUSTUS	gene	39109074	39151544	.	+	.	ID=g5883
HiC_scaffold_14	AUGUSTUS	mRNA	39109074	39151544	1.0	+	.	ID=g5883.t1;Parent=g5883;em_target=9668.ENSMPUP00000009607;em_score=1584.1;em_evalue=0.0;em_tcov=.;em_OGs=28IFU@1|root,2QQSP@2759|Eukaryota,38FTN@33154|Opisthokonta,3BBPE@33208|Metazoa,3CZ39@33213|Bilateria,4800B@7711|Chordata,494HN@7742|Vertebrata,3J7D6@40674|Mammalia,3EKNM@33554|Carnivora;em_COG_cat=E;em_desc=arachidonate 5-lipoxygenase;em_max_annot_lvl=33208|Metazoa;em_Preferred_name=ALOX5;em_EC=1.13.11.34;em_KEGG_ko=ko:K00461;em_KEGG_Pathway=ko00590,ko01100,ko04664,ko04726,ko04913,ko05145,map00590,map01100,map04664,map04726,map04913,map05145;em_KEGG_Reaction=R01595,R03058,R08527;em_KEGG_rclass=RC00561,RC00839,RC02139;em_BRITE=ko00000,ko00001,ko01000;em_PFAMs=Lipoxygenase,PLAT;em_GOs=GO:0001676,GO:0001775,GO:0002252,GO:0002263,GO:0002274,GO:0002275,GO:0002283,GO:0002366,GO:0002376,GO:0002443,GO:0002444,GO:0002446,GO:0002526,GO:0002532,GO:0002538,GO:0002540,GO:0003008,GO:0003013,GO:0003018,GO:0003674,GO:0003824,GO:0004051,GO:0005488,GO:0005506,GO:0005575,GO:0005576,GO:0005622,GO:0005623,GO:0005634,GO:0005635,GO:0005641,GO:0005654,GO:0005737,GO:0005829,GO:0005886,GO:0006082,GO:0006629,GO:0006631,GO:0006633,GO:0006690,GO:0006691,GO:0006810,GO:0006887,GO:0006950,GO:0006952,GO:0006954,GO:0006955,GO:0007154,GO:0007165,GO:0007166,GO:0007584,GO:0007600,GO:0008015,GO:0008150,GO:0008152,GO:0008610,GO:0009058,GO:0009605,GO:0009628,GO:0009987,GO:0009991,GO:0010033,GO:0012505,GO:0016020,GO:0016053,GO:0016192,GO:0016363,GO:0016491,GO:0016701,GO:0016702,GO:0019221,GO:0019229,GO:0019233,GO:0019369,GO:0019370,GO:0019372,GO:0019752,GO:0023052,GO:0030141,GO:0030425,GO:0031090,GO:0031410,GO:0031667,GO:0031965,GO:0031967,GO:0031970,GO:0031974,GO:0031975,GO:0031981,GO:0031982,GO:0031983,GO:0032501,GO:0032787,GO:0032940,GO:0033559,GO:0034097,GO:0034399,GO:0034774,GO:0035150,GO:0035296,GO:0035655,GO:0036230,GO:0036296,GO:0036477,GO:0042119,GO:0042221,GO:0042383,GO:0042759,GO:0042995,GO:0043005,GO:0043167,GO:0043169,GO:0043226,GO:0043227,GO:0043229,GO:0043231,GO:0043233,GO:0043299,GO:0043312,GO:0043436,GO:0044057,GO:0044237,GO:0044238,GO:0044249,GO:0044255,GO:0044281,GO:0044283,GO:0044422,GO:0044424,GO:0044428,GO:0044433,GO:0044444,GO:0044446,GO:0044463,GO:0044464,GO:0045055,GO:0045321,GO:0045907,GO:0046394,GO:0046456,GO:0046872,GO:0046903,GO:0046914,GO:0048518,GO:0050789,GO:0050794,GO:0050877,GO:0050880,GO:0050896,GO:0051179,GO:0051213,GO:0051234,GO:0051239,GO:0051240,GO:0051716,GO:0055093,GO:0055114,GO:0060205,GO:0065007,GO:0065008,GO:0070013,GO:0070482,GO:0070673,GO:0070887,GO:0071310,GO:0071345,GO:0071351,GO:0071704,GO:0071944,GO:0072330,GO:0090066,GO:0097447,GO:0097458,GO:0097708,GO:0097746,GO:0099503,GO:0101002,GO:0120025,GO:0120038,GO:1901568,GO:1901570,GO:1901576,GO:1903522,GO:1903524,GO:1904813
HiC_scaffold_14	AUGUSTUS	intron	39109224	39114591	1.0	+	.	ID=g5883.t1.intron1;Parent=g5883.t1
HiC_scaffold_14	AUGUSTUS	exon	39114592	39114790	.	+	.	ID=g5883.t1.exon2;Parent=g5883.t1
HiC_scaffold_14	AUGUSTUS	CDS	39114592	39114790	1.0	+	0	ID=g5883.t1.CDS2;Parent=g5883.t1
HiC_scaffold_14	AUGUSTUS	intron	39114791	39119004	1.0	+	.	ID=g5883.t1.intron2;Parent=g5883.t1
HiC_scaffold_14	AUGUSTUS	exon	39119005	39119086	.	+	.	ID=g5883.t1.exon3;Parent=g5883.t1
HiC_scaffold_14	AUGUSTUS	CDS	39119005	39119086	1.0	+	2	ID=g5883.t1.CDS3;Parent=g5883.t1
HiC_scaffold_14	AUGUSTUS	intron	39119087	39127396	1.0	+	.	ID=g5883.t1.intron3;Parent=g5883.t1
HiC_scaffold_14	AUGUSTUS	exon	39127397	39127519	.	+	.	ID=g5883.t1.exon4;Parent=g5883.t1
HiC_scaffold_14	AUGUSTUS	CDS	39127397	39127519	1.0	+	1	ID=g5883.t1.CDS4;Parent=g5883.t1
HiC_scaffold_14	AUGUSTUS	intron	39127520	39135622	1.0	+	.	ID=g5883.t1.intron4;Parent=g5883.t1
HiC_scaffold_14	AUGUSTUS	exon	39135623	39135729	.	+	.	ID=g5883.t1.exon5;Parent=g5883.t1
HiC_scaffold_14	AUGUSTUS	CDS	39135623	39135729	1.0	+	1	ID=g5883.t1.CDS5;Parent=g5883.t1
HiC_scaffold_14	AUGUSTUS	intron	39135730	39137524	1.0	+	.	ID=g5883.t1.intron5;Parent=g5883.t1
HiC_scaffold_14	AUGUSTUS	exon	39137525	39137697	.	+	.	ID=g5883.t1.exon6;Parent=g5883.t1
HiC_scaffold_14	AUGUSTUS	CDS	39137525	39137697	1.0	+	2	ID=g5883.t1.CDS6;Parent=g5883.t1
HiC_scaffold_14	AUGUSTUS	intron	39137698	39140717	1.0	+	.	ID=g5883.t1.intron6;Parent=g5883.t1
HiC_scaffold_14	AUGUSTUS	exon	39140718	39140864	.	+	.	ID=g5883.t1.exon7;Parent=g5883.t1
HiC_scaffold_14	AUGUSTUS	CDS	39140718	39140864	1.0	+	0	ID=g5883.t1.CDS7;Parent=g5883.t1
HiC_scaffold_14	AUGUSTUS	intron	39140865	39146124	1.0	+	.	ID=g5883.t1.intron7;Parent=g5883.t1
HiC_scaffold_14	AUGUSTUS	exon	39146125	39146328	.	+	.	ID=g5883.t1.exon8;Parent=g5883.t1
HiC_scaffold_14	AUGUSTUS	CDS	39146125	39146328	1.0	+	0	ID=g5883.t1.CDS8;Parent=g5883.t1
HiC_scaffold_14	AUGUSTUS	intron	39146329	39147038	1.0	+	.	ID=g5883.t1.intron8;Parent=g5883.t1
HiC_scaffold_14	AUGUSTUS	exon	39147039	39147125	.	+	.	ID=g5883.t1.exon9;Parent=g5883.t1
HiC_scaffold_14	AUGUSTUS	CDS	39147039	39147125	1.0	+	0	ID=g5883.t1.CDS9;Parent=g5883.t1
HiC_scaffold_14	AUGUSTUS	intron	39147126	39148791	1.0	+	.	ID=g5883.t1.intron9;Parent=g5883.t1
HiC_scaffold_14	AUGUSTUS	exon	39148792	39148970	.	+	.	ID=g5883.t1.exon10;Parent=g5883.t1
HiC_scaffold_14	AUGUSTUS	CDS	39148792	39148970	1.0	+	0	ID=g5883.t1.CDS10;Parent=g5883.t1
HiC_scaffold_14	AUGUSTUS	intron	39148971	39149221	1.0	+	.	ID=g5883.t1.intron10;Parent=g5883.t1
HiC_scaffold_14	AUGUSTUS	exon	39149222	39149343	.	+	.	ID=g5883.t1.exon11;Parent=g5883.t1
HiC_scaffold_14	AUGUSTUS	CDS	39149222	39149343	1.0	+	1	ID=g5883.t1.CDS11;Parent=g5883.t1
HiC_scaffold_14	AUGUSTUS	intron	39149344	39149728	1.0	+	.	ID=g5883.t1.intron11;Parent=g5883.t1
HiC_scaffold_14	AUGUSTUS	exon	39149729	39149829	.	+	.	ID=g5883.t1.exon12;Parent=g5883.t1
HiC_scaffold_14	AUGUSTUS	CDS	39149729	39149829	1.0	+	2	ID=g5883.t1.CDS12;Parent=g5883.t1
HiC_scaffold_14	AUGUSTUS	intron	39149830	39150144	1.0	+	.	ID=g5883.t1.intron12;Parent=g5883.t1
HiC_scaffold_14	AUGUSTUS	exon	39150145	39150315	.	+	.	ID=g5883.t1.exon13;Parent=g5883.t1
HiC_scaffold_14	AUGUSTUS	CDS	39150145	39150315	1.0	+	0	ID=g5883.t1.CDS13;Parent=g5883.t1
HiC_scaffold_14	AUGUSTUS	intron	39150316	39151364	1.0	+	.	ID=g5883.t1.intron13;Parent=g5883.t1
HiC_scaffold_14	AUGUSTUS	exon	39151365	39151544	.	+	.	ID=g5883.t1.exon14;Parent=g5883.t1
HiC_scaffold_14	AUGUSTUS	CDS	39151365	39151544	1.0	+	0	ID=g5883.t1.CDS14;Parent=g5883.t1
HiC_scaffold_14	AUGUSTUS	stop_codon	39151542	39151544	.	+	0	ID=g5883.t1.stop1;Parent=g5883.t1
HiC_scaffold_14	AUGUSTUS	stop_codon	39162404	39162406	.	-	0	ID=g5884.t1.stop1;Parent=g5884.t1
HiC_scaffold_14	AUGUSTUS	exon	39162404	39162708	.	-	.	ID=g5884.t1.exon1;Parent=g5884.t1
HiC_scaffold_14	AUGUSTUS	CDS	39162404	39162708	1.0	-	2	ID=g5884.t1.CDS1;Parent=g5884.t1
HiC_scaffold_14	AUGUSTUS	gene	39162404	39239373	.	-	.	ID=g5884
HiC_scaffold_14	AUGUSTUS	mRNA	39162404	39239373	1.0	-	.	ID=g5884.t1;Parent=g5884;em_target=9707.XP_004408672.1;em_score=1245.7;em_evalue=0.0;em_tcov=.;em_OGs=COG5183@1|root,KOG1609@2759|Eukaryota,38EEN@33154|Opisthokonta,3B9Y7@33208|Metazoa,3CWBN@33213|Bilateria,480VT@7711|Chordata,48ZQV@7742|Vertebrata,3J1PS@40674|Mammalia,3ETBY@33554|Carnivora;em_COG_cat=A;em_desc=The RING-variant domain is a C4HC3 zinc-finger like motif found in a number of cellular and viral proteins. Some of these proteins have been shown both in vivo and in vitro to have ubiquitin E3 ligase activity.;em_max_annot_lvl=33208|Metazoa;em_Preferred_name=MARCH8;em_EC=2.3.2.27;em_KEGG_ko=ko:K10656;em_BRITE=ko00000,ko01000,ko04121;em_PFAMs=RINGv;em_GOs=GO:0000209,GO:0000323,GO:0002376,GO:0002495,GO:0002504,GO:0003674,GO:0003824,GO:0004842,GO:0005102,GO:0005488,GO:0005515,GO:0005575,GO:0005622,GO:0005623,GO:0005737,GO:0005764,GO:0005768,GO:0005769,GO:0005770,GO:0005773,GO:0005886,GO:0006464,GO:0006807,GO:0008150,GO:0008152,GO:0008270,GO:0009889,GO:0009890,GO:0009892,GO:0009987,GO:0010008,GO:0010556,GO:0010558,GO:0010605,GO:0012505,GO:0016020,GO:0016567,GO:0016740,GO:0019222,GO:0019538,GO:0019787,GO:0019882,GO:0031090,GO:0031410,GO:0031901,GO:0031902,GO:0031982,GO:0032446,GO:0036211,GO:0042287,GO:0042289,GO:0043167,GO:0043169,GO:0043170,GO:0043226,GO:0043227,GO:0043229,GO:0043231,GO:0043412,GO:0044237,GO:0044238,GO:0044260,GO:0044267,GO:0044422,GO:0044424,GO:0044433,GO:0044440,GO:0044444,GO:0044446,GO:0044464,GO:0045346,GO:0045347,GO:0046872,GO:0046914,GO:0048002,GO:0048519,GO:0050789,GO:0060255,GO:0061630,GO:0061659,GO:0065007,GO:0070647,GO:0071704,GO:0071944,GO:0097708,GO:0098588,GO:0098805,GO:0140096,GO:1901564
HiC_scaffold_14	AUGUSTUS	intron	39162709	39163114	1.0	-	.	ID=g5884.t1.intron1;Parent=g5884.t1
HiC_scaffold_14	AUGUSTUS	exon	39163115	39163262	.	-	.	ID=g5884.t1.exon2;Parent=g5884.t1
HiC_scaffold_14	AUGUSTUS	CDS	39163115	39163262	1.0	-	0	ID=g5884.t1.CDS2;Parent=g5884.t1
HiC_scaffold_14	AUGUSTUS	intron	39163263	39165214	1.0	-	.	ID=g5884.t1.intron2;Parent=g5884.t1
HiC_scaffold_14	AUGUSTUS	exon	39165215	39165395	.	-	.	ID=g5884.t1.exon3;Parent=g5884.t1
HiC_scaffold_14	AUGUSTUS	CDS	39165215	39165395	1.0	-	1	ID=g5884.t1.CDS3;Parent=g5884.t1
HiC_scaffold_14	AUGUSTUS	intron	39165396	39166824	1.0	-	.	ID=g5884.t1.intron3;Parent=g5884.t1
HiC_scaffold_14	AUGUSTUS	exon	39166825	39167664	.	-	.	ID=g5884.t1.exon4;Parent=g5884.t1
HiC_scaffold_14	AUGUSTUS	CDS	39166825	39167664	1.0	-	1	ID=g5884.t1.CDS4;Parent=g5884.t1
HiC_scaffold_14	AUGUSTUS	intron	39167665	39167910	1.0	-	.	ID=g5884.t1.intron4;Parent=g5884.t1
HiC_scaffold_14	AUGUSTUS	exon	39167911	39167993	.	-	.	ID=g5884.t1.exon5;Parent=g5884.t1
HiC_scaffold_14	AUGUSTUS	CDS	39167911	39167993	1.0	-	0	ID=g5884.t1.CDS5;Parent=g5884.t1
HiC_scaffold_14	AUGUSTUS	intron	39167994	39181966	1.0	-	.	ID=g5884.t1.intron5;Parent=g5884.t1
HiC_scaffold_14	AUGUSTUS	exon	39181967	39182017	.	-	.	ID=g5884.t1.exon6;Parent=g5884.t1
HiC_scaffold_14	AUGUSTUS	CDS	39181967	39182017	1.0	-	0	ID=g5884.t1.CDS6;Parent=g5884.t1
HiC_scaffold_14	AUGUSTUS	intron	39182018	39239271	1.0	-	.	ID=g5884.t1.intron6;Parent=g5884.t1
HiC_scaffold_14	AUGUSTUS	exon	39239272	39239373	.	-	.	ID=g5884.t1.exon7;Parent=g5884.t1
HiC_scaffold_14	AUGUSTUS	CDS	39239272	39239373	1.0	-	0	ID=g5884.t1.CDS7;Parent=g5884.t1
HiC_scaffold_14	AUGUSTUS	start_codon	39239371	39239373	.	-	0	ID=g5884.t1.start1;Parent=g5884.t1
HiC_scaffold_14	AUGUSTUS	stop_codon	39302050	39302052	.	-	0	ID=g5885.t1.stop1;Parent=g5885.t1
HiC_scaffold_14	AUGUSTUS	exon	39302050	39302185	.	-	.	ID=g5885.t1.exon1;Parent=g5885.t1
HiC_scaffold_14	AUGUSTUS	CDS	39302050	39302185	1.0	-	1	ID=g5885.t1.CDS1;Parent=g5885.t1
HiC_scaffold_14	AUGUSTUS	gene	39302050	39337552	.	-	.	ID=g5885
HiC_scaffold_14	AUGUSTUS	mRNA	39302050	39337552	1.0	-	.	ID=g5885.t1;Parent=g5885;em_target=29073.XP_008694404.1;em_score=1325.4;em_evalue=0.0;em_tcov=.;em_OGs=COG5272@1|root,KOG3173@1|root,KOG0001@2759|Eukaryota,KOG3173@2759|Eukaryota,38WFB@33154|Opisthokonta,3BGJM@33208|Metazoa,3CR7C@33213|Bilateria,481PM@7711|Chordata,48WJI@7742|Vertebrata,3JAYU@40674|Mammalia,3EI25@33554|Carnivora;em_COG_cat=O;em_desc=Zinc finger, AN1-type domain 4;em_max_annot_lvl=33208|Metazoa;em_Preferred_name=ZFAND4;em_KEGG_ko=ko:K12163;em_BRITE=ko00000,ko04121;em_PFAMs=ubiquitin,zf-AN1;em_GOs=
HiC_scaffold_14	AUGUSTUS	intron	39302186	39303170	1.0	-	.	ID=g5885.t1.intron1;Parent=g5885.t1
HiC_scaffold_14	AUGUSTUS	exon	39303171	39303288	.	-	.	ID=g5885.t1.exon2;Parent=g5885.t1
HiC_scaffold_14	AUGUSTUS	CDS	39303171	39303288	1.0	-	2	ID=g5885.t1.CDS2;Parent=g5885.t1
HiC_scaffold_14	AUGUSTUS	intron	39303289	39310939	1.0	-	.	ID=g5885.t1.intron2;Parent=g5885.t1
HiC_scaffold_14	AUGUSTUS	exon	39310940	39310994	.	-	.	ID=g5885.t1.exon3;Parent=g5885.t1
HiC_scaffold_14	AUGUSTUS	CDS	39310940	39310994	1.0	-	0	ID=g5885.t1.CDS3;Parent=g5885.t1
HiC_scaffold_14	AUGUSTUS	intron	39310995	39311704	1.0	-	.	ID=g5885.t1.intron3;Parent=g5885.t1
HiC_scaffold_14	AUGUSTUS	exon	39311705	39312877	.	-	.	ID=g5885.t1.exon4;Parent=g5885.t1
HiC_scaffold_14	AUGUSTUS	CDS	39311705	39312877	1.0	-	0	ID=g5885.t1.CDS4;Parent=g5885.t1
HiC_scaffold_14	AUGUSTUS	intron	39312878	39323746	1.0	-	.	ID=g5885.t1.intron4;Parent=g5885.t1
HiC_scaffold_14	AUGUSTUS	exon	39323747	39323894	.	-	.	ID=g5885.t1.exon5;Parent=g5885.t1
HiC_scaffold_14	AUGUSTUS	CDS	39323747	39323894	1.0	-	1	ID=g5885.t1.CDS5;Parent=g5885.t1
HiC_scaffold_14	AUGUSTUS	intron	39323895	39332336	1.0	-	.	ID=g5885.t1.intron5;Parent=g5885.t1
HiC_scaffold_14	AUGUSTUS	exon	39332337	39332523	.	-	.	ID=g5885.t1.exon6;Parent=g5885.t1
HiC_scaffold_14	AUGUSTUS	CDS	39332337	39332523	1.0	-	2	ID=g5885.t1.CDS6;Parent=g5885.t1
HiC_scaffold_14	AUGUSTUS	intron	39332524	39337521	1.0	-	.	ID=g5885.t1.intron6;Parent=g5885.t1
HiC_scaffold_14	AUGUSTUS	exon	39337522	39337552	.	-	.	ID=g5885.t1.exon7;Parent=g5885.t1
HiC_scaffold_14	AUGUSTUS	CDS	39337522	39337552	1.0	-	0	ID=g5885.t1.CDS7;Parent=g5885.t1
HiC_scaffold_14	AUGUSTUS	start_codon	39337550	39337552	.	-	0	ID=g5885.t1.start1;Parent=g5885.t1
HiC_scaffold_14	AUGUSTUS	stop_codon	39340152	39340154	.	-	0	ID=g5886.t1.stop1;Parent=g5886.t1
HiC_scaffold_14	AUGUSTUS	exon	39340152	39340231	.	-	.	ID=g5886.t1.exon1;Parent=g5886.t1
HiC_scaffold_14	AUGUSTUS	CDS	39340152	39340231	0.96	-	2	ID=g5886.t1.CDS1;Parent=g5886.t1
HiC_scaffold_14	AUGUSTUS	gene	39340152	39379837	.	-	.	ID=g5886
HiC_scaffold_14	AUGUSTUS	mRNA	39340152	39379837	0.77	-	.	ID=g5886.t1;Parent=g5886;em_target=9713.XP_006728254.1;em_score=188.3;em_evalue=5.5e-59;em_tcov=.;em_OGs=COG5272@1|root,KOG3173@1|root,KOG0001@2759|Eukaryota,KOG3173@2759|Eukaryota,38WFB@33154|Opisthokonta,3BGJM@33208|Metazoa,3CR7C@33213|Bilateria,481PM@7711|Chordata,48WJI@7742|Vertebrata,3JAYU@40674|Mammalia,3EI25@33554|Carnivora;em_COG_cat=O;em_desc=Zinc finger, AN1-type domain 4;em_max_annot_lvl=33208|Metazoa;em_Preferred_name=ZFAND4;em_KEGG_ko=ko:K12163;em_BRITE=ko00000,ko04121;em_PFAMs=ubiquitin,zf-AN1;em_GOs=
HiC_scaffold_14	AUGUSTUS	intron	39340232	39379653	0.98	-	.	ID=g5886.t1.intron1;Parent=g5886.t1
HiC_scaffold_14	AUGUSTUS	exon	39379654	39379837	.	-	.	ID=g5886.t1.exon2;Parent=g5886.t1
HiC_scaffold_14	AUGUSTUS	CDS	39379654	39379837	0.79	-	0	ID=g5886.t1.CDS2;Parent=g5886.t1
HiC_scaffold_14	AUGUSTUS	start_codon	39379835	39379837	.	-	0	ID=g5886.t1.start1;Parent=g5886.t1
HiC_scaffold_14	AUGUSTUS	stop_codon	39391780	39391782	.	-	0	ID=g5887.t1.stop1;Parent=g5887.t1
HiC_scaffold_14	AUGUSTUS	stop_codon	39391780	39391782	.	-	0	ID=g5887.t2.stop1;Parent=g5887.t2
HiC_scaffold_14	AUGUSTUS	stop_codon	39391780	39391782	.	-	0	ID=g5887.t3.stop1;Parent=g5887.t3
HiC_scaffold_14	gmst	stop_codon	39391780	39391782	236.346016	-	0	ID=g5887.t4.stop1;Parent=g5887.t4
HiC_scaffold_14	gmst	stop_codon	39391780	39391782	237.92229	-	0	ID=g5887.t5.stop1;Parent=g5887.t5
HiC_scaffold_14	gmst	stop_codon	39391780	39391782	238.220587	-	0	ID=g5887.t6.stop1;Parent=g5887.t6
HiC_scaffold_14	AUGUSTUS	exon	39391780	39391919	.	-	.	ID=g5887.t1.exon1;Parent=g5887.t1
HiC_scaffold_14	AUGUSTUS	exon	39391780	39391919	.	-	.	ID=g5887.t2.exon1;Parent=g5887.t2
HiC_scaffold_14	AUGUSTUS	exon	39391780	39391919	.	-	.	ID=g5887.t3.exon1;Parent=g5887.t3
HiC_scaffold_14	AUGUSTUS	CDS	39391780	39391919	1.0	-	2	ID=g5887.t1.CDS1;Parent=g5887.t1
HiC_scaffold_14	AUGUSTUS	CDS	39391780	39391919	1.0	-	2	ID=g5887.t2.CDS1;Parent=g5887.t2
HiC_scaffold_14	AUGUSTUS	CDS	39391780	39391919	1.0	-	2	ID=g5887.t3.CDS1;Parent=g5887.t3
HiC_scaffold_14	gmst	CDS	39391780	39391919	236.346016	-	2	ID=g5887.t4.CDS1;Parent=g5887.t4
HiC_scaffold_14	gmst	exon	39391780	39391919	236.346016	-	2	ID=g5887.t4.exon1;Parent=g5887.t4
HiC_scaffold_14	gmst	CDS	39391780	39391919	237.92229	-	2	ID=g5887.t5.CDS1;Parent=g5887.t5
HiC_scaffold_14	gmst	exon	39391780	39391919	237.92229	-	2	ID=g5887.t5.exon1;Parent=g5887.t5
HiC_scaffold_14	gmst	CDS	39391780	39391919	238.220587	-	2	ID=g5887.t6.CDS1;Parent=g5887.t6
HiC_scaffold_14	gmst	exon	39391780	39391919	238.220587	-	2	ID=g5887.t6.exon1;Parent=g5887.t6
HiC_scaffold_14	AUGUSTUS	gene	39391780	39444994	.	-	.	ID=g5887
HiC_scaffold_14	gmst	mRNA	39391780	39444994	.	-	.	ID=g5887.t4;Parent=g5887;em_target=9713.XP_006728252.1;em_score=2506.6;em_evalue=0.0;em_tcov=.;em_OGs=28M29@1|root,2QTIY@2759|Eukaryota,38ZFT@33154|Opisthokonta,3BHH7@33208|Metazoa,3CUWP@33213|Bilateria,482M2@7711|Chordata,494UE@7742|Vertebrata,3J3M1@40674|Mammalia,3EKSB@33554|Carnivora;em_COG_cat=U;em_desc=WASH complex subunit CAP-Z interacting, central region;em_max_annot_lvl=33208|Metazoa;em_Preferred_name=FAM21A;em_GOs=GO:0003674,GO:0005488,GO:0005543,GO:0005546,GO:0005547,GO:0005575,GO:0005622,GO:0005623,GO:0005634,GO:0005730,GO:0005737,GO:0005768,GO:0005769,GO:0005829,GO:0005886,GO:0006810,GO:0008064,GO:0008150,GO:0008289,GO:0009987,GO:0010314,GO:0010638,GO:0010769,GO:0010810,GO:0012505,GO:0016020,GO:0016043,GO:0016192,GO:0016197,GO:0016482,GO:0022603,GO:0022604,GO:0030155,GO:0030832,GO:0030833,GO:0030834,GO:0030836,GO:0030838,GO:0031334,GO:0031410,GO:0031974,GO:0031981,GO:0031982,GO:0032266,GO:0032271,GO:0032273,GO:0032535,GO:0032956,GO:0032970,GO:0032991,GO:0033043,GO:0035091,GO:0042147,GO:0043167,GO:0043168,GO:0043226,GO:0043227,GO:0043228,GO:0043229,GO:0043231,GO:0043232,GO:0043233,GO:0043243,GO:0043244,GO:0043254,GO:0043325,GO:0044087,GO:0044089,GO:0044422,GO:0044424,GO:0044428,GO:0044444,GO:0044446,GO:0044464,GO:0044877,GO:0045595,GO:0045785,GO:0046907,GO:0048518,GO:0048519,GO:0048522,GO:0048523,GO:0050789,GO:0050793,GO:0050794,GO:0051128,GO:0051129,GO:0051130,GO:0051179,GO:0051234,GO:0051493,GO:0051495,GO:0051641,GO:0051649,GO:0060284,GO:0065007,GO:0065008,GO:0070013,GO:0070273,GO:0071203,GO:0071840,GO:0071944,GO:0080025,GO:0090066,GO:0097708,GO:0098876,GO:0110053,GO:1900024,GO:1901879,GO:1901881,GO:1901981,GO:1902903,GO:1902905,GO:1902936,GO:1905394,GO:1990126,GO:2000812,GO:2000813;em_KEGG_ko=ko:K18462;em_KEGG_Pathway=ko04144,map04144;em_BRITE=ko00000,ko00001,ko04131;em_PFAMs=CAP-ZIP_m
HiC_scaffold_14	gmst	mRNA	39391780	39444994	.	-	.	ID=g5887.t5;Parent=g5887;em_target=9713.XP_006728252.1;em_score=2524.4;em_evalue=0.0;em_tcov=.;em_OGs=28M29@1|root,2QTIY@2759|Eukaryota,38ZFT@33154|Opisthokonta,3BHH7@33208|Metazoa,3CUWP@33213|Bilateria,482M2@7711|Chordata,494UE@7742|Vertebrata,3J3M1@40674|Mammalia,3EKSB@33554|Carnivora;em_COG_cat=U;em_desc=WASH complex subunit CAP-Z interacting, central region;em_max_annot_lvl=33208|Metazoa;em_Preferred_name=FAM21A;em_GOs=GO:0003674,GO:0005488,GO:0005543,GO:0005546,GO:0005547,GO:0005575,GO:0005622,GO:0005623,GO:0005634,GO:0005730,GO:0005737,GO:0005768,GO:0005769,GO:0005829,GO:0005886,GO:0006810,GO:0008064,GO:0008150,GO:0008289,GO:0009987,GO:0010314,GO:0010638,GO:0010769,GO:0010810,GO:0012505,GO:0016020,GO:0016043,GO:0016192,GO:0016197,GO:0016482,GO:0022603,GO:0022604,GO:0030155,GO:0030832,GO:0030833,GO:0030834,GO:0030836,GO:0030838,GO:0031334,GO:0031410,GO:0031974,GO:0031981,GO:0031982,GO:0032266,GO:0032271,GO:0032273,GO:0032535,GO:0032956,GO:0032970,GO:0032991,GO:0033043,GO:0035091,GO:0042147,GO:0043167,GO:0043168,GO:0043226,GO:0043227,GO:0043228,GO:0043229,GO:0043231,GO:0043232,GO:0043233,GO:0043243,GO:0043244,GO:0043254,GO:0043325,GO:0044087,GO:0044089,GO:0044422,GO:0044424,GO:0044428,GO:0044444,GO:0044446,GO:0044464,GO:0044877,GO:0045595,GO:0045785,GO:0046907,GO:0048518,GO:0048519,GO:0048522,GO:0048523,GO:0050789,GO:0050793,GO:0050794,GO:0051128,GO:0051129,GO:0051130,GO:0051179,GO:0051234,GO:0051493,GO:0051495,GO:0051641,GO:0051649,GO:0060284,GO:0065007,GO:0065008,GO:0070013,GO:0070273,GO:0071203,GO:0071840,GO:0071944,GO:0080025,GO:0090066,GO:0097708,GO:0098876,GO:0110053,GO:1900024,GO:1901879,GO:1901881,GO:1901981,GO:1902903,GO:1902905,GO:1902936,GO:1905394,GO:1990126,GO:2000812,GO:2000813;em_KEGG_ko=ko:K18462;em_KEGG_Pathway=ko04144,map04144;em_BRITE=ko00000,ko00001,ko04131;em_PFAMs=CAP-ZIP_m
HiC_scaffold_14	gmst	mRNA	39391780	39444994	.	-	.	ID=g5887.t6;Parent=g5887;em_target=9713.XP_006728252.1;em_score=2584.8;em_evalue=0.0;em_tcov=.;em_OGs=28M29@1|root,2QTIY@2759|Eukaryota,38ZFT@33154|Opisthokonta,3BHH7@33208|Metazoa,3CUWP@33213|Bilateria,482M2@7711|Chordata,494UE@7742|Vertebrata,3J3M1@40674|Mammalia,3EKSB@33554|Carnivora;em_COG_cat=U;em_desc=WASH complex subunit CAP-Z interacting, central region;em_max_annot_lvl=33208|Metazoa;em_Preferred_name=FAM21A;em_GOs=GO:0003674,GO:0005488,GO:0005543,GO:0005546,GO:0005547,GO:0005575,GO:0005622,GO:0005623,GO:0005634,GO:0005730,GO:0005737,GO:0005768,GO:0005769,GO:0005829,GO:0005886,GO:0006810,GO:0008064,GO:0008150,GO:0008289,GO:0009987,GO:0010314,GO:0010638,GO:0010769,GO:0010810,GO:0012505,GO:0016020,GO:0016043,GO:0016192,GO:0016197,GO:0016482,GO:0022603,GO:0022604,GO:0030155,GO:0030832,GO:0030833,GO:0030834,GO:0030836,GO:0030838,GO:0031334,GO:0031410,GO:0031974,GO:0031981,GO:0031982,GO:0032266,GO:0032271,GO:0032273,GO:0032535,GO:0032956,GO:0032970,GO:0032991,GO:0033043,GO:0035091,GO:0042147,GO:0043167,GO:0043168,GO:0043226,GO:0043227,GO:0043228,GO:0043229,GO:0043231,GO:0043232,GO:0043233,GO:0043243,GO:0043244,GO:0043254,GO:0043325,GO:0044087,GO:0044089,GO:0044422,GO:0044424,GO:0044428,GO:0044444,GO:0044446,GO:0044464,GO:0044877,GO:0045595,GO:0045785,GO:0046907,GO:0048518,GO:0048519,GO:0048522,GO:0048523,GO:0050789,GO:0050793,GO:0050794,GO:0051128,GO:0051129,GO:0051130,GO:0051179,GO:0051234,GO:0051493,GO:0051495,GO:0051641,GO:0051649,GO:0060284,GO:0065007,GO:0065008,GO:0070013,GO:0070273,GO:0071203,GO:0071840,GO:0071944,GO:0080025,GO:0090066,GO:0097708,GO:0098876,GO:0110053,GO:1900024,GO:1901879,GO:1901881,GO:1901981,GO:1902903,GO:1902905,GO:1902936,GO:1905394,GO:1990126,GO:2000812,GO:2000813;em_KEGG_ko=ko:K18462;em_KEGG_Pathway=ko04144,map04144;em_BRITE=ko00000,ko00001,ko04131;em_PFAMs=CAP-ZIP_m
HiC_scaffold_14	AUGUSTUS	mRNA	39391780	39444994	1.0	-	.	ID=g5887.t1;Parent=g5887;em_target=9713.XP_006728252.1;em_score=2684.9;em_evalue=0.0;em_tcov=.;em_OGs=28M29@1|root,2QTIY@2759|Eukaryota,38ZFT@33154|Opisthokonta,3BHH7@33208|Metazoa,3CUWP@33213|Bilateria,482M2@7711|Chordata,494UE@7742|Vertebrata,3J3M1@40674|Mammalia,3EKSB@33554|Carnivora;em_COG_cat=U;em_desc=WASH complex subunit CAP-Z interacting, central region;em_max_annot_lvl=33208|Metazoa;em_Preferred_name=FAM21A;em_GOs=GO:0003674,GO:0005488,GO:0005543,GO:0005546,GO:0005547,GO:0005575,GO:0005622,GO:0005623,GO:0005634,GO:0005730,GO:0005737,GO:0005768,GO:0005769,GO:0005829,GO:0005886,GO:0006810,GO:0008064,GO:0008150,GO:0008289,GO:0009987,GO:0010314,GO:0010638,GO:0010769,GO:0010810,GO:0012505,GO:0016020,GO:0016043,GO:0016192,GO:0016197,GO:0016482,GO:0022603,GO:0022604,GO:0030155,GO:0030832,GO:0030833,GO:0030834,GO:0030836,GO:0030838,GO:0031334,GO:0031410,GO:0031974,GO:0031981,GO:0031982,GO:0032266,GO:0032271,GO:0032273,GO:0032535,GO:0032956,GO:0032970,GO:0032991,GO:0033043,GO:0035091,GO:0042147,GO:0043167,GO:0043168,GO:0043226,GO:0043227,GO:0043228,GO:0043229,GO:0043231,GO:0043232,GO:0043233,GO:0043243,GO:0043244,GO:0043254,GO:0043325,GO:0044087,GO:0044089,GO:0044422,GO:0044424,GO:0044428,GO:0044444,GO:0044446,GO:0044464,GO:0044877,GO:0045595,GO:0045785,GO:0046907,GO:0048518,GO:0048519,GO:0048522,GO:0048523,GO:0050789,GO:0050793,GO:0050794,GO:0051128,GO:0051129,GO:0051130,GO:0051179,GO:0051234,GO:0051493,GO:0051495,GO:0051641,GO:0051649,GO:0060284,GO:0065007,GO:0065008,GO:0070013,GO:0070273,GO:0071203,GO:0071840,GO:0071944,GO:0080025,GO:0090066,GO:0097708,GO:0098876,GO:0110053,GO:1900024,GO:1901879,GO:1901881,GO:1901981,GO:1902903,GO:1902905,GO:1902936,GO:1905394,GO:1990126,GO:2000812,GO:2000813;em_KEGG_ko=ko:K18462;em_KEGG_Pathway=ko04144,map04144;em_BRITE=ko00000,ko00001,ko04131;em_PFAMs=CAP-ZIP_m
HiC_scaffold_14	AUGUSTUS	mRNA	39391780	39444994	1.0	-	.	ID=g5887.t2;Parent=g5887;em_target=9713.XP_006728252.1;em_score=2667.2;em_evalue=0.0;em_tcov=.;em_OGs=28M29@1|root,2QTIY@2759|Eukaryota,38ZFT@33154|Opisthokonta,3BHH7@33208|Metazoa,3CUWP@33213|Bilateria,482M2@7711|Chordata,494UE@7742|Vertebrata,3J3M1@40674|Mammalia,3EKSB@33554|Carnivora;em_COG_cat=U;em_desc=WASH complex subunit CAP-Z interacting, central region;em_max_annot_lvl=33208|Metazoa;em_Preferred_name=FAM21A;em_GOs=GO:0003674,GO:0005488,GO:0005543,GO:0005546,GO:0005547,GO:0005575,GO:0005622,GO:0005623,GO:0005634,GO:0005730,GO:0005737,GO:0005768,GO:0005769,GO:0005829,GO:0005886,GO:0006810,GO:0008064,GO:0008150,GO:0008289,GO:0009987,GO:0010314,GO:0010638,GO:0010769,GO:0010810,GO:0012505,GO:0016020,GO:0016043,GO:0016192,GO:0016197,GO:0016482,GO:0022603,GO:0022604,GO:0030155,GO:0030832,GO:0030833,GO:0030834,GO:0030836,GO:0030838,GO:0031334,GO:0031410,GO:0031974,GO:0031981,GO:0031982,GO:0032266,GO:0032271,GO:0032273,GO:0032535,GO:0032956,GO:0032970,GO:0032991,GO:0033043,GO:0035091,GO:0042147,GO:0043167,GO:0043168,GO:0043226,GO:0043227,GO:0043228,GO:0043229,GO:0043231,GO:0043232,GO:0043233,GO:0043243,GO:0043244,GO:0043254,GO:0043325,GO:0044087,GO:0044089,GO:0044422,GO:0044424,GO:0044428,GO:0044444,GO:0044446,GO:0044464,GO:0044877,GO:0045595,GO:0045785,GO:0046907,GO:0048518,GO:0048519,GO:0048522,GO:0048523,GO:0050789,GO:0050793,GO:0050794,GO:0051128,GO:0051129,GO:0051130,GO:0051179,GO:0051234,GO:0051493,GO:0051495,GO:0051641,GO:0051649,GO:0060284,GO:0065007,GO:0065008,GO:0070013,GO:0070273,GO:0071203,GO:0071840,GO:0071944,GO:0080025,GO:0090066,GO:0097708,GO:0098876,GO:0110053,GO:1900024,GO:1901879,GO:1901881,GO:1901981,GO:1902903,GO:1902905,GO:1902936,GO:1905394,GO:1990126,GO:2000812,GO:2000813;em_KEGG_ko=ko:K18462;em_KEGG_Pathway=ko04144,map04144;em_BRITE=ko00000,ko00001,ko04131;em_PFAMs=CAP-ZIP_m
HiC_scaffold_14	AUGUSTUS	mRNA	39391780	39444994	1.0	-	.	ID=g5887.t3;Parent=g5887;em_target=9713.XP_006728252.1;em_score=2602.7;em_evalue=0.0;em_tcov=.;em_OGs=28M29@1|root,2QTIY@2759|Eukaryota,38ZFT@33154|Opisthokonta,3BHH7@33208|Metazoa,3CUWP@33213|Bilateria,482M2@7711|Chordata,494UE@7742|Vertebrata,3J3M1@40674|Mammalia,3EKSB@33554|Carnivora;em_COG_cat=U;em_desc=WASH complex subunit CAP-Z interacting, central region;em_max_annot_lvl=33208|Metazoa;em_Preferred_name=FAM21A;em_GOs=GO:0003674,GO:0005488,GO:0005543,GO:0005546,GO:0005547,GO:0005575,GO:0005622,GO:0005623,GO:0005634,GO:0005730,GO:0005737,GO:0005768,GO:0005769,GO:0005829,GO:0005886,GO:0006810,GO:0008064,GO:0008150,GO:0008289,GO:0009987,GO:0010314,GO:0010638,GO:0010769,GO:0010810,GO:0012505,GO:0016020,GO:0016043,GO:0016192,GO:0016197,GO:0016482,GO:0022603,GO:0022604,GO:0030155,GO:0030832,GO:0030833,GO:0030834,GO:0030836,GO:0030838,GO:0031334,GO:0031410,GO:0031974,GO:0031981,GO:0031982,GO:0032266,GO:0032271,GO:0032273,GO:0032535,GO:0032956,GO:0032970,GO:0032991,GO:0033043,GO:0035091,GO:0042147,GO:0043167,GO:0043168,GO:0043226,GO:0043227,GO:0043228,GO:0043229,GO:0043231,GO:0043232,GO:0043233,GO:0043243,GO:0043244,GO:0043254,GO:0043325,GO:0044087,GO:0044089,GO:0044422,GO:0044424,GO:0044428,GO:0044444,GO:0044446,GO:0044464,GO:0044877,GO:0045595,GO:0045785,GO:0046907,GO:0048518,GO:0048519,GO:0048522,GO:0048523,GO:0050789,GO:0050793,GO:0050794,GO:0051128,GO:0051129,GO:0051130,GO:0051179,GO:0051234,GO:0051493,GO:0051495,GO:0051641,GO:0051649,GO:0060284,GO:0065007,GO:0065008,GO:0070013,GO:0070273,GO:0071203,GO:0071840,GO:0071944,GO:0080025,GO:0090066,GO:0097708,GO:0098876,GO:0110053,GO:1900024,GO:1901879,GO:1901881,GO:1901981,GO:1902903,GO:1902905,GO:1902936,GO:1905394,GO:1990126,GO:2000812,GO:2000813;em_KEGG_ko=ko:K18462;em_KEGG_Pathway=ko04144,map04144;em_BRITE=ko00000,ko00001,ko04131;em_PFAMs=CAP-ZIP_m
HiC_scaffold_14	AUGUSTUS	intron	39391920	39394123	1.0	-	.	ID=g5887.t1.intron1;Parent=g5887.t1
HiC_scaffold_14	AUGUSTUS	intron	39391920	39394123	1.0	-	.	ID=g5887.t2.intron1;Parent=g5887.t2
HiC_scaffold_14	AUGUSTUS	intron	39391920	39394123	1.0	-	.	ID=g5887.t3.intron1;Parent=g5887.t3
HiC_scaffold_14	gmst	intron	39391920	39394123	236.346016	-	0	ID=g5887.t4.intron1;Parent=g5887.t4
HiC_scaffold_14	gmst	intron	39391920	39394123	237.92229	-	0	ID=g5887.t5.intron1;Parent=g5887.t5
HiC_scaffold_14	gmst	intron	39391920	39394123	238.220587	-	0	ID=g5887.t6.intron1;Parent=g5887.t6
HiC_scaffold_14	AUGUSTUS	exon	39394124	39394301	.	-	.	ID=g5887.t1.exon2;Parent=g5887.t1
HiC_scaffold_14	AUGUSTUS	exon	39394124	39394301	.	-	.	ID=g5887.t2.exon2;Parent=g5887.t2
HiC_scaffold_14	AUGUSTUS	exon	39394124	39394301	.	-	.	ID=g5887.t3.exon2;Parent=g5887.t3
HiC_scaffold_14	AUGUSTUS	CDS	39394124	39394301	1.0	-	0	ID=g5887.t1.CDS2;Parent=g5887.t1
HiC_scaffold_14	AUGUSTUS	CDS	39394124	39394301	1.0	-	0	ID=g5887.t2.CDS2;Parent=g5887.t2
HiC_scaffold_14	AUGUSTUS	CDS	39394124	39394301	1.0	-	0	ID=g5887.t3.CDS2;Parent=g5887.t3
HiC_scaffold_14	gmst	CDS	39394124	39394301	236.346016	-	0	ID=g5887.t4.CDS2;Parent=g5887.t4
HiC_scaffold_14	gmst	exon	39394124	39394301	236.346016	-	0	ID=g5887.t4.exon2;Parent=g5887.t4
HiC_scaffold_14	gmst	CDS	39394124	39394301	237.92229	-	0	ID=g5887.t5.CDS2;Parent=g5887.t5
HiC_scaffold_14	gmst	exon	39394124	39394301	237.92229	-	0	ID=g5887.t5.exon2;Parent=g5887.t5
HiC_scaffold_14	gmst	CDS	39394124	39394301	238.220587	-	0	ID=g5887.t6.CDS2;Parent=g5887.t6
HiC_scaffold_14	gmst	exon	39394124	39394301	238.220587	-	0	ID=g5887.t6.exon2;Parent=g5887.t6
HiC_scaffold_14	AUGUSTUS	intron	39394302	39395118	1.0	-	.	ID=g5887.t1.intron2;Parent=g5887.t1
HiC_scaffold_14	AUGUSTUS	intron	39394302	39395118	1.0	-	.	ID=g5887.t2.intron2;Parent=g5887.t2
HiC_scaffold_14	AUGUSTUS	intron	39394302	39395118	1.0	-	.	ID=g5887.t3.intron2;Parent=g5887.t3
HiC_scaffold_14	gmst	intron	39394302	39395118	236.346016	-	0	ID=g5887.t4.intron2;Parent=g5887.t4
HiC_scaffold_14	gmst	intron	39394302	39395118	237.92229	-	0	ID=g5887.t5.intron2;Parent=g5887.t5
HiC_scaffold_14	gmst	intron	39394302	39395118	238.220587	-	0	ID=g5887.t6.intron2;Parent=g5887.t6
HiC_scaffold_14	AUGUSTUS	exon	39395119	39395736	.	-	.	ID=g5887.t1.exon3;Parent=g5887.t1
HiC_scaffold_14	AUGUSTUS	exon	39395119	39395736	.	-	.	ID=g5887.t2.exon3;Parent=g5887.t2
HiC_scaffold_14	AUGUSTUS	exon	39395119	39395736	.	-	.	ID=g5887.t3.exon3;Parent=g5887.t3
HiC_scaffold_14	AUGUSTUS	CDS	39395119	39395736	1.0	-	0	ID=g5887.t1.CDS3;Parent=g5887.t1
HiC_scaffold_14	AUGUSTUS	CDS	39395119	39395736	1.0	-	0	ID=g5887.t2.CDS3;Parent=g5887.t2
HiC_scaffold_14	AUGUSTUS	CDS	39395119	39395736	1.0	-	0	ID=g5887.t3.CDS3;Parent=g5887.t3
HiC_scaffold_14	gmst	CDS	39395119	39395736	236.346016	-	0	ID=g5887.t4.CDS3;Parent=g5887.t4
HiC_scaffold_14	gmst	exon	39395119	39395736	236.346016	-	0	ID=g5887.t4.exon3;Parent=g5887.t4
HiC_scaffold_14	gmst	CDS	39395119	39395736	237.92229	-	0	ID=g5887.t5.CDS3;Parent=g5887.t5
HiC_scaffold_14	gmst	exon	39395119	39395736	237.92229	-	0	ID=g5887.t5.exon3;Parent=g5887.t5
HiC_scaffold_14	gmst	CDS	39395119	39395736	238.220587	-	0	ID=g5887.t6.CDS3;Parent=g5887.t6
HiC_scaffold_14	gmst	exon	39395119	39395736	238.220587	-	0	ID=g5887.t6.exon3;Parent=g5887.t6
HiC_scaffold_14	AUGUSTUS	intron	39395737	39397503	1.0	-	.	ID=g5887.t1.intron3;Parent=g5887.t1
HiC_scaffold_14	AUGUSTUS	intron	39395737	39397503	1.0	-	.	ID=g5887.t2.intron3;Parent=g5887.t2
HiC_scaffold_14	AUGUSTUS	intron	39395737	39397503	1.0	-	.	ID=g5887.t3.intron3;Parent=g5887.t3
HiC_scaffold_14	gmst	intron	39395737	39397503	236.346016	-	0	ID=g5887.t4.intron3;Parent=g5887.t4
HiC_scaffold_14	gmst	intron	39395737	39397503	237.92229	-	0	ID=g5887.t5.intron3;Parent=g5887.t5
HiC_scaffold_14	gmst	intron	39395737	39397503	238.220587	-	0	ID=g5887.t6.intron3;Parent=g5887.t6
HiC_scaffold_14	AUGUSTUS	exon	39397504	39397716	.	-	.	ID=g5887.t1.exon4;Parent=g5887.t1
HiC_scaffold_14	AUGUSTUS	exon	39397504	39397716	.	-	.	ID=g5887.t2.exon4;Parent=g5887.t2
HiC_scaffold_14	AUGUSTUS	exon	39397504	39397716	.	-	.	ID=g5887.t3.exon4;Parent=g5887.t3
HiC_scaffold_14	AUGUSTUS	CDS	39397504	39397716	1.0	-	0	ID=g5887.t1.CDS4;Parent=g5887.t1
HiC_scaffold_14	AUGUSTUS	CDS	39397504	39397716	1.0	-	0	ID=g5887.t2.CDS4;Parent=g5887.t2
HiC_scaffold_14	AUGUSTUS	CDS	39397504	39397716	1.0	-	0	ID=g5887.t3.CDS4;Parent=g5887.t3
HiC_scaffold_14	gmst	CDS	39397504	39397716	236.346016	-	0	ID=g5887.t4.CDS4;Parent=g5887.t4
HiC_scaffold_14	gmst	exon	39397504	39397716	236.346016	-	0	ID=g5887.t4.exon4;Parent=g5887.t4
HiC_scaffold_14	gmst	CDS	39397504	39397716	237.92229	-	0	ID=g5887.t5.CDS4;Parent=g5887.t5
HiC_scaffold_14	gmst	exon	39397504	39397716	237.92229	-	0	ID=g5887.t5.exon4;Parent=g5887.t5
HiC_scaffold_14	gmst	CDS	39397504	39397716	238.220587	-	0	ID=g5887.t6.CDS4;Parent=g5887.t6
HiC_scaffold_14	gmst	exon	39397504	39397716	238.220587	-	0	ID=g5887.t6.exon4;Parent=g5887.t6
HiC_scaffold_14	AUGUSTUS	intron	39397717	39398075	1.0	-	.	ID=g5887.t1.intron4;Parent=g5887.t1
HiC_scaffold_14	AUGUSTUS	intron	39397717	39398075	1.0	-	.	ID=g5887.t2.intron4;Parent=g5887.t2
HiC_scaffold_14	AUGUSTUS	intron	39397717	39399345	1.0	-	.	ID=g5887.t3.intron4;Parent=g5887.t3
HiC_scaffold_14	gmst	intron	39397717	39399345	236.346016	-	0	ID=g5887.t4.intron4;Parent=g5887.t4
HiC_scaffold_14	gmst	intron	39397717	39399345	237.92229	-	0	ID=g5887.t5.intron4;Parent=g5887.t5
HiC_scaffold_14	gmst	intron	39397717	39399345	238.220587	-	0	ID=g5887.t6.intron4;Parent=g5887.t6
HiC_scaffold_14	AUGUSTUS	exon	39398076	39398138	.	-	.	ID=g5887.t1.exon5;Parent=g5887.t1
HiC_scaffold_14	AUGUSTUS	exon	39398076	39398138	.	-	.	ID=g5887.t2.exon5;Parent=g5887.t2
HiC_scaffold_14	AUGUSTUS	CDS	39398076	39398138	1.0	-	0	ID=g5887.t1.CDS5;Parent=g5887.t1
HiC_scaffold_14	AUGUSTUS	CDS	39398076	39398138	1.0	-	0	ID=g5887.t2.CDS5;Parent=g5887.t2
HiC_scaffold_14	AUGUSTUS	intron	39398139	39399345	1.0	-	.	ID=g5887.t1.intron5;Parent=g5887.t1
HiC_scaffold_14	AUGUSTUS	intron	39398139	39399345	1.0	-	.	ID=g5887.t2.intron5;Parent=g5887.t2
HiC_scaffold_14	AUGUSTUS	exon	39399346	39399468	.	-	.	ID=g5887.t1.exon6;Parent=g5887.t1
HiC_scaffold_14	AUGUSTUS	exon	39399346	39399468	.	-	.	ID=g5887.t2.exon6;Parent=g5887.t2
HiC_scaffold_14	AUGUSTUS	exon	39399346	39399468	.	-	.	ID=g5887.t3.exon5;Parent=g5887.t3
HiC_scaffold_14	AUGUSTUS	CDS	39399346	39399468	1.0	-	0	ID=g5887.t1.CDS6;Parent=g5887.t1
HiC_scaffold_14	AUGUSTUS	CDS	39399346	39399468	1.0	-	0	ID=g5887.t2.CDS6;Parent=g5887.t2
HiC_scaffold_14	AUGUSTUS	CDS	39399346	39399468	1.0	-	0	ID=g5887.t3.CDS5;Parent=g5887.t3
HiC_scaffold_14	gmst	CDS	39399346	39399468	236.346016	-	0	ID=g5887.t4.CDS5;Parent=g5887.t4
HiC_scaffold_14	gmst	exon	39399346	39399468	236.346016	-	0	ID=g5887.t4.exon5;Parent=g5887.t4
HiC_scaffold_14	gmst	CDS	39399346	39399468	237.92229	-	0	ID=g5887.t5.CDS5;Parent=g5887.t5
HiC_scaffold_14	gmst	exon	39399346	39399468	237.92229	-	0	ID=g5887.t5.exon5;Parent=g5887.t5
HiC_scaffold_14	gmst	CDS	39399346	39399468	238.220587	-	0	ID=g5887.t6.CDS5;Parent=g5887.t6
HiC_scaffold_14	gmst	exon	39399346	39399468	238.220587	-	0	ID=g5887.t6.exon5;Parent=g5887.t6
HiC_scaffold_14	AUGUSTUS	intron	39399469	39400801	1.0	-	.	ID=g5887.t1.intron6;Parent=g5887.t1
HiC_scaffold_14	AUGUSTUS	intron	39399469	39400801	1.0	-	.	ID=g5887.t2.intron6;Parent=g5887.t2
HiC_scaffold_14	AUGUSTUS	intron	39399469	39400801	1.0	-	.	ID=g5887.t3.intron5;Parent=g5887.t3
HiC_scaffold_14	gmst	intron	39399469	39400801	236.346016	-	0	ID=g5887.t4.intron5;Parent=g5887.t4
HiC_scaffold_14	gmst	intron	39399469	39400801	237.92229	-	0	ID=g5887.t5.intron5;Parent=g5887.t5
HiC_scaffold_14	gmst	intron	39399469	39400801	238.220587	-	0	ID=g5887.t6.intron5;Parent=g5887.t6
HiC_scaffold_14	AUGUSTUS	exon	39400802	39400882	.	-	.	ID=g5887.t1.exon7;Parent=g5887.t1
HiC_scaffold_14	AUGUSTUS	exon	39400802	39400882	.	-	.	ID=g5887.t2.exon7;Parent=g5887.t2
HiC_scaffold_14	AUGUSTUS	exon	39400802	39400882	.	-	.	ID=g5887.t3.exon6;Parent=g5887.t3
HiC_scaffold_14	AUGUSTUS	CDS	39400802	39400882	1.0	-	0	ID=g5887.t1.CDS7;Parent=g5887.t1
HiC_scaffold_14	AUGUSTUS	CDS	39400802	39400882	1.0	-	0	ID=g5887.t2.CDS7;Parent=g5887.t2
HiC_scaffold_14	AUGUSTUS	CDS	39400802	39400882	1.0	-	0	ID=g5887.t3.CDS6;Parent=g5887.t3
HiC_scaffold_14	gmst	CDS	39400802	39400882	236.346016	-	0	ID=g5887.t4.CDS6;Parent=g5887.t4
HiC_scaffold_14	gmst	exon	39400802	39400882	236.346016	-	0	ID=g5887.t4.exon6;Parent=g5887.t4
HiC_scaffold_14	gmst	CDS	39400802	39400882	237.92229	-	0	ID=g5887.t5.CDS6;Parent=g5887.t5
HiC_scaffold_14	gmst	exon	39400802	39400882	237.92229	-	0	ID=g5887.t5.exon6;Parent=g5887.t5
HiC_scaffold_14	gmst	CDS	39400802	39400882	238.220587	-	0	ID=g5887.t6.CDS6;Parent=g5887.t6
HiC_scaffold_14	gmst	exon	39400802	39400882	238.220587	-	0	ID=g5887.t6.exon6;Parent=g5887.t6
HiC_scaffold_14	AUGUSTUS	intron	39400883	39401010	1.0	-	.	ID=g5887.t1.intron7;Parent=g5887.t1
HiC_scaffold_14	AUGUSTUS	intron	39400883	39401010	1.0	-	.	ID=g5887.t2.intron7;Parent=g5887.t2
HiC_scaffold_14	AUGUSTUS	intron	39400883	39401010	1.0	-	.	ID=g5887.t3.intron6;Parent=g5887.t3
HiC_scaffold_14	gmst	intron	39400883	39401010	236.346016	-	0	ID=g5887.t4.intron6;Parent=g5887.t4
HiC_scaffold_14	gmst	intron	39400883	39401010	237.92229	-	0	ID=g5887.t5.intron6;Parent=g5887.t5
HiC_scaffold_14	gmst	intron	39400883	39401010	238.220587	-	0	ID=g5887.t6.intron6;Parent=g5887.t6
HiC_scaffold_14	AUGUSTUS	exon	39401011	39401139	.	-	.	ID=g5887.t1.exon8;Parent=g5887.t1
HiC_scaffold_14	AUGUSTUS	exon	39401011	39401139	.	-	.	ID=g5887.t2.exon8;Parent=g5887.t2
HiC_scaffold_14	AUGUSTUS	exon	39401011	39401139	.	-	.	ID=g5887.t3.exon7;Parent=g5887.t3
HiC_scaffold_14	AUGUSTUS	CDS	39401011	39401139	1.0	-	0	ID=g5887.t1.CDS8;Parent=g5887.t1
HiC_scaffold_14	AUGUSTUS	CDS	39401011	39401139	1.0	-	0	ID=g5887.t2.CDS8;Parent=g5887.t2
HiC_scaffold_14	AUGUSTUS	CDS	39401011	39401139	1.0	-	0	ID=g5887.t3.CDS7;Parent=g5887.t3
HiC_scaffold_14	gmst	CDS	39401011	39401139	236.346016	-	0	ID=g5887.t4.CDS7;Parent=g5887.t4
HiC_scaffold_14	gmst	exon	39401011	39401139	236.346016	-	0	ID=g5887.t4.exon7;Parent=g5887.t4
HiC_scaffold_14	gmst	CDS	39401011	39401139	237.92229	-	0	ID=g5887.t5.CDS7;Parent=g5887.t5
HiC_scaffold_14	gmst	exon	39401011	39401139	237.92229	-	0	ID=g5887.t5.exon7;Parent=g5887.t5
HiC_scaffold_14	gmst	CDS	39401011	39401139	238.220587	-	0	ID=g5887.t6.CDS7;Parent=g5887.t6
HiC_scaffold_14	gmst	exon	39401011	39401139	238.220587	-	0	ID=g5887.t6.exon7;Parent=g5887.t6
HiC_scaffold_14	AUGUSTUS	intron	39401140	39403533	1.0	-	.	ID=g5887.t1.intron8;Parent=g5887.t1
HiC_scaffold_14	AUGUSTUS	intron	39401140	39403533	1.0	-	.	ID=g5887.t2.intron8;Parent=g5887.t2
HiC_scaffold_14	AUGUSTUS	intron	39401140	39403533	1.0	-	.	ID=g5887.t3.intron7;Parent=g5887.t3
HiC_scaffold_14	gmst	intron	39401140	39403533	236.346016	-	0	ID=g5887.t4.intron7;Parent=g5887.t4
HiC_scaffold_14	gmst	intron	39401140	39403533	237.92229	-	0	ID=g5887.t5.intron7;Parent=g5887.t5
HiC_scaffold_14	gmst	intron	39401140	39403533	238.220587	-	0	ID=g5887.t6.intron7;Parent=g5887.t6
HiC_scaffold_14	AUGUSTUS	exon	39403534	39403716	.	-	.	ID=g5887.t1.exon9;Parent=g5887.t1
HiC_scaffold_14	AUGUSTUS	exon	39403534	39403716	.	-	.	ID=g5887.t2.exon9;Parent=g5887.t2
HiC_scaffold_14	AUGUSTUS	exon	39403534	39403716	.	-	.	ID=g5887.t3.exon8;Parent=g5887.t3
HiC_scaffold_14	AUGUSTUS	CDS	39403534	39403716	1.0	-	0	ID=g5887.t1.CDS9;Parent=g5887.t1
HiC_scaffold_14	AUGUSTUS	CDS	39403534	39403716	1.0	-	0	ID=g5887.t2.CDS9;Parent=g5887.t2
HiC_scaffold_14	AUGUSTUS	CDS	39403534	39403716	1.0	-	0	ID=g5887.t3.CDS8;Parent=g5887.t3
HiC_scaffold_14	gmst	CDS	39403534	39403716	236.346016	-	0	ID=g5887.t4.CDS8;Parent=g5887.t4
HiC_scaffold_14	gmst	exon	39403534	39403716	236.346016	-	0	ID=g5887.t4.exon8;Parent=g5887.t4
HiC_scaffold_14	gmst	CDS	39403534	39403716	237.92229	-	0	ID=g5887.t5.CDS8;Parent=g5887.t5
HiC_scaffold_14	gmst	exon	39403534	39403716	237.92229	-	0	ID=g5887.t5.exon8;Parent=g5887.t5
HiC_scaffold_14	gmst	CDS	39403534	39403716	238.220587	-	0	ID=g5887.t6.CDS8;Parent=g5887.t6
HiC_scaffold_14	gmst	exon	39403534	39403716	238.220587	-	0	ID=g5887.t6.exon8;Parent=g5887.t6
HiC_scaffold_14	AUGUSTUS	intron	39403717	39405652	1.0	-	.	ID=g5887.t1.intron9;Parent=g5887.t1
HiC_scaffold_14	AUGUSTUS	intron	39403717	39405652	1.0	-	.	ID=g5887.t2.intron9;Parent=g5887.t2
HiC_scaffold_14	AUGUSTUS	intron	39403717	39405652	1.0	-	.	ID=g5887.t3.intron8;Parent=g5887.t3
HiC_scaffold_14	gmst	intron	39403717	39405652	236.346016	-	0	ID=g5887.t4.intron8;Parent=g5887.t4
HiC_scaffold_14	gmst	intron	39403717	39405652	237.92229	-	0	ID=g5887.t5.intron8;Parent=g5887.t5
HiC_scaffold_14	gmst	intron	39403717	39405652	238.220587	-	0	ID=g5887.t6.intron8;Parent=g5887.t6
HiC_scaffold_14	AUGUSTUS	exon	39405653	39405808	.	-	.	ID=g5887.t1.exon10;Parent=g5887.t1
HiC_scaffold_14	AUGUSTUS	exon	39405653	39405808	.	-	.	ID=g5887.t2.exon10;Parent=g5887.t2
HiC_scaffold_14	AUGUSTUS	exon	39405653	39405808	.	-	.	ID=g5887.t3.exon9;Parent=g5887.t3
HiC_scaffold_14	AUGUSTUS	CDS	39405653	39405808	1.0	-	0	ID=g5887.t1.CDS10;Parent=g5887.t1
HiC_scaffold_14	AUGUSTUS	CDS	39405653	39405808	1.0	-	0	ID=g5887.t2.CDS10;Parent=g5887.t2
HiC_scaffold_14	AUGUSTUS	CDS	39405653	39405808	1.0	-	0	ID=g5887.t3.CDS9;Parent=g5887.t3
HiC_scaffold_14	gmst	CDS	39405653	39405808	236.346016	-	0	ID=g5887.t4.CDS9;Parent=g5887.t4
HiC_scaffold_14	gmst	exon	39405653	39405808	236.346016	-	0	ID=g5887.t4.exon9;Parent=g5887.t4
HiC_scaffold_14	gmst	CDS	39405653	39405808	237.92229	-	0	ID=g5887.t5.CDS9;Parent=g5887.t5
HiC_scaffold_14	gmst	exon	39405653	39405808	237.92229	-	0	ID=g5887.t5.exon9;Parent=g5887.t5
HiC_scaffold_14	gmst	CDS	39405653	39405808	238.220587	-	0	ID=g5887.t6.CDS9;Parent=g5887.t6
HiC_scaffold_14	gmst	exon	39405653	39405808	238.220587	-	0	ID=g5887.t6.exon9;Parent=g5887.t6
HiC_scaffold_14	AUGUSTUS	intron	39405809	39409913	1.0	-	.	ID=g5887.t1.intron10;Parent=g5887.t1
HiC_scaffold_14	AUGUSTUS	intron	39405809	39409913	1.0	-	.	ID=g5887.t2.intron10;Parent=g5887.t2
HiC_scaffold_14	AUGUSTUS	intron	39405809	39409913	1.0	-	.	ID=g5887.t3.intron9;Parent=g5887.t3
HiC_scaffold_14	gmst	intron	39405809	39409913	236.346016	-	0	ID=g5887.t4.intron9;Parent=g5887.t4
HiC_scaffold_14	gmst	intron	39405809	39409913	237.92229	-	0	ID=g5887.t5.intron9;Parent=g5887.t5
HiC_scaffold_14	gmst	intron	39405809	39409913	238.220587	-	0	ID=g5887.t6.intron9;Parent=g5887.t6
HiC_scaffold_14	AUGUSTUS	exon	39409914	39410016	.	-	.	ID=g5887.t1.exon11;Parent=g5887.t1
HiC_scaffold_14	AUGUSTUS	exon	39409914	39410016	.	-	.	ID=g5887.t2.exon11;Parent=g5887.t2
HiC_scaffold_14	AUGUSTUS	exon	39409914	39410016	.	-	.	ID=g5887.t3.exon10;Parent=g5887.t3
HiC_scaffold_14	AUGUSTUS	CDS	39409914	39410016	1.0	-	1	ID=g5887.t1.CDS11;Parent=g5887.t1
HiC_scaffold_14	AUGUSTUS	CDS	39409914	39410016	1.0	-	1	ID=g5887.t2.CDS11;Parent=g5887.t2
HiC_scaffold_14	AUGUSTUS	CDS	39409914	39410016	1.0	-	1	ID=g5887.t3.CDS10;Parent=g5887.t3
HiC_scaffold_14	gmst	CDS	39409914	39410016	236.346016	-	1	ID=g5887.t4.CDS10;Parent=g5887.t4
HiC_scaffold_14	gmst	exon	39409914	39410016	236.346016	-	1	ID=g5887.t4.exon10;Parent=g5887.t4
HiC_scaffold_14	gmst	CDS	39409914	39410016	237.92229	-	1	ID=g5887.t5.CDS10;Parent=g5887.t5
HiC_scaffold_14	gmst	exon	39409914	39410016	237.92229	-	1	ID=g5887.t5.exon10;Parent=g5887.t5
HiC_scaffold_14	gmst	CDS	39409914	39410016	238.220587	-	1	ID=g5887.t6.CDS10;Parent=g5887.t6
HiC_scaffold_14	gmst	exon	39409914	39410016	238.220587	-	1	ID=g5887.t6.exon10;Parent=g5887.t6
HiC_scaffold_14	AUGUSTUS	intron	39410017	39413521	1.0	-	.	ID=g5887.t1.intron11;Parent=g5887.t1
HiC_scaffold_14	AUGUSTUS	intron	39410017	39413521	1.0	-	.	ID=g5887.t2.intron11;Parent=g5887.t2
HiC_scaffold_14	AUGUSTUS	intron	39410017	39413521	1.0	-	.	ID=g5887.t3.intron10;Parent=g5887.t3
HiC_scaffold_14	gmst	intron	39410017	39413521	236.346016	-	0	ID=g5887.t4.intron10;Parent=g5887.t4
HiC_scaffold_14	gmst	intron	39410017	39413521	237.92229	-	0	ID=g5887.t5.intron10;Parent=g5887.t5
HiC_scaffold_14	gmst	intron	39410017	39413521	238.220587	-	0	ID=g5887.t6.intron10;Parent=g5887.t6
HiC_scaffold_14	AUGUSTUS	exon	39413522	39413685	.	-	.	ID=g5887.t1.exon12;Parent=g5887.t1
HiC_scaffold_14	AUGUSTUS	exon	39413522	39413685	.	-	.	ID=g5887.t2.exon12;Parent=g5887.t2
HiC_scaffold_14	AUGUSTUS	exon	39413522	39413685	.	-	.	ID=g5887.t3.exon11;Parent=g5887.t3
HiC_scaffold_14	AUGUSTUS	CDS	39413522	39413685	1.0	-	0	ID=g5887.t1.CDS12;Parent=g5887.t1
HiC_scaffold_14	AUGUSTUS	CDS	39413522	39413685	1.0	-	0	ID=g5887.t2.CDS12;Parent=g5887.t2
HiC_scaffold_14	AUGUSTUS	CDS	39413522	39413685	1.0	-	0	ID=g5887.t3.CDS11;Parent=g5887.t3
HiC_scaffold_14	gmst	CDS	39413522	39413685	236.346016	-	0	ID=g5887.t4.CDS11;Parent=g5887.t4
HiC_scaffold_14	gmst	exon	39413522	39413685	236.346016	-	0	ID=g5887.t4.exon11;Parent=g5887.t4
HiC_scaffold_14	gmst	CDS	39413522	39413685	237.92229	-	0	ID=g5887.t5.CDS11;Parent=g5887.t5
HiC_scaffold_14	gmst	exon	39413522	39413685	237.92229	-	0	ID=g5887.t5.exon11;Parent=g5887.t5
HiC_scaffold_14	gmst	CDS	39413522	39413685	238.220587	-	0	ID=g5887.t6.CDS11;Parent=g5887.t6
HiC_scaffold_14	gmst	exon	39413522	39413685	238.220587	-	0	ID=g5887.t6.exon11;Parent=g5887.t6
HiC_scaffold_14	AUGUSTUS	intron	39413686	39415907	1.0	-	.	ID=g5887.t1.intron12;Parent=g5887.t1
HiC_scaffold_14	AUGUSTUS	intron	39413686	39415907	1.0	-	.	ID=g5887.t2.intron12;Parent=g5887.t2
HiC_scaffold_14	AUGUSTUS	intron	39413686	39415907	1.0	-	.	ID=g5887.t3.intron11;Parent=g5887.t3
HiC_scaffold_14	gmst	intron	39413686	39415907	236.346016	-	0	ID=g5887.t4.intron11;Parent=g5887.t4
HiC_scaffold_14	gmst	intron	39413686	39415907	237.92229	-	0	ID=g5887.t5.intron11;Parent=g5887.t5
HiC_scaffold_14	gmst	intron	39413686	39415907	238.220587	-	0	ID=g5887.t6.intron11;Parent=g5887.t6
HiC_scaffold_14	AUGUSTUS	exon	39415908	39416036	.	-	.	ID=g5887.t1.exon13;Parent=g5887.t1
HiC_scaffold_14	AUGUSTUS	exon	39415908	39416036	.	-	.	ID=g5887.t2.exon13;Parent=g5887.t2
HiC_scaffold_14	AUGUSTUS	exon	39415908	39416036	.	-	.	ID=g5887.t3.exon12;Parent=g5887.t3
HiC_scaffold_14	AUGUSTUS	CDS	39415908	39416036	1.0	-	0	ID=g5887.t1.CDS13;Parent=g5887.t1
HiC_scaffold_14	AUGUSTUS	CDS	39415908	39416036	1.0	-	0	ID=g5887.t2.CDS13;Parent=g5887.t2
HiC_scaffold_14	AUGUSTUS	CDS	39415908	39416036	1.0	-	0	ID=g5887.t3.CDS12;Parent=g5887.t3
HiC_scaffold_14	gmst	CDS	39415908	39416036	236.346016	-	0	ID=g5887.t4.CDS12;Parent=g5887.t4
HiC_scaffold_14	gmst	exon	39415908	39416036	236.346016	-	0	ID=g5887.t4.exon12;Parent=g5887.t4
HiC_scaffold_14	gmst	CDS	39415908	39416036	237.92229	-	0	ID=g5887.t5.CDS12;Parent=g5887.t5
HiC_scaffold_14	gmst	exon	39415908	39416036	237.92229	-	0	ID=g5887.t5.exon12;Parent=g5887.t5
HiC_scaffold_14	gmst	CDS	39415908	39416036	238.220587	-	0	ID=g5887.t6.CDS12;Parent=g5887.t6
HiC_scaffold_14	gmst	exon	39415908	39416036	238.220587	-	0	ID=g5887.t6.exon12;Parent=g5887.t6
HiC_scaffold_14	AUGUSTUS	intron	39416037	39417732	1.0	-	.	ID=g5887.t1.intron13;Parent=g5887.t1
HiC_scaffold_14	AUGUSTUS	intron	39416037	39417732	1.0	-	.	ID=g5887.t2.intron13;Parent=g5887.t2
HiC_scaffold_14	AUGUSTUS	intron	39416037	39417732	1.0	-	.	ID=g5887.t3.intron12;Parent=g5887.t3
HiC_scaffold_14	gmst	intron	39416037	39417732	238.220587	-	0	ID=g5887.t6.intron12;Parent=g5887.t6
HiC_scaffold_14	gmst	intron	39416037	39420832	236.346016	-	0	ID=g5887.t4.intron12;Parent=g5887.t4
HiC_scaffold_14	gmst	intron	39416037	39420832	237.92229	-	0	ID=g5887.t5.intron12;Parent=g5887.t5
HiC_scaffold_14	AUGUSTUS	exon	39417733	39417834	.	-	.	ID=g5887.t1.exon14;Parent=g5887.t1
HiC_scaffold_14	AUGUSTUS	exon	39417733	39417834	.	-	.	ID=g5887.t2.exon14;Parent=g5887.t2
HiC_scaffold_14	AUGUSTUS	exon	39417733	39417834	.	-	.	ID=g5887.t3.exon13;Parent=g5887.t3
HiC_scaffold_14	AUGUSTUS	CDS	39417733	39417834	1.0	-	0	ID=g5887.t1.CDS14;Parent=g5887.t1
HiC_scaffold_14	AUGUSTUS	CDS	39417733	39417834	1.0	-	0	ID=g5887.t2.CDS14;Parent=g5887.t2
HiC_scaffold_14	AUGUSTUS	CDS	39417733	39417834	1.0	-	0	ID=g5887.t3.CDS13;Parent=g5887.t3
HiC_scaffold_14	gmst	CDS	39417733	39417834	238.220587	-	0	ID=g5887.t6.CDS13;Parent=g5887.t6
HiC_scaffold_14	gmst	exon	39417733	39417834	238.220587	-	0	ID=g5887.t6.exon13;Parent=g5887.t6
HiC_scaffold_14	AUGUSTUS	intron	39417835	39420832	1.0	-	.	ID=g5887.t1.intron14;Parent=g5887.t1
HiC_scaffold_14	AUGUSTUS	intron	39417835	39420832	1.0	-	.	ID=g5887.t2.intron14;Parent=g5887.t2
HiC_scaffold_14	AUGUSTUS	intron	39417835	39420832	1.0	-	.	ID=g5887.t3.intron13;Parent=g5887.t3
HiC_scaffold_14	gmst	intron	39417835	39420832	238.220587	-	0	ID=g5887.t6.intron13;Parent=g5887.t6
HiC_scaffold_14	AUGUSTUS	exon	39420833	39420919	.	-	.	ID=g5887.t1.exon15;Parent=g5887.t1
HiC_scaffold_14	AUGUSTUS	exon	39420833	39420919	.	-	.	ID=g5887.t2.exon15;Parent=g5887.t2
HiC_scaffold_14	AUGUSTUS	exon	39420833	39420919	.	-	.	ID=g5887.t3.exon14;Parent=g5887.t3
HiC_scaffold_14	AUGUSTUS	CDS	39420833	39420919	1.0	-	0	ID=g5887.t1.CDS15;Parent=g5887.t1
HiC_scaffold_14	AUGUSTUS	CDS	39420833	39420919	1.0	-	0	ID=g5887.t2.CDS15;Parent=g5887.t2
HiC_scaffold_14	AUGUSTUS	CDS	39420833	39420919	1.0	-	0	ID=g5887.t3.CDS14;Parent=g5887.t3
HiC_scaffold_14	gmst	CDS	39420833	39420919	236.346016	-	0	ID=g5887.t4.CDS13;Parent=g5887.t4
HiC_scaffold_14	gmst	exon	39420833	39420919	236.346016	-	0	ID=g5887.t4.exon13;Parent=g5887.t4
HiC_scaffold_14	gmst	CDS	39420833	39420919	237.92229	-	0	ID=g5887.t5.CDS13;Parent=g5887.t5
HiC_scaffold_14	gmst	exon	39420833	39420919	237.92229	-	0	ID=g5887.t5.exon13;Parent=g5887.t5
HiC_scaffold_14	gmst	CDS	39420833	39420919	238.220587	-	0	ID=g5887.t6.CDS14;Parent=g5887.t6
HiC_scaffold_14	gmst	exon	39420833	39420919	238.220587	-	0	ID=g5887.t6.exon14;Parent=g5887.t6
HiC_scaffold_14	AUGUSTUS	intron	39420920	39422362	1.0	-	.	ID=g5887.t1.intron15;Parent=g5887.t1
HiC_scaffold_14	AUGUSTUS	intron	39420920	39422362	1.0	-	.	ID=g5887.t2.intron15;Parent=g5887.t2
HiC_scaffold_14	AUGUSTUS	intron	39420920	39422362	1.0	-	.	ID=g5887.t3.intron14;Parent=g5887.t3
HiC_scaffold_14	gmst	intron	39420920	39422362	236.346016	-	0	ID=g5887.t4.intron13;Parent=g5887.t4
HiC_scaffold_14	gmst	intron	39420920	39422362	237.92229	-	0	ID=g5887.t5.intron13;Parent=g5887.t5
HiC_scaffold_14	gmst	intron	39420920	39422362	238.220587	-	0	ID=g5887.t6.intron14;Parent=g5887.t6
HiC_scaffold_14	AUGUSTUS	exon	39422363	39422490	.	-	.	ID=g5887.t1.exon16;Parent=g5887.t1
HiC_scaffold_14	AUGUSTUS	exon	39422363	39422490	.	-	.	ID=g5887.t2.exon16;Parent=g5887.t2
HiC_scaffold_14	AUGUSTUS	exon	39422363	39422490	.	-	.	ID=g5887.t3.exon15;Parent=g5887.t3
HiC_scaffold_14	AUGUSTUS	CDS	39422363	39422490	1.0	-	2	ID=g5887.t1.CDS16;Parent=g5887.t1
HiC_scaffold_14	AUGUSTUS	CDS	39422363	39422490	1.0	-	2	ID=g5887.t2.CDS16;Parent=g5887.t2
HiC_scaffold_14	AUGUSTUS	CDS	39422363	39422490	1.0	-	2	ID=g5887.t3.CDS15;Parent=g5887.t3
HiC_scaffold_14	gmst	CDS	39422363	39422490	236.346016	-	2	ID=g5887.t4.CDS14;Parent=g5887.t4
HiC_scaffold_14	gmst	exon	39422363	39422490	236.346016	-	2	ID=g5887.t4.exon14;Parent=g5887.t4
HiC_scaffold_14	gmst	CDS	39422363	39422490	237.92229	-	2	ID=g5887.t5.CDS14;Parent=g5887.t5
HiC_scaffold_14	gmst	exon	39422363	39422490	237.92229	-	2	ID=g5887.t5.exon14;Parent=g5887.t5
HiC_scaffold_14	gmst	CDS	39422363	39422490	238.220587	-	2	ID=g5887.t6.CDS15;Parent=g5887.t6
HiC_scaffold_14	gmst	exon	39422363	39422490	238.220587	-	2	ID=g5887.t6.exon15;Parent=g5887.t6
HiC_scaffold_14	AUGUSTUS	intron	39422491	39424634	1.0	-	.	ID=g5887.t1.intron16;Parent=g5887.t1
HiC_scaffold_14	AUGUSTUS	intron	39422491	39424634	1.0	-	.	ID=g5887.t2.intron16;Parent=g5887.t2
HiC_scaffold_14	AUGUSTUS	intron	39422491	39424634	1.0	-	.	ID=g5887.t3.intron15;Parent=g5887.t3
HiC_scaffold_14	gmst	intron	39422491	39424634	236.346016	-	0	ID=g5887.t4.intron14;Parent=g5887.t4
HiC_scaffold_14	gmst	intron	39422491	39424634	237.92229	-	0	ID=g5887.t5.intron14;Parent=g5887.t5
HiC_scaffold_14	gmst	intron	39422491	39424634	238.220587	-	0	ID=g5887.t6.intron15;Parent=g5887.t6
HiC_scaffold_14	AUGUSTUS	exon	39424635	39424826	.	-	.	ID=g5887.t1.exon17;Parent=g5887.t1
HiC_scaffold_14	AUGUSTUS	exon	39424635	39424826	.	-	.	ID=g5887.t2.exon17;Parent=g5887.t2
HiC_scaffold_14	AUGUSTUS	exon	39424635	39424826	.	-	.	ID=g5887.t3.exon16;Parent=g5887.t3
HiC_scaffold_14	AUGUSTUS	CDS	39424635	39424826	1.0	-	2	ID=g5887.t1.CDS17;Parent=g5887.t1
HiC_scaffold_14	AUGUSTUS	CDS	39424635	39424826	1.0	-	2	ID=g5887.t2.CDS17;Parent=g5887.t2
HiC_scaffold_14	AUGUSTUS	CDS	39424635	39424826	1.0	-	2	ID=g5887.t3.CDS16;Parent=g5887.t3
HiC_scaffold_14	gmst	CDS	39424635	39424826	236.346016	-	2	ID=g5887.t4.CDS15;Parent=g5887.t4
HiC_scaffold_14	gmst	exon	39424635	39424826	236.346016	-	2	ID=g5887.t4.exon15;Parent=g5887.t4
HiC_scaffold_14	gmst	CDS	39424635	39424826	237.92229	-	2	ID=g5887.t5.CDS15;Parent=g5887.t5
HiC_scaffold_14	gmst	exon	39424635	39424826	237.92229	-	2	ID=g5887.t5.exon15;Parent=g5887.t5
HiC_scaffold_14	gmst	CDS	39424635	39424826	238.220587	-	2	ID=g5887.t6.CDS16;Parent=g5887.t6
HiC_scaffold_14	gmst	exon	39424635	39424826	238.220587	-	2	ID=g5887.t6.exon16;Parent=g5887.t6
HiC_scaffold_14	AUGUSTUS	intron	39424827	39425213	1.0	-	.	ID=g5887.t1.intron17;Parent=g5887.t1
HiC_scaffold_14	AUGUSTUS	intron	39424827	39425213	1.0	-	.	ID=g5887.t2.intron17;Parent=g5887.t2
HiC_scaffold_14	AUGUSTUS	intron	39424827	39425213	1.0	-	.	ID=g5887.t3.intron16;Parent=g5887.t3
HiC_scaffold_14	gmst	intron	39424827	39425213	236.346016	-	0	ID=g5887.t4.intron15;Parent=g5887.t4
HiC_scaffold_14	gmst	intron	39424827	39425213	237.92229	-	0	ID=g5887.t5.intron15;Parent=g5887.t5
HiC_scaffold_14	gmst	intron	39424827	39425213	238.220587	-	0	ID=g5887.t6.intron16;Parent=g5887.t6
HiC_scaffold_14	AUGUSTUS	exon	39425214	39425273	.	-	.	ID=g5887.t1.exon18;Parent=g5887.t1
HiC_scaffold_14	AUGUSTUS	exon	39425214	39425273	.	-	.	ID=g5887.t2.exon18;Parent=g5887.t2
HiC_scaffold_14	AUGUSTUS	exon	39425214	39425273	.	-	.	ID=g5887.t3.exon17;Parent=g5887.t3
HiC_scaffold_14	AUGUSTUS	CDS	39425214	39425273	1.0	-	2	ID=g5887.t1.CDS18;Parent=g5887.t1
HiC_scaffold_14	AUGUSTUS	CDS	39425214	39425273	1.0	-	2	ID=g5887.t2.CDS18;Parent=g5887.t2
HiC_scaffold_14	AUGUSTUS	CDS	39425214	39425273	1.0	-	2	ID=g5887.t3.CDS17;Parent=g5887.t3
HiC_scaffold_14	gmst	CDS	39425214	39425273	236.346016	-	2	ID=g5887.t4.CDS16;Parent=g5887.t4
HiC_scaffold_14	gmst	exon	39425214	39425273	236.346016	-	2	ID=g5887.t4.exon16;Parent=g5887.t4
HiC_scaffold_14	gmst	CDS	39425214	39425273	237.92229	-	2	ID=g5887.t5.CDS16;Parent=g5887.t5
HiC_scaffold_14	gmst	exon	39425214	39425273	237.92229	-	2	ID=g5887.t5.exon16;Parent=g5887.t5
HiC_scaffold_14	gmst	CDS	39425214	39425273	238.220587	-	2	ID=g5887.t6.CDS17;Parent=g5887.t6
HiC_scaffold_14	gmst	exon	39425214	39425273	238.220587	-	2	ID=g5887.t6.exon17;Parent=g5887.t6
HiC_scaffold_14	AUGUSTUS	intron	39425274	39426429	1.0	-	.	ID=g5887.t1.intron18;Parent=g5887.t1
HiC_scaffold_14	AUGUSTUS	intron	39425274	39426429	1.0	-	.	ID=g5887.t2.intron18;Parent=g5887.t2
HiC_scaffold_14	AUGUSTUS	intron	39425274	39426429	1.0	-	.	ID=g5887.t3.intron17;Parent=g5887.t3
HiC_scaffold_14	gmst	intron	39425274	39426429	236.346016	-	0	ID=g5887.t4.intron16;Parent=g5887.t4
HiC_scaffold_14	gmst	intron	39425274	39426429	237.92229	-	0	ID=g5887.t5.intron16;Parent=g5887.t5
HiC_scaffold_14	gmst	intron	39425274	39426429	238.220587	-	0	ID=g5887.t6.intron17;Parent=g5887.t6
HiC_scaffold_14	AUGUSTUS	exon	39426430	39426487	.	-	.	ID=g5887.t1.exon19;Parent=g5887.t1
HiC_scaffold_14	AUGUSTUS	exon	39426430	39426487	.	-	.	ID=g5887.t2.exon19;Parent=g5887.t2
HiC_scaffold_14	AUGUSTUS	exon	39426430	39426487	.	-	.	ID=g5887.t3.exon18;Parent=g5887.t3
HiC_scaffold_14	AUGUSTUS	CDS	39426430	39426487	1.0	-	0	ID=g5887.t1.CDS19;Parent=g5887.t1
HiC_scaffold_14	AUGUSTUS	CDS	39426430	39426487	1.0	-	0	ID=g5887.t2.CDS19;Parent=g5887.t2
HiC_scaffold_14	AUGUSTUS	CDS	39426430	39426487	1.0	-	0	ID=g5887.t3.CDS18;Parent=g5887.t3
HiC_scaffold_14	gmst	CDS	39426430	39426487	236.346016	-	0	ID=g5887.t4.CDS17;Parent=g5887.t4
HiC_scaffold_14	gmst	exon	39426430	39426487	236.346016	-	0	ID=g5887.t4.exon17;Parent=g5887.t4
HiC_scaffold_14	gmst	CDS	39426430	39426487	237.92229	-	0	ID=g5887.t5.CDS17;Parent=g5887.t5
HiC_scaffold_14	gmst	exon	39426430	39426487	237.92229	-	0	ID=g5887.t5.exon17;Parent=g5887.t5
HiC_scaffold_14	gmst	CDS	39426430	39426487	238.220587	-	0	ID=g5887.t6.CDS18;Parent=g5887.t6
HiC_scaffold_14	gmst	exon	39426430	39426487	238.220587	-	0	ID=g5887.t6.exon18;Parent=g5887.t6
HiC_scaffold_14	AUGUSTUS	intron	39426488	39426925	1.0	-	.	ID=g5887.t1.intron19;Parent=g5887.t1
HiC_scaffold_14	AUGUSTUS	intron	39426488	39426925	1.0	-	.	ID=g5887.t2.intron19;Parent=g5887.t2
HiC_scaffold_14	AUGUSTUS	intron	39426488	39426925	1.0	-	.	ID=g5887.t3.intron18;Parent=g5887.t3
HiC_scaffold_14	gmst	intron	39426488	39426925	236.346016	-	0	ID=g5887.t4.intron17;Parent=g5887.t4
HiC_scaffold_14	gmst	intron	39426488	39426925	237.92229	-	0	ID=g5887.t5.intron17;Parent=g5887.t5
HiC_scaffold_14	gmst	intron	39426488	39426925	238.220587	-	0	ID=g5887.t6.intron18;Parent=g5887.t6
HiC_scaffold_14	AUGUSTUS	exon	39426926	39427044	.	-	.	ID=g5887.t1.exon20;Parent=g5887.t1
HiC_scaffold_14	AUGUSTUS	exon	39426926	39427044	.	-	.	ID=g5887.t2.exon20;Parent=g5887.t2
HiC_scaffold_14	AUGUSTUS	exon	39426926	39427044	.	-	.	ID=g5887.t3.exon19;Parent=g5887.t3
HiC_scaffold_14	AUGUSTUS	CDS	39426926	39427044	1.0	-	2	ID=g5887.t1.CDS20;Parent=g5887.t1
HiC_scaffold_14	AUGUSTUS	CDS	39426926	39427044	1.0	-	2	ID=g5887.t2.CDS20;Parent=g5887.t2
HiC_scaffold_14	AUGUSTUS	CDS	39426926	39427044	1.0	-	2	ID=g5887.t3.CDS19;Parent=g5887.t3
HiC_scaffold_14	gmst	CDS	39426926	39427044	236.346016	-	2	ID=g5887.t4.CDS18;Parent=g5887.t4
HiC_scaffold_14	gmst	exon	39426926	39427044	236.346016	-	2	ID=g5887.t4.exon18;Parent=g5887.t4
HiC_scaffold_14	gmst	CDS	39426926	39427044	237.92229	-	2	ID=g5887.t5.CDS18;Parent=g5887.t5
HiC_scaffold_14	gmst	exon	39426926	39427044	237.92229	-	2	ID=g5887.t5.exon18;Parent=g5887.t5
HiC_scaffold_14	gmst	CDS	39426926	39427044	238.220587	-	2	ID=g5887.t6.CDS19;Parent=g5887.t6
HiC_scaffold_14	gmst	exon	39426926	39427044	238.220587	-	2	ID=g5887.t6.exon19;Parent=g5887.t6
HiC_scaffold_14	AUGUSTUS	intron	39427045	39427779	1.0	-	.	ID=g5887.t1.intron20;Parent=g5887.t1
HiC_scaffold_14	AUGUSTUS	intron	39427045	39427779	1.0	-	.	ID=g5887.t2.intron20;Parent=g5887.t2
HiC_scaffold_14	AUGUSTUS	intron	39427045	39427779	1.0	-	.	ID=g5887.t3.intron19;Parent=g5887.t3
HiC_scaffold_14	gmst	intron	39427045	39427779	236.346016	-	0	ID=g5887.t4.intron18;Parent=g5887.t4
HiC_scaffold_14	gmst	intron	39427045	39427779	237.92229	-	0	ID=g5887.t5.intron18;Parent=g5887.t5
HiC_scaffold_14	gmst	intron	39427045	39427779	238.220587	-	0	ID=g5887.t6.intron19;Parent=g5887.t6
HiC_scaffold_14	AUGUSTUS	exon	39427780	39427839	.	-	.	ID=g5887.t2.exon21;Parent=g5887.t2
HiC_scaffold_14	AUGUSTUS	CDS	39427780	39427839	1.0	-	2	ID=g5887.t2.CDS21;Parent=g5887.t2
HiC_scaffold_14	gmst	CDS	39427780	39427839	236.346016	-	2	ID=g5887.t4.CDS19;Parent=g5887.t4
HiC_scaffold_14	gmst	exon	39427780	39427839	236.346016	-	2	ID=g5887.t4.exon19;Parent=g5887.t4
HiC_scaffold_14	gmst	CDS	39427780	39427839	238.220587	-	2	ID=g5887.t6.CDS20;Parent=g5887.t6
HiC_scaffold_14	gmst	exon	39427780	39427839	238.220587	-	2	ID=g5887.t6.exon20;Parent=g5887.t6
HiC_scaffold_14	AUGUSTUS	exon	39427780	39427851	.	-	.	ID=g5887.t1.exon21;Parent=g5887.t1
HiC_scaffold_14	AUGUSTUS	exon	39427780	39427851	.	-	.	ID=g5887.t3.exon20;Parent=g5887.t3
HiC_scaffold_14	AUGUSTUS	CDS	39427780	39427851	1.0	-	2	ID=g5887.t1.CDS21;Parent=g5887.t1
HiC_scaffold_14	AUGUSTUS	CDS	39427780	39427851	1.0	-	2	ID=g5887.t3.CDS20;Parent=g5887.t3
HiC_scaffold_14	gmst	CDS	39427780	39427851	237.92229	-	2	ID=g5887.t5.CDS19;Parent=g5887.t5
HiC_scaffold_14	gmst	exon	39427780	39427851	237.92229	-	2	ID=g5887.t5.exon19;Parent=g5887.t5
HiC_scaffold_14	AUGUSTUS	intron	39427840	39428381	1.0	-	.	ID=g5887.t2.intron21;Parent=g5887.t2
HiC_scaffold_14	gmst	intron	39427840	39428381	236.346016	-	0	ID=g5887.t4.intron19;Parent=g5887.t4
HiC_scaffold_14	gmst	intron	39427840	39428381	238.220587	-	0	ID=g5887.t6.intron20;Parent=g5887.t6
HiC_scaffold_14	AUGUSTUS	intron	39427852	39428381	1.0	-	.	ID=g5887.t1.intron21;Parent=g5887.t1
HiC_scaffold_14	AUGUSTUS	intron	39427852	39428381	1.0	-	.	ID=g5887.t3.intron20;Parent=g5887.t3
HiC_scaffold_14	gmst	intron	39427852	39428381	237.92229	-	0	ID=g5887.t5.intron19;Parent=g5887.t5
HiC_scaffold_14	AUGUSTUS	exon	39428382	39428469	.	-	.	ID=g5887.t1.exon22;Parent=g5887.t1
HiC_scaffold_14	AUGUSTUS	exon	39428382	39428469	.	-	.	ID=g5887.t2.exon22;Parent=g5887.t2
HiC_scaffold_14	AUGUSTUS	exon	39428382	39428469	.	-	.	ID=g5887.t3.exon21;Parent=g5887.t3
HiC_scaffold_14	AUGUSTUS	CDS	39428382	39428469	1.0	-	0	ID=g5887.t1.CDS22;Parent=g5887.t1
HiC_scaffold_14	AUGUSTUS	CDS	39428382	39428469	1.0	-	0	ID=g5887.t2.CDS22;Parent=g5887.t2
HiC_scaffold_14	AUGUSTUS	CDS	39428382	39428469	1.0	-	0	ID=g5887.t3.CDS21;Parent=g5887.t3
HiC_scaffold_14	gmst	CDS	39428382	39428469	236.346016	-	0	ID=g5887.t4.CDS20;Parent=g5887.t4
HiC_scaffold_14	gmst	exon	39428382	39428469	236.346016	-	0	ID=g5887.t4.exon20;Parent=g5887.t4
HiC_scaffold_14	gmst	CDS	39428382	39428469	237.92229	-	0	ID=g5887.t5.CDS20;Parent=g5887.t5
HiC_scaffold_14	gmst	exon	39428382	39428469	237.92229	-	0	ID=g5887.t5.exon20;Parent=g5887.t5
HiC_scaffold_14	gmst	CDS	39428382	39428469	238.220587	-	0	ID=g5887.t6.CDS21;Parent=g5887.t6
HiC_scaffold_14	gmst	exon	39428382	39428469	238.220587	-	0	ID=g5887.t6.exon21;Parent=g5887.t6
HiC_scaffold_14	AUGUSTUS	intron	39428470	39429005	1.0	-	.	ID=g5887.t1.intron22;Parent=g5887.t1
HiC_scaffold_14	AUGUSTUS	intron	39428470	39429005	1.0	-	.	ID=g5887.t2.intron22;Parent=g5887.t2
HiC_scaffold_14	AUGUSTUS	intron	39428470	39429005	1.0	-	.	ID=g5887.t3.intron21;Parent=g5887.t3
HiC_scaffold_14	gmst	intron	39428470	39429005	236.346016	-	0	ID=g5887.t4.intron20;Parent=g5887.t4
HiC_scaffold_14	gmst	intron	39428470	39429005	237.92229	-	0	ID=g5887.t5.intron20;Parent=g5887.t5
HiC_scaffold_14	gmst	intron	39428470	39429005	238.220587	-	0	ID=g5887.t6.intron21;Parent=g5887.t6
HiC_scaffold_14	AUGUSTUS	exon	39429006	39429116	.	-	.	ID=g5887.t1.exon23;Parent=g5887.t1
HiC_scaffold_14	AUGUSTUS	exon	39429006	39429116	.	-	.	ID=g5887.t2.exon23;Parent=g5887.t2
HiC_scaffold_14	AUGUSTUS	exon	39429006	39429116	.	-	.	ID=g5887.t3.exon22;Parent=g5887.t3
HiC_scaffold_14	AUGUSTUS	CDS	39429006	39429116	1.0	-	0	ID=g5887.t1.CDS23;Parent=g5887.t1
HiC_scaffold_14	AUGUSTUS	CDS	39429006	39429116	1.0	-	0	ID=g5887.t2.CDS23;Parent=g5887.t2
HiC_scaffold_14	AUGUSTUS	CDS	39429006	39429116	1.0	-	0	ID=g5887.t3.CDS22;Parent=g5887.t3
HiC_scaffold_14	gmst	CDS	39429006	39429116	236.346016	-	0	ID=g5887.t4.CDS21;Parent=g5887.t4
HiC_scaffold_14	gmst	exon	39429006	39429116	236.346016	-	0	ID=g5887.t4.exon21;Parent=g5887.t4
HiC_scaffold_14	gmst	CDS	39429006	39429116	237.92229	-	0	ID=g5887.t5.CDS21;Parent=g5887.t5
HiC_scaffold_14	gmst	exon	39429006	39429116	237.92229	-	0	ID=g5887.t5.exon21;Parent=g5887.t5
HiC_scaffold_14	gmst	CDS	39429006	39429116	238.220587	-	0	ID=g5887.t6.CDS22;Parent=g5887.t6
HiC_scaffold_14	gmst	exon	39429006	39429116	238.220587	-	0	ID=g5887.t6.exon22;Parent=g5887.t6
HiC_scaffold_14	AUGUSTUS	intron	39429117	39431045	1.0	-	.	ID=g5887.t1.intron23;Parent=g5887.t1
HiC_scaffold_14	AUGUSTUS	intron	39429117	39431045	1.0	-	.	ID=g5887.t2.intron23;Parent=g5887.t2
HiC_scaffold_14	AUGUSTUS	intron	39429117	39431045	1.0	-	.	ID=g5887.t3.intron22;Parent=g5887.t3
HiC_scaffold_14	gmst	intron	39429117	39431045	236.346016	-	0	ID=g5887.t4.intron21;Parent=g5887.t4
HiC_scaffold_14	gmst	intron	39429117	39431045	237.92229	-	0	ID=g5887.t5.intron21;Parent=g5887.t5
HiC_scaffold_14	gmst	intron	39429117	39431045	238.220587	-	0	ID=g5887.t6.intron22;Parent=g5887.t6
HiC_scaffold_14	AUGUSTUS	exon	39431046	39431093	.	-	.	ID=g5887.t1.exon24;Parent=g5887.t1
HiC_scaffold_14	AUGUSTUS	exon	39431046	39431093	.	-	.	ID=g5887.t2.exon24;Parent=g5887.t2
HiC_scaffold_14	AUGUSTUS	exon	39431046	39431093	.	-	.	ID=g5887.t3.exon23;Parent=g5887.t3
HiC_scaffold_14	AUGUSTUS	CDS	39431046	39431093	1.0	-	0	ID=g5887.t1.CDS24;Parent=g5887.t1
HiC_scaffold_14	AUGUSTUS	CDS	39431046	39431093	1.0	-	0	ID=g5887.t2.CDS24;Parent=g5887.t2
HiC_scaffold_14	AUGUSTUS	CDS	39431046	39431093	1.0	-	0	ID=g5887.t3.CDS23;Parent=g5887.t3
HiC_scaffold_14	gmst	CDS	39431046	39431093	236.346016	-	0	ID=g5887.t4.CDS22;Parent=g5887.t4
HiC_scaffold_14	gmst	exon	39431046	39431093	236.346016	-	0	ID=g5887.t4.exon22;Parent=g5887.t4
HiC_scaffold_14	gmst	CDS	39431046	39431093	237.92229	-	0	ID=g5887.t5.CDS22;Parent=g5887.t5
HiC_scaffold_14	gmst	exon	39431046	39431093	237.92229	-	0	ID=g5887.t5.exon22;Parent=g5887.t5
HiC_scaffold_14	gmst	CDS	39431046	39431093	238.220587	-	0	ID=g5887.t6.CDS23;Parent=g5887.t6
HiC_scaffold_14	gmst	exon	39431046	39431093	238.220587	-	0	ID=g5887.t6.exon23;Parent=g5887.t6
HiC_scaffold_14	AUGUSTUS	intron	39431094	39432500	1.0	-	.	ID=g5887.t1.intron24;Parent=g5887.t1
HiC_scaffold_14	AUGUSTUS	intron	39431094	39432500	1.0	-	.	ID=g5887.t2.intron24;Parent=g5887.t2
HiC_scaffold_14	AUGUSTUS	intron	39431094	39432500	1.0	-	.	ID=g5887.t3.intron23;Parent=g5887.t3
HiC_scaffold_14	gmst	intron	39431094	39432500	236.346016	-	0	ID=g5887.t4.intron22;Parent=g5887.t4
HiC_scaffold_14	gmst	intron	39431094	39432500	237.92229	-	0	ID=g5887.t5.intron22;Parent=g5887.t5
HiC_scaffold_14	gmst	intron	39431094	39432500	238.220587	-	0	ID=g5887.t6.intron23;Parent=g5887.t6
HiC_scaffold_14	AUGUSTUS	exon	39432501	39432559	.	-	.	ID=g5887.t1.exon25;Parent=g5887.t1
HiC_scaffold_14	AUGUSTUS	exon	39432501	39432559	.	-	.	ID=g5887.t2.exon25;Parent=g5887.t2
HiC_scaffold_14	AUGUSTUS	exon	39432501	39432559	.	-	.	ID=g5887.t3.exon24;Parent=g5887.t3
HiC_scaffold_14	AUGUSTUS	CDS	39432501	39432559	1.0	-	2	ID=g5887.t1.CDS25;Parent=g5887.t1
HiC_scaffold_14	AUGUSTUS	CDS	39432501	39432559	1.0	-	2	ID=g5887.t2.CDS25;Parent=g5887.t2
HiC_scaffold_14	AUGUSTUS	CDS	39432501	39432559	1.0	-	2	ID=g5887.t3.CDS24;Parent=g5887.t3
HiC_scaffold_14	gmst	CDS	39432501	39432559	236.346016	-	2	ID=g5887.t4.CDS23;Parent=g5887.t4
HiC_scaffold_14	gmst	exon	39432501	39432559	236.346016	-	2	ID=g5887.t4.exon23;Parent=g5887.t4
HiC_scaffold_14	gmst	CDS	39432501	39432559	237.92229	-	2	ID=g5887.t5.CDS23;Parent=g5887.t5
HiC_scaffold_14	gmst	exon	39432501	39432559	237.92229	-	2	ID=g5887.t5.exon23;Parent=g5887.t5
HiC_scaffold_14	gmst	CDS	39432501	39432559	238.220587	-	2	ID=g5887.t6.CDS24;Parent=g5887.t6
HiC_scaffold_14	gmst	exon	39432501	39432559	238.220587	-	2	ID=g5887.t6.exon24;Parent=g5887.t6
HiC_scaffold_14	AUGUSTUS	intron	39432560	39433341	1.0	-	.	ID=g5887.t1.intron25;Parent=g5887.t1
HiC_scaffold_14	AUGUSTUS	intron	39432560	39433341	1.0	-	.	ID=g5887.t2.intron25;Parent=g5887.t2
HiC_scaffold_14	AUGUSTUS	intron	39432560	39433341	1.0	-	.	ID=g5887.t3.intron24;Parent=g5887.t3
HiC_scaffold_14	gmst	intron	39432560	39433341	236.346016	-	0	ID=g5887.t4.intron23;Parent=g5887.t4
HiC_scaffold_14	gmst	intron	39432560	39433341	237.92229	-	0	ID=g5887.t5.intron23;Parent=g5887.t5
HiC_scaffold_14	gmst	intron	39432560	39433341	238.220587	-	0	ID=g5887.t6.intron24;Parent=g5887.t6
HiC_scaffold_14	AUGUSTUS	exon	39433342	39433435	.	-	.	ID=g5887.t1.exon26;Parent=g5887.t1
HiC_scaffold_14	AUGUSTUS	exon	39433342	39433435	.	-	.	ID=g5887.t2.exon26;Parent=g5887.t2
HiC_scaffold_14	AUGUSTUS	exon	39433342	39433435	.	-	.	ID=g5887.t3.exon25;Parent=g5887.t3
HiC_scaffold_14	AUGUSTUS	CDS	39433342	39433435	1.0	-	0	ID=g5887.t1.CDS26;Parent=g5887.t1
HiC_scaffold_14	AUGUSTUS	CDS	39433342	39433435	1.0	-	0	ID=g5887.t2.CDS26;Parent=g5887.t2
HiC_scaffold_14	AUGUSTUS	CDS	39433342	39433435	1.0	-	0	ID=g5887.t3.CDS25;Parent=g5887.t3
HiC_scaffold_14	gmst	CDS	39433342	39433435	236.346016	-	0	ID=g5887.t4.CDS24;Parent=g5887.t4
HiC_scaffold_14	gmst	exon	39433342	39433435	236.346016	-	0	ID=g5887.t4.exon24;Parent=g5887.t4
HiC_scaffold_14	gmst	CDS	39433342	39433435	237.92229	-	0	ID=g5887.t5.CDS24;Parent=g5887.t5
HiC_scaffold_14	gmst	exon	39433342	39433435	237.92229	-	0	ID=g5887.t5.exon24;Parent=g5887.t5
HiC_scaffold_14	gmst	CDS	39433342	39433435	238.220587	-	0	ID=g5887.t6.CDS25;Parent=g5887.t6
HiC_scaffold_14	gmst	exon	39433342	39433435	238.220587	-	0	ID=g5887.t6.exon25;Parent=g5887.t6
HiC_scaffold_14	AUGUSTUS	intron	39433436	39436138	1.0	-	.	ID=g5887.t1.intron26;Parent=g5887.t1
HiC_scaffold_14	AUGUSTUS	intron	39433436	39436138	1.0	-	.	ID=g5887.t2.intron26;Parent=g5887.t2
HiC_scaffold_14	AUGUSTUS	intron	39433436	39436138	1.0	-	.	ID=g5887.t3.intron25;Parent=g5887.t3
HiC_scaffold_14	gmst	intron	39433436	39436138	236.346016	-	0	ID=g5887.t4.intron24;Parent=g5887.t4
HiC_scaffold_14	gmst	intron	39433436	39436138	237.92229	-	0	ID=g5887.t5.intron24;Parent=g5887.t5
HiC_scaffold_14	gmst	intron	39433436	39436138	238.220587	-	0	ID=g5887.t6.intron25;Parent=g5887.t6
HiC_scaffold_14	AUGUSTUS	exon	39436139	39436312	.	-	.	ID=g5887.t1.exon27;Parent=g5887.t1
HiC_scaffold_14	AUGUSTUS	exon	39436139	39436312	.	-	.	ID=g5887.t2.exon27;Parent=g5887.t2
HiC_scaffold_14	AUGUSTUS	exon	39436139	39436312	.	-	.	ID=g5887.t3.exon26;Parent=g5887.t3
HiC_scaffold_14	AUGUSTUS	CDS	39436139	39436312	1.0	-	0	ID=g5887.t1.CDS27;Parent=g5887.t1
HiC_scaffold_14	AUGUSTUS	CDS	39436139	39436312	1.0	-	0	ID=g5887.t2.CDS27;Parent=g5887.t2
HiC_scaffold_14	AUGUSTUS	CDS	39436139	39436312	1.0	-	0	ID=g5887.t3.CDS26;Parent=g5887.t3
HiC_scaffold_14	gmst	CDS	39436139	39436312	236.346016	-	0	ID=g5887.t4.CDS25;Parent=g5887.t4
HiC_scaffold_14	gmst	exon	39436139	39436312	236.346016	-	0	ID=g5887.t4.exon25;Parent=g5887.t4
HiC_scaffold_14	gmst	CDS	39436139	39436312	237.92229	-	0	ID=g5887.t5.CDS25;Parent=g5887.t5
HiC_scaffold_14	gmst	exon	39436139	39436312	237.92229	-	0	ID=g5887.t5.exon25;Parent=g5887.t5
HiC_scaffold_14	gmst	CDS	39436139	39436312	238.220587	-	0	ID=g5887.t6.CDS26;Parent=g5887.t6
HiC_scaffold_14	gmst	exon	39436139	39436312	238.220587	-	0	ID=g5887.t6.exon26;Parent=g5887.t6
HiC_scaffold_14	AUGUSTUS	intron	39436313	39438882	1.0	-	.	ID=g5887.t1.intron27;Parent=g5887.t1
HiC_scaffold_14	AUGUSTUS	intron	39436313	39438882	1.0	-	.	ID=g5887.t2.intron27;Parent=g5887.t2
HiC_scaffold_14	AUGUSTUS	intron	39436313	39438882	1.0	-	.	ID=g5887.t3.intron26;Parent=g5887.t3
HiC_scaffold_14	gmst	intron	39436313	39438882	236.346016	-	0	ID=g5887.t4.intron25;Parent=g5887.t4
HiC_scaffold_14	gmst	intron	39436313	39438882	237.92229	-	0	ID=g5887.t5.intron25;Parent=g5887.t5
HiC_scaffold_14	gmst	intron	39436313	39438882	238.220587	-	0	ID=g5887.t6.intron26;Parent=g5887.t6
HiC_scaffold_14	AUGUSTUS	exon	39438883	39438945	.	-	.	ID=g5887.t1.exon28;Parent=g5887.t1
HiC_scaffold_14	AUGUSTUS	exon	39438883	39438945	.	-	.	ID=g5887.t2.exon28;Parent=g5887.t2
HiC_scaffold_14	AUGUSTUS	exon	39438883	39438945	.	-	.	ID=g5887.t3.exon27;Parent=g5887.t3
HiC_scaffold_14	AUGUSTUS	CDS	39438883	39438945	1.0	-	0	ID=g5887.t1.CDS28;Parent=g5887.t1
HiC_scaffold_14	AUGUSTUS	CDS	39438883	39438945	1.0	-	0	ID=g5887.t2.CDS28;Parent=g5887.t2
HiC_scaffold_14	AUGUSTUS	CDS	39438883	39438945	1.0	-	0	ID=g5887.t3.CDS27;Parent=g5887.t3
HiC_scaffold_14	gmst	CDS	39438883	39438945	236.346016	-	0	ID=g5887.t4.CDS26;Parent=g5887.t4
HiC_scaffold_14	gmst	exon	39438883	39438945	236.346016	-	0	ID=g5887.t4.exon26;Parent=g5887.t4
HiC_scaffold_14	gmst	CDS	39438883	39438945	237.92229	-	0	ID=g5887.t5.CDS26;Parent=g5887.t5
HiC_scaffold_14	gmst	exon	39438883	39438945	237.92229	-	0	ID=g5887.t5.exon26;Parent=g5887.t5
HiC_scaffold_14	gmst	CDS	39438883	39438945	238.220587	-	0	ID=g5887.t6.CDS27;Parent=g5887.t6
HiC_scaffold_14	gmst	exon	39438883	39438945	238.220587	-	0	ID=g5887.t6.exon27;Parent=g5887.t6
HiC_scaffold_14	AUGUSTUS	intron	39438946	39443798	1.0	-	.	ID=g5887.t1.intron28;Parent=g5887.t1
HiC_scaffold_14	AUGUSTUS	intron	39438946	39443798	1.0	-	.	ID=g5887.t2.intron28;Parent=g5887.t2
HiC_scaffold_14	AUGUSTUS	intron	39438946	39443798	1.0	-	.	ID=g5887.t3.intron27;Parent=g5887.t3
HiC_scaffold_14	gmst	intron	39438946	39443798	236.346016	-	0	ID=g5887.t4.intron26;Parent=g5887.t4
HiC_scaffold_14	gmst	intron	39438946	39443798	237.92229	-	0	ID=g5887.t5.intron26;Parent=g5887.t5
HiC_scaffold_14	gmst	intron	39438946	39443798	238.220587	-	0	ID=g5887.t6.intron27;Parent=g5887.t6
HiC_scaffold_14	AUGUSTUS	exon	39443799	39443963	.	-	.	ID=g5887.t1.exon29;Parent=g5887.t1
HiC_scaffold_14	AUGUSTUS	exon	39443799	39443963	.	-	.	ID=g5887.t2.exon29;Parent=g5887.t2
HiC_scaffold_14	AUGUSTUS	exon	39443799	39443963	.	-	.	ID=g5887.t3.exon28;Parent=g5887.t3
HiC_scaffold_14	AUGUSTUS	CDS	39443799	39443963	1.0	-	0	ID=g5887.t1.CDS29;Parent=g5887.t1
HiC_scaffold_14	AUGUSTUS	CDS	39443799	39443963	1.0	-	0	ID=g5887.t2.CDS29;Parent=g5887.t2
HiC_scaffold_14	AUGUSTUS	CDS	39443799	39443963	1.0	-	0	ID=g5887.t3.CDS28;Parent=g5887.t3
HiC_scaffold_14	gmst	CDS	39443799	39443963	236.346016	-	0	ID=g5887.t4.CDS27;Parent=g5887.t4
HiC_scaffold_14	gmst	exon	39443799	39443963	236.346016	-	0	ID=g5887.t4.exon27;Parent=g5887.t4
HiC_scaffold_14	gmst	CDS	39443799	39443963	237.92229	-	0	ID=g5887.t5.CDS27;Parent=g5887.t5
HiC_scaffold_14	gmst	exon	39443799	39443963	237.92229	-	0	ID=g5887.t5.exon27;Parent=g5887.t5
HiC_scaffold_14	gmst	CDS	39443799	39443963	238.220587	-	0	ID=g5887.t6.CDS28;Parent=g5887.t6
HiC_scaffold_14	gmst	exon	39443799	39443963	238.220587	-	0	ID=g5887.t6.exon28;Parent=g5887.t6
HiC_scaffold_14	AUGUSTUS	intron	39443964	39444758	1.0	-	.	ID=g5887.t1.intron29;Parent=g5887.t1
HiC_scaffold_14	AUGUSTUS	intron	39443964	39444758	1.0	-	.	ID=g5887.t2.intron29;Parent=g5887.t2
HiC_scaffold_14	AUGUSTUS	intron	39443964	39444758	1.0	-	.	ID=g5887.t3.intron28;Parent=g5887.t3
HiC_scaffold_14	gmst	intron	39443964	39444758	236.346016	-	0	ID=g5887.t4.intron27;Parent=g5887.t4
HiC_scaffold_14	gmst	intron	39443964	39444758	237.92229	-	0	ID=g5887.t5.intron27;Parent=g5887.t5
HiC_scaffold_14	gmst	intron	39443964	39444758	238.220587	-	0	ID=g5887.t6.intron28;Parent=g5887.t6
HiC_scaffold_14	AUGUSTUS	exon	39444759	39444881	.	-	.	ID=g5887.t1.exon30;Parent=g5887.t1
HiC_scaffold_14	AUGUSTUS	exon	39444759	39444881	.	-	.	ID=g5887.t2.exon30;Parent=g5887.t2
HiC_scaffold_14	AUGUSTUS	exon	39444759	39444881	.	-	.	ID=g5887.t3.exon29;Parent=g5887.t3
HiC_scaffold_14	AUGUSTUS	CDS	39444759	39444881	1.0	-	0	ID=g5887.t1.CDS30;Parent=g5887.t1
HiC_scaffold_14	AUGUSTUS	CDS	39444759	39444881	1.0	-	0	ID=g5887.t2.CDS30;Parent=g5887.t2
HiC_scaffold_14	AUGUSTUS	CDS	39444759	39444881	1.0	-	0	ID=g5887.t3.CDS29;Parent=g5887.t3
HiC_scaffold_14	gmst	CDS	39444759	39444881	236.346016	-	0	ID=g5887.t4.CDS28;Parent=g5887.t4
HiC_scaffold_14	gmst	exon	39444759	39444881	236.346016	-	0	ID=g5887.t4.exon28;Parent=g5887.t4
HiC_scaffold_14	gmst	CDS	39444759	39444881	237.92229	-	0	ID=g5887.t5.CDS28;Parent=g5887.t5
HiC_scaffold_14	gmst	exon	39444759	39444881	237.92229	-	0	ID=g5887.t5.exon28;Parent=g5887.t5
HiC_scaffold_14	gmst	CDS	39444759	39444881	238.220587	-	0	ID=g5887.t6.CDS29;Parent=g5887.t6
HiC_scaffold_14	gmst	exon	39444759	39444881	238.220587	-	0	ID=g5887.t6.exon29;Parent=g5887.t6
HiC_scaffold_14	AUGUSTUS	intron	39444882	39444991	1.0	-	.	ID=g5887.t1.intron30;Parent=g5887.t1
HiC_scaffold_14	AUGUSTUS	intron	39444882	39444991	1.0	-	.	ID=g5887.t2.intron30;Parent=g5887.t2
HiC_scaffold_14	AUGUSTUS	intron	39444882	39444991	1.0	-	.	ID=g5887.t3.intron29;Parent=g5887.t3
HiC_scaffold_14	gmst	intron	39444882	39444991	236.346016	-	0	ID=g5887.t4.intron28;Parent=g5887.t4
HiC_scaffold_14	gmst	intron	39444882	39444991	237.92229	-	0	ID=g5887.t5.intron28;Parent=g5887.t5
HiC_scaffold_14	gmst	intron	39444882	39444991	238.220587	-	0	ID=g5887.t6.intron29;Parent=g5887.t6
HiC_scaffold_14	AUGUSTUS	exon	39444992	39444994	.	-	.	ID=g5887.t1.exon31;Parent=g5887.t1
HiC_scaffold_14	AUGUSTUS	start_codon	39444992	39444994	.	-	0	ID=g5887.t1.start1;Parent=g5887.t1
HiC_scaffold_14	AUGUSTUS	exon	39444992	39444994	.	-	.	ID=g5887.t2.exon31;Parent=g5887.t2
HiC_scaffold_14	AUGUSTUS	start_codon	39444992	39444994	.	-	0	ID=g5887.t2.start1;Parent=g5887.t2
HiC_scaffold_14	AUGUSTUS	exon	39444992	39444994	.	-	.	ID=g5887.t3.exon30;Parent=g5887.t3
HiC_scaffold_14	AUGUSTUS	start_codon	39444992	39444994	.	-	0	ID=g5887.t3.start1;Parent=g5887.t3
HiC_scaffold_14	AUGUSTUS	CDS	39444992	39444994	1.0	-	0	ID=g5887.t1.CDS31;Parent=g5887.t1
HiC_scaffold_14	AUGUSTUS	CDS	39444992	39444994	1.0	-	0	ID=g5887.t2.CDS31;Parent=g5887.t2
HiC_scaffold_14	AUGUSTUS	CDS	39444992	39444994	1.0	-	0	ID=g5887.t3.CDS30;Parent=g5887.t3
HiC_scaffold_14	gmst	CDS	39444992	39444994	236.346016	-	0	ID=g5887.t4.CDS29;Parent=g5887.t4
HiC_scaffold_14	gmst	exon	39444992	39444994	236.346016	-	0	ID=g5887.t4.exon29;Parent=g5887.t4
HiC_scaffold_14	gmst	start_codon	39444992	39444994	236.346016	-	0	ID=g5887.t4.start1;Parent=g5887.t4
HiC_scaffold_14	gmst	CDS	39444992	39444994	237.92229	-	0	ID=g5887.t5.CDS29;Parent=g5887.t5
HiC_scaffold_14	gmst	exon	39444992	39444994	237.92229	-	0	ID=g5887.t5.exon29;Parent=g5887.t5
HiC_scaffold_14	gmst	start_codon	39444992	39444994	237.92229	-	0	ID=g5887.t5.start1;Parent=g5887.t5
HiC_scaffold_14	gmst	CDS	39444992	39444994	238.220587	-	0	ID=g5887.t6.CDS30;Parent=g5887.t6
HiC_scaffold_14	gmst	exon	39444992	39444994	238.220587	-	0	ID=g5887.t6.exon30;Parent=g5887.t6
HiC_scaffold_14	gmst	start_codon	39444992	39444994	238.220587	-	0	ID=g5887.t6.start1;Parent=g5887.t6
HiC_scaffold_14	gmst	start_codon	39495553	39495555	186.318305	+	0	ID=g5888.t2.start1;Parent=g5888.t2
HiC_scaffold_14	gmst	CDS	39495553	39495562	186.318305	+	0	ID=g5888.t2.CDS1;Parent=g5888.t2
HiC_scaffold_14	gmst	exon	39495553	39495562	186.318305	+	0	ID=g5888.t2.exon1;Parent=g5888.t2
HiC_scaffold_14	AUGUSTUS	gene	39495553	39507408	.	+	.	ID=g5888
HiC_scaffold_14	gmst	mRNA	39495553	39507408	.	+	.	ID=g5888.t2;Parent=g5888;em_target=9668.ENSMPUP00000009407;em_score=1406.4;em_evalue=0.0;em_tcov=.;em_OGs=28HVY@1|root,2QQ6V@2759|Eukaryota,38EJI@33154|Opisthokonta,3BFSF@33208|Metazoa,3CTQU@33213|Bilateria,482CA@7711|Chordata,492FN@7742|Vertebrata,3J27V@40674|Mammalia,3ETXA@33554|Carnivora;em_COG_cat=S;em_desc=Nuclear receptor coactivator 4;em_max_annot_lvl=33208|Metazoa;em_Preferred_name=NCOA4;em_KEGG_ko=ko:K09289;em_KEGG_Pathway=ko04216,ko05200,ko05216,map04216,map05200,map05216;em_BRITE=ko00000,ko00001;em_PFAMs=ARA70;em_GOs=GO:0000003,GO:0000323,GO:0003006,GO:0003674,GO:0003712,GO:0003713,GO:0005102,GO:0005488,GO:0005515,GO:0005575,GO:0005622,GO:0005623,GO:0005634,GO:0005737,GO:0005764,GO:0005767,GO:0005773,GO:0005776,GO:0006355,GO:0006605,GO:0006622,GO:0006623,GO:0006810,GO:0006886,GO:0007034,GO:0007041,GO:0007154,GO:0007165,GO:0007275,GO:0007548,GO:0008104,GO:0008134,GO:0008150,GO:0008406,GO:0008584,GO:0009719,GO:0009725,GO:0009755,GO:0009889,GO:0009891,GO:0009893,GO:0009987,GO:0010033,GO:0010468,GO:0010556,GO:0010557,GO:0010604,GO:0010628,GO:0014070,GO:0015031,GO:0015833,GO:0019219,GO:0019222,GO:0022414,GO:0023052,GO:0030518,GO:0030521,GO:0030522,GO:0031323,GO:0031325,GO:0031326,GO:0031328,GO:0032501,GO:0032502,GO:0032870,GO:0033036,GO:0033365,GO:0033993,GO:0034613,GO:0035257,GO:0035258,GO:0042221,GO:0042886,GO:0043226,GO:0043227,GO:0043229,GO:0043231,GO:0043401,GO:0044424,GO:0044444,GO:0044464,GO:0044754,GO:0045137,GO:0045184,GO:0045893,GO:0045935,GO:0046546,GO:0046661,GO:0046907,GO:0048513,GO:0048518,GO:0048522,GO:0048545,GO:0048608,GO:0048731,GO:0048856,GO:0050681,GO:0050789,GO:0050794,GO:0050896,GO:0051171,GO:0051173,GO:0051179,GO:0051234,GO:0051252,GO:0051254,GO:0051427,GO:0051641,GO:0051649,GO:0051716,GO:0060255,GO:0061458,GO:0061462,GO:0065007,GO:0070727,GO:0070887,GO:0071310,GO:0071383,GO:0071396,GO:0071407,GO:0071495,GO:0071702,GO:0071705,GO:0072594,GO:0072665,GO:0072666,GO:0080090,GO:0140110,GO:1902680,GO:1903506,GO:1903508,GO:2000112,GO:2001141
HiC_scaffold_14	gmst	intron	39495563	39499955	186.318305	+	0	ID=g5888.t2.intron1;Parent=g5888.t2
HiC_scaffold_14	gmst	CDS	39499956	39500110	186.318305	+	2	ID=g5888.t2.CDS2;Parent=g5888.t2
HiC_scaffold_14	gmst	exon	39499956	39500110	186.318305	+	2	ID=g5888.t2.exon2;Parent=g5888.t2
HiC_scaffold_14	AUGUSTUS	start_codon	39499970	39499972	.	+	0	ID=g5888.t1.start1;Parent=g5888.t1
HiC_scaffold_14	AUGUSTUS	start_codon	39499970	39499972	.	+	0	ID=g5888.t3.start1;Parent=g5888.t3
HiC_scaffold_14	AUGUSTUS	exon	39499970	39500110	.	+	.	ID=g5888.t1.exon1;Parent=g5888.t1
HiC_scaffold_14	AUGUSTUS	exon	39499970	39500110	.	+	.	ID=g5888.t3.exon1;Parent=g5888.t3
HiC_scaffold_14	AUGUSTUS	CDS	39499970	39500110	1.0	+	0	ID=g5888.t1.CDS1;Parent=g5888.t1
HiC_scaffold_14	AUGUSTUS	CDS	39499970	39500110	1.0	+	0	ID=g5888.t3.CDS1;Parent=g5888.t3
HiC_scaffold_14	AUGUSTUS	mRNA	39499970	39507408	1.0	+	.	ID=g5888.t1;Parent=g5888;em_target=9668.ENSMPUP00000009407;em_score=1411.3;em_evalue=0.0;em_tcov=.;em_OGs=28HVY@1|root,2QQ6V@2759|Eukaryota,38EJI@33154|Opisthokonta,3BFSF@33208|Metazoa,3CTQU@33213|Bilateria,482CA@7711|Chordata,492FN@7742|Vertebrata,3J27V@40674|Mammalia,3ETXA@33554|Carnivora;em_COG_cat=S;em_desc=Nuclear receptor coactivator 4;em_max_annot_lvl=33208|Metazoa;em_Preferred_name=NCOA4;em_KEGG_ko=ko:K09289;em_KEGG_Pathway=ko04216,ko05200,ko05216,map04216,map05200,map05216;em_BRITE=ko00000,ko00001;em_PFAMs=ARA70;em_GOs=GO:0000003,GO:0000323,GO:0003006,GO:0003674,GO:0003712,GO:0003713,GO:0005102,GO:0005488,GO:0005515,GO:0005575,GO:0005622,GO:0005623,GO:0005634,GO:0005737,GO:0005764,GO:0005767,GO:0005773,GO:0005776,GO:0006355,GO:0006605,GO:0006622,GO:0006623,GO:0006810,GO:0006886,GO:0007034,GO:0007041,GO:0007154,GO:0007165,GO:0007275,GO:0007548,GO:0008104,GO:0008134,GO:0008150,GO:0008406,GO:0008584,GO:0009719,GO:0009725,GO:0009755,GO:0009889,GO:0009891,GO:0009893,GO:0009987,GO:0010033,GO:0010468,GO:0010556,GO:0010557,GO:0010604,GO:0010628,GO:0014070,GO:0015031,GO:0015833,GO:0019219,GO:0019222,GO:0022414,GO:0023052,GO:0030518,GO:0030521,GO:0030522,GO:0031323,GO:0031325,GO:0031326,GO:0031328,GO:0032501,GO:0032502,GO:0032870,GO:0033036,GO:0033365,GO:0033993,GO:0034613,GO:0035257,GO:0035258,GO:0042221,GO:0042886,GO:0043226,GO:0043227,GO:0043229,GO:0043231,GO:0043401,GO:0044424,GO:0044444,GO:0044464,GO:0044754,GO:0045137,GO:0045184,GO:0045893,GO:0045935,GO:0046546,GO:0046661,GO:0046907,GO:0048513,GO:0048518,GO:0048522,GO:0048545,GO:0048608,GO:0048731,GO:0048856,GO:0050681,GO:0050789,GO:0050794,GO:0050896,GO:0051171,GO:0051173,GO:0051179,GO:0051234,GO:0051252,GO:0051254,GO:0051427,GO:0051641,GO:0051649,GO:0051716,GO:0060255,GO:0061458,GO:0061462,GO:0065007,GO:0070727,GO:0070887,GO:0071310,GO:0071383,GO:0071396,GO:0071407,GO:0071495,GO:0071702,GO:0071705,GO:0072594,GO:0072665,GO:0072666,GO:0080090,GO:0140110,GO:1902680,GO:1903506,GO:1903508,GO:2000112,GO:2001141
HiC_scaffold_14	AUGUSTUS	mRNA	39499970	39507408	1.0	+	.	ID=g5888.t3;Parent=g5888;em_target=9668.ENSMPUP00000009407;em_score=1406.4;em_evalue=0.0;em_tcov=.;em_OGs=28HVY@1|root,2QQ6V@2759|Eukaryota,38EJI@33154|Opisthokonta,3BFSF@33208|Metazoa,3CTQU@33213|Bilateria,482CA@7711|Chordata,492FN@7742|Vertebrata,3J27V@40674|Mammalia,3ETXA@33554|Carnivora;em_COG_cat=S;em_desc=Nuclear receptor coactivator 4;em_max_annot_lvl=33208|Metazoa;em_Preferred_name=NCOA4;em_KEGG_ko=ko:K09289;em_KEGG_Pathway=ko04216,ko05200,ko05216,map04216,map05200,map05216;em_BRITE=ko00000,ko00001;em_PFAMs=ARA70;em_GOs=GO:0000003,GO:0000323,GO:0003006,GO:0003674,GO:0003712,GO:0003713,GO:0005102,GO:0005488,GO:0005515,GO:0005575,GO:0005622,GO:0005623,GO:0005634,GO:0005737,GO:0005764,GO:0005767,GO:0005773,GO:0005776,GO:0006355,GO:0006605,GO:0006622,GO:0006623,GO:0006810,GO:0006886,GO:0007034,GO:0007041,GO:0007154,GO:0007165,GO:0007275,GO:0007548,GO:0008104,GO:0008134,GO:0008150,GO:0008406,GO:0008584,GO:0009719,GO:0009725,GO:0009755,GO:0009889,GO:0009891,GO:0009893,GO:0009987,GO:0010033,GO:0010468,GO:0010556,GO:0010557,GO:0010604,GO:0010628,GO:0014070,GO:0015031,GO:0015833,GO:0019219,GO:0019222,GO:0022414,GO:0023052,GO:0030518,GO:0030521,GO:0030522,GO:0031323,GO:0031325,GO:0031326,GO:0031328,GO:0032501,GO:0032502,GO:0032870,GO:0033036,GO:0033365,GO:0033993,GO:0034613,GO:0035257,GO:0035258,GO:0042221,GO:0042886,GO:0043226,GO:0043227,GO:0043229,GO:0043231,GO:0043401,GO:0044424,GO:0044444,GO:0044464,GO:0044754,GO:0045137,GO:0045184,GO:0045893,GO:0045935,GO:0046546,GO:0046661,GO:0046907,GO:0048513,GO:0048518,GO:0048522,GO:0048545,GO:0048608,GO:0048731,GO:0048856,GO:0050681,GO:0050789,GO:0050794,GO:0050896,GO:0051171,GO:0051173,GO:0051179,GO:0051234,GO:0051252,GO:0051254,GO:0051427,GO:0051641,GO:0051649,GO:0051716,GO:0060255,GO:0061458,GO:0061462,GO:0065007,GO:0070727,GO:0070887,GO:0071310,GO:0071383,GO:0071396,GO:0071407,GO:0071495,GO:0071702,GO:0071705,GO:0072594,GO:0072665,GO:0072666,GO:0080090,GO:0140110,GO:1902680,GO:1903506,GO:1903508,GO:2000112,GO:2001141
HiC_scaffold_14	AUGUSTUS	intron	39500111	39501578	1.0	+	.	ID=g5888.t1.intron1;Parent=g5888.t1
HiC_scaffold_14	AUGUSTUS	intron	39500111	39501578	1.0	+	.	ID=g5888.t3.intron1;Parent=g5888.t3
HiC_scaffold_14	gmst	intron	39500111	39501578	186.318305	+	0	ID=g5888.t2.intron2;Parent=g5888.t2
HiC_scaffold_14	AUGUSTUS	exon	39501579	39501719	.	+	.	ID=g5888.t1.exon2;Parent=g5888.t1
HiC_scaffold_14	AUGUSTUS	exon	39501579	39501719	.	+	.	ID=g5888.t3.exon2;Parent=g5888.t3
HiC_scaffold_14	AUGUSTUS	CDS	39501579	39501719	1.0	+	0	ID=g5888.t1.CDS2;Parent=g5888.t1
HiC_scaffold_14	AUGUSTUS	CDS	39501579	39501719	1.0	+	0	ID=g5888.t3.CDS2;Parent=g5888.t3
HiC_scaffold_14	gmst	CDS	39501579	39501719	186.318305	+	0	ID=g5888.t2.CDS3;Parent=g5888.t2
HiC_scaffold_14	gmst	exon	39501579	39501719	186.318305	+	0	ID=g5888.t2.exon3;Parent=g5888.t2
HiC_scaffold_14	AUGUSTUS	intron	39501720	39501892	1.0	+	.	ID=g5888.t1.intron2;Parent=g5888.t1
HiC_scaffold_14	AUGUSTUS	intron	39501720	39501892	1.0	+	.	ID=g5888.t3.intron2;Parent=g5888.t3
HiC_scaffold_14	gmst	intron	39501720	39501892	186.318305	+	0	ID=g5888.t2.intron3;Parent=g5888.t2
HiC_scaffold_14	AUGUSTUS	exon	39501893	39501981	.	+	.	ID=g5888.t1.exon3;Parent=g5888.t1
HiC_scaffold_14	AUGUSTUS	exon	39501893	39501981	.	+	.	ID=g5888.t3.exon3;Parent=g5888.t3
HiC_scaffold_14	AUGUSTUS	CDS	39501893	39501981	1.0	+	0	ID=g5888.t1.CDS3;Parent=g5888.t1
HiC_scaffold_14	AUGUSTUS	CDS	39501893	39501981	1.0	+	0	ID=g5888.t3.CDS3;Parent=g5888.t3
HiC_scaffold_14	gmst	CDS	39501893	39501981	186.318305	+	0	ID=g5888.t2.CDS4;Parent=g5888.t2
HiC_scaffold_14	gmst	exon	39501893	39501981	186.318305	+	0	ID=g5888.t2.exon4;Parent=g5888.t2
HiC_scaffold_14	AUGUSTUS	intron	39501982	39502496	1.0	+	.	ID=g5888.t1.intron3;Parent=g5888.t1
HiC_scaffold_14	AUGUSTUS	intron	39501982	39502496	1.0	+	.	ID=g5888.t3.intron3;Parent=g5888.t3
HiC_scaffold_14	gmst	intron	39501982	39502496	186.318305	+	0	ID=g5888.t2.intron4;Parent=g5888.t2
HiC_scaffold_14	AUGUSTUS	exon	39502497	39502605	.	+	.	ID=g5888.t1.exon4;Parent=g5888.t1
HiC_scaffold_14	AUGUSTUS	exon	39502497	39502605	.	+	.	ID=g5888.t3.exon4;Parent=g5888.t3
HiC_scaffold_14	AUGUSTUS	CDS	39502497	39502605	1.0	+	1	ID=g5888.t1.CDS4;Parent=g5888.t1
HiC_scaffold_14	AUGUSTUS	CDS	39502497	39502605	1.0	+	1	ID=g5888.t3.CDS4;Parent=g5888.t3
HiC_scaffold_14	gmst	CDS	39502497	39502605	186.318305	+	1	ID=g5888.t2.CDS5;Parent=g5888.t2
HiC_scaffold_14	gmst	exon	39502497	39502605	186.318305	+	1	ID=g5888.t2.exon5;Parent=g5888.t2
HiC_scaffold_14	AUGUSTUS	intron	39502606	39503149	1.0	+	.	ID=g5888.t1.intron4;Parent=g5888.t1
HiC_scaffold_14	AUGUSTUS	intron	39502606	39503149	1.0	+	.	ID=g5888.t3.intron4;Parent=g5888.t3
HiC_scaffold_14	gmst	intron	39502606	39503149	186.318305	+	0	ID=g5888.t2.intron5;Parent=g5888.t2
HiC_scaffold_14	AUGUSTUS	exon	39503150	39503239	.	+	.	ID=g5888.t1.exon5;Parent=g5888.t1
HiC_scaffold_14	AUGUSTUS	exon	39503150	39503239	.	+	.	ID=g5888.t3.exon5;Parent=g5888.t3
HiC_scaffold_14	AUGUSTUS	CDS	39503150	39503239	1.0	+	0	ID=g5888.t1.CDS5;Parent=g5888.t1
HiC_scaffold_14	AUGUSTUS	CDS	39503150	39503239	1.0	+	0	ID=g5888.t3.CDS5;Parent=g5888.t3
HiC_scaffold_14	gmst	CDS	39503150	39503239	186.318305	+	0	ID=g5888.t2.CDS6;Parent=g5888.t2
HiC_scaffold_14	gmst	exon	39503150	39503239	186.318305	+	0	ID=g5888.t2.exon6;Parent=g5888.t2
HiC_scaffold_14	AUGUSTUS	intron	39503240	39503772	1.0	+	.	ID=g5888.t3.intron5;Parent=g5888.t3
HiC_scaffold_14	gmst	intron	39503240	39503772	186.318305	+	0	ID=g5888.t2.intron6;Parent=g5888.t2
HiC_scaffold_14	AUGUSTUS	intron	39503240	39503775	1.0	+	.	ID=g5888.t1.intron5;Parent=g5888.t1
HiC_scaffold_14	AUGUSTUS	exon	39503773	39503919	.	+	.	ID=g5888.t3.exon6;Parent=g5888.t3
HiC_scaffold_14	AUGUSTUS	CDS	39503773	39503919	1.0	+	0	ID=g5888.t3.CDS6;Parent=g5888.t3
HiC_scaffold_14	gmst	CDS	39503773	39503919	186.318305	+	0	ID=g5888.t2.CDS7;Parent=g5888.t2
HiC_scaffold_14	gmst	exon	39503773	39503919	186.318305	+	0	ID=g5888.t2.exon7;Parent=g5888.t2
HiC_scaffold_14	AUGUSTUS	exon	39503776	39503919	.	+	.	ID=g5888.t1.exon6;Parent=g5888.t1
HiC_scaffold_14	AUGUSTUS	CDS	39503776	39503919	1.0	+	0	ID=g5888.t1.CDS6;Parent=g5888.t1
HiC_scaffold_14	AUGUSTUS	intron	39503920	39505242	1.0	+	.	ID=g5888.t1.intron6;Parent=g5888.t1
HiC_scaffold_14	AUGUSTUS	intron	39503920	39505242	1.0	+	.	ID=g5888.t3.intron6;Parent=g5888.t3
HiC_scaffold_14	gmst	intron	39503920	39505242	186.318305	+	0	ID=g5888.t2.intron7;Parent=g5888.t2
HiC_scaffold_14	AUGUSTUS	exon	39505243	39506259	.	+	.	ID=g5888.t1.exon7;Parent=g5888.t1
HiC_scaffold_14	AUGUSTUS	exon	39505243	39506259	.	+	.	ID=g5888.t3.exon7;Parent=g5888.t3
HiC_scaffold_14	AUGUSTUS	CDS	39505243	39506259	1.0	+	0	ID=g5888.t1.CDS7;Parent=g5888.t1
HiC_scaffold_14	AUGUSTUS	CDS	39505243	39506259	1.0	+	0	ID=g5888.t3.CDS7;Parent=g5888.t3
HiC_scaffold_14	gmst	CDS	39505243	39506259	186.318305	+	0	ID=g5888.t2.CDS8;Parent=g5888.t2
HiC_scaffold_14	gmst	exon	39505243	39506259	186.318305	+	0	ID=g5888.t2.exon8;Parent=g5888.t2
HiC_scaffold_14	AUGUSTUS	intron	39506260	39506888	1.0	+	.	ID=g5888.t1.intron7;Parent=g5888.t1
HiC_scaffold_14	AUGUSTUS	intron	39506260	39506888	1.0	+	.	ID=g5888.t3.intron7;Parent=g5888.t3
HiC_scaffold_14	gmst	intron	39506260	39506888	186.318305	+	0	ID=g5888.t2.intron8;Parent=g5888.t2
HiC_scaffold_14	AUGUSTUS	exon	39506889	39507029	.	+	.	ID=g5888.t1.exon8;Parent=g5888.t1
HiC_scaffold_14	AUGUSTUS	exon	39506889	39507029	.	+	.	ID=g5888.t3.exon8;Parent=g5888.t3
HiC_scaffold_14	AUGUSTUS	CDS	39506889	39507029	1.0	+	0	ID=g5888.t1.CDS8;Parent=g5888.t1
HiC_scaffold_14	AUGUSTUS	CDS	39506889	39507029	1.0	+	0	ID=g5888.t3.CDS8;Parent=g5888.t3
HiC_scaffold_14	gmst	CDS	39506889	39507029	186.318305	+	0	ID=g5888.t2.CDS9;Parent=g5888.t2
HiC_scaffold_14	gmst	exon	39506889	39507029	186.318305	+	0	ID=g5888.t2.exon9;Parent=g5888.t2
HiC_scaffold_14	AUGUSTUS	intron	39507030	39507402	1.0	+	.	ID=g5888.t1.intron8;Parent=g5888.t1
HiC_scaffold_14	AUGUSTUS	intron	39507030	39507402	1.0	+	.	ID=g5888.t3.intron8;Parent=g5888.t3
HiC_scaffold_14	gmst	intron	39507030	39507402	186.318305	+	0	ID=g5888.t2.intron9;Parent=g5888.t2
HiC_scaffold_14	AUGUSTUS	exon	39507403	39507408	.	+	.	ID=g5888.t1.exon9;Parent=g5888.t1
HiC_scaffold_14	AUGUSTUS	exon	39507403	39507408	.	+	.	ID=g5888.t3.exon9;Parent=g5888.t3
HiC_scaffold_14	AUGUSTUS	CDS	39507403	39507408	1.0	+	0	ID=g5888.t1.CDS9;Parent=g5888.t1
HiC_scaffold_14	AUGUSTUS	CDS	39507403	39507408	1.0	+	0	ID=g5888.t3.CDS9;Parent=g5888.t3
HiC_scaffold_14	gmst	CDS	39507403	39507408	186.318305	+	0	ID=g5888.t2.CDS10;Parent=g5888.t2
HiC_scaffold_14	gmst	exon	39507403	39507408	186.318305	+	0	ID=g5888.t2.exon10;Parent=g5888.t2
HiC_scaffold_14	AUGUSTUS	stop_codon	39507406	39507408	.	+	0	ID=g5888.t1.stop1;Parent=g5888.t1
HiC_scaffold_14	AUGUSTUS	stop_codon	39507406	39507408	.	+	0	ID=g5888.t3.stop1;Parent=g5888.t3
HiC_scaffold_14	gmst	stop_codon	39507406	39507408	186.318305	+	0	ID=g5888.t2.stop1;Parent=g5888.t2
HiC_scaffold_14	AUGUSTUS	stop_codon	39510207	39510209	.	-	0	ID=g5889.t1.stop1;Parent=g5889.t1
HiC_scaffold_14	AUGUSTUS	exon	39510207	39510322	.	-	.	ID=g5889.t1.exon1;Parent=g5889.t1
HiC_scaffold_14	AUGUSTUS	CDS	39510207	39510322	1.0	-	2	ID=g5889.t1.CDS1;Parent=g5889.t1
HiC_scaffold_14	AUGUSTUS	gene	39510207	39539901	.	-	.	ID=g5889
HiC_scaffold_14	AUGUSTUS	mRNA	39510207	39539901	1.0	-	.	ID=g5889.t1;Parent=g5889;em_target=29073.XP_008694402.1;em_score=461.9;em_evalue=1e-141;em_tcov=.;em_OGs=COG5596@1|root,KOG3324@2759|Eukaryota,39RT6@33154|Opisthokonta,3BCHM@33208|Metazoa,3CWRS@33213|Bilateria,485HT@7711|Chordata,498H5@7742|Vertebrata,3J3HZ@40674|Mammalia,3EFSK@33554|Carnivora;em_COG_cat=U;em_desc=Mitochondrial import inner membrane translocase subunit;em_max_annot_lvl=33208|Metazoa;em_KEGG_ko=ko:K17794;em_KEGG_Pathway=ko04212,map04212;em_BRITE=ko00000,ko00001,ko02000,ko03029;em_KEGG_TC=3.A.8.1;em_PFAMs=Tim17;em_Preferred_name=TIMM23;em_GOs=GO:0001101,GO:0003674,GO:0005048,GO:0005215,GO:0005488,GO:0005515,GO:0005575,GO:0005622,GO:0005623,GO:0005737,GO:0005739,GO:0005740,GO:0005743,GO:0005744,GO:0005758,GO:0006605,GO:0006626,GO:0006810,GO:0006839,GO:0006886,GO:0006996,GO:0007005,GO:0007006,GO:0007007,GO:0008104,GO:0008150,GO:0008320,GO:0008565,GO:0009719,GO:0009725,GO:0009893,GO:0009987,GO:0010033,GO:0010243,GO:0010468,GO:0010604,GO:0010628,GO:0010954,GO:0014070,GO:0015031,GO:0015399,GO:0015405,GO:0015450,GO:0015833,GO:0016020,GO:0016021,GO:0016043,GO:0017038,GO:0019222,GO:0019866,GO:0019899,GO:0022804,GO:0022857,GO:0022884,GO:0030150,GO:0030162,GO:0030943,GO:0031090,GO:0031224,GO:0031300,GO:0031301,GO:0031304,GO:0031305,GO:0031323,GO:0031325,GO:0031966,GO:0031967,GO:0031970,GO:0031974,GO:0031975,GO:0032268,GO:0032270,GO:0032592,GO:0032991,GO:0033036,GO:0033218,GO:0033365,GO:0034613,GO:0042221,GO:0042277,GO:0042719,GO:0042886,GO:0042887,GO:0043200,GO:0043226,GO:0043227,GO:0043229,GO:0043231,GO:0043233,GO:0044422,GO:0044424,GO:0044425,GO:0044429,GO:0044444,GO:0044446,GO:0044455,GO:0044464,GO:0044743,GO:0045039,GO:0045184,GO:0045862,GO:0046907,GO:0048518,GO:0048522,GO:0050789,GO:0050794,GO:0050896,GO:0051171,GO:0051173,GO:0051179,GO:0051234,GO:0051246,GO:0051247,GO:0051641,GO:0051649,GO:0055085,GO:0060255,GO:0061024,GO:0065002,GO:0065007,GO:0070013,GO:0070585,GO:0070613,GO:0070727,GO:0071702,GO:0071705,GO:0071806,GO:0071840,GO:0072594,GO:0072655,GO:0072657,GO:0080090,GO:0090150,GO:0090151,GO:0097066,GO:0098573,GO:0098796,GO:0098798,GO:0098800,GO:1901698,GO:1901700,GO:1903317,GO:1903319,GO:1904680,GO:1905242,GO:1990351,GO:1990542
HiC_scaffold_14	AUGUSTUS	intron	39510323	39521316	1.0	-	.	ID=g5889.t1.intron1;Parent=g5889.t1
HiC_scaffold_14	AUGUSTUS	exon	39521317	39521427	.	-	.	ID=g5889.t1.exon2;Parent=g5889.t1
HiC_scaffold_14	AUGUSTUS	CDS	39521317	39521427	1.0	-	2	ID=g5889.t1.CDS2;Parent=g5889.t1
HiC_scaffold_14	AUGUSTUS	intron	39521428	39523216	1.0	-	.	ID=g5889.t1.intron2;Parent=g5889.t1
HiC_scaffold_14	AUGUSTUS	exon	39523217	39523275	.	-	.	ID=g5889.t1.exon3;Parent=g5889.t1
HiC_scaffold_14	AUGUSTUS	CDS	39523217	39523275	1.0	-	1	ID=g5889.t1.CDS3;Parent=g5889.t1
HiC_scaffold_14	AUGUSTUS	intron	39523276	39527453	1.0	-	.	ID=g5889.t1.intron3;Parent=g5889.t1
HiC_scaffold_14	AUGUSTUS	exon	39527454	39527538	.	-	.	ID=g5889.t1.exon4;Parent=g5889.t1
HiC_scaffold_14	AUGUSTUS	CDS	39527454	39527538	1.0	-	2	ID=g5889.t1.CDS4;Parent=g5889.t1
HiC_scaffold_14	AUGUSTUS	intron	39527539	39527854	1.0	-	.	ID=g5889.t1.intron4;Parent=g5889.t1
HiC_scaffold_14	AUGUSTUS	exon	39527855	39527948	.	-	.	ID=g5889.t1.exon5;Parent=g5889.t1
HiC_scaffold_14	AUGUSTUS	CDS	39527855	39527948	1.0	-	0	ID=g5889.t1.CDS5;Parent=g5889.t1
HiC_scaffold_14	AUGUSTUS	intron	39527949	39537452	1.0	-	.	ID=g5889.t1.intron5;Parent=g5889.t1
HiC_scaffold_14	AUGUSTUS	exon	39537453	39537511	.	-	.	ID=g5889.t1.exon6;Parent=g5889.t1
HiC_scaffold_14	AUGUSTUS	CDS	39537453	39537511	1.0	-	2	ID=g5889.t1.CDS6;Parent=g5889.t1
HiC_scaffold_14	AUGUSTUS	intron	39537512	39539795	1.0	-	.	ID=g5889.t1.intron6;Parent=g5889.t1
HiC_scaffold_14	AUGUSTUS	exon	39539796	39539901	.	-	.	ID=g5889.t1.exon7;Parent=g5889.t1
HiC_scaffold_14	AUGUSTUS	CDS	39539796	39539901	1.0	-	0	ID=g5889.t1.CDS7;Parent=g5889.t1
HiC_scaffold_14	AUGUSTUS	start_codon	39539899	39539901	.	-	0	ID=g5889.t1.start1;Parent=g5889.t1
HiC_scaffold_14	AUGUSTUS	start_codon	39540379	39540381	.	+	0	ID=g5890.t1.start1;Parent=g5890.t1
HiC_scaffold_14	AUGUSTUS	exon	39540379	39540598	.	+	.	ID=g5890.t1.exon1;Parent=g5890.t1
HiC_scaffold_14	AUGUSTUS	CDS	39540379	39540598	1.0	+	0	ID=g5890.t1.CDS1;Parent=g5890.t1
HiC_scaffold_14	AUGUSTUS	gene	39540379	39661191	.	+	.	ID=g5890
HiC_scaffold_14	AUGUSTUS	mRNA	39540379	39661191	1.0	+	.	ID=g5890.t1;Parent=g5890;em_target=9668.ENSMPUP00000009380;em_score=2237.0;em_evalue=0.0;em_tcov=.;em_OGs=KOG2064@1|root,KOG2064@2759|Eukaryota,38BTH@33154|Opisthokonta,3BBSY@33208|Metazoa,3CS88@33213|Bilateria,47Z4V@7711|Chordata,49416@7742|Vertebrata,3J6ZI@40674|Mammalia,3EKZX@33554|Carnivora;em_COG_cat=T;em_desc=glycohydrolase;em_max_annot_lvl=33208|Metazoa;em_Preferred_name=PARG;em_EC=3.2.1.143;em_KEGG_ko=ko:K07759;em_BRITE=ko00000,ko01000;em_PFAMs=PARG_cat;em_GOs=GO:0000785,GO:0003674,GO:0003682,GO:0003824,GO:0004553,GO:0004649,GO:0005488,GO:0005575,GO:0005622,GO:0005623,GO:0005634,GO:0005654,GO:0005694,GO:0005737,GO:0005739,GO:0005759,GO:0005829,GO:0005975,GO:0006139,GO:0006163,GO:0006282,GO:0006325,GO:0006342,GO:0006355,GO:0006725,GO:0006753,GO:0006793,GO:0006796,GO:0006807,GO:0006950,GO:0006974,GO:0006996,GO:0006997,GO:0008104,GO:0008150,GO:0008152,GO:0009117,GO:0009123,GO:0009126,GO:0009141,GO:0009144,GO:0009150,GO:0009161,GO:0009167,GO:0009199,GO:0009205,GO:0009225,GO:0009259,GO:0009266,GO:0009314,GO:0009408,GO:0009595,GO:0009605,GO:0009607,GO:0009617,GO:0009628,GO:0009889,GO:0009890,GO:0009892,GO:0009893,GO:0009987,GO:0010212,GO:0010332,GO:0010468,GO:0010556,GO:0010558,GO:0010604,GO:0010605,GO:0010629,GO:0016043,GO:0016045,GO:0016458,GO:0016787,GO:0016798,GO:0017144,GO:0019219,GO:0019222,GO:0019637,GO:0019693,GO:0019827,GO:0030575,GO:0030576,GO:0030718,GO:0031056,GO:0031323,GO:0031324,GO:0031325,GO:0031326,GO:0031327,GO:0031399,GO:0031974,GO:0031981,GO:0032268,GO:0032501,GO:0032502,GO:0032507,GO:0033036,GO:0033043,GO:0033044,GO:0033365,GO:0033554,GO:0034504,GO:0034613,GO:0034641,GO:0035065,GO:0036099,GO:0040029,GO:0042995,GO:0043005,GO:0043170,GO:0043207,GO:0043226,GO:0043227,GO:0043228,GO:0043229,GO:0043231,GO:0043232,GO:0043233,GO:0043484,GO:0044237,GO:0044238,GO:0044281,GO:0044422,GO:0044424,GO:0044427,GO:0044428,GO:0044429,GO:0044444,GO:0044446,GO:0044464,GO:0045185,GO:0045739,GO:0045814,GO:0045892,GO:0045934,GO:0045935,GO:0046034,GO:0046483,GO:0048518,GO:0048519,GO:0048522,GO:0048523,GO:0048583,GO:0048584,GO:0050789,GO:0050794,GO:0050896,GO:0051052,GO:0051054,GO:0051128,GO:0051171,GO:0051172,GO:0051173,GO:0051179,GO:0051235,GO:0051246,GO:0051252,GO:0051253,GO:0051276,GO:0051457,GO:0051606,GO:0051641,GO:0051651,GO:0051704,GO:0051707,GO:0051716,GO:0055086,GO:0060255,GO:0065007,GO:0065008,GO:0070013,GO:0070727,GO:0071704,GO:0071840,GO:0072521,GO:0072595,GO:0080090,GO:0080134,GO:0080135,GO:0097458,GO:0098543,GO:0098581,GO:0098727,GO:0120025,GO:1901135,GO:1901360,GO:1901564,GO:1901983,GO:1902275,GO:1902679,GO:1903506,GO:1903507,GO:1990966,GO:2000112,GO:2000113,GO:2000756,GO:2001020,GO:2001022,GO:2001141
HiC_scaffold_14	AUGUSTUS	intron	39540599	39547427	1.0	+	.	ID=g5890.t1.intron1;Parent=g5890.t1
HiC_scaffold_14	AUGUSTUS	exon	39547428	39547494	.	+	.	ID=g5890.t1.exon2;Parent=g5890.t1
HiC_scaffold_14	AUGUSTUS	CDS	39547428	39547494	1.0	+	2	ID=g5890.t1.CDS2;Parent=g5890.t1
HiC_scaffold_14	AUGUSTUS	intron	39547495	39548107	1.0	+	.	ID=g5890.t1.intron2;Parent=g5890.t1
HiC_scaffold_14	AUGUSTUS	exon	39548108	39549094	.	+	.	ID=g5890.t1.exon3;Parent=g5890.t1
HiC_scaffold_14	AUGUSTUS	CDS	39548108	39549094	1.0	+	1	ID=g5890.t1.CDS3;Parent=g5890.t1
HiC_scaffold_14	AUGUSTUS	intron	39549095	39550175	1.0	+	.	ID=g5890.t1.intron3;Parent=g5890.t1
HiC_scaffold_14	AUGUSTUS	exon	39550176	39550359	.	+	.	ID=g5890.t1.exon4;Parent=g5890.t1
HiC_scaffold_14	AUGUSTUS	CDS	39550176	39550359	1.0	+	1	ID=g5890.t1.CDS4;Parent=g5890.t1
HiC_scaffold_14	AUGUSTUS	intron	39550360	39556251	1.0	+	.	ID=g5890.t1.intron4;Parent=g5890.t1
HiC_scaffold_14	AUGUSTUS	exon	39556252	39556374	.	+	.	ID=g5890.t1.exon5;Parent=g5890.t1
HiC_scaffold_14	AUGUSTUS	CDS	39556252	39556374	1.0	+	0	ID=g5890.t1.CDS5;Parent=g5890.t1
HiC_scaffold_14	AUGUSTUS	intron	39556375	39556495	1.0	+	.	ID=g5890.t1.intron5;Parent=g5890.t1
HiC_scaffold_14	AUGUSTUS	exon	39556496	39556579	.	+	.	ID=g5890.t1.exon6;Parent=g5890.t1
HiC_scaffold_14	AUGUSTUS	CDS	39556496	39556579	1.0	+	0	ID=g5890.t1.CDS6;Parent=g5890.t1
HiC_scaffold_14	AUGUSTUS	intron	39556580	39561882	1.0	+	.	ID=g5890.t1.intron6;Parent=g5890.t1
HiC_scaffold_14	AUGUSTUS	exon	39561883	39561957	.	+	.	ID=g5890.t1.exon7;Parent=g5890.t1
HiC_scaffold_14	AUGUSTUS	CDS	39561883	39561957	1.0	+	0	ID=g5890.t1.CDS7;Parent=g5890.t1
HiC_scaffold_14	AUGUSTUS	intron	39561958	39593159	1.0	+	.	ID=g5890.t1.intron7;Parent=g5890.t1
HiC_scaffold_14	AUGUSTUS	exon	39593160	39593252	.	+	.	ID=g5890.t1.exon8;Parent=g5890.t1
HiC_scaffold_14	AUGUSTUS	CDS	39593160	39593252	1.0	+	0	ID=g5890.t1.CDS8;Parent=g5890.t1
HiC_scaffold_14	AUGUSTUS	intron	39593253	39597518	1.0	+	.	ID=g5890.t1.intron8;Parent=g5890.t1
HiC_scaffold_14	AUGUSTUS	exon	39597519	39597676	.	+	.	ID=g5890.t1.exon9;Parent=g5890.t1
HiC_scaffold_14	AUGUSTUS	CDS	39597519	39597676	1.0	+	0	ID=g5890.t1.CDS9;Parent=g5890.t1
HiC_scaffold_14	AUGUSTUS	intron	39597677	39607327	1.0	+	.	ID=g5890.t1.intron9;Parent=g5890.t1
HiC_scaffold_14	AUGUSTUS	exon	39607328	39607407	.	+	.	ID=g5890.t1.exon10;Parent=g5890.t1
HiC_scaffold_14	AUGUSTUS	CDS	39607328	39607407	1.0	+	1	ID=g5890.t1.CDS10;Parent=g5890.t1
HiC_scaffold_14	AUGUSTUS	intron	39607408	39611432	1.0	+	.	ID=g5890.t1.intron10;Parent=g5890.t1
HiC_scaffold_14	AUGUSTUS	exon	39611433	39611493	.	+	.	ID=g5890.t1.exon11;Parent=g5890.t1
HiC_scaffold_14	AUGUSTUS	CDS	39611433	39611493	1.0	+	2	ID=g5890.t1.CDS11;Parent=g5890.t1
HiC_scaffold_14	AUGUSTUS	intron	39611494	39616008	1.0	+	.	ID=g5890.t1.intron11;Parent=g5890.t1
HiC_scaffold_14	AUGUSTUS	exon	39616009	39616084	.	+	.	ID=g5890.t1.exon12;Parent=g5890.t1
HiC_scaffold_14	AUGUSTUS	CDS	39616009	39616084	1.0	+	1	ID=g5890.t1.CDS12;Parent=g5890.t1
HiC_scaffold_14	AUGUSTUS	intron	39616085	39621237	1.0	+	.	ID=g5890.t1.intron12;Parent=g5890.t1
HiC_scaffold_14	AUGUSTUS	exon	39621238	39621385	.	+	.	ID=g5890.t1.exon13;Parent=g5890.t1
HiC_scaffold_14	AUGUSTUS	CDS	39621238	39621385	1.0	+	0	ID=g5890.t1.CDS13;Parent=g5890.t1
HiC_scaffold_14	AUGUSTUS	intron	39621386	39634644	1.0	+	.	ID=g5890.t1.intron13;Parent=g5890.t1
HiC_scaffold_14	AUGUSTUS	exon	39634645	39634723	.	+	.	ID=g5890.t1.exon14;Parent=g5890.t1
HiC_scaffold_14	AUGUSTUS	CDS	39634645	39634723	1.0	+	2	ID=g5890.t1.CDS14;Parent=g5890.t1
HiC_scaffold_14	AUGUSTUS	intron	39634724	39637482	1.0	+	.	ID=g5890.t1.intron14;Parent=g5890.t1
HiC_scaffold_14	AUGUSTUS	exon	39637483	39637591	.	+	.	ID=g5890.t1.exon15;Parent=g5890.t1
HiC_scaffold_14	AUGUSTUS	CDS	39637483	39637591	1.0	+	1	ID=g5890.t1.CDS15;Parent=g5890.t1
HiC_scaffold_14	AUGUSTUS	intron	39637592	39646288	1.0	+	.	ID=g5890.t1.intron15;Parent=g5890.t1
HiC_scaffold_14	AUGUSTUS	exon	39646289	39646394	.	+	.	ID=g5890.t1.exon16;Parent=g5890.t1
HiC_scaffold_14	AUGUSTUS	CDS	39646289	39646394	1.0	+	0	ID=g5890.t1.CDS16;Parent=g5890.t1
HiC_scaffold_14	AUGUSTUS	intron	39646395	39660207	1.0	+	.	ID=g5890.t1.intron16;Parent=g5890.t1
HiC_scaffold_14	AUGUSTUS	exon	39660208	39660336	.	+	.	ID=g5890.t1.exon17;Parent=g5890.t1
HiC_scaffold_14	AUGUSTUS	CDS	39660208	39660336	1.0	+	2	ID=g5890.t1.CDS17;Parent=g5890.t1
HiC_scaffold_14	AUGUSTUS	intron	39660337	39661036	1.0	+	.	ID=g5890.t1.intron17;Parent=g5890.t1
HiC_scaffold_14	AUGUSTUS	exon	39661037	39661191	.	+	.	ID=g5890.t1.exon18;Parent=g5890.t1
HiC_scaffold_14	AUGUSTUS	CDS	39661037	39661191	1.0	+	2	ID=g5890.t1.CDS18;Parent=g5890.t1
HiC_scaffold_14	AUGUSTUS	stop_codon	39661189	39661191	.	+	0	ID=g5890.t1.stop1;Parent=g5890.t1
HiC_scaffold_14	AUGUSTUS	start_codon	39713009	39713011	.	+	0	ID=g5891.t1.start1;Parent=g5891.t1
HiC_scaffold_14	AUGUSTUS	exon	39713009	39713212	.	+	.	ID=g5891.t1.exon1;Parent=g5891.t1
HiC_scaffold_14	AUGUSTUS	CDS	39713009	39713212	1.0	+	0	ID=g5891.t1.CDS1;Parent=g5891.t1
HiC_scaffold_14	AUGUSTUS	gene	39713009	39735483	.	+	.	ID=g5891
HiC_scaffold_14	AUGUSTUS	mRNA	39713009	39735483	1.0	+	.	ID=g5891.t1;Parent=g5891;em_target=9668.ENSMPUP00000009362;em_score=2351.3;em_evalue=0.0;em_tcov=.;em_OGs=COG0567@1|root,KOG0450@2759|Eukaryota,38FJ2@33154|Opisthokonta,3BATW@33208|Metazoa,3CU2N@33213|Bilateria,483SA@7711|Chordata,492RS@7742|Vertebrata,3J9GF@40674|Mammalia,3EIBK@33554|Carnivora;em_COG_cat=G;em_desc=Oxoglutarate dehydrogenase-like;em_max_annot_lvl=33208|Metazoa;em_Preferred_name=OGDHL;em_EC=1.2.4.2;em_KEGG_ko=ko:K00164;em_KEGG_Pathway=ko00020,ko00310,ko00380,ko01100,ko01110,ko01120,ko01130,ko01200,map00020,map00310,map00380,map01100,map01110,map01120,map01130,map01200;em_KEGG_Module=M00009,M00011,M00032;em_KEGG_Reaction=R00621,R01933,R01940,R03316,R08549;em_KEGG_rclass=RC00004,RC00027,RC00627,RC02743,RC02833,RC02883;em_BRITE=br01601,ko00000,ko00001,ko00002,ko01000;em_PFAMs=2-oxogl_dehyd_N,E1_dh,OxoGdeHyase_C,Transket_pyr;em_GOs=GO:0003674,GO:0003824,GO:0004591,GO:0005575,GO:0005622,GO:0005623,GO:0005737,GO:0005739,GO:0005759,GO:0005947,GO:0006082,GO:0006091,GO:0006099,GO:0006101,GO:0008150,GO:0008152,GO:0009060,GO:0009353,GO:0009987,GO:0015980,GO:0016491,GO:0016624,GO:0016903,GO:0016999,GO:0017144,GO:0019752,GO:0030062,GO:0031974,GO:0032991,GO:0043226,GO:0043227,GO:0043229,GO:0043231,GO:0043233,GO:0043436,GO:0044237,GO:0044238,GO:0044281,GO:0044422,GO:0044424,GO:0044429,GO:0044444,GO:0044446,GO:0044464,GO:0045239,GO:0045240,GO:0045252,GO:0045333,GO:0055114,GO:0070013,GO:0071704,GO:0072350,GO:0098798,GO:1902494,GO:1990204,GO:1990234
HiC_scaffold_14	AUGUSTUS	intron	39713213	39715252	1.0	+	.	ID=g5891.t1.intron1;Parent=g5891.t1
HiC_scaffold_14	AUGUSTUS	exon	39715253	39715411	.	+	.	ID=g5891.t1.exon2;Parent=g5891.t1
HiC_scaffold_14	AUGUSTUS	CDS	39715253	39715411	1.0	+	0	ID=g5891.t1.CDS2;Parent=g5891.t1
HiC_scaffold_14	AUGUSTUS	intron	39715412	39719036	1.0	+	.	ID=g5891.t1.intron2;Parent=g5891.t1
HiC_scaffold_14	AUGUSTUS	exon	39719037	39719139	.	+	.	ID=g5891.t1.exon3;Parent=g5891.t1
HiC_scaffold_14	AUGUSTUS	CDS	39719037	39719139	1.0	+	0	ID=g5891.t1.CDS3;Parent=g5891.t1
HiC_scaffold_14	AUGUSTUS	intron	39719140	39719549	1.0	+	.	ID=g5891.t1.intron3;Parent=g5891.t1
HiC_scaffold_14	AUGUSTUS	exon	39719550	39719665	.	+	.	ID=g5891.t1.exon4;Parent=g5891.t1
HiC_scaffold_14	AUGUSTUS	CDS	39719550	39719665	1.0	+	2	ID=g5891.t1.CDS4;Parent=g5891.t1
HiC_scaffold_14	AUGUSTUS	intron	39719666	39719768	1.0	+	.	ID=g5891.t1.intron4;Parent=g5891.t1
HiC_scaffold_14	AUGUSTUS	exon	39719769	39719923	.	+	.	ID=g5891.t1.exon5;Parent=g5891.t1
HiC_scaffold_14	AUGUSTUS	CDS	39719769	39719923	1.0	+	0	ID=g5891.t1.CDS5;Parent=g5891.t1
HiC_scaffold_14	AUGUSTUS	intron	39719924	39720678	1.0	+	.	ID=g5891.t1.intron5;Parent=g5891.t1
HiC_scaffold_14	AUGUSTUS	exon	39720679	39720825	.	+	.	ID=g5891.t1.exon6;Parent=g5891.t1
HiC_scaffold_14	AUGUSTUS	CDS	39720679	39720825	1.0	+	1	ID=g5891.t1.CDS6;Parent=g5891.t1
HiC_scaffold_14	AUGUSTUS	intron	39720826	39722646	1.0	+	.	ID=g5891.t1.intron6;Parent=g5891.t1
HiC_scaffold_14	AUGUSTUS	exon	39722647	39722737	.	+	.	ID=g5891.t1.exon7;Parent=g5891.t1
HiC_scaffold_14	AUGUSTUS	CDS	39722647	39722737	1.0	+	1	ID=g5891.t1.CDS7;Parent=g5891.t1
HiC_scaffold_14	AUGUSTUS	intron	39722738	39725079	1.0	+	.	ID=g5891.t1.intron7;Parent=g5891.t1
HiC_scaffold_14	AUGUSTUS	exon	39725080	39725259	.	+	.	ID=g5891.t1.exon8;Parent=g5891.t1
HiC_scaffold_14	AUGUSTUS	CDS	39725080	39725259	1.0	+	0	ID=g5891.t1.CDS8;Parent=g5891.t1
HiC_scaffold_14	AUGUSTUS	intron	39725260	39725565	1.0	+	.	ID=g5891.t1.intron8;Parent=g5891.t1
HiC_scaffold_14	AUGUSTUS	exon	39725566	39725694	.	+	.	ID=g5891.t1.exon9;Parent=g5891.t1
HiC_scaffold_14	AUGUSTUS	CDS	39725566	39725694	1.0	+	0	ID=g5891.t1.CDS9;Parent=g5891.t1
HiC_scaffold_14	AUGUSTUS	intron	39725695	39726723	1.0	+	.	ID=g5891.t1.intron9;Parent=g5891.t1
HiC_scaffold_14	AUGUSTUS	exon	39726724	39726903	.	+	.	ID=g5891.t1.exon10;Parent=g5891.t1
HiC_scaffold_14	AUGUSTUS	CDS	39726724	39726903	1.0	+	0	ID=g5891.t1.CDS10;Parent=g5891.t1
HiC_scaffold_14	AUGUSTUS	intron	39726904	39727194	1.0	+	.	ID=g5891.t1.intron10;Parent=g5891.t1
HiC_scaffold_14	AUGUSTUS	exon	39727195	39727347	.	+	.	ID=g5891.t1.exon11;Parent=g5891.t1
HiC_scaffold_14	AUGUSTUS	CDS	39727195	39727347	1.0	+	0	ID=g5891.t1.CDS11;Parent=g5891.t1
HiC_scaffold_14	AUGUSTUS	intron	39727348	39727881	1.0	+	.	ID=g5891.t1.intron11;Parent=g5891.t1
HiC_scaffold_14	AUGUSTUS	exon	39727882	39727984	.	+	.	ID=g5891.t1.exon12;Parent=g5891.t1
HiC_scaffold_14	AUGUSTUS	CDS	39727882	39727984	1.0	+	0	ID=g5891.t1.CDS12;Parent=g5891.t1
HiC_scaffold_14	AUGUSTUS	intron	39727985	39728566	1.0	+	.	ID=g5891.t1.intron12;Parent=g5891.t1
HiC_scaffold_14	AUGUSTUS	exon	39728567	39728695	.	+	.	ID=g5891.t1.exon13;Parent=g5891.t1
HiC_scaffold_14	AUGUSTUS	CDS	39728567	39728695	1.0	+	2	ID=g5891.t1.CDS13;Parent=g5891.t1
HiC_scaffold_14	AUGUSTUS	intron	39728696	39729749	1.0	+	.	ID=g5891.t1.intron13;Parent=g5891.t1
HiC_scaffold_14	AUGUSTUS	exon	39729750	39729900	.	+	.	ID=g5891.t1.exon14;Parent=g5891.t1
HiC_scaffold_14	AUGUSTUS	CDS	39729750	39729900	1.0	+	2	ID=g5891.t1.CDS14;Parent=g5891.t1
HiC_scaffold_14	AUGUSTUS	intron	39729901	39730386	1.0	+	.	ID=g5891.t1.intron14;Parent=g5891.t1
HiC_scaffold_14	AUGUSTUS	exon	39730387	39730514	.	+	.	ID=g5891.t1.exon15;Parent=g5891.t1
HiC_scaffold_14	AUGUSTUS	CDS	39730387	39730514	1.0	+	1	ID=g5891.t1.CDS15;Parent=g5891.t1
HiC_scaffold_14	AUGUSTUS	intron	39730515	39731124	1.0	+	.	ID=g5891.t1.intron15;Parent=g5891.t1
HiC_scaffold_14	AUGUSTUS	exon	39731125	39731303	.	+	.	ID=g5891.t1.exon16;Parent=g5891.t1
HiC_scaffold_14	AUGUSTUS	CDS	39731125	39731303	1.0	+	2	ID=g5891.t1.CDS16;Parent=g5891.t1
HiC_scaffold_14	AUGUSTUS	intron	39731304	39732723	1.0	+	.	ID=g5891.t1.intron16;Parent=g5891.t1
HiC_scaffold_14	AUGUSTUS	exon	39732724	39732795	.	+	.	ID=g5891.t1.exon17;Parent=g5891.t1
HiC_scaffold_14	AUGUSTUS	CDS	39732724	39732795	1.0	+	0	ID=g5891.t1.CDS17;Parent=g5891.t1
HiC_scaffold_14	AUGUSTUS	intron	39732796	39732875	1.0	+	.	ID=g5891.t1.intron17;Parent=g5891.t1
HiC_scaffold_14	AUGUSTUS	exon	39732876	39733001	.	+	.	ID=g5891.t1.exon18;Parent=g5891.t1
HiC_scaffold_14	AUGUSTUS	CDS	39732876	39733001	1.0	+	0	ID=g5891.t1.CDS18;Parent=g5891.t1
HiC_scaffold_14	AUGUSTUS	intron	39733002	39733083	1.0	+	.	ID=g5891.t1.intron18;Parent=g5891.t1
HiC_scaffold_14	AUGUSTUS	exon	39733084	39733156	.	+	.	ID=g5891.t1.exon19;Parent=g5891.t1
HiC_scaffold_14	AUGUSTUS	CDS	39733084	39733156	1.0	+	0	ID=g5891.t1.CDS19;Parent=g5891.t1
HiC_scaffold_14	AUGUSTUS	intron	39733157	39734459	1.0	+	.	ID=g5891.t1.intron19;Parent=g5891.t1
HiC_scaffold_14	AUGUSTUS	exon	39734460	39734623	.	+	.	ID=g5891.t1.exon20;Parent=g5891.t1
HiC_scaffold_14	AUGUSTUS	CDS	39734460	39734623	1.0	+	2	ID=g5891.t1.CDS20;Parent=g5891.t1
HiC_scaffold_14	AUGUSTUS	intron	39734624	39734786	1.0	+	.	ID=g5891.t1.intron20;Parent=g5891.t1
HiC_scaffold_14	AUGUSTUS	exon	39734787	39734941	.	+	.	ID=g5891.t1.exon21;Parent=g5891.t1
HiC_scaffold_14	AUGUSTUS	CDS	39734787	39734941	1.0	+	0	ID=g5891.t1.CDS21;Parent=g5891.t1
HiC_scaffold_14	AUGUSTUS	intron	39734942	39735359	1.0	+	.	ID=g5891.t1.intron21;Parent=g5891.t1
HiC_scaffold_14	AUGUSTUS	exon	39735360	39735483	.	+	.	ID=g5891.t1.exon22;Parent=g5891.t1
HiC_scaffold_14	AUGUSTUS	CDS	39735360	39735483	1.0	+	1	ID=g5891.t1.CDS22;Parent=g5891.t1
HiC_scaffold_14	AUGUSTUS	stop_codon	39735481	39735483	.	+	0	ID=g5891.t1.stop1;Parent=g5891.t1
HiC_scaffold_14	AUGUSTUS	stop_codon	39755685	39755687	.	-	0	ID=g5892.t1.stop1;Parent=g5892.t1
HiC_scaffold_14	AUGUSTUS	exon	39755685	39755749	.	-	.	ID=g5892.t1.exon1;Parent=g5892.t1
HiC_scaffold_14	AUGUSTUS	CDS	39755685	39755749	1.0	-	2	ID=g5892.t1.CDS1;Parent=g5892.t1
HiC_scaffold_14	AUGUSTUS	gene	39755685	39765081	.	-	.	ID=g5892
HiC_scaffold_14	AUGUSTUS	mRNA	39755685	39765081	1.0	-	.	ID=g5892.t1;Parent=g5892;em_target=9707.XP_004408658.1;em_score=199.4;em_evalue=1.7e-62;em_tcov=.;em_OGs=2D1H7@1|root,2S4W1@2759|Eukaryota,3A6DJ@33154|Opisthokonta,3BSIG@33208|Metazoa,3D9F0@33213|Bilateria,48FDG@7711|Chordata,49C8B@7742|Vertebrata,3JHCC@40674|Mammalia,3EVZ3@33554|Carnivora;em_COG_cat=S;em_desc=Chromosome 10 open reading frame 53;em_max_annot_lvl=33208|Metazoa;em_PFAMs=UPF0728;em_Preferred_name=C10orf53
HiC_scaffold_14	AUGUSTUS	intron	39755750	39756447	1.0	-	.	ID=g5892.t1.intron1;Parent=g5892.t1
HiC_scaffold_14	AUGUSTUS	exon	39756448	39756567	.	-	.	ID=g5892.t1.exon2;Parent=g5892.t1
HiC_scaffold_14	AUGUSTUS	CDS	39756448	39756567	1.0	-	2	ID=g5892.t1.CDS2;Parent=g5892.t1
HiC_scaffold_14	AUGUSTUS	intron	39756568	39764984	1.0	-	.	ID=g5892.t1.intron2;Parent=g5892.t1
HiC_scaffold_14	AUGUSTUS	exon	39764985	39765081	.	-	.	ID=g5892.t1.exon3;Parent=g5892.t1
HiC_scaffold_14	AUGUSTUS	CDS	39764985	39765081	1.0	-	0	ID=g5892.t1.CDS3;Parent=g5892.t1
HiC_scaffold_14	AUGUSTUS	start_codon	39765079	39765081	.	-	0	ID=g5892.t1.start1;Parent=g5892.t1
HiC_scaffold_14	AUGUSTUS	stop_codon	39823771	39823773	.	-	0	ID=g5893.t1.stop1;Parent=g5893.t1
HiC_scaffold_14	AUGUSTUS	gene	39823771	39825324	.	-	.	ID=g5893
HiC_scaffold_14	AUGUSTUS	exon	39823771	39825324	.	-	.	ID=g5893.t1.exon1;Parent=g5893.t1
HiC_scaffold_14	AUGUSTUS	mRNA	39823771	39825324	1.0	-	.	ID=g5893.t1;Parent=g5893;em_target=9668.ENSMPUP00000019393;em_score=1133.8;em_evalue=0.0;em_tcov=.;em_OGs=KOG3764@1|root,KOG3764@2759|Eukaryota,39JDB@33154|Opisthokonta,3B9EU@33208|Metazoa,3CUEV@33213|Bilateria,488S3@7711|Chordata,491KB@7742|Vertebrata,3JAKG@40674|Mammalia,3EH4B@33554|Carnivora;em_COG_cat=U;em_desc=Vesicular acetylcholine transporter;em_max_annot_lvl=33208|Metazoa;em_Preferred_name=SLC18A3;em_KEGG_ko=ko:K14636;em_KEGG_Pathway=ko04721,ko04725,map04721,map04725;em_BRITE=ko00000,ko00001,ko02000;em_KEGG_TC=2.A.1.2.28;em_PFAMs=MFS_1;em_GOs=GO:0001505,GO:0003674,GO:0005215,GO:0005277,GO:0005326,GO:0005488,GO:0005575,GO:0005622,GO:0005623,GO:0005737,GO:0005794,GO:0005798,GO:0005886,GO:0005887,GO:0005905,GO:0006810,GO:0006811,GO:0006812,GO:0006836,GO:0006855,GO:0007154,GO:0007267,GO:0007268,GO:0007269,GO:0008021,GO:0008144,GO:0008150,GO:0008324,GO:0008504,GO:0008519,GO:0009987,GO:0012505,GO:0012506,GO:0012510,GO:0015075,GO:0015101,GO:0015238,GO:0015695,GO:0015696,GO:0015844,GO:0015893,GO:0016020,GO:0016021,GO:0016043,GO:0022804,GO:0022857,GO:0023052,GO:0023061,GO:0030117,GO:0030118,GO:0030119,GO:0030120,GO:0030121,GO:0030122,GO:0030125,GO:0030128,GO:0030130,GO:0030131,GO:0030132,GO:0030133,GO:0030135,GO:0030136,GO:0030139,GO:0030140,GO:0030424,GO:0030658,GO:0030659,GO:0030660,GO:0030662,GO:0030665,GO:0030666,GO:0030669,GO:0031090,GO:0031224,GO:0031226,GO:0031410,GO:0031982,GO:0032940,GO:0032991,GO:0033267,GO:0034220,GO:0042165,GO:0042166,GO:0042221,GO:0042493,GO:0042562,GO:0042995,GO:0043005,GO:0043167,GO:0043169,GO:0043195,GO:0043226,GO:0043227,GO:0043229,GO:0043231,GO:0043679,GO:0044306,GO:0044422,GO:0044424,GO:0044425,GO:0044431,GO:0044433,GO:0044444,GO:0044446,GO:0044456,GO:0044459,GO:0044463,GO:0044464,GO:0045202,GO:0045334,GO:0046903,GO:0048475,GO:0050896,GO:0051179,GO:0051234,GO:0051641,GO:0051649,GO:0055085,GO:0060198,GO:0060200,GO:0060201,GO:0061024,GO:0065007,GO:0065008,GO:0070382,GO:0070405,GO:0071702,GO:0071705,GO:0071840,GO:0071944,GO:0072488,GO:0097458,GO:0097708,GO:0098588,GO:0098655,GO:0098793,GO:0098796,GO:0098797,GO:0098805,GO:0098916,GO:0099503,GO:0099536,GO:0099537,GO:0099643,GO:0120025,GO:0120038,GO:0150034,GO:1901374,GO:1901375
HiC_scaffold_14	AUGUSTUS	CDS	39823771	39825324	1.0	-	0	ID=g5893.t1.CDS1;Parent=g5893.t1
HiC_scaffold_14	AUGUSTUS	start_codon	39825322	39825324	.	-	0	ID=g5893.t1.start1;Parent=g5893.t1
HiC_scaffold_14	AUGUSTUS	start_codon	39867253	39867255	.	+	0	ID=g5894.t1.start1;Parent=g5894.t1
HiC_scaffold_14	AUGUSTUS	exon	39867253	39867674	.	+	.	ID=g5894.t1.exon1;Parent=g5894.t1
HiC_scaffold_14	AUGUSTUS	CDS	39867253	39867674	1.0	+	0	ID=g5894.t1.CDS1;Parent=g5894.t1
HiC_scaffold_14	AUGUSTUS	gene	39867253	39938131	.	+	.	ID=g5894
HiC_scaffold_14	AUGUSTUS	mRNA	39867253	39938131	1.0	+	.	ID=g5894.t1;Parent=g5894;em_target=9668.ENSMPUP00000009183;em_score=3265.7;em_evalue=0.0;em_tcov=.;em_OGs=COG0553@1|root,KOG0387@2759|Eukaryota,38BYH@33154|Opisthokonta,3BB1V@33208|Metazoa,3CTYM@33213|Bilateria,484BU@7711|Chordata,48XVI@7742|Vertebrata,3JCN1@40674|Mammalia,3EU5N@33554|Carnivora;em_COG_cat=KL;em_desc=ERCC excision repair 6, chromatin remodeling factor;em_max_annot_lvl=33208|Metazoa;em_Preferred_name=ERCC6;em_KEGG_ko=ko:K10841;em_KEGG_Pathway=ko03420,map03420;em_BRITE=ko00000,ko00001,ko03036,ko03400;em_PFAMs=Helicase_C,SNF2_N;em_GOs=GO:0000166,GO:0001932,GO:0001934,GO:0003674,GO:0003676,GO:0003677,GO:0003682,GO:0003824,GO:0005488,GO:0005515,GO:0005524,GO:0005575,GO:0005622,GO:0005623,GO:0005634,GO:0005654,GO:0005730,GO:0006139,GO:0006259,GO:0006281,GO:0006283,GO:0006284,GO:0006289,GO:0006351,GO:0006355,GO:0006366,GO:0006725,GO:0006807,GO:0006950,GO:0006974,GO:0006979,GO:0008022,GO:0008023,GO:0008047,GO:0008094,GO:0008144,GO:0008150,GO:0008152,GO:0009058,GO:0009059,GO:0009314,GO:0009411,GO:0009416,GO:0009628,GO:0009650,GO:0009889,GO:0009891,GO:0009893,GO:0009987,GO:0010467,GO:0010468,GO:0010556,GO:0010557,GO:0010562,GO:0010604,GO:0010628,GO:0016070,GO:0016462,GO:0016787,GO:0016817,GO:0016818,GO:0016887,GO:0017076,GO:0017111,GO:0018130,GO:0019207,GO:0019209,GO:0019219,GO:0019220,GO:0019222,GO:0019438,GO:0019887,GO:0019899,GO:0030234,GO:0030295,GO:0030296,GO:0030554,GO:0031323,GO:0031325,GO:0031326,GO:0031328,GO:0031399,GO:0031401,GO:0031974,GO:0031981,GO:0032147,GO:0032268,GO:0032270,GO:0032553,GO:0032555,GO:0032559,GO:0032774,GO:0032784,GO:0032786,GO:0032991,GO:0033554,GO:0033674,GO:0034641,GO:0034645,GO:0034654,GO:0035639,GO:0036094,GO:0040029,GO:0042325,GO:0042327,GO:0042623,GO:0043085,GO:0043167,GO:0043168,GO:0043170,GO:0043226,GO:0043227,GO:0043228,GO:0043229,GO:0043231,GO:0043232,GO:0043233,GO:0043549,GO:0044093,GO:0044237,GO:0044238,GO:0044249,GO:0044260,GO:0044271,GO:0044422,GO:0044424,GO:0044428,GO:0044446,GO:0044451,GO:0044464,GO:0044877,GO:0045815,GO:0045859,GO:0045860,GO:0045893,GO:0045935,GO:0045937,GO:0046483,GO:0047485,GO:0048518,GO:0048522,GO:0050730,GO:0050731,GO:0050789,GO:0050790,GO:0050794,GO:0050896,GO:0051171,GO:0051173,GO:0051174,GO:0051246,GO:0051247,GO:0051252,GO:0051254,GO:0051338,GO:0051347,GO:0051716,GO:0060255,GO:0061097,GO:0061098,GO:0065007,GO:0065009,GO:0070013,GO:0070063,GO:0071704,GO:0080090,GO:0090304,GO:0097159,GO:0097367,GO:0097659,GO:0098772,GO:1901265,GO:1901360,GO:1901362,GO:1901363,GO:1901576,GO:1902680,GO:1903506,GO:1903508,GO:2000112,GO:2001141
HiC_scaffold_14	AUGUSTUS	intron	39867675	39869525	1.0	+	.	ID=g5894.t1.intron1;Parent=g5894.t1
HiC_scaffold_14	AUGUSTUS	exon	39869526	39869646	.	+	.	ID=g5894.t1.exon2;Parent=g5894.t1
HiC_scaffold_14	AUGUSTUS	CDS	39869526	39869646	1.0	+	1	ID=g5894.t1.CDS2;Parent=g5894.t1
HiC_scaffold_14	AUGUSTUS	intron	39869647	39871766	1.0	+	.	ID=g5894.t1.intron2;Parent=g5894.t1
HiC_scaffold_14	AUGUSTUS	exon	39871767	39871878	.	+	.	ID=g5894.t1.exon3;Parent=g5894.t1
HiC_scaffold_14	AUGUSTUS	CDS	39871767	39871878	1.0	+	0	ID=g5894.t1.CDS3;Parent=g5894.t1
HiC_scaffold_14	AUGUSTUS	intron	39871879	39875685	1.0	+	.	ID=g5894.t1.intron3;Parent=g5894.t1
HiC_scaffold_14	AUGUSTUS	exon	39875686	39876403	.	+	.	ID=g5894.t1.exon4;Parent=g5894.t1
HiC_scaffold_14	AUGUSTUS	CDS	39875686	39876403	1.0	+	2	ID=g5894.t1.CDS4;Parent=g5894.t1
HiC_scaffold_14	AUGUSTUS	intron	39876404	39891294	1.0	+	.	ID=g5894.t1.intron4;Parent=g5894.t1
HiC_scaffold_14	AUGUSTUS	exon	39891295	39891420	.	+	.	ID=g5894.t1.exon5;Parent=g5894.t1
HiC_scaffold_14	AUGUSTUS	CDS	39891295	39891420	1.0	+	1	ID=g5894.t1.CDS5;Parent=g5894.t1
HiC_scaffold_14	AUGUSTUS	intron	39891421	39896501	1.0	+	.	ID=g5894.t1.intron5;Parent=g5894.t1
HiC_scaffold_14	AUGUSTUS	exon	39896502	39896660	.	+	.	ID=g5894.t1.exon6;Parent=g5894.t1
HiC_scaffold_14	AUGUSTUS	CDS	39896502	39896660	1.0	+	1	ID=g5894.t1.CDS6;Parent=g5894.t1
HiC_scaffold_14	AUGUSTUS	intron	39896661	39903542	1.0	+	.	ID=g5894.t1.intron6;Parent=g5894.t1
HiC_scaffold_14	AUGUSTUS	exon	39903543	39903678	.	+	.	ID=g5894.t1.exon7;Parent=g5894.t1
HiC_scaffold_14	AUGUSTUS	CDS	39903543	39903678	1.0	+	1	ID=g5894.t1.CDS7;Parent=g5894.t1
HiC_scaffold_14	AUGUSTUS	intron	39903679	39913517	1.0	+	.	ID=g5894.t1.intron7;Parent=g5894.t1
HiC_scaffold_14	AUGUSTUS	exon	39913518	39913688	.	+	.	ID=g5894.t1.exon8;Parent=g5894.t1
HiC_scaffold_14	AUGUSTUS	CDS	39913518	39913688	1.0	+	0	ID=g5894.t1.CDS8;Parent=g5894.t1
HiC_scaffold_14	AUGUSTUS	intron	39913689	39914137	1.0	+	.	ID=g5894.t1.intron8;Parent=g5894.t1
HiC_scaffold_14	AUGUSTUS	exon	39914138	39914314	.	+	.	ID=g5894.t1.exon9;Parent=g5894.t1
HiC_scaffold_14	AUGUSTUS	CDS	39914138	39914314	1.0	+	0	ID=g5894.t1.CDS9;Parent=g5894.t1
HiC_scaffold_14	AUGUSTUS	intron	39914315	39918589	1.0	+	.	ID=g5894.t1.intron9;Parent=g5894.t1
HiC_scaffold_14	AUGUSTUS	exon	39918590	39918706	.	+	.	ID=g5894.t1.exon10;Parent=g5894.t1
HiC_scaffold_14	AUGUSTUS	CDS	39918590	39918706	1.0	+	0	ID=g5894.t1.CDS10;Parent=g5894.t1
HiC_scaffold_14	AUGUSTUS	intron	39918707	39922429	1.0	+	.	ID=g5894.t1.intron10;Parent=g5894.t1
HiC_scaffold_14	AUGUSTUS	exon	39922430	39922525	.	+	.	ID=g5894.t1.exon11;Parent=g5894.t1
HiC_scaffold_14	AUGUSTUS	CDS	39922430	39922525	1.0	+	0	ID=g5894.t1.CDS11;Parent=g5894.t1
HiC_scaffold_14	AUGUSTUS	intron	39922526	39925126	1.0	+	.	ID=g5894.t1.intron11;Parent=g5894.t1
HiC_scaffold_14	AUGUSTUS	exon	39925127	39925339	.	+	.	ID=g5894.t1.exon12;Parent=g5894.t1
HiC_scaffold_14	AUGUSTUS	CDS	39925127	39925339	1.0	+	0	ID=g5894.t1.CDS12;Parent=g5894.t1
HiC_scaffold_14	AUGUSTUS	intron	39925340	39925815	1.0	+	.	ID=g5894.t1.intron12;Parent=g5894.t1
HiC_scaffold_14	AUGUSTUS	exon	39925816	39925926	.	+	.	ID=g5894.t1.exon13;Parent=g5894.t1
HiC_scaffold_14	AUGUSTUS	CDS	39925816	39925926	1.0	+	0	ID=g5894.t1.CDS13;Parent=g5894.t1
HiC_scaffold_14	AUGUSTUS	intron	39925927	39926312	1.0	+	.	ID=g5894.t1.intron13;Parent=g5894.t1
HiC_scaffold_14	AUGUSTUS	exon	39926313	39926432	.	+	.	ID=g5894.t1.exon14;Parent=g5894.t1
HiC_scaffold_14	AUGUSTUS	CDS	39926313	39926432	1.0	+	0	ID=g5894.t1.CDS14;Parent=g5894.t1
HiC_scaffold_14	AUGUSTUS	intron	39926433	39926856	1.0	+	.	ID=g5894.t1.intron14;Parent=g5894.t1
HiC_scaffold_14	AUGUSTUS	exon	39926857	39926951	.	+	.	ID=g5894.t1.exon15;Parent=g5894.t1
HiC_scaffold_14	AUGUSTUS	CDS	39926857	39926951	1.0	+	0	ID=g5894.t1.CDS15;Parent=g5894.t1
HiC_scaffold_14	AUGUSTUS	intron	39926952	39933224	1.0	+	.	ID=g5894.t1.intron15;Parent=g5894.t1
HiC_scaffold_14	AUGUSTUS	exon	39933225	39933370	.	+	.	ID=g5894.t1.exon16;Parent=g5894.t1
HiC_scaffold_14	AUGUSTUS	CDS	39933225	39933370	1.0	+	1	ID=g5894.t1.CDS16;Parent=g5894.t1
HiC_scaffold_14	AUGUSTUS	intron	39933371	39933455	1.0	+	.	ID=g5894.t1.intron16;Parent=g5894.t1
HiC_scaffold_14	AUGUSTUS	exon	39933456	39934157	.	+	.	ID=g5894.t1.exon17;Parent=g5894.t1
HiC_scaffold_14	AUGUSTUS	CDS	39933456	39934157	1.0	+	2	ID=g5894.t1.CDS17;Parent=g5894.t1
HiC_scaffold_14	AUGUSTUS	intron	39934158	39935700	1.0	+	.	ID=g5894.t1.intron17;Parent=g5894.t1
HiC_scaffold_14	AUGUSTUS	exon	39935701	39935905	.	+	.	ID=g5894.t1.exon18;Parent=g5894.t1
HiC_scaffold_14	AUGUSTUS	CDS	39935701	39935905	1.0	+	2	ID=g5894.t1.CDS18;Parent=g5894.t1
HiC_scaffold_14	AUGUSTUS	intron	39935906	39936495	1.0	+	.	ID=g5894.t1.intron18;Parent=g5894.t1
HiC_scaffold_14	AUGUSTUS	exon	39936496	39936574	.	+	.	ID=g5894.t1.exon19;Parent=g5894.t1
HiC_scaffold_14	AUGUSTUS	CDS	39936496	39936574	1.0	+	1	ID=g5894.t1.CDS19;Parent=g5894.t1
HiC_scaffold_14	AUGUSTUS	intron	39936575	39937711	1.0	+	.	ID=g5894.t1.intron19;Parent=g5894.t1
HiC_scaffold_14	AUGUSTUS	exon	39937712	39938131	.	+	.	ID=g5894.t1.exon20;Parent=g5894.t1
HiC_scaffold_14	AUGUSTUS	CDS	39937712	39938131	1.0	+	0	ID=g5894.t1.CDS20;Parent=g5894.t1
HiC_scaffold_14	AUGUSTUS	stop_codon	39938129	39938131	.	+	0	ID=g5894.t1.stop1;Parent=g5894.t1
HiC_scaffold_14	AUGUSTUS	start_codon	39982202	39982204	.	+	0	ID=g5895.t1.start1;Parent=g5895.t1
HiC_scaffold_14	AUGUSTUS	start_codon	39982202	39982204	.	+	0	ID=g5895.t3.start1;Parent=g5895.t3
HiC_scaffold_14	AUGUSTUS	start_codon	39982202	39982204	.	+	0	ID=g5895.t4.start1;Parent=g5895.t4
HiC_scaffold_14	AUGUSTUS	exon	39982202	39982235	.	+	.	ID=g5895.t1.exon1;Parent=g5895.t1
HiC_scaffold_14	AUGUSTUS	exon	39982202	39982235	.	+	.	ID=g5895.t3.exon1;Parent=g5895.t3
HiC_scaffold_14	AUGUSTUS	exon	39982202	39982235	.	+	.	ID=g5895.t4.exon1;Parent=g5895.t4
HiC_scaffold_14	AUGUSTUS	CDS	39982202	39982235	1.0	+	0	ID=g5895.t1.CDS1;Parent=g5895.t1
HiC_scaffold_14	AUGUSTUS	CDS	39982202	39982235	1.0	+	0	ID=g5895.t3.CDS1;Parent=g5895.t3
HiC_scaffold_14	AUGUSTUS	CDS	39982202	39982235	1.0	+	0	ID=g5895.t4.CDS1;Parent=g5895.t4
HiC_scaffold_14	AUGUSTUS	gene	39982202	40011304	.	+	.	ID=g5895
HiC_scaffold_14	AUGUSTUS	mRNA	39982202	40011304	.	+	.	ID=g5895.t1;Parent=g5895;em_target=9668.ENSMPUP00000009174;em_score=598.7;em_evalue=4.4e-183;em_tcov=.;em_OGs=KOG0490@1|root,KOG0490@2759|Eukaryota,38E3E@33154|Opisthokonta,3B9E5@33208|Metazoa,3CWXY@33213|Bilateria,4892F@7711|Chordata,48YIB@7742|Vertebrata,3J6NQ@40674|Mammalia,3EUR8@33554|Carnivora;em_COG_cat=K;em_desc=Dorsal root ganglia homeobox;em_max_annot_lvl=33208|Metazoa;em_Preferred_name=DRGX;em_PFAMs=Homeobox,OAR;em_GOs=GO:0000902,GO:0000904,GO:0000981,GO:0001764,GO:0003008,GO:0003674,GO:0003676,GO:0003677,GO:0003700,GO:0005488,GO:0006355,GO:0006357,GO:0006928,GO:0006935,GO:0007275,GO:0007399,GO:0007409,GO:0007411,GO:0007417,GO:0007517,GO:0007600,GO:0008150,GO:0009266,GO:0009581,GO:0009582,GO:0009593,GO:0009605,GO:0009628,GO:0009653,GO:0009889,GO:0009987,GO:0010468,GO:0010556,GO:0016043,GO:0016048,GO:0016358,GO:0016477,GO:0019219,GO:0019222,GO:0021510,GO:0021516,GO:0021545,GO:0021559,GO:0021675,GO:0022008,GO:0030030,GO:0030154,GO:0030182,GO:0031175,GO:0031323,GO:0031326,GO:0032501,GO:0032502,GO:0032989,GO:0032990,GO:0040011,GO:0042221,GO:0042330,GO:0048468,GO:0048513,GO:0048666,GO:0048667,GO:0048699,GO:0048731,GO:0048812,GO:0048813,GO:0048856,GO:0048858,GO:0048869,GO:0048870,GO:0050789,GO:0050794,GO:0050877,GO:0050896,GO:0050954,GO:0051171,GO:0051179,GO:0051252,GO:0051606,GO:0051674,GO:0060255,GO:0061061,GO:0061564,GO:0065007,GO:0071840,GO:0080090,GO:0097159,GO:0097485,GO:0120036,GO:0120039,GO:0140110,GO:1901363,GO:1903506,GO:2000112,GO:2001141
HiC_scaffold_14	AUGUSTUS	mRNA	39982202	40011304	.	+	.	ID=g5895.t3;Parent=g5895;em_target=9646.ENSAMEP00000010927;em_score=593.7;em_evalue=1.5e-181;em_tcov=.;em_OGs=KOG0490@1|root,KOG0490@2759|Eukaryota,38E3E@33154|Opisthokonta,3B9E5@33208|Metazoa,3CWXY@33213|Bilateria,4892F@7711|Chordata,48YIB@7742|Vertebrata,3J6NQ@40674|Mammalia,3EUR8@33554|Carnivora;em_COG_cat=K;em_desc=Dorsal root ganglia homeobox;em_max_annot_lvl=33208|Metazoa;em_Preferred_name=DRGX;em_PFAMs=Homeobox,OAR;em_GOs=GO:0000902,GO:0000904,GO:0000981,GO:0001764,GO:0003008,GO:0003674,GO:0003676,GO:0003677,GO:0003700,GO:0005488,GO:0006355,GO:0006357,GO:0006928,GO:0006935,GO:0007275,GO:0007399,GO:0007409,GO:0007411,GO:0007417,GO:0007517,GO:0007600,GO:0008150,GO:0009266,GO:0009581,GO:0009582,GO:0009593,GO:0009605,GO:0009628,GO:0009653,GO:0009889,GO:0009987,GO:0010468,GO:0010556,GO:0016043,GO:0016048,GO:0016358,GO:0016477,GO:0019219,GO:0019222,GO:0021510,GO:0021516,GO:0021545,GO:0021559,GO:0021675,GO:0022008,GO:0030030,GO:0030154,GO:0030182,GO:0031175,GO:0031323,GO:0031326,GO:0032501,GO:0032502,GO:0032989,GO:0032990,GO:0040011,GO:0042221,GO:0042330,GO:0048468,GO:0048513,GO:0048666,GO:0048667,GO:0048699,GO:0048731,GO:0048812,GO:0048813,GO:0048856,GO:0048858,GO:0048869,GO:0048870,GO:0050789,GO:0050794,GO:0050877,GO:0050896,GO:0050954,GO:0051171,GO:0051179,GO:0051252,GO:0051606,GO:0051674,GO:0060255,GO:0061061,GO:0061564,GO:0065007,GO:0071840,GO:0080090,GO:0097159,GO:0097485,GO:0120036,GO:0120039,GO:0140110,GO:1901363,GO:1903506,GO:2000112,GO:2001141
HiC_scaffold_14	AUGUSTUS	mRNA	39982202	40011304	.	+	.	ID=g5895.t4;Parent=g5895;em_target=9668.ENSMPUP00000009174;em_score=593.8;em_evalue=1.5e-181;em_tcov=.;em_OGs=KOG0490@1|root,KOG0490@2759|Eukaryota,38E3E@33154|Opisthokonta,3B9E5@33208|Metazoa,3CWXY@33213|Bilateria,4892F@7711|Chordata,48YIB@7742|Vertebrata,3J6NQ@40674|Mammalia,3EUR8@33554|Carnivora;em_COG_cat=K;em_desc=Dorsal root ganglia homeobox;em_max_annot_lvl=33208|Metazoa;em_Preferred_name=DRGX;em_PFAMs=Homeobox,OAR;em_GOs=GO:0000902,GO:0000904,GO:0000981,GO:0001764,GO:0003008,GO:0003674,GO:0003676,GO:0003677,GO:0003700,GO:0005488,GO:0006355,GO:0006357,GO:0006928,GO:0006935,GO:0007275,GO:0007399,GO:0007409,GO:0007411,GO:0007417,GO:0007517,GO:0007600,GO:0008150,GO:0009266,GO:0009581,GO:0009582,GO:0009593,GO:0009605,GO:0009628,GO:0009653,GO:0009889,GO:0009987,GO:0010468,GO:0010556,GO:0016043,GO:0016048,GO:0016358,GO:0016477,GO:0019219,GO:0019222,GO:0021510,GO:0021516,GO:0021545,GO:0021559,GO:0021675,GO:0022008,GO:0030030,GO:0030154,GO:0030182,GO:0031175,GO:0031323,GO:0031326,GO:0032501,GO:0032502,GO:0032989,GO:0032990,GO:0040011,GO:0042221,GO:0042330,GO:0048468,GO:0048513,GO:0048666,GO:0048667,GO:0048699,GO:0048731,GO:0048812,GO:0048813,GO:0048856,GO:0048858,GO:0048869,GO:0048870,GO:0050789,GO:0050794,GO:0050877,GO:0050896,GO:0050954,GO:0051171,GO:0051179,GO:0051252,GO:0051606,GO:0051674,GO:0060255,GO:0061061,GO:0061564,GO:0065007,GO:0071840,GO:0080090,GO:0097159,GO:0097485,GO:0120036,GO:0120039,GO:0140110,GO:1901363,GO:1903506,GO:2000112,GO:2001141
HiC_scaffold_14	AUGUSTUS	intron	39982236	39986391	1.0	+	.	ID=g5895.t3.intron1;Parent=g5895.t3
HiC_scaffold_14	AUGUSTUS	intron	39982236	39986394	1.0	+	.	ID=g5895.t1.intron1;Parent=g5895.t1
HiC_scaffold_14	AUGUSTUS	intron	39982236	39986394	1.0	+	.	ID=g5895.t4.intron1;Parent=g5895.t4
HiC_scaffold_14	GeneMark.hmm3	start_codon	39982317	39982319	.	+	0	ID=g5895.t2.start1;Parent=g5895.t2
HiC_scaffold_14	GeneMark.hmm3	CDS	39982317	39982744	.	+	0	ID=g5895.t2.CDS1;Parent=g5895.t2
HiC_scaffold_14	GeneMark.hmm3	exon	39982317	39982744	.	+	0	ID=g5895.t2.exon1;Parent=g5895.t2
HiC_scaffold_14	GeneMark.hmm3	mRNA	39982317	39995227	.	+	.	ID=g5895.t2;Parent=g5895;em_target=61853.ENSNLEP00000019154;em_score=296.7;em_evalue=1.4e-90;em_tcov=.;em_OGs=KOG0490@1|root,KOG0490@2759|Eukaryota,38E3E@33154|Opisthokonta,3B9E5@33208|Metazoa,3CWXY@33213|Bilateria,4892F@7711|Chordata,48YIB@7742|Vertebrata,3J6NQ@40674|Mammalia,35CBD@314146|Euarchontoglires,4M8GT@9443|Primates;em_COG_cat=K;em_desc=OAR domain;em_max_annot_lvl=33208|Metazoa;em_Preferred_name=DRGX;em_PFAMs=Homeobox,OAR;em_GOs=GO:0000902,GO:0000904,GO:0000981,GO:0001764,GO:0003008,GO:0003674,GO:0003676,GO:0003677,GO:0003700,GO:0005488,GO:0006355,GO:0006357,GO:0006928,GO:0006935,GO:0007275,GO:0007399,GO:0007409,GO:0007411,GO:0007417,GO:0007517,GO:0007600,GO:0008150,GO:0009266,GO:0009581,GO:0009582,GO:0009593,GO:0009605,GO:0009628,GO:0009653,GO:0009889,GO:0009987,GO:0010468,GO:0010556,GO:0016043,GO:0016048,GO:0016358,GO:0016477,GO:0019219,GO:0019222,GO:0021510,GO:0021516,GO:0021545,GO:0021559,GO:0021675,GO:0022008,GO:0030030,GO:0030154,GO:0030182,GO:0031175,GO:0031323,GO:0031326,GO:0032501,GO:0032502,GO:0032989,GO:0032990,GO:0040011,GO:0042221,GO:0042330,GO:0048468,GO:0048513,GO:0048666,GO:0048667,GO:0048699,GO:0048731,GO:0048812,GO:0048813,GO:0048856,GO:0048858,GO:0048869,GO:0048870,GO:0050789,GO:0050794,GO:0050877,GO:0050896,GO:0050954,GO:0051171,GO:0051179,GO:0051252,GO:0051606,GO:0051674,GO:0060255,GO:0061061,GO:0061564,GO:0065007,GO:0071840,GO:0080090,GO:0097159,GO:0097485,GO:0120036,GO:0120039,GO:0140110,GO:1901363,GO:1903506,GO:2000112,GO:2001141
HiC_scaffold_14	GeneMark.hmm3	intron	39982745	39983476	.	+	2	ID=g5895.t2.intron1;Parent=g5895.t2
HiC_scaffold_14	GeneMark.hmm3	CDS	39983477	39983598	.	+	1	ID=g5895.t2.CDS2;Parent=g5895.t2
HiC_scaffold_14	GeneMark.hmm3	exon	39983477	39983598	.	+	1	ID=g5895.t2.exon2;Parent=g5895.t2
HiC_scaffold_14	GeneMark.hmm3	intron	39983599	39986424	.	+	1	ID=g5895.t2.intron2;Parent=g5895.t2
HiC_scaffold_14	AUGUSTUS	exon	39986392	39986492	.	+	.	ID=g5895.t3.exon2;Parent=g5895.t3
HiC_scaffold_14	AUGUSTUS	CDS	39986392	39986492	1.0	+	2	ID=g5895.t3.CDS2;Parent=g5895.t3
HiC_scaffold_14	AUGUSTUS	exon	39986395	39986492	.	+	.	ID=g5895.t1.exon2;Parent=g5895.t1
HiC_scaffold_14	AUGUSTUS	exon	39986395	39986492	.	+	.	ID=g5895.t4.exon2;Parent=g5895.t4
HiC_scaffold_14	AUGUSTUS	CDS	39986395	39986492	1.0	+	2	ID=g5895.t1.CDS2;Parent=g5895.t1
HiC_scaffold_14	AUGUSTUS	CDS	39986395	39986492	1.0	+	2	ID=g5895.t4.CDS2;Parent=g5895.t4
HiC_scaffold_14	GeneMark.hmm3	CDS	39986425	39986492	.	+	2	ID=g5895.t2.CDS3;Parent=g5895.t2
HiC_scaffold_14	GeneMark.hmm3	exon	39986425	39986492	.	+	2	ID=g5895.t2.exon3;Parent=g5895.t2
HiC_scaffold_14	GeneMark.hmm3	intron	39986493	39987426	.	+	0	ID=g5895.t2.intron3;Parent=g5895.t2
HiC_scaffold_14	AUGUSTUS	intron	39986493	39987426	1.0	+	.	ID=g5895.t1.intron2;Parent=g5895.t1
HiC_scaffold_14	AUGUSTUS	intron	39986493	39987426	1.0	+	.	ID=g5895.t3.intron2;Parent=g5895.t3
HiC_scaffold_14	AUGUSTUS	intron	39986493	39987426	1.0	+	.	ID=g5895.t4.intron2;Parent=g5895.t4
HiC_scaffold_14	AUGUSTUS	exon	39987427	39987528	.	+	.	ID=g5895.t1.exon3;Parent=g5895.t1
HiC_scaffold_14	GeneMark.hmm3	CDS	39987427	39987528	.	+	0	ID=g5895.t2.CDS4;Parent=g5895.t2
HiC_scaffold_14	GeneMark.hmm3	exon	39987427	39987528	.	+	0	ID=g5895.t2.exon4;Parent=g5895.t2
HiC_scaffold_14	AUGUSTUS	exon	39987427	39987528	.	+	.	ID=g5895.t3.exon3;Parent=g5895.t3
HiC_scaffold_14	AUGUSTUS	exon	39987427	39987528	.	+	.	ID=g5895.t4.exon3;Parent=g5895.t4
HiC_scaffold_14	AUGUSTUS	CDS	39987427	39987528	1.0	+	0	ID=g5895.t1.CDS3;Parent=g5895.t1
HiC_scaffold_14	AUGUSTUS	CDS	39987427	39987528	1.0	+	0	ID=g5895.t3.CDS3;Parent=g5895.t3
HiC_scaffold_14	AUGUSTUS	CDS	39987427	39987528	1.0	+	0	ID=g5895.t4.CDS3;Parent=g5895.t4
HiC_scaffold_14	GeneMark.hmm3	intron	39987529	39988580	.	+	0	ID=g5895.t2.intron4;Parent=g5895.t2
HiC_scaffold_14	AUGUSTUS	intron	39987529	39990429	1.0	+	.	ID=g5895.t1.intron3;Parent=g5895.t1
HiC_scaffold_14	AUGUSTUS	intron	39987529	39990429	1.0	+	.	ID=g5895.t3.intron3;Parent=g5895.t3
HiC_scaffold_14	AUGUSTUS	intron	39987529	39990429	1.0	+	.	ID=g5895.t4.intron3;Parent=g5895.t4
HiC_scaffold_14	GeneMark.hmm3	CDS	39988581	39988685	.	+	0	ID=g5895.t2.CDS5;Parent=g5895.t2
HiC_scaffold_14	GeneMark.hmm3	exon	39988581	39988685	.	+	0	ID=g5895.t2.exon5;Parent=g5895.t2
HiC_scaffold_14	GeneMark.hmm3	intron	39988686	39990441	.	+	0	ID=g5895.t2.intron5;Parent=g5895.t2
HiC_scaffold_14	AUGUSTUS	exon	39990430	39990608	.	+	.	ID=g5895.t1.exon4;Parent=g5895.t1
HiC_scaffold_14	AUGUSTUS	exon	39990430	39990608	.	+	.	ID=g5895.t3.exon4;Parent=g5895.t3
HiC_scaffold_14	AUGUSTUS	exon	39990430	39990608	.	+	.	ID=g5895.t4.exon4;Parent=g5895.t4
HiC_scaffold_14	AUGUSTUS	CDS	39990430	39990608	1.0	+	0	ID=g5895.t1.CDS4;Parent=g5895.t1
HiC_scaffold_14	AUGUSTUS	CDS	39990430	39990608	1.0	+	0	ID=g5895.t3.CDS4;Parent=g5895.t3
HiC_scaffold_14	AUGUSTUS	CDS	39990430	39990608	1.0	+	0	ID=g5895.t4.CDS4;Parent=g5895.t4
HiC_scaffold_14	GeneMark.hmm3	CDS	39990442	39990608	.	+	0	ID=g5895.t2.CDS6;Parent=g5895.t2
HiC_scaffold_14	GeneMark.hmm3	exon	39990442	39990608	.	+	0	ID=g5895.t2.exon6;Parent=g5895.t2
HiC_scaffold_14	GeneMark.hmm3	intron	39990609	39990687	.	+	2	ID=g5895.t2.intron6;Parent=g5895.t2
HiC_scaffold_14	AUGUSTUS	intron	39990609	39990687	1.0	+	.	ID=g5895.t4.intron4;Parent=g5895.t4
HiC_scaffold_14	AUGUSTUS	intron	39990609	39990690	1.0	+	.	ID=g5895.t1.intron4;Parent=g5895.t1
HiC_scaffold_14	AUGUSTUS	intron	39990609	39990690	1.0	+	.	ID=g5895.t3.intron4;Parent=g5895.t3
HiC_scaffold_14	GeneMark.hmm3	CDS	39990688	39990803	.	+	1	ID=g5895.t2.CDS7;Parent=g5895.t2
HiC_scaffold_14	GeneMark.hmm3	exon	39990688	39990803	.	+	1	ID=g5895.t2.exon7;Parent=g5895.t2
HiC_scaffold_14	AUGUSTUS	exon	39990688	39990803	.	+	.	ID=g5895.t4.exon5;Parent=g5895.t4
HiC_scaffold_14	AUGUSTUS	CDS	39990688	39990803	1.0	+	1	ID=g5895.t4.CDS5;Parent=g5895.t4
HiC_scaffold_14	AUGUSTUS	exon	39990691	39990803	.	+	.	ID=g5895.t1.exon5;Parent=g5895.t1
HiC_scaffold_14	AUGUSTUS	exon	39990691	39990803	.	+	.	ID=g5895.t3.exon5;Parent=g5895.t3
HiC_scaffold_14	AUGUSTUS	CDS	39990691	39990803	1.0	+	1	ID=g5895.t1.CDS5;Parent=g5895.t1
HiC_scaffold_14	AUGUSTUS	CDS	39990691	39990803	1.0	+	1	ID=g5895.t3.CDS5;Parent=g5895.t3
HiC_scaffold_14	GeneMark.hmm3	intron	39990804	39992415	.	+	1	ID=g5895.t2.intron7;Parent=g5895.t2
HiC_scaffold_14	AUGUSTUS	intron	39990804	40011038	0.92	+	.	ID=g5895.t4.intron5;Parent=g5895.t4
HiC_scaffold_14	AUGUSTUS	intron	39990804	40011038	0.93	+	.	ID=g5895.t3.intron5;Parent=g5895.t3
HiC_scaffold_14	AUGUSTUS	intron	39990804	40011038	0.97	+	.	ID=g5895.t1.intron5;Parent=g5895.t1
HiC_scaffold_14	GeneMark.hmm3	CDS	39992416	39992501	.	+	2	ID=g5895.t2.CDS8;Parent=g5895.t2
HiC_scaffold_14	GeneMark.hmm3	exon	39992416	39992501	.	+	2	ID=g5895.t2.exon8;Parent=g5895.t2
HiC_scaffold_14	GeneMark.hmm3	intron	39992502	39992708	.	+	0	ID=g5895.t2.intron8;Parent=g5895.t2
HiC_scaffold_14	GeneMark.hmm3	CDS	39992709	39992818	.	+	0	ID=g5895.t2.CDS9;Parent=g5895.t2
HiC_scaffold_14	GeneMark.hmm3	exon	39992709	39992818	.	+	0	ID=g5895.t2.exon9;Parent=g5895.t2
HiC_scaffold_14	GeneMark.hmm3	intron	39992819	39993081	.	+	2	ID=g5895.t2.intron9;Parent=g5895.t2
HiC_scaffold_14	GeneMark.hmm3	CDS	39993082	39993139	.	+	1	ID=g5895.t2.CDS10;Parent=g5895.t2
HiC_scaffold_14	GeneMark.hmm3	exon	39993082	39993139	.	+	1	ID=g5895.t2.exon10;Parent=g5895.t2
HiC_scaffold_14	GeneMark.hmm3	intron	39993140	39993223	.	+	0	ID=g5895.t2.intron10;Parent=g5895.t2
HiC_scaffold_14	GeneMark.hmm3	CDS	39993224	39993319	.	+	0	ID=g5895.t2.CDS11;Parent=g5895.t2
HiC_scaffold_14	GeneMark.hmm3	exon	39993224	39993319	.	+	0	ID=g5895.t2.exon11;Parent=g5895.t2
HiC_scaffold_14	GeneMark.hmm3	intron	39993320	39993467	.	+	0	ID=g5895.t2.intron11;Parent=g5895.t2
HiC_scaffold_14	GeneMark.hmm3	CDS	39993468	39993545	.	+	0	ID=g5895.t2.CDS12;Parent=g5895.t2
HiC_scaffold_14	GeneMark.hmm3	exon	39993468	39993545	.	+	0	ID=g5895.t2.exon12;Parent=g5895.t2
HiC_scaffold_14	GeneMark.hmm3	intron	39993546	39993654	.	+	0	ID=g5895.t2.intron12;Parent=g5895.t2
HiC_scaffold_14	GeneMark.hmm3	CDS	39993655	39993836	.	+	0	ID=g5895.t2.CDS13;Parent=g5895.t2
HiC_scaffold_14	GeneMark.hmm3	exon	39993655	39993836	.	+	0	ID=g5895.t2.exon13;Parent=g5895.t2
HiC_scaffold_14	GeneMark.hmm3	intron	39993837	39994241	.	+	2	ID=g5895.t2.intron13;Parent=g5895.t2
HiC_scaffold_14	GeneMark.hmm3	CDS	39994242	39994370	.	+	1	ID=g5895.t2.CDS14;Parent=g5895.t2
HiC_scaffold_14	GeneMark.hmm3	exon	39994242	39994370	.	+	1	ID=g5895.t2.exon14;Parent=g5895.t2
HiC_scaffold_14	GeneMark.hmm3	intron	39994371	39994964	.	+	2	ID=g5895.t2.intron14;Parent=g5895.t2
HiC_scaffold_14	GeneMark.hmm3	CDS	39994965	39994986	.	+	1	ID=g5895.t2.CDS15;Parent=g5895.t2
HiC_scaffold_14	GeneMark.hmm3	exon	39994965	39994986	.	+	1	ID=g5895.t2.exon15;Parent=g5895.t2
HiC_scaffold_14	GeneMark.hmm3	intron	39994987	39995074	.	+	0	ID=g5895.t2.intron15;Parent=g5895.t2
HiC_scaffold_14	GeneMark.hmm3	CDS	39995075	39995227	.	+	0	ID=g5895.t2.CDS16;Parent=g5895.t2
HiC_scaffold_14	GeneMark.hmm3	exon	39995075	39995227	.	+	0	ID=g5895.t2.exon16;Parent=g5895.t2
HiC_scaffold_14	GeneMark.hmm3	stop_codon	39995225	39995227	.	+	0	ID=g5895.t2.stop1;Parent=g5895.t2
HiC_scaffold_14	AUGUSTUS	exon	40011039	40011304	.	+	.	ID=g5895.t1.exon6;Parent=g5895.t1
HiC_scaffold_14	AUGUSTUS	exon	40011039	40011304	.	+	.	ID=g5895.t3.exon6;Parent=g5895.t3
HiC_scaffold_14	AUGUSTUS	exon	40011039	40011304	.	+	.	ID=g5895.t4.exon6;Parent=g5895.t4
HiC_scaffold_14	AUGUSTUS	CDS	40011039	40011304	1.0	+	2	ID=g5895.t1.CDS6;Parent=g5895.t1
HiC_scaffold_14	AUGUSTUS	CDS	40011039	40011304	1.0	+	2	ID=g5895.t3.CDS6;Parent=g5895.t3
HiC_scaffold_14	AUGUSTUS	CDS	40011039	40011304	1.0	+	2	ID=g5895.t4.CDS6;Parent=g5895.t4
HiC_scaffold_14	AUGUSTUS	stop_codon	40011302	40011304	.	+	0	ID=g5895.t1.stop1;Parent=g5895.t1
HiC_scaffold_14	AUGUSTUS	stop_codon	40011302	40011304	.	+	0	ID=g5895.t3.stop1;Parent=g5895.t3
HiC_scaffold_14	AUGUSTUS	stop_codon	40011302	40011304	.	+	0	ID=g5895.t4.stop1;Parent=g5895.t4
HiC_scaffold_14	AUGUSTUS	stop_codon	40042371	40042373	.	-	0	ID=g5896.t1.stop1;Parent=g5896.t1
HiC_scaffold_14	AUGUSTUS	gene	40042371	40046591	.	-	.	ID=g5896
HiC_scaffold_14	AUGUSTUS	exon	40042371	40046591	.	-	.	ID=g5896.t1.exon1;Parent=g5896.t1
HiC_scaffold_14	AUGUSTUS	mRNA	40042371	40046591	1.0	-	.	ID=g5896.t1;Parent=g5896;em_target=9668.ENSMPUP00000019391;em_score=3006.0;em_evalue=0.0;em_tcov=.;em_OGs=28NU6@1|root,2QVE3@2759|Eukaryota,39FRS@33154|Opisthokonta,3BHJU@33208|Metazoa,3D0M1@33213|Bilateria,48CQ5@7711|Chordata,4959T@7742|Vertebrata,3JDEH@40674|Mammalia,3EIYB@33554|Carnivora;em_COG_cat=S;em_desc=Chromosome 10 open reading frame 71;em_max_annot_lvl=33208|Metazoa;em_PFAMs=DUF4585;em_GOs=GO:0005575,GO:0005622,GO:0005623,GO:0005737,GO:0008150,GO:0009966,GO:0009967,GO:0010646,GO:0010647,GO:0023051,GO:0023056,GO:0030016,GO:0030017,GO:0030018,GO:0031674,GO:0043226,GO:0043228,GO:0043229,GO:0043232,GO:0043292,GO:0044422,GO:0044424,GO:0044444,GO:0044449,GO:0044464,GO:0048518,GO:0048522,GO:0048583,GO:0048584,GO:0050789,GO:0050794,GO:0050848,GO:0050850,GO:0065007,GO:0070884,GO:0070886,GO:0099080,GO:0099081,GO:0099512,GO:0106056,GO:0106058,GO:1902531,GO:1902533;em_Preferred_name=C10orf71;em_KEGG_ko=ko:K18626;em_BRITE=ko00000,ko04812
HiC_scaffold_14	AUGUSTUS	CDS	40042371	40046591	1.0	-	0	ID=g5896.t1.CDS1;Parent=g5896.t1
HiC_scaffold_14	AUGUSTUS	stop_codon	40042993	40042995	.	-	0	ID=g5897.t1.stop1;Parent=g5897.t1
HiC_scaffold_14	AUGUSTUS	exon	40042993	40043123	.	-	.	ID=g5897.t1.exon1;Parent=g5897.t1
HiC_scaffold_14	AUGUSTUS	CDS	40042993	40043123	0.63	-	2	ID=g5897.t1.CDS1;Parent=g5897.t1
HiC_scaffold_14	AUGUSTUS	gene	40042993	40046591	.	-	.	ID=g5897
HiC_scaffold_14	AUGUSTUS	mRNA	40042993	40046591	.	-	.	ID=g5897.t1;Parent=g5897;em_target=9668.ENSMPUP00000019391;em_score=2400.8;em_evalue=0.0;em_tcov=.;em_OGs=28NU6@1|root,2QVE3@2759|Eukaryota,39FRS@33154|Opisthokonta,3BHJU@33208|Metazoa,3D0M1@33213|Bilateria,48CQ5@7711|Chordata,4959T@7742|Vertebrata,3JDEH@40674|Mammalia,3EIYB@33554|Carnivora;em_COG_cat=S;em_desc=Chromosome 10 open reading frame 71;em_max_annot_lvl=33208|Metazoa;em_PFAMs=DUF4585;em_GOs=GO:0005575,GO:0005622,GO:0005623,GO:0005737,GO:0008150,GO:0009966,GO:0009967,GO:0010646,GO:0010647,GO:0023051,GO:0023056,GO:0030016,GO:0030017,GO:0030018,GO:0031674,GO:0043226,GO:0043228,GO:0043229,GO:0043232,GO:0043292,GO:0044422,GO:0044424,GO:0044444,GO:0044449,GO:0044464,GO:0048518,GO:0048522,GO:0048583,GO:0048584,GO:0050789,GO:0050794,GO:0050848,GO:0050850,GO:0065007,GO:0070884,GO:0070886,GO:0099080,GO:0099081,GO:0099512,GO:0106056,GO:0106058,GO:1902531,GO:1902533;em_Preferred_name=C10orf71;em_KEGG_ko=ko:K18626;em_BRITE=ko00000,ko04812
HiC_scaffold_14	AUGUSTUS	intron	40043124	40043188	0.63	-	.	ID=g5897.t1.intron1;Parent=g5897.t1
HiC_scaffold_14	AUGUSTUS	exon	40043189	40046591	.	-	.	ID=g5897.t1.exon2;Parent=g5897.t1
HiC_scaffold_14	AUGUSTUS	CDS	40043189	40046591	0.63	-	0	ID=g5897.t1.CDS2;Parent=g5897.t1
HiC_scaffold_14	AUGUSTUS	start_codon	40046589	40046591	.	-	0	ID=g5896.t1.start1;Parent=g5896.t1
HiC_scaffold_14	AUGUSTUS	start_codon	40046589	40046591	.	-	0	ID=g5897.t1.start1;Parent=g5897.t1
HiC_scaffold_14	AUGUSTUS	start_codon	40171656	40171658	.	+	0	ID=g5898.t1.start1;Parent=g5898.t1
HiC_scaffold_14	AUGUSTUS	exon	40171656	40171701	.	+	.	ID=g5898.t1.exon1;Parent=g5898.t1
HiC_scaffold_14	AUGUSTUS	CDS	40171656	40171701	1.0	+	0	ID=g5898.t1.CDS1;Parent=g5898.t1
HiC_scaffold_14	AUGUSTUS	gene	40171656	40205141	.	+	.	ID=g5898
HiC_scaffold_14	AUGUSTUS	mRNA	40171656	40205141	1.0	+	.	ID=g5898.t1;Parent=g5898;em_target=9668.ENSMPUP00000009164;em_score=206.9;em_evalue=9.5e-65;em_tcov=.;em_OGs=2EUH3@1|root,2SWNF@2759|Eukaryota,3AATB@33154|Opisthokonta,3BV4C@33208|Metazoa,3D996@33213|Bilateria,48GPG@7711|Chordata,49DFW@7742|Vertebrata,3JI4Y@40674|Mammalia,3EW1Z@33554|Carnivora;em_COG_cat=S;em_desc=Chromosome 10 open reading frame 128;em_max_annot_lvl=33208|Metazoa;em_PFAMs=DUF4514;em_Preferred_name=C10orf128;em_GOs=GO:0005575,GO:0016020
HiC_scaffold_14	AUGUSTUS	intron	40171702	40193974	1.0	+	.	ID=g5898.t1.intron1;Parent=g5898.t1
HiC_scaffold_14	AUGUSTUS	exon	40193975	40194028	.	+	.	ID=g5898.t1.exon2;Parent=g5898.t1
HiC_scaffold_14	AUGUSTUS	CDS	40193975	40194028	1.0	+	2	ID=g5898.t1.CDS2;Parent=g5898.t1
HiC_scaffold_14	AUGUSTUS	intron	40194029	40194695	1.0	+	.	ID=g5898.t1.intron2;Parent=g5898.t1
HiC_scaffold_14	AUGUSTUS	exon	40194696	40194836	.	+	.	ID=g5898.t1.exon3;Parent=g5898.t1
HiC_scaffold_14	AUGUSTUS	CDS	40194696	40194836	1.0	+	2	ID=g5898.t1.CDS3;Parent=g5898.t1
HiC_scaffold_14	AUGUSTUS	intron	40194837	40196020	1.0	+	.	ID=g5898.t1.intron3;Parent=g5898.t1
HiC_scaffold_14	AUGUSTUS	exon	40196021	40196051	.	+	.	ID=g5898.t1.exon4;Parent=g5898.t1
HiC_scaffold_14	AUGUSTUS	CDS	40196021	40196051	1.0	+	2	ID=g5898.t1.CDS4;Parent=g5898.t1
HiC_scaffold_14	AUGUSTUS	intron	40196052	40199943	1.0	+	.	ID=g5898.t1.intron4;Parent=g5898.t1
HiC_scaffold_14	AUGUSTUS	exon	40199944	40199967	.	+	.	ID=g5898.t1.exon5;Parent=g5898.t1
HiC_scaffold_14	AUGUSTUS	CDS	40199944	40199967	1.0	+	1	ID=g5898.t1.CDS5;Parent=g5898.t1
HiC_scaffold_14	AUGUSTUS	intron	40199968	40205116	1.0	+	.	ID=g5898.t1.intron5;Parent=g5898.t1
HiC_scaffold_14	AUGUSTUS	exon	40205117	40205141	.	+	.	ID=g5898.t1.exon6;Parent=g5898.t1
HiC_scaffold_14	AUGUSTUS	CDS	40205117	40205141	1.0	+	1	ID=g5898.t1.CDS6;Parent=g5898.t1
HiC_scaffold_14	AUGUSTUS	stop_codon	40205139	40205141	.	+	0	ID=g5898.t1.stop1;Parent=g5898.t1
HiC_scaffold_14	AUGUSTUS	start_codon	40223973	40223975	.	+	0	ID=g5899.t1.start1;Parent=g5899.t1
HiC_scaffold_14	AUGUSTUS	exon	40223973	40224234	.	+	.	ID=g5899.t1.exon1;Parent=g5899.t1
HiC_scaffold_14	AUGUSTUS	CDS	40223973	40224234	1.0	+	0	ID=g5899.t1.CDS1;Parent=g5899.t1
HiC_scaffold_14	AUGUSTUS	gene	40223973	40226278	.	+	.	ID=g5899
HiC_scaffold_14	AUGUSTUS	mRNA	40223973	40226278	1.0	+	.	ID=g5899.t1;Parent=g5899;em_target=9707.XP_004408680.1;em_score=566.5;em_evalue=4.7e-173;em_tcov=.;em_OGs=2CG6K@1|root,2S6PC@2759|Eukaryota,39ZR4@33154|Opisthokonta,3BI8F@33208|Metazoa,3D2ZC@33213|Bilateria,485V0@7711|Chordata,495CV@7742|Vertebrata,3JBVJ@40674|Mammalia,3EP9F@33554|Carnivora;em_COG_cat=S;em_desc=Family with sequence similarity 170 member B;em_max_annot_lvl=33208|Metazoa;em_Preferred_name=FAM170B;em_GOs=GO:0001669,GO:0002080,GO:0002081,GO:0005575,GO:0005622,GO:0005623,GO:0005737,GO:0008150,GO:0012505,GO:0012506,GO:0016020,GO:0030141,GO:0030659,GO:0030667,GO:0031090,GO:0031410,GO:0031982,GO:0043226,GO:0043227,GO:0043229,GO:0043900,GO:0043902,GO:0044422,GO:0044424,GO:0044425,GO:0044433,GO:0044444,GO:0044446,GO:0044464,GO:0048518,GO:0050789,GO:0060046,GO:0065007,GO:0080154,GO:0097223,GO:0097708,GO:0098588,GO:0098589,GO:0098805,GO:0099503,GO:1905516,GO:2000241,GO:2000243,GO:2000344
HiC_scaffold_14	AUGUSTUS	intron	40224235	40225526	1.0	+	.	ID=g5899.t1.intron1;Parent=g5899.t1
HiC_scaffold_14	AUGUSTUS	exon	40225527	40226278	.	+	.	ID=g5899.t1.exon2;Parent=g5899.t1
HiC_scaffold_14	AUGUSTUS	CDS	40225527	40226278	1.0	+	2	ID=g5899.t1.CDS2;Parent=g5899.t1
HiC_scaffold_14	AUGUSTUS	stop_codon	40226276	40226278	.	+	0	ID=g5899.t1.stop1;Parent=g5899.t1
HiC_scaffold_14	AUGUSTUS	stop_codon	40356507	40356509	.	-	0	ID=g5900.t1.stop1;Parent=g5900.t1
HiC_scaffold_14	GeneMark.hmm3	stop_codon	40356507	40356509	.	-	0	ID=g5900.t2.stop1;Parent=g5900.t2
HiC_scaffold_14	AUGUSTUS	exon	40356507	40356573	.	-	.	ID=g5900.t1.exon1;Parent=g5900.t1
HiC_scaffold_14	GeneMark.hmm3	CDS	40356507	40356573	.	-	1	ID=g5900.t2.CDS1;Parent=g5900.t2
HiC_scaffold_14	GeneMark.hmm3	exon	40356507	40356573	.	-	1	ID=g5900.t2.exon1;Parent=g5900.t2
HiC_scaffold_14	AUGUSTUS	CDS	40356507	40356573	1.0	-	1	ID=g5900.t1.CDS1;Parent=g5900.t1
HiC_scaffold_14	GeneMark.hmm3	mRNA	40356507	40395472	.	-	.	ID=g5900.t2;Parent=g5900;em_target=9668.ENSMPUP00000009077;em_score=1514.6;em_evalue=0.0;em_tcov=.;em_OGs=KOG1786@1|root,KOG1788@1|root,KOG1786@2759|Eukaryota,KOG1788@2759|Eukaryota,3AMG3@33154|Opisthokonta,3BA53@33208|Metazoa,3CX4B@33213|Bilateria,486H9@7711|Chordata,48Y58@7742|Vertebrata,3J82J@40674|Mammalia,3ETW7@33554|Carnivora;em_COG_cat=TU;em_desc=WDFY family member 4;em_max_annot_lvl=33208|Metazoa;em_Preferred_name=WDFY4;em_PFAMs=Beach,DUF4704,PH_BEACH,WD40;em_GOs=
HiC_scaffold_14	AUGUSTUS	gene	40356507	40488218	.	-	.	ID=g5900
HiC_scaffold_14	AUGUSTUS	mRNA	40356507	40488218	0.96	-	.	ID=g5900.t1;Parent=g5900;em_target=9668.ENSMPUP00000009077;em_score=2339.8;em_evalue=0.0;em_tcov=.;em_OGs=KOG1786@1|root,KOG1788@1|root,KOG1786@2759|Eukaryota,KOG1788@2759|Eukaryota,3AMG3@33154|Opisthokonta,3BA53@33208|Metazoa,3CX4B@33213|Bilateria,486H9@7711|Chordata,48Y58@7742|Vertebrata,3J82J@40674|Mammalia,3ETW7@33554|Carnivora;em_COG_cat=TU;em_desc=WDFY family member 4;em_max_annot_lvl=33208|Metazoa;em_Preferred_name=WDFY4;em_PFAMs=Beach,DUF4704,PH_BEACH,WD40;em_GOs=
HiC_scaffold_14	GeneMark.hmm3	intron	40356574	40357620	.	-	2	ID=g5900.t2.intron1;Parent=g5900.t2
HiC_scaffold_14	AUGUSTUS	intron	40356574	40357620	1.0	-	.	ID=g5900.t1.intron1;Parent=g5900.t1
HiC_scaffold_14	AUGUSTUS	exon	40357621	40357732	.	-	.	ID=g5900.t1.exon2;Parent=g5900.t1
HiC_scaffold_14	GeneMark.hmm3	CDS	40357621	40357732	.	-	2	ID=g5900.t2.CDS2;Parent=g5900.t2
HiC_scaffold_14	GeneMark.hmm3	exon	40357621	40357732	.	-	2	ID=g5900.t2.exon2;Parent=g5900.t2
HiC_scaffold_14	AUGUSTUS	CDS	40357621	40357732	1.0	-	2	ID=g5900.t1.CDS2;Parent=g5900.t1
HiC_scaffold_14	GeneMark.hmm3	intron	40357733	40361399	.	-	1	ID=g5900.t2.intron2;Parent=g5900.t2
HiC_scaffold_14	AUGUSTUS	intron	40357733	40361399	1.0	-	.	ID=g5900.t1.intron2;Parent=g5900.t1
HiC_scaffold_14	AUGUSTUS	exon	40361400	40361484	.	-	.	ID=g5900.t1.exon3;Parent=g5900.t1
HiC_scaffold_14	GeneMark.hmm3	CDS	40361400	40361484	.	-	0	ID=g5900.t2.CDS3;Parent=g5900.t2
HiC_scaffold_14	GeneMark.hmm3	exon	40361400	40361484	.	-	0	ID=g5900.t2.exon3;Parent=g5900.t2
HiC_scaffold_14	AUGUSTUS	CDS	40361400	40361484	1.0	-	0	ID=g5900.t1.CDS3;Parent=g5900.t1
HiC_scaffold_14	GeneMark.hmm3	intron	40361485	40363435	.	-	0	ID=g5900.t2.intron3;Parent=g5900.t2
HiC_scaffold_14	AUGUSTUS	intron	40361485	40363435	1.0	-	.	ID=g5900.t1.intron3;Parent=g5900.t1
HiC_scaffold_14	AUGUSTUS	exon	40363436	40363618	.	-	.	ID=g5900.t1.exon4;Parent=g5900.t1
HiC_scaffold_14	GeneMark.hmm3	CDS	40363436	40363618	.	-	0	ID=g5900.t2.CDS4;Parent=g5900.t2
HiC_scaffold_14	GeneMark.hmm3	exon	40363436	40363618	.	-	0	ID=g5900.t2.exon4;Parent=g5900.t2
HiC_scaffold_14	AUGUSTUS	CDS	40363436	40363618	1.0	-	0	ID=g5900.t1.CDS4;Parent=g5900.t1
HiC_scaffold_14	GeneMark.hmm3	intron	40363619	40365422	.	-	0	ID=g5900.t2.intron4;Parent=g5900.t2
HiC_scaffold_14	AUGUSTUS	intron	40363619	40365422	1.0	-	.	ID=g5900.t1.intron4;Parent=g5900.t1
HiC_scaffold_14	AUGUSTUS	exon	40365423	40365602	.	-	.	ID=g5900.t1.exon5;Parent=g5900.t1
HiC_scaffold_14	GeneMark.hmm3	CDS	40365423	40365602	.	-	0	ID=g5900.t2.CDS5;Parent=g5900.t2
HiC_scaffold_14	GeneMark.hmm3	exon	40365423	40365602	.	-	0	ID=g5900.t2.exon5;Parent=g5900.t2
HiC_scaffold_14	AUGUSTUS	CDS	40365423	40365602	1.0	-	0	ID=g5900.t1.CDS5;Parent=g5900.t1
HiC_scaffold_14	GeneMark.hmm3	intron	40365603	40369948	.	-	0	ID=g5900.t2.intron5;Parent=g5900.t2
HiC_scaffold_14	AUGUSTUS	intron	40365603	40369948	1.0	-	.	ID=g5900.t1.intron5;Parent=g5900.t1
HiC_scaffold_14	AUGUSTUS	exon	40369949	40370107	.	-	.	ID=g5900.t1.exon6;Parent=g5900.t1
HiC_scaffold_14	GeneMark.hmm3	CDS	40369949	40370107	.	-	0	ID=g5900.t2.CDS6;Parent=g5900.t2
HiC_scaffold_14	GeneMark.hmm3	exon	40369949	40370107	.	-	0	ID=g5900.t2.exon6;Parent=g5900.t2
HiC_scaffold_14	AUGUSTUS	CDS	40369949	40370107	1.0	-	0	ID=g5900.t1.CDS6;Parent=g5900.t1
HiC_scaffold_14	GeneMark.hmm3	intron	40370108	40370980	.	-	0	ID=g5900.t2.intron6;Parent=g5900.t2
HiC_scaffold_14	AUGUSTUS	intron	40370108	40370980	1.0	-	.	ID=g5900.t1.intron6;Parent=g5900.t1
HiC_scaffold_14	AUGUSTUS	exon	40370981	40371165	.	-	.	ID=g5900.t1.exon7;Parent=g5900.t1
HiC_scaffold_14	GeneMark.hmm3	CDS	40370981	40371165	.	-	2	ID=g5900.t2.CDS7;Parent=g5900.t2
HiC_scaffold_14	GeneMark.hmm3	exon	40370981	40371165	.	-	2	ID=g5900.t2.exon7;Parent=g5900.t2
HiC_scaffold_14	AUGUSTUS	CDS	40370981	40371165	1.0	-	2	ID=g5900.t1.CDS7;Parent=g5900.t1
HiC_scaffold_14	GeneMark.hmm3	intron	40371166	40372240	.	-	1	ID=g5900.t2.intron7;Parent=g5900.t2
HiC_scaffold_14	AUGUSTUS	intron	40371166	40372240	1.0	-	.	ID=g5900.t1.intron7;Parent=g5900.t1
HiC_scaffold_14	AUGUSTUS	exon	40372241	40372388	.	-	.	ID=g5900.t1.exon8;Parent=g5900.t1
HiC_scaffold_14	GeneMark.hmm3	CDS	40372241	40372388	.	-	0	ID=g5900.t2.CDS8;Parent=g5900.t2
HiC_scaffold_14	GeneMark.hmm3	exon	40372241	40372388	.	-	0	ID=g5900.t2.exon8;Parent=g5900.t2
HiC_scaffold_14	AUGUSTUS	CDS	40372241	40372388	1.0	-	0	ID=g5900.t1.CDS8;Parent=g5900.t1
HiC_scaffold_14	GeneMark.hmm3	intron	40372389	40374897	.	-	0	ID=g5900.t2.intron8;Parent=g5900.t2
HiC_scaffold_14	AUGUSTUS	intron	40372389	40374897	1.0	-	.	ID=g5900.t1.intron8;Parent=g5900.t1
HiC_scaffold_14	AUGUSTUS	exon	40374898	40375110	.	-	.	ID=g5900.t1.exon9;Parent=g5900.t1
HiC_scaffold_14	GeneMark.hmm3	CDS	40374898	40375110	.	-	0	ID=g5900.t2.CDS9;Parent=g5900.t2
HiC_scaffold_14	GeneMark.hmm3	exon	40374898	40375110	.	-	0	ID=g5900.t2.exon9;Parent=g5900.t2
HiC_scaffold_14	AUGUSTUS	CDS	40374898	40375110	1.0	-	0	ID=g5900.t1.CDS9;Parent=g5900.t1
HiC_scaffold_14	GeneMark.hmm3	intron	40375111	40379749	.	-	0	ID=g5900.t2.intron9;Parent=g5900.t2
HiC_scaffold_14	AUGUSTUS	intron	40375111	40379749	1.0	-	.	ID=g5900.t1.intron9;Parent=g5900.t1
HiC_scaffold_14	AUGUSTUS	exon	40379750	40379841	.	-	.	ID=g5900.t1.exon10;Parent=g5900.t1
HiC_scaffold_14	GeneMark.hmm3	CDS	40379750	40379841	.	-	2	ID=g5900.t2.CDS10;Parent=g5900.t2
HiC_scaffold_14	GeneMark.hmm3	exon	40379750	40379841	.	-	2	ID=g5900.t2.exon10;Parent=g5900.t2
HiC_scaffold_14	AUGUSTUS	CDS	40379750	40379841	1.0	-	2	ID=g5900.t1.CDS10;Parent=g5900.t1
HiC_scaffold_14	GeneMark.hmm3	intron	40379842	40381816	.	-	1	ID=g5900.t2.intron10;Parent=g5900.t2
HiC_scaffold_14	AUGUSTUS	intron	40379842	40381816	1.0	-	.	ID=g5900.t1.intron10;Parent=g5900.t1
HiC_scaffold_14	AUGUSTUS	exon	40381817	40381970	.	-	.	ID=g5900.t1.exon11;Parent=g5900.t1
HiC_scaffold_14	GeneMark.hmm3	CDS	40381817	40381970	.	-	0	ID=g5900.t2.CDS11;Parent=g5900.t2
HiC_scaffold_14	GeneMark.hmm3	exon	40381817	40381970	.	-	0	ID=g5900.t2.exon11;Parent=g5900.t2
HiC_scaffold_14	AUGUSTUS	CDS	40381817	40381970	1.0	-	0	ID=g5900.t1.CDS11;Parent=g5900.t1
HiC_scaffold_14	GeneMark.hmm3	intron	40381971	40390409	.	-	0	ID=g5900.t2.intron11;Parent=g5900.t2
HiC_scaffold_14	AUGUSTUS	intron	40381971	40390409	1.0	-	.	ID=g5900.t1.intron11;Parent=g5900.t1
HiC_scaffold_14	AUGUSTUS	exon	40390410	40390519	.	-	.	ID=g5900.t1.exon12;Parent=g5900.t1
HiC_scaffold_14	GeneMark.hmm3	CDS	40390410	40390519	.	-	2	ID=g5900.t2.CDS12;Parent=g5900.t2
HiC_scaffold_14	GeneMark.hmm3	exon	40390410	40390519	.	-	2	ID=g5900.t2.exon12;Parent=g5900.t2
HiC_scaffold_14	AUGUSTUS	CDS	40390410	40390519	1.0	-	2	ID=g5900.t1.CDS12;Parent=g5900.t1
HiC_scaffold_14	GeneMark.hmm3	intron	40390520	40392175	.	-	1	ID=g5900.t2.intron12;Parent=g5900.t2
HiC_scaffold_14	AUGUSTUS	intron	40390520	40392175	1.0	-	.	ID=g5900.t1.intron12;Parent=g5900.t1
HiC_scaffold_14	AUGUSTUS	exon	40392176	40392293	.	-	.	ID=g5900.t1.exon13;Parent=g5900.t1
HiC_scaffold_14	GeneMark.hmm3	CDS	40392176	40392293	.	-	0	ID=g5900.t2.CDS13;Parent=g5900.t2
HiC_scaffold_14	GeneMark.hmm3	exon	40392176	40392293	.	-	0	ID=g5900.t2.exon13;Parent=g5900.t2
HiC_scaffold_14	AUGUSTUS	CDS	40392176	40392293	1.0	-	0	ID=g5900.t1.CDS13;Parent=g5900.t1
HiC_scaffold_14	GeneMark.hmm3	intron	40392294	40394213	.	-	0	ID=g5900.t2.intron13;Parent=g5900.t2
HiC_scaffold_14	AUGUSTUS	intron	40392294	40394213	1.0	-	.	ID=g5900.t1.intron13;Parent=g5900.t1
HiC_scaffold_14	AUGUSTUS	exon	40394214	40394333	.	-	.	ID=g5900.t1.exon14;Parent=g5900.t1
HiC_scaffold_14	GeneMark.hmm3	CDS	40394214	40394333	.	-	0	ID=g5900.t2.CDS14;Parent=g5900.t2
HiC_scaffold_14	GeneMark.hmm3	exon	40394214	40394333	.	-	0	ID=g5900.t2.exon14;Parent=g5900.t2
HiC_scaffold_14	AUGUSTUS	CDS	40394214	40394333	1.0	-	0	ID=g5900.t1.CDS14;Parent=g5900.t1
HiC_scaffold_14	GeneMark.hmm3	intron	40394334	40395454	.	-	0	ID=g5900.t2.intron14;Parent=g5900.t2
HiC_scaffold_14	AUGUSTUS	intron	40394334	40395454	1.0	-	.	ID=g5900.t1.intron14;Parent=g5900.t1
HiC_scaffold_14	GeneMark.hmm3	CDS	40395455	40395472	.	-	0	ID=g5900.t2.CDS15;Parent=g5900.t2
HiC_scaffold_14	GeneMark.hmm3	exon	40395455	40395472	.	-	0	ID=g5900.t2.exon15;Parent=g5900.t2
HiC_scaffold_14	AUGUSTUS	exon	40395455	40395497	.	-	.	ID=g5900.t1.exon15;Parent=g5900.t1
HiC_scaffold_14	AUGUSTUS	CDS	40395455	40395497	1.0	-	1	ID=g5900.t1.CDS15;Parent=g5900.t1
HiC_scaffold_14	GeneMark.hmm3	start_codon	40395470	40395472	.	-	0	ID=g5900.t2.start1;Parent=g5900.t2
HiC_scaffold_14	AUGUSTUS	intron	40395498	40428447	1.0	-	.	ID=g5900.t1.intron15;Parent=g5900.t1
HiC_scaffold_14	GeneMark.hmm3	start_codon	40415249	40415251	.	+	0	ID=g5901.t1.start1;Parent=g5901.t1
HiC_scaffold_14	GeneMark.hmm3	gene	40415249	40416016	.	+	.	ID=g5901
HiC_scaffold_14	GeneMark.hmm3	mRNA	40415249	40416016	.	+	.	ID=g5901.t1;Parent=g5901;em_target=9668.ENSMPUP00000009144;em_score=549.2;em_evalue=3e-169;em_tcov=.;em_OGs=COG4886@1|root,KOG0532@2759|Eukaryota,39P4F@33154|Opisthokonta,3CQPC@33208|Metazoa,3E6WQ@33213|Bilateria,48SIC@7711|Chordata,49P1R@7742|Vertebrata,3JP00@40674|Mammalia,3EXPY@33554|Carnivora;em_COG_cat=Z;em_desc=Leucine rich repeat containing 18;em_max_annot_lvl=33208|Metazoa;em_PFAMs=LRR_8;em_Preferred_name=LRRC18
HiC_scaffold_14	GeneMark.hmm3	CDS	40415249	40416016	.	+	0	ID=g5901.t1.CDS1;Parent=g5901.t1
HiC_scaffold_14	GeneMark.hmm3	exon	40415249	40416016	.	+	0	ID=g5901.t1.exon1;Parent=g5901.t1
HiC_scaffold_14	GeneMark.hmm3	stop_codon	40416014	40416016	.	+	0	ID=g5901.t1.stop1;Parent=g5901.t1
HiC_scaffold_14	AUGUSTUS	exon	40428448	40428510	.	-	.	ID=g5900.t1.exon16;Parent=g5900.t1
HiC_scaffold_14	AUGUSTUS	CDS	40428448	40428510	1.0	-	1	ID=g5900.t1.CDS16;Parent=g5900.t1
HiC_scaffold_14	AUGUSTUS	intron	40428511	40430167	1.0	-	.	ID=g5900.t1.intron16;Parent=g5900.t1
HiC_scaffold_14	AUGUSTUS	exon	40430168	40430253	.	-	.	ID=g5900.t1.exon17;Parent=g5900.t1
HiC_scaffold_14	AUGUSTUS	CDS	40430168	40430253	1.0	-	0	ID=g5900.t1.CDS17;Parent=g5900.t1
HiC_scaffold_14	AUGUSTUS	intron	40430254	40432733	1.0	-	.	ID=g5900.t1.intron17;Parent=g5900.t1
HiC_scaffold_14	AUGUSTUS	exon	40432734	40432854	.	-	.	ID=g5900.t1.exon18;Parent=g5900.t1
HiC_scaffold_14	AUGUSTUS	CDS	40432734	40432854	1.0	-	1	ID=g5900.t1.CDS18;Parent=g5900.t1
HiC_scaffold_14	AUGUSTUS	intron	40432855	40437748	1.0	-	.	ID=g5900.t1.intron18;Parent=g5900.t1
HiC_scaffold_14	AUGUSTUS	exon	40437749	40437897	.	-	.	ID=g5900.t1.exon19;Parent=g5900.t1
HiC_scaffold_14	AUGUSTUS	CDS	40437749	40437897	1.0	-	0	ID=g5900.t1.CDS19;Parent=g5900.t1
HiC_scaffold_14	AUGUSTUS	intron	40437898	40449415	1.0	-	.	ID=g5900.t1.intron19;Parent=g5900.t1
HiC_scaffold_14	AUGUSTUS	exon	40449416	40449582	.	-	.	ID=g5900.t1.exon20;Parent=g5900.t1
HiC_scaffold_14	AUGUSTUS	CDS	40449416	40449582	1.0	-	2	ID=g5900.t1.CDS20;Parent=g5900.t1
HiC_scaffold_14	AUGUSTUS	intron	40449583	40452715	1.0	-	.	ID=g5900.t1.intron20;Parent=g5900.t1
HiC_scaffold_14	AUGUSTUS	exon	40452716	40452767	.	-	.	ID=g5900.t1.exon21;Parent=g5900.t1
HiC_scaffold_14	AUGUSTUS	CDS	40452716	40452767	1.0	-	0	ID=g5900.t1.CDS21;Parent=g5900.t1
HiC_scaffold_14	AUGUSTUS	intron	40452768	40454177	1.0	-	.	ID=g5900.t1.intron21;Parent=g5900.t1
HiC_scaffold_14	AUGUSTUS	exon	40454178	40454384	.	-	.	ID=g5900.t1.exon22;Parent=g5900.t1
HiC_scaffold_14	AUGUSTUS	CDS	40454178	40454384	1.0	-	0	ID=g5900.t1.CDS22;Parent=g5900.t1
HiC_scaffold_14	AUGUSTUS	intron	40454385	40462934	1.0	-	.	ID=g5900.t1.intron22;Parent=g5900.t1
HiC_scaffold_14	AUGUSTUS	exon	40462935	40463012	.	-	.	ID=g5900.t1.exon23;Parent=g5900.t1
HiC_scaffold_14	AUGUSTUS	CDS	40462935	40463012	1.0	-	0	ID=g5900.t1.CDS23;Parent=g5900.t1
HiC_scaffold_14	AUGUSTUS	intron	40463013	40488116	1.0	-	.	ID=g5900.t1.intron23;Parent=g5900.t1
HiC_scaffold_14	AUGUSTUS	exon	40488117	40488218	.	-	.	ID=g5900.t1.exon24;Parent=g5900.t1
HiC_scaffold_14	AUGUSTUS	CDS	40488117	40488218	0.96	-	0	ID=g5900.t1.CDS24;Parent=g5900.t1
HiC_scaffold_14	AUGUSTUS	start_codon	40488216	40488218	.	-	0	ID=g5900.t1.start1;Parent=g5900.t1
HiC_scaffold_14	AUGUSTUS	stop_codon	40491498	40491500	.	-	0	ID=g5902.t1.stop1;Parent=g5902.t1
HiC_scaffold_14	AUGUSTUS	exon	40491498	40492082	.	-	.	ID=g5902.t1.exon1;Parent=g5902.t1
HiC_scaffold_14	AUGUSTUS	CDS	40491498	40492082	0.98	-	0	ID=g5902.t1.CDS1;Parent=g5902.t1
HiC_scaffold_14	AUGUSTUS	gene	40491498	40521766	.	-	.	ID=g5902
HiC_scaffold_14	AUGUSTUS	mRNA	40491498	40521766	0.98	-	.	ID=g5902.t1;Parent=g5902;em_target=9601.ENSPPYP00000002624;em_score=1532.4;em_evalue=0.0;em_tcov=.;em_OGs=KOG1788@1|root,KOG1788@2759|Eukaryota,39MC6@33154|Opisthokonta,3CNZA@33208|Metazoa,3E531@33213|Bilateria,48SI7@7711|Chordata,49P1K@7742|Vertebrata,3JNZW@40674|Mammalia;em_COG_cat=S;em_desc=WD repeat and FYVE domain-containing protein;em_max_annot_lvl=33208|Metazoa;em_Preferred_name=;em_KEGG_ko=ko:K22262;em_BRITE=ko00000,ko04131
HiC_scaffold_14	AUGUSTUS	intron	40492083	40497513	1.0	-	.	ID=g5902.t1.intron1;Parent=g5902.t1
HiC_scaffold_14	AUGUSTUS	exon	40497514	40497704	.	-	.	ID=g5902.t1.exon2;Parent=g5902.t1
HiC_scaffold_14	AUGUSTUS	CDS	40497514	40497704	1.0	-	2	ID=g5902.t1.CDS2;Parent=g5902.t1
HiC_scaffold_14	AUGUSTUS	intron	40497705	40499520	1.0	-	.	ID=g5902.t1.intron2;Parent=g5902.t1
HiC_scaffold_14	AUGUSTUS	exon	40499521	40499625	.	-	.	ID=g5902.t1.exon3;Parent=g5902.t1
HiC_scaffold_14	AUGUSTUS	CDS	40499521	40499625	1.0	-	2	ID=g5902.t1.CDS3;Parent=g5902.t1
HiC_scaffold_14	AUGUSTUS	intron	40499626	40501984	1.0	-	.	ID=g5902.t1.intron3;Parent=g5902.t1
HiC_scaffold_14	AUGUSTUS	exon	40501985	40502437	.	-	.	ID=g5902.t1.exon4;Parent=g5902.t1
HiC_scaffold_14	AUGUSTUS	CDS	40501985	40502437	1.0	-	2	ID=g5902.t1.CDS4;Parent=g5902.t1
HiC_scaffold_14	AUGUSTUS	intron	40502438	40503899	1.0	-	.	ID=g5902.t1.intron4;Parent=g5902.t1
HiC_scaffold_14	AUGUSTUS	exon	40503900	40504057	.	-	.	ID=g5902.t1.exon5;Parent=g5902.t1
HiC_scaffold_14	AUGUSTUS	CDS	40503900	40504057	1.0	-	1	ID=g5902.t1.CDS5;Parent=g5902.t1
HiC_scaffold_14	AUGUSTUS	intron	40504058	40504380	1.0	-	.	ID=g5902.t1.intron5;Parent=g5902.t1
HiC_scaffold_14	AUGUSTUS	exon	40504381	40504570	.	-	.	ID=g5902.t1.exon6;Parent=g5902.t1
HiC_scaffold_14	AUGUSTUS	CDS	40504381	40504570	1.0	-	2	ID=g5902.t1.CDS6;Parent=g5902.t1
HiC_scaffold_14	AUGUSTUS	intron	40504571	40506385	1.0	-	.	ID=g5902.t1.intron6;Parent=g5902.t1
HiC_scaffold_14	AUGUSTUS	exon	40506386	40506575	.	-	.	ID=g5902.t1.exon7;Parent=g5902.t1
HiC_scaffold_14	AUGUSTUS	CDS	40506386	40506575	1.0	-	0	ID=g5902.t1.CDS7;Parent=g5902.t1
HiC_scaffold_14	AUGUSTUS	intron	40506576	40508820	1.0	-	.	ID=g5902.t1.intron7;Parent=g5902.t1
HiC_scaffold_14	AUGUSTUS	exon	40508821	40508955	.	-	.	ID=g5902.t1.exon8;Parent=g5902.t1
HiC_scaffold_14	AUGUSTUS	CDS	40508821	40508955	1.0	-	0	ID=g5902.t1.CDS8;Parent=g5902.t1
HiC_scaffold_14	AUGUSTUS	intron	40508956	40511026	1.0	-	.	ID=g5902.t1.intron8;Parent=g5902.t1
HiC_scaffold_14	AUGUSTUS	exon	40511027	40511133	.	-	.	ID=g5902.t1.exon9;Parent=g5902.t1
HiC_scaffold_14	AUGUSTUS	CDS	40511027	40511133	1.0	-	2	ID=g5902.t1.CDS9;Parent=g5902.t1
HiC_scaffold_14	AUGUSTUS	intron	40511134	40511971	1.0	-	.	ID=g5902.t1.intron9;Parent=g5902.t1
HiC_scaffold_14	AUGUSTUS	exon	40511972	40512086	.	-	.	ID=g5902.t1.exon10;Parent=g5902.t1
HiC_scaffold_14	AUGUSTUS	CDS	40511972	40512086	1.0	-	0	ID=g5902.t1.CDS10;Parent=g5902.t1
HiC_scaffold_14	AUGUSTUS	intron	40512087	40521532	1.0	-	.	ID=g5902.t1.intron10;Parent=g5902.t1
HiC_scaffold_14	AUGUSTUS	exon	40521533	40521766	.	-	.	ID=g5902.t1.exon11;Parent=g5902.t1
HiC_scaffold_14	AUGUSTUS	CDS	40521533	40521766	1.0	-	0	ID=g5902.t1.CDS11;Parent=g5902.t1
HiC_scaffold_14	AUGUSTUS	start_codon	40521764	40521766	.	-	0	ID=g5902.t1.start1;Parent=g5902.t1
HiC_scaffold_14	AUGUSTUS	start_codon	40570384	40570386	.	+	0	ID=g5903.t1.start1;Parent=g5903.t1
HiC_scaffold_14	gmst	start_codon	40570384	40570386	195.898807	+	0	ID=g5903.t2.start1;Parent=g5903.t2
HiC_scaffold_14	AUGUSTUS	exon	40570384	40570435	.	+	.	ID=g5903.t1.exon1;Parent=g5903.t1
HiC_scaffold_14	AUGUSTUS	CDS	40570384	40570435	1.0	+	0	ID=g5903.t1.CDS1;Parent=g5903.t1
HiC_scaffold_14	gmst	CDS	40570384	40570435	195.898807	+	0	ID=g5903.t2.CDS1;Parent=g5903.t2
HiC_scaffold_14	gmst	exon	40570384	40570435	195.898807	+	0	ID=g5903.t2.exon1;Parent=g5903.t2
HiC_scaffold_14	AUGUSTUS	gene	40570384	40731193	.	+	.	ID=g5903
HiC_scaffold_14	gmst	mRNA	40570384	40731193	.	+	.	ID=g5903.t2;Parent=g5903;em_target=89462.XP_006066869.1;em_score=1400.6;em_evalue=0.0;em_tcov=.;em_OGs=KOG1450@1|root,KOG1450@2759|Eukaryota,39P5X@33154|Opisthokonta,3CQQU@33208|Metazoa,3E6YA@33213|Bilateria,48SKD@7711|Chordata,49P3Y@7742|Vertebrata,3JP1Q@40674|Mammalia,4JCC1@91561|Cetartiodactyla;em_COG_cat=T;em_desc=GTPase-activator protein for Rho-like GTPases;em_max_annot_lvl=33208|Metazoa;em_Preferred_name=ARHGAP22;em_KEGG_ko=ko:K20642;em_BRITE=ko00000,ko04131;em_PFAMs=PH,RhoGAP
HiC_scaffold_14	AUGUSTUS	mRNA	40570384	40731193	1.0	+	.	ID=g5903.t1;Parent=g5903;em_target=89462.XP_006066869.1;em_score=1459.3;em_evalue=0.0;em_tcov=.;em_OGs=KOG1450@1|root,KOG1450@2759|Eukaryota,39P5X@33154|Opisthokonta,3CQQU@33208|Metazoa,3E6YA@33213|Bilateria,48SKD@7711|Chordata,49P3Y@7742|Vertebrata,3JP1Q@40674|Mammalia,4JCC1@91561|Cetartiodactyla;em_COG_cat=T;em_desc=GTPase-activator protein for Rho-like GTPases;em_max_annot_lvl=33208|Metazoa;em_Preferred_name=ARHGAP22;em_KEGG_ko=ko:K20642;em_BRITE=ko00000,ko04131;em_PFAMs=PH,RhoGAP
HiC_scaffold_14	AUGUSTUS	intron	40570436	40622248	1.0	+	.	ID=g5903.t1.intron1;Parent=g5903.t1
HiC_scaffold_14	gmst	intron	40570436	40622248	195.898807	+	0	ID=g5903.t2.intron1;Parent=g5903.t2
HiC_scaffold_14	AUGUSTUS	start_codon	40599290	40599292	.	+	0	ID=g5903.t3.start1;Parent=g5903.t3
HiC_scaffold_14	AUGUSTUS	start_codon	40599290	40599292	.	+	0	ID=g5903.t4.start1;Parent=g5903.t4
HiC_scaffold_14	AUGUSTUS	exon	40599290	40599323	.	+	.	ID=g5903.t3.exon1;Parent=g5903.t3
HiC_scaffold_14	AUGUSTUS	exon	40599290	40599323	.	+	.	ID=g5903.t4.exon1;Parent=g5903.t4
HiC_scaffold_14	AUGUSTUS	CDS	40599290	40599323	0.99	+	0	ID=g5903.t4.CDS1;Parent=g5903.t4
HiC_scaffold_14	AUGUSTUS	CDS	40599290	40599323	1.0	+	0	ID=g5903.t3.CDS1;Parent=g5903.t3
HiC_scaffold_14	AUGUSTUS	mRNA	40599290	40731193	0.99	+	.	ID=g5903.t4;Parent=g5903;em_target=89462.XP_006066869.1;em_score=1370.2;em_evalue=0.0;em_tcov=.;em_OGs=KOG1450@1|root,KOG1450@2759|Eukaryota,39P5X@33154|Opisthokonta,3CQQU@33208|Metazoa,3E6YA@33213|Bilateria,48SKD@7711|Chordata,49P3Y@7742|Vertebrata,3JP1Q@40674|Mammalia,4JCC1@91561|Cetartiodactyla;em_COG_cat=T;em_desc=GTPase-activator protein for Rho-like GTPases;em_max_annot_lvl=33208|Metazoa;em_Preferred_name=ARHGAP22;em_KEGG_ko=ko:K20642;em_BRITE=ko00000,ko04131;em_PFAMs=PH,RhoGAP
HiC_scaffold_14	AUGUSTUS	mRNA	40599290	40731193	1.0	+	.	ID=g5903.t3;Parent=g5903;em_target=89462.XP_006066869.1;em_score=1429.1;em_evalue=0.0;em_tcov=.;em_OGs=KOG1450@1|root,KOG1450@2759|Eukaryota,39P5X@33154|Opisthokonta,3CQQU@33208|Metazoa,3E6YA@33213|Bilateria,48SKD@7711|Chordata,49P3Y@7742|Vertebrata,3JP1Q@40674|Mammalia,4JCC1@91561|Cetartiodactyla;em_COG_cat=T;em_desc=GTPase-activator protein for Rho-like GTPases;em_max_annot_lvl=33208|Metazoa;em_Preferred_name=ARHGAP22;em_KEGG_ko=ko:K20642;em_BRITE=ko00000,ko04131;em_PFAMs=PH,RhoGAP
HiC_scaffold_14	AUGUSTUS	intron	40599324	40622248	1.0	+	.	ID=g5903.t3.intron1;Parent=g5903.t3
HiC_scaffold_14	AUGUSTUS	intron	40599324	40622248	1.0	+	.	ID=g5903.t4.intron1;Parent=g5903.t4
HiC_scaffold_14	AUGUSTUS	exon	40622249	40622448	.	+	.	ID=g5903.t1.exon2;Parent=g5903.t1
HiC_scaffold_14	AUGUSTUS	exon	40622249	40622448	.	+	.	ID=g5903.t3.exon2;Parent=g5903.t3
HiC_scaffold_14	AUGUSTUS	exon	40622249	40622448	.	+	.	ID=g5903.t4.exon2;Parent=g5903.t4
HiC_scaffold_14	AUGUSTUS	CDS	40622249	40622448	1.0	+	2	ID=g5903.t1.CDS2;Parent=g5903.t1
HiC_scaffold_14	AUGUSTUS	CDS	40622249	40622448	1.0	+	2	ID=g5903.t3.CDS2;Parent=g5903.t3
HiC_scaffold_14	AUGUSTUS	CDS	40622249	40622448	1.0	+	2	ID=g5903.t4.CDS2;Parent=g5903.t4
HiC_scaffold_14	gmst	CDS	40622249	40622448	195.898807	+	2	ID=g5903.t2.CDS2;Parent=g5903.t2
HiC_scaffold_14	gmst	exon	40622249	40622448	195.898807	+	2	ID=g5903.t2.exon2;Parent=g5903.t2
HiC_scaffold_14	AUGUSTUS	intron	40622449	40646302	1.0	+	.	ID=g5903.t1.intron2;Parent=g5903.t1
HiC_scaffold_14	AUGUSTUS	intron	40622449	40646302	1.0	+	.	ID=g5903.t3.intron2;Parent=g5903.t3
HiC_scaffold_14	AUGUSTUS	intron	40622449	40646302	1.0	+	.	ID=g5903.t4.intron2;Parent=g5903.t4
HiC_scaffold_14	gmst	intron	40622449	40646302	195.898807	+	0	ID=g5903.t2.intron2;Parent=g5903.t2
HiC_scaffold_14	AUGUSTUS	exon	40646303	40646390	.	+	.	ID=g5903.t1.exon3;Parent=g5903.t1
HiC_scaffold_14	AUGUSTUS	exon	40646303	40646390	.	+	.	ID=g5903.t3.exon3;Parent=g5903.t3
HiC_scaffold_14	AUGUSTUS	exon	40646303	40646390	.	+	.	ID=g5903.t4.exon3;Parent=g5903.t4
HiC_scaffold_14	AUGUSTUS	CDS	40646303	40646390	1.0	+	0	ID=g5903.t1.CDS3;Parent=g5903.t1
HiC_scaffold_14	AUGUSTUS	CDS	40646303	40646390	1.0	+	0	ID=g5903.t3.CDS3;Parent=g5903.t3
HiC_scaffold_14	AUGUSTUS	CDS	40646303	40646390	1.0	+	0	ID=g5903.t4.CDS3;Parent=g5903.t4
HiC_scaffold_14	gmst	CDS	40646303	40646390	195.898807	+	0	ID=g5903.t2.CDS3;Parent=g5903.t2
HiC_scaffold_14	gmst	exon	40646303	40646390	195.898807	+	0	ID=g5903.t2.exon3;Parent=g5903.t2
HiC_scaffold_14	AUGUSTUS	intron	40646391	40705552	1.0	+	.	ID=g5903.t1.intron3;Parent=g5903.t1
HiC_scaffold_14	AUGUSTUS	intron	40646391	40705552	1.0	+	.	ID=g5903.t3.intron3;Parent=g5903.t3
HiC_scaffold_14	AUGUSTUS	intron	40646391	40705552	1.0	+	.	ID=g5903.t4.intron3;Parent=g5903.t4
HiC_scaffold_14	gmst	intron	40646391	40705552	195.898807	+	0	ID=g5903.t2.intron3;Parent=g5903.t2
HiC_scaffold_14	AUGUSTUS	exon	40705553	40705681	.	+	.	ID=g5903.t4.exon4;Parent=g5903.t4
HiC_scaffold_14	AUGUSTUS	CDS	40705553	40705681	1.0	+	2	ID=g5903.t4.CDS4;Parent=g5903.t4
HiC_scaffold_14	gmst	CDS	40705553	40705681	195.898807	+	2	ID=g5903.t2.CDS4;Parent=g5903.t2
HiC_scaffold_14	gmst	exon	40705553	40705681	195.898807	+	2	ID=g5903.t2.exon4;Parent=g5903.t2
HiC_scaffold_14	AUGUSTUS	exon	40705553	40705729	.	+	.	ID=g5903.t1.exon4;Parent=g5903.t1
HiC_scaffold_14	AUGUSTUS	exon	40705553	40705729	.	+	.	ID=g5903.t3.exon4;Parent=g5903.t3
HiC_scaffold_14	AUGUSTUS	CDS	40705553	40705729	1.0	+	2	ID=g5903.t1.CDS4;Parent=g5903.t1
HiC_scaffold_14	AUGUSTUS	CDS	40705553	40705729	1.0	+	2	ID=g5903.t3.CDS4;Parent=g5903.t3
HiC_scaffold_14	AUGUSTUS	intron	40705682	40719528	1.0	+	.	ID=g5903.t4.intron4;Parent=g5903.t4
HiC_scaffold_14	gmst	intron	40705682	40719528	195.898807	+	0	ID=g5903.t2.intron4;Parent=g5903.t2
HiC_scaffold_14	AUGUSTUS	intron	40705730	40719528	1.0	+	.	ID=g5903.t1.intron4;Parent=g5903.t1
HiC_scaffold_14	AUGUSTUS	intron	40705730	40719528	1.0	+	.	ID=g5903.t3.intron4;Parent=g5903.t3
HiC_scaffold_14	AUGUSTUS	exon	40719529	40719736	.	+	.	ID=g5903.t1.exon5;Parent=g5903.t1
HiC_scaffold_14	AUGUSTUS	exon	40719529	40719736	.	+	.	ID=g5903.t3.exon5;Parent=g5903.t3
HiC_scaffold_14	AUGUSTUS	exon	40719529	40719736	.	+	.	ID=g5903.t4.exon5;Parent=g5903.t4
HiC_scaffold_14	AUGUSTUS	CDS	40719529	40719736	1.0	+	2	ID=g5903.t1.CDS5;Parent=g5903.t1
HiC_scaffold_14	AUGUSTUS	CDS	40719529	40719736	1.0	+	2	ID=g5903.t3.CDS5;Parent=g5903.t3
HiC_scaffold_14	AUGUSTUS	CDS	40719529	40719736	1.0	+	2	ID=g5903.t4.CDS5;Parent=g5903.t4
HiC_scaffold_14	gmst	CDS	40719529	40719736	195.898807	+	2	ID=g5903.t2.CDS5;Parent=g5903.t2
HiC_scaffold_14	gmst	exon	40719529	40719736	195.898807	+	2	ID=g5903.t2.exon5;Parent=g5903.t2
HiC_scaffold_14	AUGUSTUS	intron	40719737	40722580	1.0	+	.	ID=g5903.t1.intron5;Parent=g5903.t1
HiC_scaffold_14	AUGUSTUS	intron	40719737	40722580	1.0	+	.	ID=g5903.t3.intron5;Parent=g5903.t3
HiC_scaffold_14	AUGUSTUS	intron	40719737	40722580	1.0	+	.	ID=g5903.t4.intron5;Parent=g5903.t4
HiC_scaffold_14	gmst	intron	40719737	40722580	195.898807	+	0	ID=g5903.t2.intron5;Parent=g5903.t2
HiC_scaffold_14	AUGUSTUS	exon	40722581	40722713	.	+	.	ID=g5903.t1.exon6;Parent=g5903.t1
HiC_scaffold_14	AUGUSTUS	exon	40722581	40722713	.	+	.	ID=g5903.t3.exon6;Parent=g5903.t3
HiC_scaffold_14	AUGUSTUS	exon	40722581	40722713	.	+	.	ID=g5903.t4.exon6;Parent=g5903.t4
HiC_scaffold_14	AUGUSTUS	CDS	40722581	40722713	1.0	+	1	ID=g5903.t1.CDS6;Parent=g5903.t1
HiC_scaffold_14	AUGUSTUS	CDS	40722581	40722713	1.0	+	1	ID=g5903.t3.CDS6;Parent=g5903.t3
HiC_scaffold_14	AUGUSTUS	CDS	40722581	40722713	1.0	+	1	ID=g5903.t4.CDS6;Parent=g5903.t4
HiC_scaffold_14	gmst	CDS	40722581	40722713	195.898807	+	1	ID=g5903.t2.CDS6;Parent=g5903.t2
HiC_scaffold_14	gmst	exon	40722581	40722713	195.898807	+	1	ID=g5903.t2.exon6;Parent=g5903.t2
HiC_scaffold_14	AUGUSTUS	intron	40722714	40723601	1.0	+	.	ID=g5903.t1.intron6;Parent=g5903.t1
HiC_scaffold_14	AUGUSTUS	intron	40722714	40723601	1.0	+	.	ID=g5903.t3.intron6;Parent=g5903.t3
HiC_scaffold_14	AUGUSTUS	intron	40722714	40723601	1.0	+	.	ID=g5903.t4.intron6;Parent=g5903.t4
HiC_scaffold_14	gmst	intron	40722714	40723601	195.898807	+	0	ID=g5903.t2.intron6;Parent=g5903.t2
HiC_scaffold_14	AUGUSTUS	exon	40723602	40723675	.	+	.	ID=g5903.t1.exon7;Parent=g5903.t1
HiC_scaffold_14	AUGUSTUS	exon	40723602	40723675	.	+	.	ID=g5903.t3.exon7;Parent=g5903.t3
HiC_scaffold_14	AUGUSTUS	exon	40723602	40723675	.	+	.	ID=g5903.t4.exon7;Parent=g5903.t4
HiC_scaffold_14	AUGUSTUS	CDS	40723602	40723675	1.0	+	0	ID=g5903.t1.CDS7;Parent=g5903.t1
HiC_scaffold_14	AUGUSTUS	CDS	40723602	40723675	1.0	+	0	ID=g5903.t3.CDS7;Parent=g5903.t3
HiC_scaffold_14	AUGUSTUS	CDS	40723602	40723675	1.0	+	0	ID=g5903.t4.CDS7;Parent=g5903.t4
HiC_scaffold_14	gmst	CDS	40723602	40723675	195.898807	+	0	ID=g5903.t2.CDS7;Parent=g5903.t2
HiC_scaffold_14	gmst	exon	40723602	40723675	195.898807	+	0	ID=g5903.t2.exon7;Parent=g5903.t2
HiC_scaffold_14	AUGUSTUS	intron	40723676	40724308	1.0	+	.	ID=g5903.t1.intron7;Parent=g5903.t1
HiC_scaffold_14	AUGUSTUS	intron	40723676	40724308	1.0	+	.	ID=g5903.t3.intron7;Parent=g5903.t3
HiC_scaffold_14	AUGUSTUS	intron	40723676	40724308	1.0	+	.	ID=g5903.t4.intron7;Parent=g5903.t4
HiC_scaffold_14	gmst	intron	40723676	40724308	195.898807	+	0	ID=g5903.t2.intron7;Parent=g5903.t2
HiC_scaffold_14	AUGUSTUS	exon	40724309	40724430	.	+	.	ID=g5903.t1.exon8;Parent=g5903.t1
HiC_scaffold_14	AUGUSTUS	exon	40724309	40724430	.	+	.	ID=g5903.t3.exon8;Parent=g5903.t3
HiC_scaffold_14	AUGUSTUS	exon	40724309	40724430	.	+	.	ID=g5903.t4.exon8;Parent=g5903.t4
HiC_scaffold_14	AUGUSTUS	CDS	40724309	40724430	1.0	+	1	ID=g5903.t1.CDS8;Parent=g5903.t1
HiC_scaffold_14	AUGUSTUS	CDS	40724309	40724430	1.0	+	1	ID=g5903.t3.CDS8;Parent=g5903.t3
HiC_scaffold_14	AUGUSTUS	CDS	40724309	40724430	1.0	+	1	ID=g5903.t4.CDS8;Parent=g5903.t4
HiC_scaffold_14	gmst	CDS	40724309	40724430	195.898807	+	1	ID=g5903.t2.CDS8;Parent=g5903.t2
HiC_scaffold_14	gmst	exon	40724309	40724430	195.898807	+	1	ID=g5903.t2.exon8;Parent=g5903.t2
HiC_scaffold_14	AUGUSTUS	intron	40724431	40726299	1.0	+	.	ID=g5903.t1.intron8;Parent=g5903.t1
HiC_scaffold_14	AUGUSTUS	intron	40724431	40726299	1.0	+	.	ID=g5903.t3.intron8;Parent=g5903.t3
HiC_scaffold_14	AUGUSTUS	intron	40724431	40726299	1.0	+	.	ID=g5903.t4.intron8;Parent=g5903.t4
HiC_scaffold_14	gmst	intron	40724431	40726299	195.898807	+	0	ID=g5903.t2.intron8;Parent=g5903.t2
HiC_scaffold_14	AUGUSTUS	exon	40726300	40727215	.	+	.	ID=g5903.t1.exon9;Parent=g5903.t1
HiC_scaffold_14	AUGUSTUS	exon	40726300	40727215	.	+	.	ID=g5903.t3.exon9;Parent=g5903.t3
HiC_scaffold_14	AUGUSTUS	exon	40726300	40727215	.	+	.	ID=g5903.t4.exon9;Parent=g5903.t4
HiC_scaffold_14	AUGUSTUS	CDS	40726300	40727215	1.0	+	2	ID=g5903.t1.CDS9;Parent=g5903.t1
HiC_scaffold_14	AUGUSTUS	CDS	40726300	40727215	1.0	+	2	ID=g5903.t3.CDS9;Parent=g5903.t3
HiC_scaffold_14	AUGUSTUS	CDS	40726300	40727215	1.0	+	2	ID=g5903.t4.CDS9;Parent=g5903.t4
HiC_scaffold_14	gmst	CDS	40726300	40727215	195.898807	+	2	ID=g5903.t2.CDS9;Parent=g5903.t2
HiC_scaffold_14	gmst	exon	40726300	40727215	195.898807	+	2	ID=g5903.t2.exon9;Parent=g5903.t2
HiC_scaffold_14	AUGUSTUS	intron	40727216	40730964	1.0	+	.	ID=g5903.t1.intron9;Parent=g5903.t1
HiC_scaffold_14	AUGUSTUS	intron	40727216	40730964	1.0	+	.	ID=g5903.t3.intron9;Parent=g5903.t3
HiC_scaffold_14	AUGUSTUS	intron	40727216	40730964	1.0	+	.	ID=g5903.t4.intron9;Parent=g5903.t4
HiC_scaffold_14	gmst	intron	40727216	40730964	195.898807	+	0	ID=g5903.t2.intron9;Parent=g5903.t2
HiC_scaffold_14	AUGUSTUS	exon	40730965	40731193	.	+	.	ID=g5903.t1.exon10;Parent=g5903.t1
HiC_scaffold_14	AUGUSTUS	exon	40730965	40731193	.	+	.	ID=g5903.t3.exon10;Parent=g5903.t3
HiC_scaffold_14	AUGUSTUS	exon	40730965	40731193	.	+	.	ID=g5903.t4.exon10;Parent=g5903.t4
HiC_scaffold_14	AUGUSTUS	CDS	40730965	40731193	1.0	+	1	ID=g5903.t1.CDS10;Parent=g5903.t1
HiC_scaffold_14	AUGUSTUS	CDS	40730965	40731193	1.0	+	1	ID=g5903.t3.CDS10;Parent=g5903.t3
HiC_scaffold_14	AUGUSTUS	CDS	40730965	40731193	1.0	+	1	ID=g5903.t4.CDS10;Parent=g5903.t4
HiC_scaffold_14	gmst	CDS	40730965	40731193	195.898807	+	1	ID=g5903.t2.CDS10;Parent=g5903.t2
HiC_scaffold_14	gmst	exon	40730965	40731193	195.898807	+	1	ID=g5903.t2.exon10;Parent=g5903.t2
HiC_scaffold_14	AUGUSTUS	stop_codon	40731191	40731193	.	+	0	ID=g5903.t1.stop1;Parent=g5903.t1
HiC_scaffold_14	AUGUSTUS	stop_codon	40731191	40731193	.	+	0	ID=g5903.t3.stop1;Parent=g5903.t3
HiC_scaffold_14	AUGUSTUS	stop_codon	40731191	40731193	.	+	0	ID=g5903.t4.stop1;Parent=g5903.t4
HiC_scaffold_14	gmst	stop_codon	40731191	40731193	195.898807	+	0	ID=g5903.t2.stop1;Parent=g5903.t2
HiC_scaffold_14	AUGUSTUS	stop_codon	40744951	40744953	.	-	0	ID=g5904.t1.stop1;Parent=g5904.t1
HiC_scaffold_14	AUGUSTUS	stop_codon	40744951	40744953	.	-	0	ID=g5904.t2.stop1;Parent=g5904.t2
HiC_scaffold_14	AUGUSTUS	exon	40744951	40745096	.	-	.	ID=g5904.t1.exon1;Parent=g5904.t1
HiC_scaffold_14	AUGUSTUS	exon	40744951	40745096	.	-	.	ID=g5904.t2.exon1;Parent=g5904.t2
HiC_scaffold_14	AUGUSTUS	CDS	40744951	40745096	1.0	-	2	ID=g5904.t1.CDS1;Parent=g5904.t1
HiC_scaffold_14	AUGUSTUS	CDS	40744951	40745096	1.0	-	2	ID=g5904.t2.CDS1;Parent=g5904.t2
HiC_scaffold_14	AUGUSTUS	gene	40744951	40780151	.	-	.	ID=g5904
HiC_scaffold_14	AUGUSTUS	mRNA	40744951	40780151	0.8	-	.	ID=g5904.t2;Parent=g5904;em_target=118797.XP_007446288.1;em_score=980.4;em_evalue=2.5e-298;em_tcov=.;em_OGs=KOG0665@1|root,KOG0665@2759|Eukaryota,38CI3@33154|Opisthokonta,3BA0V@33208|Metazoa,3CVTW@33213|Bilateria,482XU@7711|Chordata,48YB2@7742|Vertebrata,3J5E0@40674|Mammalia,4J6XP@91561|Cetartiodactyla;em_COG_cat=T;em_desc=Lipopolysaccharide kinase (Kdo/WaaP) family;em_max_annot_lvl=33208|Metazoa;em_Preferred_name=MAPK8;em_EC=2.7.11.24;em_KEGG_ko=ko:K04440;em_KEGG_Pathway=ko01522,ko04010,ko04012,ko04013,ko04014,ko04024,ko04068,ko04071,ko04137,ko04140,ko04141,ko04210,ko04212,ko04214,ko04215,ko04217,ko04310,ko04380,ko04391,ko04510,ko04530,ko04620,ko04621,ko04622,ko04624,ko04657,ko04658,ko04659,ko04664,ko04668,ko04722,ko04723,ko04728,ko04750,ko04910,ko04912,ko04914,ko04917,ko04920,ko04926,ko04930,ko04931,ko04932,ko04933,ko05120,ko05131,ko05132,ko05133,ko05142,ko05145,ko05152,ko05160,ko05161,ko05164,ko05167,ko05168,ko05169,ko05200,ko05210,ko05212,ko05231,ko05418,map01522,map04010,map04012,map04013,map04014,map04024,map04068,map04071,map04137,map04140,map04141,map04210,map04212,map04214,map04215,map04217,map04310,map04380,map04391,map04510,map04530,map04620,map04621,map04622,map04624,map04657,map04658,map04659,map04664,map04668,map04722,map04723,map04728,map04750,map04910,map04912,map04914,map04917,map04920,map04926,map04930,map04931,map04932,map04933,map05120,map05131,map05132,map05133,map05142,map05145,map05152,map05160,map05161,map05164,map05167,map05168,map05169,map05200,map05210,map05212,map05231,map05418;em_KEGG_Module=M00688;em_BRITE=ko00000,ko00001,ko00002,ko01000,ko01001;em_PFAMs=Pkinase;em_GOs=GO:0000003,GO:0000165,GO:0000302,GO:0000902,GO:0000904,GO:0001503,GO:0001667,GO:0001700,GO:0001736,GO:0001738,GO:0001764,GO:0001932,GO:0001933,GO:0002009,GO:0002011,GO:0002052,GO:0002064,GO:0002065,GO:0002066,GO:0002102,GO:0002165,GO:0002237,GO:0002376,GO:0002682,GO:0002764,GO:0002768,GO:0003002,GO:0003006,GO:0003008,GO:0003674,GO:0003824,GO:0004672,GO:0004674,GO:0004705,GO:0004707,GO:0004712,GO:0005488,GO:0005515,GO:0005575,GO:0005622,GO:0005623,GO:0005634,GO:0005654,GO:0005737,GO:0005739,GO:0005829,GO:0005856,GO:0006275,GO:0006355,GO:0006464,GO:0006468,GO:0006469,GO:0006582,GO:0006725,GO:0006793,GO:0006796,GO:0006807,GO:0006810,GO:0006839,GO:0006897,GO:0006909,GO:0006911,GO:0006915,GO:0006928,GO:0006935,GO:0006950,GO:0006952,GO:0006954,GO:0006955,GO:0006959,GO:0006970,GO:0006972,GO:0006979,GO:0006996,GO:0007005,GO:0007006,GO:0007154,GO:0007164,GO:0007165,GO:0007166,GO:0007254,GO:0007258,GO:0007275,GO:0007276,GO:0007281,GO:0007292,GO:0007297,GO:0007298,GO:0007304,GO:0007306,GO:0007368,GO:0007389,GO:0007391,GO:0007395,GO:0007399,GO:0007409,GO:0007411,GO:0007417,GO:0007420,GO:0007439,GO:0007441,GO:0007444,GO:0007483,GO:0007484,GO:0007485,GO:0007548,GO:0007552,GO:0007560,GO:0007568,GO:0007610,GO:0007611,GO:0007613,GO:0007616,GO:0008092,GO:0008104,GO:0008134,GO:0008150,GO:0008152,GO:0008219,GO:0008284,GO:0008340,GO:0009266,GO:0009267,GO:0009314,GO:0009408,GO:0009411,GO:0009416,GO:0009605,GO:0009607,GO:0009611,GO:0009612,GO:0009617,GO:0009628,GO:0009636,GO:0009653,GO:0009719,GO:0009725,GO:0009790,GO:0009791,GO:0009792,GO:0009799,GO:0009855,GO:0009886,GO:0009887,GO:0009888,GO:0009889,GO:0009891,GO:0009892,GO:0009893,GO:0009894,GO:0009896,GO:0009953,GO:0009966,GO:0009967,GO:0009968,GO:0009987,GO:0009991,GO:0010033,GO:0010035,GO:0010038,GO:0010243,GO:0010259,GO:0010324,GO:0010468,GO:0010506,GO:0010508,GO:0010556,GO:0010557,GO:0010563,GO:0010564,GO:0010604,GO:0010605,GO:0010628,GO:0010631,GO:0010632,GO:0010634,GO:0010638,GO:0010646,GO:0010647,GO:0010648,GO:0010660,GO:0010661,GO:0010662,GO:0010663,GO:0010665,GO:0010666,GO:0010720,GO:0010721,GO:0010821,GO:0010822,GO:0010927,GO:0010941,GO:0010942,GO:0010975,GO:0010977,GO:0012501,GO:0014041,GO:0014042,GO:0014070,GO:0015629,GO:0016043,GO:0016049,GO:0016192,GO:0016241,GO:0016301,GO:0016310,GO:0016319,GO:0016331,GO:0016358,GO:0016477,GO:0016740,GO:0016772,GO:0016773,GO:0016909,GO:0018105,GO:0018107,GO:0018193,GO:0018209,GO:0018210,GO:0018958,GO:0019219,GO:0019220,GO:0019222,GO:0019538,GO:0019730,GO:0019731,GO:0019748,GO:0019827,GO:0019894,GO:0019899,GO:0019953,GO:0022008,GO:0022412,GO:0022414,GO:0022607,GO:0023014,GO:0023051,GO:0023052,GO:0023056,GO:0023057,GO:0030029,GO:0030030,GO:0030048,GO:0030050,GO:0030154,GO:0030162,GO:0030182,GO:0030234,GO:0030334,GO:0030335,GO:0030424,GO:0030425,GO:0030539,GO:0030703,GO:0030705,GO:0030707,GO:0030855,GO:0030856,GO:0030858,GO:0031056,GO:0031063,GO:0031098,GO:0031099,GO:0031102,GO:0031103,GO:0031110,GO:0031112,GO:0031113,GO:0031116,GO:0031175,GO:0031279,GO:0031281,GO:0031323,GO:0031324,GO:0031325,GO:0031326,GO:0031328,GO:0031329,GO:0031331,GO:0031334,GO:0031344,GO:0031345,GO:0031396,GO:0031398,GO:0031399,GO:0031400,GO:0031401,GO:0031667,GO:0031668,GO:0031669,GO:0031974,GO:0031981,GO:0031982,GO:0032091,GO:0032101,GO:0032102,GO:0032268,GO:0032269,GO:0032270,GO:0032271,GO:0032273,GO:0032434,GO:0032436,GO:0032496,GO:0032501,GO:0032502,GO:0032504,GO:0032838,GO:0032839,GO:0032872,GO:0032873,GO:0032879,GO:0032880,GO:0032886,GO:0032989,GO:0032990,GO:0032991,GO:0033036,GO:0033043,GO:0033044,GO:0033554,GO:0033673,GO:0033993,GO:0034097,GO:0034198,GO:0034349,GO:0034350,GO:0034352,GO:0034599,GO:0034614,GO:0035006,GO:0035033,GO:0035112,GO:0035126,GO:0035215,GO:0035239,GO:0035295,GO:0035313,GO:0035556,GO:0035690,GO:0036211,GO:0036477,GO:0038093,GO:0038095,GO:0040007,GO:0040011,GO:0040012,GO:0040017,GO:0042060,GO:0042127,GO:0042176,GO:0042221,GO:0042325,GO:0042326,GO:0042330,GO:0042440,GO:0042493,GO:0042542,GO:0042594,GO:0042742,GO:0042752,GO:0042826,GO:0042981,GO:0042995,GO:0043005,GO:0043025,GO:0043065,GO:0043066,GO:0043067,GO:0043068,GO:0043069,GO:0043085,GO:0043086,GO:0043170,GO:0043204,GO:0043207,GO:0043226,GO:0043227,GO:0043228,GO:0043229,GO:0043231,GO:0043232,GO:0043233,GO:0043254,GO:0043277,GO:0043393,GO:0043405,GO:0043407,GO:0043408,GO:0043409,GO:0043412,GO:0043506,GO:0043508,GO:0043523,GO:0043525,GO:0043549,GO:0043652,GO:0043900,GO:0043902,GO:0044085,GO:0044087,GO:0044089,GO:0044092,GO:0044093,GO:0044237,GO:0044238,GO:0044260,GO:0044267,GO:0044297,GO:0044319,GO:0044422,GO:0044424,GO:0044428,GO:0044430,GO:0044444,GO:0044446,GO:0044463,GO:0044464,GO:0044703,GO:0045087,GO:0045595,GO:0045596,GO:0045597,GO:0045664,GO:0045665,GO:0045666,GO:0045732,GO:0045740,GO:0045859,GO:0045862,GO:0045935,GO:0045936,GO:0046328,GO:0046329,GO:0046528,GO:0046529,GO:0046605,GO:0046661,GO:0046677,GO:0046685,GO:0046686,GO:0046843,GO:0046844,GO:0046902,GO:0046907,GO:0048262,GO:0048263,GO:0048468,GO:0048477,GO:0048513,GO:0048518,GO:0048519,GO:0048522,GO:0048523,GO:0048545,GO:0048546,GO:0048557,GO:0048562,GO:0048563,GO:0048565,GO:0048566,GO:0048567,GO:0048568,GO:0048569,GO:0048583,GO:0048584,GO:0048585,GO:0048588,GO:0048589,GO:0048598,GO:0048608,GO:0048609,GO:0048611,GO:0048613,GO:0048615,GO:0048646,GO:0048666,GO:0048667,GO:0048668,GO:0048674,GO:0048675,GO:0048678,GO:0048679,GO:0048681,GO:0048682,GO:0048699,GO:0048707,GO:0048729,GO:0048731,GO:0048803,GO:0048805,GO:0048806,GO:0048808,GO:0048812,GO:0048813,GO:0048856,GO:0048858,GO:0048869,GO:0048870,GO:0050767,GO:0050768,GO:0050769,GO:0050776,GO:0050789,GO:0050790,GO:0050793,GO:0050794,GO:0050877,GO:0050890,GO:0050896,GO:0051049,GO:0051050,GO:0051052,GO:0051054,GO:0051093,GO:0051094,GO:0051098,GO:0051100,GO:0051101,GO:0051128,GO:0051129,GO:0051130,GO:0051171,GO:0051172,GO:0051173,GO:0051174,GO:0051179,GO:0051234,GO:0051239,GO:0051240,GO:0051241,GO:0051246,GO:0051247,GO:0051248,GO:0051252,GO:0051270,GO:0051272,GO:0051336,GO:0051338,GO:0051345,GO:0051348,GO:0051403,GO:0051493,GO:0051495,GO:0051640,GO:0051641,GO:0051648,GO:0051649,GO:0051650,GO:0051656,GO:0051674,GO:0051704,GO:0051707,GO:0051716,GO:0051726,GO:0051960,GO:0051961,GO:0051962,GO:0055123,GO:0060255,GO:0060284,GO:0060322,GO:0060341,GO:0060429,GO:0060548,GO:0060560,GO:0060562,GO:0061024,GO:0061136,GO:0061458,GO:0061564,GO:0061833,GO:0065007,GO:0065008,GO:0065009,GO:0070013,GO:0070201,GO:0070265,GO:0070301,GO:0070302,GO:0070303,GO:0070507,GO:0070555,GO:0070570,GO:0070571,GO:0070887,GO:0071214,GO:0071216,GO:0071219,GO:0071222,GO:0071236,GO:0071241,GO:0071243,GO:0071248,GO:0071260,GO:0071276,GO:0071310,GO:0071345,GO:0071347,GO:0071396,GO:0071417,GO:0071495,GO:0071496,GO:0071704,GO:0071731,GO:0071732,GO:0071801,GO:0071803,GO:0071840,GO:0071900,GO:0071901,GO:0071907,GO:0072091,GO:0080090,GO:0080134,GO:0080135,GO:0090045,GO:0090130,GO:0090132,GO:0090311,GO:0090504,GO:0090505,GO:0090559,GO:0090598,GO:0097050,GO:0097150,GO:0097237,GO:0097300,GO:0097366,GO:0097441,GO:0097447,GO:0097458,GO:0097485,GO:0098542,GO:0098657,GO:0098727,GO:0098772,GO:0099024,GO:0099515,GO:0099518,GO:0099568,GO:0104004,GO:0120025,GO:0120035,GO:0120036,GO:0120038,GO:0120039,GO:0120111,GO:0140096,GO:1900739,GO:1900740,GO:1901028,GO:1901030,GO:1901214,GO:1901216,GO:1901360,GO:1901483,GO:1901485,GO:1901564,GO:1901615,GO:1901652,GO:1901653,GO:1901698,GO:1901699,GO:1901700,GO:1901701,GO:1901800,GO:1902115,GO:1902117,GO:1902170,GO:1902275,GO:1902414,GO:1902531,GO:1902532,GO:1902595,GO:1902692,GO:1902903,GO:1902905,GO:1903034,GO:1903035,GO:1903050,GO:1903052,GO:1903320,GO:1903322,GO:1903362,GO:1903364,GO:1903429,GO:1903431,GO:1903506,GO:1903684,GO:1903688,GO:1903747,GO:1903749,GO:1903827,GO:1903829,GO:1904019,GO:1904645,GO:1904646,GO:1904799,GO:1904801,GO:1904951,GO:1905475,GO:1905477,GO:1905802,GO:1905803,GO:1905879,GO:1905881,GO:1990138,GO:1990928,GO:2000015,GO:2000017,GO:2000026,GO:2000058,GO:2000060,GO:2000112,GO:2000145,GO:2000147,GO:2000177,GO:2000179,GO:2000241,GO:2000243,GO:2000648,GO:2001141,GO:2001222,GO:2001224,GO:2001233,GO:2001235
HiC_scaffold_14	AUGUSTUS	mRNA	40744951	40780151	1.0	-	.	ID=g5904.t1;Parent=g5904;em_target=9713.XP_006738289.1;em_score=978.2;em_evalue=1.1e-297;em_tcov=.;em_OGs=KOG0665@1|root,KOG0665@2759|Eukaryota,38CI3@33154|Opisthokonta,3BA0V@33208|Metazoa,3CVTW@33213|Bilateria,482XU@7711|Chordata,48YB2@7742|Vertebrata,3J5E0@40674|Mammalia,3ERSQ@33554|Carnivora;em_COG_cat=T;em_desc=mitogen-activated protein kinase;em_max_annot_lvl=33208|Metazoa;em_Preferred_name=MAPK8;em_EC=2.7.11.24;em_KEGG_ko=ko:K04440;em_KEGG_Pathway=ko01522,ko04010,ko04012,ko04013,ko04014,ko04024,ko04068,ko04071,ko04137,ko04140,ko04141,ko04210,ko04212,ko04214,ko04215,ko04217,ko04310,ko04380,ko04391,ko04510,ko04530,ko04620,ko04621,ko04622,ko04624,ko04657,ko04658,ko04659,ko04664,ko04668,ko04722,ko04723,ko04728,ko04750,ko04910,ko04912,ko04914,ko04917,ko04920,ko04926,ko04930,ko04931,ko04932,ko04933,ko05120,ko05131,ko05132,ko05133,ko05142,ko05145,ko05152,ko05160,ko05161,ko05164,ko05167,ko05168,ko05169,ko05200,ko05210,ko05212,ko05231,ko05418,map01522,map04010,map04012,map04013,map04014,map04024,map04068,map04071,map04137,map04140,map04141,map04210,map04212,map04214,map04215,map04217,map04310,map04380,map04391,map04510,map04530,map04620,map04621,map04622,map04624,map04657,map04658,map04659,map04664,map04668,map04722,map04723,map04728,map04750,map04910,map04912,map04914,map04917,map04920,map04926,map04930,map04931,map04932,map04933,map05120,map05131,map05132,map05133,map05142,map05145,map05152,map05160,map05161,map05164,map05167,map05168,map05169,map05200,map05210,map05212,map05231,map05418;em_KEGG_Module=M00688;em_BRITE=ko00000,ko00001,ko00002,ko01000,ko01001;em_PFAMs=Pkinase;em_GOs=GO:0000003,GO:0000165,GO:0000302,GO:0000902,GO:0000904,GO:0001503,GO:0001667,GO:0001700,GO:0001736,GO:0001738,GO:0001764,GO:0001932,GO:0001933,GO:0002009,GO:0002011,GO:0002052,GO:0002064,GO:0002065,GO:0002066,GO:0002102,GO:0002165,GO:0002237,GO:0002376,GO:0002682,GO:0002764,GO:0002768,GO:0003002,GO:0003006,GO:0003008,GO:0003674,GO:0003824,GO:0004672,GO:0004674,GO:0004705,GO:0004707,GO:0004712,GO:0005488,GO:0005515,GO:0005575,GO:0005622,GO:0005623,GO:0005634,GO:0005654,GO:0005737,GO:0005739,GO:0005829,GO:0005856,GO:0006275,GO:0006355,GO:0006464,GO:0006468,GO:0006469,GO:0006582,GO:0006725,GO:0006793,GO:0006796,GO:0006807,GO:0006810,GO:0006839,GO:0006897,GO:0006909,GO:0006911,GO:0006915,GO:0006928,GO:0006935,GO:0006950,GO:0006952,GO:0006954,GO:0006955,GO:0006959,GO:0006970,GO:0006972,GO:0006979,GO:0006996,GO:0007005,GO:0007006,GO:0007154,GO:0007164,GO:0007165,GO:0007166,GO:0007254,GO:0007258,GO:0007275,GO:0007276,GO:0007281,GO:0007292,GO:0007297,GO:0007298,GO:0007304,GO:0007306,GO:0007368,GO:0007389,GO:0007391,GO:0007395,GO:0007399,GO:0007409,GO:0007411,GO:0007417,GO:0007420,GO:0007439,GO:0007441,GO:0007444,GO:0007483,GO:0007484,GO:0007485,GO:0007548,GO:0007552,GO:0007560,GO:0007568,GO:0007610,GO:0007611,GO:0007613,GO:0007616,GO:0008092,GO:0008104,GO:0008134,GO:0008150,GO:0008152,GO:0008219,GO:0008284,GO:0008340,GO:0009266,GO:0009267,GO:0009314,GO:0009408,GO:0009411,GO:0009416,GO:0009605,GO:0009607,GO:0009611,GO:0009612,GO:0009617,GO:0009628,GO:0009636,GO:0009653,GO:0009719,GO:0009725,GO:0009790,GO:0009791,GO:0009792,GO:0009799,GO:0009855,GO:0009886,GO:0009887,GO:0009888,GO:0009889,GO:0009891,GO:0009892,GO:0009893,GO:0009894,GO:0009896,GO:0009953,GO:0009966,GO:0009967,GO:0009968,GO:0009987,GO:0009991,GO:0010033,GO:0010035,GO:0010038,GO:0010243,GO:0010259,GO:0010324,GO:0010468,GO:0010506,GO:0010508,GO:0010556,GO:0010557,GO:0010563,GO:0010564,GO:0010604,GO:0010605,GO:0010628,GO:0010631,GO:0010632,GO:0010634,GO:0010638,GO:0010646,GO:0010647,GO:0010648,GO:0010660,GO:0010661,GO:0010662,GO:0010663,GO:0010665,GO:0010666,GO:0010720,GO:0010721,GO:0010821,GO:0010822,GO:0010927,GO:0010941,GO:0010942,GO:0010975,GO:0010977,GO:0012501,GO:0014041,GO:0014042,GO:0014070,GO:0015629,GO:0016043,GO:0016049,GO:0016192,GO:0016241,GO:0016301,GO:0016310,GO:0016319,GO:0016331,GO:0016358,GO:0016477,GO:0016740,GO:0016772,GO:0016773,GO:0016909,GO:0018105,GO:0018107,GO:0018193,GO:0018209,GO:0018210,GO:0018958,GO:0019219,GO:0019220,GO:0019222,GO:0019538,GO:0019730,GO:0019731,GO:0019748,GO:0019827,GO:0019894,GO:0019899,GO:0019953,GO:0022008,GO:0022412,GO:0022414,GO:0022607,GO:0023014,GO:0023051,GO:0023052,GO:0023056,GO:0023057,GO:0030029,GO:0030030,GO:0030048,GO:0030050,GO:0030154,GO:0030162,GO:0030182,GO:0030234,GO:0030334,GO:0030335,GO:0030424,GO:0030425,GO:0030539,GO:0030703,GO:0030705,GO:0030707,GO:0030855,GO:0030856,GO:0030858,GO:0031056,GO:0031063,GO:0031098,GO:0031099,GO:0031102,GO:0031103,GO:0031110,GO:0031112,GO:0031113,GO:0031116,GO:0031175,GO:0031279,GO:0031281,GO:0031323,GO:0031324,GO:0031325,GO:0031326,GO:0031328,GO:0031329,GO:0031331,GO:0031334,GO:0031344,GO:0031345,GO:0031396,GO:0031398,GO:0031399,GO:0031400,GO:0031401,GO:0031667,GO:0031668,GO:0031669,GO:0031974,GO:0031981,GO:0031982,GO:0032091,GO:0032101,GO:0032102,GO:0032268,GO:0032269,GO:0032270,GO:0032271,GO:0032273,GO:0032434,GO:0032436,GO:0032496,GO:0032501,GO:0032502,GO:0032504,GO:0032838,GO:0032839,GO:0032872,GO:0032873,GO:0032879,GO:0032880,GO:0032886,GO:0032989,GO:0032990,GO:0032991,GO:0033036,GO:0033043,GO:0033044,GO:0033554,GO:0033673,GO:0033993,GO:0034097,GO:0034198,GO:0034349,GO:0034350,GO:0034352,GO:0034599,GO:0034614,GO:0035006,GO:0035033,GO:0035112,GO:0035126,GO:0035215,GO:0035239,GO:0035295,GO:0035313,GO:0035556,GO:0035690,GO:0036211,GO:0036477,GO:0038093,GO:0038095,GO:0040007,GO:0040011,GO:0040012,GO:0040017,GO:0042060,GO:0042127,GO:0042176,GO:0042221,GO:0042325,GO:0042326,GO:0042330,GO:0042440,GO:0042493,GO:0042542,GO:0042594,GO:0042742,GO:0042752,GO:0042826,GO:0042981,GO:0042995,GO:0043005,GO:0043025,GO:0043065,GO:0043066,GO:0043067,GO:0043068,GO:0043069,GO:0043085,GO:0043086,GO:0043170,GO:0043204,GO:0043207,GO:0043226,GO:0043227,GO:0043228,GO:0043229,GO:0043231,GO:0043232,GO:0043233,GO:0043254,GO:0043277,GO:0043393,GO:0043405,GO:0043407,GO:0043408,GO:0043409,GO:0043412,GO:0043506,GO:0043508,GO:0043523,GO:0043525,GO:0043549,GO:0043652,GO:0043900,GO:0043902,GO:0044085,GO:0044087,GO:0044089,GO:0044092,GO:0044093,GO:0044237,GO:0044238,GO:0044260,GO:0044267,GO:0044297,GO:0044319,GO:0044422,GO:0044424,GO:0044428,GO:0044430,GO:0044444,GO:0044446,GO:0044463,GO:0044464,GO:0044703,GO:0045087,GO:0045595,GO:0045596,GO:0045597,GO:0045664,GO:0045665,GO:0045666,GO:0045732,GO:0045740,GO:0045859,GO:0045862,GO:0045935,GO:0045936,GO:0046328,GO:0046329,GO:0046528,GO:0046529,GO:0046605,GO:0046661,GO:0046677,GO:0046685,GO:0046686,GO:0046843,GO:0046844,GO:0046902,GO:0046907,GO:0048262,GO:0048263,GO:0048468,GO:0048477,GO:0048513,GO:0048518,GO:0048519,GO:0048522,GO:0048523,GO:0048545,GO:0048546,GO:0048557,GO:0048562,GO:0048563,GO:0048565,GO:0048566,GO:0048567,GO:0048568,GO:0048569,GO:0048583,GO:0048584,GO:0048585,GO:0048588,GO:0048589,GO:0048598,GO:0048608,GO:0048609,GO:0048611,GO:0048613,GO:0048615,GO:0048646,GO:0048666,GO:0048667,GO:0048668,GO:0048674,GO:0048675,GO:0048678,GO:0048679,GO:0048681,GO:0048682,GO:0048699,GO:0048707,GO:0048729,GO:0048731,GO:0048803,GO:0048805,GO:0048806,GO:0048808,GO:0048812,GO:0048813,GO:0048856,GO:0048858,GO:0048869,GO:0048870,GO:0050767,GO:0050768,GO:0050769,GO:0050776,GO:0050789,GO:0050790,GO:0050793,GO:0050794,GO:0050877,GO:0050890,GO:0050896,GO:0051049,GO:0051050,GO:0051052,GO:0051054,GO:0051093,GO:0051094,GO:0051098,GO:0051100,GO:0051101,GO:0051128,GO:0051129,GO:0051130,GO:0051171,GO:0051172,GO:0051173,GO:0051174,GO:0051179,GO:0051234,GO:0051239,GO:0051240,GO:0051241,GO:0051246,GO:0051247,GO:0051248,GO:0051252,GO:0051270,GO:0051272,GO:0051336,GO:0051338,GO:0051345,GO:0051348,GO:0051403,GO:0051493,GO:0051495,GO:0051640,GO:0051641,GO:0051648,GO:0051649,GO:0051650,GO:0051656,GO:0051674,GO:0051704,GO:0051707,GO:0051716,GO:0051726,GO:0051960,GO:0051961,GO:0051962,GO:0055123,GO:0060255,GO:0060284,GO:0060322,GO:0060341,GO:0060429,GO:0060548,GO:0060560,GO:0060562,GO:0061024,GO:0061136,GO:0061458,GO:0061564,GO:0061833,GO:0065007,GO:0065008,GO:0065009,GO:0070013,GO:0070201,GO:0070265,GO:0070301,GO:0070302,GO:0070303,GO:0070507,GO:0070555,GO:0070570,GO:0070571,GO:0070887,GO:0071214,GO:0071216,GO:0071219,GO:0071222,GO:0071236,GO:0071241,GO:0071243,GO:0071248,GO:0071260,GO:0071276,GO:0071310,GO:0071345,GO:0071347,GO:0071396,GO:0071417,GO:0071495,GO:0071496,GO:0071704,GO:0071731,GO:0071732,GO:0071801,GO:0071803,GO:0071840,GO:0071900,GO:0071901,GO:0071907,GO:0072091,GO:0080090,GO:0080134,GO:0080135,GO:0090045,GO:0090130,GO:0090132,GO:0090311,GO:0090504,GO:0090505,GO:0090559,GO:0090598,GO:0097050,GO:0097150,GO:0097237,GO:0097300,GO:0097366,GO:0097441,GO:0097447,GO:0097458,GO:0097485,GO:0098542,GO:0098657,GO:0098727,GO:0098772,GO:0099024,GO:0099515,GO:0099518,GO:0099568,GO:0104004,GO:0120025,GO:0120035,GO:0120036,GO:0120038,GO:0120039,GO:0120111,GO:0140096,GO:1900739,GO:1900740,GO:1901028,GO:1901030,GO:1901214,GO:1901216,GO:1901360,GO:1901483,GO:1901485,GO:1901564,GO:1901615,GO:1901652,GO:1901653,GO:1901698,GO:1901699,GO:1901700,GO:1901701,GO:1901800,GO:1902115,GO:1902117,GO:1902170,GO:1902275,GO:1902414,GO:1902531,GO:1902532,GO:1902595,GO:1902692,GO:1902903,GO:1902905,GO:1903034,GO:1903035,GO:1903050,GO:1903052,GO:1903320,GO:1903322,GO:1903362,GO:1903364,GO:1903429,GO:1903431,GO:1903506,GO:1903684,GO:1903688,GO:1903747,GO:1903749,GO:1903827,GO:1903829,GO:1904019,GO:1904645,GO:1904646,GO:1904799,GO:1904801,GO:1904951,GO:1905475,GO:1905477,GO:1905802,GO:1905803,GO:1905879,GO:1905881,GO:1990138,GO:1990928,GO:2000015,GO:2000017,GO:2000026,GO:2000058,GO:2000060,GO:2000112,GO:2000145,GO:2000147,GO:2000177,GO:2000179,GO:2000241,GO:2000243,GO:2000648,GO:2001141,GO:2001222,GO:2001224,GO:2001233,GO:2001235
HiC_scaffold_14	gmst	stop_codon	40745085	40745087	89.009397	-	0	ID=g5904.t3.stop1;Parent=g5904.t3
HiC_scaffold_14	gmst	stop_codon	40745085	40745087	89.323161	-	0	ID=g5904.t4.stop1;Parent=g5904.t4
HiC_scaffold_14	gmst	CDS	40745085	40745101	89.009397	-	2	ID=g5904.t3.CDS1;Parent=g5904.t3
HiC_scaffold_14	gmst	exon	40745085	40745101	89.009397	-	2	ID=g5904.t3.exon1;Parent=g5904.t3
HiC_scaffold_14	gmst	CDS	40745085	40745101	89.323161	-	2	ID=g5904.t4.CDS1;Parent=g5904.t4
HiC_scaffold_14	gmst	exon	40745085	40745101	89.323161	-	2	ID=g5904.t4.exon1;Parent=g5904.t4
HiC_scaffold_14	gmst	mRNA	40745085	40780151	.	-	.	ID=g5904.t3;Parent=g5904;em_target=13616.ENSMODP00000002668;em_score=879.9;em_evalue=1.6e-269;em_tcov=.;em_OGs=KOG0665@1|root,KOG0665@2759|Eukaryota,38CI3@33154|Opisthokonta,3BA0V@33208|Metazoa,3CVTW@33213|Bilateria,48Q4J@7711|Chordata,49PGE@7742|Vertebrata,3JMDT@40674|Mammalia,4K9BW@9263|Metatheria;em_COG_cat=T;em_desc=Mitogen-activated protein kinase 8;em_max_annot_lvl=33208|Metazoa;em_Preferred_name=MAPK8;em_GOs=GO:0000003,GO:0000165,GO:0000302,GO:0000902,GO:0000904,GO:0001667,GO:0001700,GO:0001736,GO:0001738,GO:0001932,GO:0001933,GO:0002009,GO:0002011,GO:0002052,GO:0002064,GO:0002065,GO:0002066,GO:0002165,GO:0002237,GO:0002376,GO:0002682,GO:0002764,GO:0002768,GO:0003002,GO:0003006,GO:0003008,GO:0003674,GO:0003824,GO:0004672,GO:0004674,GO:0004705,GO:0004707,GO:0005488,GO:0005515,GO:0005575,GO:0005622,GO:0005623,GO:0005634,GO:0005654,GO:0005737,GO:0005739,GO:0005829,GO:0006275,GO:0006355,GO:0006464,GO:0006468,GO:0006469,GO:0006582,GO:0006725,GO:0006793,GO:0006796,GO:0006807,GO:0006810,GO:0006839,GO:0006897,GO:0006909,GO:0006911,GO:0006915,GO:0006928,GO:0006935,GO:0006950,GO:0006952,GO:0006954,GO:0006955,GO:0006959,GO:0006970,GO:0006972,GO:0006979,GO:0006996,GO:0007005,GO:0007006,GO:0007154,GO:0007164,GO:0007165,GO:0007166,GO:0007254,GO:0007258,GO:0007275,GO:0007276,GO:0007281,GO:0007292,GO:0007297,GO:0007298,GO:0007304,GO:0007306,GO:0007368,GO:0007389,GO:0007391,GO:0007395,GO:0007399,GO:0007409,GO:0007411,GO:0007417,GO:0007420,GO:0007439,GO:0007441,GO:0007444,GO:0007483,GO:0007484,GO:0007485,GO:0007548,GO:0007552,GO:0007560,GO:0007568,GO:0007610,GO:0007611,GO:0007613,GO:0007616,GO:0008092,GO:0008134,GO:0008150,GO:0008152,GO:0008219,GO:0008284,GO:0008340,GO:0009266,GO:0009267,GO:0009314,GO:0009408,GO:0009411,GO:0009416,GO:0009605,GO:0009607,GO:0009611,GO:0009612,GO:0009617,GO:0009628,GO:0009636,GO:0009653,GO:0009719,GO:0009725,GO:0009790,GO:0009791,GO:0009792,GO:0009799,GO:0009855,GO:0009886,GO:0009887,GO:0009888,GO:0009889,GO:0009891,GO:0009892,GO:0009893,GO:0009894,GO:0009896,GO:0009953,GO:0009966,GO:0009967,GO:0009968,GO:0009987,GO:0009991,GO:0010033,GO:0010035,GO:0010038,GO:0010243,GO:0010259,GO:0010324,GO:0010468,GO:0010506,GO:0010508,GO:0010556,GO:0010557,GO:0010563,GO:0010564,GO:0010604,GO:0010605,GO:0010628,GO:0010631,GO:0010632,GO:0010634,GO:0010638,GO:0010646,GO:0010647,GO:0010648,GO:0010660,GO:0010661,GO:0010662,GO:0010663,GO:0010665,GO:0010666,GO:0010720,GO:0010721,GO:0010821,GO:0010822,GO:0010927,GO:0010941,GO:0010942,GO:0010975,GO:0010977,GO:0012501,GO:0014041,GO:0014042,GO:0014070,GO:0016043,GO:0016049,GO:0016192,GO:0016241,GO:0016301,GO:0016310,GO:0016319,GO:0016331,GO:0016477,GO:0016740,GO:0016772,GO:0016773,GO:0016909,GO:0018105,GO:0018107,GO:0018193,GO:0018209,GO:0018210,GO:0018958,GO:0019219,GO:0019220,GO:0019222,GO:0019538,GO:0019730,GO:0019731,GO:0019748,GO:0019827,GO:0019894,GO:0019899,GO:0019953,GO:0022008,GO:0022412,GO:0022414,GO:0022607,GO:0023014,GO:0023051,GO:0023052,GO:0023056,GO:0023057,GO:0030029,GO:0030030,GO:0030048,GO:0030050,GO:0030154,GO:0030182,GO:0030234,GO:0030334,GO:0030335,GO:0030424,GO:0030425,GO:0030539,GO:0030703,GO:0030705,GO:0030707,GO:0030855,GO:0030856,GO:0030858,GO:0031056,GO:0031063,GO:0031098,GO:0031099,GO:0031102,GO:0031103,GO:0031110,GO:0031112,GO:0031113,GO:0031116,GO:0031175,GO:0031279,GO:0031281,GO:0031323,GO:0031324,GO:0031325,GO:0031326,GO:0031328,GO:0031329,GO:0031331,GO:0031334,GO:0031344,GO:0031345,GO:0031399,GO:0031400,GO:0031667,GO:0031668,GO:0031669,GO:0031974,GO:0031981,GO:0031982,GO:0032091,GO:0032101,GO:0032102,GO:0032268,GO:0032269,GO:0032271,GO:0032273,GO:0032496,GO:0032501,GO:0032502,GO:0032504,GO:0032838,GO:0032839,GO:0032872,GO:0032873,GO:0032879,GO:0032880,GO:0032886,GO:0032989,GO:0032990,GO:0033043,GO:0033044,GO:0033554,GO:0033673,GO:0033993,GO:0034097,GO:0034198,GO:0034349,GO:0034350,GO:0034352,GO:0034599,GO:0034614,GO:0035006,GO:0035033,GO:0035112,GO:0035126,GO:0035215,GO:0035239,GO:0035295,GO:0035313,GO:0035556,GO:0036211,GO:0036477,GO:0038093,GO:0038095,GO:0040007,GO:0040011,GO:0040012,GO:0040017,GO:0042060,GO:0042127,GO:0042221,GO:0042325,GO:0042326,GO:0042330,GO:0042440,GO:0042493,GO:0042542,GO:0042594,GO:0042742,GO:0042752,GO:0042826,GO:0042981,GO:0042995,GO:0043005,GO:0043025,GO:0043065,GO:0043066,GO:0043067,GO:0043068,GO:0043069,GO:0043085,GO:0043086,GO:0043170,GO:0043204,GO:0043207,GO:0043226,GO:0043227,GO:0043229,GO:0043231,GO:0043233,GO:0043254,GO:0043277,GO:0043393,GO:0043405,GO:0043407,GO:0043408,GO:0043409,GO:0043412,GO:0043506,GO:0043508,GO:0043523,GO:0043525,GO:0043549,GO:0043652,GO:0043900,GO:0043902,GO:0044085,GO:0044087,GO:0044089,GO:0044092,GO:0044093,GO:0044237,GO:0044238,GO:0044260,GO:0044267,GO:0044297,GO:0044319,GO:0044422,GO:0044424,GO:0044428,GO:0044444,GO:0044446,GO:0044463,GO:0044464,GO:0044703,GO:0045087,GO:0045595,GO:0045596,GO:0045597,GO:0045664,GO:0045665,GO:0045666,GO:0045740,GO:0045859,GO:0045935,GO:0045936,GO:0046328,GO:0046329,GO:0046528,GO:0046529,GO:0046605,GO:0046661,GO:0046677,GO:0046685,GO:0046686,GO:0046843,GO:0046844,GO:0046902,GO:0046907,GO:0048262,GO:0048263,GO:0048468,GO:0048477,GO:0048513,GO:0048518,GO:0048519,GO:0048522,GO:0048523,GO:0048545,GO:0048546,GO:0048557,GO:0048562,GO:0048563,GO:0048565,GO:0048566,GO:0048567,GO:0048568,GO:0048569,GO:0048583,GO:0048584,GO:0048585,GO:0048588,GO:0048589,GO:0048598,GO:0048608,GO:0048609,GO:0048611,GO:0048613,GO:0048615,GO:0048646,GO:0048666,GO:0048667,GO:0048668,GO:0048674,GO:0048675,GO:0048678,GO:0048679,GO:0048681,GO:0048682,GO:0048699,GO:0048707,GO:0048729,GO:0048731,GO:0048803,GO:0048805,GO:0048806,GO:0048808,GO:0048812,GO:0048856,GO:0048858,GO:0048869,GO:0048870,GO:0050767,GO:0050768,GO:0050769,GO:0050776,GO:0050789,GO:0050790,GO:0050793,GO:0050794,GO:0050877,GO:0050890,GO:0050896,GO:0051049,GO:0051050,GO:0051052,GO:0051054,GO:0051093,GO:0051094,GO:0051098,GO:0051100,GO:0051101,GO:0051128,GO:0051129,GO:0051130,GO:0051171,GO:0051172,GO:0051173,GO:0051174,GO:0051179,GO:0051234,GO:0051239,GO:0051240,GO:0051241,GO:0051246,GO:0051247,GO:0051248,GO:0051252,GO:0051270,GO:0051272,GO:0051336,GO:0051338,GO:0051345,GO:0051348,GO:0051403,GO:0051493,GO:0051495,GO:0051640,GO:0051641,GO:0051648,GO:0051649,GO:0051650,GO:0051656,GO:0051674,GO:0051704,GO:0051707,GO:0051716,GO:0051726,GO:0051960,GO:0051961,GO:0051962,GO:0055123,GO:0060255,GO:0060284,GO:0060322,GO:0060341,GO:0060429,GO:0060548,GO:0060560,GO:0060562,GO:0061024,GO:0061458,GO:0061564,GO:0065007,GO:0065008,GO:0065009,GO:0070013,GO:0070201,GO:0070302,GO:0070303,GO:0070507,GO:0070555,GO:0070570,GO:0070571,GO:0070887,GO:0071214,GO:0071216,GO:0071219,GO:0071222,GO:0071241,GO:0071243,GO:0071248,GO:0071260,GO:0071276,GO:0071310,GO:0071345,GO:0071347,GO:0071396,GO:0071417,GO:0071495,GO:0071496,GO:0071704,GO:0071840,GO:0071900,GO:0071901,GO:0071907,GO:0072091,GO:0080090,GO:0080134,GO:0080135,GO:0090045,GO:0090130,GO:0090132,GO:0090311,GO:0090504,GO:0090505,GO:0090559,GO:0090598,GO:0097050,GO:0097150,GO:0097441,GO:0097447,GO:0097458,GO:0097485,GO:0098542,GO:0098657,GO:0098727,GO:0098772,GO:0099024,GO:0099515,GO:0099518,GO:0099568,GO:0104004,GO:0120025,GO:0120035,GO:0120036,GO:0120038,GO:0120039,GO:0120111,GO:0140096,GO:1900739,GO:1900740,GO:1901028,GO:1901030,GO:1901214,GO:1901216,GO:1901360,GO:1901564,GO:1901615,GO:1901652,GO:1901653,GO:1901698,GO:1901699,GO:1901700,GO:1901701,GO:1902275,GO:1902531,GO:1902532,GO:1902595,GO:1902692,GO:1902903,GO:1902905,GO:1903034,GO:1903035,GO:1903429,GO:1903431,GO:1903506,GO:1903684,GO:1903688,GO:1903747,GO:1903749,GO:1903827,GO:1903829,GO:1904019,GO:1904645,GO:1904646,GO:1904799,GO:1904801,GO:1904951,GO:1905475,GO:1905477,GO:1905802,GO:1905803,GO:1905879,GO:1905881,GO:1990138,GO:1990928,GO:2000026,GO:2000112,GO:2000145,GO:2000147,GO:2000177,GO:2000179,GO:2000241,GO:2000243,GO:2000648,GO:2001141,GO:2001222,GO:2001224,GO:2001233,GO:2001235;em_EC=2.7.11.24;em_KEGG_ko=ko:K04440;em_KEGG_Pathway=ko01522,ko04010,ko04012,ko04013,ko04014,ko04024,ko04068,ko04071,ko04137,ko04140,ko04141,ko04210,ko04212,ko04214,ko04215,ko04217,ko04310,ko04380,ko04391,ko04510,ko04530,ko04620,ko04621,ko04622,ko04624,ko04657,ko04658,ko04659,ko04664,ko04668,ko04722,ko04723,ko04728,ko04750,ko04910,ko04912,ko04914,ko04917,ko04920,ko04926,ko04930,ko04931,ko04932,ko04933,ko05120,ko05131,ko05132,ko05133,ko05142,ko05145,ko05152,ko05160,ko05161,ko05164,ko05167,ko05168,ko05169,ko05200,ko05210,ko05212,ko05231,ko05418,map01522,map04010,map04012,map04013,map04014,map04024,map04068,map04071,map04137,map04140,map04141,map04210,map04212,map04214,map04215,map04217,map04310,map04380,map04391,map04510,map04530,map04620,map04621,map04622,map04624,map04657,map04658,map04659,map04664,map04668,map04722,map04723,map04728,map04750,map04910,map04912,map04914,map04917,map04920,map04926,map04930,map04931,map04932,map04933,map05120,map05131,map05132,map05133,map05142,map05145,map05152,map05160,map05161,map05164,map05167,map05168,map05169,map05200,map05210,map05212,map05231,map05418;em_KEGG_Module=M00688;em_BRITE=ko00000,ko00001,ko00002,ko01000,ko01001;em_PFAMs=Pkinase
HiC_scaffold_14	gmst	mRNA	40745085	40780151	.	-	.	ID=g5904.t4;Parent=g5904;em_target=9305.ENSSHAP00000020720;em_score=865.8;em_evalue=3.2e-265;em_tcov=.;em_OGs=KOG0665@1|root,KOG0665@2759|Eukaryota,38CI3@33154|Opisthokonta,3BA0V@33208|Metazoa,3CVTW@33213|Bilateria,48Q4J@7711|Chordata,49PGE@7742|Vertebrata,3JMDT@40674|Mammalia,4K9BW@9263|Metatheria;em_COG_cat=T;em_desc=Mitogen-activated protein kinase 8;em_max_annot_lvl=33208|Metazoa;em_Preferred_name=MAPK8;em_EC=2.7.11.24;em_KEGG_ko=ko:K04440;em_KEGG_Pathway=ko01522,ko04010,ko04012,ko04013,ko04014,ko04024,ko04068,ko04071,ko04137,ko04140,ko04141,ko04210,ko04212,ko04214,ko04215,ko04217,ko04310,ko04380,ko04391,ko04510,ko04530,ko04620,ko04621,ko04622,ko04624,ko04657,ko04658,ko04659,ko04664,ko04668,ko04722,ko04723,ko04728,ko04750,ko04910,ko04912,ko04914,ko04917,ko04920,ko04926,ko04930,ko04931,ko04932,ko04933,ko05120,ko05131,ko05132,ko05133,ko05142,ko05145,ko05152,ko05160,ko05161,ko05164,ko05167,ko05168,ko05169,ko05200,ko05210,ko05212,ko05231,ko05418,map01522,map04010,map04012,map04013,map04014,map04024,map04068,map04071,map04137,map04140,map04141,map04210,map04212,map04214,map04215,map04217,map04310,map04380,map04391,map04510,map04530,map04620,map04621,map04622,map04624,map04657,map04658,map04659,map04664,map04668,map04722,map04723,map04728,map04750,map04910,map04912,map04914,map04917,map04920,map04926,map04930,map04931,map04932,map04933,map05120,map05131,map05132,map05133,map05142,map05145,map05152,map05160,map05161,map05164,map05167,map05168,map05169,map05200,map05210,map05212,map05231,map05418;em_KEGG_Module=M00688;em_BRITE=ko00000,ko00001,ko00002,ko01000,ko01001;em_PFAMs=Pkinase;em_GOs=GO:0000003,GO:0000165,GO:0000302,GO:0000902,GO:0000904,GO:0001503,GO:0001667,GO:0001700,GO:0001736,GO:0001738,GO:0001764,GO:0001932,GO:0001933,GO:0002009,GO:0002011,GO:0002052,GO:0002064,GO:0002065,GO:0002066,GO:0002102,GO:0002165,GO:0002237,GO:0002376,GO:0002682,GO:0002764,GO:0002768,GO:0003002,GO:0003006,GO:0003008,GO:0003674,GO:0003824,GO:0004672,GO:0004674,GO:0004705,GO:0004707,GO:0004712,GO:0005488,GO:0005515,GO:0005575,GO:0005622,GO:0005623,GO:0005634,GO:0005654,GO:0005737,GO:0005739,GO:0005829,GO:0005856,GO:0006275,GO:0006355,GO:0006464,GO:0006468,GO:0006469,GO:0006582,GO:0006725,GO:0006793,GO:0006796,GO:0006807,GO:0006810,GO:0006839,GO:0006897,GO:0006909,GO:0006911,GO:0006915,GO:0006928,GO:0006935,GO:0006950,GO:0006952,GO:0006954,GO:0006955,GO:0006959,GO:0006970,GO:0006972,GO:0006979,GO:0006996,GO:0007005,GO:0007006,GO:0007154,GO:0007164,GO:0007165,GO:0007166,GO:0007254,GO:0007258,GO:0007275,GO:0007276,GO:0007281,GO:0007292,GO:0007297,GO:0007298,GO:0007304,GO:0007306,GO:0007368,GO:0007389,GO:0007391,GO:0007395,GO:0007399,GO:0007409,GO:0007411,GO:0007417,GO:0007420,GO:0007439,GO:0007441,GO:0007444,GO:0007483,GO:0007484,GO:0007485,GO:0007548,GO:0007552,GO:0007560,GO:0007568,GO:0007610,GO:0007611,GO:0007613,GO:0007616,GO:0008092,GO:0008104,GO:0008134,GO:0008150,GO:0008152,GO:0008219,GO:0008284,GO:0008340,GO:0009266,GO:0009267,GO:0009314,GO:0009408,GO:0009411,GO:0009416,GO:0009605,GO:0009607,GO:0009611,GO:0009612,GO:0009617,GO:0009628,GO:0009636,GO:0009653,GO:0009719,GO:0009725,GO:0009790,GO:0009791,GO:0009792,GO:0009799,GO:0009855,GO:0009886,GO:0009887,GO:0009888,GO:0009889,GO:0009891,GO:0009892,GO:0009893,GO:0009894,GO:0009896,GO:0009953,GO:0009966,GO:0009967,GO:0009968,GO:0009987,GO:0009991,GO:0010033,GO:0010035,GO:0010038,GO:0010243,GO:0010259,GO:0010324,GO:0010468,GO:0010506,GO:0010508,GO:0010556,GO:0010557,GO:0010563,GO:0010564,GO:0010604,GO:0010605,GO:0010628,GO:0010631,GO:0010632,GO:0010634,GO:0010638,GO:0010646,GO:0010647,GO:0010648,GO:0010660,GO:0010661,GO:0010662,GO:0010663,GO:0010665,GO:0010666,GO:0010720,GO:0010721,GO:0010821,GO:0010822,GO:0010927,GO:0010941,GO:0010942,GO:0010975,GO:0010977,GO:0012501,GO:0014041,GO:0014042,GO:0014070,GO:0015629,GO:0016043,GO:0016049,GO:0016192,GO:0016241,GO:0016301,GO:0016310,GO:0016319,GO:0016331,GO:0016358,GO:0016477,GO:0016740,GO:0016772,GO:0016773,GO:0016909,GO:0018105,GO:0018107,GO:0018193,GO:0018209,GO:0018210,GO:0018958,GO:0019219,GO:0019220,GO:0019222,GO:0019538,GO:0019730,GO:0019731,GO:0019748,GO:0019827,GO:0019894,GO:0019899,GO:0019953,GO:0022008,GO:0022412,GO:0022414,GO:0022607,GO:0023014,GO:0023051,GO:0023052,GO:0023056,GO:0023057,GO:0030029,GO:0030030,GO:0030048,GO:0030050,GO:0030154,GO:0030162,GO:0030182,GO:0030234,GO:0030334,GO:0030335,GO:0030424,GO:0030425,GO:0030539,GO:0030703,GO:0030705,GO:0030707,GO:0030855,GO:0030856,GO:0030858,GO:0031056,GO:0031063,GO:0031098,GO:0031099,GO:0031102,GO:0031103,GO:0031110,GO:0031112,GO:0031113,GO:0031116,GO:0031175,GO:0031279,GO:0031281,GO:0031323,GO:0031324,GO:0031325,GO:0031326,GO:0031328,GO:0031329,GO:0031331,GO:0031334,GO:0031344,GO:0031345,GO:0031396,GO:0031398,GO:0031399,GO:0031400,GO:0031401,GO:0031667,GO:0031668,GO:0031669,GO:0031974,GO:0031981,GO:0031982,GO:0032091,GO:0032101,GO:0032102,GO:0032268,GO:0032269,GO:0032270,GO:0032271,GO:0032273,GO:0032434,GO:0032436,GO:0032496,GO:0032501,GO:0032502,GO:0032504,GO:0032838,GO:0032839,GO:0032872,GO:0032873,GO:0032879,GO:0032880,GO:0032886,GO:0032989,GO:0032990,GO:0032991,GO:0033036,GO:0033043,GO:0033044,GO:0033554,GO:0033673,GO:0033993,GO:0034097,GO:0034198,GO:0034349,GO:0034350,GO:0034352,GO:0034599,GO:0034614,GO:0035006,GO:0035033,GO:0035112,GO:0035126,GO:0035215,GO:0035239,GO:0035295,GO:0035313,GO:0035556,GO:0035690,GO:0036211,GO:0036477,GO:0038093,GO:0038095,GO:0040007,GO:0040011,GO:0040012,GO:0040017,GO:0042060,GO:0042127,GO:0042176,GO:0042221,GO:0042325,GO:0042326,GO:0042330,GO:0042440,GO:0042493,GO:0042542,GO:0042594,GO:0042742,GO:0042752,GO:0042826,GO:0042981,GO:0042995,GO:0043005,GO:0043025,GO:0043065,GO:0043066,GO:0043067,GO:0043068,GO:0043069,GO:0043085,GO:0043086,GO:0043170,GO:0043204,GO:0043207,GO:0043226,GO:0043227,GO:0043228,GO:0043229,GO:0043231,GO:0043232,GO:0043233,GO:0043254,GO:0043277,GO:0043393,GO:0043405,GO:0043407,GO:0043408,GO:0043409,GO:0043412,GO:0043506,GO:0043508,GO:0043523,GO:0043525,GO:0043549,GO:0043652,GO:0043900,GO:0043902,GO:0044085,GO:0044087,GO:0044089,GO:0044092,GO:0044093,GO:0044237,GO:0044238,GO:0044260,GO:0044267,GO:0044297,GO:0044319,GO:0044422,GO:0044424,GO:0044428,GO:0044430,GO:0044444,GO:0044446,GO:0044463,GO:0044464,GO:0044703,GO:0045087,GO:0045595,GO:0045596,GO:0045597,GO:0045664,GO:0045665,GO:0045666,GO:0045732,GO:0045740,GO:0045859,GO:0045862,GO:0045935,GO:0045936,GO:0046328,GO:0046329,GO:0046528,GO:0046529,GO:0046605,GO:0046661,GO:0046677,GO:0046685,GO:0046686,GO:0046843,GO:0046844,GO:0046902,GO:0046907,GO:0048262,GO:0048263,GO:0048468,GO:0048477,GO:0048513,GO:0048518,GO:0048519,GO:0048522,GO:0048523,GO:0048545,GO:0048546,GO:0048557,GO:0048562,GO:0048563,GO:0048565,GO:0048566,GO:0048567,GO:0048568,GO:0048569,GO:0048583,GO:0048584,GO:0048585,GO:0048588,GO:0048589,GO:0048598,GO:0048608,GO:0048609,GO:0048611,GO:0048613,GO:0048615,GO:0048646,GO:0048666,GO:0048667,GO:0048668,GO:0048674,GO:0048675,GO:0048678,GO:0048679,GO:0048681,GO:0048682,GO:0048699,GO:0048707,GO:0048729,GO:0048731,GO:0048803,GO:0048805,GO:0048806,GO:0048808,GO:0048812,GO:0048813,GO:0048856,GO:0048858,GO:0048869,GO:0048870,GO:0050767,GO:0050768,GO:0050769,GO:0050776,GO:0050789,GO:0050790,GO:0050793,GO:0050794,GO:0050877,GO:0050890,GO:0050896,GO:0051049,GO:0051050,GO:0051052,GO:0051054,GO:0051093,GO:0051094,GO:0051098,GO:0051100,GO:0051101,GO:0051128,GO:0051129,GO:0051130,GO:0051171,GO:0051172,GO:0051173,GO:0051174,GO:0051179,GO:0051234,GO:0051239,GO:0051240,GO:0051241,GO:0051246,GO:0051247,GO:0051248,GO:0051252,GO:0051270,GO:0051272,GO:0051336,GO:0051338,GO:0051345,GO:0051348,GO:0051403,GO:0051493,GO:0051495,GO:0051640,GO:0051641,GO:0051648,GO:0051649,GO:0051650,GO:0051656,GO:0051674,GO:0051704,GO:0051707,GO:0051716,GO:0051726,GO:0051960,GO:0051961,GO:0051962,GO:0055123,GO:0060255,GO:0060284,GO:0060322,GO:0060341,GO:0060429,GO:0060548,GO:0060560,GO:0060562,GO:0061024,GO:0061136,GO:0061458,GO:0061564,GO:0061833,GO:0065007,GO:0065008,GO:0065009,GO:0070013,GO:0070201,GO:0070265,GO:0070301,GO:0070302,GO:0070303,GO:0070507,GO:0070555,GO:0070570,GO:0070571,GO:0070887,GO:0071214,GO:0071216,GO:0071219,GO:0071222,GO:0071236,GO:0071241,GO:0071243,GO:0071248,GO:0071260,GO:0071276,GO:0071310,GO:0071345,GO:0071347,GO:0071396,GO:0071417,GO:0071495,GO:0071496,GO:0071704,GO:0071731,GO:0071732,GO:0071801,GO:0071803,GO:0071840,GO:0071900,GO:0071901,GO:0071907,GO:0072091,GO:0080090,GO:0080134,GO:0080135,GO:0090045,GO:0090130,GO:0090132,GO:0090311,GO:0090504,GO:0090505,GO:0090559,GO:0090598,GO:0097050,GO:0097150,GO:0097237,GO:0097300,GO:0097366,GO:0097441,GO:0097447,GO:0097458,GO:0097485,GO:0098542,GO:0098657,GO:0098727,GO:0098772,GO:0099024,GO:0099515,GO:0099518,GO:0099568,GO:0104004,GO:0120025,GO:0120035,GO:0120036,GO:0120038,GO:0120039,GO:0120111,GO:0140096,GO:1900739,GO:1900740,GO:1901028,GO:1901030,GO:1901214,GO:1901216,GO:1901360,GO:1901483,GO:1901485,GO:1901564,GO:1901615,GO:1901652,GO:1901653,GO:1901698,GO:1901699,GO:1901700,GO:1901701,GO:1901800,GO:1902115,GO:1902117,GO:1902170,GO:1902275,GO:1902414,GO:1902531,GO:1902532,GO:1902595,GO:1902692,GO:1902903,GO:1902905,GO:1903034,GO:1903035,GO:1903050,GO:1903052,GO:1903320,GO:1903322,GO:1903362,GO:1903364,GO:1903429,GO:1903431,GO:1903506,GO:1903684,GO:1903688,GO:1903747,GO:1903749,GO:1903827,GO:1903829,GO:1904019,GO:1904645,GO:1904646,GO:1904799,GO:1904801,GO:1904951,GO:1905475,GO:1905477,GO:1905802,GO:1905803,GO:1905879,GO:1905881,GO:1990138,GO:1990928,GO:2000015,GO:2000017,GO:2000026,GO:2000058,GO:2000060,GO:2000112,GO:2000145,GO:2000147,GO:2000177,GO:2000179,GO:2000241,GO:2000243,GO:2000648,GO:2001141,GO:2001222,GO:2001224,GO:2001233,GO:2001235
HiC_scaffold_14	AUGUSTUS	intron	40745097	40749222	1.0	-	.	ID=g5904.t1.intron1;Parent=g5904.t1
HiC_scaffold_14	AUGUSTUS	intron	40745097	40749222	1.0	-	.	ID=g5904.t2.intron1;Parent=g5904.t2
HiC_scaffold_14	gmst	intron	40745102	40749222	89.009397	-	0	ID=g5904.t3.intron1;Parent=g5904.t3
HiC_scaffold_14	gmst	intron	40745102	40749222	89.323161	-	0	ID=g5904.t4.intron1;Parent=g5904.t4
HiC_scaffold_14	AUGUSTUS	exon	40749223	40749300	.	-	.	ID=g5904.t1.exon2;Parent=g5904.t1
HiC_scaffold_14	AUGUSTUS	exon	40749223	40749300	.	-	.	ID=g5904.t2.exon2;Parent=g5904.t2
HiC_scaffold_14	AUGUSTUS	CDS	40749223	40749300	1.0	-	2	ID=g5904.t1.CDS2;Parent=g5904.t1
HiC_scaffold_14	AUGUSTUS	CDS	40749223	40749300	1.0	-	2	ID=g5904.t2.CDS2;Parent=g5904.t2
HiC_scaffold_14	gmst	CDS	40749223	40749300	89.009397	-	2	ID=g5904.t3.CDS2;Parent=g5904.t3
HiC_scaffold_14	gmst	exon	40749223	40749300	89.009397	-	2	ID=g5904.t3.exon2;Parent=g5904.t3
HiC_scaffold_14	gmst	CDS	40749223	40749300	89.323161	-	2	ID=g5904.t4.CDS2;Parent=g5904.t4
HiC_scaffold_14	gmst	exon	40749223	40749300	89.323161	-	2	ID=g5904.t4.exon2;Parent=g5904.t4
HiC_scaffold_14	AUGUSTUS	intron	40749301	40752673	1.0	-	.	ID=g5904.t1.intron2;Parent=g5904.t1
HiC_scaffold_14	AUGUSTUS	intron	40749301	40752673	1.0	-	.	ID=g5904.t2.intron2;Parent=g5904.t2
HiC_scaffold_14	gmst	intron	40749301	40752673	89.009397	-	0	ID=g5904.t3.intron2;Parent=g5904.t3
HiC_scaffold_14	gmst	intron	40749301	40752673	89.323161	-	0	ID=g5904.t4.intron2;Parent=g5904.t4
HiC_scaffold_14	AUGUSTUS	exon	40752674	40752737	.	-	.	ID=g5904.t1.exon3;Parent=g5904.t1
HiC_scaffold_14	AUGUSTUS	exon	40752674	40752737	.	-	.	ID=g5904.t2.exon3;Parent=g5904.t2
HiC_scaffold_14	AUGUSTUS	CDS	40752674	40752737	1.0	-	0	ID=g5904.t1.CDS3;Parent=g5904.t1
HiC_scaffold_14	AUGUSTUS	CDS	40752674	40752737	1.0	-	0	ID=g5904.t2.CDS3;Parent=g5904.t2
HiC_scaffold_14	gmst	CDS	40752674	40752737	89.009397	-	0	ID=g5904.t3.CDS3;Parent=g5904.t3
HiC_scaffold_14	gmst	exon	40752674	40752737	89.009397	-	0	ID=g5904.t3.exon3;Parent=g5904.t3
HiC_scaffold_14	gmst	CDS	40752674	40752737	89.323161	-	0	ID=g5904.t4.CDS3;Parent=g5904.t4
HiC_scaffold_14	gmst	exon	40752674	40752737	89.323161	-	0	ID=g5904.t4.exon3;Parent=g5904.t4
HiC_scaffold_14	AUGUSTUS	intron	40752738	40753262	1.0	-	.	ID=g5904.t1.intron3;Parent=g5904.t1
HiC_scaffold_14	AUGUSTUS	intron	40752738	40753262	1.0	-	.	ID=g5904.t2.intron3;Parent=g5904.t2
HiC_scaffold_14	gmst	intron	40752738	40753262	89.009397	-	0	ID=g5904.t3.intron3;Parent=g5904.t3
HiC_scaffold_14	gmst	intron	40752738	40753262	89.323161	-	0	ID=g5904.t4.intron3;Parent=g5904.t4
HiC_scaffold_14	AUGUSTUS	exon	40753263	40753387	.	-	.	ID=g5904.t1.exon4;Parent=g5904.t1
HiC_scaffold_14	AUGUSTUS	exon	40753263	40753387	.	-	.	ID=g5904.t2.exon4;Parent=g5904.t2
HiC_scaffold_14	AUGUSTUS	CDS	40753263	40753387	1.0	-	2	ID=g5904.t1.CDS4;Parent=g5904.t1
HiC_scaffold_14	AUGUSTUS	CDS	40753263	40753387	1.0	-	2	ID=g5904.t2.CDS4;Parent=g5904.t2
HiC_scaffold_14	gmst	CDS	40753263	40753387	89.009397	-	2	ID=g5904.t3.CDS4;Parent=g5904.t3
HiC_scaffold_14	gmst	exon	40753263	40753387	89.009397	-	2	ID=g5904.t3.exon4;Parent=g5904.t3
HiC_scaffold_14	gmst	CDS	40753263	40753387	89.323161	-	2	ID=g5904.t4.CDS4;Parent=g5904.t4
HiC_scaffold_14	gmst	exon	40753263	40753387	89.323161	-	2	ID=g5904.t4.exon4;Parent=g5904.t4
HiC_scaffold_14	AUGUSTUS	intron	40753388	40753714	1.0	-	.	ID=g5904.t1.intron4;Parent=g5904.t1
HiC_scaffold_14	AUGUSTUS	intron	40753388	40753714	1.0	-	.	ID=g5904.t2.intron4;Parent=g5904.t2
HiC_scaffold_14	gmst	intron	40753388	40753714	89.009397	-	0	ID=g5904.t3.intron4;Parent=g5904.t3
HiC_scaffold_14	gmst	intron	40753388	40753714	89.323161	-	0	ID=g5904.t4.intron4;Parent=g5904.t4
HiC_scaffold_14	AUGUSTUS	exon	40753715	40753897	.	-	.	ID=g5904.t1.exon5;Parent=g5904.t1
HiC_scaffold_14	AUGUSTUS	exon	40753715	40753897	.	-	.	ID=g5904.t2.exon5;Parent=g5904.t2
HiC_scaffold_14	AUGUSTUS	CDS	40753715	40753897	0.96	-	2	ID=g5904.t2.CDS5;Parent=g5904.t2
HiC_scaffold_14	AUGUSTUS	CDS	40753715	40753897	1.0	-	2	ID=g5904.t1.CDS5;Parent=g5904.t1
HiC_scaffold_14	gmst	CDS	40753715	40753897	89.009397	-	2	ID=g5904.t3.CDS5;Parent=g5904.t3
HiC_scaffold_14	gmst	exon	40753715	40753897	89.009397	-	2	ID=g5904.t3.exon5;Parent=g5904.t3
HiC_scaffold_14	gmst	CDS	40753715	40753897	89.323161	-	2	ID=g5904.t4.CDS5;Parent=g5904.t4
HiC_scaffold_14	gmst	exon	40753715	40753897	89.323161	-	2	ID=g5904.t4.exon5;Parent=g5904.t4
HiC_scaffold_14	AUGUSTUS	intron	40753898	40755201	1.0	-	.	ID=g5904.t1.intron5;Parent=g5904.t1
HiC_scaffold_14	gmst	intron	40753898	40755201	89.009397	-	0	ID=g5904.t3.intron5;Parent=g5904.t3
HiC_scaffold_14	AUGUSTUS	intron	40753898	40755640	0.8	-	.	ID=g5904.t2.intron5;Parent=g5904.t2
HiC_scaffold_14	gmst	intron	40753898	40755640	89.323161	-	0	ID=g5904.t4.intron5;Parent=g5904.t4
HiC_scaffold_14	AUGUSTUS	exon	40755202	40755273	.	-	.	ID=g5904.t1.exon6;Parent=g5904.t1
HiC_scaffold_14	AUGUSTUS	CDS	40755202	40755273	1.0	-	2	ID=g5904.t1.CDS6;Parent=g5904.t1
HiC_scaffold_14	gmst	CDS	40755202	40755273	89.009397	-	2	ID=g5904.t3.CDS6;Parent=g5904.t3
HiC_scaffold_14	gmst	exon	40755202	40755273	89.009397	-	2	ID=g5904.t3.exon6;Parent=g5904.t3
HiC_scaffold_14	AUGUSTUS	intron	40755274	40758916	1.0	-	.	ID=g5904.t1.intron6;Parent=g5904.t1
HiC_scaffold_14	gmst	intron	40755274	40758916	89.009397	-	0	ID=g5904.t3.intron6;Parent=g5904.t3
HiC_scaffold_14	AUGUSTUS	exon	40755641	40755712	.	-	.	ID=g5904.t2.exon6;Parent=g5904.t2
HiC_scaffold_14	AUGUSTUS	CDS	40755641	40755712	0.8	-	2	ID=g5904.t2.CDS6;Parent=g5904.t2
HiC_scaffold_14	gmst	CDS	40755641	40755712	89.323161	-	2	ID=g5904.t4.CDS6;Parent=g5904.t4
HiC_scaffold_14	gmst	exon	40755641	40755712	89.323161	-	2	ID=g5904.t4.exon6;Parent=g5904.t4
HiC_scaffold_14	AUGUSTUS	intron	40755713	40758916	0.8	-	.	ID=g5904.t2.intron6;Parent=g5904.t2
HiC_scaffold_14	gmst	intron	40755713	40758916	89.323161	-	0	ID=g5904.t4.intron6;Parent=g5904.t4
HiC_scaffold_14	AUGUSTUS	exon	40758917	40759082	.	-	.	ID=g5904.t1.exon7;Parent=g5904.t1
HiC_scaffold_14	AUGUSTUS	exon	40758917	40759082	.	-	.	ID=g5904.t2.exon7;Parent=g5904.t2
HiC_scaffold_14	AUGUSTUS	CDS	40758917	40759082	0.97	-	0	ID=g5904.t2.CDS7;Parent=g5904.t2
HiC_scaffold_14	AUGUSTUS	CDS	40758917	40759082	1.0	-	0	ID=g5904.t1.CDS7;Parent=g5904.t1
HiC_scaffold_14	gmst	CDS	40758917	40759082	89.009397	-	0	ID=g5904.t3.CDS7;Parent=g5904.t3
HiC_scaffold_14	gmst	exon	40758917	40759082	89.009397	-	0	ID=g5904.t3.exon7;Parent=g5904.t3
HiC_scaffold_14	gmst	CDS	40758917	40759082	89.323161	-	0	ID=g5904.t4.CDS7;Parent=g5904.t4
HiC_scaffold_14	gmst	exon	40758917	40759082	89.323161	-	0	ID=g5904.t4.exon7;Parent=g5904.t4
HiC_scaffold_14	AUGUSTUS	intron	40759083	40770250	1.0	-	.	ID=g5904.t1.intron7;Parent=g5904.t1
HiC_scaffold_14	AUGUSTUS	intron	40759083	40770250	1.0	-	.	ID=g5904.t2.intron7;Parent=g5904.t2
HiC_scaffold_14	gmst	intron	40759083	40770250	89.009397	-	0	ID=g5904.t3.intron7;Parent=g5904.t3
HiC_scaffold_14	gmst	intron	40759083	40770250	89.323161	-	0	ID=g5904.t4.intron7;Parent=g5904.t4
HiC_scaffold_14	AUGUSTUS	exon	40770251	40770389	.	-	.	ID=g5904.t1.exon8;Parent=g5904.t1
HiC_scaffold_14	AUGUSTUS	exon	40770251	40770389	.	-	.	ID=g5904.t2.exon8;Parent=g5904.t2
HiC_scaffold_14	AUGUSTUS	CDS	40770251	40770389	1.0	-	1	ID=g5904.t1.CDS8;Parent=g5904.t1
HiC_scaffold_14	AUGUSTUS	CDS	40770251	40770389	1.0	-	1	ID=g5904.t2.CDS8;Parent=g5904.t2
HiC_scaffold_14	gmst	CDS	40770251	40770389	89.009397	-	1	ID=g5904.t3.CDS8;Parent=g5904.t3
HiC_scaffold_14	gmst	exon	40770251	40770389	89.009397	-	1	ID=g5904.t3.exon8;Parent=g5904.t3
HiC_scaffold_14	gmst	CDS	40770251	40770389	89.323161	-	1	ID=g5904.t4.CDS8;Parent=g5904.t4
HiC_scaffold_14	gmst	exon	40770251	40770389	89.323161	-	1	ID=g5904.t4.exon8;Parent=g5904.t4
HiC_scaffold_14	AUGUSTUS	intron	40770390	40770478	1.0	-	.	ID=g5904.t1.intron8;Parent=g5904.t1
HiC_scaffold_14	AUGUSTUS	intron	40770390	40770478	1.0	-	.	ID=g5904.t2.intron8;Parent=g5904.t2
HiC_scaffold_14	gmst	intron	40770390	40770478	89.009397	-	0	ID=g5904.t3.intron8;Parent=g5904.t3
HiC_scaffold_14	gmst	intron	40770390	40770478	89.323161	-	0	ID=g5904.t4.intron8;Parent=g5904.t4
HiC_scaffold_14	AUGUSTUS	exon	40770479	40770537	.	-	.	ID=g5904.t1.exon9;Parent=g5904.t1
HiC_scaffold_14	AUGUSTUS	exon	40770479	40770537	.	-	.	ID=g5904.t2.exon9;Parent=g5904.t2
HiC_scaffold_14	AUGUSTUS	CDS	40770479	40770537	1.0	-	0	ID=g5904.t1.CDS9;Parent=g5904.t1
HiC_scaffold_14	AUGUSTUS	CDS	40770479	40770537	1.0	-	0	ID=g5904.t2.CDS9;Parent=g5904.t2
HiC_scaffold_14	gmst	CDS	40770479	40770537	89.009397	-	0	ID=g5904.t3.CDS9;Parent=g5904.t3
HiC_scaffold_14	gmst	exon	40770479	40770537	89.009397	-	0	ID=g5904.t3.exon9;Parent=g5904.t3
HiC_scaffold_14	gmst	CDS	40770479	40770537	89.323161	-	0	ID=g5904.t4.CDS9;Parent=g5904.t4
HiC_scaffold_14	gmst	exon	40770479	40770537	89.323161	-	0	ID=g5904.t4.exon9;Parent=g5904.t4
HiC_scaffold_14	AUGUSTUS	intron	40770538	40776002	1.0	-	.	ID=g5904.t1.intron9;Parent=g5904.t1
HiC_scaffold_14	AUGUSTUS	intron	40770538	40776002	1.0	-	.	ID=g5904.t2.intron9;Parent=g5904.t2
HiC_scaffold_14	gmst	intron	40770538	40776002	89.009397	-	0	ID=g5904.t3.intron9;Parent=g5904.t3
HiC_scaffold_14	gmst	intron	40770538	40776002	89.323161	-	0	ID=g5904.t4.intron9;Parent=g5904.t4
HiC_scaffold_14	AUGUSTUS	exon	40776003	40776132	.	-	.	ID=g5904.t1.exon10;Parent=g5904.t1
HiC_scaffold_14	AUGUSTUS	exon	40776003	40776132	.	-	.	ID=g5904.t2.exon10;Parent=g5904.t2
HiC_scaffold_14	AUGUSTUS	CDS	40776003	40776132	1.0	-	1	ID=g5904.t1.CDS10;Parent=g5904.t1
HiC_scaffold_14	AUGUSTUS	CDS	40776003	40776132	1.0	-	1	ID=g5904.t2.CDS10;Parent=g5904.t2
HiC_scaffold_14	gmst	CDS	40776003	40776132	89.009397	-	1	ID=g5904.t3.CDS10;Parent=g5904.t3
HiC_scaffold_14	gmst	exon	40776003	40776132	89.009397	-	1	ID=g5904.t3.exon10;Parent=g5904.t3
HiC_scaffold_14	gmst	CDS	40776003	40776132	89.323161	-	1	ID=g5904.t4.CDS10;Parent=g5904.t4
HiC_scaffold_14	gmst	exon	40776003	40776132	89.323161	-	1	ID=g5904.t4.exon10;Parent=g5904.t4
HiC_scaffold_14	AUGUSTUS	intron	40776133	40780029	1.0	-	.	ID=g5904.t1.intron10;Parent=g5904.t1
HiC_scaffold_14	AUGUSTUS	intron	40776133	40780029	1.0	-	.	ID=g5904.t2.intron10;Parent=g5904.t2
HiC_scaffold_14	gmst	intron	40776133	40780029	89.009397	-	0	ID=g5904.t3.intron10;Parent=g5904.t3
HiC_scaffold_14	gmst	intron	40776133	40780029	89.323161	-	0	ID=g5904.t4.intron10;Parent=g5904.t4
HiC_scaffold_14	AUGUSTUS	exon	40780030	40780151	.	-	.	ID=g5904.t1.exon11;Parent=g5904.t1
HiC_scaffold_14	AUGUSTUS	exon	40780030	40780151	.	-	.	ID=g5904.t2.exon11;Parent=g5904.t2
HiC_scaffold_14	AUGUSTUS	CDS	40780030	40780151	1.0	-	0	ID=g5904.t1.CDS11;Parent=g5904.t1
HiC_scaffold_14	AUGUSTUS	CDS	40780030	40780151	1.0	-	0	ID=g5904.t2.CDS11;Parent=g5904.t2
HiC_scaffold_14	gmst	CDS	40780030	40780151	89.009397	-	0	ID=g5904.t3.CDS11;Parent=g5904.t3
HiC_scaffold_14	gmst	exon	40780030	40780151	89.009397	-	0	ID=g5904.t3.exon11;Parent=g5904.t3
HiC_scaffold_14	gmst	CDS	40780030	40780151	89.323161	-	0	ID=g5904.t4.CDS11;Parent=g5904.t4
HiC_scaffold_14	gmst	exon	40780030	40780151	89.323161	-	0	ID=g5904.t4.exon11;Parent=g5904.t4
HiC_scaffold_14	AUGUSTUS	start_codon	40780149	40780151	.	-	0	ID=g5904.t1.start1;Parent=g5904.t1
HiC_scaffold_14	AUGUSTUS	start_codon	40780149	40780151	.	-	0	ID=g5904.t2.start1;Parent=g5904.t2
HiC_scaffold_14	gmst	start_codon	40780149	40780151	89.009397	-	0	ID=g5904.t3.start1;Parent=g5904.t3
HiC_scaffold_14	gmst	start_codon	40780149	40780151	89.323161	-	0	ID=g5904.t4.start1;Parent=g5904.t4
HiC_scaffold_14	AUGUSTUS	start_codon	40877837	40877839	.	+	0	ID=g5905.t1.start1;Parent=g5905.t1
HiC_scaffold_14	AUGUSTUS	start_codon	40877837	40877839	.	+	0	ID=g5905.t2.start1;Parent=g5905.t2
HiC_scaffold_14	AUGUSTUS	start_codon	40877837	40877839	.	+	0	ID=g5905.t3.start1;Parent=g5905.t3
HiC_scaffold_14	AUGUSTUS	start_codon	40877837	40877839	.	+	0	ID=g5905.t4.start1;Parent=g5905.t4
HiC_scaffold_14	AUGUSTUS	exon	40877837	40877960	.	+	.	ID=g5905.t1.exon1;Parent=g5905.t1
HiC_scaffold_14	AUGUSTUS	exon	40877837	40877960	.	+	.	ID=g5905.t2.exon1;Parent=g5905.t2
HiC_scaffold_14	AUGUSTUS	exon	40877837	40877960	.	+	.	ID=g5905.t3.exon1;Parent=g5905.t3
HiC_scaffold_14	AUGUSTUS	exon	40877837	40877960	.	+	.	ID=g5905.t4.exon1;Parent=g5905.t4
HiC_scaffold_14	AUGUSTUS	CDS	40877837	40877960	1.0	+	0	ID=g5905.t1.CDS1;Parent=g5905.t1
HiC_scaffold_14	AUGUSTUS	CDS	40877837	40877960	1.0	+	0	ID=g5905.t2.CDS1;Parent=g5905.t2
HiC_scaffold_14	AUGUSTUS	CDS	40877837	40877960	1.0	+	0	ID=g5905.t3.CDS1;Parent=g5905.t3
HiC_scaffold_14	AUGUSTUS	CDS	40877837	40877960	1.0	+	0	ID=g5905.t4.CDS1;Parent=g5905.t4
HiC_scaffold_14	AUGUSTUS	mRNA	40877837	40956531	0.95	+	.	ID=g5905.t2;Parent=g5905;em_target=9668.ENSMPUP00000008982;em_score=2793.5;em_evalue=0.0;em_tcov=.;em_OGs=COG5599@1|root,KOG3528@1|root,KOG0792@2759|Eukaryota,KOG3528@2759|Eukaryota,38CNY@33154|Opisthokonta,3BKRY@33208|Metazoa,3E4AV@33213|Bilateria,48R0A@7711|Chordata,49MK9@7742|Vertebrata,3JNHM@40674|Mammalia;em_COG_cat=T;em_desc=FERM C-terminal PH-like domain;em_max_annot_lvl=33208|Metazoa;em_KEGG_ko=ko:K02374;em_KEGG_Pathway=ko04210,map04210;em_BRITE=ko00000,ko00001,ko01009;em_PFAMs=FERM_C,FERM_M,FERM_N,KIND,PDZ,Y_phosphatase;em_Preferred_name=FRMPD2
HiC_scaffold_14	AUGUSTUS	mRNA	40877837	40960244	0.53	+	.	ID=g5905.t3;Parent=g5905;em_target=9668.ENSMPUP00000008982;em_score=2762.7;em_evalue=0.0;em_tcov=.;em_OGs=COG5599@1|root,KOG3528@1|root,KOG0792@2759|Eukaryota,KOG3528@2759|Eukaryota,38CNY@33154|Opisthokonta,3BKRY@33208|Metazoa,3E4AV@33213|Bilateria,48R0A@7711|Chordata,49MK9@7742|Vertebrata,3JNHM@40674|Mammalia;em_COG_cat=T;em_desc=FERM C-terminal PH-like domain;em_max_annot_lvl=33208|Metazoa;em_KEGG_ko=ko:K02374;em_KEGG_Pathway=ko04210,map04210;em_BRITE=ko00000,ko00001,ko01009;em_PFAMs=FERM_C,FERM_M,FERM_N,KIND,PDZ,Y_phosphatase;em_Preferred_name=FRMPD2
HiC_scaffold_14	AUGUSTUS	gene	40877837	40960937	.	+	.	ID=g5905
HiC_scaffold_14	AUGUSTUS	mRNA	40877837	40960937	1.0	+	.	ID=g5905.t1;Parent=g5905;em_target=9668.ENSMPUP00000008982;em_score=2762.7;em_evalue=0.0;em_tcov=.;em_OGs=COG5599@1|root,KOG3528@1|root,KOG0792@2759|Eukaryota,KOG3528@2759|Eukaryota,38CNY@33154|Opisthokonta,3BKRY@33208|Metazoa,3E4AV@33213|Bilateria,48R0A@7711|Chordata,49MK9@7742|Vertebrata,3JNHM@40674|Mammalia;em_COG_cat=T;em_desc=FERM C-terminal PH-like domain;em_max_annot_lvl=33208|Metazoa;em_KEGG_ko=ko:K02374;em_KEGG_Pathway=ko04210,map04210;em_BRITE=ko00000,ko00001,ko01009;em_PFAMs=FERM_C,FERM_M,FERM_N,KIND,PDZ,Y_phosphatase;em_Preferred_name=FRMPD2
HiC_scaffold_14	AUGUSTUS	mRNA	40877837	40960937	1.0	+	.	ID=g5905.t4;Parent=g5905;em_target=9668.ENSMPUP00000008982;em_score=2755.6;em_evalue=0.0;em_tcov=.;em_OGs=COG5599@1|root,KOG3528@1|root,KOG0792@2759|Eukaryota,KOG3528@2759|Eukaryota,38CNY@33154|Opisthokonta,3BKRY@33208|Metazoa,3E4AV@33213|Bilateria,48R0A@7711|Chordata,49MK9@7742|Vertebrata,3JNHM@40674|Mammalia;em_COG_cat=T;em_desc=FERM C-terminal PH-like domain;em_max_annot_lvl=33208|Metazoa;em_KEGG_ko=ko:K02374;em_KEGG_Pathway=ko04210,map04210;em_BRITE=ko00000,ko00001,ko01009;em_PFAMs=FERM_C,FERM_M,FERM_N,KIND,PDZ,Y_phosphatase;em_Preferred_name=FRMPD2
HiC_scaffold_14	AUGUSTUS	intron	40877961	40879335	1.0	+	.	ID=g5905.t1.intron1;Parent=g5905.t1
HiC_scaffold_14	AUGUSTUS	intron	40877961	40879335	1.0	+	.	ID=g5905.t2.intron1;Parent=g5905.t2
HiC_scaffold_14	AUGUSTUS	intron	40877961	40879335	1.0	+	.	ID=g5905.t3.intron1;Parent=g5905.t3
HiC_scaffold_14	AUGUSTUS	intron	40877961	40879335	1.0	+	.	ID=g5905.t4.intron1;Parent=g5905.t4
HiC_scaffold_14	AUGUSTUS	exon	40879336	40879493	.	+	.	ID=g5905.t1.exon2;Parent=g5905.t1
HiC_scaffold_14	AUGUSTUS	exon	40879336	40879493	.	+	.	ID=g5905.t2.exon2;Parent=g5905.t2
HiC_scaffold_14	AUGUSTUS	exon	40879336	40879493	.	+	.	ID=g5905.t3.exon2;Parent=g5905.t3
HiC_scaffold_14	AUGUSTUS	exon	40879336	40879493	.	+	.	ID=g5905.t4.exon2;Parent=g5905.t4
HiC_scaffold_14	AUGUSTUS	CDS	40879336	40879493	1.0	+	2	ID=g5905.t1.CDS2;Parent=g5905.t1
HiC_scaffold_14	AUGUSTUS	CDS	40879336	40879493	1.0	+	2	ID=g5905.t2.CDS2;Parent=g5905.t2
HiC_scaffold_14	AUGUSTUS	CDS	40879336	40879493	1.0	+	2	ID=g5905.t3.CDS2;Parent=g5905.t3
HiC_scaffold_14	AUGUSTUS	CDS	40879336	40879493	1.0	+	2	ID=g5905.t4.CDS2;Parent=g5905.t4
HiC_scaffold_14	AUGUSTUS	intron	40879494	40882033	1.0	+	.	ID=g5905.t1.intron2;Parent=g5905.t1
HiC_scaffold_14	AUGUSTUS	intron	40879494	40882033	1.0	+	.	ID=g5905.t2.intron2;Parent=g5905.t2
HiC_scaffold_14	AUGUSTUS	intron	40879494	40882033	1.0	+	.	ID=g5905.t3.intron2;Parent=g5905.t3
HiC_scaffold_14	AUGUSTUS	intron	40879494	40882033	1.0	+	.	ID=g5905.t4.intron2;Parent=g5905.t4
HiC_scaffold_14	AUGUSTUS	exon	40882034	40882099	.	+	.	ID=g5905.t1.exon3;Parent=g5905.t1
HiC_scaffold_14	AUGUSTUS	exon	40882034	40882099	.	+	.	ID=g5905.t2.exon3;Parent=g5905.t2
HiC_scaffold_14	AUGUSTUS	exon	40882034	40882099	.	+	.	ID=g5905.t3.exon3;Parent=g5905.t3
HiC_scaffold_14	AUGUSTUS	exon	40882034	40882099	.	+	.	ID=g5905.t4.exon3;Parent=g5905.t4
HiC_scaffold_14	AUGUSTUS	CDS	40882034	40882099	1.0	+	0	ID=g5905.t1.CDS3;Parent=g5905.t1
HiC_scaffold_14	AUGUSTUS	CDS	40882034	40882099	1.0	+	0	ID=g5905.t2.CDS3;Parent=g5905.t2
HiC_scaffold_14	AUGUSTUS	CDS	40882034	40882099	1.0	+	0	ID=g5905.t3.CDS3;Parent=g5905.t3
HiC_scaffold_14	AUGUSTUS	CDS	40882034	40882099	1.0	+	0	ID=g5905.t4.CDS3;Parent=g5905.t4
HiC_scaffold_14	AUGUSTUS	intron	40882100	40884220	1.0	+	.	ID=g5905.t1.intron3;Parent=g5905.t1
HiC_scaffold_14	AUGUSTUS	intron	40882100	40884220	1.0	+	.	ID=g5905.t2.intron3;Parent=g5905.t2
HiC_scaffold_14	AUGUSTUS	intron	40882100	40884220	1.0	+	.	ID=g5905.t3.intron3;Parent=g5905.t3
HiC_scaffold_14	AUGUSTUS	intron	40882100	40884220	1.0	+	.	ID=g5905.t4.intron3;Parent=g5905.t4
HiC_scaffold_14	AUGUSTUS	exon	40884221	40884412	.	+	.	ID=g5905.t1.exon4;Parent=g5905.t1
HiC_scaffold_14	AUGUSTUS	exon	40884221	40884412	.	+	.	ID=g5905.t2.exon4;Parent=g5905.t2
HiC_scaffold_14	AUGUSTUS	exon	40884221	40884412	.	+	.	ID=g5905.t3.exon4;Parent=g5905.t3
HiC_scaffold_14	AUGUSTUS	exon	40884221	40884412	.	+	.	ID=g5905.t4.exon4;Parent=g5905.t4
HiC_scaffold_14	AUGUSTUS	CDS	40884221	40884412	1.0	+	0	ID=g5905.t1.CDS4;Parent=g5905.t1
HiC_scaffold_14	AUGUSTUS	CDS	40884221	40884412	1.0	+	0	ID=g5905.t2.CDS4;Parent=g5905.t2
HiC_scaffold_14	AUGUSTUS	CDS	40884221	40884412	1.0	+	0	ID=g5905.t3.CDS4;Parent=g5905.t3
HiC_scaffold_14	AUGUSTUS	CDS	40884221	40884412	1.0	+	0	ID=g5905.t4.CDS4;Parent=g5905.t4
HiC_scaffold_14	AUGUSTUS	intron	40884413	40886165	1.0	+	.	ID=g5905.t1.intron4;Parent=g5905.t1
HiC_scaffold_14	AUGUSTUS	intron	40884413	40886165	1.0	+	.	ID=g5905.t2.intron4;Parent=g5905.t2
HiC_scaffold_14	AUGUSTUS	intron	40884413	40886165	1.0	+	.	ID=g5905.t3.intron4;Parent=g5905.t3
HiC_scaffold_14	AUGUSTUS	intron	40884413	40886165	1.0	+	.	ID=g5905.t4.intron4;Parent=g5905.t4
HiC_scaffold_14	AUGUSTUS	exon	40886166	40886298	.	+	.	ID=g5905.t1.exon5;Parent=g5905.t1
HiC_scaffold_14	AUGUSTUS	exon	40886166	40886298	.	+	.	ID=g5905.t2.exon5;Parent=g5905.t2
HiC_scaffold_14	AUGUSTUS	exon	40886166	40886298	.	+	.	ID=g5905.t3.exon5;Parent=g5905.t3
HiC_scaffold_14	AUGUSTUS	exon	40886166	40886298	.	+	.	ID=g5905.t4.exon5;Parent=g5905.t4
HiC_scaffold_14	AUGUSTUS	CDS	40886166	40886298	1.0	+	0	ID=g5905.t1.CDS5;Parent=g5905.t1
HiC_scaffold_14	AUGUSTUS	CDS	40886166	40886298	1.0	+	0	ID=g5905.t2.CDS5;Parent=g5905.t2
HiC_scaffold_14	AUGUSTUS	CDS	40886166	40886298	1.0	+	0	ID=g5905.t3.CDS5;Parent=g5905.t3
HiC_scaffold_14	AUGUSTUS	CDS	40886166	40886298	1.0	+	0	ID=g5905.t4.CDS5;Parent=g5905.t4
HiC_scaffold_14	AUGUSTUS	intron	40886299	40887049	1.0	+	.	ID=g5905.t1.intron5;Parent=g5905.t1
HiC_scaffold_14	AUGUSTUS	intron	40886299	40887049	1.0	+	.	ID=g5905.t2.intron5;Parent=g5905.t2
HiC_scaffold_14	AUGUSTUS	intron	40886299	40887049	1.0	+	.	ID=g5905.t3.intron5;Parent=g5905.t3
HiC_scaffold_14	AUGUSTUS	intron	40886299	40887049	1.0	+	.	ID=g5905.t4.intron5;Parent=g5905.t4
HiC_scaffold_14	AUGUSTUS	exon	40887050	40887137	.	+	.	ID=g5905.t1.exon6;Parent=g5905.t1
HiC_scaffold_14	AUGUSTUS	exon	40887050	40887137	.	+	.	ID=g5905.t2.exon6;Parent=g5905.t2
HiC_scaffold_14	AUGUSTUS	exon	40887050	40887137	.	+	.	ID=g5905.t3.exon6;Parent=g5905.t3
HiC_scaffold_14	AUGUSTUS	exon	40887050	40887137	.	+	.	ID=g5905.t4.exon6;Parent=g5905.t4
HiC_scaffold_14	AUGUSTUS	CDS	40887050	40887137	1.0	+	2	ID=g5905.t1.CDS6;Parent=g5905.t1
HiC_scaffold_14	AUGUSTUS	CDS	40887050	40887137	1.0	+	2	ID=g5905.t2.CDS6;Parent=g5905.t2
HiC_scaffold_14	AUGUSTUS	CDS	40887050	40887137	1.0	+	2	ID=g5905.t3.CDS6;Parent=g5905.t3
HiC_scaffold_14	AUGUSTUS	CDS	40887050	40887137	1.0	+	2	ID=g5905.t4.CDS6;Parent=g5905.t4
HiC_scaffold_14	AUGUSTUS	intron	40887138	40888688	1.0	+	.	ID=g5905.t1.intron6;Parent=g5905.t1
HiC_scaffold_14	AUGUSTUS	intron	40887138	40888688	1.0	+	.	ID=g5905.t2.intron6;Parent=g5905.t2
HiC_scaffold_14	AUGUSTUS	intron	40887138	40888688	1.0	+	.	ID=g5905.t3.intron6;Parent=g5905.t3
HiC_scaffold_14	AUGUSTUS	intron	40887138	40888688	1.0	+	.	ID=g5905.t4.intron6;Parent=g5905.t4
HiC_scaffold_14	AUGUSTUS	exon	40888689	40888824	.	+	.	ID=g5905.t1.exon7;Parent=g5905.t1
HiC_scaffold_14	AUGUSTUS	exon	40888689	40888824	.	+	.	ID=g5905.t2.exon7;Parent=g5905.t2
HiC_scaffold_14	AUGUSTUS	exon	40888689	40888824	.	+	.	ID=g5905.t3.exon7;Parent=g5905.t3
HiC_scaffold_14	AUGUSTUS	exon	40888689	40888824	.	+	.	ID=g5905.t4.exon7;Parent=g5905.t4
HiC_scaffold_14	AUGUSTUS	CDS	40888689	40888824	1.0	+	1	ID=g5905.t1.CDS7;Parent=g5905.t1
HiC_scaffold_14	AUGUSTUS	CDS	40888689	40888824	1.0	+	1	ID=g5905.t2.CDS7;Parent=g5905.t2
HiC_scaffold_14	AUGUSTUS	CDS	40888689	40888824	1.0	+	1	ID=g5905.t3.CDS7;Parent=g5905.t3
HiC_scaffold_14	AUGUSTUS	CDS	40888689	40888824	1.0	+	1	ID=g5905.t4.CDS7;Parent=g5905.t4
HiC_scaffold_14	AUGUSTUS	intron	40888825	40890130	1.0	+	.	ID=g5905.t1.intron7;Parent=g5905.t1
HiC_scaffold_14	AUGUSTUS	intron	40888825	40890130	1.0	+	.	ID=g5905.t2.intron7;Parent=g5905.t2
HiC_scaffold_14	AUGUSTUS	intron	40888825	40890130	1.0	+	.	ID=g5905.t3.intron7;Parent=g5905.t3
HiC_scaffold_14	AUGUSTUS	intron	40888825	40890130	1.0	+	.	ID=g5905.t4.intron7;Parent=g5905.t4
HiC_scaffold_14	AUGUSTUS	exon	40890131	40890202	.	+	.	ID=g5905.t1.exon8;Parent=g5905.t1
HiC_scaffold_14	AUGUSTUS	exon	40890131	40890202	.	+	.	ID=g5905.t2.exon8;Parent=g5905.t2
HiC_scaffold_14	AUGUSTUS	exon	40890131	40890202	.	+	.	ID=g5905.t3.exon8;Parent=g5905.t3
HiC_scaffold_14	AUGUSTUS	exon	40890131	40890202	.	+	.	ID=g5905.t4.exon8;Parent=g5905.t4
HiC_scaffold_14	AUGUSTUS	CDS	40890131	40890202	1.0	+	0	ID=g5905.t1.CDS8;Parent=g5905.t1
HiC_scaffold_14	AUGUSTUS	CDS	40890131	40890202	1.0	+	0	ID=g5905.t2.CDS8;Parent=g5905.t2
HiC_scaffold_14	AUGUSTUS	CDS	40890131	40890202	1.0	+	0	ID=g5905.t3.CDS8;Parent=g5905.t3
HiC_scaffold_14	AUGUSTUS	CDS	40890131	40890202	1.0	+	0	ID=g5905.t4.CDS8;Parent=g5905.t4
HiC_scaffold_14	AUGUSTUS	intron	40890203	40892061	1.0	+	.	ID=g5905.t1.intron8;Parent=g5905.t1
HiC_scaffold_14	AUGUSTUS	intron	40890203	40892061	1.0	+	.	ID=g5905.t2.intron8;Parent=g5905.t2
HiC_scaffold_14	AUGUSTUS	intron	40890203	40892061	1.0	+	.	ID=g5905.t3.intron8;Parent=g5905.t3
HiC_scaffold_14	AUGUSTUS	intron	40890203	40892061	1.0	+	.	ID=g5905.t4.intron8;Parent=g5905.t4
HiC_scaffold_14	AUGUSTUS	exon	40892062	40892236	.	+	.	ID=g5905.t1.exon9;Parent=g5905.t1
HiC_scaffold_14	AUGUSTUS	exon	40892062	40892236	.	+	.	ID=g5905.t2.exon9;Parent=g5905.t2
HiC_scaffold_14	AUGUSTUS	exon	40892062	40892236	.	+	.	ID=g5905.t3.exon9;Parent=g5905.t3
HiC_scaffold_14	AUGUSTUS	exon	40892062	40892236	.	+	.	ID=g5905.t4.exon9;Parent=g5905.t4
HiC_scaffold_14	AUGUSTUS	CDS	40892062	40892236	1.0	+	0	ID=g5905.t1.CDS9;Parent=g5905.t1
HiC_scaffold_14	AUGUSTUS	CDS	40892062	40892236	1.0	+	0	ID=g5905.t2.CDS9;Parent=g5905.t2
HiC_scaffold_14	AUGUSTUS	CDS	40892062	40892236	1.0	+	0	ID=g5905.t3.CDS9;Parent=g5905.t3
HiC_scaffold_14	AUGUSTUS	CDS	40892062	40892236	1.0	+	0	ID=g5905.t4.CDS9;Parent=g5905.t4
HiC_scaffold_14	AUGUSTUS	intron	40892237	40894310	1.0	+	.	ID=g5905.t1.intron9;Parent=g5905.t1
HiC_scaffold_14	AUGUSTUS	intron	40892237	40894310	1.0	+	.	ID=g5905.t2.intron9;Parent=g5905.t2
HiC_scaffold_14	AUGUSTUS	intron	40892237	40894310	1.0	+	.	ID=g5905.t3.intron9;Parent=g5905.t3
HiC_scaffold_14	AUGUSTUS	intron	40892237	40894310	1.0	+	.	ID=g5905.t4.intron9;Parent=g5905.t4
HiC_scaffold_14	AUGUSTUS	exon	40894311	40894461	.	+	.	ID=g5905.t1.exon10;Parent=g5905.t1
HiC_scaffold_14	AUGUSTUS	exon	40894311	40894461	.	+	.	ID=g5905.t2.exon10;Parent=g5905.t2
HiC_scaffold_14	AUGUSTUS	exon	40894311	40894461	.	+	.	ID=g5905.t3.exon10;Parent=g5905.t3
HiC_scaffold_14	AUGUSTUS	exon	40894311	40894461	.	+	.	ID=g5905.t4.exon10;Parent=g5905.t4
HiC_scaffold_14	AUGUSTUS	CDS	40894311	40894461	1.0	+	2	ID=g5905.t1.CDS10;Parent=g5905.t1
HiC_scaffold_14	AUGUSTUS	CDS	40894311	40894461	1.0	+	2	ID=g5905.t2.CDS10;Parent=g5905.t2
HiC_scaffold_14	AUGUSTUS	CDS	40894311	40894461	1.0	+	2	ID=g5905.t3.CDS10;Parent=g5905.t3
HiC_scaffold_14	AUGUSTUS	CDS	40894311	40894461	1.0	+	2	ID=g5905.t4.CDS10;Parent=g5905.t4
HiC_scaffold_14	AUGUSTUS	intron	40894462	40895114	1.0	+	.	ID=g5905.t1.intron10;Parent=g5905.t1
HiC_scaffold_14	AUGUSTUS	intron	40894462	40895114	1.0	+	.	ID=g5905.t2.intron10;Parent=g5905.t2
HiC_scaffold_14	AUGUSTUS	intron	40894462	40895114	1.0	+	.	ID=g5905.t3.intron10;Parent=g5905.t3
HiC_scaffold_14	AUGUSTUS	intron	40894462	40895114	1.0	+	.	ID=g5905.t4.intron10;Parent=g5905.t4
HiC_scaffold_14	AUGUSTUS	exon	40895115	40895253	.	+	.	ID=g5905.t1.exon11;Parent=g5905.t1
HiC_scaffold_14	AUGUSTUS	exon	40895115	40895253	.	+	.	ID=g5905.t2.exon11;Parent=g5905.t2
HiC_scaffold_14	AUGUSTUS	exon	40895115	40895253	.	+	.	ID=g5905.t3.exon11;Parent=g5905.t3
HiC_scaffold_14	AUGUSTUS	exon	40895115	40895253	.	+	.	ID=g5905.t4.exon11;Parent=g5905.t4
HiC_scaffold_14	AUGUSTUS	CDS	40895115	40895253	1.0	+	1	ID=g5905.t1.CDS11;Parent=g5905.t1
HiC_scaffold_14	AUGUSTUS	CDS	40895115	40895253	1.0	+	1	ID=g5905.t2.CDS11;Parent=g5905.t2
HiC_scaffold_14	AUGUSTUS	CDS	40895115	40895253	1.0	+	1	ID=g5905.t3.CDS11;Parent=g5905.t3
HiC_scaffold_14	AUGUSTUS	CDS	40895115	40895253	1.0	+	1	ID=g5905.t4.CDS11;Parent=g5905.t4
HiC_scaffold_14	AUGUSTUS	intron	40895254	40902142	1.0	+	.	ID=g5905.t1.intron11;Parent=g5905.t1
HiC_scaffold_14	AUGUSTUS	intron	40895254	40902142	1.0	+	.	ID=g5905.t2.intron11;Parent=g5905.t2
HiC_scaffold_14	AUGUSTUS	intron	40895254	40902142	1.0	+	.	ID=g5905.t3.intron11;Parent=g5905.t3
HiC_scaffold_14	AUGUSTUS	intron	40895254	40902145	1.0	+	.	ID=g5905.t4.intron11;Parent=g5905.t4
HiC_scaffold_14	AUGUSTUS	exon	40902143	40902298	.	+	.	ID=g5905.t1.exon12;Parent=g5905.t1
HiC_scaffold_14	AUGUSTUS	exon	40902143	40902298	.	+	.	ID=g5905.t2.exon12;Parent=g5905.t2
HiC_scaffold_14	AUGUSTUS	exon	40902143	40902298	.	+	.	ID=g5905.t3.exon12;Parent=g5905.t3
HiC_scaffold_14	AUGUSTUS	CDS	40902143	40902298	1.0	+	0	ID=g5905.t1.CDS12;Parent=g5905.t1
HiC_scaffold_14	AUGUSTUS	CDS	40902143	40902298	1.0	+	0	ID=g5905.t2.CDS12;Parent=g5905.t2
HiC_scaffold_14	AUGUSTUS	CDS	40902143	40902298	1.0	+	0	ID=g5905.t3.CDS12;Parent=g5905.t3
HiC_scaffold_14	AUGUSTUS	exon	40902146	40902298	.	+	.	ID=g5905.t4.exon12;Parent=g5905.t4
HiC_scaffold_14	AUGUSTUS	CDS	40902146	40902298	1.0	+	0	ID=g5905.t4.CDS12;Parent=g5905.t4
HiC_scaffold_14	AUGUSTUS	intron	40902299	40907740	1.0	+	.	ID=g5905.t1.intron12;Parent=g5905.t1
HiC_scaffold_14	AUGUSTUS	intron	40902299	40907740	1.0	+	.	ID=g5905.t2.intron12;Parent=g5905.t2
HiC_scaffold_14	AUGUSTUS	intron	40902299	40907740	1.0	+	.	ID=g5905.t3.intron12;Parent=g5905.t3
HiC_scaffold_14	AUGUSTUS	intron	40902299	40907740	1.0	+	.	ID=g5905.t4.intron12;Parent=g5905.t4
HiC_scaffold_14	AUGUSTUS	exon	40907741	40907926	.	+	.	ID=g5905.t1.exon13;Parent=g5905.t1
HiC_scaffold_14	AUGUSTUS	exon	40907741	40907926	.	+	.	ID=g5905.t2.exon13;Parent=g5905.t2
HiC_scaffold_14	AUGUSTUS	exon	40907741	40907926	.	+	.	ID=g5905.t3.exon13;Parent=g5905.t3
HiC_scaffold_14	AUGUSTUS	exon	40907741	40907926	.	+	.	ID=g5905.t4.exon13;Parent=g5905.t4
HiC_scaffold_14	AUGUSTUS	CDS	40907741	40907926	1.0	+	0	ID=g5905.t1.CDS13;Parent=g5905.t1
HiC_scaffold_14	AUGUSTUS	CDS	40907741	40907926	1.0	+	0	ID=g5905.t2.CDS13;Parent=g5905.t2
HiC_scaffold_14	AUGUSTUS	CDS	40907741	40907926	1.0	+	0	ID=g5905.t3.CDS13;Parent=g5905.t3
HiC_scaffold_14	AUGUSTUS	CDS	40907741	40907926	1.0	+	0	ID=g5905.t4.CDS13;Parent=g5905.t4
HiC_scaffold_14	AUGUSTUS	intron	40907927	40916762	1.0	+	.	ID=g5905.t1.intron13;Parent=g5905.t1
HiC_scaffold_14	AUGUSTUS	intron	40907927	40916762	1.0	+	.	ID=g5905.t2.intron13;Parent=g5905.t2
HiC_scaffold_14	AUGUSTUS	intron	40907927	40916762	1.0	+	.	ID=g5905.t3.intron13;Parent=g5905.t3
HiC_scaffold_14	AUGUSTUS	intron	40907927	40916762	1.0	+	.	ID=g5905.t4.intron13;Parent=g5905.t4
HiC_scaffold_14	AUGUSTUS	exon	40916763	40916910	.	+	.	ID=g5905.t1.exon14;Parent=g5905.t1
HiC_scaffold_14	AUGUSTUS	exon	40916763	40916910	.	+	.	ID=g5905.t2.exon14;Parent=g5905.t2
HiC_scaffold_14	AUGUSTUS	exon	40916763	40916910	.	+	.	ID=g5905.t3.exon14;Parent=g5905.t3
HiC_scaffold_14	AUGUSTUS	exon	40916763	40916910	.	+	.	ID=g5905.t4.exon14;Parent=g5905.t4
HiC_scaffold_14	AUGUSTUS	CDS	40916763	40916910	1.0	+	0	ID=g5905.t1.CDS14;Parent=g5905.t1
HiC_scaffold_14	AUGUSTUS	CDS	40916763	40916910	1.0	+	0	ID=g5905.t2.CDS14;Parent=g5905.t2
HiC_scaffold_14	AUGUSTUS	CDS	40916763	40916910	1.0	+	0	ID=g5905.t3.CDS14;Parent=g5905.t3
HiC_scaffold_14	AUGUSTUS	CDS	40916763	40916910	1.0	+	0	ID=g5905.t4.CDS14;Parent=g5905.t4
HiC_scaffold_14	AUGUSTUS	intron	40916911	40922226	1.0	+	.	ID=g5905.t1.intron14;Parent=g5905.t1
HiC_scaffold_14	AUGUSTUS	intron	40916911	40922226	1.0	+	.	ID=g5905.t2.intron14;Parent=g5905.t2
HiC_scaffold_14	AUGUSTUS	intron	40916911	40922226	1.0	+	.	ID=g5905.t3.intron14;Parent=g5905.t3
HiC_scaffold_14	AUGUSTUS	intron	40916911	40922226	1.0	+	.	ID=g5905.t4.intron14;Parent=g5905.t4
HiC_scaffold_14	AUGUSTUS	exon	40922227	40922443	.	+	.	ID=g5905.t1.exon15;Parent=g5905.t1
HiC_scaffold_14	AUGUSTUS	exon	40922227	40922443	.	+	.	ID=g5905.t2.exon15;Parent=g5905.t2
HiC_scaffold_14	AUGUSTUS	exon	40922227	40922443	.	+	.	ID=g5905.t3.exon15;Parent=g5905.t3
HiC_scaffold_14	AUGUSTUS	exon	40922227	40922443	.	+	.	ID=g5905.t4.exon15;Parent=g5905.t4
HiC_scaffold_14	AUGUSTUS	CDS	40922227	40922443	1.0	+	2	ID=g5905.t1.CDS15;Parent=g5905.t1
HiC_scaffold_14	AUGUSTUS	CDS	40922227	40922443	1.0	+	2	ID=g5905.t2.CDS15;Parent=g5905.t2
HiC_scaffold_14	AUGUSTUS	CDS	40922227	40922443	1.0	+	2	ID=g5905.t3.CDS15;Parent=g5905.t3
HiC_scaffold_14	AUGUSTUS	CDS	40922227	40922443	1.0	+	2	ID=g5905.t4.CDS15;Parent=g5905.t4
HiC_scaffold_14	AUGUSTUS	intron	40922444	40926305	1.0	+	.	ID=g5905.t1.intron15;Parent=g5905.t1
HiC_scaffold_14	AUGUSTUS	intron	40922444	40926305	1.0	+	.	ID=g5905.t2.intron15;Parent=g5905.t2
HiC_scaffold_14	AUGUSTUS	intron	40922444	40926305	1.0	+	.	ID=g5905.t3.intron15;Parent=g5905.t3
HiC_scaffold_14	AUGUSTUS	intron	40922444	40926305	1.0	+	.	ID=g5905.t4.intron15;Parent=g5905.t4
HiC_scaffold_14	AUGUSTUS	exon	40926306	40926406	.	+	.	ID=g5905.t1.exon16;Parent=g5905.t1
HiC_scaffold_14	AUGUSTUS	exon	40926306	40926406	.	+	.	ID=g5905.t2.exon16;Parent=g5905.t2
HiC_scaffold_14	AUGUSTUS	exon	40926306	40926406	.	+	.	ID=g5905.t3.exon16;Parent=g5905.t3
HiC_scaffold_14	AUGUSTUS	exon	40926306	40926406	.	+	.	ID=g5905.t4.exon16;Parent=g5905.t4
HiC_scaffold_14	AUGUSTUS	CDS	40926306	40926406	1.0	+	1	ID=g5905.t1.CDS16;Parent=g5905.t1
HiC_scaffold_14	AUGUSTUS	CDS	40926306	40926406	1.0	+	1	ID=g5905.t2.CDS16;Parent=g5905.t2
HiC_scaffold_14	AUGUSTUS	CDS	40926306	40926406	1.0	+	1	ID=g5905.t3.CDS16;Parent=g5905.t3
HiC_scaffold_14	AUGUSTUS	CDS	40926306	40926406	1.0	+	1	ID=g5905.t4.CDS16;Parent=g5905.t4
HiC_scaffold_14	AUGUSTUS	intron	40926407	40927722	1.0	+	.	ID=g5905.t1.intron16;Parent=g5905.t1
HiC_scaffold_14	AUGUSTUS	intron	40926407	40927722	1.0	+	.	ID=g5905.t2.intron16;Parent=g5905.t2
HiC_scaffold_14	AUGUSTUS	intron	40926407	40927722	1.0	+	.	ID=g5905.t3.intron16;Parent=g5905.t3
HiC_scaffold_14	AUGUSTUS	intron	40926407	40927722	1.0	+	.	ID=g5905.t4.intron16;Parent=g5905.t4
HiC_scaffold_14	AUGUSTUS	exon	40927723	40927815	.	+	.	ID=g5905.t1.exon17;Parent=g5905.t1
HiC_scaffold_14	AUGUSTUS	exon	40927723	40927815	.	+	.	ID=g5905.t2.exon17;Parent=g5905.t2
HiC_scaffold_14	AUGUSTUS	exon	40927723	40927815	.	+	.	ID=g5905.t3.exon17;Parent=g5905.t3
HiC_scaffold_14	AUGUSTUS	exon	40927723	40927815	.	+	.	ID=g5905.t4.exon17;Parent=g5905.t4
HiC_scaffold_14	AUGUSTUS	CDS	40927723	40927815	1.0	+	2	ID=g5905.t1.CDS17;Parent=g5905.t1
HiC_scaffold_14	AUGUSTUS	CDS	40927723	40927815	1.0	+	2	ID=g5905.t2.CDS17;Parent=g5905.t2
HiC_scaffold_14	AUGUSTUS	CDS	40927723	40927815	1.0	+	2	ID=g5905.t3.CDS17;Parent=g5905.t3
HiC_scaffold_14	AUGUSTUS	CDS	40927723	40927815	1.0	+	2	ID=g5905.t4.CDS17;Parent=g5905.t4
HiC_scaffold_14	AUGUSTUS	intron	40927816	40929156	1.0	+	.	ID=g5905.t1.intron17;Parent=g5905.t1
HiC_scaffold_14	AUGUSTUS	intron	40927816	40929156	1.0	+	.	ID=g5905.t2.intron17;Parent=g5905.t2
HiC_scaffold_14	AUGUSTUS	intron	40927816	40929156	1.0	+	.	ID=g5905.t3.intron17;Parent=g5905.t3
HiC_scaffold_14	AUGUSTUS	intron	40927816	40929156	1.0	+	.	ID=g5905.t4.intron17;Parent=g5905.t4
HiC_scaffold_14	AUGUSTUS	exon	40929157	40929264	.	+	.	ID=g5905.t1.exon18;Parent=g5905.t1
HiC_scaffold_14	AUGUSTUS	exon	40929157	40929264	.	+	.	ID=g5905.t2.exon18;Parent=g5905.t2
HiC_scaffold_14	AUGUSTUS	exon	40929157	40929264	.	+	.	ID=g5905.t3.exon18;Parent=g5905.t3
HiC_scaffold_14	AUGUSTUS	exon	40929157	40929264	.	+	.	ID=g5905.t4.exon18;Parent=g5905.t4
HiC_scaffold_14	AUGUSTUS	CDS	40929157	40929264	1.0	+	2	ID=g5905.t1.CDS18;Parent=g5905.t1
HiC_scaffold_14	AUGUSTUS	CDS	40929157	40929264	1.0	+	2	ID=g5905.t2.CDS18;Parent=g5905.t2
HiC_scaffold_14	AUGUSTUS	CDS	40929157	40929264	1.0	+	2	ID=g5905.t3.CDS18;Parent=g5905.t3
HiC_scaffold_14	AUGUSTUS	CDS	40929157	40929264	1.0	+	2	ID=g5905.t4.CDS18;Parent=g5905.t4
HiC_scaffold_14	AUGUSTUS	intron	40929265	40929353	1.0	+	.	ID=g5905.t1.intron18;Parent=g5905.t1
HiC_scaffold_14	AUGUSTUS	intron	40929265	40929353	1.0	+	.	ID=g5905.t2.intron18;Parent=g5905.t2
HiC_scaffold_14	AUGUSTUS	intron	40929265	40929353	1.0	+	.	ID=g5905.t3.intron18;Parent=g5905.t3
HiC_scaffold_14	AUGUSTUS	intron	40929265	40929353	1.0	+	.	ID=g5905.t4.intron18;Parent=g5905.t4
HiC_scaffold_14	AUGUSTUS	exon	40929354	40929470	.	+	.	ID=g5905.t1.exon19;Parent=g5905.t1
HiC_scaffold_14	AUGUSTUS	exon	40929354	40929470	.	+	.	ID=g5905.t2.exon19;Parent=g5905.t2
HiC_scaffold_14	AUGUSTUS	exon	40929354	40929470	.	+	.	ID=g5905.t3.exon19;Parent=g5905.t3
HiC_scaffold_14	AUGUSTUS	exon	40929354	40929470	.	+	.	ID=g5905.t4.exon19;Parent=g5905.t4
HiC_scaffold_14	AUGUSTUS	CDS	40929354	40929470	1.0	+	2	ID=g5905.t1.CDS19;Parent=g5905.t1
HiC_scaffold_14	AUGUSTUS	CDS	40929354	40929470	1.0	+	2	ID=g5905.t2.CDS19;Parent=g5905.t2
HiC_scaffold_14	AUGUSTUS	CDS	40929354	40929470	1.0	+	2	ID=g5905.t3.CDS19;Parent=g5905.t3
HiC_scaffold_14	AUGUSTUS	CDS	40929354	40929470	1.0	+	2	ID=g5905.t4.CDS19;Parent=g5905.t4
HiC_scaffold_14	AUGUSTUS	intron	40929471	40932608	1.0	+	.	ID=g5905.t1.intron19;Parent=g5905.t1
HiC_scaffold_14	AUGUSTUS	intron	40929471	40932608	1.0	+	.	ID=g5905.t2.intron19;Parent=g5905.t2
HiC_scaffold_14	AUGUSTUS	intron	40929471	40932608	1.0	+	.	ID=g5905.t3.intron19;Parent=g5905.t3
HiC_scaffold_14	AUGUSTUS	intron	40929471	40932608	1.0	+	.	ID=g5905.t4.intron19;Parent=g5905.t4
HiC_scaffold_14	AUGUSTUS	exon	40932609	40932814	.	+	.	ID=g5905.t1.exon20;Parent=g5905.t1
HiC_scaffold_14	AUGUSTUS	exon	40932609	40932814	.	+	.	ID=g5905.t2.exon20;Parent=g5905.t2
HiC_scaffold_14	AUGUSTUS	exon	40932609	40932814	.	+	.	ID=g5905.t3.exon20;Parent=g5905.t3
HiC_scaffold_14	AUGUSTUS	exon	40932609	40932814	.	+	.	ID=g5905.t4.exon20;Parent=g5905.t4
HiC_scaffold_14	AUGUSTUS	CDS	40932609	40932814	1.0	+	2	ID=g5905.t1.CDS20;Parent=g5905.t1
HiC_scaffold_14	AUGUSTUS	CDS	40932609	40932814	1.0	+	2	ID=g5905.t2.CDS20;Parent=g5905.t2
HiC_scaffold_14	AUGUSTUS	CDS	40932609	40932814	1.0	+	2	ID=g5905.t3.CDS20;Parent=g5905.t3
HiC_scaffold_14	AUGUSTUS	CDS	40932609	40932814	1.0	+	2	ID=g5905.t4.CDS20;Parent=g5905.t4
HiC_scaffold_14	AUGUSTUS	intron	40932815	40936504	1.0	+	.	ID=g5905.t1.intron20;Parent=g5905.t1
HiC_scaffold_14	AUGUSTUS	intron	40932815	40936504	1.0	+	.	ID=g5905.t2.intron20;Parent=g5905.t2
HiC_scaffold_14	AUGUSTUS	intron	40932815	40936504	1.0	+	.	ID=g5905.t3.intron20;Parent=g5905.t3
HiC_scaffold_14	AUGUSTUS	intron	40932815	40936504	1.0	+	.	ID=g5905.t4.intron20;Parent=g5905.t4
HiC_scaffold_14	AUGUSTUS	exon	40936505	40936609	.	+	.	ID=g5905.t1.exon21;Parent=g5905.t1
HiC_scaffold_14	AUGUSTUS	exon	40936505	40936609	.	+	.	ID=g5905.t2.exon21;Parent=g5905.t2
HiC_scaffold_14	AUGUSTUS	exon	40936505	40936609	.	+	.	ID=g5905.t3.exon21;Parent=g5905.t3
HiC_scaffold_14	AUGUSTUS	exon	40936505	40936609	.	+	.	ID=g5905.t4.exon21;Parent=g5905.t4
HiC_scaffold_14	AUGUSTUS	CDS	40936505	40936609	1.0	+	0	ID=g5905.t1.CDS21;Parent=g5905.t1
HiC_scaffold_14	AUGUSTUS	CDS	40936505	40936609	1.0	+	0	ID=g5905.t2.CDS21;Parent=g5905.t2
HiC_scaffold_14	AUGUSTUS	CDS	40936505	40936609	1.0	+	0	ID=g5905.t3.CDS21;Parent=g5905.t3
HiC_scaffold_14	AUGUSTUS	CDS	40936505	40936609	1.0	+	0	ID=g5905.t4.CDS21;Parent=g5905.t4
HiC_scaffold_14	AUGUSTUS	intron	40936610	40937683	1.0	+	.	ID=g5905.t1.intron21;Parent=g5905.t1
HiC_scaffold_14	AUGUSTUS	intron	40936610	40937683	1.0	+	.	ID=g5905.t2.intron21;Parent=g5905.t2
HiC_scaffold_14	AUGUSTUS	intron	40936610	40937683	1.0	+	.	ID=g5905.t3.intron21;Parent=g5905.t3
HiC_scaffold_14	AUGUSTUS	intron	40936610	40937683	1.0	+	.	ID=g5905.t4.intron21;Parent=g5905.t4
HiC_scaffold_14	AUGUSTUS	exon	40937684	40937777	.	+	.	ID=g5905.t1.exon22;Parent=g5905.t1
HiC_scaffold_14	AUGUSTUS	exon	40937684	40937777	.	+	.	ID=g5905.t2.exon22;Parent=g5905.t2
HiC_scaffold_14	AUGUSTUS	exon	40937684	40937777	.	+	.	ID=g5905.t3.exon22;Parent=g5905.t3
HiC_scaffold_14	AUGUSTUS	exon	40937684	40937777	.	+	.	ID=g5905.t4.exon22;Parent=g5905.t4
HiC_scaffold_14	AUGUSTUS	CDS	40937684	40937777	1.0	+	0	ID=g5905.t1.CDS22;Parent=g5905.t1
HiC_scaffold_14	AUGUSTUS	CDS	40937684	40937777	1.0	+	0	ID=g5905.t2.CDS22;Parent=g5905.t2
HiC_scaffold_14	AUGUSTUS	CDS	40937684	40937777	1.0	+	0	ID=g5905.t3.CDS22;Parent=g5905.t3
HiC_scaffold_14	AUGUSTUS	CDS	40937684	40937777	1.0	+	0	ID=g5905.t4.CDS22;Parent=g5905.t4
HiC_scaffold_14	AUGUSTUS	intron	40937778	40938659	1.0	+	.	ID=g5905.t1.intron22;Parent=g5905.t1
HiC_scaffold_14	AUGUSTUS	intron	40937778	40938659	1.0	+	.	ID=g5905.t2.intron22;Parent=g5905.t2
HiC_scaffold_14	AUGUSTUS	intron	40937778	40938659	1.0	+	.	ID=g5905.t3.intron22;Parent=g5905.t3
HiC_scaffold_14	AUGUSTUS	intron	40937778	40938659	1.0	+	.	ID=g5905.t4.intron22;Parent=g5905.t4
HiC_scaffold_14	AUGUSTUS	exon	40938660	40938745	.	+	.	ID=g5905.t1.exon23;Parent=g5905.t1
HiC_scaffold_14	AUGUSTUS	exon	40938660	40938745	.	+	.	ID=g5905.t2.exon23;Parent=g5905.t2
HiC_scaffold_14	AUGUSTUS	exon	40938660	40938745	.	+	.	ID=g5905.t3.exon23;Parent=g5905.t3
HiC_scaffold_14	AUGUSTUS	exon	40938660	40938745	.	+	.	ID=g5905.t4.exon23;Parent=g5905.t4
HiC_scaffold_14	AUGUSTUS	CDS	40938660	40938745	1.0	+	2	ID=g5905.t1.CDS23;Parent=g5905.t1
HiC_scaffold_14	AUGUSTUS	CDS	40938660	40938745	1.0	+	2	ID=g5905.t2.CDS23;Parent=g5905.t2
HiC_scaffold_14	AUGUSTUS	CDS	40938660	40938745	1.0	+	2	ID=g5905.t3.CDS23;Parent=g5905.t3
HiC_scaffold_14	AUGUSTUS	CDS	40938660	40938745	1.0	+	2	ID=g5905.t4.CDS23;Parent=g5905.t4
HiC_scaffold_14	AUGUSTUS	intron	40938746	40940777	1.0	+	.	ID=g5905.t1.intron23;Parent=g5905.t1
HiC_scaffold_14	AUGUSTUS	intron	40938746	40940777	1.0	+	.	ID=g5905.t2.intron23;Parent=g5905.t2
HiC_scaffold_14	AUGUSTUS	intron	40938746	40940777	1.0	+	.	ID=g5905.t3.intron23;Parent=g5905.t3
HiC_scaffold_14	AUGUSTUS	intron	40938746	40940777	1.0	+	.	ID=g5905.t4.intron23;Parent=g5905.t4
HiC_scaffold_14	AUGUSTUS	exon	40940778	40940925	.	+	.	ID=g5905.t1.exon24;Parent=g5905.t1
HiC_scaffold_14	AUGUSTUS	exon	40940778	40940925	.	+	.	ID=g5905.t2.exon24;Parent=g5905.t2
HiC_scaffold_14	AUGUSTUS	exon	40940778	40940925	.	+	.	ID=g5905.t3.exon24;Parent=g5905.t3
HiC_scaffold_14	AUGUSTUS	exon	40940778	40940925	.	+	.	ID=g5905.t4.exon24;Parent=g5905.t4
HiC_scaffold_14	AUGUSTUS	CDS	40940778	40940925	1.0	+	0	ID=g5905.t1.CDS24;Parent=g5905.t1
HiC_scaffold_14	AUGUSTUS	CDS	40940778	40940925	1.0	+	0	ID=g5905.t2.CDS24;Parent=g5905.t2
HiC_scaffold_14	AUGUSTUS	CDS	40940778	40940925	1.0	+	0	ID=g5905.t3.CDS24;Parent=g5905.t3
HiC_scaffold_14	AUGUSTUS	CDS	40940778	40940925	1.0	+	0	ID=g5905.t4.CDS24;Parent=g5905.t4
HiC_scaffold_14	AUGUSTUS	intron	40940926	40942675	1.0	+	.	ID=g5905.t1.intron24;Parent=g5905.t1
HiC_scaffold_14	AUGUSTUS	intron	40940926	40942675	1.0	+	.	ID=g5905.t2.intron24;Parent=g5905.t2
HiC_scaffold_14	AUGUSTUS	intron	40940926	40942675	1.0	+	.	ID=g5905.t3.intron24;Parent=g5905.t3
HiC_scaffold_14	AUGUSTUS	intron	40940926	40942675	1.0	+	.	ID=g5905.t4.intron24;Parent=g5905.t4
HiC_scaffold_14	AUGUSTUS	exon	40942676	40942890	.	+	.	ID=g5905.t1.exon25;Parent=g5905.t1
HiC_scaffold_14	AUGUSTUS	exon	40942676	40942890	.	+	.	ID=g5905.t2.exon25;Parent=g5905.t2
HiC_scaffold_14	AUGUSTUS	exon	40942676	40942890	.	+	.	ID=g5905.t3.exon25;Parent=g5905.t3
HiC_scaffold_14	AUGUSTUS	exon	40942676	40942890	.	+	.	ID=g5905.t4.exon25;Parent=g5905.t4
HiC_scaffold_14	AUGUSTUS	CDS	40942676	40942890	1.0	+	2	ID=g5905.t1.CDS25;Parent=g5905.t1
HiC_scaffold_14	AUGUSTUS	CDS	40942676	40942890	1.0	+	2	ID=g5905.t2.CDS25;Parent=g5905.t2
HiC_scaffold_14	AUGUSTUS	CDS	40942676	40942890	1.0	+	2	ID=g5905.t3.CDS25;Parent=g5905.t3
HiC_scaffold_14	AUGUSTUS	CDS	40942676	40942890	1.0	+	2	ID=g5905.t4.CDS25;Parent=g5905.t4
HiC_scaffold_14	AUGUSTUS	intron	40942891	40945268	1.0	+	.	ID=g5905.t1.intron25;Parent=g5905.t1
HiC_scaffold_14	AUGUSTUS	intron	40942891	40945268	1.0	+	.	ID=g5905.t2.intron25;Parent=g5905.t2
HiC_scaffold_14	AUGUSTUS	intron	40942891	40945268	1.0	+	.	ID=g5905.t3.intron25;Parent=g5905.t3
HiC_scaffold_14	AUGUSTUS	intron	40942891	40945268	1.0	+	.	ID=g5905.t4.intron25;Parent=g5905.t4
HiC_scaffold_14	AUGUSTUS	exon	40945269	40945367	.	+	.	ID=g5905.t1.exon26;Parent=g5905.t1
HiC_scaffold_14	AUGUSTUS	exon	40945269	40945367	.	+	.	ID=g5905.t2.exon26;Parent=g5905.t2
HiC_scaffold_14	AUGUSTUS	exon	40945269	40945367	.	+	.	ID=g5905.t3.exon26;Parent=g5905.t3
HiC_scaffold_14	AUGUSTUS	exon	40945269	40945367	.	+	.	ID=g5905.t4.exon26;Parent=g5905.t4
HiC_scaffold_14	AUGUSTUS	CDS	40945269	40945367	1.0	+	0	ID=g5905.t1.CDS26;Parent=g5905.t1
HiC_scaffold_14	AUGUSTUS	CDS	40945269	40945367	1.0	+	0	ID=g5905.t2.CDS26;Parent=g5905.t2
HiC_scaffold_14	AUGUSTUS	CDS	40945269	40945367	1.0	+	0	ID=g5905.t3.CDS26;Parent=g5905.t3
HiC_scaffold_14	AUGUSTUS	CDS	40945269	40945367	1.0	+	0	ID=g5905.t4.CDS26;Parent=g5905.t4
HiC_scaffold_14	AUGUSTUS	intron	40945368	40951173	1.0	+	.	ID=g5905.t1.intron26;Parent=g5905.t1
HiC_scaffold_14	AUGUSTUS	intron	40945368	40951173	1.0	+	.	ID=g5905.t2.intron26;Parent=g5905.t2
HiC_scaffold_14	AUGUSTUS	intron	40945368	40951173	1.0	+	.	ID=g5905.t3.intron26;Parent=g5905.t3
HiC_scaffold_14	AUGUSTUS	intron	40945368	40951173	1.0	+	.	ID=g5905.t4.intron26;Parent=g5905.t4
HiC_scaffold_14	AUGUSTUS	exon	40951174	40951517	.	+	.	ID=g5905.t1.exon27;Parent=g5905.t1
HiC_scaffold_14	AUGUSTUS	exon	40951174	40951517	.	+	.	ID=g5905.t2.exon27;Parent=g5905.t2
HiC_scaffold_14	AUGUSTUS	exon	40951174	40951517	.	+	.	ID=g5905.t3.exon27;Parent=g5905.t3
HiC_scaffold_14	AUGUSTUS	exon	40951174	40951517	.	+	.	ID=g5905.t4.exon27;Parent=g5905.t4
HiC_scaffold_14	AUGUSTUS	CDS	40951174	40951517	1.0	+	0	ID=g5905.t1.CDS27;Parent=g5905.t1
HiC_scaffold_14	AUGUSTUS	CDS	40951174	40951517	1.0	+	0	ID=g5905.t2.CDS27;Parent=g5905.t2
HiC_scaffold_14	AUGUSTUS	CDS	40951174	40951517	1.0	+	0	ID=g5905.t3.CDS27;Parent=g5905.t3
HiC_scaffold_14	AUGUSTUS	CDS	40951174	40951517	1.0	+	0	ID=g5905.t4.CDS27;Parent=g5905.t4
HiC_scaffold_14	AUGUSTUS	intron	40951518	40956461	1.0	+	.	ID=g5905.t2.intron27;Parent=g5905.t2
HiC_scaffold_14	AUGUSTUS	intron	40951518	40957402	1.0	+	.	ID=g5905.t1.intron27;Parent=g5905.t1
HiC_scaffold_14	AUGUSTUS	intron	40951518	40957402	1.0	+	.	ID=g5905.t3.intron27;Parent=g5905.t3
HiC_scaffold_14	AUGUSTUS	intron	40951518	40957402	1.0	+	.	ID=g5905.t4.intron27;Parent=g5905.t4
HiC_scaffold_14	AUGUSTUS	exon	40956462	40956531	.	+	.	ID=g5905.t2.exon28;Parent=g5905.t2
HiC_scaffold_14	AUGUSTUS	CDS	40956462	40956531	0.95	+	1	ID=g5905.t2.CDS28;Parent=g5905.t2
HiC_scaffold_14	AUGUSTUS	stop_codon	40956529	40956531	.	+	0	ID=g5905.t2.stop1;Parent=g5905.t2
HiC_scaffold_14	AUGUSTUS	exon	40957403	40957684	.	+	.	ID=g5905.t1.exon28;Parent=g5905.t1
HiC_scaffold_14	AUGUSTUS	exon	40957403	40957684	.	+	.	ID=g5905.t3.exon28;Parent=g5905.t3
HiC_scaffold_14	AUGUSTUS	exon	40957403	40957684	.	+	.	ID=g5905.t4.exon28;Parent=g5905.t4
HiC_scaffold_14	AUGUSTUS	CDS	40957403	40957684	0.99	+	1	ID=g5905.t3.CDS28;Parent=g5905.t3
HiC_scaffold_14	AUGUSTUS	CDS	40957403	40957684	1.0	+	1	ID=g5905.t1.CDS28;Parent=g5905.t1
HiC_scaffold_14	AUGUSTUS	CDS	40957403	40957684	1.0	+	1	ID=g5905.t4.CDS28;Parent=g5905.t4
HiC_scaffold_14	AUGUSTUS	intron	40957685	40960240	0.53	+	.	ID=g5905.t3.intron28;Parent=g5905.t3
HiC_scaffold_14	AUGUSTUS	intron	40957685	40960912	1.0	+	.	ID=g5905.t1.intron28;Parent=g5905.t1
HiC_scaffold_14	AUGUSTUS	intron	40957685	40960912	1.0	+	.	ID=g5905.t4.intron28;Parent=g5905.t4
HiC_scaffold_14	AUGUSTUS	exon	40960241	40960244	.	+	.	ID=g5905.t3.exon29;Parent=g5905.t3
HiC_scaffold_14	AUGUSTUS	CDS	40960241	40960244	0.53	+	1	ID=g5905.t3.CDS29;Parent=g5905.t3
HiC_scaffold_14	AUGUSTUS	stop_codon	40960242	40960244	.	+	0	ID=g5905.t3.stop1;Parent=g5905.t3
HiC_scaffold_14	AUGUSTUS	exon	40960913	40960937	.	+	.	ID=g5905.t1.exon29;Parent=g5905.t1
HiC_scaffold_14	AUGUSTUS	exon	40960913	40960937	.	+	.	ID=g5905.t4.exon29;Parent=g5905.t4
HiC_scaffold_14	AUGUSTUS	CDS	40960913	40960937	1.0	+	1	ID=g5905.t1.CDS29;Parent=g5905.t1
HiC_scaffold_14	AUGUSTUS	CDS	40960913	40960937	1.0	+	1	ID=g5905.t4.CDS29;Parent=g5905.t4
HiC_scaffold_14	AUGUSTUS	stop_codon	40960935	40960937	.	+	0	ID=g5905.t1.stop1;Parent=g5905.t1
HiC_scaffold_14	AUGUSTUS	stop_codon	40960935	40960937	.	+	0	ID=g5905.t4.stop1;Parent=g5905.t4
HiC_scaffold_14	AUGUSTUS	start_codon	40992931	40992933	.	+	0	ID=g5906.t1.start1;Parent=g5906.t1
HiC_scaffold_14	AUGUSTUS	exon	40992931	40992964	.	+	.	ID=g5906.t1.exon1;Parent=g5906.t1
HiC_scaffold_14	AUGUSTUS	CDS	40992931	40992964	1.0	+	0	ID=g5906.t1.CDS1;Parent=g5906.t1
HiC_scaffold_14	AUGUSTUS	gene	40992931	41042660	.	+	.	ID=g5906
HiC_scaffold_14	AUGUSTUS	mRNA	40992931	41042660	0.42	+	.	ID=g5906.t1;Parent=g5906;em_target=9612.ENSCAFP00000009783;em_score=237.6;em_evalue=2.2e-73;em_tcov=.;em_OGs=COG5599@1|root,KOG0789@2759|Eukaryota,39NCP@33154|Opisthokonta,3BJPS@33208|Metazoa,3CZPP@33213|Bilateria,48BE7@7711|Chordata,498JF@7742|Vertebrata,3J97X@40674|Mammalia,3EIMW@33554|Carnivora;em_COG_cat=T;em_desc=Tyrosine-protein phosphatase;em_max_annot_lvl=33208|Metazoa;em_Preferred_name=PTPN20B;em_EC=3.1.3.48;em_KEGG_ko=ko:K02374,ko:K18039;em_BRITE=ko00000,ko00001,ko01000,ko01009;em_PFAMs=Y_phosphatase;em_GOs=GO:0005575,GO:0005622,GO:0005623,GO:0005634,GO:0005654,GO:0005815,GO:0005856,GO:0008150,GO:0009987,GO:0010033,GO:0015630,GO:0031974,GO:0031981,GO:0034097,GO:0042221,GO:0043226,GO:0043227,GO:0043228,GO:0043229,GO:0043231,GO:0043232,GO:0043233,GO:0044422,GO:0044424,GO:0044428,GO:0044430,GO:0044446,GO:0044464,GO:0050896,GO:0051716,GO:0070013,GO:0070887,GO:0071310,GO:0071345;em_KEGG_Pathway=ko04210,map04210
HiC_scaffold_14	AUGUSTUS	intron	40992965	41014161	1.0	+	.	ID=g5906.t1.intron1;Parent=g5906.t1
HiC_scaffold_14	AUGUSTUS	exon	41014162	41014265	.	+	.	ID=g5906.t1.exon2;Parent=g5906.t1
HiC_scaffold_14	AUGUSTUS	CDS	41014162	41014265	1.0	+	2	ID=g5906.t1.CDS2;Parent=g5906.t1
HiC_scaffold_14	AUGUSTUS	intron	41014266	41022206	1.0	+	.	ID=g5906.t1.intron2;Parent=g5906.t1
HiC_scaffold_14	AUGUSTUS	exon	41022207	41022304	.	+	.	ID=g5906.t1.exon3;Parent=g5906.t1
HiC_scaffold_14	AUGUSTUS	CDS	41022207	41022304	1.0	+	0	ID=g5906.t1.CDS3;Parent=g5906.t1
HiC_scaffold_14	AUGUSTUS	intron	41022305	41024780	1.0	+	.	ID=g5906.t1.intron3;Parent=g5906.t1
HiC_scaffold_14	AUGUSTUS	exon	41024781	41024890	.	+	.	ID=g5906.t1.exon4;Parent=g5906.t1
HiC_scaffold_14	AUGUSTUS	CDS	41024781	41024890	0.8	+	1	ID=g5906.t1.CDS4;Parent=g5906.t1
HiC_scaffold_14	AUGUSTUS	intron	41024891	41042481	0.61	+	.	ID=g5906.t1.intron4;Parent=g5906.t1
HiC_scaffold_14	AUGUSTUS	exon	41042482	41042660	.	+	.	ID=g5906.t1.exon5;Parent=g5906.t1
HiC_scaffold_14	AUGUSTUS	CDS	41042482	41042660	0.42	+	2	ID=g5906.t1.CDS5;Parent=g5906.t1
HiC_scaffold_14	AUGUSTUS	stop_codon	41042658	41042660	.	+	0	ID=g5906.t1.stop1;Parent=g5906.t1
HiC_scaffold_14	AUGUSTUS	start_codon	41324514	41324516	.	+	0	ID=g5907.t1.start1;Parent=g5907.t1
HiC_scaffold_14	AUGUSTUS	exon	41324514	41324814	.	+	.	ID=g5907.t1.exon1;Parent=g5907.t1
HiC_scaffold_14	AUGUSTUS	CDS	41324514	41324814	1.0	+	0	ID=g5907.t1.CDS1;Parent=g5907.t1
HiC_scaffold_14	AUGUSTUS	gene	41324514	41337182	.	+	.	ID=g5907
HiC_scaffold_14	AUGUSTUS	mRNA	41324514	41337182	1.0	+	.	ID=g5907.t1;Parent=g5907;em_target=9668.ENSMPUP00000008943;em_score=1066.9;em_evalue=0.0;em_tcov=.;em_OGs=KOG3900@1|root,KOG3900@2759|Eukaryota,38DMU@33154|Opisthokonta,3BKR2@33208|Metazoa,3D02R@33213|Bilateria,47Z6H@7711|Chordata,494ZN@7742|Vertebrata,3J39D@40674|Mammalia,3EIAJ@33554|Carnivora;em_COG_cat=T;em_desc=Growth differentiation factor 10;em_max_annot_lvl=33208|Metazoa;em_Preferred_name=GDF10;em_KEGG_ko=ko:K04669,ko:K05496;em_BRITE=ko00000,ko01001,ko04052;em_PFAMs=TGF_beta,TGFb_propeptide;em_GOs=GO:0000003,GO:0000902,GO:0000904,GO:0001501,GO:0001932,GO:0001934,GO:0003006,GO:0003674,GO:0005102,GO:0005125,GO:0005126,GO:0005160,GO:0005488,GO:0005515,GO:0005575,GO:0005576,GO:0005615,GO:0006355,GO:0006357,GO:0006928,GO:0006935,GO:0007154,GO:0007165,GO:0007166,GO:0007167,GO:0007178,GO:0007179,GO:0007275,GO:0007399,GO:0007409,GO:0007411,GO:0007548,GO:0008045,GO:0008083,GO:0008150,GO:0009605,GO:0009653,GO:0009719,GO:0009889,GO:0009893,GO:0009966,GO:0009967,GO:0009987,GO:0010033,GO:0010468,GO:0010469,GO:0010556,GO:0010562,GO:0010604,GO:0010646,GO:0010647,GO:0010862,GO:0010941,GO:0016043,GO:0016477,GO:0019219,GO:0019220,GO:0019222,GO:0022008,GO:0022414,GO:0023051,GO:0023052,GO:0023056,GO:0030030,GO:0030154,GO:0030182,GO:0030278,GO:0030279,GO:0030509,GO:0030545,GO:0031175,GO:0031323,GO:0031325,GO:0031326,GO:0031399,GO:0031401,GO:0032268,GO:0032270,GO:0032501,GO:0032502,GO:0032989,GO:0032990,GO:0033058,GO:0033563,GO:0040011,GO:0040039,GO:0042221,GO:0042325,GO:0042327,GO:0042330,GO:0042981,GO:0043057,GO:0043067,GO:0043408,GO:0044421,GO:0045138,GO:0045444,GO:0045595,GO:0045596,GO:0045597,GO:0045667,GO:0045668,GO:0045669,GO:0045778,GO:0045937,GO:0046661,GO:0048018,GO:0048468,GO:0048518,GO:0048519,GO:0048522,GO:0048523,GO:0048583,GO:0048584,GO:0048666,GO:0048667,GO:0048699,GO:0048731,GO:0048812,GO:0048856,GO:0048858,GO:0048869,GO:0048870,GO:0050789,GO:0050793,GO:0050794,GO:0050896,GO:0051093,GO:0051094,GO:0051171,GO:0051173,GO:0051174,GO:0051179,GO:0051239,GO:0051240,GO:0051241,GO:0051246,GO:0051247,GO:0051252,GO:0051674,GO:0051716,GO:0060255,GO:0060393,GO:0060395,GO:0061564,GO:0065007,GO:0065009,GO:0070848,GO:0070887,GO:0071310,GO:0071363,GO:0071495,GO:0071559,GO:0071560,GO:0071772,GO:0071773,GO:0071840,GO:0080090,GO:0090092,GO:0090100,GO:0090598,GO:0097485,GO:0098772,GO:0120036,GO:0120039,GO:1902531,GO:1903506,GO:2000112,GO:2001141
HiC_scaffold_14	AUGUSTUS	intron	41324815	41334061	1.0	+	.	ID=g5907.t1.intron1;Parent=g5907.t1
HiC_scaffold_14	AUGUSTUS	exon	41334062	41334987	.	+	.	ID=g5907.t1.exon2;Parent=g5907.t1
HiC_scaffold_14	AUGUSTUS	CDS	41334062	41334987	1.0	+	2	ID=g5907.t1.CDS2;Parent=g5907.t1
HiC_scaffold_14	AUGUSTUS	intron	41334988	41336990	1.0	+	.	ID=g5907.t1.intron2;Parent=g5907.t1
HiC_scaffold_14	AUGUSTUS	exon	41336991	41337182	.	+	.	ID=g5907.t1.exon3;Parent=g5907.t1
HiC_scaffold_14	AUGUSTUS	CDS	41336991	41337182	1.0	+	0	ID=g5907.t1.CDS3;Parent=g5907.t1
HiC_scaffold_14	AUGUSTUS	stop_codon	41337180	41337182	.	+	0	ID=g5907.t1.stop1;Parent=g5907.t1
HiC_scaffold_14	AUGUSTUS	start_codon	41346570	41346572	.	+	0	ID=g5908.t1.start1;Parent=g5908.t1
HiC_scaffold_14	AUGUSTUS	exon	41346570	41346915	.	+	.	ID=g5908.t1.exon1;Parent=g5908.t1
HiC_scaffold_14	AUGUSTUS	CDS	41346570	41346915	1.0	+	0	ID=g5908.t1.CDS1;Parent=g5908.t1
HiC_scaffold_14	AUGUSTUS	gene	41346570	41350423	.	+	.	ID=g5908
HiC_scaffold_14	AUGUSTUS	mRNA	41346570	41350423	1.0	+	.	ID=g5908.t1;Parent=g5908;em_target=9668.ENSMPUP00000008940;em_score=980.1;em_evalue=3.7e-298;em_tcov=.;em_OGs=KOG3900@1|root,KOG3900@2759|Eukaryota,38BHR@33154|Opisthokonta,3BE3H@33208|Metazoa,3CXR2@33213|Bilateria,48ASZ@7711|Chordata,48US9@7742|Vertebrata,3J9BN@40674|Mammalia,3ESIV@33554|Carnivora;em_COG_cat=T;em_desc=Growth differentiation factor 2;em_max_annot_lvl=33208|Metazoa;em_Preferred_name=GDF2;em_KEGG_ko=ko:K05503;em_BRITE=ko00000,ko04052;em_PFAMs=TGF_beta,TGFb_propeptide;em_GOs=GO:0001501,GO:0001503,GO:0001525,GO:0001558,GO:0001568,GO:0001569,GO:0001570,GO:0001649,GO:0001763,GO:0001817,GO:0001819,GO:0001932,GO:0001934,GO:0001936,GO:0001937,GO:0001938,GO:0001944,GO:0002009,GO:0003674,GO:0005102,GO:0005125,GO:0005126,GO:0005160,GO:0005488,GO:0005515,GO:0005575,GO:0005576,GO:0005615,GO:0005975,GO:0005996,GO:0006006,GO:0006275,GO:0006355,GO:0006357,GO:0006464,GO:0006468,GO:0006793,GO:0006796,GO:0006807,GO:0006873,GO:0006875,GO:0006879,GO:0007154,GO:0007165,GO:0007166,GO:0007167,GO:0007178,GO:0007275,GO:0007399,GO:0008150,GO:0008152,GO:0008156,GO:0008284,GO:0008285,GO:0009653,GO:0009719,GO:0009888,GO:0009889,GO:0009890,GO:0009891,GO:0009892,GO:0009893,GO:0009966,GO:0009967,GO:0009987,GO:0010033,GO:0010468,GO:0010469,GO:0010556,GO:0010557,GO:0010558,GO:0010562,GO:0010594,GO:0010596,GO:0010604,GO:0010605,GO:0010628,GO:0010632,GO:0010633,GO:0010646,GO:0010647,GO:0010862,GO:0010941,GO:0016310,GO:0016525,GO:0019219,GO:0019220,GO:0019222,GO:0019318,GO:0019538,GO:0019725,GO:0022008,GO:0022603,GO:0023051,GO:0023052,GO:0023056,GO:0030003,GO:0030154,GO:0030182,GO:0030278,GO:0030308,GO:0030334,GO:0030336,GO:0030509,GO:0030510,GO:0030513,GO:0030545,GO:0030856,GO:0030858,GO:0031323,GO:0031324,GO:0031325,GO:0031326,GO:0031327,GO:0031328,GO:0031399,GO:0031401,GO:0032268,GO:0032270,GO:0032501,GO:0032502,GO:0032677,GO:0032757,GO:0032879,GO:0032924,GO:0035239,GO:0035295,GO:0036211,GO:0040008,GO:0040012,GO:0040013,GO:0042127,GO:0042221,GO:0042325,GO:0042327,GO:0042592,GO:0042981,GO:0043067,GO:0043170,GO:0043408,GO:0043412,GO:0043535,GO:0043537,GO:0044237,GO:0044238,GO:0044260,GO:0044267,GO:0044281,GO:0044421,GO:0045595,GO:0045597,GO:0045601,GO:0045603,GO:0045667,GO:0045669,GO:0045765,GO:0045766,GO:0045778,GO:0045893,GO:0045926,GO:0045934,GO:0045935,GO:0045937,GO:0045944,GO:0046916,GO:0048018,GO:0048468,GO:0048513,GO:0048514,GO:0048518,GO:0048519,GO:0048522,GO:0048523,GO:0048583,GO:0048584,GO:0048646,GO:0048699,GO:0048729,GO:0048731,GO:0048754,GO:0048856,GO:0048869,GO:0048878,GO:0050678,GO:0050679,GO:0050680,GO:0050789,GO:0050793,GO:0050794,GO:0050801,GO:0050896,GO:0051052,GO:0051053,GO:0051093,GO:0051094,GO:0051128,GO:0051171,GO:0051172,GO:0051173,GO:0051174,GO:0051216,GO:0051239,GO:0051240,GO:0051241,GO:0051246,GO:0051247,GO:0051252,GO:0051254,GO:0051270,GO:0051271,GO:0051716,GO:0055065,GO:0055072,GO:0055076,GO:0055080,GO:0055082,GO:0060255,GO:0060389,GO:0060393,GO:0060395,GO:0060429,GO:0060562,GO:0061035,GO:0061036,GO:0061138,GO:0061448,GO:0065007,GO:0065008,GO:0065009,GO:0070848,GO:0070887,GO:0071310,GO:0071363,GO:0071495,GO:0071704,GO:0071772,GO:0071773,GO:0072358,GO:0072359,GO:0080090,GO:0090092,GO:0090100,GO:0090287,GO:0098771,GO:0098772,GO:1901342,GO:1901343,GO:1901564,GO:1902531,GO:1902680,GO:1903506,GO:1903508,GO:1904018,GO:2000026,GO:2000112,GO:2000113,GO:2000145,GO:2000146,GO:2000181,GO:2000278,GO:2000279,GO:2001141
HiC_scaffold_14	AUGUSTUS	intron	41346916	41349479	1.0	+	.	ID=g5908.t1.intron1;Parent=g5908.t1
HiC_scaffold_14	AUGUSTUS	exon	41349480	41350423	.	+	.	ID=g5908.t1.exon2;Parent=g5908.t1
HiC_scaffold_14	AUGUSTUS	CDS	41349480	41350423	1.0	+	2	ID=g5908.t1.CDS2;Parent=g5908.t1
HiC_scaffold_14	AUGUSTUS	stop_codon	41350421	41350423	.	+	0	ID=g5908.t1.stop1;Parent=g5908.t1
HiC_scaffold_14	AUGUSTUS	start_codon	41375495	41375497	.	+	0	ID=g5909.t1.start1;Parent=g5909.t1
HiC_scaffold_14	AUGUSTUS	start_codon	41375495	41375497	.	+	0	ID=g5909.t2.start1;Parent=g5909.t2
HiC_scaffold_14	GeneMark.hmm3	start_codon	41375495	41375497	.	+	0	ID=g5909.t3.start1;Parent=g5909.t3
HiC_scaffold_14	AUGUSTUS	exon	41375495	41378542	.	+	.	ID=g5909.t1.exon1;Parent=g5909.t1
HiC_scaffold_14	AUGUSTUS	exon	41375495	41378542	.	+	.	ID=g5909.t2.exon1;Parent=g5909.t2
HiC_scaffold_14	GeneMark.hmm3	CDS	41375495	41378542	.	+	0	ID=g5909.t3.CDS1;Parent=g5909.t3
HiC_scaffold_14	GeneMark.hmm3	exon	41375495	41378542	.	+	0	ID=g5909.t3.exon1;Parent=g5909.t3
HiC_scaffold_14	AUGUSTUS	CDS	41375495	41378542	1.0	+	0	ID=g5909.t1.CDS1;Parent=g5909.t1
HiC_scaffold_14	AUGUSTUS	CDS	41375495	41378542	1.0	+	0	ID=g5909.t2.CDS1;Parent=g5909.t2
HiC_scaffold_14	GeneMark.hmm3	mRNA	41375495	41384904	.	+	.	ID=g5909.t3;Parent=g5909;em_target=9668.ENSMPUP00000008924;em_score=2730.2;em_evalue=0.0;em_tcov=.;em_OGs=2CNGU@1|root,2QW81@2759|Eukaryota,38EDV@33154|Opisthokonta,3BG1H@33208|Metazoa,3CXU6@33213|Bilateria,4879D@7711|Chordata,48ZB3@7742|Vertebrata,3JE6U@40674|Mammalia,3EHB6@33554|Carnivora;em_COG_cat=S;em_desc=Retinol binding protein 3;em_max_annot_lvl=33208|Metazoa;em_Preferred_name=RBP3;em_PFAMs=Peptidase_S41,Peptidase_S41_N;em_GOs=GO:0001523,GO:0003008,GO:0003674,GO:0005488,GO:0005501,GO:0005575,GO:0005576,GO:0005615,GO:0006629,GO:0006720,GO:0006721,GO:0007600,GO:0007601,GO:0008150,GO:0008152,GO:0008289,GO:0009987,GO:0016101,GO:0019840,GO:0019841,GO:0019842,GO:0031012,GO:0032501,GO:0033165,GO:0036094,GO:0043178,GO:0044237,GO:0044238,GO:0044255,GO:0044420,GO:0044421,GO:0050877,GO:0050953,GO:0062023,GO:0071704,GO:0090658;em_KEGG_ko=ko:K10841;em_KEGG_Pathway=ko03420,map03420;em_BRITE=ko00000,ko00001,ko03036,ko03400
HiC_scaffold_14	AUGUSTUS	mRNA	41375495	41384904	1.0	+	.	ID=g5909.t2;Parent=g5909;em_target=9668.ENSMPUP00000008924;em_score=2763.3;em_evalue=0.0;em_tcov=.;em_OGs=2CNGU@1|root,2QW81@2759|Eukaryota,38EDV@33154|Opisthokonta,3BG1H@33208|Metazoa,3CXU6@33213|Bilateria,4879D@7711|Chordata,48ZB3@7742|Vertebrata,3JE6U@40674|Mammalia,3EHB6@33554|Carnivora;em_COG_cat=S;em_desc=Retinol binding protein 3;em_max_annot_lvl=33208|Metazoa;em_Preferred_name=RBP3;em_PFAMs=Peptidase_S41,Peptidase_S41_N;em_GOs=GO:0001523,GO:0003008,GO:0003674,GO:0005488,GO:0005501,GO:0005575,GO:0005576,GO:0005615,GO:0006629,GO:0006720,GO:0006721,GO:0007600,GO:0007601,GO:0008150,GO:0008152,GO:0008289,GO:0009987,GO:0016101,GO:0019840,GO:0019841,GO:0019842,GO:0031012,GO:0032501,GO:0033165,GO:0036094,GO:0043178,GO:0044237,GO:0044238,GO:0044255,GO:0044420,GO:0044421,GO:0050877,GO:0050953,GO:0062023,GO:0071704,GO:0090658;em_KEGG_ko=ko:K10841;em_KEGG_Pathway=ko03420,map03420;em_BRITE=ko00000,ko00001,ko03036,ko03400
HiC_scaffold_14	AUGUSTUS	gene	41375495	41386021	.	+	.	ID=g5909
HiC_scaffold_14	AUGUSTUS	mRNA	41375495	41386021	1.0	+	.	ID=g5909.t1;Parent=g5909;em_target=9668.ENSMPUP00000008924;em_score=2753.2;em_evalue=0.0;em_tcov=.;em_OGs=2CNGU@1|root,2QW81@2759|Eukaryota,38EDV@33154|Opisthokonta,3BG1H@33208|Metazoa,3CXU6@33213|Bilateria,4879D@7711|Chordata,48ZB3@7742|Vertebrata,3JE6U@40674|Mammalia,3EHB6@33554|Carnivora;em_COG_cat=S;em_desc=Retinol binding protein 3;em_max_annot_lvl=33208|Metazoa;em_Preferred_name=RBP3;em_PFAMs=Peptidase_S41,Peptidase_S41_N;em_GOs=GO:0001523,GO:0003008,GO:0003674,GO:0005488,GO:0005501,GO:0005575,GO:0005576,GO:0005615,GO:0006629,GO:0006720,GO:0006721,GO:0007600,GO:0007601,GO:0008150,GO:0008152,GO:0008289,GO:0009987,GO:0016101,GO:0019840,GO:0019841,GO:0019842,GO:0031012,GO:0032501,GO:0033165,GO:0036094,GO:0043178,GO:0044237,GO:0044238,GO:0044255,GO:0044420,GO:0044421,GO:0050877,GO:0050953,GO:0062023,GO:0071704,GO:0090658;em_KEGG_ko=ko:K10841;em_KEGG_Pathway=ko03420,map03420;em_BRITE=ko00000,ko00001,ko03036,ko03400
HiC_scaffold_14	GeneMark.hmm3	intron	41378543	41380826	.	+	0	ID=g5909.t3.intron1;Parent=g5909.t3
HiC_scaffold_14	AUGUSTUS	intron	41378543	41380826	1.0	+	.	ID=g5909.t1.intron1;Parent=g5909.t1
HiC_scaffold_14	AUGUSTUS	intron	41378543	41380826	1.0	+	.	ID=g5909.t2.intron1;Parent=g5909.t2
HiC_scaffold_14	AUGUSTUS	exon	41380827	41381017	.	+	.	ID=g5909.t1.exon2;Parent=g5909.t1
HiC_scaffold_14	AUGUSTUS	exon	41380827	41381017	.	+	.	ID=g5909.t2.exon2;Parent=g5909.t2
HiC_scaffold_14	AUGUSTUS	CDS	41380827	41381017	1.0	+	0	ID=g5909.t1.CDS2;Parent=g5909.t1
HiC_scaffold_14	AUGUSTUS	CDS	41380827	41381017	1.0	+	0	ID=g5909.t2.CDS2;Parent=g5909.t2
HiC_scaffold_14	GeneMark.hmm3	CDS	41380827	41381040	.	+	0	ID=g5909.t3.CDS2;Parent=g5909.t3
HiC_scaffold_14	GeneMark.hmm3	exon	41380827	41381040	.	+	0	ID=g5909.t3.exon2;Parent=g5909.t3
HiC_scaffold_14	AUGUSTUS	intron	41381018	41382940	1.0	+	.	ID=g5909.t1.intron2;Parent=g5909.t1
HiC_scaffold_14	AUGUSTUS	intron	41381018	41382940	1.0	+	.	ID=g5909.t2.intron2;Parent=g5909.t2
HiC_scaffold_14	GeneMark.hmm3	intron	41381041	41382038	.	+	1	ID=g5909.t3.intron2;Parent=g5909.t3
HiC_scaffold_14	GeneMark.hmm3	CDS	41382039	41382141	.	+	2	ID=g5909.t3.CDS3;Parent=g5909.t3
HiC_scaffold_14	GeneMark.hmm3	exon	41382039	41382141	.	+	2	ID=g5909.t3.exon3;Parent=g5909.t3
HiC_scaffold_14	GeneMark.hmm3	intron	41382142	41382940	.	+	2	ID=g5909.t3.intron3;Parent=g5909.t3
HiC_scaffold_14	AUGUSTUS	exon	41382941	41383083	.	+	.	ID=g5909.t1.exon3;Parent=g5909.t1
HiC_scaffold_14	AUGUSTUS	exon	41382941	41383083	.	+	.	ID=g5909.t2.exon3;Parent=g5909.t2
HiC_scaffold_14	GeneMark.hmm3	CDS	41382941	41383083	.	+	1	ID=g5909.t3.CDS4;Parent=g5909.t3
HiC_scaffold_14	GeneMark.hmm3	exon	41382941	41383083	.	+	1	ID=g5909.t3.exon4;Parent=g5909.t3
HiC_scaffold_14	AUGUSTUS	CDS	41382941	41383083	1.0	+	1	ID=g5909.t1.CDS3;Parent=g5909.t1
HiC_scaffold_14	AUGUSTUS	CDS	41382941	41383083	1.0	+	1	ID=g5909.t2.CDS3;Parent=g5909.t2
HiC_scaffold_14	GeneMark.hmm3	intron	41383084	41384509	.	+	1	ID=g5909.t3.intron4;Parent=g5909.t3
HiC_scaffold_14	AUGUSTUS	intron	41383084	41384509	1.0	+	.	ID=g5909.t1.intron3;Parent=g5909.t1
HiC_scaffold_14	AUGUSTUS	intron	41383084	41384509	1.0	+	.	ID=g5909.t2.intron3;Parent=g5909.t2
HiC_scaffold_14	AUGUSTUS	exon	41384510	41384847	.	+	.	ID=g5909.t1.exon4;Parent=g5909.t1
HiC_scaffold_14	AUGUSTUS	CDS	41384510	41384847	1.0	+	2	ID=g5909.t1.CDS4;Parent=g5909.t1
HiC_scaffold_14	AUGUSTUS	exon	41384510	41384904	.	+	.	ID=g5909.t2.exon4;Parent=g5909.t2
HiC_scaffold_14	GeneMark.hmm3	CDS	41384510	41384904	.	+	2	ID=g5909.t3.CDS5;Parent=g5909.t3
HiC_scaffold_14	GeneMark.hmm3	exon	41384510	41384904	.	+	2	ID=g5909.t3.exon5;Parent=g5909.t3
HiC_scaffold_14	AUGUSTUS	CDS	41384510	41384904	1.0	+	2	ID=g5909.t2.CDS4;Parent=g5909.t2
HiC_scaffold_14	AUGUSTUS	intron	41384848	41385931	1.0	+	.	ID=g5909.t1.intron4;Parent=g5909.t1
HiC_scaffold_14	AUGUSTUS	stop_codon	41384902	41384904	.	+	0	ID=g5909.t2.stop1;Parent=g5909.t2
HiC_scaffold_14	GeneMark.hmm3	stop_codon	41384902	41384904	.	+	0	ID=g5909.t3.stop1;Parent=g5909.t3
HiC_scaffold_14	AUGUSTUS	exon	41385932	41386021	.	+	.	ID=g5909.t1.exon5;Parent=g5909.t1
HiC_scaffold_14	AUGUSTUS	CDS	41385932	41386021	1.0	+	0	ID=g5909.t1.CDS5;Parent=g5909.t1
HiC_scaffold_14	AUGUSTUS	stop_codon	41386019	41386021	.	+	0	ID=g5909.t1.stop1;Parent=g5909.t1
HiC_scaffold_14	AUGUSTUS	stop_codon	41394731	41394733	.	-	0	ID=g5910.t1.stop1;Parent=g5910.t1
HiC_scaffold_14	GeneMark.hmm3	stop_codon	41394731	41394733	.	-	0	ID=g5911.t1.stop1;Parent=g5911.t1
HiC_scaffold_14	AUGUSTUS	gene	41394731	41395705	.	-	.	ID=g5910
HiC_scaffold_14	AUGUSTUS	exon	41394731	41395705	.	-	.	ID=g5910.t1.exon1;Parent=g5910.t1
HiC_scaffold_14	AUGUSTUS	mRNA	41394731	41395705	1.0	-	.	ID=g5910.t1;Parent=g5910;em_target=29073.XP_008694373.1;em_score=625.3;em_evalue=8.4e-191;em_tcov=.;em_OGs=KOG1721@1|root,KOG1721@2759|Eukaryota,39T3P@33154|Opisthokonta,3BB0D@33208|Metazoa,3D4N2@33213|Bilateria,4835T@7711|Chordata,48VUJ@7742|Vertebrata,3J5FN@40674|Mammalia,3ER9W@33554|Carnivora;em_COG_cat=S;em_desc=Zinc finger protein 488;em_max_annot_lvl=33208|Metazoa;em_Preferred_name=ZNF488;em_KEGG_ko=ko:K20797;em_BRITE=ko00000,ko01000,ko03036;em_GOs=GO:0005575,GO:0005622,GO:0005623,GO:0005634,GO:0006355,GO:0007275,GO:0007399,GO:0007417,GO:0008150,GO:0009889,GO:0009890,GO:0009892,GO:0009987,GO:0010001,GO:0010468,GO:0010556,GO:0010558,GO:0010605,GO:0010629,GO:0010720,GO:0014003,GO:0014013,GO:0014015,GO:0019219,GO:0019222,GO:0021782,GO:0022008,GO:0030154,GO:0031323,GO:0031324,GO:0031326,GO:0031327,GO:0032501,GO:0032502,GO:0042063,GO:0043226,GO:0043227,GO:0043229,GO:0043231,GO:0044424,GO:0044464,GO:0045595,GO:0045597,GO:0045685,GO:0045687,GO:0045892,GO:0045934,GO:0048468,GO:0048518,GO:0048519,GO:0048522,GO:0048523,GO:0048699,GO:0048709,GO:0048713,GO:0048714,GO:0048731,GO:0048856,GO:0048869,GO:0050767,GO:0050769,GO:0050789,GO:0050793,GO:0050794,GO:0051094,GO:0051171,GO:0051172,GO:0051239,GO:0051240,GO:0051252,GO:0051253,GO:0051960,GO:0051962,GO:0060255,GO:0060284,GO:0065007,GO:0080090,GO:1902679,GO:1903506,GO:1903507,GO:2000026,GO:2000112,GO:2000113,GO:2001141;em_PFAMs=
HiC_scaffold_14	AUGUSTUS	CDS	41394731	41395705	1.0	-	0	ID=g5910.t1.CDS1;Parent=g5910.t1
HiC_scaffold_14	GeneMark.hmm3	CDS	41394731	41395862	.	-	1	ID=g5911.t1.CDS1;Parent=g5911.t1
HiC_scaffold_14	GeneMark.hmm3	exon	41394731	41395862	.	-	1	ID=g5911.t1.exon1;Parent=g5911.t1
HiC_scaffold_14	GeneMark.hmm3	gene	41394731	41402513	.	-	.	ID=g5911
HiC_scaffold_14	GeneMark.hmm3	mRNA	41394731	41402513	.	-	.	ID=g5911.t1;Parent=g5911;em_target=9707.XP_004416775.1;em_score=635.9;em_evalue=2e-193;em_tcov=.;em_OGs=KOG1721@1|root,KOG1721@2759|Eukaryota,39T3P@33154|Opisthokonta,3BB0D@33208|Metazoa,3D4N2@33213|Bilateria,4835T@7711|Chordata,48VUJ@7742|Vertebrata,3J5FN@40674|Mammalia,3ER9W@33554|Carnivora;em_COG_cat=S;em_desc=Zinc finger protein 488;em_max_annot_lvl=33208|Metazoa;em_Preferred_name=ZNF488;em_KEGG_ko=ko:K20797;em_BRITE=ko00000,ko01000,ko03036;em_GOs=GO:0005575,GO:0005622,GO:0005623,GO:0005634,GO:0006355,GO:0007275,GO:0007399,GO:0007417,GO:0008150,GO:0009889,GO:0009890,GO:0009892,GO:0009987,GO:0010001,GO:0010468,GO:0010556,GO:0010558,GO:0010605,GO:0010629,GO:0010720,GO:0014003,GO:0014013,GO:0014015,GO:0019219,GO:0019222,GO:0021782,GO:0022008,GO:0030154,GO:0031323,GO:0031324,GO:0031326,GO:0031327,GO:0032501,GO:0032502,GO:0042063,GO:0043226,GO:0043227,GO:0043229,GO:0043231,GO:0044424,GO:0044464,GO:0045595,GO:0045597,GO:0045685,GO:0045687,GO:0045892,GO:0045934,GO:0048468,GO:0048518,GO:0048519,GO:0048522,GO:0048523,GO:0048699,GO:0048709,GO:0048713,GO:0048714,GO:0048731,GO:0048856,GO:0048869,GO:0050767,GO:0050769,GO:0050789,GO:0050793,GO:0050794,GO:0051094,GO:0051171,GO:0051172,GO:0051239,GO:0051240,GO:0051252,GO:0051253,GO:0051960,GO:0051962,GO:0060255,GO:0060284,GO:0065007,GO:0080090,GO:1902679,GO:1903506,GO:1903507,GO:2000026,GO:2000112,GO:2000113,GO:2001141;em_PFAMs=
HiC_scaffold_14	AUGUSTUS	start_codon	41395703	41395705	.	-	0	ID=g5910.t1.start1;Parent=g5910.t1
HiC_scaffold_14	AUGUSTUS	stop_codon	41395765	41395767	.	-	0	ID=g5912.t1.stop1;Parent=g5912.t1
HiC_scaffold_14	AUGUSTUS	exon	41395765	41395862	.	-	.	ID=g5912.t1.exon1;Parent=g5912.t1
HiC_scaffold_14	AUGUSTUS	CDS	41395765	41395862	1.0	-	2	ID=g5912.t1.CDS1;Parent=g5912.t1
HiC_scaffold_14	AUGUSTUS	gene	41395765	41402602	.	-	.	ID=g5912
HiC_scaffold_14	AUGUSTUS	mRNA	41395765	41402602	1.0	-	.	ID=g5912.t1;Parent=g5912
HiC_scaffold_14	GeneMark.hmm3	intron	41395863	41401960	.	-	2	ID=g5911.t1.intron1;Parent=g5911.t1
HiC_scaffold_14	AUGUSTUS	intron	41395863	41401960	1.0	-	.	ID=g5912.t1.intron1;Parent=g5912.t1
HiC_scaffold_14	AUGUSTUS	exon	41401961	41402156	.	-	.	ID=g5912.t1.exon2;Parent=g5912.t1
HiC_scaffold_14	AUGUSTUS	CDS	41401961	41402156	1.0	-	0	ID=g5912.t1.CDS2;Parent=g5912.t1
HiC_scaffold_14	GeneMark.hmm3	CDS	41401961	41402276	.	-	2	ID=g5911.t1.CDS2;Parent=g5911.t1
HiC_scaffold_14	GeneMark.hmm3	exon	41401961	41402276	.	-	2	ID=g5911.t1.exon2;Parent=g5911.t1
HiC_scaffold_14	AUGUSTUS	intron	41402157	41402368	1.0	-	.	ID=g5912.t1.intron2;Parent=g5912.t1
HiC_scaffold_14	GeneMark.hmm3	intron	41402277	41402368	.	-	1	ID=g5911.t1.intron2;Parent=g5911.t1
HiC_scaffold_14	GeneMark.hmm3	CDS	41402369	41402513	.	-	0	ID=g5911.t1.CDS3;Parent=g5911.t1
HiC_scaffold_14	GeneMark.hmm3	exon	41402369	41402513	.	-	0	ID=g5911.t1.exon3;Parent=g5911.t1
HiC_scaffold_14	AUGUSTUS	exon	41402369	41402602	.	-	.	ID=g5912.t1.exon3;Parent=g5912.t1
HiC_scaffold_14	AUGUSTUS	CDS	41402369	41402602	1.0	-	0	ID=g5912.t1.CDS3;Parent=g5912.t1
HiC_scaffold_14	GeneMark.hmm3	start_codon	41402511	41402513	.	-	0	ID=g5911.t1.start1;Parent=g5911.t1
HiC_scaffold_14	AUGUSTUS	start_codon	41402600	41402602	.	-	0	ID=g5912.t1.start1;Parent=g5912.t1
HiC_scaffold_14	AUGUSTUS	start_codon	41595110	41595112	.	+	0	ID=g5913.t1.start1;Parent=g5913.t1
HiC_scaffold_14	AUGUSTUS	exon	41595110	41595130	.	+	.	ID=g5913.t1.exon1;Parent=g5913.t1
HiC_scaffold_14	AUGUSTUS	CDS	41595110	41595130	1.0	+	0	ID=g5913.t1.CDS1;Parent=g5913.t1
HiC_scaffold_14	AUGUSTUS	gene	41595110	41611881	.	+	.	ID=g5913
HiC_scaffold_14	AUGUSTUS	mRNA	41595110	41611881	1.0	+	.	ID=g5913.t1;Parent=g5913;em_target=9668.ENSMPUP00000008892;em_score=718.1;em_evalue=3.9e-219;em_tcov=.;em_OGs=KOG0819@1|root,KOG0819@2759|Eukaryota,38FIM@33154|Opisthokonta,3BKVM@33208|Metazoa,3CYNP@33213|Bilateria,482PM@7711|Chordata,4925B@7742|Vertebrata,3J6KS@40674|Mammalia,3EH4F@33554|Carnivora;em_COG_cat=U;em_desc=Annexin A8-like;em_max_annot_lvl=33208|Metazoa;em_KEGG_ko=ko:K17096;em_BRITE=ko00000,ko04147;em_KEGG_TC=1.A.31;em_PFAMs=Annexin;em_Preferred_name=ANXA8;em_GOs=GO:0003674,GO:0003779,GO:0005488,GO:0005509,GO:0005515,GO:0005543,GO:0005544,GO:0005546,GO:0005547,GO:0005575,GO:0005622,GO:0005623,GO:0005737,GO:0005768,GO:0005770,GO:0005829,GO:0005886,GO:0006810,GO:0006996,GO:0007032,GO:0008092,GO:0008150,GO:0008289,GO:0009892,GO:0009987,GO:0010008,GO:0010256,GO:0010466,GO:0010517,GO:0010519,GO:0010605,GO:0010951,GO:0012505,GO:0016020,GO:0016043,GO:0016050,GO:0016192,GO:0016197,GO:0019222,GO:0030162,GO:0031090,GO:0031323,GO:0031324,GO:0031410,GO:0031902,GO:0031982,GO:0032268,GO:0032269,GO:0032429,GO:0035091,GO:0043086,GO:0043167,GO:0043168,GO:0043169,GO:0043226,GO:0043227,GO:0043229,GO:0043325,GO:0044092,GO:0044422,GO:0044424,GO:0044433,GO:0044440,GO:0044444,GO:0044446,GO:0044464,GO:0044877,GO:0045861,GO:0046872,GO:0046907,GO:0048519,GO:0048523,GO:0050789,GO:0050790,GO:0050794,GO:0051015,GO:0051171,GO:0051172,GO:0051179,GO:0051234,GO:0051246,GO:0051248,GO:0051336,GO:0051346,GO:0051641,GO:0051649,GO:0052547,GO:0052548,GO:0060191,GO:0060192,GO:0060255,GO:0065007,GO:0065009,GO:0071840,GO:0071944,GO:0080090,GO:0097708,GO:0098588,GO:0098805,GO:1900003,GO:1900004,GO:1900138,GO:1901981,GO:1902571,GO:1902572,GO:1902936
HiC_scaffold_14	AUGUSTUS	intron	41595131	41600564	1.0	+	.	ID=g5913.t1.intron1;Parent=g5913.t1
HiC_scaffold_14	AUGUSTUS	exon	41600565	41600655	.	+	.	ID=g5913.t1.exon2;Parent=g5913.t1
HiC_scaffold_14	AUGUSTUS	CDS	41600565	41600655	1.0	+	0	ID=g5913.t1.CDS2;Parent=g5913.t1
HiC_scaffold_14	AUGUSTUS	intron	41600656	41601559	1.0	+	.	ID=g5913.t1.intron2;Parent=g5913.t1
HiC_scaffold_14	AUGUSTUS	exon	41601560	41601654	.	+	.	ID=g5913.t1.exon3;Parent=g5913.t1
HiC_scaffold_14	AUGUSTUS	CDS	41601560	41601654	1.0	+	2	ID=g5913.t1.CDS3;Parent=g5913.t1
HiC_scaffold_14	AUGUSTUS	intron	41601655	41603031	1.0	+	.	ID=g5913.t1.intron3;Parent=g5913.t1
HiC_scaffold_14	AUGUSTUS	exon	41603032	41603145	.	+	.	ID=g5913.t1.exon4;Parent=g5913.t1
HiC_scaffold_14	AUGUSTUS	CDS	41603032	41603145	1.0	+	0	ID=g5913.t1.CDS4;Parent=g5913.t1
HiC_scaffold_14	AUGUSTUS	intron	41603146	41603904	1.0	+	.	ID=g5913.t1.intron4;Parent=g5913.t1
HiC_scaffold_14	AUGUSTUS	exon	41603905	41603995	.	+	.	ID=g5913.t1.exon5;Parent=g5913.t1
HiC_scaffold_14	AUGUSTUS	CDS	41603905	41603995	1.0	+	0	ID=g5913.t1.CDS5;Parent=g5913.t1
HiC_scaffold_14	AUGUSTUS	intron	41603996	41604740	1.0	+	.	ID=g5913.t1.intron5;Parent=g5913.t1
HiC_scaffold_14	AUGUSTUS	exon	41604741	41604820	.	+	.	ID=g5913.t1.exon6;Parent=g5913.t1
HiC_scaffold_14	AUGUSTUS	CDS	41604741	41604820	1.0	+	2	ID=g5913.t1.CDS6;Parent=g5913.t1
HiC_scaffold_14	AUGUSTUS	intron	41604821	41605317	1.0	+	.	ID=g5913.t1.intron6;Parent=g5913.t1
HiC_scaffold_14	AUGUSTUS	exon	41605318	41605377	.	+	.	ID=g5913.t1.exon7;Parent=g5913.t1
HiC_scaffold_14	AUGUSTUS	CDS	41605318	41605377	1.0	+	0	ID=g5913.t1.CDS7;Parent=g5913.t1
HiC_scaffold_14	AUGUSTUS	intron	41605378	41605905	1.0	+	.	ID=g5913.t1.intron7;Parent=g5913.t1
HiC_scaffold_14	AUGUSTUS	exon	41605906	41605999	.	+	.	ID=g5913.t1.exon8;Parent=g5913.t1
HiC_scaffold_14	AUGUSTUS	CDS	41605906	41605999	1.0	+	0	ID=g5913.t1.CDS8;Parent=g5913.t1
HiC_scaffold_14	AUGUSTUS	intron	41606000	41606257	1.0	+	.	ID=g5913.t1.intron8;Parent=g5913.t1
HiC_scaffold_14	AUGUSTUS	exon	41606258	41606353	.	+	.	ID=g5913.t1.exon9;Parent=g5913.t1
HiC_scaffold_14	AUGUSTUS	CDS	41606258	41606353	1.0	+	2	ID=g5913.t1.CDS9;Parent=g5913.t1
HiC_scaffold_14	AUGUSTUS	intron	41606354	41608024	1.0	+	.	ID=g5913.t1.intron9;Parent=g5913.t1
HiC_scaffold_14	AUGUSTUS	exon	41608025	41608083	.	+	.	ID=g5913.t1.exon10;Parent=g5913.t1
HiC_scaffold_14	AUGUSTUS	CDS	41608025	41608083	1.0	+	2	ID=g5913.t1.CDS10;Parent=g5913.t1
HiC_scaffold_14	AUGUSTUS	intron	41608084	41609000	1.0	+	.	ID=g5913.t1.intron10;Parent=g5913.t1
HiC_scaffold_14	AUGUSTUS	exon	41609001	41609123	.	+	.	ID=g5913.t1.exon11;Parent=g5913.t1
HiC_scaffold_14	AUGUSTUS	CDS	41609001	41609123	1.0	+	0	ID=g5913.t1.CDS11;Parent=g5913.t1
HiC_scaffold_14	AUGUSTUS	intron	41609124	41611821	1.0	+	.	ID=g5913.t1.intron11;Parent=g5913.t1
HiC_scaffold_14	AUGUSTUS	exon	41611822	41611881	.	+	.	ID=g5913.t1.exon12;Parent=g5913.t1
HiC_scaffold_14	AUGUSTUS	CDS	41611822	41611881	1.0	+	0	ID=g5913.t1.CDS12;Parent=g5913.t1
HiC_scaffold_14	AUGUSTUS	stop_codon	41611879	41611881	.	+	0	ID=g5913.t1.stop1;Parent=g5913.t1
HiC_scaffold_14	AUGUSTUS	stop_codon	41661426	41661428	.	-	0	ID=g5914.t1.stop1;Parent=g5914.t1
HiC_scaffold_14	AUGUSTUS	gene	41661426	41662553	.	-	.	ID=g5914
HiC_scaffold_14	AUGUSTUS	exon	41661426	41662553	.	-	.	ID=g5914.t1.exon1;Parent=g5914.t1
HiC_scaffold_14	AUGUSTUS	mRNA	41661426	41662553	1.0	-	.	ID=g5914.t1;Parent=g5914;em_target=9668.ENSMPUP00000019389;em_score=837.4;em_evalue=3.6e-255;em_tcov=.;em_OGs=KOG3656@1|root,KOG3656@2759|Eukaryota,38HKK@33154|Opisthokonta,3BAX7@33208|Metazoa,3CXQH@33213|Bilateria,4805C@7711|Chordata,48V0X@7742|Vertebrata,3J26J@40674|Mammalia,3ESBU@33554|Carnivora;em_COG_cat=T;em_desc=neuropeptide Y receptor;em_max_annot_lvl=33208|Metazoa;em_KEGG_ko=ko:K04206,ko:K04209,ko:K04217,ko:K04221,ko:K04230;em_KEGG_Pathway=ko04024,ko04080,map04024,map04080;em_BRITE=ko00000,ko00001,ko04030;em_PFAMs=7tm_1;em_Preferred_name=NPY4R;em_GOs=GO:0001601,GO:0001602,GO:0001653,GO:0003008,GO:0003013,GO:0003674,GO:0004888,GO:0004930,GO:0004983,GO:0004995,GO:0005488,GO:0005575,GO:0005623,GO:0005886,GO:0005887,GO:0006937,GO:0007154,GO:0007165,GO:0007186,GO:0007194,GO:0007217,GO:0007218,GO:0007267,GO:0007268,GO:0007610,GO:0007631,GO:0007635,GO:0008015,GO:0008150,GO:0008188,GO:0008528,GO:0009987,GO:0016020,GO:0016021,GO:0017046,GO:0023052,GO:0030536,GO:0030537,GO:0031224,GO:0031226,GO:0031279,GO:0031280,GO:0032501,GO:0033218,GO:0038023,GO:0042048,GO:0042221,GO:0042263,GO:0042277,GO:0042562,GO:0043086,GO:0044057,GO:0044092,GO:0044425,GO:0044459,GO:0044464,GO:0045761,GO:0050789,GO:0050790,GO:0050794,GO:0050896,GO:0051239,GO:0051339,GO:0051350,GO:0051716,GO:0060089,GO:0065007,GO:0065009,GO:0071944,GO:0090257,GO:0098916,GO:0099536,GO:0099537,GO:1990834
HiC_scaffold_14	AUGUSTUS	CDS	41661426	41662553	1.0	-	0	ID=g5914.t1.CDS1;Parent=g5914.t1
HiC_scaffold_14	AUGUSTUS	start_codon	41662551	41662553	.	-	0	ID=g5914.t1.start1;Parent=g5914.t1
HiC_scaffold_14	AUGUSTUS	stop_codon	41701503	41701505	.	-	0	ID=g5915.t1.stop1;Parent=g5915.t1
HiC_scaffold_14	AUGUSTUS	gene	41701503	41702885	.	-	.	ID=g5915
HiC_scaffold_14	AUGUSTUS	exon	41701503	41702885	.	-	.	ID=g5915.t1.exon1;Parent=g5915.t1
HiC_scaffold_14	AUGUSTUS	mRNA	41701503	41702885	1.0	-	.	ID=g5915.t1;Parent=g5915;em_target=9668.ENSMPUP00000019388;em_score=963.9;em_evalue=6.2e-293;em_tcov=.;em_OGs=2E9XX@1|root,2SG81@2759|Eukaryota,39K5Q@33154|Opisthokonta,3BI76@33208|Metazoa,3D0NX@33213|Bilateria,4809U@7711|Chordata,497JZ@7742|Vertebrata,3J2M3@40674|Mammalia,3EGJT@33554|Carnivora;em_COG_cat=S;em_desc=inducer of neurite outgrowth 2;em_max_annot_lvl=33208|Metazoa;em_Preferred_name=GPRIN2;em_PFAMs=GRIN_C
HiC_scaffold_14	AUGUSTUS	CDS	41701503	41702885	1.0	-	0	ID=g5915.t1.CDS1;Parent=g5915.t1
HiC_scaffold_14	AUGUSTUS	start_codon	41702883	41702885	.	-	0	ID=g5915.t1.start1;Parent=g5915.t1
HiC_scaffold_14	AUGUSTUS	start_codon	41729089	41729091	.	+	0	ID=g5916.t1.start1;Parent=g5916.t1
HiC_scaffold_14	AUGUSTUS	exon	41729089	41729095	.	+	.	ID=g5916.t1.exon1;Parent=g5916.t1
HiC_scaffold_14	AUGUSTUS	CDS	41729089	41729095	1.0	+	0	ID=g5916.t1.CDS1;Parent=g5916.t1
HiC_scaffold_14	AUGUSTUS	gene	41729089	41736501	.	+	.	ID=g5916
HiC_scaffold_14	AUGUSTUS	mRNA	41729089	41736501	1.0	+	.	ID=g5916.t1;Parent=g5916;em_target=9668.ENSMPUP00000008886;em_score=928.5;em_evalue=1.9e-282;em_tcov=.;em_OGs=KOG1028@1|root,KOG1028@2759|Eukaryota,39SP6@33154|Opisthokonta,3B993@33208|Metazoa,3CWKP@33213|Bilateria,480E7@7711|Chordata,492FZ@7742|Vertebrata,3JD0Q@40674|Mammalia,3EGK1@33554|Carnivora;em_COG_cat=TU;em_desc=Protein kinase C conserved region 2 (CalB);em_max_annot_lvl=33208|Metazoa;em_Preferred_name=SYT15;em_KEGG_ko=ko:K19914;em_BRITE=ko00000,ko04131;em_PFAMs=C2;em_GOs=GO:0000149,GO:0001505,GO:0003674,GO:0005488,GO:0005509,GO:0005515,GO:0005543,GO:0005544,GO:0005575,GO:0005623,GO:0005886,GO:0006810,GO:0006836,GO:0006887,GO:0006906,GO:0006996,GO:0007154,GO:0007267,GO:0007268,GO:0007269,GO:0008150,GO:0008289,GO:0009987,GO:0016020,GO:0016043,GO:0016050,GO:0016079,GO:0016192,GO:0017156,GO:0017157,GO:0017158,GO:0019898,GO:0019905,GO:0023052,GO:0023061,GO:0030276,GO:0032879,GO:0032940,GO:0043167,GO:0043168,GO:0043169,GO:0044425,GO:0044464,GO:0045055,GO:0046872,GO:0046903,GO:0046907,GO:0048284,GO:0048489,GO:0048791,GO:0050789,GO:0050794,GO:0051046,GO:0051049,GO:0051179,GO:0051234,GO:0051640,GO:0051641,GO:0051648,GO:0051649,GO:0051650,GO:0051656,GO:0060627,GO:0061024,GO:0061025,GO:0065007,GO:0065008,GO:0071840,GO:0071944,GO:0090174,GO:0097479,GO:0097480,GO:0098916,GO:0099003,GO:0099504,GO:0099536,GO:0099537,GO:0099643,GO:1903305,GO:1903530
HiC_scaffold_14	AUGUSTUS	intron	41729096	41730037	1.0	+	.	ID=g5916.t1.intron1;Parent=g5916.t1
HiC_scaffold_14	AUGUSTUS	exon	41730038	41730230	.	+	.	ID=g5916.t1.exon2;Parent=g5916.t1
HiC_scaffold_14	AUGUSTUS	CDS	41730038	41730230	1.0	+	2	ID=g5916.t1.CDS2;Parent=g5916.t1
HiC_scaffold_14	AUGUSTUS	intron	41730231	41730696	1.0	+	.	ID=g5916.t1.intron2;Parent=g5916.t1
HiC_scaffold_14	AUGUSTUS	exon	41730697	41730839	.	+	.	ID=g5916.t1.exon3;Parent=g5916.t1
HiC_scaffold_14	AUGUSTUS	CDS	41730697	41730839	1.0	+	1	ID=g5916.t1.CDS3;Parent=g5916.t1
HiC_scaffold_14	AUGUSTUS	intron	41730840	41732021	1.0	+	.	ID=g5916.t1.intron3;Parent=g5916.t1
HiC_scaffold_14	AUGUSTUS	exon	41732022	41732317	.	+	.	ID=g5916.t1.exon4;Parent=g5916.t1
HiC_scaffold_14	AUGUSTUS	CDS	41732022	41732317	1.0	+	2	ID=g5916.t1.CDS4;Parent=g5916.t1
HiC_scaffold_14	AUGUSTUS	intron	41732318	41733847	1.0	+	.	ID=g5916.t1.intron4;Parent=g5916.t1
HiC_scaffold_14	AUGUSTUS	exon	41733848	41734018	.	+	.	ID=g5916.t1.exon5;Parent=g5916.t1
HiC_scaffold_14	AUGUSTUS	CDS	41733848	41734018	1.0	+	0	ID=g5916.t1.CDS5;Parent=g5916.t1
HiC_scaffold_14	AUGUSTUS	intron	41734019	41734592	1.0	+	.	ID=g5916.t1.intron5;Parent=g5916.t1
HiC_scaffold_14	AUGUSTUS	exon	41734593	41734713	.	+	.	ID=g5916.t1.exon6;Parent=g5916.t1
HiC_scaffold_14	AUGUSTUS	CDS	41734593	41734713	1.0	+	0	ID=g5916.t1.CDS6;Parent=g5916.t1
HiC_scaffold_14	AUGUSTUS	intron	41734714	41735743	1.0	+	.	ID=g5916.t1.intron6;Parent=g5916.t1
HiC_scaffold_14	AUGUSTUS	exon	41735744	41735923	.	+	.	ID=g5916.t1.exon7;Parent=g5916.t1
HiC_scaffold_14	AUGUSTUS	CDS	41735744	41735923	1.0	+	2	ID=g5916.t1.CDS7;Parent=g5916.t1
HiC_scaffold_14	AUGUSTUS	intron	41735924	41736358	1.0	+	.	ID=g5916.t1.intron7;Parent=g5916.t1
HiC_scaffold_14	AUGUSTUS	exon	41736359	41736501	.	+	.	ID=g5916.t1.exon8;Parent=g5916.t1
HiC_scaffold_14	AUGUSTUS	CDS	41736359	41736501	1.0	+	2	ID=g5916.t1.CDS8;Parent=g5916.t1
HiC_scaffold_14	AUGUSTUS	stop_codon	41736499	41736501	.	+	0	ID=g5916.t1.stop1;Parent=g5916.t1
HiC_scaffold_14	AUGUSTUS	stop_codon	41751467	41751469	.	-	0	ID=g5917.t1.stop1;Parent=g5917.t1
HiC_scaffold_14	AUGUSTUS	exon	41751467	41751666	.	-	.	ID=g5917.t1.exon1;Parent=g5917.t1
HiC_scaffold_14	AUGUSTUS	CDS	41751467	41751666	1.0	-	2	ID=g5917.t1.CDS1;Parent=g5917.t1
HiC_scaffold_14	AUGUSTUS	gene	41751467	41787602	.	-	.	ID=g5917
HiC_scaffold_14	AUGUSTUS	mRNA	41751467	41787602	1.0	-	.	ID=g5917.t1;Parent=g5917;em_target=9668.ENSMPUP00000008876;em_score=1967.3;em_evalue=0.0;em_tcov=.;em_OGs=28PKZ@1|root,2QW94@2759|Eukaryota,38G31@33154|Opisthokonta,3BI33@33208|Metazoa,3CUUS@33213|Bilateria,481CQ@7711|Chordata,493W5@7742|Vertebrata,3JA90@40674|Mammalia,3ETFY@33554|Carnivora;em_COG_cat=S;em_desc=Family with sequence similarity 35 member A;em_max_annot_lvl=33208|Metazoa;em_Preferred_name=FAM35A;em_PFAMs=FAM35_C;em_GOs=GO:0000018,GO:0002637,GO:0002639,GO:0002682,GO:0002684,GO:0002694,GO:0002696,GO:0002697,GO:0002699,GO:0002700,GO:0002702,GO:0002703,GO:0002705,GO:0002706,GO:0002708,GO:0002712,GO:0002714,GO:0002819,GO:0002821,GO:0002822,GO:0002824,GO:0002889,GO:0002891,GO:0005575,GO:0005622,GO:0005623,GO:0005694,GO:0006282,GO:0008150,GO:0009892,GO:0009893,GO:0010569,GO:0010604,GO:0010605,GO:0019219,GO:0019222,GO:0031323,GO:0031324,GO:0031325,GO:0035861,GO:0043226,GO:0043228,GO:0043229,GO:0043232,GO:0044422,GO:0044424,GO:0044427,GO:0044446,GO:0044464,GO:0045191,GO:0045738,GO:0045739,GO:0045830,GO:0045910,GO:0045911,GO:0045934,GO:0045935,GO:0048518,GO:0048519,GO:0048522,GO:0048523,GO:0048583,GO:0048584,GO:0048585,GO:0050776,GO:0050778,GO:0050789,GO:0050793,GO:0050794,GO:0050864,GO:0050865,GO:0050867,GO:0050871,GO:0051052,GO:0051053,GO:0051054,GO:0051094,GO:0051171,GO:0051172,GO:0051173,GO:0051239,GO:0051240,GO:0051249,GO:0051251,GO:0060255,GO:0065007,GO:0080090,GO:0080134,GO:0080135,GO:0090734,GO:2000026,GO:2000042,GO:2000779,GO:2000780,GO:2000781,GO:2001020,GO:2001021,GO:2001022,GO:2001032,GO:2001034
HiC_scaffold_14	AUGUSTUS	intron	41751667	41753449	1.0	-	.	ID=g5917.t1.intron1;Parent=g5917.t1
HiC_scaffold_14	AUGUSTUS	exon	41753450	41753565	.	-	.	ID=g5917.t1.exon2;Parent=g5917.t1
HiC_scaffold_14	AUGUSTUS	CDS	41753450	41753565	1.0	-	1	ID=g5917.t1.CDS2;Parent=g5917.t1
HiC_scaffold_14	AUGUSTUS	intron	41753566	41758012	1.0	-	.	ID=g5917.t1.intron2;Parent=g5917.t1
HiC_scaffold_14	AUGUSTUS	exon	41758013	41758241	.	-	.	ID=g5917.t1.exon3;Parent=g5917.t1
HiC_scaffold_14	AUGUSTUS	CDS	41758013	41758241	1.0	-	2	ID=g5917.t1.CDS3;Parent=g5917.t1
HiC_scaffold_14	AUGUSTUS	intron	41758242	41765055	1.0	-	.	ID=g5917.t1.intron3;Parent=g5917.t1
HiC_scaffold_14	AUGUSTUS	exon	41765056	41765262	.	-	.	ID=g5917.t1.exon4;Parent=g5917.t1
HiC_scaffold_14	AUGUSTUS	CDS	41765056	41765262	1.0	-	2	ID=g5917.t1.CDS4;Parent=g5917.t1
HiC_scaffold_14	AUGUSTUS	intron	41765263	41771755	1.0	-	.	ID=g5917.t1.intron4;Parent=g5917.t1
HiC_scaffold_14	AUGUSTUS	exon	41771756	41771890	.	-	.	ID=g5917.t1.exon5;Parent=g5917.t1
HiC_scaffold_14	AUGUSTUS	CDS	41771756	41771890	1.0	-	2	ID=g5917.t1.CDS5;Parent=g5917.t1
HiC_scaffold_14	AUGUSTUS	intron	41771891	41772052	1.0	-	.	ID=g5917.t1.intron5;Parent=g5917.t1
HiC_scaffold_14	AUGUSTUS	exon	41772053	41772247	.	-	.	ID=g5917.t1.exon6;Parent=g5917.t1
HiC_scaffold_14	AUGUSTUS	CDS	41772053	41772247	1.0	-	2	ID=g5917.t1.CDS6;Parent=g5917.t1
HiC_scaffold_14	AUGUSTUS	intron	41772248	41781606	1.0	-	.	ID=g5917.t1.intron6;Parent=g5917.t1
HiC_scaffold_14	AUGUSTUS	exon	41781607	41781714	.	-	.	ID=g5917.t1.exon7;Parent=g5917.t1
HiC_scaffold_14	AUGUSTUS	CDS	41781607	41781714	1.0	-	2	ID=g5917.t1.CDS7;Parent=g5917.t1
HiC_scaffold_14	AUGUSTUS	intron	41781715	41786071	1.0	-	.	ID=g5917.t1.intron7;Parent=g5917.t1
HiC_scaffold_14	AUGUSTUS	exon	41786072	41787602	.	-	.	ID=g5917.t1.exon8;Parent=g5917.t1
HiC_scaffold_14	AUGUSTUS	CDS	41786072	41787602	1.0	-	0	ID=g5917.t1.CDS8;Parent=g5917.t1
HiC_scaffold_14	AUGUSTUS	start_codon	41787600	41787602	.	-	0	ID=g5917.t1.start1;Parent=g5917.t1
HiC_scaffold_14	AUGUSTUS	start_codon	41838929	41838931	.	+	0	ID=g5918.t1.start1;Parent=g5918.t1
HiC_scaffold_14	AUGUSTUS	exon	41838929	41839379	.	+	.	ID=g5918.t1.exon1;Parent=g5918.t1
HiC_scaffold_14	AUGUSTUS	CDS	41838929	41839379	1.0	+	0	ID=g5918.t1.CDS1;Parent=g5918.t1
HiC_scaffold_14	AUGUSTUS	gene	41838929	41874825	.	+	.	ID=g5918
HiC_scaffold_14	AUGUSTUS	mRNA	41838929	41874825	1.0	+	.	ID=g5918.t1;Parent=g5918;em_target=9707.XP_004410270.1;em_score=1264.0;em_evalue=0.0;em_tcov=.;em_OGs=COG0334@1|root,KOG2250@2759|Eukaryota,38GEK@33154|Opisthokonta,3BHQW@33208|Metazoa,3CSIC@33213|Bilateria,4868A@7711|Chordata,4905N@7742|Vertebrata,3JEJN@40674|Mammalia,3EGQB@33554|Carnivora;em_COG_cat=E;em_desc=Belongs to the Glu Leu Phe Val dehydrogenases family;em_max_annot_lvl=33208|Metazoa;em_Preferred_name=GLUD1;em_PFAMs=ELFV_dehydrog,ELFV_dehydrog_N;em_GOs=GO:0000166,GO:0001882,GO:0001883,GO:0002791,GO:0002793,GO:0003008,GO:0003674,GO:0003824,GO:0004352,GO:0004353,GO:0005488,GO:0005515,GO:0005525,GO:0005575,GO:0005622,GO:0005623,GO:0005737,GO:0005739,GO:0005740,GO:0005743,GO:0005759,GO:0006082,GO:0006103,GO:0006106,GO:0006116,GO:0006139,GO:0006520,GO:0006536,GO:0006537,GO:0006538,GO:0006541,GO:0006725,GO:0006732,GO:0006733,GO:0006734,GO:0006753,GO:0006793,GO:0006796,GO:0006807,GO:0007275,GO:0007399,GO:0007417,GO:0007420,GO:0007610,GO:0007611,GO:0007613,GO:0007616,GO:0008150,GO:0008152,GO:0008652,GO:0009056,GO:0009058,GO:0009063,GO:0009064,GO:0009065,GO:0009084,GO:0009117,GO:0009987,GO:0010035,GO:0010038,GO:0010044,GO:0010646,GO:0010647,GO:0010817,GO:0016020,GO:0016053,GO:0016054,GO:0016491,GO:0016597,GO:0016638,GO:0016639,GO:0017076,GO:0019001,GO:0019362,GO:0019551,GO:0019637,GO:0019674,GO:0019752,GO:0019866,GO:0019899,GO:0021549,GO:0022037,GO:0023051,GO:0023056,GO:0030554,GO:0030902,GO:0031090,GO:0031406,GO:0031966,GO:0031967,GO:0031974,GO:0031975,GO:0032024,GO:0032501,GO:0032502,GO:0032549,GO:0032550,GO:0032553,GO:0032555,GO:0032559,GO:0032561,GO:0032879,GO:0032880,GO:0034641,GO:0035639,GO:0036094,GO:0042221,GO:0042802,GO:0043167,GO:0043168,GO:0043169,GO:0043177,GO:0043226,GO:0043227,GO:0043229,GO:0043231,GO:0043233,GO:0043436,GO:0043531,GO:0043648,GO:0043649,GO:0043650,GO:0044237,GO:0044238,GO:0044248,GO:0044249,GO:0044281,GO:0044282,GO:0044283,GO:0044422,GO:0044424,GO:0044429,GO:0044444,GO:0044446,GO:0044464,GO:0046394,GO:0046395,GO:0046483,GO:0046496,GO:0046883,GO:0046887,GO:0048037,GO:0048513,GO:0048518,GO:0048522,GO:0048731,GO:0048856,GO:0050662,GO:0050708,GO:0050714,GO:0050789,GO:0050794,GO:0050796,GO:0050877,GO:0050890,GO:0050896,GO:0051046,GO:0051047,GO:0051049,GO:0051050,GO:0051186,GO:0051222,GO:0051223,GO:0051287,GO:0055086,GO:0055114,GO:0060322,GO:0065007,GO:0065008,GO:0070013,GO:0070201,GO:0070403,GO:0070728,GO:0071704,GO:0072350,GO:0072524,GO:0090087,GO:0090276,GO:0090277,GO:0097159,GO:0097367,GO:1901265,GO:1901360,GO:1901363,GO:1901564,GO:1901565,GO:1901566,GO:1901575,GO:1901576,GO:1901605,GO:1901606,GO:1901607,GO:1903530,GO:1903532,GO:1904951;em_EC=1.4.1.3;em_KEGG_ko=ko:K00261;em_KEGG_Pathway=ko00220,ko00250,ko00471,ko00910,ko01100,ko01200,ko04217,ko04964,map00220,map00250,map00471,map00910,map01100,map01200,map04217,map04964;em_KEGG_Module=M00740;em_KEGG_Reaction=R00243,R00248;em_KEGG_rclass=RC00006,RC02799;em_BRITE=ko00000,ko00001,ko00002,ko01000,ko04147
HiC_scaffold_14	AUGUSTUS	intron	41839380	41854017	1.0	+	.	ID=g5918.t1.intron1;Parent=g5918.t1
HiC_scaffold_14	AUGUSTUS	exon	41854018	41854098	.	+	.	ID=g5918.t1.exon2;Parent=g5918.t1
HiC_scaffold_14	AUGUSTUS	CDS	41854018	41854098	1.0	+	2	ID=g5918.t1.CDS2;Parent=g5918.t1
HiC_scaffold_14	AUGUSTUS	intron	41854099	41854608	1.0	+	.	ID=g5918.t1.intron2;Parent=g5918.t1
HiC_scaffold_14	AUGUSTUS	exon	41854609	41854664	.	+	.	ID=g5918.t1.exon3;Parent=g5918.t1
HiC_scaffold_14	AUGUSTUS	CDS	41854609	41854664	1.0	+	2	ID=g5918.t1.CDS3;Parent=g5918.t1
HiC_scaffold_14	AUGUSTUS	intron	41854665	41855759	1.0	+	.	ID=g5918.t1.intron3;Parent=g5918.t1
HiC_scaffold_14	AUGUSTUS	exon	41855760	41855823	.	+	.	ID=g5918.t1.exon4;Parent=g5918.t1
HiC_scaffold_14	AUGUSTUS	CDS	41855760	41855823	1.0	+	0	ID=g5918.t1.CDS4;Parent=g5918.t1
HiC_scaffold_14	AUGUSTUS	intron	41855824	41860798	1.0	+	.	ID=g5918.t1.intron4;Parent=g5918.t1
HiC_scaffold_14	AUGUSTUS	exon	41860799	41860893	.	+	.	ID=g5918.t1.exon5;Parent=g5918.t1
HiC_scaffold_14	AUGUSTUS	CDS	41860799	41860893	1.0	+	2	ID=g5918.t1.CDS5;Parent=g5918.t1
HiC_scaffold_14	AUGUSTUS	intron	41860894	41865498	1.0	+	.	ID=g5918.t1.intron5;Parent=g5918.t1
HiC_scaffold_14	AUGUSTUS	exon	41865499	41865678	.	+	.	ID=g5918.t1.exon6;Parent=g5918.t1
HiC_scaffold_14	AUGUSTUS	CDS	41865499	41865678	1.0	+	0	ID=g5918.t1.CDS6;Parent=g5918.t1
HiC_scaffold_14	AUGUSTUS	intron	41865679	41866390	1.0	+	.	ID=g5918.t1.intron6;Parent=g5918.t1
HiC_scaffold_14	AUGUSTUS	exon	41866391	41866528	.	+	.	ID=g5918.t1.exon7;Parent=g5918.t1
HiC_scaffold_14	AUGUSTUS	CDS	41866391	41866528	1.0	+	0	ID=g5918.t1.CDS7;Parent=g5918.t1
HiC_scaffold_14	AUGUSTUS	intron	41866529	41866954	1.0	+	.	ID=g5918.t1.intron7;Parent=g5918.t1
HiC_scaffold_14	AUGUSTUS	exon	41866955	41867092	.	+	.	ID=g5918.t1.exon8;Parent=g5918.t1
HiC_scaffold_14	AUGUSTUS	CDS	41866955	41867092	1.0	+	0	ID=g5918.t1.CDS8;Parent=g5918.t1
HiC_scaffold_14	AUGUSTUS	intron	41867093	41867495	1.0	+	.	ID=g5918.t1.intron8;Parent=g5918.t1
HiC_scaffold_14	AUGUSTUS	exon	41867496	41867576	.	+	.	ID=g5918.t1.exon9;Parent=g5918.t1
HiC_scaffold_14	AUGUSTUS	CDS	41867496	41867576	1.0	+	0	ID=g5918.t1.CDS9;Parent=g5918.t1
HiC_scaffold_14	AUGUSTUS	intron	41867577	41868447	1.0	+	.	ID=g5918.t1.intron9;Parent=g5918.t1
HiC_scaffold_14	AUGUSTUS	exon	41868448	41868571	.	+	.	ID=g5918.t1.exon10;Parent=g5918.t1
HiC_scaffold_14	AUGUSTUS	CDS	41868448	41868571	1.0	+	0	ID=g5918.t1.CDS10;Parent=g5918.t1
HiC_scaffold_14	AUGUSTUS	intron	41868572	41869574	1.0	+	.	ID=g5918.t1.intron10;Parent=g5918.t1
HiC_scaffold_14	AUGUSTUS	exon	41869575	41869666	.	+	.	ID=g5918.t1.exon11;Parent=g5918.t1
HiC_scaffold_14	AUGUSTUS	CDS	41869575	41869666	1.0	+	2	ID=g5918.t1.CDS11;Parent=g5918.t1
HiC_scaffold_14	AUGUSTUS	intron	41869667	41873787	1.0	+	.	ID=g5918.t1.intron11;Parent=g5918.t1
HiC_scaffold_14	AUGUSTUS	exon	41873788	41873850	.	+	.	ID=g5918.t1.exon12;Parent=g5918.t1
HiC_scaffold_14	AUGUSTUS	CDS	41873788	41873850	1.0	+	0	ID=g5918.t1.CDS12;Parent=g5918.t1
HiC_scaffold_14	AUGUSTUS	intron	41873851	41874705	1.0	+	.	ID=g5918.t1.intron12;Parent=g5918.t1
HiC_scaffold_14	AUGUSTUS	exon	41874706	41874825	.	+	.	ID=g5918.t1.exon13;Parent=g5918.t1
HiC_scaffold_14	AUGUSTUS	CDS	41874706	41874825	1.0	+	0	ID=g5918.t1.CDS13;Parent=g5918.t1
HiC_scaffold_14	AUGUSTUS	stop_codon	41874823	41874825	.	+	0	ID=g5918.t1.stop1;Parent=g5918.t1
HiC_scaffold_14	AUGUSTUS	stop_codon	41883445	41883447	.	-	0	ID=g5919.t1.stop1;Parent=g5919.t1
HiC_scaffold_14	gmst	stop_codon	41883445	41883447	30.022255	-	0	ID=g5919.t2.stop1;Parent=g5919.t2
HiC_scaffold_14	AUGUSTUS	exon	41883445	41883578	.	-	.	ID=g5919.t1.exon1;Parent=g5919.t1
HiC_scaffold_14	AUGUSTUS	CDS	41883445	41883578	1.0	-	2	ID=g5919.t1.CDS1;Parent=g5919.t1
HiC_scaffold_14	gmst	CDS	41883445	41883578	30.022255	-	2	ID=g5919.t2.CDS1;Parent=g5919.t2
HiC_scaffold_14	gmst	exon	41883445	41883578	30.022255	-	2	ID=g5919.t2.exon1;Parent=g5919.t2
HiC_scaffold_14	gmst	mRNA	41883445	41885954	.	-	.	ID=g5919.t2;Parent=g5919;em_target=9646.ENSAMEP00000010518;em_score=164.7;em_evalue=8e-52;em_tcov=.;em_OGs=2CKXK@1|root,2SUWZ@2759|Eukaryota,3A7FV@33154|Opisthokonta,3BT3B@33208|Metazoa,3D9WD@33213|Bilateria,48FXW@7711|Chordata,49CVQ@7742|Vertebrata,3JHTY@40674|Mammalia,3EW3X@33554|Carnivora;em_COG_cat=S;em_desc=FAM25 family;em_max_annot_lvl=33208|Metazoa;em_Preferred_name=FAM25A;em_PFAMs=FAM25
HiC_scaffold_14	AUGUSTUS	gene	41883445	41886092	.	-	.	ID=g5919
HiC_scaffold_14	AUGUSTUS	mRNA	41883445	41886092	0.92	-	.	ID=g5919.t1;Parent=g5919;em_target=59538.XP_005964527.1;em_score=193.2;em_evalue=4.6e-60;em_tcov=.;em_OGs=2CKXK@1|root,2SUWZ@2759|Eukaryota,3A7FV@33154|Opisthokonta,3BT3B@33208|Metazoa,3D9WD@33213|Bilateria,48FXW@7711|Chordata,49CVQ@7742|Vertebrata,3JHTY@40674|Mammalia,4JBXD@91561|Cetartiodactyla;em_COG_cat=S;em_desc=FAM25 family;em_max_annot_lvl=33208|Metazoa;em_Preferred_name=FAM25A;em_PFAMs=FAM25
HiC_scaffold_14	AUGUSTUS	intron	41883579	41884495	1.0	-	.	ID=g5919.t1.intron1;Parent=g5919.t1
HiC_scaffold_14	gmst	intron	41883579	41884495	30.022255	-	0	ID=g5919.t2.intron1;Parent=g5919.t2
HiC_scaffold_14	AUGUSTUS	exon	41884496	41884558	.	-	.	ID=g5919.t1.exon2;Parent=g5919.t1
HiC_scaffold_14	AUGUSTUS	CDS	41884496	41884558	1.0	-	2	ID=g5919.t1.CDS2;Parent=g5919.t1
HiC_scaffold_14	gmst	CDS	41884496	41884558	30.022255	-	2	ID=g5919.t2.CDS2;Parent=g5919.t2
HiC_scaffold_14	gmst	exon	41884496	41884558	30.022255	-	2	ID=g5919.t2.exon2;Parent=g5919.t2
HiC_scaffold_14	AUGUSTUS	intron	41884559	41885878	1.0	-	.	ID=g5919.t1.intron2;Parent=g5919.t1
HiC_scaffold_14	gmst	intron	41884559	41885878	30.022255	-	0	ID=g5919.t2.intron2;Parent=g5919.t2
HiC_scaffold_14	gmst	CDS	41885879	41885954	30.022255	-	0	ID=g5919.t2.CDS3;Parent=g5919.t2
HiC_scaffold_14	gmst	exon	41885879	41885954	30.022255	-	0	ID=g5919.t2.exon3;Parent=g5919.t2
HiC_scaffold_14	AUGUSTUS	exon	41885879	41886092	.	-	.	ID=g5919.t1.exon3;Parent=g5919.t1
HiC_scaffold_14	AUGUSTUS	CDS	41885879	41886092	0.92	-	0	ID=g5919.t1.CDS3;Parent=g5919.t1
HiC_scaffold_14	gmst	start_codon	41885952	41885954	30.022255	-	0	ID=g5919.t2.start1;Parent=g5919.t2
HiC_scaffold_14	AUGUSTUS	start_codon	41886090	41886092	.	-	0	ID=g5919.t1.start1;Parent=g5919.t1
HiC_scaffold_14	AUGUSTUS	stop_codon	41894757	41894759	.	-	0	ID=g5920.t1.stop1;Parent=g5920.t1
HiC_scaffold_14	AUGUSTUS	exon	41894757	41894860	.	-	.	ID=g5920.t1.exon1;Parent=g5920.t1
HiC_scaffold_14	AUGUSTUS	CDS	41894757	41894860	0.99	-	2	ID=g5920.t1.CDS1;Parent=g5920.t1
HiC_scaffold_14	AUGUSTUS	gene	41894757	41896920	.	-	.	ID=g5920
HiC_scaffold_14	AUGUSTUS	mRNA	41894757	41896920	0.99	-	.	ID=g5920.t1;Parent=g5920;em_target=9646.ENSAMEP00000010515;em_score=133.7;em_evalue=1.2e-42;em_tcov=.;em_OGs=2C2NQ@1|root,2SYWB@2759|Eukaryota,3A9HB@33154|Opisthokonta,3BUGA@33208|Metazoa,3D9GA@33213|Bilateria,48G7R@7711|Chordata,49CT3@7742|Vertebrata,3JHSV@40674|Mammalia,3EW4G@33554|Carnivora;em_COG_cat=S;em_desc=Adipogenesis regulatory factor;em_max_annot_lvl=33208|Metazoa;em_Preferred_name=ADIRF;em_KEGG_ko=ko:K21408;em_BRITE=ko00000;em_PFAMs=;em_GOs=GO:0005575,GO:0005622,GO:0005623,GO:0005634,GO:0005654,GO:0005737,GO:0005829,GO:0006355,GO:0006357,GO:0008150,GO:0009314,GO:0009628,GO:0009636,GO:0009889,GO:0009891,GO:0009893,GO:0009987,GO:0010468,GO:0010556,GO:0010557,GO:0010604,GO:0010628,GO:0019219,GO:0019222,GO:0031323,GO:0031325,GO:0031326,GO:0031328,GO:0031974,GO:0031981,GO:0035690,GO:0042221,GO:0042493,GO:0043226,GO:0043227,GO:0043229,GO:0043231,GO:0043233,GO:0044422,GO:0044424,GO:0044428,GO:0044444,GO:0044446,GO:0044464,GO:0045595,GO:0045597,GO:0045598,GO:0045600,GO:0045893,GO:0045935,GO:0045944,GO:0048518,GO:0048522,GO:0048583,GO:0050789,GO:0050793,GO:0050794,GO:0050896,GO:0051094,GO:0051171,GO:0051173,GO:0051252,GO:0051254,GO:0051716,GO:0060255,GO:0065007,GO:0070013,GO:0070887,GO:0071214,GO:0071478,GO:0072718,GO:0072719,GO:0080090,GO:0097237,GO:0097327,GO:0104004,GO:1902680,GO:1903506,GO:1903508,GO:2000112,GO:2001023,GO:2001141
HiC_scaffold_14	AUGUSTUS	intron	41894861	41895058	1.0	-	.	ID=g5920.t1.intron1;Parent=g5920.t1
HiC_scaffold_14	AUGUSTUS	exon	41895059	41895121	.	-	.	ID=g5920.t1.exon2;Parent=g5920.t1
HiC_scaffold_14	AUGUSTUS	CDS	41895059	41895121	1.0	-	2	ID=g5920.t1.CDS2;Parent=g5920.t1
HiC_scaffold_14	AUGUSTUS	intron	41895122	41896859	1.0	-	.	ID=g5920.t1.intron2;Parent=g5920.t1
HiC_scaffold_14	AUGUSTUS	exon	41896860	41896920	.	-	.	ID=g5920.t1.exon3;Parent=g5920.t1
HiC_scaffold_14	AUGUSTUS	CDS	41896860	41896920	1.0	-	0	ID=g5920.t1.CDS3;Parent=g5920.t1
HiC_scaffold_14	AUGUSTUS	start_codon	41896918	41896920	.	-	0	ID=g5920.t1.start1;Parent=g5920.t1
HiC_scaffold_14	AUGUSTUS	stop_codon	41901010	41901012	.	-	0	ID=g5921.t1.stop1;Parent=g5921.t1
HiC_scaffold_14	AUGUSTUS	exon	41901010	41901030	.	-	.	ID=g5921.t1.exon1;Parent=g5921.t1
HiC_scaffold_14	AUGUSTUS	CDS	41901010	41901030	1.0	-	0	ID=g5921.t1.CDS1;Parent=g5921.t1
HiC_scaffold_14	AUGUSTUS	gene	41901010	41905287	.	-	.	ID=g5921
HiC_scaffold_14	AUGUSTUS	mRNA	41901010	41905287	1.0	-	.	ID=g5921.t1;Parent=g5921;em_target=9668.ENSMPUP00000008807;em_score=233.7;em_evalue=2.4e-72;em_tcov=.;em_OGs=2BXIJ@1|root,2S3WF@2759|Eukaryota,3A49D@33154|Opisthokonta,3BRB4@33208|Metazoa,3D7P7@33213|Bilateria,48EIS@7711|Chordata,49BF7@7742|Vertebrata,3JH14@40674|Mammalia,3EVDV@33554|Carnivora;em_COG_cat=S;em_desc=Synuclein, gamma (breast cancer-specific protein 1);em_max_annot_lvl=33208|Metazoa;em_Preferred_name=SNCG;em_PFAMs=Synuclein;em_GOs=GO:0001101,GO:0001505,GO:0002118,GO:0002790,GO:0003674,GO:0005488,GO:0005515,GO:0005575,GO:0005622,GO:0005623,GO:0005737,GO:0005815,GO:0005819,GO:0005856,GO:0005886,GO:0006810,GO:0006950,GO:0007154,GO:0007165,GO:0007267,GO:0007268,GO:0007275,GO:0007399,GO:0007422,GO:0007610,GO:0007626,GO:0008092,GO:0008104,GO:0008150,GO:0008344,GO:0009306,GO:0009410,GO:0009415,GO:0009628,GO:0009987,GO:0010033,GO:0010035,GO:0010243,GO:0010646,GO:0014059,GO:0014070,GO:0015031,GO:0015630,GO:0015631,GO:0015833,GO:0016020,GO:0016043,GO:0023051,GO:0023052,GO:0030424,GO:0030534,GO:0032501,GO:0032502,GO:0032879,GO:0032940,GO:0033036,GO:0033267,GO:0033554,GO:0036276,GO:0036477,GO:0042220,GO:0042221,GO:0042493,GO:0042886,GO:0042995,GO:0043005,GO:0043014,GO:0043025,GO:0043226,GO:0043228,GO:0043229,GO:0043232,GO:0043269,GO:0043279,GO:0043679,GO:0044297,GO:0044306,GO:0044422,GO:0044424,GO:0044430,GO:0044444,GO:0044446,GO:0044456,GO:0044463,GO:0044464,GO:0045184,GO:0045202,GO:0046903,GO:0046928,GO:0048471,GO:0048487,GO:0048583,GO:0048731,GO:0048856,GO:0050433,GO:0050789,GO:0050794,GO:0050804,GO:0050808,GO:0050896,GO:0051046,GO:0051049,GO:0051179,GO:0051234,GO:0051588,GO:0051599,GO:0051704,GO:0051705,GO:0051716,GO:0051952,GO:0060341,GO:0060359,GO:0065007,GO:0065008,GO:0070887,GO:0071214,GO:0071229,GO:0071462,GO:0071464,GO:0071702,GO:0071705,GO:0071840,GO:0071944,GO:0072347,GO:0097458,GO:0098793,GO:0098916,GO:0099177,GO:0099536,GO:0099537,GO:0104004,GO:0120025,GO:0120038,GO:0150034,GO:1901698,GO:1901700,GO:1901701,GO:1903530,GO:1904307,GO:2001023;em_KEGG_ko=ko:K04528;em_KEGG_Pathway=ko05010,ko05012,map05010,map05012;em_BRITE=ko00000,ko00001,ko04131
HiC_scaffold_14	AUGUSTUS	intron	41901031	41901276	1.0	-	.	ID=g5921.t1.intron1;Parent=g5921.t1
HiC_scaffold_14	AUGUSTUS	exon	41901277	41901348	.	-	.	ID=g5921.t1.exon2;Parent=g5921.t1
HiC_scaffold_14	AUGUSTUS	CDS	41901277	41901348	1.0	-	0	ID=g5921.t1.CDS2;Parent=g5921.t1
HiC_scaffold_14	AUGUSTUS	intron	41901349	41903737	1.0	-	.	ID=g5921.t1.intron2;Parent=g5921.t1
HiC_scaffold_14	AUGUSTUS	exon	41903738	41903865	.	-	.	ID=g5921.t1.exon3;Parent=g5921.t1
HiC_scaffold_14	AUGUSTUS	CDS	41903738	41903865	1.0	-	2	ID=g5921.t1.CDS3;Parent=g5921.t1
HiC_scaffold_14	AUGUSTUS	intron	41903866	41904216	1.0	-	.	ID=g5921.t1.intron3;Parent=g5921.t1
HiC_scaffold_14	AUGUSTUS	exon	41904217	41904258	.	-	.	ID=g5921.t1.exon4;Parent=g5921.t1
HiC_scaffold_14	AUGUSTUS	CDS	41904217	41904258	1.0	-	2	ID=g5921.t1.CDS4;Parent=g5921.t1
HiC_scaffold_14	AUGUSTUS	intron	41904259	41905061	1.0	-	.	ID=g5921.t1.intron4;Parent=g5921.t1
HiC_scaffold_14	AUGUSTUS	exon	41905062	41905287	.	-	.	ID=g5921.t1.exon5;Parent=g5921.t1
HiC_scaffold_14	AUGUSTUS	CDS	41905062	41905287	1.0	-	0	ID=g5921.t1.CDS5;Parent=g5921.t1
HiC_scaffold_14	AUGUSTUS	start_codon	41905285	41905287	.	-	0	ID=g5921.t1.start1;Parent=g5921.t1
HiC_scaffold_14	AUGUSTUS	start_codon	41906290	41906292	.	+	0	ID=g5922.t1.start1;Parent=g5922.t1
HiC_scaffold_14	AUGUSTUS	start_codon	41906290	41906292	.	+	0	ID=g5922.t2.start1;Parent=g5922.t2
HiC_scaffold_14	AUGUSTUS	exon	41906290	41906453	.	+	.	ID=g5922.t1.exon1;Parent=g5922.t1
HiC_scaffold_14	AUGUSTUS	exon	41906290	41906453	.	+	.	ID=g5922.t2.exon1;Parent=g5922.t2
HiC_scaffold_14	AUGUSTUS	CDS	41906290	41906453	0.84	+	0	ID=g5922.t2.CDS1;Parent=g5922.t2
HiC_scaffold_14	AUGUSTUS	CDS	41906290	41906453	1.0	+	0	ID=g5922.t1.CDS1;Parent=g5922.t1
HiC_scaffold_14	AUGUSTUS	gene	41906290	41920698	.	+	.	ID=g5922
HiC_scaffold_14	AUGUSTUS	mRNA	41906290	41920698	.	+	.	ID=g5922.t2;Parent=g5922;em_target=9668.ENSMPUP00000008787;em_score=1944.9;em_evalue=0.0;em_tcov=.;em_OGs=28N86@1|root,2QUTH@2759|Eukaryota,39YDQ@33154|Opisthokonta,3BE07@33208|Metazoa,3D222@33213|Bilateria,488PW@7711|Chordata,49625@7742|Vertebrata,3JADM@40674|Mammalia,3ETV8@33554|Carnivora;em_COG_cat=S;em_desc=Multimerin 2;em_max_annot_lvl=33208|Metazoa;em_Preferred_name=MMRN2;em_PFAMs=C1q,EMI;em_GOs=GO:0001525,GO:0001568,GO:0001667,GO:0001944,GO:0002040,GO:0002042,GO:0005575,GO:0005576,GO:0005604,GO:0005615,GO:0006928,GO:0007275,GO:0008150,GO:0009653,GO:0009966,GO:0009968,GO:0009987,GO:0010594,GO:0010596,GO:0010631,GO:0010632,GO:0010633,GO:0010646,GO:0010648,GO:0016477,GO:0016525,GO:0022603,GO:0023051,GO:0023057,GO:0030334,GO:0030336,GO:0030947,GO:0030948,GO:0031012,GO:0032501,GO:0032502,GO:0032879,GO:0035239,GO:0035295,GO:0040011,GO:0040012,GO:0040013,GO:0043534,GO:0043535,GO:0043537,GO:0043542,GO:0044421,GO:0045765,GO:0048514,GO:0048519,GO:0048523,GO:0048583,GO:0048585,GO:0048646,GO:0048731,GO:0048856,GO:0048870,GO:0050789,GO:0050793,GO:0050794,GO:0051093,GO:0051179,GO:0051239,GO:0051241,GO:0051270,GO:0051271,GO:0051674,GO:0062023,GO:0065007,GO:0072358,GO:0072359,GO:0090049,GO:0090051,GO:0090130,GO:0090132,GO:0090287,GO:0090288,GO:1901342,GO:1901343,GO:1903670,GO:1903671,GO:2000026,GO:2000145,GO:2000146,GO:2000181
HiC_scaffold_14	AUGUSTUS	mRNA	41906290	41920698	1.0	+	.	ID=g5922.t1;Parent=g5922;em_target=9668.ENSMPUP00000008787;em_score=1984.3;em_evalue=0.0;em_tcov=.;em_OGs=28N86@1|root,2QUTH@2759|Eukaryota,39YDQ@33154|Opisthokonta,3BE07@33208|Metazoa,3D222@33213|Bilateria,488PW@7711|Chordata,49625@7742|Vertebrata,3JADM@40674|Mammalia,3ETV8@33554|Carnivora;em_COG_cat=S;em_desc=Multimerin 2;em_max_annot_lvl=33208|Metazoa;em_Preferred_name=MMRN2;em_PFAMs=C1q,EMI;em_GOs=GO:0001525,GO:0001568,GO:0001667,GO:0001944,GO:0002040,GO:0002042,GO:0005575,GO:0005576,GO:0005604,GO:0005615,GO:0006928,GO:0007275,GO:0008150,GO:0009653,GO:0009966,GO:0009968,GO:0009987,GO:0010594,GO:0010596,GO:0010631,GO:0010632,GO:0010633,GO:0010646,GO:0010648,GO:0016477,GO:0016525,GO:0022603,GO:0023051,GO:0023057,GO:0030334,GO:0030336,GO:0030947,GO:0030948,GO:0031012,GO:0032501,GO:0032502,GO:0032879,GO:0035239,GO:0035295,GO:0040011,GO:0040012,GO:0040013,GO:0043534,GO:0043535,GO:0043537,GO:0043542,GO:0044421,GO:0045765,GO:0048514,GO:0048519,GO:0048523,GO:0048583,GO:0048585,GO:0048646,GO:0048731,GO:0048856,GO:0048870,GO:0050789,GO:0050793,GO:0050794,GO:0051093,GO:0051179,GO:0051239,GO:0051241,GO:0051270,GO:0051271,GO:0051674,GO:0062023,GO:0065007,GO:0072358,GO:0072359,GO:0090049,GO:0090051,GO:0090130,GO:0090132,GO:0090287,GO:0090288,GO:1901342,GO:1901343,GO:1903670,GO:1903671,GO:2000026,GO:2000145,GO:2000146,GO:2000181
HiC_scaffold_14	AUGUSTUS	intron	41906454	41909962	0.79	+	.	ID=g5922.t2.intron1;Parent=g5922.t2
HiC_scaffold_14	AUGUSTUS	intron	41906454	41914546	1.0	+	.	ID=g5922.t1.intron1;Parent=g5922.t1
HiC_scaffold_14	AUGUSTUS	exon	41909963	41910061	.	+	.	ID=g5922.t2.exon2;Parent=g5922.t2
HiC_scaffold_14	AUGUSTUS	CDS	41909963	41910061	0.79	+	1	ID=g5922.t2.CDS2;Parent=g5922.t2
HiC_scaffold_14	AUGUSTUS	intron	41910062	41914546	1.0	+	.	ID=g5922.t2.intron2;Parent=g5922.t2
HiC_scaffold_14	AUGUSTUS	exon	41914547	41914675	.	+	.	ID=g5922.t1.exon2;Parent=g5922.t1
HiC_scaffold_14	AUGUSTUS	exon	41914547	41914675	.	+	.	ID=g5922.t2.exon3;Parent=g5922.t2
HiC_scaffold_14	AUGUSTUS	CDS	41914547	41914675	1.0	+	1	ID=g5922.t1.CDS2;Parent=g5922.t1
HiC_scaffold_14	AUGUSTUS	CDS	41914547	41914675	1.0	+	1	ID=g5922.t2.CDS3;Parent=g5922.t2
HiC_scaffold_14	AUGUSTUS	intron	41914676	41914768	1.0	+	.	ID=g5922.t1.intron2;Parent=g5922.t1
HiC_scaffold_14	AUGUSTUS	intron	41914676	41914768	1.0	+	.	ID=g5922.t2.intron3;Parent=g5922.t2
HiC_scaffold_14	AUGUSTUS	exon	41914769	41914875	.	+	.	ID=g5922.t1.exon3;Parent=g5922.t1
HiC_scaffold_14	AUGUSTUS	exon	41914769	41914875	.	+	.	ID=g5922.t2.exon4;Parent=g5922.t2
HiC_scaffold_14	AUGUSTUS	CDS	41914769	41914875	1.0	+	1	ID=g5922.t1.CDS3;Parent=g5922.t1
HiC_scaffold_14	AUGUSTUS	CDS	41914769	41914875	1.0	+	1	ID=g5922.t2.CDS4;Parent=g5922.t2
HiC_scaffold_14	AUGUSTUS	intron	41914876	41914975	1.0	+	.	ID=g5922.t1.intron3;Parent=g5922.t1
HiC_scaffold_14	AUGUSTUS	intron	41914876	41914975	1.0	+	.	ID=g5922.t2.intron4;Parent=g5922.t2
HiC_scaffold_14	AUGUSTUS	exon	41914976	41915056	.	+	.	ID=g5922.t1.exon4;Parent=g5922.t1
HiC_scaffold_14	AUGUSTUS	exon	41914976	41915056	.	+	.	ID=g5922.t2.exon5;Parent=g5922.t2
HiC_scaffold_14	AUGUSTUS	CDS	41914976	41915056	1.0	+	2	ID=g5922.t1.CDS4;Parent=g5922.t1
HiC_scaffold_14	AUGUSTUS	CDS	41914976	41915056	1.0	+	2	ID=g5922.t2.CDS5;Parent=g5922.t2
HiC_scaffold_14	AUGUSTUS	intron	41915057	41915809	1.0	+	.	ID=g5922.t1.intron4;Parent=g5922.t1
HiC_scaffold_14	AUGUSTUS	intron	41915057	41915809	1.0	+	.	ID=g5922.t2.intron5;Parent=g5922.t2
HiC_scaffold_14	AUGUSTUS	exon	41915810	41915974	.	+	.	ID=g5922.t1.exon5;Parent=g5922.t1
HiC_scaffold_14	AUGUSTUS	exon	41915810	41915974	.	+	.	ID=g5922.t2.exon6;Parent=g5922.t2
HiC_scaffold_14	AUGUSTUS	CDS	41915810	41915974	1.0	+	2	ID=g5922.t1.CDS5;Parent=g5922.t1
HiC_scaffold_14	AUGUSTUS	CDS	41915810	41915974	1.0	+	2	ID=g5922.t2.CDS6;Parent=g5922.t2
HiC_scaffold_14	AUGUSTUS	intron	41915975	41916131	1.0	+	.	ID=g5922.t1.intron5;Parent=g5922.t1
HiC_scaffold_14	AUGUSTUS	intron	41915975	41916131	1.0	+	.	ID=g5922.t2.intron6;Parent=g5922.t2
HiC_scaffold_14	AUGUSTUS	exon	41916132	41917856	.	+	.	ID=g5922.t1.exon6;Parent=g5922.t1
HiC_scaffold_14	AUGUSTUS	exon	41916132	41917856	.	+	.	ID=g5922.t2.exon7;Parent=g5922.t2
HiC_scaffold_14	AUGUSTUS	CDS	41916132	41917856	1.0	+	2	ID=g5922.t1.CDS6;Parent=g5922.t1
HiC_scaffold_14	AUGUSTUS	CDS	41916132	41917856	1.0	+	2	ID=g5922.t2.CDS7;Parent=g5922.t2
HiC_scaffold_14	AUGUSTUS	intron	41917857	41920312	1.0	+	.	ID=g5922.t1.intron6;Parent=g5922.t1
HiC_scaffold_14	AUGUSTUS	intron	41917857	41920312	1.0	+	.	ID=g5922.t2.intron7;Parent=g5922.t2
HiC_scaffold_14	AUGUSTUS	exon	41920313	41920698	.	+	.	ID=g5922.t1.exon7;Parent=g5922.t1
HiC_scaffold_14	AUGUSTUS	exon	41920313	41920698	.	+	.	ID=g5922.t2.exon8;Parent=g5922.t2
HiC_scaffold_14	AUGUSTUS	CDS	41920313	41920698	1.0	+	2	ID=g5922.t1.CDS7;Parent=g5922.t1
HiC_scaffold_14	AUGUSTUS	CDS	41920313	41920698	1.0	+	2	ID=g5922.t2.CDS8;Parent=g5922.t2
HiC_scaffold_14	AUGUSTUS	stop_codon	41920696	41920698	.	+	0	ID=g5922.t1.stop1;Parent=g5922.t1
HiC_scaffold_14	AUGUSTUS	stop_codon	41920696	41920698	.	+	0	ID=g5922.t2.stop1;Parent=g5922.t2
HiC_scaffold_14	AUGUSTUS	stop_codon	41932941	41932943	.	-	0	ID=g5923.t1.stop1;Parent=g5923.t1
HiC_scaffold_14	AUGUSTUS	exon	41932941	41933066	.	-	.	ID=g5923.t1.exon1;Parent=g5923.t1
HiC_scaffold_14	AUGUSTUS	CDS	41932941	41933066	1.0	-	0	ID=g5923.t1.CDS1;Parent=g5923.t1
HiC_scaffold_14	AUGUSTUS	gene	41932941	41964659	.	-	.	ID=g5923
HiC_scaffold_14	AUGUSTUS	mRNA	41932941	41964659	1.0	-	.	ID=g5923.t1;Parent=g5923;em_target=9668.ENSMPUP00000008777;em_score=1246.4;em_evalue=0.0;em_tcov=.;em_OGs=COG0515@1|root,KOG2052@2759|Eukaryota,38CA3@33154|Opisthokonta,3BCPK@33208|Metazoa,3CRFY@33213|Bilateria,47ZP0@7711|Chordata,48XRK@7742|Vertebrata,3JEPM@40674|Mammalia,3EQ51@33554|Carnivora;em_COG_cat=T;em_desc=Bone morphogenetic protein receptor;em_max_annot_lvl=33208|Metazoa;em_Preferred_name=BMPR1A;em_EC=2.7.11.30;em_KEGG_ko=ko:K04673,ko:K13578;em_KEGG_Pathway=ko04013,ko04060,ko04350,ko04360,ko04390,ko04550,ko05418,map04013,map04060,map04350,map04360,map04390,map04550,map05418;em_KEGG_Module=M00679;em_BRITE=ko00000,ko00001,ko00002,ko01000,ko01001,ko01020,ko04050,ko04090;em_PFAMs=Activin_recp,Pkinase,Pkinase_Tyr,TGF_beta_GS;em_GOs=GO:0000003,GO:0000166,GO:0000981,GO:0001501,GO:0001568,GO:0001701,GO:0001704,GO:0001707,GO:0001756,GO:0001880,GO:0001932,GO:0001934,GO:0001944,GO:0002053,GO:0002062,GO:0002376,GO:0003002,GO:0003006,GO:0003007,GO:0003148,GO:0003151,GO:0003161,GO:0003170,GO:0003171,GO:0003174,GO:0003175,GO:0003179,GO:0003181,GO:0003183,GO:0003186,GO:0003197,GO:0003203,GO:0003205,GO:0003206,GO:0003208,GO:0003215,GO:0003222,GO:0003223,GO:0003229,GO:0003231,GO:0003272,GO:0003279,GO:0003674,GO:0003700,GO:0003824,GO:0004672,GO:0004674,GO:0004675,GO:0004888,GO:0005488,GO:0005515,GO:0005524,GO:0005575,GO:0005623,GO:0005886,GO:0006355,GO:0006357,GO:0006464,GO:0006468,GO:0006793,GO:0006796,GO:0006807,GO:0006955,GO:0007154,GO:0007165,GO:0007166,GO:0007167,GO:0007178,GO:0007179,GO:0007275,GO:0007369,GO:0007389,GO:0007398,GO:0007399,GO:0007417,GO:0007420,GO:0007492,GO:0007498,GO:0007507,GO:0007517,GO:0007548,GO:0008144,GO:0008150,GO:0008152,GO:0008284,GO:0009653,GO:0009719,GO:0009790,GO:0009792,GO:0009798,GO:0009887,GO:0009888,GO:0009889,GO:0009891,GO:0009893,GO:0009897,GO:0009950,GO:0009952,GO:0009953,GO:0009966,GO:0009967,GO:0009986,GO:0009987,GO:0010033,GO:0010453,GO:0010464,GO:0010468,GO:0010470,GO:0010556,GO:0010557,GO:0010562,GO:0010604,GO:0010628,GO:0010646,GO:0010647,GO:0010721,GO:0010862,GO:0014031,GO:0014032,GO:0014033,GO:0014706,GO:0014910,GO:0014912,GO:0016020,GO:0016021,GO:0016202,GO:0016301,GO:0016310,GO:0016740,GO:0016772,GO:0016773,GO:0017076,GO:0019199,GO:0019219,GO:0019220,GO:0019222,GO:0019538,GO:0019827,GO:0021536,GO:0021983,GO:0021998,GO:0022008,GO:0022414,GO:0022603,GO:0023051,GO:0023052,GO:0023056,GO:0030154,GO:0030278,GO:0030323,GO:0030324,GO:0030326,GO:0030334,GO:0030336,GO:0030425,GO:0030500,GO:0030501,GO:0030509,GO:0030554,GO:0030900,GO:0031224,GO:0031323,GO:0031325,GO:0031326,GO:0031328,GO:0031399,GO:0031401,GO:0032268,GO:0032270,GO:0032501,GO:0032502,GO:0032553,GO:0032555,GO:0032559,GO:0032879,GO:0032991,GO:0035107,GO:0035108,GO:0035113,GO:0035137,GO:0035239,GO:0035270,GO:0035282,GO:0035295,GO:0035639,GO:0035904,GO:0035907,GO:0035909,GO:0035912,GO:0036094,GO:0036211,GO:0036477,GO:0038023,GO:0040007,GO:0040008,GO:0040012,GO:0040013,GO:0042127,GO:0042221,GO:0042325,GO:0042327,GO:0042475,GO:0042476,GO:0042659,GO:0042661,GO:0042733,GO:0042802,GO:0042803,GO:0042995,GO:0043005,GO:0043009,GO:0043025,GO:0043167,GO:0043168,GO:0043170,GO:0043235,GO:0043412,GO:0044237,GO:0044238,GO:0044260,GO:0044267,GO:0044297,GO:0044425,GO:0044459,GO:0044463,GO:0044464,GO:0045595,GO:0045596,GO:0045597,GO:0045667,GO:0045669,GO:0045778,GO:0045844,GO:0045893,GO:0045927,GO:0045935,GO:0045937,GO:0045944,GO:0045995,GO:0046332,GO:0046620,GO:0046622,GO:0046661,GO:0046983,GO:0048332,GO:0048338,GO:0048339,GO:0048340,GO:0048352,GO:0048368,GO:0048378,GO:0048382,GO:0048468,GO:0048513,GO:0048514,GO:0048518,GO:0048519,GO:0048522,GO:0048523,GO:0048532,GO:0048568,GO:0048583,GO:0048584,GO:0048589,GO:0048598,GO:0048634,GO:0048636,GO:0048638,GO:0048639,GO:0048644,GO:0048645,GO:0048646,GO:0048660,GO:0048661,GO:0048699,GO:0048729,GO:0048731,GO:0048732,GO:0048736,GO:0048738,GO:0048762,GO:0048844,GO:0048856,GO:0048863,GO:0048864,GO:0048869,GO:0050678,GO:0050679,GO:0050767,GO:0050768,GO:0050789,GO:0050793,GO:0050794,GO:0050896,GO:0051093,GO:0051094,GO:0051171,GO:0051173,GO:0051174,GO:0051216,GO:0051239,GO:0051240,GO:0051241,GO:0051246,GO:0051247,GO:0051252,GO:0051254,GO:0051270,GO:0051271,GO:0051716,GO:0051960,GO:0051961,GO:0055008,GO:0055010,GO:0055021,GO:0055023,GO:0055024,GO:0055025,GO:0060021,GO:0060033,GO:0060037,GO:0060043,GO:0060045,GO:0060089,GO:0060173,GO:0060255,GO:0060284,GO:0060322,GO:0060390,GO:0060391,GO:0060393,GO:0060411,GO:0060415,GO:0060420,GO:0060421,GO:0060429,GO:0060485,GO:0060537,GO:0060541,GO:0060840,GO:0060896,GO:0060897,GO:0060914,GO:0061053,GO:0061061,GO:0061311,GO:0061312,GO:0061383,GO:0061384,GO:0061448,GO:0061626,GO:0065007,GO:0070167,GO:0070169,GO:0070848,GO:0070887,GO:0071310,GO:0071363,GO:0071495,GO:0071559,GO:0071560,GO:0071704,GO:0071772,GO:0071773,GO:0071944,GO:0072132,GO:0072358,GO:0072359,GO:0080090,GO:0080134,GO:0080135,GO:0090092,GO:0090100,GO:0090342,GO:0097159,GO:0097367,GO:0097447,GO:0097458,GO:0098552,GO:0098727,GO:0098796,GO:0098797,GO:0098802,GO:0098821,GO:0120025,GO:0120038,GO:0140096,GO:0140110,GO:1901213,GO:1901265,GO:1901363,GO:1901564,GO:1901861,GO:1901863,GO:1902680,GO:1902893,GO:1902895,GO:1903506,GO:1903508,GO:1904412,GO:1904414,GO:1904705,GO:1904707,GO:1905285,GO:1905770,GO:1905902,GO:1990712,GO:2000026,GO:2000027,GO:2000112,GO:2000145,GO:2000146,GO:2000380,GO:2000772,GO:2001141
HiC_scaffold_14	AUGUSTUS	intron	41933067	41933153	1.0	-	.	ID=g5923.t1.intron1;Parent=g5923.t1
HiC_scaffold_14	AUGUSTUS	exon	41933154	41933284	.	-	.	ID=g5923.t1.exon2;Parent=g5923.t1
HiC_scaffold_14	AUGUSTUS	CDS	41933154	41933284	1.0	-	2	ID=g5923.t1.CDS2;Parent=g5923.t1
HiC_scaffold_14	AUGUSTUS	intron	41933285	41934536	1.0	-	.	ID=g5923.t1.intron2;Parent=g5923.t1
HiC_scaffold_14	AUGUSTUS	exon	41934537	41934712	.	-	.	ID=g5923.t1.exon3;Parent=g5923.t1
HiC_scaffold_14	AUGUSTUS	CDS	41934537	41934712	1.0	-	1	ID=g5923.t1.CDS3;Parent=g5923.t1
HiC_scaffold_14	AUGUSTUS	intron	41934713	41936534	1.0	-	.	ID=g5923.t1.intron3;Parent=g5923.t1
HiC_scaffold_14	AUGUSTUS	exon	41936535	41936832	.	-	.	ID=g5923.t1.exon4;Parent=g5923.t1
HiC_scaffold_14	AUGUSTUS	CDS	41936535	41936832	1.0	-	2	ID=g5923.t1.CDS4;Parent=g5923.t1
HiC_scaffold_14	AUGUSTUS	intron	41936833	41938328	1.0	-	.	ID=g5923.t1.intron4;Parent=g5923.t1
HiC_scaffold_14	AUGUSTUS	exon	41938329	41938521	.	-	.	ID=g5923.t1.exon5;Parent=g5923.t1
HiC_scaffold_14	AUGUSTUS	CDS	41938329	41938521	1.0	-	0	ID=g5923.t1.CDS5;Parent=g5923.t1
HiC_scaffold_14	AUGUSTUS	intron	41938522	41942141	1.0	-	.	ID=g5923.t1.intron5;Parent=g5923.t1
HiC_scaffold_14	AUGUSTUS	exon	41942142	41942286	.	-	.	ID=g5923.t1.exon6;Parent=g5923.t1
HiC_scaffold_14	AUGUSTUS	CDS	41942142	41942286	1.0	-	1	ID=g5923.t1.CDS6;Parent=g5923.t1
HiC_scaffold_14	AUGUSTUS	intron	41942287	41950828	1.0	-	.	ID=g5923.t1.intron6;Parent=g5923.t1
HiC_scaffold_14	AUGUSTUS	exon	41950829	41950928	.	-	.	ID=g5923.t1.exon7;Parent=g5923.t1
HiC_scaffold_14	AUGUSTUS	CDS	41950829	41950928	1.0	-	2	ID=g5923.t1.CDS7;Parent=g5923.t1
HiC_scaffold_14	AUGUSTUS	intron	41950929	41951091	1.0	-	.	ID=g5923.t1.intron7;Parent=g5923.t1
HiC_scaffold_14	AUGUSTUS	exon	41951092	41951188	.	-	.	ID=g5923.t1.exon8;Parent=g5923.t1
HiC_scaffold_14	AUGUSTUS	CDS	41951092	41951188	1.0	-	0	ID=g5923.t1.CDS8;Parent=g5923.t1
HiC_scaffold_14	AUGUSTUS	intron	41951189	41955283	1.0	-	.	ID=g5923.t1.intron8;Parent=g5923.t1
HiC_scaffold_14	AUGUSTUS	exon	41955284	41955386	.	-	.	ID=g5923.t1.exon9;Parent=g5923.t1
HiC_scaffold_14	AUGUSTUS	CDS	41955284	41955386	1.0	-	1	ID=g5923.t1.CDS9;Parent=g5923.t1
HiC_scaffold_14	AUGUSTUS	intron	41955387	41957740	1.0	-	.	ID=g5923.t1.intron9;Parent=g5923.t1
HiC_scaffold_14	AUGUSTUS	exon	41957741	41957903	.	-	.	ID=g5923.t1.exon10;Parent=g5923.t1
HiC_scaffold_14	AUGUSTUS	CDS	41957741	41957903	1.0	-	2	ID=g5923.t1.CDS10;Parent=g5923.t1
HiC_scaffold_14	AUGUSTUS	intron	41957904	41964589	1.0	-	.	ID=g5923.t1.intron10;Parent=g5923.t1
HiC_scaffold_14	AUGUSTUS	exon	41964590	41964659	.	-	.	ID=g5923.t1.exon11;Parent=g5923.t1
HiC_scaffold_14	AUGUSTUS	CDS	41964590	41964659	1.0	-	0	ID=g5923.t1.CDS11;Parent=g5923.t1
HiC_scaffold_14	AUGUSTUS	start_codon	41964657	41964659	.	-	0	ID=g5923.t1.start1;Parent=g5923.t1
HiC_scaffold_14	gmst	stop_codon	42087394	42087396	137.664503	-	0	ID=g5924.t1.stop1;Parent=g5924.t1
HiC_scaffold_14	gmst	stop_codon	42087394	42087396	152.832353	-	0	ID=g5924.t2.stop1;Parent=g5924.t2
HiC_scaffold_14	gmst	CDS	42087394	42087483	137.664503	-	0	ID=g5924.t1.CDS1;Parent=g5924.t1
HiC_scaffold_14	gmst	exon	42087394	42087483	137.664503	-	0	ID=g5924.t1.exon1;Parent=g5924.t1
HiC_scaffold_14	gmst	CDS	42087394	42087483	152.832353	-	0	ID=g5924.t2.CDS1;Parent=g5924.t2
HiC_scaffold_14	gmst	exon	42087394	42087483	152.832353	-	0	ID=g5924.t2.exon1;Parent=g5924.t2
HiC_scaffold_14	gmst	gene	42087394	42144811	.	-	.	ID=g5924
HiC_scaffold_14	gmst	mRNA	42087394	42144811	.	-	.	ID=g5924.t1;Parent=g5924;em_target=9694.XP_007093201.1;em_score=1304.0;em_evalue=0.0;em_tcov=.;em_OGs=KOG1703@1|root,KOG1703@2759|Eukaryota,38G94@33154|Opisthokonta,3BA45@33208|Metazoa,3CSB0@33213|Bilateria,480ZM@7711|Chordata,48V57@7742|Vertebrata,3J5SK@40674|Mammalia,3ESQZ@33554|Carnivora;em_COG_cat=TZ;em_desc=LIM domain-binding protein;em_max_annot_lvl=33208|Metazoa;em_Preferred_name=LDB3;em_KEGG_ko=ko:K19867;em_BRITE=ko00000;em_PFAMs=DUF4749,LIM,PDZ;em_GOs=GO:0001725,GO:0001952,GO:0003674,GO:0003779,GO:0005080,GO:0005488,GO:0005515,GO:0005575,GO:0005622,GO:0005623,GO:0005634,GO:0005737,GO:0005856,GO:0005886,GO:0005911,GO:0005912,GO:0005913,GO:0005915,GO:0005924,GO:0005925,GO:0005927,GO:0006996,GO:0007010,GO:0007275,GO:0007568,GO:0007610,GO:0007631,GO:0008092,GO:0008150,GO:0008340,GO:0009653,GO:0009987,GO:0010259,GO:0010810,GO:0010927,GO:0015629,GO:0016020,GO:0016043,GO:0016323,GO:0019899,GO:0019900,GO:0019901,GO:0022607,GO:0030016,GO:0030017,GO:0030018,GO:0030029,GO:0030036,GO:0030054,GO:0030055,GO:0030154,GO:0030155,GO:0030239,GO:0031032,GO:0031252,GO:0031674,GO:0032432,GO:0032501,GO:0032502,GO:0032989,GO:0042641,GO:0042692,GO:0042755,GO:0042805,GO:0043050,GO:0043226,GO:0043227,GO:0043228,GO:0043229,GO:0043231,GO:0043232,GO:0043292,GO:0043296,GO:0044085,GO:0044422,GO:0044424,GO:0044425,GO:0044430,GO:0044444,GO:0044446,GO:0044449,GO:0044459,GO:0044464,GO:0045177,GO:0045178,GO:0045214,GO:0048468,GO:0048646,GO:0048856,GO:0048869,GO:0050789,GO:0051146,GO:0051371,GO:0051393,GO:0055001,GO:0055002,GO:0055120,GO:0061061,GO:0065007,GO:0070161,GO:0070925,GO:0071840,GO:0071944,GO:0097435,GO:0097517,GO:0098590,GO:0099080,GO:0099081,GO:0099512
HiC_scaffold_14	gmst	mRNA	42087394	42144811	.	-	.	ID=g5924.t2;Parent=g5924;em_target=60711.ENSCSAP00000005935;em_score=1400.0;em_evalue=0.0;em_tcov=.;em_OGs=KOG1703@1|root,KOG1703@2759|Eukaryota,38G94@33154|Opisthokonta,3BA45@33208|Metazoa,3CSB0@33213|Bilateria,480ZM@7711|Chordata,48V57@7742|Vertebrata,3J5SK@40674|Mammalia,35BFK@314146|Euarchontoglires,4M964@9443|Primates,3650A@314294|Cercopithecoidea;em_COG_cat=TZ;em_desc=ZASP-like motif;em_max_annot_lvl=33208|Metazoa;em_Preferred_name=LDB3;em_KEGG_ko=ko:K19867;em_BRITE=ko00000;em_PFAMs=DUF4749,LIM,PDZ;em_GOs=GO:0001725,GO:0001952,GO:0003674,GO:0003779,GO:0005080,GO:0005488,GO:0005515,GO:0005575,GO:0005622,GO:0005623,GO:0005634,GO:0005737,GO:0005856,GO:0005886,GO:0005911,GO:0005912,GO:0005913,GO:0005915,GO:0005924,GO:0005925,GO:0005927,GO:0006996,GO:0007010,GO:0007275,GO:0007568,GO:0007610,GO:0007631,GO:0008092,GO:0008150,GO:0008340,GO:0009653,GO:0009987,GO:0010259,GO:0010810,GO:0010927,GO:0015629,GO:0016020,GO:0016043,GO:0016323,GO:0019899,GO:0019900,GO:0019901,GO:0022607,GO:0030016,GO:0030017,GO:0030018,GO:0030029,GO:0030036,GO:0030054,GO:0030055,GO:0030154,GO:0030155,GO:0030239,GO:0031032,GO:0031252,GO:0031674,GO:0032432,GO:0032501,GO:0032502,GO:0032989,GO:0042641,GO:0042692,GO:0042755,GO:0042805,GO:0043050,GO:0043226,GO:0043227,GO:0043228,GO:0043229,GO:0043231,GO:0043232,GO:0043292,GO:0043296,GO:0044085,GO:0044422,GO:0044424,GO:0044425,GO:0044430,GO:0044444,GO:0044446,GO:0044449,GO:0044459,GO:0044464,GO:0045177,GO:0045178,GO:0045214,GO:0048468,GO:0048646,GO:0048856,GO:0048869,GO:0050789,GO:0051146,GO:0051371,GO:0051393,GO:0055001,GO:0055002,GO:0055120,GO:0061061,GO:0065007,GO:0070161,GO:0070925,GO:0071840,GO:0071944,GO:0097435,GO:0097517,GO:0098590,GO:0099080,GO:0099081,GO:0099512
HiC_scaffold_14	gmst	intron	42087484	42093537	137.664503	-	0	ID=g5924.t1.intron1;Parent=g5924.t1
HiC_scaffold_14	gmst	intron	42087484	42093537	152.832353	-	0	ID=g5924.t2.intron1;Parent=g5924.t2
HiC_scaffold_14	gmst	CDS	42093538	42093653	137.664503	-	2	ID=g5924.t1.CDS2;Parent=g5924.t1
HiC_scaffold_14	gmst	exon	42093538	42093653	137.664503	-	2	ID=g5924.t1.exon2;Parent=g5924.t1
HiC_scaffold_14	gmst	CDS	42093538	42093653	152.832353	-	2	ID=g5924.t2.CDS2;Parent=g5924.t2
HiC_scaffold_14	gmst	exon	42093538	42093653	152.832353	-	2	ID=g5924.t2.exon2;Parent=g5924.t2
HiC_scaffold_14	gmst	intron	42093654	42098625	137.664503	-	0	ID=g5924.t1.intron2;Parent=g5924.t1
HiC_scaffold_14	gmst	intron	42093654	42098625	152.832353	-	0	ID=g5924.t2.intron2;Parent=g5924.t2
HiC_scaffold_14	gmst	CDS	42098626	42098746	137.664503	-	0	ID=g5924.t1.CDS3;Parent=g5924.t1
HiC_scaffold_14	gmst	exon	42098626	42098746	137.664503	-	0	ID=g5924.t1.exon3;Parent=g5924.t1
HiC_scaffold_14	gmst	CDS	42098626	42098746	152.832353	-	0	ID=g5924.t2.CDS3;Parent=g5924.t2
HiC_scaffold_14	gmst	exon	42098626	42098746	152.832353	-	0	ID=g5924.t2.exon3;Parent=g5924.t2
HiC_scaffold_14	gmst	intron	42098747	42099339	137.664503	-	0	ID=g5924.t1.intron3;Parent=g5924.t1
HiC_scaffold_14	gmst	intron	42098747	42099339	152.832353	-	0	ID=g5924.t2.intron3;Parent=g5924.t2
HiC_scaffold_14	gmst	CDS	42099340	42099520	137.664503	-	1	ID=g5924.t1.CDS4;Parent=g5924.t1
HiC_scaffold_14	gmst	exon	42099340	42099520	137.664503	-	1	ID=g5924.t1.exon4;Parent=g5924.t1
HiC_scaffold_14	gmst	CDS	42099340	42099520	152.832353	-	1	ID=g5924.t2.CDS4;Parent=g5924.t2
HiC_scaffold_14	gmst	exon	42099340	42099520	152.832353	-	1	ID=g5924.t2.exon4;Parent=g5924.t2
HiC_scaffold_14	gmst	intron	42099521	42100674	137.664503	-	0	ID=g5924.t1.intron4;Parent=g5924.t1
HiC_scaffold_14	gmst	intron	42099521	42100674	152.832353	-	0	ID=g5924.t2.intron4;Parent=g5924.t2
HiC_scaffold_14	gmst	CDS	42100675	42101071	137.664503	-	2	ID=g5924.t1.CDS5;Parent=g5924.t1
HiC_scaffold_14	gmst	exon	42100675	42101071	137.664503	-	2	ID=g5924.t1.exon5;Parent=g5924.t1
HiC_scaffold_14	gmst	CDS	42100675	42101071	152.832353	-	2	ID=g5924.t2.CDS5;Parent=g5924.t2
HiC_scaffold_14	gmst	exon	42100675	42101071	152.832353	-	2	ID=g5924.t2.exon5;Parent=g5924.t2
HiC_scaffold_14	gmst	intron	42101072	42107254	137.664503	-	0	ID=g5924.t1.intron5;Parent=g5924.t1
HiC_scaffold_14	gmst	intron	42101072	42107254	152.832353	-	0	ID=g5924.t2.intron5;Parent=g5924.t2
HiC_scaffold_14	gmst	CDS	42107255	42107397	137.664503	-	1	ID=g5924.t1.CDS6;Parent=g5924.t1
HiC_scaffold_14	gmst	exon	42107255	42107397	137.664503	-	1	ID=g5924.t1.exon6;Parent=g5924.t1
HiC_scaffold_14	gmst	CDS	42107255	42107397	152.832353	-	1	ID=g5924.t2.CDS6;Parent=g5924.t2
HiC_scaffold_14	gmst	exon	42107255	42107397	152.832353	-	1	ID=g5924.t2.exon6;Parent=g5924.t2
HiC_scaffold_14	gmst	intron	42107398	42110620	152.832353	-	0	ID=g5924.t2.intron6;Parent=g5924.t2
HiC_scaffold_14	gmst	intron	42107398	42122982	137.664503	-	0	ID=g5924.t1.intron6;Parent=g5924.t1
HiC_scaffold_14	gmst	CDS	42110621	42110803	152.832353	-	1	ID=g5924.t2.CDS7;Parent=g5924.t2
HiC_scaffold_14	gmst	exon	42110621	42110803	152.832353	-	1	ID=g5924.t2.exon7;Parent=g5924.t2
HiC_scaffold_14	gmst	intron	42110804	42122982	152.832353	-	0	ID=g5924.t2.intron7;Parent=g5924.t2
HiC_scaffold_14	gmst	CDS	42122983	42123019	137.664503	-	2	ID=g5924.t1.CDS7;Parent=g5924.t1
HiC_scaffold_14	gmst	exon	42122983	42123019	137.664503	-	2	ID=g5924.t1.exon7;Parent=g5924.t1
HiC_scaffold_14	gmst	CDS	42122983	42123019	152.832353	-	2	ID=g5924.t2.CDS8;Parent=g5924.t2
HiC_scaffold_14	gmst	exon	42122983	42123019	152.832353	-	2	ID=g5924.t2.exon8;Parent=g5924.t2
HiC_scaffold_14	gmst	intron	42123020	42123454	137.664503	-	0	ID=g5924.t1.intron7;Parent=g5924.t1
HiC_scaffold_14	gmst	intron	42123020	42123454	152.832353	-	0	ID=g5924.t2.intron8;Parent=g5924.t2
HiC_scaffold_14	gmst	CDS	42123455	42123624	137.664503	-	1	ID=g5924.t1.CDS8;Parent=g5924.t1
HiC_scaffold_14	gmst	exon	42123455	42123624	137.664503	-	1	ID=g5924.t1.exon8;Parent=g5924.t1
HiC_scaffold_14	gmst	CDS	42123455	42123624	152.832353	-	1	ID=g5924.t2.CDS9;Parent=g5924.t2
HiC_scaffold_14	gmst	exon	42123455	42123624	152.832353	-	1	ID=g5924.t2.exon9;Parent=g5924.t2
HiC_scaffold_14	gmst	intron	42123625	42128288	137.664503	-	0	ID=g5924.t1.intron8;Parent=g5924.t1
HiC_scaffold_14	gmst	intron	42123625	42128288	152.832353	-	0	ID=g5924.t2.intron9;Parent=g5924.t2
HiC_scaffold_14	gmst	CDS	42128289	42128492	137.664503	-	1	ID=g5924.t1.CDS9;Parent=g5924.t1
HiC_scaffold_14	gmst	exon	42128289	42128492	137.664503	-	1	ID=g5924.t1.exon9;Parent=g5924.t1
HiC_scaffold_14	gmst	CDS	42128289	42128492	152.832353	-	1	ID=g5924.t2.CDS10;Parent=g5924.t2
HiC_scaffold_14	gmst	exon	42128289	42128492	152.832353	-	1	ID=g5924.t2.exon10;Parent=g5924.t2
HiC_scaffold_14	gmst	intron	42128493	42129566	137.664503	-	0	ID=g5924.t1.intron9;Parent=g5924.t1
HiC_scaffold_14	gmst	intron	42128493	42129566	152.832353	-	0	ID=g5924.t2.intron10;Parent=g5924.t2
HiC_scaffold_14	gmst	CDS	42129567	42129589	137.664503	-	0	ID=g5924.t1.CDS10;Parent=g5924.t1
HiC_scaffold_14	gmst	exon	42129567	42129589	137.664503	-	0	ID=g5924.t1.exon10;Parent=g5924.t1
HiC_scaffold_14	gmst	CDS	42129567	42129589	152.832353	-	0	ID=g5924.t2.CDS11;Parent=g5924.t2
HiC_scaffold_14	gmst	exon	42129567	42129589	152.832353	-	0	ID=g5924.t2.exon11;Parent=g5924.t2
HiC_scaffold_14	gmst	intron	42129590	42135212	137.664503	-	0	ID=g5924.t1.intron10;Parent=g5924.t1
HiC_scaffold_14	gmst	intron	42129590	42135212	152.832353	-	0	ID=g5924.t2.intron11;Parent=g5924.t2
HiC_scaffold_14	gmst	CDS	42135213	42135288	137.664503	-	1	ID=g5924.t1.CDS11;Parent=g5924.t1
HiC_scaffold_14	gmst	exon	42135213	42135288	137.664503	-	1	ID=g5924.t1.exon11;Parent=g5924.t1
HiC_scaffold_14	gmst	CDS	42135213	42135288	152.832353	-	1	ID=g5924.t2.CDS12;Parent=g5924.t2
HiC_scaffold_14	gmst	exon	42135213	42135288	152.832353	-	1	ID=g5924.t2.exon12;Parent=g5924.t2
HiC_scaffold_14	gmst	intron	42135289	42135825	137.664503	-	0	ID=g5924.t1.intron11;Parent=g5924.t1
HiC_scaffold_14	gmst	intron	42135289	42135825	152.832353	-	0	ID=g5924.t2.intron12;Parent=g5924.t2
HiC_scaffold_14	gmst	CDS	42135826	42135977	137.664503	-	0	ID=g5924.t1.CDS12;Parent=g5924.t1
HiC_scaffold_14	gmst	exon	42135826	42135977	137.664503	-	0	ID=g5924.t1.exon12;Parent=g5924.t1
HiC_scaffold_14	gmst	CDS	42135826	42135977	152.832353	-	0	ID=g5924.t2.CDS13;Parent=g5924.t2
HiC_scaffold_14	gmst	exon	42135826	42135977	152.832353	-	0	ID=g5924.t2.exon13;Parent=g5924.t2
HiC_scaffold_14	gmst	intron	42135978	42144718	137.664503	-	0	ID=g5924.t1.intron12;Parent=g5924.t1
HiC_scaffold_14	gmst	intron	42135978	42144718	152.832353	-	0	ID=g5924.t2.intron13;Parent=g5924.t2
HiC_scaffold_14	gmst	CDS	42144719	42144811	137.664503	-	0	ID=g5924.t1.CDS13;Parent=g5924.t1
HiC_scaffold_14	gmst	exon	42144719	42144811	137.664503	-	0	ID=g5924.t1.exon13;Parent=g5924.t1
HiC_scaffold_14	gmst	CDS	42144719	42144811	152.832353	-	0	ID=g5924.t2.CDS14;Parent=g5924.t2
HiC_scaffold_14	gmst	exon	42144719	42144811	152.832353	-	0	ID=g5924.t2.exon14;Parent=g5924.t2
HiC_scaffold_14	gmst	start_codon	42144809	42144811	137.664503	-	0	ID=g5924.t1.start1;Parent=g5924.t1
HiC_scaffold_14	gmst	start_codon	42144809	42144811	152.832353	-	0	ID=g5924.t2.start1;Parent=g5924.t2
HiC_scaffold_14	AUGUSTUS	stop_codon	42147785	42147787	.	-	0	ID=g5925.t1.stop1;Parent=g5925.t1
HiC_scaffold_14	GeneMark.hmm3	stop_codon	42147785	42147787	.	-	0	ID=g5925.t2.stop1;Parent=g5925.t2
HiC_scaffold_14	AUGUSTUS	exon	42147785	42147823	.	-	.	ID=g5925.t1.exon1;Parent=g5925.t1
HiC_scaffold_14	GeneMark.hmm3	CDS	42147785	42147823	.	-	0	ID=g5925.t2.CDS1;Parent=g5925.t2
HiC_scaffold_14	GeneMark.hmm3	exon	42147785	42147823	.	-	0	ID=g5925.t2.exon1;Parent=g5925.t2
HiC_scaffold_14	AUGUSTUS	CDS	42147785	42147823	0.98	-	0	ID=g5925.t1.CDS1;Parent=g5925.t1
HiC_scaffold_14	AUGUSTUS	gene	42147785	42158693	.	-	.	ID=g5925
HiC_scaffold_14	AUGUSTUS	mRNA	42147785	42158693	.	-	.	ID=g5925.t1;Parent=g5925;em_target=9668.ENSMPUP00000008629;em_score=937.9;em_evalue=3.6e-285;em_tcov=.;em_OGs=KOG3656@1|root,KOG3656@2759|Eukaryota,395S3@33154|Opisthokonta,3BCHK@33208|Metazoa,3CVQF@33213|Bilateria,483J6@7711|Chordata,492GP@7742|Vertebrata,3JAX8@40674|Mammalia,3ENES@33554|Carnivora;em_COG_cat=T;em_desc=7 transmembrane receptor (rhodopsin family);em_max_annot_lvl=33208|Metazoa;em_Preferred_name=OPN4;em_KEGG_ko=ko:K04255,ko:K13802;em_BRITE=ko00000,ko00001,ko04030;em_PFAMs=7tm_1;em_GOs=GO:0000122,GO:0000323,GO:0000902,GO:0000904,GO:0001654,GO:0001745,GO:0001750,GO:0001751,GO:0001754,GO:0003008,GO:0003674,GO:0004888,GO:0004930,GO:0005488,GO:0005501,GO:0005502,GO:0005515,GO:0005575,GO:0005622,GO:0005623,GO:0005737,GO:0005764,GO:0005767,GO:0005768,GO:0005769,GO:0005770,GO:0005771,GO:0005773,GO:0005783,GO:0005790,GO:0005791,GO:0005886,GO:0005929,GO:0006355,GO:0006357,GO:0006996,GO:0007154,GO:0007165,GO:0007186,GO:0007200,GO:0007275,GO:0007399,GO:0007423,GO:0007600,GO:0007602,GO:0007603,GO:0007604,GO:0007605,GO:0007610,GO:0007626,GO:0007632,GO:0007634,GO:0008020,GO:0008150,GO:0008289,GO:0008344,GO:0008377,GO:0008594,GO:0009266,GO:0009314,GO:0009411,GO:0009416,GO:0009453,GO:0009581,GO:0009582,GO:0009583,GO:0009584,GO:0009589,GO:0009605,GO:0009628,GO:0009642,GO:0009648,GO:0009649,GO:0009653,GO:0009881,GO:0009887,GO:0009889,GO:0009890,GO:0009892,GO:0009987,GO:0010468,GO:0010556,GO:0010558,GO:0010605,GO:0010629,GO:0010721,GO:0010941,GO:0012505,GO:0016020,GO:0016021,GO:0016027,GO:0016028,GO:0016029,GO:0016037,GO:0016039,GO:0016043,GO:0016056,GO:0016918,GO:0019219,GO:0019222,GO:0019840,GO:0019842,GO:0019897,GO:0019898,GO:0022008,GO:0022603,GO:0023052,GO:0030154,GO:0030182,GO:0030265,GO:0030534,GO:0031090,GO:0031224,GO:0031253,GO:0031323,GO:0031324,GO:0031326,GO:0031327,GO:0031410,GO:0031982,GO:0031984,GO:0032501,GO:0032502,GO:0032879,GO:0032989,GO:0032991,GO:0034644,GO:0036094,GO:0038023,GO:0040011,GO:0042051,GO:0042052,GO:0042330,GO:0042331,GO:0042461,GO:0042462,GO:0042749,GO:0042752,GO:0042753,GO:0042995,GO:0043005,GO:0043052,GO:0043067,GO:0043069,GO:0043153,GO:0043226,GO:0043227,GO:0043229,GO:0043231,GO:0044422,GO:0044424,GO:0044425,GO:0044432,GO:0044441,GO:0044444,GO:0044446,GO:0044459,GO:0044463,GO:0044464,GO:0045187,GO:0045595,GO:0045596,GO:0045892,GO:0045934,GO:0045938,GO:0046530,GO:0046668,GO:0046669,GO:0046671,GO:0046673,GO:0048468,GO:0048513,GO:0048518,GO:0048519,GO:0048520,GO:0048523,GO:0048592,GO:0048666,GO:0048667,GO:0048699,GO:0048731,GO:0048749,GO:0048856,GO:0048869,GO:0050789,GO:0050793,GO:0050794,GO:0050795,GO:0050877,GO:0050896,GO:0050954,GO:0051093,GO:0051171,GO:0051172,GO:0051239,GO:0051240,GO:0051241,GO:0051252,GO:0051253,GO:0051282,GO:0051283,GO:0051606,GO:0051716,GO:0060089,GO:0060170,GO:0060255,GO:0060284,GO:0060548,GO:0065007,GO:0065008,GO:0071214,GO:0071478,GO:0071482,GO:0071632,GO:0071781,GO:0071840,GO:0071944,GO:0080090,GO:0090596,GO:0097381,GO:0097425,GO:0097458,GO:0097708,GO:0097730,GO:0097731,GO:0097733,GO:0098588,GO:0098590,GO:0098796,GO:0098797,GO:0098827,GO:0104004,GO:0120025,GO:0120038,GO:0120082,GO:1902679,GO:1903506,GO:1903507,GO:2000026,GO:2000027,GO:2000112,GO:2000113,GO:2001141;em_KEGG_Pathway=ko04745,map04745
HiC_scaffold_14	GeneMark.hmm3	mRNA	42147785	42158693	.	-	.	ID=g5925.t2;Parent=g5925;em_target=9668.ENSMPUP00000008629;em_score=866.5;em_evalue=5.4e-263;em_tcov=.;em_OGs=KOG3656@1|root,KOG3656@2759|Eukaryota,395S3@33154|Opisthokonta,3BCHK@33208|Metazoa,3CVQF@33213|Bilateria,483J6@7711|Chordata,492GP@7742|Vertebrata,3JAX8@40674|Mammalia,3ENES@33554|Carnivora;em_COG_cat=T;em_desc=7 transmembrane receptor (rhodopsin family);em_max_annot_lvl=33208|Metazoa;em_Preferred_name=OPN4;em_KEGG_ko=ko:K04255,ko:K13802;em_BRITE=ko00000,ko00001,ko04030;em_PFAMs=7tm_1;em_GOs=GO:0000122,GO:0000323,GO:0000902,GO:0000904,GO:0001654,GO:0001745,GO:0001750,GO:0001751,GO:0001754,GO:0003008,GO:0003674,GO:0004888,GO:0004930,GO:0005488,GO:0005501,GO:0005502,GO:0005515,GO:0005575,GO:0005622,GO:0005623,GO:0005737,GO:0005764,GO:0005767,GO:0005768,GO:0005769,GO:0005770,GO:0005771,GO:0005773,GO:0005783,GO:0005790,GO:0005791,GO:0005886,GO:0005929,GO:0006355,GO:0006357,GO:0006996,GO:0007154,GO:0007165,GO:0007186,GO:0007200,GO:0007275,GO:0007399,GO:0007423,GO:0007600,GO:0007602,GO:0007603,GO:0007604,GO:0007605,GO:0007610,GO:0007626,GO:0007632,GO:0007634,GO:0008020,GO:0008150,GO:0008289,GO:0008344,GO:0008377,GO:0008594,GO:0009266,GO:0009314,GO:0009411,GO:0009416,GO:0009453,GO:0009581,GO:0009582,GO:0009583,GO:0009584,GO:0009589,GO:0009605,GO:0009628,GO:0009642,GO:0009648,GO:0009649,GO:0009653,GO:0009881,GO:0009887,GO:0009889,GO:0009890,GO:0009892,GO:0009987,GO:0010468,GO:0010556,GO:0010558,GO:0010605,GO:0010629,GO:0010721,GO:0010941,GO:0012505,GO:0016020,GO:0016021,GO:0016027,GO:0016028,GO:0016029,GO:0016037,GO:0016039,GO:0016043,GO:0016056,GO:0016918,GO:0019219,GO:0019222,GO:0019840,GO:0019842,GO:0019897,GO:0019898,GO:0022008,GO:0022603,GO:0023052,GO:0030154,GO:0030182,GO:0030265,GO:0030534,GO:0031090,GO:0031224,GO:0031253,GO:0031323,GO:0031324,GO:0031326,GO:0031327,GO:0031410,GO:0031982,GO:0031984,GO:0032501,GO:0032502,GO:0032879,GO:0032989,GO:0032991,GO:0034644,GO:0036094,GO:0038023,GO:0040011,GO:0042051,GO:0042052,GO:0042330,GO:0042331,GO:0042461,GO:0042462,GO:0042749,GO:0042752,GO:0042753,GO:0042995,GO:0043005,GO:0043052,GO:0043067,GO:0043069,GO:0043153,GO:0043226,GO:0043227,GO:0043229,GO:0043231,GO:0044422,GO:0044424,GO:0044425,GO:0044432,GO:0044441,GO:0044444,GO:0044446,GO:0044459,GO:0044463,GO:0044464,GO:0045187,GO:0045595,GO:0045596,GO:0045892,GO:0045934,GO:0045938,GO:0046530,GO:0046668,GO:0046669,GO:0046671,GO:0046673,GO:0048468,GO:0048513,GO:0048518,GO:0048519,GO:0048520,GO:0048523,GO:0048592,GO:0048666,GO:0048667,GO:0048699,GO:0048731,GO:0048749,GO:0048856,GO:0048869,GO:0050789,GO:0050793,GO:0050794,GO:0050795,GO:0050877,GO:0050896,GO:0050954,GO:0051093,GO:0051171,GO:0051172,GO:0051239,GO:0051240,GO:0051241,GO:0051252,GO:0051253,GO:0051282,GO:0051283,GO:0051606,GO:0051716,GO:0060089,GO:0060170,GO:0060255,GO:0060284,GO:0060548,GO:0065007,GO:0065008,GO:0071214,GO:0071478,GO:0071482,GO:0071632,GO:0071781,GO:0071840,GO:0071944,GO:0080090,GO:0090596,GO:0097381,GO:0097425,GO:0097458,GO:0097708,GO:0097730,GO:0097731,GO:0097733,GO:0098588,GO:0098590,GO:0098796,GO:0098797,GO:0098827,GO:0104004,GO:0120025,GO:0120038,GO:0120082,GO:1902679,GO:1903506,GO:1903507,GO:2000026,GO:2000027,GO:2000112,GO:2000113,GO:2001141;em_KEGG_Pathway=ko04745,map04745
HiC_scaffold_14	GeneMark.hmm3	intron	42147824	42147909	.	-	0	ID=g5925.t2.intron1;Parent=g5925.t2
HiC_scaffold_14	AUGUSTUS	intron	42147824	42149904	0.42	-	.	ID=g5925.t1.intron1;Parent=g5925.t1
HiC_scaffold_14	GeneMark.hmm3	CDS	42147910	42148005	.	-	0	ID=g5925.t2.CDS2;Parent=g5925.t2
HiC_scaffold_14	GeneMark.hmm3	exon	42147910	42148005	.	-	0	ID=g5925.t2.exon2;Parent=g5925.t2
HiC_scaffold_14	GeneMark.hmm3	intron	42148006	42149772	.	-	0	ID=g5925.t2.intron2;Parent=g5925.t2
HiC_scaffold_14	GeneMark.hmm3	CDS	42149773	42149952	.	-	0	ID=g5925.t2.CDS3;Parent=g5925.t2
HiC_scaffold_14	GeneMark.hmm3	exon	42149773	42149952	.	-	0	ID=g5925.t2.exon3;Parent=g5925.t2
HiC_scaffold_14	AUGUSTUS	exon	42149905	42149952	.	-	.	ID=g5925.t1.exon2;Parent=g5925.t1
HiC_scaffold_14	AUGUSTUS	CDS	42149905	42149952	0.42	-	0	ID=g5925.t1.CDS2;Parent=g5925.t1
HiC_scaffold_14	GeneMark.hmm3	intron	42149953	42151322	.	-	0	ID=g5925.t2.intron3;Parent=g5925.t2
HiC_scaffold_14	AUGUSTUS	intron	42149953	42151322	1.0	-	.	ID=g5925.t1.intron2;Parent=g5925.t1
HiC_scaffold_14	AUGUSTUS	exon	42151323	42151503	.	-	.	ID=g5925.t1.exon3;Parent=g5925.t1
HiC_scaffold_14	GeneMark.hmm3	CDS	42151323	42151503	.	-	1	ID=g5925.t2.CDS4;Parent=g5925.t2
HiC_scaffold_14	GeneMark.hmm3	exon	42151323	42151503	.	-	1	ID=g5925.t2.exon4;Parent=g5925.t2
HiC_scaffold_14	AUGUSTUS	CDS	42151323	42151503	1.0	-	1	ID=g5925.t1.CDS3;Parent=g5925.t1
HiC_scaffold_14	GeneMark.hmm3	intron	42151504	42152059	.	-	2	ID=g5925.t2.intron4;Parent=g5925.t2
HiC_scaffold_14	AUGUSTUS	intron	42151504	42152417	1.0	-	.	ID=g5925.t1.intron3;Parent=g5925.t1
HiC_scaffold_14	GeneMark.hmm3	CDS	42152060	42152227	.	-	1	ID=g5925.t2.CDS5;Parent=g5925.t2
HiC_scaffold_14	GeneMark.hmm3	exon	42152060	42152227	.	-	1	ID=g5925.t2.exon5;Parent=g5925.t2
HiC_scaffold_14	GeneMark.hmm3	intron	42152228	42152417	.	-	2	ID=g5925.t2.intron5;Parent=g5925.t2
HiC_scaffold_14	AUGUSTUS	exon	42152418	42152525	.	-	.	ID=g5925.t1.exon4;Parent=g5925.t1
HiC_scaffold_14	GeneMark.hmm3	CDS	42152418	42152525	.	-	1	ID=g5925.t2.CDS6;Parent=g5925.t2
HiC_scaffold_14	GeneMark.hmm3	exon	42152418	42152525	.	-	1	ID=g5925.t2.exon6;Parent=g5925.t2
HiC_scaffold_14	AUGUSTUS	CDS	42152418	42152525	1.0	-	1	ID=g5925.t1.CDS4;Parent=g5925.t1
HiC_scaffold_14	GeneMark.hmm3	intron	42152526	42153484	.	-	2	ID=g5925.t2.intron6;Parent=g5925.t2
HiC_scaffold_14	AUGUSTUS	intron	42152526	42153484	1.0	-	.	ID=g5925.t1.intron4;Parent=g5925.t1
HiC_scaffold_14	AUGUSTUS	exon	42153485	42153649	.	-	.	ID=g5925.t1.exon5;Parent=g5925.t1
HiC_scaffold_14	GeneMark.hmm3	CDS	42153485	42153649	.	-	1	ID=g5925.t2.CDS7;Parent=g5925.t2
HiC_scaffold_14	GeneMark.hmm3	exon	42153485	42153649	.	-	1	ID=g5925.t2.exon7;Parent=g5925.t2
HiC_scaffold_14	AUGUSTUS	CDS	42153485	42153649	1.0	-	1	ID=g5925.t1.CDS5;Parent=g5925.t1
HiC_scaffold_14	GeneMark.hmm3	intron	42153650	42154100	.	-	2	ID=g5925.t2.intron7;Parent=g5925.t2
HiC_scaffold_14	AUGUSTUS	intron	42153650	42154100	1.0	-	.	ID=g5925.t1.intron5;Parent=g5925.t1
HiC_scaffold_14	AUGUSTUS	exon	42154101	42154272	.	-	.	ID=g5925.t1.exon6;Parent=g5925.t1
HiC_scaffold_14	GeneMark.hmm3	CDS	42154101	42154272	.	-	2	ID=g5925.t2.CDS8;Parent=g5925.t2
HiC_scaffold_14	GeneMark.hmm3	exon	42154101	42154272	.	-	2	ID=g5925.t2.exon8;Parent=g5925.t2
HiC_scaffold_14	AUGUSTUS	CDS	42154101	42154272	1.0	-	2	ID=g5925.t1.CDS6;Parent=g5925.t1
HiC_scaffold_14	GeneMark.hmm3	intron	42154273	42154876	.	-	1	ID=g5925.t2.intron8;Parent=g5925.t2
HiC_scaffold_14	AUGUSTUS	intron	42154273	42154876	1.0	-	.	ID=g5925.t1.intron6;Parent=g5925.t1
HiC_scaffold_14	AUGUSTUS	exon	42154877	42155080	.	-	.	ID=g5925.t1.exon7;Parent=g5925.t1
HiC_scaffold_14	AUGUSTUS	CDS	42154877	42155080	1.0	-	2	ID=g5925.t1.CDS7;Parent=g5925.t1
HiC_scaffold_14	GeneMark.hmm3	CDS	42154877	42155101	.	-	2	ID=g5925.t2.CDS9;Parent=g5925.t2
HiC_scaffold_14	GeneMark.hmm3	exon	42154877	42155101	.	-	2	ID=g5925.t2.exon9;Parent=g5925.t2
HiC_scaffold_14	AUGUSTUS	intron	42155081	42155406	1.0	-	.	ID=g5925.t1.intron7;Parent=g5925.t1
HiC_scaffold_14	GeneMark.hmm3	intron	42155102	42155406	.	-	1	ID=g5925.t2.intron9;Parent=g5925.t2
HiC_scaffold_14	AUGUSTUS	exon	42155407	42155540	.	-	.	ID=g5925.t1.exon8;Parent=g5925.t1
HiC_scaffold_14	GeneMark.hmm3	CDS	42155407	42155540	.	-	1	ID=g5925.t2.CDS10;Parent=g5925.t2
HiC_scaffold_14	GeneMark.hmm3	exon	42155407	42155540	.	-	1	ID=g5925.t2.exon10;Parent=g5925.t2
HiC_scaffold_14	AUGUSTUS	CDS	42155407	42155540	1.0	-	1	ID=g5925.t1.CDS8;Parent=g5925.t1
HiC_scaffold_14	GeneMark.hmm3	intron	42155541	42157005	.	-	2	ID=g5925.t2.intron10;Parent=g5925.t2
HiC_scaffold_14	AUGUSTUS	intron	42155541	42157005	1.0	-	.	ID=g5925.t1.intron8;Parent=g5925.t1
HiC_scaffold_14	GeneMark.hmm3	CDS	42157006	42157096	.	-	2	ID=g5925.t2.CDS11;Parent=g5925.t2
HiC_scaffold_14	GeneMark.hmm3	exon	42157006	42157096	.	-	2	ID=g5925.t2.exon11;Parent=g5925.t2
HiC_scaffold_14	AUGUSTUS	exon	42157006	42157151	.	-	.	ID=g5925.t1.exon9;Parent=g5925.t1
HiC_scaffold_14	AUGUSTUS	CDS	42157006	42157151	1.0	-	0	ID=g5925.t1.CDS9;Parent=g5925.t1
HiC_scaffold_14	GeneMark.hmm3	intron	42157097	42157514	.	-	1	ID=g5925.t2.intron11;Parent=g5925.t2
HiC_scaffold_14	AUGUSTUS	intron	42157152	42158564	1.0	-	.	ID=g5925.t1.intron9;Parent=g5925.t1
HiC_scaffold_14	GeneMark.hmm3	CDS	42157515	42157683	.	-	0	ID=g5925.t2.CDS12;Parent=g5925.t2
HiC_scaffold_14	GeneMark.hmm3	exon	42157515	42157683	.	-	0	ID=g5925.t2.exon12;Parent=g5925.t2
HiC_scaffold_14	GeneMark.hmm3	intron	42157684	42158115	.	-	0	ID=g5925.t2.intron12;Parent=g5925.t2
HiC_scaffold_14	GeneMark.hmm3	CDS	42158116	42158196	.	-	0	ID=g5925.t2.CDS13;Parent=g5925.t2
HiC_scaffold_14	GeneMark.hmm3	exon	42158116	42158196	.	-	0	ID=g5925.t2.exon13;Parent=g5925.t2
HiC_scaffold_14	GeneMark.hmm3	intron	42158197	42158564	.	-	0	ID=g5925.t2.intron13;Parent=g5925.t2
HiC_scaffold_14	AUGUSTUS	exon	42158565	42158693	.	-	.	ID=g5925.t1.exon10;Parent=g5925.t1
HiC_scaffold_14	GeneMark.hmm3	CDS	42158565	42158693	.	-	0	ID=g5925.t2.CDS14;Parent=g5925.t2
HiC_scaffold_14	GeneMark.hmm3	exon	42158565	42158693	.	-	0	ID=g5925.t2.exon14;Parent=g5925.t2
HiC_scaffold_14	AUGUSTUS	CDS	42158565	42158693	1.0	-	0	ID=g5925.t1.CDS10;Parent=g5925.t1
HiC_scaffold_14	AUGUSTUS	start_codon	42158691	42158693	.	-	0	ID=g5925.t1.start1;Parent=g5925.t1
HiC_scaffold_14	GeneMark.hmm3	start_codon	42158691	42158693	.	-	0	ID=g5925.t2.start1;Parent=g5925.t2
HiC_scaffold_14	AUGUSTUS	start_codon	42243943	42243945	.	+	0	ID=g5926.t1.start1;Parent=g5926.t1
HiC_scaffold_14	gmst	start_codon	42243943	42243945	283.19829	+	0	ID=g5926.t2.start1;Parent=g5926.t2
HiC_scaffold_14	AUGUSTUS	exon	42243943	42244441	.	+	.	ID=g5926.t1.exon1;Parent=g5926.t1
HiC_scaffold_14	AUGUSTUS	CDS	42243943	42244441	1.0	+	0	ID=g5926.t1.CDS1;Parent=g5926.t1
HiC_scaffold_14	gmst	CDS	42243943	42244441	283.19829	+	0	ID=g5926.t2.CDS1;Parent=g5926.t2
HiC_scaffold_14	gmst	exon	42243943	42244441	283.19829	+	0	ID=g5926.t2.exon1;Parent=g5926.t2
HiC_scaffold_14	AUGUSTUS	gene	42243943	42324150	.	+	.	ID=g5926
HiC_scaffold_14	gmst	mRNA	42243943	42324150	.	+	.	ID=g5926.t2;Parent=g5926;em_target=9668.ENSMPUP00000008612;em_score=2668.3;em_evalue=0.0;em_tcov=.;em_OGs=KOG2152@1|root,KOG2152@2759|Eukaryota,39EGN@33154|Opisthokonta,3BABF@33208|Metazoa,3CTTU@33213|Bilateria,47YXJ@7711|Chordata,48Y8G@7742|Vertebrata,3J1N2@40674|Mammalia,3ET73@33554|Carnivora;em_COG_cat=D;em_desc=Wings apart-like;em_max_annot_lvl=33208|Metazoa;em_Preferred_name=WAPAL;em_PFAMs=WAPL;em_GOs=GO:0000003,GO:0000018,GO:0000070,GO:0000228,GO:0000278,GO:0000280,GO:0000775,GO:0000785,GO:0000793,GO:0000794,GO:0000795,GO:0000819,GO:0005575,GO:0005622,GO:0005623,GO:0005634,GO:0005654,GO:0005694,GO:0005700,GO:0005737,GO:0005829,GO:0006275,GO:0006282,GO:0006325,GO:0006996,GO:0007049,GO:0007059,GO:0007062,GO:0007063,GO:0007064,GO:0008104,GO:0008150,GO:0008156,GO:0008278,GO:0008284,GO:0009636,GO:0009889,GO:0009890,GO:0009892,GO:0009893,GO:0009987,GO:0010556,GO:0010558,GO:0010564,GO:0010569,GO:0010604,GO:0010605,GO:0010639,GO:0010948,GO:0016043,GO:0019219,GO:0019222,GO:0022402,GO:0022414,GO:0031323,GO:0031324,GO:0031325,GO:0031326,GO:0031327,GO:0031974,GO:0031981,GO:0032879,GO:0032880,GO:0032991,GO:0033036,GO:0033043,GO:0033044,GO:0033045,GO:0033046,GO:0033365,GO:0034502,GO:0034613,GO:0035561,GO:0035562,GO:0042127,GO:0042221,GO:0043073,GO:0043226,GO:0043227,GO:0043228,GO:0043229,GO:0043231,GO:0043232,GO:0043233,GO:0043392,GO:0044092,GO:0044422,GO:0044424,GO:0044427,GO:0044428,GO:0044444,GO:0044446,GO:0044454,GO:0044464,GO:0045132,GO:0045739,GO:0045786,GO:0045875,GO:0045911,GO:0045934,GO:0045935,GO:0048145,GO:0048146,GO:0048285,GO:0048518,GO:0048519,GO:0048522,GO:0048523,GO:0048583,GO:0048584,GO:0050789,GO:0050794,GO:0050896,GO:0051052,GO:0051053,GO:0051054,GO:0051098,GO:0051100,GO:0051101,GO:0051128,GO:0051129,GO:0051171,GO:0051172,GO:0051173,GO:0051179,GO:0051276,GO:0051321,GO:0051641,GO:0051726,GO:0051983,GO:0051985,GO:0060255,GO:0060341,GO:0060623,GO:0061774,GO:0061781,GO:0065007,GO:0065009,GO:0070013,GO:0070727,GO:0071168,GO:0071840,GO:0071922,GO:0071923,GO:0080090,GO:0080134,GO:0080135,GO:0098687,GO:0098813,GO:0099086,GO:0140013,GO:0140014,GO:1903046,GO:1903047,GO:1903827,GO:1903828,GO:1905168,GO:1905634,GO:2000112,GO:2000113,GO:2000779,GO:2000781,GO:2001020,GO:2001022,GO:2001251
HiC_scaffold_14	AUGUSTUS	mRNA	42243943	42324150	1.0	+	.	ID=g5926.t1;Parent=g5926;em_target=9668.ENSMPUP00000008612;em_score=2693.3;em_evalue=0.0;em_tcov=.;em_OGs=KOG2152@1|root,KOG2152@2759|Eukaryota,39EGN@33154|Opisthokonta,3BABF@33208|Metazoa,3CTTU@33213|Bilateria,47YXJ@7711|Chordata,48Y8G@7742|Vertebrata,3J1N2@40674|Mammalia,3ET73@33554|Carnivora;em_COG_cat=D;em_desc=Wings apart-like;em_max_annot_lvl=33208|Metazoa;em_Preferred_name=WAPAL;em_PFAMs=WAPL;em_GOs=GO:0000003,GO:0000018,GO:0000070,GO:0000228,GO:0000278,GO:0000280,GO:0000775,GO:0000785,GO:0000793,GO:0000794,GO:0000795,GO:0000819,GO:0005575,GO:0005622,GO:0005623,GO:0005634,GO:0005654,GO:0005694,GO:0005700,GO:0005737,GO:0005829,GO:0006275,GO:0006282,GO:0006325,GO:0006996,GO:0007049,GO:0007059,GO:0007062,GO:0007063,GO:0007064,GO:0008104,GO:0008150,GO:0008156,GO:0008278,GO:0008284,GO:0009636,GO:0009889,GO:0009890,GO:0009892,GO:0009893,GO:0009987,GO:0010556,GO:0010558,GO:0010564,GO:0010569,GO:0010604,GO:0010605,GO:0010639,GO:0010948,GO:0016043,GO:0019219,GO:0019222,GO:0022402,GO:0022414,GO:0031323,GO:0031324,GO:0031325,GO:0031326,GO:0031327,GO:0031974,GO:0031981,GO:0032879,GO:0032880,GO:0032991,GO:0033036,GO:0033043,GO:0033044,GO:0033045,GO:0033046,GO:0033365,GO:0034502,GO:0034613,GO:0035561,GO:0035562,GO:0042127,GO:0042221,GO:0043073,GO:0043226,GO:0043227,GO:0043228,GO:0043229,GO:0043231,GO:0043232,GO:0043233,GO:0043392,GO:0044092,GO:0044422,GO:0044424,GO:0044427,GO:0044428,GO:0044444,GO:0044446,GO:0044454,GO:0044464,GO:0045132,GO:0045739,GO:0045786,GO:0045875,GO:0045911,GO:0045934,GO:0045935,GO:0048145,GO:0048146,GO:0048285,GO:0048518,GO:0048519,GO:0048522,GO:0048523,GO:0048583,GO:0048584,GO:0050789,GO:0050794,GO:0050896,GO:0051052,GO:0051053,GO:0051054,GO:0051098,GO:0051100,GO:0051101,GO:0051128,GO:0051129,GO:0051171,GO:0051172,GO:0051173,GO:0051179,GO:0051276,GO:0051321,GO:0051641,GO:0051726,GO:0051983,GO:0051985,GO:0060255,GO:0060341,GO:0060623,GO:0061774,GO:0061781,GO:0065007,GO:0065009,GO:0070013,GO:0070727,GO:0071168,GO:0071840,GO:0071922,GO:0071923,GO:0080090,GO:0080134,GO:0080135,GO:0098687,GO:0098813,GO:0099086,GO:0140013,GO:0140014,GO:1903046,GO:1903047,GO:1903827,GO:1903828,GO:1905168,GO:1905634,GO:2000112,GO:2000113,GO:2000779,GO:2000781,GO:2001020,GO:2001022,GO:2001251
HiC_scaffold_14	AUGUSTUS	intron	42244442	42265644	1.0	+	.	ID=g5926.t1.intron1;Parent=g5926.t1
HiC_scaffold_14	gmst	intron	42244442	42265644	283.19829	+	0	ID=g5926.t2.intron1;Parent=g5926.t2
HiC_scaffold_14	AUGUSTUS	exon	42265645	42266688	.	+	.	ID=g5926.t1.exon2;Parent=g5926.t1
HiC_scaffold_14	AUGUSTUS	CDS	42265645	42266688	1.0	+	2	ID=g5926.t1.CDS2;Parent=g5926.t1
HiC_scaffold_14	gmst	CDS	42265645	42266688	283.19829	+	2	ID=g5926.t2.CDS2;Parent=g5926.t2
HiC_scaffold_14	gmst	exon	42265645	42266688	283.19829	+	2	ID=g5926.t2.exon2;Parent=g5926.t2
HiC_scaffold_14	AUGUSTUS	intron	42266689	42269435	1.0	+	.	ID=g5926.t1.intron2;Parent=g5926.t1
HiC_scaffold_14	gmst	intron	42266689	42269453	283.19829	+	0	ID=g5926.t2.intron2;Parent=g5926.t2
HiC_scaffold_14	AUGUSTUS	exon	42269436	42269554	.	+	.	ID=g5926.t1.exon3;Parent=g5926.t1
HiC_scaffold_14	AUGUSTUS	CDS	42269436	42269554	1.0	+	2	ID=g5926.t1.CDS3;Parent=g5926.t1
HiC_scaffold_14	gmst	CDS	42269454	42269554	283.19829	+	2	ID=g5926.t2.CDS3;Parent=g5926.t2
HiC_scaffold_14	gmst	exon	42269454	42269554	283.19829	+	2	ID=g5926.t2.exon3;Parent=g5926.t2
HiC_scaffold_14	AUGUSTUS	intron	42269555	42298551	1.0	+	.	ID=g5926.t1.intron3;Parent=g5926.t1
HiC_scaffold_14	gmst	intron	42269555	42298551	283.19829	+	0	ID=g5926.t2.intron3;Parent=g5926.t2
HiC_scaffold_14	AUGUSTUS	exon	42298552	42298647	.	+	.	ID=g5926.t1.exon4;Parent=g5926.t1
HiC_scaffold_14	AUGUSTUS	CDS	42298552	42298647	1.0	+	0	ID=g5926.t1.CDS4;Parent=g5926.t1
HiC_scaffold_14	gmst	CDS	42298552	42298647	283.19829	+	0	ID=g5926.t2.CDS4;Parent=g5926.t2
HiC_scaffold_14	gmst	exon	42298552	42298647	283.19829	+	0	ID=g5926.t2.exon4;Parent=g5926.t2
HiC_scaffold_14	AUGUSTUS	intron	42298648	42299728	1.0	+	.	ID=g5926.t1.intron4;Parent=g5926.t1
HiC_scaffold_14	gmst	intron	42298648	42299728	283.19829	+	0	ID=g5926.t2.intron4;Parent=g5926.t2
HiC_scaffold_14	AUGUSTUS	exon	42299729	42299881	.	+	.	ID=g5926.t1.exon5;Parent=g5926.t1
HiC_scaffold_14	AUGUSTUS	CDS	42299729	42299881	1.0	+	0	ID=g5926.t1.CDS5;Parent=g5926.t1
HiC_scaffold_14	gmst	CDS	42299729	42299881	283.19829	+	0	ID=g5926.t2.CDS5;Parent=g5926.t2
HiC_scaffold_14	gmst	exon	42299729	42299881	283.19829	+	0	ID=g5926.t2.exon5;Parent=g5926.t2
HiC_scaffold_14	AUGUSTUS	intron	42299882	42300129	1.0	+	.	ID=g5926.t1.intron5;Parent=g5926.t1
HiC_scaffold_14	gmst	intron	42299882	42300129	283.19829	+	0	ID=g5926.t2.intron5;Parent=g5926.t2
HiC_scaffold_14	AUGUSTUS	exon	42300130	42300266	.	+	.	ID=g5926.t1.exon6;Parent=g5926.t1
HiC_scaffold_14	AUGUSTUS	CDS	42300130	42300266	1.0	+	0	ID=g5926.t1.CDS6;Parent=g5926.t1
HiC_scaffold_14	gmst	CDS	42300130	42300266	283.19829	+	0	ID=g5926.t2.CDS6;Parent=g5926.t2
HiC_scaffold_14	gmst	exon	42300130	42300266	283.19829	+	0	ID=g5926.t2.exon6;Parent=g5926.t2
HiC_scaffold_14	AUGUSTUS	intron	42300267	42300993	1.0	+	.	ID=g5926.t1.intron6;Parent=g5926.t1
HiC_scaffold_14	gmst	intron	42300267	42300993	283.19829	+	0	ID=g5926.t2.intron6;Parent=g5926.t2
HiC_scaffold_14	AUGUSTUS	exon	42300994	42301105	.	+	.	ID=g5926.t1.exon7;Parent=g5926.t1
HiC_scaffold_14	AUGUSTUS	CDS	42300994	42301105	1.0	+	1	ID=g5926.t1.CDS7;Parent=g5926.t1
HiC_scaffold_14	gmst	CDS	42300994	42301105	283.19829	+	1	ID=g5926.t2.CDS7;Parent=g5926.t2
HiC_scaffold_14	gmst	exon	42300994	42301105	283.19829	+	1	ID=g5926.t2.exon7;Parent=g5926.t2
HiC_scaffold_14	AUGUSTUS	intron	42301106	42303883	1.0	+	.	ID=g5926.t1.intron7;Parent=g5926.t1
HiC_scaffold_14	gmst	intron	42301106	42303883	283.19829	+	0	ID=g5926.t2.intron7;Parent=g5926.t2
HiC_scaffold_14	AUGUSTUS	exon	42303884	42304111	.	+	.	ID=g5926.t1.exon8;Parent=g5926.t1
HiC_scaffold_14	AUGUSTUS	CDS	42303884	42304111	1.0	+	0	ID=g5926.t1.CDS8;Parent=g5926.t1
HiC_scaffold_14	gmst	CDS	42303884	42304111	283.19829	+	0	ID=g5926.t2.CDS8;Parent=g5926.t2
HiC_scaffold_14	gmst	exon	42303884	42304111	283.19829	+	0	ID=g5926.t2.exon8;Parent=g5926.t2
HiC_scaffold_14	AUGUSTUS	intron	42304112	42307481	1.0	+	.	ID=g5926.t1.intron8;Parent=g5926.t1
HiC_scaffold_14	gmst	intron	42304112	42307481	283.19829	+	0	ID=g5926.t2.intron8;Parent=g5926.t2
HiC_scaffold_14	AUGUSTUS	exon	42307482	42307593	.	+	.	ID=g5926.t1.exon9;Parent=g5926.t1
HiC_scaffold_14	AUGUSTUS	CDS	42307482	42307593	1.0	+	0	ID=g5926.t1.CDS9;Parent=g5926.t1
HiC_scaffold_14	gmst	CDS	42307482	42307593	283.19829	+	0	ID=g5926.t2.CDS9;Parent=g5926.t2
HiC_scaffold_14	gmst	exon	42307482	42307593	283.19829	+	0	ID=g5926.t2.exon9;Parent=g5926.t2
HiC_scaffold_14	AUGUSTUS	intron	42307594	42307951	1.0	+	.	ID=g5926.t1.intron9;Parent=g5926.t1
HiC_scaffold_14	gmst	intron	42307594	42307951	283.19829	+	0	ID=g5926.t2.intron9;Parent=g5926.t2
HiC_scaffold_14	AUGUSTUS	exon	42307952	42308049	.	+	.	ID=g5926.t1.exon10;Parent=g5926.t1
HiC_scaffold_14	AUGUSTUS	CDS	42307952	42308049	1.0	+	2	ID=g5926.t1.CDS10;Parent=g5926.t1
HiC_scaffold_14	gmst	CDS	42307952	42308049	283.19829	+	2	ID=g5926.t2.CDS10;Parent=g5926.t2
HiC_scaffold_14	gmst	exon	42307952	42308049	283.19829	+	2	ID=g5926.t2.exon10;Parent=g5926.t2
HiC_scaffold_14	AUGUSTUS	intron	42308050	42309275	1.0	+	.	ID=g5926.t1.intron10;Parent=g5926.t1
HiC_scaffold_14	gmst	intron	42308050	42309275	283.19829	+	0	ID=g5926.t2.intron10;Parent=g5926.t2
HiC_scaffold_14	AUGUSTUS	exon	42309276	42309352	.	+	.	ID=g5926.t1.exon11;Parent=g5926.t1
HiC_scaffold_14	AUGUSTUS	CDS	42309276	42309352	1.0	+	0	ID=g5926.t1.CDS11;Parent=g5926.t1
HiC_scaffold_14	gmst	CDS	42309276	42309352	283.19829	+	0	ID=g5926.t2.CDS11;Parent=g5926.t2
HiC_scaffold_14	gmst	exon	42309276	42309352	283.19829	+	0	ID=g5926.t2.exon11;Parent=g5926.t2
HiC_scaffold_14	AUGUSTUS	intron	42309353	42312576	1.0	+	.	ID=g5926.t1.intron11;Parent=g5926.t1
HiC_scaffold_14	gmst	intron	42309353	42312576	283.19829	+	0	ID=g5926.t2.intron11;Parent=g5926.t2
HiC_scaffold_14	AUGUSTUS	exon	42312577	42312752	.	+	.	ID=g5926.t1.exon12;Parent=g5926.t1
HiC_scaffold_14	AUGUSTUS	CDS	42312577	42312752	1.0	+	1	ID=g5926.t1.CDS12;Parent=g5926.t1
HiC_scaffold_14	gmst	CDS	42312577	42312752	283.19829	+	1	ID=g5926.t2.CDS12;Parent=g5926.t2
HiC_scaffold_14	gmst	exon	42312577	42312752	283.19829	+	1	ID=g5926.t2.exon12;Parent=g5926.t2
HiC_scaffold_14	AUGUSTUS	intron	42312753	42313652	1.0	+	.	ID=g5926.t1.intron12;Parent=g5926.t1
HiC_scaffold_14	gmst	intron	42312753	42313652	283.19829	+	0	ID=g5926.t2.intron12;Parent=g5926.t2
HiC_scaffold_14	AUGUSTUS	exon	42313653	42313768	.	+	.	ID=g5926.t1.exon13;Parent=g5926.t1
HiC_scaffold_14	AUGUSTUS	CDS	42313653	42313768	1.0	+	2	ID=g5926.t1.CDS13;Parent=g5926.t1
HiC_scaffold_14	gmst	CDS	42313653	42313768	283.19829	+	2	ID=g5926.t2.CDS13;Parent=g5926.t2
HiC_scaffold_14	gmst	exon	42313653	42313768	283.19829	+	2	ID=g5926.t2.exon13;Parent=g5926.t2
HiC_scaffold_14	AUGUSTUS	intron	42313769	42314141	1.0	+	.	ID=g5926.t1.intron13;Parent=g5926.t1
HiC_scaffold_14	gmst	intron	42313769	42314141	283.19829	+	0	ID=g5926.t2.intron13;Parent=g5926.t2
HiC_scaffold_14	AUGUSTUS	exon	42314142	42314306	.	+	.	ID=g5926.t1.exon14;Parent=g5926.t1
HiC_scaffold_14	AUGUSTUS	CDS	42314142	42314306	1.0	+	0	ID=g5926.t1.CDS14;Parent=g5926.t1
HiC_scaffold_14	gmst	CDS	42314142	42314306	283.19829	+	0	ID=g5926.t2.CDS14;Parent=g5926.t2
HiC_scaffold_14	gmst	exon	42314142	42314306	283.19829	+	0	ID=g5926.t2.exon14;Parent=g5926.t2
HiC_scaffold_14	AUGUSTUS	intron	42314307	42318162	1.0	+	.	ID=g5926.t1.intron14;Parent=g5926.t1
HiC_scaffold_14	gmst	intron	42314307	42318162	283.19829	+	0	ID=g5926.t2.intron14;Parent=g5926.t2
HiC_scaffold_14	AUGUSTUS	exon	42318163	42318370	.	+	.	ID=g5926.t1.exon15;Parent=g5926.t1
HiC_scaffold_14	AUGUSTUS	CDS	42318163	42318370	1.0	+	0	ID=g5926.t1.CDS15;Parent=g5926.t1
HiC_scaffold_14	gmst	CDS	42318163	42318370	283.19829	+	0	ID=g5926.t2.CDS15;Parent=g5926.t2
HiC_scaffold_14	gmst	exon	42318163	42318370	283.19829	+	0	ID=g5926.t2.exon15;Parent=g5926.t2
HiC_scaffold_14	AUGUSTUS	intron	42318371	42320609	1.0	+	.	ID=g5926.t1.intron15;Parent=g5926.t1
HiC_scaffold_14	gmst	intron	42318371	42320609	283.19829	+	0	ID=g5926.t2.intron15;Parent=g5926.t2
HiC_scaffold_14	AUGUSTUS	exon	42320610	42320698	.	+	.	ID=g5926.t1.exon16;Parent=g5926.t1
HiC_scaffold_14	AUGUSTUS	CDS	42320610	42320698	1.0	+	2	ID=g5926.t1.CDS16;Parent=g5926.t1
HiC_scaffold_14	gmst	CDS	42320610	42320698	283.19829	+	2	ID=g5926.t2.CDS16;Parent=g5926.t2
HiC_scaffold_14	gmst	exon	42320610	42320698	283.19829	+	2	ID=g5926.t2.exon16;Parent=g5926.t2
HiC_scaffold_14	AUGUSTUS	intron	42320699	42323675	1.0	+	.	ID=g5926.t1.intron16;Parent=g5926.t1
HiC_scaffold_14	gmst	intron	42320699	42323675	283.19829	+	0	ID=g5926.t2.intron16;Parent=g5926.t2
HiC_scaffold_14	AUGUSTUS	exon	42323676	42323771	.	+	.	ID=g5926.t1.exon17;Parent=g5926.t1
HiC_scaffold_14	AUGUSTUS	CDS	42323676	42323771	1.0	+	0	ID=g5926.t1.CDS17;Parent=g5926.t1
HiC_scaffold_14	gmst	CDS	42323676	42323771	283.19829	+	0	ID=g5926.t2.CDS17;Parent=g5926.t2
HiC_scaffold_14	gmst	exon	42323676	42323771	283.19829	+	0	ID=g5926.t2.exon17;Parent=g5926.t2
HiC_scaffold_14	AUGUSTUS	intron	42323772	42324084	1.0	+	.	ID=g5926.t1.intron17;Parent=g5926.t1
HiC_scaffold_14	gmst	intron	42323772	42324084	283.19829	+	0	ID=g5926.t2.intron17;Parent=g5926.t2
HiC_scaffold_14	AUGUSTUS	exon	42324085	42324150	.	+	.	ID=g5926.t1.exon18;Parent=g5926.t1
HiC_scaffold_14	AUGUSTUS	CDS	42324085	42324150	1.0	+	0	ID=g5926.t1.CDS18;Parent=g5926.t1
HiC_scaffold_14	gmst	CDS	42324085	42324150	283.19829	+	0	ID=g5926.t2.CDS18;Parent=g5926.t2
HiC_scaffold_14	gmst	exon	42324085	42324150	283.19829	+	0	ID=g5926.t2.exon18;Parent=g5926.t2
HiC_scaffold_14	AUGUSTUS	stop_codon	42324148	42324150	.	+	0	ID=g5926.t1.stop1;Parent=g5926.t1
HiC_scaffold_14	gmst	stop_codon	42324148	42324150	283.19829	+	0	ID=g5926.t2.stop1;Parent=g5926.t2
HiC_scaffold_14	gmst	start_codon	42400648	42400650	213.485592	+	0	ID=g5927.t1.start1;Parent=g5927.t1
HiC_scaffold_14	gmst	CDS	42400648	42400726	213.485592	+	0	ID=g5927.t1.CDS1;Parent=g5927.t1
HiC_scaffold_14	gmst	exon	42400648	42400726	213.485592	+	0	ID=g5927.t1.exon1;Parent=g5927.t1
HiC_scaffold_14	gmst	gene	42400648	43085824	.	+	.	ID=g5927
HiC_scaffold_14	gmst	mRNA	42400648	43085824	.	+	.	ID=g5927.t1;Parent=g5927;em_target=9707.XP_004410257.1;em_score=2295.0;em_evalue=0.0;em_tcov=.;em_OGs=KOG1052@1|root,KOG1052@2759|Eukaryota,38DIC@33154|Opisthokonta,3BI9V@33208|Metazoa,3CX78@33213|Bilateria,47ZIU@7711|Chordata,4968J@7742|Vertebrata,3J6FJ@40674|Mammalia,3EG4I@33554|Carnivora;em_COG_cat=EPT;em_desc=Glutamate receptor, ionotropic;em_max_annot_lvl=33208|Metazoa;em_Preferred_name=GRID1;em_KEGG_ko=ko:K05206,ko:K05207;em_KEGG_Pathway=ko04080,ko04730,map04080,map04730;em_BRITE=ko00000,ko00001,ko04040;em_KEGG_TC=1.A.10.1,1.A.10.1.8;em_PFAMs=ANF_receptor,Lig_chan,Lig_chan-Glu_bd;em_GOs=GO:0005575,GO:0005623,GO:0005886,GO:0007610,GO:0008150,GO:0016020,GO:0035176,GO:0044425,GO:0044456,GO:0044459,GO:0044464,GO:0045202,GO:0045211,GO:0051703,GO:0051704,GO:0051705,GO:0071944,GO:0097060,GO:0098590,GO:0098794
HiC_scaffold_14	gmst	intron	42400727	42402856	213.485592	+	0	ID=g5927.t1.intron1;Parent=g5927.t1
HiC_scaffold_14	gmst	CDS	42402857	42403012	213.485592	+	2	ID=g5927.t1.CDS2;Parent=g5927.t1
HiC_scaffold_14	gmst	exon	42402857	42403012	213.485592	+	2	ID=g5927.t1.exon2;Parent=g5927.t1
HiC_scaffold_14	gmst	intron	42403013	42549174	213.485592	+	0	ID=g5927.t1.intron2;Parent=g5927.t1
HiC_scaffold_14	gmst	CDS	42549175	42549459	213.485592	+	2	ID=g5927.t1.CDS3;Parent=g5927.t1
HiC_scaffold_14	gmst	exon	42549175	42549459	213.485592	+	2	ID=g5927.t1.exon3;Parent=g5927.t1
HiC_scaffold_14	gmst	intron	42549460	42618561	213.485592	+	0	ID=g5927.t1.intron3;Parent=g5927.t1
HiC_scaffold_14	gmst	CDS	42618562	42618767	213.485592	+	2	ID=g5927.t1.CDS4;Parent=g5927.t1
HiC_scaffold_14	gmst	exon	42618562	42618767	213.485592	+	2	ID=g5927.t1.exon4;Parent=g5927.t1
HiC_scaffold_14	gmst	intron	42618768	42835378	213.485592	+	0	ID=g5927.t1.intron4;Parent=g5927.t1
HiC_scaffold_14	gmst	CDS	42835379	42835432	213.485592	+	0	ID=g5927.t1.CDS5;Parent=g5927.t1
HiC_scaffold_14	gmst	exon	42835379	42835432	213.485592	+	0	ID=g5927.t1.exon5;Parent=g5927.t1
HiC_scaffold_14	gmst	intron	42835433	42867020	213.485592	+	0	ID=g5927.t1.intron5;Parent=g5927.t1
HiC_scaffold_14	gmst	CDS	42867021	42867191	213.485592	+	0	ID=g5927.t1.CDS6;Parent=g5927.t1
HiC_scaffold_14	gmst	exon	42867021	42867191	213.485592	+	0	ID=g5927.t1.exon6;Parent=g5927.t1
HiC_scaffold_14	gmst	intron	42867192	42880202	213.485592	+	0	ID=g5927.t1.intron6;Parent=g5927.t1
HiC_scaffold_14	gmst	CDS	42880203	42880364	213.485592	+	0	ID=g5927.t1.CDS7;Parent=g5927.t1
HiC_scaffold_14	gmst	exon	42880203	42880364	213.485592	+	0	ID=g5927.t1.exon7;Parent=g5927.t1
HiC_scaffold_14	gmst	intron	42880365	42881957	213.485592	+	0	ID=g5927.t1.intron7;Parent=g5927.t1
HiC_scaffold_14	gmst	CDS	42881958	42882077	213.485592	+	0	ID=g5927.t1.CDS8;Parent=g5927.t1
HiC_scaffold_14	gmst	exon	42881958	42882077	213.485592	+	0	ID=g5927.t1.exon8;Parent=g5927.t1
HiC_scaffold_14	gmst	intron	42882078	42973252	213.485592	+	0	ID=g5927.t1.intron8;Parent=g5927.t1
HiC_scaffold_14	gmst	CDS	42973253	42973354	213.485592	+	0	ID=g5927.t1.CDS9;Parent=g5927.t1
HiC_scaffold_14	gmst	exon	42973253	42973354	213.485592	+	0	ID=g5927.t1.exon9;Parent=g5927.t1
HiC_scaffold_14	gmst	intron	42973355	42974787	213.485592	+	0	ID=g5927.t1.intron9;Parent=g5927.t1
HiC_scaffold_14	gmst	CDS	42974788	42974985	213.485592	+	0	ID=g5927.t1.CDS10;Parent=g5927.t1
HiC_scaffold_14	gmst	exon	42974788	42974985	213.485592	+	0	ID=g5927.t1.exon10;Parent=g5927.t1
HiC_scaffold_14	gmst	intron	42974986	42978455	213.485592	+	0	ID=g5927.t1.intron10;Parent=g5927.t1
HiC_scaffold_14	gmst	CDS	42978456	42978780	213.485592	+	0	ID=g5927.t1.CDS11;Parent=g5927.t1
HiC_scaffold_14	gmst	exon	42978456	42978780	213.485592	+	0	ID=g5927.t1.exon11;Parent=g5927.t1
HiC_scaffold_14	gmst	intron	42978781	42979995	213.485592	+	0	ID=g5927.t1.intron11;Parent=g5927.t1
HiC_scaffold_14	gmst	CDS	42979996	42980134	213.485592	+	2	ID=g5927.t1.CDS12;Parent=g5927.t1
HiC_scaffold_14	gmst	exon	42979996	42980134	213.485592	+	2	ID=g5927.t1.exon12;Parent=g5927.t1
HiC_scaffold_14	gmst	intron	42980135	43044706	213.485592	+	0	ID=g5927.t1.intron12;Parent=g5927.t1
HiC_scaffold_14	gmst	CDS	43044707	43044902	213.485592	+	1	ID=g5927.t1.CDS13;Parent=g5927.t1
HiC_scaffold_14	gmst	exon	43044707	43044902	213.485592	+	1	ID=g5927.t1.exon13;Parent=g5927.t1
HiC_scaffold_14	gmst	intron	43044903	43068522	213.485592	+	0	ID=g5927.t1.intron13;Parent=g5927.t1
HiC_scaffold_14	gmst	CDS	43068523	43068689	213.485592	+	0	ID=g5927.t1.CDS14;Parent=g5927.t1
HiC_scaffold_14	gmst	exon	43068523	43068689	213.485592	+	0	ID=g5927.t1.exon14;Parent=g5927.t1
HiC_scaffold_14	gmst	intron	43068690	43075064	213.485592	+	0	ID=g5927.t1.intron14;Parent=g5927.t1
HiC_scaffold_14	gmst	CDS	43075065	43075305	213.485592	+	1	ID=g5927.t1.CDS15;Parent=g5927.t1
HiC_scaffold_14	gmst	exon	43075065	43075305	213.485592	+	1	ID=g5927.t1.exon15;Parent=g5927.t1
HiC_scaffold_14	gmst	intron	43075306	43085395	213.485592	+	0	ID=g5927.t1.intron15;Parent=g5927.t1
HiC_scaffold_14	gmst	CDS	43085396	43085824	213.485592	+	0	ID=g5927.t1.CDS16;Parent=g5927.t1
HiC_scaffold_14	gmst	exon	43085396	43085824	213.485592	+	0	ID=g5927.t1.exon16;Parent=g5927.t1
HiC_scaffold_14	gmst	stop_codon	43085822	43085824	213.485592	+	0	ID=g5927.t1.stop1;Parent=g5927.t1
HiC_scaffold_14	AUGUSTUS	stop_codon	43922325	43922327	.	-	0	ID=g5928.t1.stop1;Parent=g5928.t1
HiC_scaffold_14	AUGUSTUS	exon	43922325	43923143	.	-	.	ID=g5928.t1.exon1;Parent=g5928.t1
HiC_scaffold_14	AUGUSTUS	CDS	43922325	43923143	1.0	-	0	ID=g5928.t1.CDS1;Parent=g5928.t1
HiC_scaffold_14	AUGUSTUS	gene	43922325	44062392	.	-	.	ID=g5928
HiC_scaffold_14	AUGUSTUS	mRNA	43922325	44062392	0.98	-	.	ID=g5928.t1;Parent=g5928;em_target=29073.XP_008694342.1;em_score=2266.8;em_evalue=0.0;em_tcov=.;em_OGs=2CD76@1|root,2QV4S@2759|Eukaryota,39TIV@33154|Opisthokonta,3BDP6@33208|Metazoa,3CRYI@33213|Bilateria,480HE@7711|Chordata,48YEU@7742|Vertebrata,3J7BX@40674|Mammalia,3EG4X@33554|Carnivora;em_COG_cat=S;em_desc=Coiled-coil serine-rich protein 2;em_max_annot_lvl=33208|Metazoa;em_Preferred_name=CCSER2;em_GOs=GO:0000226,GO:0001578,GO:0003674,GO:0005488,GO:0005515,GO:0005575,GO:0005622,GO:0005623,GO:0005856,GO:0006996,GO:0007010,GO:0007017,GO:0008017,GO:0008092,GO:0008150,GO:0009987,GO:0015630,GO:0015631,GO:0016043,GO:0043226,GO:0043228,GO:0043229,GO:0043232,GO:0044424,GO:0044464,GO:0071840
HiC_scaffold_14	AUGUSTUS	intron	43923144	43951005	1.0	-	.	ID=g5928.t1.intron1;Parent=g5928.t1
HiC_scaffold_14	AUGUSTUS	exon	43951006	43951095	.	-	.	ID=g5928.t1.exon2;Parent=g5928.t1
HiC_scaffold_14	AUGUSTUS	CDS	43951006	43951095	1.0	-	0	ID=g5928.t1.CDS2;Parent=g5928.t1
HiC_scaffold_14	AUGUSTUS	intron	43951096	43964844	1.0	-	.	ID=g5928.t1.intron2;Parent=g5928.t1
HiC_scaffold_14	AUGUSTUS	exon	43964845	43964931	.	-	.	ID=g5928.t1.exon3;Parent=g5928.t1
HiC_scaffold_14	AUGUSTUS	CDS	43964845	43964931	1.0	-	0	ID=g5928.t1.CDS3;Parent=g5928.t1
HiC_scaffold_14	AUGUSTUS	intron	43964932	43970181	1.0	-	.	ID=g5928.t1.intron3;Parent=g5928.t1
HiC_scaffold_14	AUGUSTUS	exon	43970182	43970265	.	-	.	ID=g5928.t1.exon4;Parent=g5928.t1
HiC_scaffold_14	AUGUSTUS	CDS	43970182	43970265	1.0	-	0	ID=g5928.t1.CDS4;Parent=g5928.t1
HiC_scaffold_14	AUGUSTUS	intron	43970266	43997286	1.0	-	.	ID=g5928.t1.intron4;Parent=g5928.t1
HiC_scaffold_14	AUGUSTUS	exon	43997287	43997482	.	-	.	ID=g5928.t1.exon5;Parent=g5928.t1
HiC_scaffold_14	AUGUSTUS	CDS	43997287	43997482	1.0	-	1	ID=g5928.t1.CDS5;Parent=g5928.t1
HiC_scaffold_14	AUGUSTUS	intron	43997483	44010536	1.0	-	.	ID=g5928.t1.intron5;Parent=g5928.t1
HiC_scaffold_14	AUGUSTUS	exon	44010537	44010699	.	-	.	ID=g5928.t1.exon6;Parent=g5928.t1
HiC_scaffold_14	AUGUSTUS	CDS	44010537	44010699	1.0	-	2	ID=g5928.t1.CDS6;Parent=g5928.t1
HiC_scaffold_14	AUGUSTUS	intron	44010700	44018610	1.0	-	.	ID=g5928.t1.intron6;Parent=g5928.t1
HiC_scaffold_14	AUGUSTUS	exon	44018611	44018701	.	-	.	ID=g5928.t1.exon7;Parent=g5928.t1
HiC_scaffold_14	AUGUSTUS	CDS	44018611	44018701	1.0	-	0	ID=g5928.t1.CDS7;Parent=g5928.t1
HiC_scaffold_14	AUGUSTUS	intron	44018702	44059620	1.0	-	.	ID=g5928.t1.intron7;Parent=g5928.t1
HiC_scaffold_14	AUGUSTUS	exon	44059621	44059817	.	-	.	ID=g5928.t1.exon8;Parent=g5928.t1
HiC_scaffold_14	AUGUSTUS	CDS	44059621	44059817	1.0	-	2	ID=g5928.t1.CDS8;Parent=g5928.t1
HiC_scaffold_14	AUGUSTUS	intron	44059818	44060981	1.0	-	.	ID=g5928.t1.intron8;Parent=g5928.t1
HiC_scaffold_14	AUGUSTUS	exon	44060982	44062392	.	-	.	ID=g5928.t1.exon9;Parent=g5928.t1
HiC_scaffold_14	AUGUSTUS	CDS	44060982	44062392	0.98	-	0	ID=g5928.t1.CDS9;Parent=g5928.t1
HiC_scaffold_14	AUGUSTUS	start_codon	44062390	44062392	.	-	0	ID=g5928.t1.start1;Parent=g5928.t1
HiC_scaffold_14	AUGUSTUS	stop_codon	44154115	44154117	.	-	0	ID=g5929.t1.stop1;Parent=g5929.t1
HiC_scaffold_14	AUGUSTUS	exon	44154115	44154246	.	-	.	ID=g5929.t1.exon1;Parent=g5929.t1
HiC_scaffold_14	AUGUSTUS	CDS	44154115	44154246	1.0	-	0	ID=g5929.t1.CDS1;Parent=g5929.t1
HiC_scaffold_14	AUGUSTUS	gene	44154115	44164598	.	-	.	ID=g5929
HiC_scaffold_14	AUGUSTUS	mRNA	44154115	44164598	1.0	-	.	ID=g5929.t1;Parent=g5929;em_target=9668.ENSMPUP00000008514;em_score=634.4;em_evalue=1e-193;em_tcov=.;em_OGs=KOG3656@1|root,KOG3656@2759|Eukaryota,38D8N@33154|Opisthokonta,3BFRF@33208|Metazoa,3CZID@33213|Bilateria,4881I@7711|Chordata,48WDU@7742|Vertebrata,3JBHR@40674|Mammalia,3ESQ9@33554|Carnivora;em_COG_cat=S;em_desc=Belongs to the G-protein coupled receptor 1 family. Opsin subfamily;em_max_annot_lvl=33208|Metazoa;em_Preferred_name=RGR;em_KEGG_ko=ko:K04254;em_BRITE=ko00000,ko04030;em_PFAMs=7tm_1;em_GOs=GO:0003008,GO:0003674,GO:0004888,GO:0004930,GO:0005575,GO:0005623,GO:0005886,GO:0005887,GO:0007154,GO:0007165,GO:0007186,GO:0007600,GO:0007601,GO:0008020,GO:0008150,GO:0009314,GO:0009416,GO:0009581,GO:0009582,GO:0009583,GO:0009584,GO:0009605,GO:0009628,GO:0009881,GO:0009987,GO:0016020,GO:0016021,GO:0023052,GO:0031224,GO:0031226,GO:0032501,GO:0038023,GO:0044425,GO:0044459,GO:0044464,GO:0050789,GO:0050794,GO:0050877,GO:0050896,GO:0050953,GO:0051606,GO:0051716,GO:0060089,GO:0065007,GO:0071944
HiC_scaffold_14	AUGUSTUS	intron	44154247	44154680	1.0	-	.	ID=g5929.t1.intron1;Parent=g5929.t1
HiC_scaffold_14	AUGUSTUS	exon	44154681	44154794	.	-	.	ID=g5929.t1.exon2;Parent=g5929.t1
HiC_scaffold_14	AUGUSTUS	CDS	44154681	44154794	1.0	-	0	ID=g5929.t1.CDS2;Parent=g5929.t1
HiC_scaffold_14	AUGUSTUS	intron	44154795	44156807	1.0	-	.	ID=g5929.t1.intron2;Parent=g5929.t1
HiC_scaffold_14	AUGUSTUS	exon	44156808	44156925	.	-	.	ID=g5929.t1.exon3;Parent=g5929.t1
HiC_scaffold_14	AUGUSTUS	CDS	44156808	44156925	1.0	-	1	ID=g5929.t1.CDS3;Parent=g5929.t1
HiC_scaffold_14	AUGUSTUS	intron	44156926	44158393	1.0	-	.	ID=g5929.t1.intron3;Parent=g5929.t1
HiC_scaffold_14	AUGUSTUS	exon	44158394	44158547	.	-	.	ID=g5929.t1.exon4;Parent=g5929.t1
HiC_scaffold_14	AUGUSTUS	CDS	44158394	44158547	1.0	-	2	ID=g5929.t1.CDS4;Parent=g5929.t1
HiC_scaffold_14	AUGUSTUS	intron	44158548	44161469	1.0	-	.	ID=g5929.t1.intron4;Parent=g5929.t1
HiC_scaffold_14	AUGUSTUS	exon	44161470	44161591	.	-	.	ID=g5929.t1.exon5;Parent=g5929.t1
HiC_scaffold_14	AUGUSTUS	CDS	44161470	44161591	1.0	-	1	ID=g5929.t1.CDS5;Parent=g5929.t1
HiC_scaffold_14	AUGUSTUS	intron	44161592	44162703	1.0	-	.	ID=g5929.t1.intron5;Parent=g5929.t1
HiC_scaffold_14	AUGUSTUS	exon	44162704	44162860	.	-	.	ID=g5929.t1.exon6;Parent=g5929.t1
HiC_scaffold_14	AUGUSTUS	CDS	44162704	44162860	1.0	-	2	ID=g5929.t1.CDS6;Parent=g5929.t1
HiC_scaffold_14	AUGUSTUS	intron	44162861	44164519	1.0	-	.	ID=g5929.t1.intron6;Parent=g5929.t1
HiC_scaffold_14	AUGUSTUS	exon	44164520	44164598	.	-	.	ID=g5929.t1.exon7;Parent=g5929.t1
HiC_scaffold_14	AUGUSTUS	CDS	44164520	44164598	1.0	-	0	ID=g5929.t1.CDS7;Parent=g5929.t1
HiC_scaffold_14	AUGUSTUS	start_codon	44164596	44164598	.	-	0	ID=g5929.t1.start1;Parent=g5929.t1
HiC_scaffold_14	AUGUSTUS	start_codon	44167997	44167999	.	+	0	ID=g5930.t2.start1;Parent=g5930.t2
HiC_scaffold_14	AUGUSTUS	exon	44167997	44168118	.	+	.	ID=g5930.t2.exon1;Parent=g5930.t2
HiC_scaffold_14	AUGUSTUS	CDS	44167997	44168118	0.8	+	0	ID=g5930.t2.CDS1;Parent=g5930.t2
HiC_scaffold_14	gmst	gene	44167997	44178027	.	+	.	ID=g5930
HiC_scaffold_14	AUGUSTUS	mRNA	44167997	44178027	.	+	.	ID=g5930.t2;Parent=g5930;em_target=9668.ENSMPUP00000008493;em_score=1367.9;em_evalue=0.0;em_tcov=.;em_OGs=COG4886@1|root,KOG3510@1|root,KOG0619@2759|Eukaryota,KOG3510@2759|Eukaryota,39TMA@33154|Opisthokonta,3BGEF@33208|Metazoa,3CRRN@33213|Bilateria,4841H@7711|Chordata,48X5D@7742|Vertebrata,3JBI4@40674|Mammalia,3ENAJ@33554|Carnivora;em_COG_cat=T;em_desc=Leucine-rich repeat, immunoglobulin-like and transmembrane domains 1;em_max_annot_lvl=33208|Metazoa;em_Preferred_name=LRIT1;em_PFAMs=I-set,Ig_3,LRR_8,fn3;em_GOs=GO:0005575,GO:0005622,GO:0005623,GO:0005737,GO:0005783,GO:0005789,GO:0012505,GO:0016020,GO:0016021,GO:0030176,GO:0031224,GO:0031227,GO:0031984,GO:0042175,GO:0043226,GO:0043227,GO:0043229,GO:0043231,GO:0044422,GO:0044424,GO:0044425,GO:0044432,GO:0044444,GO:0044446,GO:0044464,GO:0098827
HiC_scaffold_14	AUGUSTUS	intron	44168119	44171837	0.66	+	.	ID=g5930.t2.intron1;Parent=g5930.t2
HiC_scaffold_14	AUGUSTUS	exon	44171838	44172304	.	+	.	ID=g5930.t2.exon2;Parent=g5930.t2
HiC_scaffold_14	AUGUSTUS	CDS	44171838	44172304	0.87	+	1	ID=g5930.t2.CDS2;Parent=g5930.t2
HiC_scaffold_14	gmst	start_codon	44171863	44171865	182.185245	+	0	ID=g5930.t1.start1;Parent=g5930.t1
HiC_scaffold_14	gmst	CDS	44171863	44172304	182.185245	+	0	ID=g5930.t1.CDS1;Parent=g5930.t1
HiC_scaffold_14	gmst	exon	44171863	44172304	182.185245	+	0	ID=g5930.t1.exon1;Parent=g5930.t1
HiC_scaffold_14	gmst	mRNA	44171863	44178027	.	+	.	ID=g5930.t1;Parent=g5930;em_target=9668.ENSMPUP00000008493;em_score=1250.0;em_evalue=0.0;em_tcov=.;em_OGs=COG4886@1|root,KOG3510@1|root,KOG0619@2759|Eukaryota,KOG3510@2759|Eukaryota,39TMA@33154|Opisthokonta,3BGEF@33208|Metazoa,3CRRN@33213|Bilateria,4841H@7711|Chordata,48X5D@7742|Vertebrata,3JBI4@40674|Mammalia,3ENAJ@33554|Carnivora;em_COG_cat=T;em_desc=Leucine-rich repeat, immunoglobulin-like and transmembrane domains 1;em_max_annot_lvl=33208|Metazoa;em_Preferred_name=LRIT1;em_PFAMs=I-set,Ig_3,LRR_8,fn3;em_GOs=GO:0005575,GO:0005622,GO:0005623,GO:0005737,GO:0005783,GO:0005789,GO:0012505,GO:0016020,GO:0016021,GO:0030176,GO:0031224,GO:0031227,GO:0031984,GO:0042175,GO:0043226,GO:0043227,GO:0043229,GO:0043231,GO:0044422,GO:0044424,GO:0044425,GO:0044432,GO:0044444,GO:0044446,GO:0044464,GO:0098827
HiC_scaffold_14	AUGUSTUS	intron	44172305	44175691	1.0	+	.	ID=g5930.t2.intron2;Parent=g5930.t2
HiC_scaffold_14	gmst	intron	44172305	44175691	182.185245	+	0	ID=g5930.t1.intron1;Parent=g5930.t1
HiC_scaffold_14	AUGUSTUS	exon	44175692	44175997	.	+	.	ID=g5930.t2.exon3;Parent=g5930.t2
HiC_scaffold_14	AUGUSTUS	CDS	44175692	44175997	1.0	+	2	ID=g5930.t2.CDS3;Parent=g5930.t2
HiC_scaffold_14	gmst	CDS	44175692	44175997	182.185245	+	2	ID=g5930.t1.CDS2;Parent=g5930.t1
HiC_scaffold_14	gmst	exon	44175692	44175997	182.185245	+	2	ID=g5930.t1.exon2;Parent=g5930.t1
HiC_scaffold_14	AUGUSTUS	intron	44175998	44177053	1.0	+	.	ID=g5930.t2.intron3;Parent=g5930.t2
HiC_scaffold_14	gmst	intron	44175998	44177053	182.185245	+	0	ID=g5930.t1.intron2;Parent=g5930.t1
HiC_scaffold_14	AUGUSTUS	exon	44177054	44178027	.	+	.	ID=g5930.t2.exon4;Parent=g5930.t2
HiC_scaffold_14	AUGUSTUS	CDS	44177054	44178027	1.0	+	2	ID=g5930.t2.CDS4;Parent=g5930.t2
HiC_scaffold_14	gmst	CDS	44177054	44178027	182.185245	+	2	ID=g5930.t1.CDS3;Parent=g5930.t1
HiC_scaffold_14	gmst	exon	44177054	44178027	182.185245	+	2	ID=g5930.t1.exon3;Parent=g5930.t1
HiC_scaffold_14	AUGUSTUS	stop_codon	44178025	44178027	.	+	0	ID=g5930.t2.stop1;Parent=g5930.t2
HiC_scaffold_14	gmst	stop_codon	44178025	44178027	182.185245	+	0	ID=g5930.t1.stop1;Parent=g5930.t1
HiC_scaffold_14	AUGUSTUS	start_codon	44183934	44183936	.	+	0	ID=g5931.t1.start1;Parent=g5931.t1
HiC_scaffold_14	AUGUSTUS	exon	44183934	44184043	.	+	.	ID=g5931.t1.exon1;Parent=g5931.t1
HiC_scaffold_14	AUGUSTUS	CDS	44183934	44184043	1.0	+	0	ID=g5931.t1.CDS1;Parent=g5931.t1
HiC_scaffold_14	AUGUSTUS	gene	44183934	44188045	.	+	.	ID=g5931
HiC_scaffold_14	AUGUSTUS	mRNA	44183934	44188045	1.0	+	.	ID=g5931.t1;Parent=g5931;em_target=9668.ENSMPUP00000008476;em_score=1200.8;em_evalue=0.0;em_tcov=.;em_OGs=COG4886@1|root,KOG0619@2759|Eukaryota,39JRM@33154|Opisthokonta,3BAUD@33208|Metazoa,3CZQI@33213|Bilateria,486GN@7711|Chordata,48VCD@7742|Vertebrata,3J2JE@40674|Mammalia,3EK8M@33554|Carnivora;em_COG_cat=T;em_desc=Leucine-rich repeat, immunoglobulin-like and transmembrane domains 2;em_max_annot_lvl=33208|Metazoa;em_Preferred_name=LRIT2;em_PFAMs=I-set,Ig_3,LRR_8;em_GOs=GO:0005575,GO:0016020;em_KEGG_ko=ko:K16358;em_BRITE=ko00000,ko04516
HiC_scaffold_14	AUGUSTUS	intron	44184044	44184547	1.0	+	.	ID=g5931.t1.intron1;Parent=g5931.t1
HiC_scaffold_14	AUGUSTUS	exon	44184548	44185329	.	+	.	ID=g5931.t1.exon2;Parent=g5931.t1
HiC_scaffold_14	AUGUSTUS	CDS	44184548	44185329	1.0	+	1	ID=g5931.t1.CDS2;Parent=g5931.t1
HiC_scaffold_14	AUGUSTUS	intron	44185330	44187296	1.0	+	.	ID=g5931.t1.intron2;Parent=g5931.t1
HiC_scaffold_14	AUGUSTUS	exon	44187297	44188045	.	+	.	ID=g5931.t1.exon3;Parent=g5931.t1
HiC_scaffold_14	AUGUSTUS	CDS	44187297	44188045	1.0	+	2	ID=g5931.t1.CDS3;Parent=g5931.t1
HiC_scaffold_14	AUGUSTUS	stop_codon	44188043	44188045	.	+	0	ID=g5931.t1.stop1;Parent=g5931.t1
HiC_scaffold_14	AUGUSTUS	stop_codon	44195858	44195860	.	-	0	ID=g5932.t1.stop1;Parent=g5932.t1
HiC_scaffold_14	AUGUSTUS	exon	44195858	44196394	.	-	.	ID=g5932.t1.exon1;Parent=g5932.t1
HiC_scaffold_14	AUGUSTUS	CDS	44195858	44196394	1.0	-	0	ID=g5932.t1.CDS1;Parent=g5932.t1
HiC_scaffold_14	AUGUSTUS	gene	44195858	44215767	.	-	.	ID=g5932
HiC_scaffold_14	AUGUSTUS	mRNA	44195858	44215767	1.0	-	.	ID=g5932.t1;Parent=g5932;em_target=9668.ENSMPUP00000008462;em_score=1915.4;em_evalue=0.0;em_tcov=.;em_OGs=KOG3594@1|root,KOG3594@2759|Eukaryota,38DXU@33154|Opisthokonta,3BBKM@33208|Metazoa,3CYN5@33213|Bilateria,482XA@7711|Chordata,48WNT@7742|Vertebrata,3J4BC@40674|Mammalia,3EG9G@33554|Carnivora;em_COG_cat=S;em_desc=Cadherin-related family member 1;em_max_annot_lvl=33208|Metazoa;em_Preferred_name=CDHR1;em_KEGG_ko=ko:K16501;em_BRITE=ko00000,ko04516;em_PFAMs=Cadherin;em_GOs=GO:0000902,GO:0000904,GO:0001750,GO:0001894,GO:0001895,GO:0005575,GO:0005623,GO:0005886,GO:0005887,GO:0005929,GO:0007275,GO:0007399,GO:0008150,GO:0008594,GO:0009653,GO:0009987,GO:0016020,GO:0016021,GO:0016043,GO:0022008,GO:0030154,GO:0030182,GO:0031090,GO:0031224,GO:0031226,GO:0031253,GO:0032501,GO:0032502,GO:0032989,GO:0035845,GO:0042461,GO:0042592,GO:0042622,GO:0042995,GO:0043005,GO:0043226,GO:0043227,GO:0044422,GO:0044425,GO:0044441,GO:0044459,GO:0044463,GO:0044464,GO:0045494,GO:0046530,GO:0048468,GO:0048666,GO:0048667,GO:0048699,GO:0048731,GO:0048856,GO:0048869,GO:0048871,GO:0060170,GO:0060249,GO:0065007,GO:0065008,GO:0071840,GO:0071944,GO:0097458,GO:0097730,GO:0097731,GO:0097733,GO:0098588,GO:0098590,GO:0120025,GO:0120038
HiC_scaffold_14	AUGUSTUS	intron	44196395	44197087	1.0	-	.	ID=g5932.t1.intron1;Parent=g5932.t1
HiC_scaffold_14	AUGUSTUS	exon	44197088	44197345	.	-	.	ID=g5932.t1.exon2;Parent=g5932.t1
HiC_scaffold_14	AUGUSTUS	CDS	44197088	44197345	1.0	-	0	ID=g5932.t1.CDS2;Parent=g5932.t1
HiC_scaffold_14	AUGUSTUS	intron	44197346	44198008	1.0	-	.	ID=g5932.t1.intron2;Parent=g5932.t1
HiC_scaffold_14	AUGUSTUS	exon	44198009	44198237	.	-	.	ID=g5932.t1.exon3;Parent=g5932.t1
HiC_scaffold_14	AUGUSTUS	CDS	44198009	44198237	1.0	-	1	ID=g5932.t1.CDS3;Parent=g5932.t1
HiC_scaffold_14	AUGUSTUS	intron	44198238	44198692	1.0	-	.	ID=g5932.t1.intron3;Parent=g5932.t1
HiC_scaffold_14	AUGUSTUS	exon	44198693	44198760	.	-	.	ID=g5932.t1.exon4;Parent=g5932.t1
HiC_scaffold_14	AUGUSTUS	CDS	44198693	44198760	1.0	-	0	ID=g5932.t1.CDS4;Parent=g5932.t1
HiC_scaffold_14	AUGUSTUS	intron	44198761	44199257	1.0	-	.	ID=g5932.t1.intron4;Parent=g5932.t1
HiC_scaffold_14	AUGUSTUS	exon	44199258	44199422	.	-	.	ID=g5932.t1.exon5;Parent=g5932.t1
HiC_scaffold_14	AUGUSTUS	CDS	44199258	44199422	1.0	-	0	ID=g5932.t1.CDS5;Parent=g5932.t1
HiC_scaffold_14	AUGUSTUS	intron	44199423	44200909	1.0	-	.	ID=g5932.t1.intron5;Parent=g5932.t1
HiC_scaffold_14	AUGUSTUS	exon	44200910	44201062	.	-	.	ID=g5932.t1.exon6;Parent=g5932.t1
HiC_scaffold_14	AUGUSTUS	CDS	44200910	44201062	1.0	-	0	ID=g5932.t1.CDS6;Parent=g5932.t1
HiC_scaffold_14	AUGUSTUS	intron	44201063	44201559	1.0	-	.	ID=g5932.t1.intron6;Parent=g5932.t1
HiC_scaffold_14	AUGUSTUS	exon	44201560	44201763	.	-	.	ID=g5932.t1.exon7;Parent=g5932.t1
HiC_scaffold_14	AUGUSTUS	CDS	44201560	44201763	1.0	-	0	ID=g5932.t1.CDS7;Parent=g5932.t1
HiC_scaffold_14	AUGUSTUS	intron	44201764	44204367	1.0	-	.	ID=g5932.t1.intron7;Parent=g5932.t1
HiC_scaffold_14	AUGUSTUS	exon	44204368	44204468	.	-	.	ID=g5932.t1.exon8;Parent=g5932.t1
HiC_scaffold_14	AUGUSTUS	CDS	44204368	44204468	1.0	-	2	ID=g5932.t1.CDS8;Parent=g5932.t1
HiC_scaffold_14	AUGUSTUS	intron	44204469	44205993	1.0	-	.	ID=g5932.t1.intron8;Parent=g5932.t1
HiC_scaffold_14	AUGUSTUS	exon	44205994	44206072	.	-	.	ID=g5932.t1.exon9;Parent=g5932.t1
HiC_scaffold_14	AUGUSTUS	CDS	44205994	44206072	1.0	-	0	ID=g5932.t1.CDS9;Parent=g5932.t1
HiC_scaffold_14	AUGUSTUS	intron	44206073	44207788	1.0	-	.	ID=g5932.t1.intron9;Parent=g5932.t1
HiC_scaffold_14	AUGUSTUS	exon	44207789	44207932	.	-	.	ID=g5932.t1.exon10;Parent=g5932.t1
HiC_scaffold_14	AUGUSTUS	CDS	44207789	44207932	1.0	-	0	ID=g5932.t1.CDS10;Parent=g5932.t1
HiC_scaffold_14	AUGUSTUS	intron	44207933	44208990	1.0	-	.	ID=g5932.t1.intron10;Parent=g5932.t1
HiC_scaffold_14	AUGUSTUS	exon	44208991	44209107	.	-	.	ID=g5932.t1.exon11;Parent=g5932.t1
HiC_scaffold_14	AUGUSTUS	CDS	44208991	44209107	1.0	-	0	ID=g5932.t1.CDS11;Parent=g5932.t1
HiC_scaffold_14	AUGUSTUS	intron	44209108	44210338	1.0	-	.	ID=g5932.t1.intron11;Parent=g5932.t1
HiC_scaffold_14	AUGUSTUS	exon	44210339	44210425	.	-	.	ID=g5932.t1.exon12;Parent=g5932.t1
HiC_scaffold_14	AUGUSTUS	CDS	44210339	44210425	1.0	-	0	ID=g5932.t1.CDS12;Parent=g5932.t1
HiC_scaffold_14	AUGUSTUS	intron	44210426	44211595	1.0	-	.	ID=g5932.t1.intron12;Parent=g5932.t1
HiC_scaffold_14	AUGUSTUS	exon	44211596	44211685	.	-	.	ID=g5932.t1.exon13;Parent=g5932.t1
HiC_scaffold_14	AUGUSTUS	CDS	44211596	44211685	1.0	-	0	ID=g5932.t1.CDS13;Parent=g5932.t1
HiC_scaffold_14	AUGUSTUS	intron	44211686	44212833	1.0	-	.	ID=g5932.t1.intron13;Parent=g5932.t1
HiC_scaffold_14	AUGUSTUS	exon	44212834	44212884	.	-	.	ID=g5932.t1.exon14;Parent=g5932.t1
HiC_scaffold_14	AUGUSTUS	CDS	44212834	44212884	1.0	-	0	ID=g5932.t1.CDS14;Parent=g5932.t1
HiC_scaffold_14	AUGUSTUS	intron	44212885	44213898	1.0	-	.	ID=g5932.t1.intron14;Parent=g5932.t1
HiC_scaffold_14	AUGUSTUS	exon	44213899	44214044	.	-	.	ID=g5932.t1.exon15;Parent=g5932.t1
HiC_scaffold_14	AUGUSTUS	CDS	44213899	44214044	1.0	-	2	ID=g5932.t1.CDS15;Parent=g5932.t1
HiC_scaffold_14	AUGUSTUS	intron	44214045	44215019	1.0	-	.	ID=g5932.t1.intron15;Parent=g5932.t1
HiC_scaffold_14	AUGUSTUS	exon	44215020	44215115	.	-	.	ID=g5932.t1.exon16;Parent=g5932.t1
HiC_scaffold_14	AUGUSTUS	CDS	44215020	44215115	1.0	-	2	ID=g5932.t1.CDS16;Parent=g5932.t1
HiC_scaffold_14	AUGUSTUS	intron	44215116	44215712	1.0	-	.	ID=g5932.t1.intron16;Parent=g5932.t1
HiC_scaffold_14	AUGUSTUS	exon	44215713	44215767	.	-	.	ID=g5932.t1.exon17;Parent=g5932.t1
HiC_scaffold_14	AUGUSTUS	CDS	44215713	44215767	1.0	-	0	ID=g5932.t1.CDS17;Parent=g5932.t1
HiC_scaffold_14	AUGUSTUS	start_codon	44215765	44215767	.	-	0	ID=g5932.t1.start1;Parent=g5932.t1
HiC_scaffold_14	AUGUSTUS	stop_codon	44224316	44224318	.	-	0	ID=g5933.t1.stop1;Parent=g5933.t1
HiC_scaffold_14	AUGUSTUS	exon	44224316	44224401	.	-	.	ID=g5933.t1.exon1;Parent=g5933.t1
HiC_scaffold_14	AUGUSTUS	CDS	44224316	44224401	1.0	-	2	ID=g5933.t1.CDS1;Parent=g5933.t1
HiC_scaffold_14	AUGUSTUS	gene	44224316	44231647	.	-	.	ID=g5933
HiC_scaffold_14	AUGUSTUS	mRNA	44224316	44231647	1.0	-	.	ID=g5933.t1;Parent=g5933;em_target=9668.ENSMPUP00000008454;em_score=159.7;em_evalue=1.6e-50;em_tcov=.;em_OGs=2FBWC@1|root,2TD47@2759|Eukaryota,3AR8S@33154|Opisthokonta,3C2YD@33208|Metazoa,3DAN4@33213|Bilateria,48GM5@7711|Chordata,49DHS@7742|Vertebrata,3JI5P@40674|Mammalia,3EXEJ@33554|Carnivora;em_COG_cat=T;em_desc=Domain of unknown function (DUF4725);em_max_annot_lvl=33208|Metazoa;em_PFAMs=DUF4725;em_Preferred_name=C10orf99;em_GOs=GO:0001664,GO:0002376,GO:0002682,GO:0002685,GO:0003674,GO:0005102,GO:0005125,GO:0005126,GO:0005488,GO:0005515,GO:0005575,GO:0005576,GO:0006928,GO:0006935,GO:0006950,GO:0006952,GO:0007154,GO:0007165,GO:0007186,GO:0008009,GO:0008150,GO:0009605,GO:0009607,GO:0009617,GO:0009620,GO:0009966,GO:0009987,GO:0010469,GO:0010564,GO:0010646,GO:0010948,GO:0016477,GO:0023051,GO:0023052,GO:0030334,GO:0030545,GO:0030595,GO:0032879,GO:0040011,GO:0040012,GO:0042221,GO:0042330,GO:0042379,GO:0042742,GO:0043207,GO:0045786,GO:0048018,GO:0048247,GO:0048519,GO:0048523,GO:0048583,GO:0048870,GO:0050789,GO:0050794,GO:0050830,GO:0050832,GO:0050896,GO:0050900,GO:0051179,GO:0051270,GO:0051302,GO:0051674,GO:0051704,GO:0051707,GO:0051716,GO:0051726,GO:0051782,GO:0060326,GO:0065007,GO:0065009,GO:0070887,GO:0072676,GO:0098542,GO:0098772,GO:1901987,GO:1901988,GO:1902806,GO:1902807,GO:2000145,GO:2000401,GO:2000404
HiC_scaffold_14	AUGUSTUS	intron	44224402	44229794	1.0	-	.	ID=g5933.t1.intron1;Parent=g5933.t1
HiC_scaffold_14	AUGUSTUS	exon	44229795	44229884	.	-	.	ID=g5933.t1.exon2;Parent=g5933.t1
HiC_scaffold_14	AUGUSTUS	CDS	44229795	44229884	1.0	-	2	ID=g5933.t1.CDS2;Parent=g5933.t1
HiC_scaffold_14	AUGUSTUS	intron	44229885	44231568	1.0	-	.	ID=g5933.t1.intron2;Parent=g5933.t1
HiC_scaffold_14	AUGUSTUS	exon	44231569	44231647	.	-	.	ID=g5933.t1.exon3;Parent=g5933.t1
HiC_scaffold_14	AUGUSTUS	CDS	44231569	44231647	1.0	-	0	ID=g5933.t1.CDS3;Parent=g5933.t1
HiC_scaffold_14	AUGUSTUS	start_codon	44231645	44231647	.	-	0	ID=g5933.t1.start1;Parent=g5933.t1
HiC_scaffold_14	AUGUSTUS	stop_codon	44242511	44242513	.	-	0	ID=g5934.t1.stop1;Parent=g5934.t1
HiC_scaffold_14	AUGUSTUS	exon	44242511	44242595	.	-	.	ID=g5934.t1.exon1;Parent=g5934.t1
HiC_scaffold_14	AUGUSTUS	CDS	44242511	44242595	1.0	-	1	ID=g5934.t1.CDS1;Parent=g5934.t1
HiC_scaffold_14	AUGUSTUS	gene	44242511	44257241	.	-	.	ID=g5934
HiC_scaffold_14	AUGUSTUS	mRNA	44242511	44257241	1.0	-	.	ID=g5934.t1;Parent=g5934;em_target=9668.ENSMPUP00000008443;em_score=753.3;em_evalue=9.8e-230;em_tcov=.;em_OGs=KOG1630@1|root,KOG1630@2759|Eukaryota,38EBK@33154|Opisthokonta,3B9YH@33208|Metazoa,3CVN6@33213|Bilateria,485NE@7711|Chordata,493QW@7742|Vertebrata,3J89U@40674|Mammalia,3EQ8S@33554|Carnivora;em_COG_cat=T;em_desc=Growth hormone inducible transmembrane protein;em_max_annot_lvl=33208|Metazoa;em_Preferred_name=GHITM;em_KEGG_ko=ko:K21890;em_BRITE=ko00000,ko02000;em_KEGG_TC=1.A.14.1.5;em_PFAMs=Bax1-I;em_GOs=GO:0005575,GO:0005622,GO:0005623,GO:0005737,GO:0005739,GO:0043226,GO:0043227,GO:0043229,GO:0043231,GO:0044424,GO:0044444,GO:0044464
HiC_scaffold_14	AUGUSTUS	intron	44242596	44243856	1.0	-	.	ID=g5934.t1.intron1;Parent=g5934.t1
HiC_scaffold_14	AUGUSTUS	exon	44243857	44244028	.	-	.	ID=g5934.t1.exon2;Parent=g5934.t1
HiC_scaffold_14	AUGUSTUS	CDS	44243857	44244028	1.0	-	2	ID=g5934.t1.CDS2;Parent=g5934.t1
HiC_scaffold_14	AUGUSTUS	intron	44244029	44244466	1.0	-	.	ID=g5934.t1.intron2;Parent=g5934.t1
HiC_scaffold_14	AUGUSTUS	exon	44244467	44244655	.	-	.	ID=g5934.t1.exon3;Parent=g5934.t1
HiC_scaffold_14	AUGUSTUS	CDS	44244467	44244655	1.0	-	2	ID=g5934.t1.CDS3;Parent=g5934.t1
HiC_scaffold_14	AUGUSTUS	intron	44244656	44250728	1.0	-	.	ID=g5934.t1.intron3;Parent=g5934.t1
HiC_scaffold_14	AUGUSTUS	exon	44250729	44250837	.	-	.	ID=g5934.t1.exon4;Parent=g5934.t1
HiC_scaffold_14	AUGUSTUS	CDS	44250729	44250837	1.0	-	0	ID=g5934.t1.CDS4;Parent=g5934.t1
HiC_scaffold_14	AUGUSTUS	intron	44250838	44254042	1.0	-	.	ID=g5934.t1.intron4;Parent=g5934.t1
HiC_scaffold_14	AUGUSTUS	exon	44254043	44254184	.	-	.	ID=g5934.t1.exon5;Parent=g5934.t1
HiC_scaffold_14	AUGUSTUS	CDS	44254043	44254184	1.0	-	1	ID=g5934.t1.CDS5;Parent=g5934.t1
HiC_scaffold_14	AUGUSTUS	intron	44254185	44254573	1.0	-	.	ID=g5934.t1.intron5;Parent=g5934.t1
HiC_scaffold_14	AUGUSTUS	exon	44254574	44254685	.	-	.	ID=g5934.t1.exon6;Parent=g5934.t1
HiC_scaffold_14	AUGUSTUS	CDS	44254574	44254685	1.0	-	2	ID=g5934.t1.CDS6;Parent=g5934.t1
HiC_scaffold_14	AUGUSTUS	intron	44254686	44255977	1.0	-	.	ID=g5934.t1.intron6;Parent=g5934.t1
HiC_scaffold_14	AUGUSTUS	exon	44255978	44256077	.	-	.	ID=g5934.t1.exon7;Parent=g5934.t1
HiC_scaffold_14	AUGUSTUS	CDS	44255978	44256077	1.0	-	0	ID=g5934.t1.CDS7;Parent=g5934.t1
HiC_scaffold_14	AUGUSTUS	intron	44256078	44257112	1.0	-	.	ID=g5934.t1.intron7;Parent=g5934.t1
HiC_scaffold_14	AUGUSTUS	exon	44257113	44257241	.	-	.	ID=g5934.t1.exon8;Parent=g5934.t1
HiC_scaffold_14	AUGUSTUS	CDS	44257113	44257241	1.0	-	0	ID=g5934.t1.CDS8;Parent=g5934.t1
HiC_scaffold_14	AUGUSTUS	start_codon	44257239	44257241	.	-	0	ID=g5934.t1.start1;Parent=g5934.t1
HiC_scaffold_14	AUGUSTUS	stop_codon	45130626	45130628	.	-	0	ID=g5935.t1.stop1;Parent=g5935.t1
HiC_scaffold_14	GeneMark.hmm3	stop_codon	45130626	45130628	.	-	0	ID=g5935.t2.stop1;Parent=g5935.t2
HiC_scaffold_14	AUGUSTUS	stop_codon	45130626	45130628	.	-	0	ID=g5935.t3.stop1;Parent=g5935.t3
HiC_scaffold_14	AUGUSTUS	stop_codon	45130626	45130628	.	-	0	ID=g5935.t4.stop1;Parent=g5935.t4
HiC_scaffold_14	AUGUSTUS	stop_codon	45130626	45130628	.	-	0	ID=g5935.t5.stop1;Parent=g5935.t5
HiC_scaffold_14	AUGUSTUS	stop_codon	45130626	45130628	.	-	0	ID=g5935.t6.stop1;Parent=g5935.t6
HiC_scaffold_14	AUGUSTUS	exon	45130626	45131133	.	-	.	ID=g5935.t1.exon1;Parent=g5935.t1
HiC_scaffold_14	GeneMark.hmm3	CDS	45130626	45131133	.	-	1	ID=g5935.t2.CDS1;Parent=g5935.t2
HiC_scaffold_14	GeneMark.hmm3	exon	45130626	45131133	.	-	1	ID=g5935.t2.exon1;Parent=g5935.t2
HiC_scaffold_14	AUGUSTUS	exon	45130626	45131133	.	-	.	ID=g5935.t3.exon1;Parent=g5935.t3
HiC_scaffold_14	AUGUSTUS	exon	45130626	45131133	.	-	.	ID=g5935.t4.exon1;Parent=g5935.t4
HiC_scaffold_14	AUGUSTUS	exon	45130626	45131133	.	-	.	ID=g5935.t5.exon1;Parent=g5935.t5
HiC_scaffold_14	AUGUSTUS	exon	45130626	45131133	.	-	.	ID=g5935.t6.exon1;Parent=g5935.t6
HiC_scaffold_14	AUGUSTUS	CDS	45130626	45131133	1.0	-	1	ID=g5935.t1.CDS1;Parent=g5935.t1
HiC_scaffold_14	AUGUSTUS	CDS	45130626	45131133	1.0	-	1	ID=g5935.t3.CDS1;Parent=g5935.t3
HiC_scaffold_14	AUGUSTUS	CDS	45130626	45131133	1.0	-	1	ID=g5935.t4.CDS1;Parent=g5935.t4
HiC_scaffold_14	AUGUSTUS	CDS	45130626	45131133	1.0	-	1	ID=g5935.t5.CDS1;Parent=g5935.t5
HiC_scaffold_14	AUGUSTUS	CDS	45130626	45131133	1.0	-	1	ID=g5935.t6.CDS1;Parent=g5935.t6
HiC_scaffold_14	GeneMark.hmm3	mRNA	45130626	45166630	.	-	.	ID=g5935.t2;Parent=g5935;em_target=9646.ENSAMEP00000002954;em_score=800.9;em_evalue=5.6e-244;em_tcov=.;em_OGs=28JV6@1|root,2QS97@2759|Eukaryota,395K3@33154|Opisthokonta,3BENC@33208|Metazoa,3CVUJ@33213|Bilateria,47ZEZ@7711|Chordata,4920Z@7742|Vertebrata,3J5P5@40674|Mammalia,3EJKN@33554|Carnivora;em_COG_cat=S;em_desc=Pro-neuregulin-3, membrane-bound;em_max_annot_lvl=33208|Metazoa;em_Preferred_name=NRG3;em_KEGG_ko=ko:K05457;em_KEGG_Pathway=ko04012,map04012;em_BRITE=ko00000,ko00001,ko04052;em_PFAMs=Neuregulin;em_GOs=GO:0001558,GO:0001932,GO:0001934,GO:0003674,GO:0005102,GO:0005488,GO:0005515,GO:0005575,GO:0005576,GO:0005615,GO:0005623,GO:0005886,GO:0005887,GO:0006928,GO:0006935,GO:0007154,GO:0007165,GO:0007166,GO:0007167,GO:0007169,GO:0007171,GO:0007275,GO:0007389,GO:0007399,GO:0007417,GO:0007420,GO:0008047,GO:0008083,GO:0008150,GO:0009605,GO:0009653,GO:0009887,GO:0009893,GO:0009966,GO:0009967,GO:0009987,GO:0010469,GO:0010562,GO:0010604,GO:0010646,GO:0010647,GO:0010721,GO:0016020,GO:0016021,GO:0016043,GO:0016477,GO:0019207,GO:0019209,GO:0019220,GO:0019222,GO:0019887,GO:0019899,GO:0019900,GO:0019901,GO:0021537,GO:0021826,GO:0021830,GO:0021840,GO:0021842,GO:0021843,GO:0021885,GO:0022008,GO:0022029,GO:0022607,GO:0022612,GO:0023051,GO:0023052,GO:0023056,GO:0030154,GO:0030234,GO:0030295,GO:0030296,GO:0030297,GO:0030334,GO:0030336,GO:0030545,GO:0030546,GO:0030879,GO:0030900,GO:0030971,GO:0031224,GO:0031226,GO:0031323,GO:0031325,GO:0031399,GO:0031401,GO:0032147,GO:0032268,GO:0032270,GO:0032501,GO:0032502,GO:0032879,GO:0033674,GO:0034622,GO:0035556,GO:0040008,GO:0040011,GO:0040012,GO:0040013,GO:0042221,GO:0042325,GO:0042327,GO:0042330,GO:0043085,GO:0043549,GO:0043933,GO:0044085,GO:0044093,GO:0044421,GO:0044425,GO:0044459,GO:0044464,GO:0045499,GO:0045595,GO:0045596,GO:0045859,GO:0045860,GO:0045937,GO:0048018,GO:0048513,GO:0048518,GO:0048519,GO:0048522,GO:0048523,GO:0048583,GO:0048584,GO:0048646,GO:0048699,GO:0048731,GO:0048732,GO:0048856,GO:0048869,GO:0048870,GO:0050730,GO:0050731,GO:0050767,GO:0050768,GO:0050789,GO:0050790,GO:0050793,GO:0050794,GO:0050896,GO:0050919,GO:0051093,GO:0051128,GO:0051171,GO:0051173,GO:0051174,GO:0051179,GO:0051239,GO:0051241,GO:0051246,GO:0051247,GO:0051270,GO:0051271,GO:0051338,GO:0051347,GO:0051674,GO:0051716,GO:0051960,GO:0051961,GO:0060255,GO:0060284,GO:0060322,GO:0060443,GO:0060592,GO:0060596,GO:0060788,GO:0061097,GO:0061098,GO:0065003,GO:0065007,GO:0065009,GO:0071696,GO:0071697,GO:0071840,GO:0071944,GO:0080090,GO:0098772,GO:1990782,GO:2000026,GO:2000145,GO:2000146,GO:2000273,GO:2001222,GO:2001223
HiC_scaffold_14	AUGUSTUS	gene	45130626	45280038	.	-	.	ID=g5935
HiC_scaffold_14	AUGUSTUS	mRNA	45130626	45280038	.	-	.	ID=g5935.t1;Parent=g5935;em_target=9668.ENSMPUP00000008423;em_score=743.5;em_evalue=1.8e-226;em_tcov=.;em_OGs=28JV6@1|root,2QS97@2759|Eukaryota,395K3@33154|Opisthokonta,3BENC@33208|Metazoa,3CVUJ@33213|Bilateria,47ZEZ@7711|Chordata,4920Z@7742|Vertebrata,3J5P5@40674|Mammalia,3EJKN@33554|Carnivora;em_COG_cat=S;em_desc=Pro-neuregulin-3, membrane-bound;em_max_annot_lvl=33208|Metazoa;em_Preferred_name=NRG3;em_KEGG_ko=ko:K05457;em_KEGG_Pathway=ko04012,map04012;em_BRITE=ko00000,ko00001,ko04052;em_PFAMs=Neuregulin;em_GOs=GO:0001558,GO:0001932,GO:0001934,GO:0003674,GO:0005102,GO:0005488,GO:0005515,GO:0005575,GO:0005576,GO:0005615,GO:0005623,GO:0005886,GO:0005887,GO:0006928,GO:0006935,GO:0007154,GO:0007165,GO:0007166,GO:0007167,GO:0007169,GO:0007171,GO:0007275,GO:0007389,GO:0007399,GO:0007417,GO:0007420,GO:0008047,GO:0008083,GO:0008150,GO:0009605,GO:0009653,GO:0009887,GO:0009893,GO:0009966,GO:0009967,GO:0009987,GO:0010469,GO:0010562,GO:0010604,GO:0010646,GO:0010647,GO:0010721,GO:0016020,GO:0016021,GO:0016043,GO:0016477,GO:0019207,GO:0019209,GO:0019220,GO:0019222,GO:0019887,GO:0019899,GO:0019900,GO:0019901,GO:0021537,GO:0021826,GO:0021830,GO:0021840,GO:0021842,GO:0021843,GO:0021885,GO:0022008,GO:0022029,GO:0022607,GO:0022612,GO:0023051,GO:0023052,GO:0023056,GO:0030154,GO:0030234,GO:0030295,GO:0030296,GO:0030297,GO:0030334,GO:0030336,GO:0030545,GO:0030546,GO:0030879,GO:0030900,GO:0030971,GO:0031224,GO:0031226,GO:0031323,GO:0031325,GO:0031399,GO:0031401,GO:0032147,GO:0032268,GO:0032270,GO:0032501,GO:0032502,GO:0032879,GO:0033674,GO:0034622,GO:0035556,GO:0040008,GO:0040011,GO:0040012,GO:0040013,GO:0042221,GO:0042325,GO:0042327,GO:0042330,GO:0043085,GO:0043549,GO:0043933,GO:0044085,GO:0044093,GO:0044421,GO:0044425,GO:0044459,GO:0044464,GO:0045499,GO:0045595,GO:0045596,GO:0045859,GO:0045860,GO:0045937,GO:0048018,GO:0048513,GO:0048518,GO:0048519,GO:0048522,GO:0048523,GO:0048583,GO:0048584,GO:0048646,GO:0048699,GO:0048731,GO:0048732,GO:0048856,GO:0048869,GO:0048870,GO:0050730,GO:0050731,GO:0050767,GO:0050768,GO:0050789,GO:0050790,GO:0050793,GO:0050794,GO:0050896,GO:0050919,GO:0051093,GO:0051128,GO:0051171,GO:0051173,GO:0051174,GO:0051179,GO:0051239,GO:0051241,GO:0051246,GO:0051247,GO:0051270,GO:0051271,GO:0051338,GO:0051347,GO:0051674,GO:0051716,GO:0051960,GO:0051961,GO:0060255,GO:0060284,GO:0060322,GO:0060443,GO:0060592,GO:0060596,GO:0060788,GO:0061097,GO:0061098,GO:0065003,GO:0065007,GO:0065009,GO:0071696,GO:0071697,GO:0071840,GO:0071944,GO:0080090,GO:0098772,GO:1990782,GO:2000026,GO:2000145,GO:2000146,GO:2000273,GO:2001222,GO:2001223
HiC_scaffold_14	AUGUSTUS	mRNA	45130626	45280038	.	-	.	ID=g5935.t3;Parent=g5935;em_target=9646.ENSAMEP00000002954;em_score=825.1;em_evalue=3.8e-251;em_tcov=.;em_OGs=28JV6@1|root,2QS97@2759|Eukaryota,395K3@33154|Opisthokonta,3BENC@33208|Metazoa,3CVUJ@33213|Bilateria,47ZEZ@7711|Chordata,4920Z@7742|Vertebrata,3J5P5@40674|Mammalia,3EJKN@33554|Carnivora;em_COG_cat=S;em_desc=Pro-neuregulin-3, membrane-bound;em_max_annot_lvl=33208|Metazoa;em_Preferred_name=NRG3;em_KEGG_ko=ko:K05457;em_KEGG_Pathway=ko04012,map04012;em_BRITE=ko00000,ko00001,ko04052;em_PFAMs=Neuregulin;em_GOs=GO:0001558,GO:0001932,GO:0001934,GO:0003674,GO:0005102,GO:0005488,GO:0005515,GO:0005575,GO:0005576,GO:0005615,GO:0005623,GO:0005886,GO:0005887,GO:0006928,GO:0006935,GO:0007154,GO:0007165,GO:0007166,GO:0007167,GO:0007169,GO:0007171,GO:0007275,GO:0007389,GO:0007399,GO:0007417,GO:0007420,GO:0008047,GO:0008083,GO:0008150,GO:0009605,GO:0009653,GO:0009887,GO:0009893,GO:0009966,GO:0009967,GO:0009987,GO:0010469,GO:0010562,GO:0010604,GO:0010646,GO:0010647,GO:0010721,GO:0016020,GO:0016021,GO:0016043,GO:0016477,GO:0019207,GO:0019209,GO:0019220,GO:0019222,GO:0019887,GO:0019899,GO:0019900,GO:0019901,GO:0021537,GO:0021826,GO:0021830,GO:0021840,GO:0021842,GO:0021843,GO:0021885,GO:0022008,GO:0022029,GO:0022607,GO:0022612,GO:0023051,GO:0023052,GO:0023056,GO:0030154,GO:0030234,GO:0030295,GO:0030296,GO:0030297,GO:0030334,GO:0030336,GO:0030545,GO:0030546,GO:0030879,GO:0030900,GO:0030971,GO:0031224,GO:0031226,GO:0031323,GO:0031325,GO:0031399,GO:0031401,GO:0032147,GO:0032268,GO:0032270,GO:0032501,GO:0032502,GO:0032879,GO:0033674,GO:0034622,GO:0035556,GO:0040008,GO:0040011,GO:0040012,GO:0040013,GO:0042221,GO:0042325,GO:0042327,GO:0042330,GO:0043085,GO:0043549,GO:0043933,GO:0044085,GO:0044093,GO:0044421,GO:0044425,GO:0044459,GO:0044464,GO:0045499,GO:0045595,GO:0045596,GO:0045859,GO:0045860,GO:0045937,GO:0048018,GO:0048513,GO:0048518,GO:0048519,GO:0048522,GO:0048523,GO:0048583,GO:0048584,GO:0048646,GO:0048699,GO:0048731,GO:0048732,GO:0048856,GO:0048869,GO:0048870,GO:0050730,GO:0050731,GO:0050767,GO:0050768,GO:0050789,GO:0050790,GO:0050793,GO:0050794,GO:0050896,GO:0050919,GO:0051093,GO:0051128,GO:0051171,GO:0051173,GO:0051174,GO:0051179,GO:0051239,GO:0051241,GO:0051246,GO:0051247,GO:0051270,GO:0051271,GO:0051338,GO:0051347,GO:0051674,GO:0051716,GO:0051960,GO:0051961,GO:0060255,GO:0060284,GO:0060322,GO:0060443,GO:0060592,GO:0060596,GO:0060788,GO:0061097,GO:0061098,GO:0065003,GO:0065007,GO:0065009,GO:0071696,GO:0071697,GO:0071840,GO:0071944,GO:0080090,GO:0098772,GO:1990782,GO:2000026,GO:2000145,GO:2000146,GO:2000273,GO:2001222,GO:2001223
HiC_scaffold_14	AUGUSTUS	mRNA	45130626	45280038	.	-	.	ID=g5935.t4;Parent=g5935;em_target=9646.ENSAMEP00000002954;em_score=795.4;em_evalue=3.9e-242;em_tcov=.;em_OGs=28JV6@1|root,2QS97@2759|Eukaryota,395K3@33154|Opisthokonta,3BENC@33208|Metazoa,3CVUJ@33213|Bilateria,47ZEZ@7711|Chordata,4920Z@7742|Vertebrata,3J5P5@40674|Mammalia,3EJKN@33554|Carnivora;em_COG_cat=S;em_desc=Pro-neuregulin-3, membrane-bound;em_max_annot_lvl=33208|Metazoa;em_Preferred_name=NRG3;em_KEGG_ko=ko:K05457;em_KEGG_Pathway=ko04012,map04012;em_BRITE=ko00000,ko00001,ko04052;em_PFAMs=Neuregulin;em_GOs=GO:0001558,GO:0001932,GO:0001934,GO:0003674,GO:0005102,GO:0005488,GO:0005515,GO:0005575,GO:0005576,GO:0005615,GO:0005623,GO:0005886,GO:0005887,GO:0006928,GO:0006935,GO:0007154,GO:0007165,GO:0007166,GO:0007167,GO:0007169,GO:0007171,GO:0007275,GO:0007389,GO:0007399,GO:0007417,GO:0007420,GO:0008047,GO:0008083,GO:0008150,GO:0009605,GO:0009653,GO:0009887,GO:0009893,GO:0009966,GO:0009967,GO:0009987,GO:0010469,GO:0010562,GO:0010604,GO:0010646,GO:0010647,GO:0010721,GO:0016020,GO:0016021,GO:0016043,GO:0016477,GO:0019207,GO:0019209,GO:0019220,GO:0019222,GO:0019887,GO:0019899,GO:0019900,GO:0019901,GO:0021537,GO:0021826,GO:0021830,GO:0021840,GO:0021842,GO:0021843,GO:0021885,GO:0022008,GO:0022029,GO:0022607,GO:0022612,GO:0023051,GO:0023052,GO:0023056,GO:0030154,GO:0030234,GO:0030295,GO:0030296,GO:0030297,GO:0030334,GO:0030336,GO:0030545,GO:0030546,GO:0030879,GO:0030900,GO:0030971,GO:0031224,GO:0031226,GO:0031323,GO:0031325,GO:0031399,GO:0031401,GO:0032147,GO:0032268,GO:0032270,GO:0032501,GO:0032502,GO:0032879,GO:0033674,GO:0034622,GO:0035556,GO:0040008,GO:0040011,GO:0040012,GO:0040013,GO:0042221,GO:0042325,GO:0042327,GO:0042330,GO:0043085,GO:0043549,GO:0043933,GO:0044085,GO:0044093,GO:0044421,GO:0044425,GO:0044459,GO:0044464,GO:0045499,GO:0045595,GO:0045596,GO:0045859,GO:0045860,GO:0045937,GO:0048018,GO:0048513,GO:0048518,GO:0048519,GO:0048522,GO:0048523,GO:0048583,GO:0048584,GO:0048646,GO:0048699,GO:0048731,GO:0048732,GO:0048856,GO:0048869,GO:0048870,GO:0050730,GO:0050731,GO:0050767,GO:0050768,GO:0050789,GO:0050790,GO:0050793,GO:0050794,GO:0050896,GO:0050919,GO:0051093,GO:0051128,GO:0051171,GO:0051173,GO:0051174,GO:0051179,GO:0051239,GO:0051241,GO:0051246,GO:0051247,GO:0051270,GO:0051271,GO:0051338,GO:0051347,GO:0051674,GO:0051716,GO:0051960,GO:0051961,GO:0060255,GO:0060284,GO:0060322,GO:0060443,GO:0060592,GO:0060596,GO:0060788,GO:0061097,GO:0061098,GO:0065003,GO:0065007,GO:0065009,GO:0071696,GO:0071697,GO:0071840,GO:0071944,GO:0080090,GO:0098772,GO:1990782,GO:2000026,GO:2000145,GO:2000146,GO:2000273,GO:2001222,GO:2001223
HiC_scaffold_14	AUGUSTUS	mRNA	45130626	45280038	.	-	.	ID=g5935.t5;Parent=g5935;em_target=9646.ENSAMEP00000002954;em_score=817.5;em_evalue=8.1e-249;em_tcov=.;em_OGs=28JV6@1|root,2QS97@2759|Eukaryota,395K3@33154|Opisthokonta,3BENC@33208|Metazoa,3CVUJ@33213|Bilateria,47ZEZ@7711|Chordata,4920Z@7742|Vertebrata,3J5P5@40674|Mammalia,3EJKN@33554|Carnivora;em_COG_cat=S;em_desc=Pro-neuregulin-3, membrane-bound;em_max_annot_lvl=33208|Metazoa;em_Preferred_name=NRG3;em_KEGG_ko=ko:K05457;em_KEGG_Pathway=ko04012,map04012;em_BRITE=ko00000,ko00001,ko04052;em_PFAMs=Neuregulin;em_GOs=GO:0001558,GO:0001932,GO:0001934,GO:0003674,GO:0005102,GO:0005488,GO:0005515,GO:0005575,GO:0005576,GO:0005615,GO:0005623,GO:0005886,GO:0005887,GO:0006928,GO:0006935,GO:0007154,GO:0007165,GO:0007166,GO:0007167,GO:0007169,GO:0007171,GO:0007275,GO:0007389,GO:0007399,GO:0007417,GO:0007420,GO:0008047,GO:0008083,GO:0008150,GO:0009605,GO:0009653,GO:0009887,GO:0009893,GO:0009966,GO:0009967,GO:0009987,GO:0010469,GO:0010562,GO:0010604,GO:0010646,GO:0010647,GO:0010721,GO:0016020,GO:0016021,GO:0016043,GO:0016477,GO:0019207,GO:0019209,GO:0019220,GO:0019222,GO:0019887,GO:0019899,GO:0019900,GO:0019901,GO:0021537,GO:0021826,GO:0021830,GO:0021840,GO:0021842,GO:0021843,GO:0021885,GO:0022008,GO:0022029,GO:0022607,GO:0022612,GO:0023051,GO:0023052,GO:0023056,GO:0030154,GO:0030234,GO:0030295,GO:0030296,GO:0030297,GO:0030334,GO:0030336,GO:0030545,GO:0030546,GO:0030879,GO:0030900,GO:0030971,GO:0031224,GO:0031226,GO:0031323,GO:0031325,GO:0031399,GO:0031401,GO:0032147,GO:0032268,GO:0032270,GO:0032501,GO:0032502,GO:0032879,GO:0033674,GO:0034622,GO:0035556,GO:0040008,GO:0040011,GO:0040012,GO:0040013,GO:0042221,GO:0042325,GO:0042327,GO:0042330,GO:0043085,GO:0043549,GO:0043933,GO:0044085,GO:0044093,GO:0044421,GO:0044425,GO:0044459,GO:0044464,GO:0045499,GO:0045595,GO:0045596,GO:0045859,GO:0045860,GO:0045937,GO:0048018,GO:0048513,GO:0048518,GO:0048519,GO:0048522,GO:0048523,GO:0048583,GO:0048584,GO:0048646,GO:0048699,GO:0048731,GO:0048732,GO:0048856,GO:0048869,GO:0048870,GO:0050730,GO:0050731,GO:0050767,GO:0050768,GO:0050789,GO:0050790,GO:0050793,GO:0050794,GO:0050896,GO:0050919,GO:0051093,GO:0051128,GO:0051171,GO:0051173,GO:0051174,GO:0051179,GO:0051239,GO:0051241,GO:0051246,GO:0051247,GO:0051270,GO:0051271,GO:0051338,GO:0051347,GO:0051674,GO:0051716,GO:0051960,GO:0051961,GO:0060255,GO:0060284,GO:0060322,GO:0060443,GO:0060592,GO:0060596,GO:0060788,GO:0061097,GO:0061098,GO:0065003,GO:0065007,GO:0065009,GO:0071696,GO:0071697,GO:0071840,GO:0071944,GO:0080090,GO:0098772,GO:1990782,GO:2000026,GO:2000145,GO:2000146,GO:2000273,GO:2001222,GO:2001223
HiC_scaffold_14	AUGUSTUS	mRNA	45130626	45280038	.	-	.	ID=g5935.t6;Parent=g5935;em_target=9646.ENSAMEP00000002954;em_score=819.2;em_evalue=2.5e-249;em_tcov=.;em_OGs=28JV6@1|root,2QS97@2759|Eukaryota,395K3@33154|Opisthokonta,3BENC@33208|Metazoa,3CVUJ@33213|Bilateria,47ZEZ@7711|Chordata,4920Z@7742|Vertebrata,3J5P5@40674|Mammalia,3EJKN@33554|Carnivora;em_COG_cat=S;em_desc=Pro-neuregulin-3, membrane-bound;em_max_annot_lvl=33208|Metazoa;em_Preferred_name=NRG3;em_KEGG_ko=ko:K05457;em_KEGG_Pathway=ko04012,map04012;em_BRITE=ko00000,ko00001,ko04052;em_PFAMs=Neuregulin;em_GOs=GO:0001558,GO:0001932,GO:0001934,GO:0003674,GO:0005102,GO:0005488,GO:0005515,GO:0005575,GO:0005576,GO:0005615,GO:0005623,GO:0005886,GO:0005887,GO:0006928,GO:0006935,GO:0007154,GO:0007165,GO:0007166,GO:0007167,GO:0007169,GO:0007171,GO:0007275,GO:0007389,GO:0007399,GO:0007417,GO:0007420,GO:0008047,GO:0008083,GO:0008150,GO:0009605,GO:0009653,GO:0009887,GO:0009893,GO:0009966,GO:0009967,GO:0009987,GO:0010469,GO:0010562,GO:0010604,GO:0010646,GO:0010647,GO:0010721,GO:0016020,GO:0016021,GO:0016043,GO:0016477,GO:0019207,GO:0019209,GO:0019220,GO:0019222,GO:0019887,GO:0019899,GO:0019900,GO:0019901,GO:0021537,GO:0021826,GO:0021830,GO:0021840,GO:0021842,GO:0021843,GO:0021885,GO:0022008,GO:0022029,GO:0022607,GO:0022612,GO:0023051,GO:0023052,GO:0023056,GO:0030154,GO:0030234,GO:0030295,GO:0030296,GO:0030297,GO:0030334,GO:0030336,GO:0030545,GO:0030546,GO:0030879,GO:0030900,GO:0030971,GO:0031224,GO:0031226,GO:0031323,GO:0031325,GO:0031399,GO:0031401,GO:0032147,GO:0032268,GO:0032270,GO:0032501,GO:0032502,GO:0032879,GO:0033674,GO:0034622,GO:0035556,GO:0040008,GO:0040011,GO:0040012,GO:0040013,GO:0042221,GO:0042325,GO:0042327,GO:0042330,GO:0043085,GO:0043549,GO:0043933,GO:0044085,GO:0044093,GO:0044421,GO:0044425,GO:0044459,GO:0044464,GO:0045499,GO:0045595,GO:0045596,GO:0045859,GO:0045860,GO:0045937,GO:0048018,GO:0048513,GO:0048518,GO:0048519,GO:0048522,GO:0048523,GO:0048583,GO:0048584,GO:0048646,GO:0048699,GO:0048731,GO:0048732,GO:0048856,GO:0048869,GO:0048870,GO:0050730,GO:0050731,GO:0050767,GO:0050768,GO:0050789,GO:0050790,GO:0050793,GO:0050794,GO:0050896,GO:0050919,GO:0051093,GO:0051128,GO:0051171,GO:0051173,GO:0051174,GO:0051179,GO:0051239,GO:0051241,GO:0051246,GO:0051247,GO:0051270,GO:0051271,GO:0051338,GO:0051347,GO:0051674,GO:0051716,GO:0051960,GO:0051961,GO:0060255,GO:0060284,GO:0060322,GO:0060443,GO:0060592,GO:0060596,GO:0060788,GO:0061097,GO:0061098,GO:0065003,GO:0065007,GO:0065009,GO:0071696,GO:0071697,GO:0071840,GO:0071944,GO:0080090,GO:0098772,GO:1990782,GO:2000026,GO:2000145,GO:2000146,GO:2000273,GO:2001222,GO:2001223
HiC_scaffold_14	GeneMark.hmm3	intron	45131134	45131375	.	-	2	ID=g5935.t2.intron1;Parent=g5935.t2
HiC_scaffold_14	AUGUSTUS	intron	45131134	45131375	1.0	-	.	ID=g5935.t3.intron1;Parent=g5935.t3
HiC_scaffold_14	AUGUSTUS	intron	45131134	45131375	1.0	-	.	ID=g5935.t4.intron1;Parent=g5935.t4
HiC_scaffold_14	AUGUSTUS	intron	45131134	45131375	1.0	-	.	ID=g5935.t5.intron1;Parent=g5935.t5
HiC_scaffold_14	AUGUSTUS	intron	45131134	45131375	1.0	-	.	ID=g5935.t6.intron1;Parent=g5935.t6
HiC_scaffold_14	AUGUSTUS	intron	45131134	45136865	1.0	-	.	ID=g5935.t1.intron1;Parent=g5935.t1
HiC_scaffold_14	GeneMark.hmm3	CDS	45131376	45131447	.	-	1	ID=g5935.t2.CDS2;Parent=g5935.t2
HiC_scaffold_14	GeneMark.hmm3	exon	45131376	45131447	.	-	1	ID=g5935.t2.exon2;Parent=g5935.t2
HiC_scaffold_14	AUGUSTUS	exon	45131376	45131447	.	-	.	ID=g5935.t3.exon2;Parent=g5935.t3
HiC_scaffold_14	AUGUSTUS	exon	45131376	45131447	.	-	.	ID=g5935.t4.exon2;Parent=g5935.t4
HiC_scaffold_14	AUGUSTUS	exon	45131376	45131447	.	-	.	ID=g5935.t5.exon2;Parent=g5935.t5
HiC_scaffold_14	AUGUSTUS	exon	45131376	45131447	.	-	.	ID=g5935.t6.exon2;Parent=g5935.t6
HiC_scaffold_14	AUGUSTUS	CDS	45131376	45131447	1.0	-	1	ID=g5935.t3.CDS2;Parent=g5935.t3
HiC_scaffold_14	AUGUSTUS	CDS	45131376	45131447	1.0	-	1	ID=g5935.t4.CDS2;Parent=g5935.t4
HiC_scaffold_14	AUGUSTUS	CDS	45131376	45131447	1.0	-	1	ID=g5935.t5.CDS2;Parent=g5935.t5
HiC_scaffold_14	AUGUSTUS	CDS	45131376	45131447	1.0	-	1	ID=g5935.t6.CDS2;Parent=g5935.t6
HiC_scaffold_14	GeneMark.hmm3	intron	45131448	45136865	.	-	2	ID=g5935.t2.intron2;Parent=g5935.t2
HiC_scaffold_14	AUGUSTUS	intron	45131448	45136865	1.0	-	.	ID=g5935.t3.intron2;Parent=g5935.t3
HiC_scaffold_14	AUGUSTUS	intron	45131448	45136865	1.0	-	.	ID=g5935.t4.intron2;Parent=g5935.t4
HiC_scaffold_14	AUGUSTUS	intron	45131448	45136865	1.0	-	.	ID=g5935.t5.intron2;Parent=g5935.t5
HiC_scaffold_14	AUGUSTUS	intron	45131448	45136865	1.0	-	.	ID=g5935.t6.intron2;Parent=g5935.t6
HiC_scaffold_14	AUGUSTUS	exon	45136866	45137015	.	-	.	ID=g5935.t4.exon3;Parent=g5935.t4
HiC_scaffold_14	AUGUSTUS	CDS	45136866	45137015	0.97	-	1	ID=g5935.t4.CDS3;Parent=g5935.t4
HiC_scaffold_14	GeneMark.hmm3	CDS	45136866	45137036	.	-	1	ID=g5935.t2.CDS3;Parent=g5935.t2
HiC_scaffold_14	GeneMark.hmm3	exon	45136866	45137036	.	-	1	ID=g5935.t2.exon3;Parent=g5935.t2
HiC_scaffold_14	AUGUSTUS	exon	45136866	45137036	.	-	.	ID=g5935.t3.exon3;Parent=g5935.t3
HiC_scaffold_14	AUGUSTUS	CDS	45136866	45137036	1.0	-	1	ID=g5935.t3.CDS3;Parent=g5935.t3
HiC_scaffold_14	AUGUSTUS	exon	45136866	45137039	.	-	.	ID=g5935.t1.exon2;Parent=g5935.t1
HiC_scaffold_14	AUGUSTUS	exon	45136866	45137039	.	-	.	ID=g5935.t5.exon3;Parent=g5935.t5
HiC_scaffold_14	AUGUSTUS	exon	45136866	45137039	.	-	.	ID=g5935.t6.exon3;Parent=g5935.t6
HiC_scaffold_14	AUGUSTUS	CDS	45136866	45137039	1.0	-	1	ID=g5935.t1.CDS2;Parent=g5935.t1
HiC_scaffold_14	AUGUSTUS	CDS	45136866	45137039	1.0	-	1	ID=g5935.t5.CDS3;Parent=g5935.t5
HiC_scaffold_14	AUGUSTUS	CDS	45136866	45137039	1.0	-	1	ID=g5935.t6.CDS3;Parent=g5935.t6
HiC_scaffold_14	AUGUSTUS	intron	45137016	45141445	0.97	-	.	ID=g5935.t4.intron3;Parent=g5935.t4
HiC_scaffold_14	GeneMark.hmm3	intron	45137037	45141445	.	-	2	ID=g5935.t2.intron3;Parent=g5935.t2
HiC_scaffold_14	AUGUSTUS	intron	45137037	45141445	1.0	-	.	ID=g5935.t3.intron3;Parent=g5935.t3
HiC_scaffold_14	AUGUSTUS	intron	45137040	45141439	1.0	-	.	ID=g5935.t1.intron2;Parent=g5935.t1
HiC_scaffold_14	AUGUSTUS	intron	45137040	45141439	1.0	-	.	ID=g5935.t5.intron3;Parent=g5935.t5
HiC_scaffold_14	AUGUSTUS	intron	45137040	45141445	1.0	-	.	ID=g5935.t6.intron3;Parent=g5935.t6
HiC_scaffold_14	AUGUSTUS	exon	45141440	45141573	.	-	.	ID=g5935.t1.exon3;Parent=g5935.t1
HiC_scaffold_14	AUGUSTUS	exon	45141440	45141573	.	-	.	ID=g5935.t5.exon4;Parent=g5935.t5
HiC_scaffold_14	AUGUSTUS	CDS	45141440	45141573	1.0	-	0	ID=g5935.t1.CDS3;Parent=g5935.t1
HiC_scaffold_14	AUGUSTUS	CDS	45141440	45141573	1.0	-	0	ID=g5935.t5.CDS4;Parent=g5935.t5
HiC_scaffold_14	GeneMark.hmm3	CDS	45141446	45141573	.	-	0	ID=g5935.t2.CDS4;Parent=g5935.t2
HiC_scaffold_14	GeneMark.hmm3	exon	45141446	45141573	.	-	0	ID=g5935.t2.exon4;Parent=g5935.t2
HiC_scaffold_14	AUGUSTUS	exon	45141446	45141573	.	-	.	ID=g5935.t3.exon4;Parent=g5935.t3
HiC_scaffold_14	AUGUSTUS	exon	45141446	45141573	.	-	.	ID=g5935.t4.exon4;Parent=g5935.t4
HiC_scaffold_14	AUGUSTUS	exon	45141446	45141573	.	-	.	ID=g5935.t6.exon4;Parent=g5935.t6
HiC_scaffold_14	AUGUSTUS	CDS	45141446	45141573	1.0	-	0	ID=g5935.t3.CDS4;Parent=g5935.t3
HiC_scaffold_14	AUGUSTUS	CDS	45141446	45141573	1.0	-	0	ID=g5935.t4.CDS4;Parent=g5935.t4
HiC_scaffold_14	AUGUSTUS	CDS	45141446	45141573	1.0	-	0	ID=g5935.t6.CDS4;Parent=g5935.t6
HiC_scaffold_14	GeneMark.hmm3	intron	45141574	45159045	.	-	0	ID=g5935.t2.intron4;Parent=g5935.t2
HiC_scaffold_14	AUGUSTUS	intron	45141574	45159045	1.0	-	.	ID=g5935.t1.intron3;Parent=g5935.t1
HiC_scaffold_14	AUGUSTUS	intron	45141574	45159045	1.0	-	.	ID=g5935.t3.intron4;Parent=g5935.t3
HiC_scaffold_14	AUGUSTUS	intron	45141574	45159045	1.0	-	.	ID=g5935.t4.intron4;Parent=g5935.t4
HiC_scaffold_14	AUGUSTUS	intron	45141574	45159045	1.0	-	.	ID=g5935.t5.intron4;Parent=g5935.t5
HiC_scaffold_14	AUGUSTUS	intron	45141574	45159045	1.0	-	.	ID=g5935.t6.intron4;Parent=g5935.t6
HiC_scaffold_14	AUGUSTUS	exon	45159046	45159172	.	-	.	ID=g5935.t1.exon4;Parent=g5935.t1
HiC_scaffold_14	GeneMark.hmm3	CDS	45159046	45159172	.	-	1	ID=g5935.t2.CDS5;Parent=g5935.t2
HiC_scaffold_14	GeneMark.hmm3	exon	45159046	45159172	.	-	1	ID=g5935.t2.exon5;Parent=g5935.t2
HiC_scaffold_14	AUGUSTUS	exon	45159046	45159172	.	-	.	ID=g5935.t3.exon5;Parent=g5935.t3
HiC_scaffold_14	AUGUSTUS	exon	45159046	45159172	.	-	.	ID=g5935.t4.exon5;Parent=g5935.t4
HiC_scaffold_14	AUGUSTUS	exon	45159046	45159172	.	-	.	ID=g5935.t5.exon5;Parent=g5935.t5
HiC_scaffold_14	AUGUSTUS	exon	45159046	45159172	.	-	.	ID=g5935.t6.exon5;Parent=g5935.t6
HiC_scaffold_14	AUGUSTUS	CDS	45159046	45159172	1.0	-	1	ID=g5935.t1.CDS4;Parent=g5935.t1
HiC_scaffold_14	AUGUSTUS	CDS	45159046	45159172	1.0	-	1	ID=g5935.t3.CDS5;Parent=g5935.t3
HiC_scaffold_14	AUGUSTUS	CDS	45159046	45159172	1.0	-	1	ID=g5935.t4.CDS5;Parent=g5935.t4
HiC_scaffold_14	AUGUSTUS	CDS	45159046	45159172	1.0	-	1	ID=g5935.t5.CDS5;Parent=g5935.t5
HiC_scaffold_14	AUGUSTUS	CDS	45159046	45159172	1.0	-	1	ID=g5935.t6.CDS5;Parent=g5935.t6
HiC_scaffold_14	GeneMark.hmm3	intron	45159173	45165457	.	-	2	ID=g5935.t2.intron5;Parent=g5935.t2
HiC_scaffold_14	AUGUSTUS	intron	45159173	45165457	1.0	-	.	ID=g5935.t1.intron4;Parent=g5935.t1
HiC_scaffold_14	AUGUSTUS	intron	45159173	45165457	1.0	-	.	ID=g5935.t3.intron5;Parent=g5935.t3
HiC_scaffold_14	AUGUSTUS	intron	45159173	45165457	1.0	-	.	ID=g5935.t4.intron5;Parent=g5935.t4
HiC_scaffold_14	AUGUSTUS	intron	45159173	45165457	1.0	-	.	ID=g5935.t5.intron5;Parent=g5935.t5
HiC_scaffold_14	AUGUSTUS	intron	45159173	45165457	1.0	-	.	ID=g5935.t6.intron5;Parent=g5935.t6
HiC_scaffold_14	AUGUSTUS	exon	45165458	45165560	.	-	.	ID=g5935.t1.exon5;Parent=g5935.t1
HiC_scaffold_14	GeneMark.hmm3	CDS	45165458	45165560	.	-	2	ID=g5935.t2.CDS6;Parent=g5935.t2
HiC_scaffold_14	GeneMark.hmm3	exon	45165458	45165560	.	-	2	ID=g5935.t2.exon6;Parent=g5935.t2
HiC_scaffold_14	AUGUSTUS	exon	45165458	45165560	.	-	.	ID=g5935.t3.exon6;Parent=g5935.t3
HiC_scaffold_14	AUGUSTUS	exon	45165458	45165560	.	-	.	ID=g5935.t4.exon6;Parent=g5935.t4
HiC_scaffold_14	AUGUSTUS	exon	45165458	45165560	.	-	.	ID=g5935.t5.exon6;Parent=g5935.t5
HiC_scaffold_14	AUGUSTUS	exon	45165458	45165560	.	-	.	ID=g5935.t6.exon6;Parent=g5935.t6
HiC_scaffold_14	AUGUSTUS	CDS	45165458	45165560	1.0	-	2	ID=g5935.t1.CDS5;Parent=g5935.t1
HiC_scaffold_14	AUGUSTUS	CDS	45165458	45165560	1.0	-	2	ID=g5935.t3.CDS6;Parent=g5935.t3
HiC_scaffold_14	AUGUSTUS	CDS	45165458	45165560	1.0	-	2	ID=g5935.t4.CDS6;Parent=g5935.t4
HiC_scaffold_14	AUGUSTUS	CDS	45165458	45165560	1.0	-	2	ID=g5935.t5.CDS6;Parent=g5935.t5
HiC_scaffold_14	AUGUSTUS	CDS	45165458	45165560	1.0	-	2	ID=g5935.t6.CDS6;Parent=g5935.t6
HiC_scaffold_14	GeneMark.hmm3	intron	45165561	45166626	.	-	1	ID=g5935.t2.intron6;Parent=g5935.t2
HiC_scaffold_14	AUGUSTUS	intron	45165561	45255347	1.0	-	.	ID=g5935.t1.intron5;Parent=g5935.t1
HiC_scaffold_14	AUGUSTUS	intron	45165561	45255347	1.0	-	.	ID=g5935.t3.intron6;Parent=g5935.t3
HiC_scaffold_14	AUGUSTUS	intron	45165561	45255347	1.0	-	.	ID=g5935.t4.intron6;Parent=g5935.t4
HiC_scaffold_14	AUGUSTUS	intron	45165561	45255347	1.0	-	.	ID=g5935.t5.intron6;Parent=g5935.t5
HiC_scaffold_14	AUGUSTUS	intron	45165561	45255347	1.0	-	.	ID=g5935.t6.intron6;Parent=g5935.t6
HiC_scaffold_14	GeneMark.hmm3	CDS	45166627	45166630	.	-	0	ID=g5935.t2.CDS7;Parent=g5935.t2
HiC_scaffold_14	GeneMark.hmm3	exon	45166627	45166630	.	-	0	ID=g5935.t2.exon7;Parent=g5935.t2
HiC_scaffold_14	GeneMark.hmm3	start_codon	45166628	45166630	.	-	0	ID=g5935.t2.start1;Parent=g5935.t2
HiC_scaffold_14	AUGUSTUS	exon	45255348	45255371	.	-	.	ID=g5935.t1.exon6;Parent=g5935.t1
HiC_scaffold_14	AUGUSTUS	exon	45255348	45255371	.	-	.	ID=g5935.t3.exon7;Parent=g5935.t3
HiC_scaffold_14	AUGUSTUS	exon	45255348	45255371	.	-	.	ID=g5935.t4.exon7;Parent=g5935.t4
HiC_scaffold_14	AUGUSTUS	exon	45255348	45255371	.	-	.	ID=g5935.t5.exon7;Parent=g5935.t5
HiC_scaffold_14	AUGUSTUS	exon	45255348	45255371	.	-	.	ID=g5935.t6.exon7;Parent=g5935.t6
HiC_scaffold_14	AUGUSTUS	CDS	45255348	45255371	0.58	-	2	ID=g5935.t1.CDS6;Parent=g5935.t1
HiC_scaffold_14	AUGUSTUS	CDS	45255348	45255371	0.58	-	2	ID=g5935.t4.CDS7;Parent=g5935.t4
HiC_scaffold_14	AUGUSTUS	CDS	45255348	45255371	0.62	-	2	ID=g5935.t3.CDS7;Parent=g5935.t3
HiC_scaffold_14	AUGUSTUS	CDS	45255348	45255371	0.64	-	2	ID=g5935.t6.CDS7;Parent=g5935.t6
HiC_scaffold_14	AUGUSTUS	CDS	45255348	45255371	0.66	-	2	ID=g5935.t5.CDS7;Parent=g5935.t5
HiC_scaffold_14	AUGUSTUS	intron	45255372	45279953	0.28	-	.	ID=g5935.t1.intron6;Parent=g5935.t1
HiC_scaffold_14	AUGUSTUS	intron	45255372	45279953	0.28	-	.	ID=g5935.t4.intron7;Parent=g5935.t4
HiC_scaffold_14	AUGUSTUS	intron	45255372	45279953	0.29	-	.	ID=g5935.t3.intron7;Parent=g5935.t3
HiC_scaffold_14	AUGUSTUS	intron	45255372	45279953	0.32	-	.	ID=g5935.t6.intron7;Parent=g5935.t6
HiC_scaffold_14	AUGUSTUS	intron	45255372	45279953	0.36	-	.	ID=g5935.t5.intron7;Parent=g5935.t5
HiC_scaffold_14	AUGUSTUS	exon	45279954	45280038	.	-	.	ID=g5935.t1.exon7;Parent=g5935.t1
HiC_scaffold_14	AUGUSTUS	exon	45279954	45280038	.	-	.	ID=g5935.t3.exon8;Parent=g5935.t3
HiC_scaffold_14	AUGUSTUS	exon	45279954	45280038	.	-	.	ID=g5935.t4.exon8;Parent=g5935.t4
HiC_scaffold_14	AUGUSTUS	exon	45279954	45280038	.	-	.	ID=g5935.t5.exon8;Parent=g5935.t5
HiC_scaffold_14	AUGUSTUS	exon	45279954	45280038	.	-	.	ID=g5935.t6.exon8;Parent=g5935.t6
HiC_scaffold_14	AUGUSTUS	CDS	45279954	45280038	0.35	-	0	ID=g5935.t4.CDS8;Parent=g5935.t4
HiC_scaffold_14	AUGUSTUS	CDS	45279954	45280038	0.37	-	0	ID=g5935.t6.CDS8;Parent=g5935.t6
HiC_scaffold_14	AUGUSTUS	CDS	45279954	45280038	0.38	-	0	ID=g5935.t1.CDS7;Parent=g5935.t1
HiC_scaffold_14	AUGUSTUS	CDS	45279954	45280038	0.39	-	0	ID=g5935.t3.CDS8;Parent=g5935.t3
HiC_scaffold_14	AUGUSTUS	CDS	45279954	45280038	0.42	-	0	ID=g5935.t5.CDS8;Parent=g5935.t5
HiC_scaffold_14	AUGUSTUS	start_codon	45280036	45280038	.	-	0	ID=g5935.t1.start1;Parent=g5935.t1
HiC_scaffold_14	AUGUSTUS	start_codon	45280036	45280038	.	-	0	ID=g5935.t3.start1;Parent=g5935.t3
HiC_scaffold_14	AUGUSTUS	start_codon	45280036	45280038	.	-	0	ID=g5935.t4.start1;Parent=g5935.t4
HiC_scaffold_14	AUGUSTUS	start_codon	45280036	45280038	.	-	0	ID=g5935.t5.start1;Parent=g5935.t5
HiC_scaffold_14	AUGUSTUS	start_codon	45280036	45280038	.	-	0	ID=g5935.t6.start1;Parent=g5935.t6
HiC_scaffold_14	GeneMark.hmm3	stop_codon	46155473	46155475	.	-	0	ID=g5936.t2.stop1;Parent=g5936.t2
HiC_scaffold_14	GeneMark.hmm3	CDS	46155473	46155495	.	-	2	ID=g5936.t2.CDS1;Parent=g5936.t2
HiC_scaffold_14	GeneMark.hmm3	exon	46155473	46155495	.	-	2	ID=g5936.t2.exon1;Parent=g5936.t2
HiC_scaffold_14	AUGUSTUS	gene	46155473	46181315	.	-	.	ID=g5936
HiC_scaffold_14	GeneMark.hmm3	mRNA	46155473	46181315	.	-	.	ID=g5936.t2;Parent=g5936;em_target=9707.XP_004409686.1;em_score=557.2;em_evalue=2.5e-170;em_tcov=.;em_OGs=28JV6@1|root,2QS97@2759|Eukaryota,395K3@33154|Opisthokonta,3BENC@33208|Metazoa,3CVUJ@33213|Bilateria,47ZEZ@7711|Chordata,4920Z@7742|Vertebrata,3J5P5@40674|Mammalia,3EJKN@33554|Carnivora;em_COG_cat=S;em_desc=Pro-neuregulin-3, membrane-bound;em_max_annot_lvl=33208|Metazoa;em_Preferred_name=NRG3;em_KEGG_ko=ko:K05457;em_KEGG_Pathway=ko04012,map04012;em_BRITE=ko00000,ko00001,ko04052;em_PFAMs=Neuregulin;em_GOs=GO:0001558,GO:0001932,GO:0001934,GO:0003674,GO:0005102,GO:0005488,GO:0005515,GO:0005575,GO:0005576,GO:0005615,GO:0005623,GO:0005886,GO:0005887,GO:0006928,GO:0006935,GO:0007154,GO:0007165,GO:0007166,GO:0007167,GO:0007169,GO:0007171,GO:0007275,GO:0007389,GO:0007399,GO:0007417,GO:0007420,GO:0008047,GO:0008083,GO:0008150,GO:0009605,GO:0009653,GO:0009887,GO:0009893,GO:0009966,GO:0009967,GO:0009987,GO:0010469,GO:0010562,GO:0010604,GO:0010646,GO:0010647,GO:0010721,GO:0016020,GO:0016021,GO:0016043,GO:0016477,GO:0019207,GO:0019209,GO:0019220,GO:0019222,GO:0019887,GO:0019899,GO:0019900,GO:0019901,GO:0021537,GO:0021826,GO:0021830,GO:0021840,GO:0021842,GO:0021843,GO:0021885,GO:0022008,GO:0022029,GO:0022607,GO:0022612,GO:0023051,GO:0023052,GO:0023056,GO:0030154,GO:0030234,GO:0030295,GO:0030296,GO:0030297,GO:0030334,GO:0030336,GO:0030545,GO:0030546,GO:0030879,GO:0030900,GO:0030971,GO:0031224,GO:0031226,GO:0031323,GO:0031325,GO:0031399,GO:0031401,GO:0032147,GO:0032268,GO:0032270,GO:0032501,GO:0032502,GO:0032879,GO:0033674,GO:0034622,GO:0035556,GO:0040008,GO:0040011,GO:0040012,GO:0040013,GO:0042221,GO:0042325,GO:0042327,GO:0042330,GO:0043085,GO:0043549,GO:0043933,GO:0044085,GO:0044093,GO:0044421,GO:0044425,GO:0044459,GO:0044464,GO:0045499,GO:0045595,GO:0045596,GO:0045859,GO:0045860,GO:0045937,GO:0048018,GO:0048513,GO:0048518,GO:0048519,GO:0048522,GO:0048523,GO:0048583,GO:0048584,GO:0048646,GO:0048699,GO:0048731,GO:0048732,GO:0048856,GO:0048869,GO:0048870,GO:0050730,GO:0050731,GO:0050767,GO:0050768,GO:0050789,GO:0050790,GO:0050793,GO:0050794,GO:0050896,GO:0050919,GO:0051093,GO:0051128,GO:0051171,GO:0051173,GO:0051174,GO:0051179,GO:0051239,GO:0051241,GO:0051246,GO:0051247,GO:0051270,GO:0051271,GO:0051338,GO:0051347,GO:0051674,GO:0051716,GO:0051960,GO:0051961,GO:0060255,GO:0060284,GO:0060322,GO:0060443,GO:0060592,GO:0060596,GO:0060788,GO:0061097,GO:0061098,GO:0065003,GO:0065007,GO:0065009,GO:0071696,GO:0071697,GO:0071840,GO:0071944,GO:0080090,GO:0098772,GO:1990782,GO:2000026,GO:2000145,GO:2000146,GO:2000273,GO:2001222,GO:2001223
HiC_scaffold_14	GeneMark.hmm3	intron	46155496	46180486	.	-	1	ID=g5936.t2.intron1;Parent=g5936.t2
HiC_scaffold_14	AUGUSTUS	stop_codon	46169459	46169461	.	-	0	ID=g5936.t1.stop1;Parent=g5936.t1
HiC_scaffold_14	AUGUSTUS	exon	46169459	46169478	.	-	.	ID=g5936.t1.exon1;Parent=g5936.t1
HiC_scaffold_14	AUGUSTUS	CDS	46169459	46169478	0.23	-	2	ID=g5936.t1.CDS1;Parent=g5936.t1
HiC_scaffold_14	AUGUSTUS	mRNA	46169459	46181315	.	-	.	ID=g5936.t1;Parent=g5936;em_target=9707.XP_004409686.1;em_score=561.4;em_evalue=1.2e-171;em_tcov=.;em_OGs=28JV6@1|root,2QS97@2759|Eukaryota,395K3@33154|Opisthokonta,3BENC@33208|Metazoa,3CVUJ@33213|Bilateria,47ZEZ@7711|Chordata,4920Z@7742|Vertebrata,3J5P5@40674|Mammalia,3EJKN@33554|Carnivora;em_COG_cat=S;em_desc=Pro-neuregulin-3, membrane-bound;em_max_annot_lvl=33208|Metazoa;em_Preferred_name=NRG3;em_KEGG_ko=ko:K05457;em_KEGG_Pathway=ko04012,map04012;em_BRITE=ko00000,ko00001,ko04052;em_PFAMs=Neuregulin;em_GOs=GO:0001558,GO:0001932,GO:0001934,GO:0003674,GO:0005102,GO:0005488,GO:0005515,GO:0005575,GO:0005576,GO:0005615,GO:0005623,GO:0005886,GO:0005887,GO:0006928,GO:0006935,GO:0007154,GO:0007165,GO:0007166,GO:0007167,GO:0007169,GO:0007171,GO:0007275,GO:0007389,GO:0007399,GO:0007417,GO:0007420,GO:0008047,GO:0008083,GO:0008150,GO:0009605,GO:0009653,GO:0009887,GO:0009893,GO:0009966,GO:0009967,GO:0009987,GO:0010469,GO:0010562,GO:0010604,GO:0010646,GO:0010647,GO:0010721,GO:0016020,GO:0016021,GO:0016043,GO:0016477,GO:0019207,GO:0019209,GO:0019220,GO:0019222,GO:0019887,GO:0019899,GO:0019900,GO:0019901,GO:0021537,GO:0021826,GO:0021830,GO:0021840,GO:0021842,GO:0021843,GO:0021885,GO:0022008,GO:0022029,GO:0022607,GO:0022612,GO:0023051,GO:0023052,GO:0023056,GO:0030154,GO:0030234,GO:0030295,GO:0030296,GO:0030297,GO:0030334,GO:0030336,GO:0030545,GO:0030546,GO:0030879,GO:0030900,GO:0030971,GO:0031224,GO:0031226,GO:0031323,GO:0031325,GO:0031399,GO:0031401,GO:0032147,GO:0032268,GO:0032270,GO:0032501,GO:0032502,GO:0032879,GO:0033674,GO:0034622,GO:0035556,GO:0040008,GO:0040011,GO:0040012,GO:0040013,GO:0042221,GO:0042325,GO:0042327,GO:0042330,GO:0043085,GO:0043549,GO:0043933,GO:0044085,GO:0044093,GO:0044421,GO:0044425,GO:0044459,GO:0044464,GO:0045499,GO:0045595,GO:0045596,GO:0045859,GO:0045860,GO:0045937,GO:0048018,GO:0048513,GO:0048518,GO:0048519,GO:0048522,GO:0048523,GO:0048583,GO:0048584,GO:0048646,GO:0048699,GO:0048731,GO:0048732,GO:0048856,GO:0048869,GO:0048870,GO:0050730,GO:0050731,GO:0050767,GO:0050768,GO:0050789,GO:0050790,GO:0050793,GO:0050794,GO:0050896,GO:0050919,GO:0051093,GO:0051128,GO:0051171,GO:0051173,GO:0051174,GO:0051179,GO:0051239,GO:0051241,GO:0051246,GO:0051247,GO:0051270,GO:0051271,GO:0051338,GO:0051347,GO:0051674,GO:0051716,GO:0051960,GO:0051961,GO:0060255,GO:0060284,GO:0060322,GO:0060443,GO:0060592,GO:0060596,GO:0060788,GO:0061097,GO:0061098,GO:0065003,GO:0065007,GO:0065009,GO:0071696,GO:0071697,GO:0071840,GO:0071944,GO:0080090,GO:0098772,GO:1990782,GO:2000026,GO:2000145,GO:2000146,GO:2000273,GO:2001222,GO:2001223
HiC_scaffold_14	AUGUSTUS	intron	46169479	46180486	0.23	-	.	ID=g5936.t1.intron1;Parent=g5936.t1
HiC_scaffold_14	AUGUSTUS	exon	46180487	46181315	.	-	.	ID=g5936.t1.exon2;Parent=g5936.t1
HiC_scaffold_14	GeneMark.hmm3	CDS	46180487	46181315	.	-	0	ID=g5936.t2.CDS2;Parent=g5936.t2
HiC_scaffold_14	GeneMark.hmm3	exon	46180487	46181315	.	-	0	ID=g5936.t2.exon2;Parent=g5936.t2
HiC_scaffold_14	AUGUSTUS	CDS	46180487	46181315	1.0	-	0	ID=g5936.t1.CDS2;Parent=g5936.t1
HiC_scaffold_14	AUGUSTUS	start_codon	46181313	46181315	.	-	0	ID=g5936.t1.start1;Parent=g5936.t1
HiC_scaffold_14	GeneMark.hmm3	start_codon	46181313	46181315	.	-	0	ID=g5936.t2.start1;Parent=g5936.t2
HiC_scaffold_14	AUGUSTUS	start_codon	46181450	46181452	.	+	0	ID=g5937.t1.start1;Parent=g5937.t1
HiC_scaffold_14	AUGUSTUS	gene	46181450	46182460	.	+	.	ID=g5937
HiC_scaffold_14	AUGUSTUS	exon	46181450	46182460	.	+	.	ID=g5937.t1.exon1;Parent=g5937.t1
HiC_scaffold_14	AUGUSTUS	mRNA	46181450	46182460	1.0	+	.	ID=g5937.t1;Parent=g5937
HiC_scaffold_14	AUGUSTUS	CDS	46181450	46182460	1.0	+	0	ID=g5937.t1.CDS1;Parent=g5937.t1
HiC_scaffold_14	AUGUSTUS	stop_codon	46182458	46182460	.	+	0	ID=g5937.t1.stop1;Parent=g5937.t1
HiC_scaffold_14	AUGUSTUS	stop_codon	47016674	47016676	.	-	0	ID=g5938.t1.stop1;Parent=g5938.t1
HiC_scaffold_14	gmst	stop_codon	47016674	47016676	100.297507	-	0	ID=g5938.t2.stop1;Parent=g5938.t2
HiC_scaffold_14	AUGUSTUS	exon	47016674	47016766	.	-	.	ID=g5938.t1.exon1;Parent=g5938.t1
HiC_scaffold_14	AUGUSTUS	CDS	47016674	47016766	1.0	-	0	ID=g5938.t1.CDS1;Parent=g5938.t1
HiC_scaffold_14	gmst	CDS	47016674	47016766	100.297507	-	0	ID=g5938.t2.CDS1;Parent=g5938.t2
HiC_scaffold_14	gmst	exon	47016674	47016766	100.297507	-	0	ID=g5938.t2.exon1;Parent=g5938.t2
HiC_scaffold_14	AUGUSTUS	gene	47016674	47075519	.	-	.	ID=g5938
HiC_scaffold_14	gmst	mRNA	47016674	47075519	.	-	.	ID=g5938.t2;Parent=g5938;em_target=9646.ENSAMEP00000013638;em_score=750.2;em_evalue=8.3e-229;em_tcov=.;em_OGs=28P84@1|root,2QVV5@2759|Eukaryota,38I62@33154|Opisthokonta,3BB76@33208|Metazoa,3CYMD@33213|Bilateria,482NR@7711|Chordata,494GX@7742|Vertebrata,3J2SE@40674|Mammalia,3EMY3@33554|Carnivora;em_COG_cat=T;em_desc=SH2 domain containing 4B;em_max_annot_lvl=33208|Metazoa;em_Preferred_name=SH2D4B;em_PFAMs=SH2;em_KEGG_ko=ko:K17577;em_BRITE=ko00000,ko01009
HiC_scaffold_14	AUGUSTUS	mRNA	47016674	47075519	1.0	-	.	ID=g5938.t1;Parent=g5938;em_target=9668.ENSMPUP00000003484;em_score=756.0;em_evalue=1.4e-230;em_tcov=.;em_OGs=28P84@1|root,2QVV5@2759|Eukaryota,38I62@33154|Opisthokonta,3BB76@33208|Metazoa,3CYMD@33213|Bilateria,482NR@7711|Chordata,494GX@7742|Vertebrata,3J2SE@40674|Mammalia,3EMY3@33554|Carnivora;em_COG_cat=T;em_desc=SH2 domain containing 4B;em_max_annot_lvl=33208|Metazoa;em_Preferred_name=SH2D4B;em_PFAMs=SH2;em_KEGG_ko=ko:K17577;em_BRITE=ko00000,ko01009
HiC_scaffold_14	AUGUSTUS	intron	47016767	47020778	1.0	-	.	ID=g5938.t1.intron1;Parent=g5938.t1
HiC_scaffold_14	gmst	intron	47016767	47020778	100.297507	-	0	ID=g5938.t2.intron1;Parent=g5938.t2
HiC_scaffold_14	AUGUSTUS	exon	47020779	47020999	.	-	.	ID=g5938.t1.exon2;Parent=g5938.t1
HiC_scaffold_14	AUGUSTUS	CDS	47020779	47020999	1.0	-	2	ID=g5938.t1.CDS2;Parent=g5938.t1
HiC_scaffold_14	gmst	CDS	47020779	47020999	100.297507	-	2	ID=g5938.t2.CDS2;Parent=g5938.t2
HiC_scaffold_14	gmst	exon	47020779	47020999	100.297507	-	2	ID=g5938.t2.exon2;Parent=g5938.t2
HiC_scaffold_14	AUGUSTUS	intron	47021000	47042993	1.0	-	.	ID=g5938.t1.intron2;Parent=g5938.t1
HiC_scaffold_14	gmst	intron	47021000	47042993	100.297507	-	0	ID=g5938.t2.intron2;Parent=g5938.t2
HiC_scaffold_14	gmst	CDS	47042994	47043118	100.297507	-	1	ID=g5938.t2.CDS3;Parent=g5938.t2
HiC_scaffold_14	gmst	exon	47042994	47043118	100.297507	-	1	ID=g5938.t2.exon3;Parent=g5938.t2
HiC_scaffold_14	AUGUSTUS	exon	47042994	47043121	.	-	.	ID=g5938.t1.exon3;Parent=g5938.t1
HiC_scaffold_14	AUGUSTUS	CDS	47042994	47043121	1.0	-	1	ID=g5938.t1.CDS3;Parent=g5938.t1
HiC_scaffold_14	gmst	intron	47043119	47045070	100.297507	-	0	ID=g5938.t2.intron3;Parent=g5938.t2
HiC_scaffold_14	AUGUSTUS	intron	47043122	47045070	1.0	-	.	ID=g5938.t1.intron3;Parent=g5938.t1
HiC_scaffold_14	AUGUSTUS	exon	47045071	47045287	.	-	.	ID=g5938.t1.exon4;Parent=g5938.t1
HiC_scaffold_14	AUGUSTUS	CDS	47045071	47045287	1.0	-	2	ID=g5938.t1.CDS4;Parent=g5938.t1
HiC_scaffold_14	gmst	CDS	47045071	47045287	100.297507	-	2	ID=g5938.t2.CDS4;Parent=g5938.t2
HiC_scaffold_14	gmst	exon	47045071	47045287	100.297507	-	2	ID=g5938.t2.exon4;Parent=g5938.t2
HiC_scaffold_14	AUGUSTUS	intron	47045288	47059561	1.0	-	.	ID=g5938.t1.intron4;Parent=g5938.t1
HiC_scaffold_14	gmst	intron	47045288	47059561	100.297507	-	0	ID=g5938.t2.intron4;Parent=g5938.t2
HiC_scaffold_14	AUGUSTUS	exon	47059562	47059709	.	-	.	ID=g5938.t1.exon5;Parent=g5938.t1
HiC_scaffold_14	AUGUSTUS	CDS	47059562	47059709	1.0	-	0	ID=g5938.t1.CDS5;Parent=g5938.t1
HiC_scaffold_14	gmst	CDS	47059562	47059709	100.297507	-	0	ID=g5938.t2.CDS5;Parent=g5938.t2
HiC_scaffold_14	gmst	exon	47059562	47059709	100.297507	-	0	ID=g5938.t2.exon5;Parent=g5938.t2
HiC_scaffold_14	AUGUSTUS	intron	47059710	47074267	1.0	-	.	ID=g5938.t1.intron5;Parent=g5938.t1
HiC_scaffold_14	gmst	intron	47059710	47074267	100.297507	-	0	ID=g5938.t2.intron5;Parent=g5938.t2
HiC_scaffold_14	AUGUSTUS	exon	47074268	47074415	.	-	.	ID=g5938.t1.exon6;Parent=g5938.t1
HiC_scaffold_14	AUGUSTUS	CDS	47074268	47074415	1.0	-	1	ID=g5938.t1.CDS6;Parent=g5938.t1
HiC_scaffold_14	gmst	CDS	47074268	47074415	100.297507	-	1	ID=g5938.t2.CDS6;Parent=g5938.t2
HiC_scaffold_14	gmst	exon	47074268	47074415	100.297507	-	1	ID=g5938.t2.exon6;Parent=g5938.t2
HiC_scaffold_14	AUGUSTUS	intron	47074416	47075418	1.0	-	.	ID=g5938.t1.intron6;Parent=g5938.t1
HiC_scaffold_14	gmst	intron	47074416	47075418	100.297507	-	0	ID=g5938.t2.intron6;Parent=g5938.t2
HiC_scaffold_14	AUGUSTUS	exon	47075419	47075519	.	-	.	ID=g5938.t1.exon7;Parent=g5938.t1
HiC_scaffold_14	AUGUSTUS	CDS	47075419	47075519	1.0	-	0	ID=g5938.t1.CDS7;Parent=g5938.t1
HiC_scaffold_14	gmst	CDS	47075419	47075519	100.297507	-	0	ID=g5938.t2.CDS7;Parent=g5938.t2
HiC_scaffold_14	gmst	exon	47075419	47075519	100.297507	-	0	ID=g5938.t2.exon7;Parent=g5938.t2
HiC_scaffold_14	AUGUSTUS	start_codon	47075517	47075519	.	-	0	ID=g5938.t1.start1;Parent=g5938.t1
HiC_scaffold_14	gmst	start_codon	47075517	47075519	100.297507	-	0	ID=g5938.t2.start1;Parent=g5938.t2
HiC_scaffold_14	AUGUSTUS	stop_codon	47113433	47113435	.	-	0	ID=g5939.t1.stop1;Parent=g5939.t1
HiC_scaffold_14	AUGUSTUS	exon	47113433	47113504	.	-	.	ID=g5939.t1.exon1;Parent=g5939.t1
HiC_scaffold_14	AUGUSTUS	CDS	47113433	47113504	1.0	-	0	ID=g5939.t1.CDS1;Parent=g5939.t1
HiC_scaffold_14	AUGUSTUS	gene	47113433	47137467	.	-	.	ID=g5939
HiC_scaffold_14	AUGUSTUS	mRNA	47113433	47137467	1.0	-	.	ID=g5939.t1;Parent=g5939;em_target=9668.ENSMPUP00000003507;em_score=625.8;em_evalue=3.6e-191;em_tcov=.;em_OGs=KOG3882@1|root,KOG3882@2759|Eukaryota,39TM2@33154|Opisthokonta,3BHDM@33208|Metazoa,3CZPC@33213|Bilateria,486NW@7711|Chordata,49590@7742|Vertebrata,3J9UN@40674|Mammalia,3EUMU@33554|Carnivora;em_COG_cat=S;em_desc=Tetraspanin 14;em_max_annot_lvl=33208|Metazoa;em_Preferred_name=TSPAN14;em_KEGG_ko=ko:K17296,ko:K17345;em_BRITE=ko00000,ko04147;em_PFAMs=Tetraspannin;em_GOs=GO:0001775,GO:0002252,GO:0002263,GO:0002274,GO:0002275,GO:0002283,GO:0002366,GO:0002376,GO:0002443,GO:0002444,GO:0002446,GO:0003674,GO:0005488,GO:0005515,GO:0005575,GO:0005622,GO:0005623,GO:0005737,GO:0005886,GO:0005887,GO:0006807,GO:0006810,GO:0006887,GO:0006955,GO:0007154,GO:0007165,GO:0007166,GO:0008104,GO:0008150,GO:0008152,GO:0008593,GO:0009966,GO:0009967,GO:0009986,GO:0009987,GO:0010467,GO:0010646,GO:0010647,GO:0012505,GO:0012506,GO:0016020,GO:0016021,GO:0016192,GO:0019538,GO:0019899,GO:0023051,GO:0023052,GO:0023056,GO:0030141,GO:0030659,GO:0030667,GO:0031090,GO:0031224,GO:0031226,GO:0031410,GO:0031982,GO:0032940,GO:0033036,GO:0034613,GO:0035579,GO:0036230,GO:0042119,GO:0042581,GO:0043170,GO:0043226,GO:0043227,GO:0043229,GO:0043299,GO:0043312,GO:0044238,GO:0044422,GO:0044424,GO:0044425,GO:0044433,GO:0044444,GO:0044446,GO:0044459,GO:0044464,GO:0045055,GO:0045321,GO:0045747,GO:0046903,GO:0048518,GO:0048522,GO:0048583,GO:0048584,GO:0050789,GO:0050794,GO:0050896,GO:0051179,GO:0051234,GO:0051604,GO:0051641,GO:0051716,GO:0065007,GO:0070727,GO:0070820,GO:0070821,GO:0071704,GO:0071944,GO:0072657,GO:0072659,GO:0097197,GO:0097708,GO:0098588,GO:0098805,GO:0099503,GO:1901564,GO:1990778
HiC_scaffold_14	AUGUSTUS	intron	47113505	47114470	1.0	-	.	ID=g5939.t1.intron1;Parent=g5939.t1
HiC_scaffold_14	AUGUSTUS	exon	47114471	47114590	.	-	.	ID=g5939.t1.exon2;Parent=g5939.t1
HiC_scaffold_14	AUGUSTUS	CDS	47114471	47114590	1.0	-	0	ID=g5939.t1.CDS2;Parent=g5939.t1
HiC_scaffold_14	AUGUSTUS	intron	47114591	47116648	1.0	-	.	ID=g5939.t1.intron2;Parent=g5939.t1
HiC_scaffold_14	AUGUSTUS	exon	47116649	47116693	.	-	.	ID=g5939.t1.exon3;Parent=g5939.t1
HiC_scaffold_14	AUGUSTUS	CDS	47116649	47116693	1.0	-	0	ID=g5939.t1.CDS3;Parent=g5939.t1
HiC_scaffold_14	AUGUSTUS	intron	47116694	47117816	1.0	-	.	ID=g5939.t1.intron3;Parent=g5939.t1
HiC_scaffold_14	AUGUSTUS	exon	47117817	47117942	.	-	.	ID=g5939.t1.exon4;Parent=g5939.t1
HiC_scaffold_14	AUGUSTUS	CDS	47117817	47117942	1.0	-	0	ID=g5939.t1.CDS4;Parent=g5939.t1
HiC_scaffold_14	AUGUSTUS	intron	47117943	47119907	1.0	-	.	ID=g5939.t1.intron4;Parent=g5939.t1
HiC_scaffold_14	AUGUSTUS	exon	47119908	47120078	.	-	.	ID=g5939.t1.exon5;Parent=g5939.t1
HiC_scaffold_14	AUGUSTUS	CDS	47119908	47120078	1.0	-	0	ID=g5939.t1.CDS5;Parent=g5939.t1
HiC_scaffold_14	AUGUSTUS	intron	47120079	47121564	1.0	-	.	ID=g5939.t1.intron5;Parent=g5939.t1
HiC_scaffold_14	AUGUSTUS	exon	47121565	47121711	.	-	.	ID=g5939.t1.exon6;Parent=g5939.t1
HiC_scaffold_14	AUGUSTUS	CDS	47121565	47121711	1.0	-	0	ID=g5939.t1.CDS6;Parent=g5939.t1
HiC_scaffold_14	AUGUSTUS	intron	47121712	47123585	1.0	-	.	ID=g5939.t1.intron6;Parent=g5939.t1
HiC_scaffold_14	AUGUSTUS	exon	47123586	47123636	.	-	.	ID=g5939.t1.exon7;Parent=g5939.t1
HiC_scaffold_14	AUGUSTUS	CDS	47123586	47123636	1.0	-	0	ID=g5939.t1.CDS7;Parent=g5939.t1
HiC_scaffold_14	AUGUSTUS	intron	47123637	47137386	1.0	-	.	ID=g5939.t1.intron7;Parent=g5939.t1
HiC_scaffold_14	AUGUSTUS	exon	47137387	47137467	.	-	.	ID=g5939.t1.exon8;Parent=g5939.t1
HiC_scaffold_14	AUGUSTUS	CDS	47137387	47137467	1.0	-	0	ID=g5939.t1.CDS8;Parent=g5939.t1
HiC_scaffold_14	AUGUSTUS	start_codon	47137465	47137467	.	-	0	ID=g5939.t1.start1;Parent=g5939.t1
HiC_scaffold_14	AUGUSTUS	stop_codon	47188488	47188490	.	-	0	ID=g5940.t1.stop1;Parent=g5940.t1
HiC_scaffold_14	AUGUSTUS	stop_codon	47188488	47188490	.	-	0	ID=g5940.t3.stop1;Parent=g5940.t3
HiC_scaffold_14	gmst	stop_codon	47188488	47188490	57.236426	-	0	ID=g5940.t2.stop1;Parent=g5940.t2
HiC_scaffold_14	AUGUSTUS	exon	47188488	47188601	.	-	.	ID=g5940.t1.exon1;Parent=g5940.t1
HiC_scaffold_14	AUGUSTUS	exon	47188488	47188601	.	-	.	ID=g5940.t3.exon1;Parent=g5940.t3
HiC_scaffold_14	AUGUSTUS	CDS	47188488	47188601	1.0	-	0	ID=g5940.t1.CDS1;Parent=g5940.t1
HiC_scaffold_14	AUGUSTUS	CDS	47188488	47188601	1.0	-	0	ID=g5940.t3.CDS1;Parent=g5940.t3
HiC_scaffold_14	gmst	CDS	47188488	47188601	57.236426	-	0	ID=g5940.t2.CDS1;Parent=g5940.t2
HiC_scaffold_14	gmst	exon	47188488	47188601	57.236426	-	0	ID=g5940.t2.exon1;Parent=g5940.t2
HiC_scaffold_14	gmst	mRNA	47188488	47197391	.	-	.	ID=g5940.t2;Parent=g5940;em_target=9668.ENSMPUP00000003514;em_score=506.7;em_evalue=2.6e-155;em_tcov=.;em_OGs=KOG4498@1|root,KOG4498@2759|Eukaryota,39U16@33154|Opisthokonta,3BA7F@33208|Metazoa,3CYRB@33213|Bilateria,484NK@7711|Chordata,497TV@7742|Vertebrata,3JDZT@40674|Mammalia,3EQ0P@33554|Carnivora;em_COG_cat=S;em_desc=Family with sequence similarity 213 member A;em_max_annot_lvl=33208|Metazoa;em_Preferred_name=FAM213A;em_PFAMs=AhpC-TSA_2;em_GOs=GO:0002682,GO:0002761,GO:0003674,GO:0005575,GO:0005622,GO:0005623,GO:0005737,GO:0008150,GO:0008152,GO:0009636,GO:0009987,GO:0016209,GO:0042221,GO:0044424,GO:0044464,GO:0045595,GO:0045637,GO:0045670,GO:0050789,GO:0050793,GO:0050794,GO:0050896,GO:0051239,GO:0051716,GO:0055114,GO:0065007,GO:0070887,GO:0097237,GO:0098754,GO:0098869,GO:1902105,GO:1903706,GO:1990748,GO:2000026
HiC_scaffold_14	AUGUSTUS	mRNA	47188488	47202016	0.56	-	.	ID=g5940.t1;Parent=g5940;em_target=9668.ENSMPUP00000003514;em_score=496.8;em_evalue=2.6e-152;em_tcov=.;em_OGs=KOG4498@1|root,KOG4498@2759|Eukaryota,39U16@33154|Opisthokonta,3BA7F@33208|Metazoa,3CYRB@33213|Bilateria,484NK@7711|Chordata,497TV@7742|Vertebrata,3JDZT@40674|Mammalia,3EQ0P@33554|Carnivora;em_COG_cat=S;em_desc=Family with sequence similarity 213 member A;em_max_annot_lvl=33208|Metazoa;em_Preferred_name=FAM213A;em_PFAMs=AhpC-TSA_2;em_GOs=GO:0002682,GO:0002761,GO:0003674,GO:0005575,GO:0005622,GO:0005623,GO:0005737,GO:0008150,GO:0008152,GO:0009636,GO:0009987,GO:0016209,GO:0042221,GO:0044424,GO:0044464,GO:0045595,GO:0045637,GO:0045670,GO:0050789,GO:0050793,GO:0050794,GO:0050896,GO:0051239,GO:0051716,GO:0055114,GO:0065007,GO:0070887,GO:0097237,GO:0098754,GO:0098869,GO:1902105,GO:1903706,GO:1990748,GO:2000026
HiC_scaffold_14	AUGUSTUS	gene	47188488	47203136	.	-	.	ID=g5940
HiC_scaffold_14	AUGUSTUS	mRNA	47188488	47203136	.	-	.	ID=g5940.t3;Parent=g5940;em_target=29073.XP_008694330.1;em_score=506.3;em_evalue=1.1e-154;em_tcov=.;em_OGs=KOG4498@1|root,KOG4498@2759|Eukaryota,39U16@33154|Opisthokonta,3BA7F@33208|Metazoa,3CYRB@33213|Bilateria,484NK@7711|Chordata,497TV@7742|Vertebrata,3JDZT@40674|Mammalia,3EQ0P@33554|Carnivora;em_COG_cat=S;em_desc=Family with sequence similarity 213 member A;em_max_annot_lvl=33208|Metazoa;em_Preferred_name=FAM213A;em_PFAMs=AhpC-TSA_2;em_GOs=GO:0002682,GO:0002761,GO:0003674,GO:0005575,GO:0005622,GO:0005623,GO:0005737,GO:0008150,GO:0008152,GO:0009636,GO:0009987,GO:0016209,GO:0042221,GO:0044424,GO:0044464,GO:0045595,GO:0045637,GO:0045670,GO:0050789,GO:0050793,GO:0050794,GO:0050896,GO:0051239,GO:0051716,GO:0055114,GO:0065007,GO:0070887,GO:0097237,GO:0098754,GO:0098869,GO:1902105,GO:1903706,GO:1990748,GO:2000026
HiC_scaffold_14	AUGUSTUS	intron	47188602	47191298	1.0	-	.	ID=g5940.t1.intron1;Parent=g5940.t1
HiC_scaffold_14	AUGUSTUS	intron	47188602	47191298	1.0	-	.	ID=g5940.t3.intron1;Parent=g5940.t3
HiC_scaffold_14	gmst	intron	47188602	47191298	57.236426	-	0	ID=g5940.t2.intron1;Parent=g5940.t2
HiC_scaffold_14	AUGUSTUS	exon	47191299	47191463	.	-	.	ID=g5940.t1.exon2;Parent=g5940.t1
HiC_scaffold_14	AUGUSTUS	exon	47191299	47191463	.	-	.	ID=g5940.t3.exon2;Parent=g5940.t3
HiC_scaffold_14	AUGUSTUS	CDS	47191299	47191463	1.0	-	0	ID=g5940.t1.CDS2;Parent=g5940.t1
HiC_scaffold_14	AUGUSTUS	CDS	47191299	47191463	1.0	-	0	ID=g5940.t3.CDS2;Parent=g5940.t3
HiC_scaffold_14	gmst	CDS	47191299	47191463	57.236426	-	0	ID=g5940.t2.CDS2;Parent=g5940.t2
HiC_scaffold_14	gmst	exon	47191299	47191463	57.236426	-	0	ID=g5940.t2.exon2;Parent=g5940.t2
HiC_scaffold_14	AUGUSTUS	intron	47191464	47192136	1.0	-	.	ID=g5940.t1.intron2;Parent=g5940.t1
HiC_scaffold_14	AUGUSTUS	intron	47191464	47192136	1.0	-	.	ID=g5940.t3.intron2;Parent=g5940.t3
HiC_scaffold_14	gmst	intron	47191464	47192136	57.236426	-	0	ID=g5940.t2.intron2;Parent=g5940.t2
HiC_scaffold_14	AUGUSTUS	exon	47192137	47192277	.	-	.	ID=g5940.t1.exon3;Parent=g5940.t1
HiC_scaffold_14	AUGUSTUS	exon	47192137	47192277	.	-	.	ID=g5940.t3.exon3;Parent=g5940.t3
HiC_scaffold_14	AUGUSTUS	CDS	47192137	47192277	1.0	-	0	ID=g5940.t1.CDS3;Parent=g5940.t1
HiC_scaffold_14	AUGUSTUS	CDS	47192137	47192277	1.0	-	0	ID=g5940.t3.CDS3;Parent=g5940.t3
HiC_scaffold_14	gmst	CDS	47192137	47192277	57.236426	-	0	ID=g5940.t2.CDS3;Parent=g5940.t2
HiC_scaffold_14	gmst	exon	47192137	47192277	57.236426	-	0	ID=g5940.t2.exon3;Parent=g5940.t2
HiC_scaffold_14	AUGUSTUS	intron	47192278	47195134	1.0	-	.	ID=g5940.t1.intron3;Parent=g5940.t1
HiC_scaffold_14	AUGUSTUS	intron	47192278	47195134	1.0	-	.	ID=g5940.t3.intron3;Parent=g5940.t3
HiC_scaffold_14	gmst	intron	47192278	47195134	57.236426	-	0	ID=g5940.t2.intron3;Parent=g5940.t2
HiC_scaffold_14	AUGUSTUS	exon	47195135	47195226	.	-	.	ID=g5940.t1.exon4;Parent=g5940.t1
HiC_scaffold_14	AUGUSTUS	exon	47195135	47195226	.	-	.	ID=g5940.t3.exon4;Parent=g5940.t3
HiC_scaffold_14	AUGUSTUS	CDS	47195135	47195226	1.0	-	2	ID=g5940.t1.CDS4;Parent=g5940.t1
HiC_scaffold_14	AUGUSTUS	CDS	47195135	47195226	1.0	-	2	ID=g5940.t3.CDS4;Parent=g5940.t3
HiC_scaffold_14	gmst	CDS	47195135	47195226	57.236426	-	2	ID=g5940.t2.CDS4;Parent=g5940.t2
HiC_scaffold_14	gmst	exon	47195135	47195226	57.236426	-	2	ID=g5940.t2.exon4;Parent=g5940.t2
HiC_scaffold_14	AUGUSTUS	intron	47195227	47197213	1.0	-	.	ID=g5940.t1.intron4;Parent=g5940.t1
HiC_scaffold_14	AUGUSTUS	intron	47195227	47197213	1.0	-	.	ID=g5940.t3.intron4;Parent=g5940.t3
HiC_scaffold_14	gmst	intron	47195227	47197213	57.236426	-	0	ID=g5940.t2.intron4;Parent=g5940.t2
HiC_scaffold_14	AUGUSTUS	exon	47197214	47197376	.	-	.	ID=g5940.t1.exon5;Parent=g5940.t1
HiC_scaffold_14	AUGUSTUS	CDS	47197214	47197376	0.94	-	0	ID=g5940.t1.CDS5;Parent=g5940.t1
HiC_scaffold_14	gmst	CDS	47197214	47197391	57.236426	-	0	ID=g5940.t2.CDS5;Parent=g5940.t2
HiC_scaffold_14	gmst	exon	47197214	47197391	57.236426	-	0	ID=g5940.t2.exon5;Parent=g5940.t2
HiC_scaffold_14	AUGUSTUS	exon	47197214	47197393	.	-	.	ID=g5940.t3.exon5;Parent=g5940.t3
HiC_scaffold_14	AUGUSTUS	CDS	47197214	47197393	0.85	-	2	ID=g5940.t3.CDS5;Parent=g5940.t3
HiC_scaffold_14	AUGUSTUS	intron	47197377	47202013	0.94	-	.	ID=g5940.t1.intron5;Parent=g5940.t1
HiC_scaffold_14	gmst	start_codon	47197389	47197391	57.236426	-	0	ID=g5940.t2.start1;Parent=g5940.t2
HiC_scaffold_14	AUGUSTUS	intron	47197394	47202013	0.5	-	.	ID=g5940.t3.intron5;Parent=g5940.t3
HiC_scaffold_14	AUGUSTUS	exon	47202014	47202016	.	-	.	ID=g5940.t1.exon6;Parent=g5940.t1
HiC_scaffold_14	AUGUSTUS	start_codon	47202014	47202016	.	-	0	ID=g5940.t1.start1;Parent=g5940.t1
HiC_scaffold_14	AUGUSTUS	CDS	47202014	47202016	0.56	-	0	ID=g5940.t1.CDS6;Parent=g5940.t1
HiC_scaffold_14	AUGUSTUS	exon	47202014	47202097	.	-	.	ID=g5940.t3.exon6;Parent=g5940.t3
HiC_scaffold_14	AUGUSTUS	CDS	47202014	47202097	0.48	-	2	ID=g5940.t3.CDS6;Parent=g5940.t3
HiC_scaffold_14	AUGUSTUS	intron	47202098	47203057	0.48	-	.	ID=g5940.t3.intron6;Parent=g5940.t3
HiC_scaffold_14	AUGUSTUS	exon	47203058	47203136	.	-	.	ID=g5940.t3.exon7;Parent=g5940.t3
HiC_scaffold_14	AUGUSTUS	CDS	47203058	47203136	0.83	-	0	ID=g5940.t3.CDS7;Parent=g5940.t3
HiC_scaffold_14	AUGUSTUS	start_codon	47203134	47203136	.	-	0	ID=g5940.t3.start1;Parent=g5940.t3
HiC_scaffold_14	AUGUSTUS	stop_codon	47204950	47204952	.	-	0	ID=g5941.t1.stop1;Parent=g5941.t1
HiC_scaffold_14	AUGUSTUS	exon	47204950	47204983	.	-	.	ID=g5941.t1.exon1;Parent=g5941.t1
HiC_scaffold_14	AUGUSTUS	CDS	47204950	47204983	1.0	-	1	ID=g5941.t1.CDS1;Parent=g5941.t1
HiC_scaffold_14	AUGUSTUS	gene	47204950	47207793	.	-	.	ID=g5941
HiC_scaffold_14	AUGUSTUS	mRNA	47204950	47207793	0.78	-	.	ID=g5941.t1;Parent=g5941
HiC_scaffold_14	AUGUSTUS	intron	47204984	47207485	1.0	-	.	ID=g5941.t1.intron1;Parent=g5941.t1
HiC_scaffold_14	AUGUSTUS	exon	47207486	47207793	.	-	.	ID=g5941.t1.exon2;Parent=g5941.t1
HiC_scaffold_14	AUGUSTUS	CDS	47207486	47207793	0.78	-	0	ID=g5941.t1.CDS2;Parent=g5941.t1
HiC_scaffold_14	AUGUSTUS	start_codon	47207791	47207793	.	-	0	ID=g5941.t1.start1;Parent=g5941.t1
HiC_scaffold_14	gmst	stop_codon	47232472	47232474	38.501317	-	0	ID=g5942.t1.stop1;Parent=g5942.t1
HiC_scaffold_14	gmst	CDS	47232472	47232606	38.501317	-	0	ID=g5942.t1.CDS1;Parent=g5942.t1
HiC_scaffold_14	gmst	exon	47232472	47232606	38.501317	-	0	ID=g5942.t1.exon1;Parent=g5942.t1
HiC_scaffold_14	gmst	gene	47232472	47236161	.	-	.	ID=g5942
HiC_scaffold_14	gmst	mRNA	47232472	47236161	.	-	.	ID=g5942.t1;Parent=g5942;em_target=9668.ENSMPUP00000003523;em_score=249.9;em_evalue=1.2e-77;em_tcov=.;em_OGs=2CDSR@1|root,2S3U3@2759|Eukaryota,3A7GC@33154|Opisthokonta,3BTKI@33208|Metazoa,3D820@33213|Bilateria,48EGS@7711|Chordata,49BNU@7742|Vertebrata,3JFT1@40674|Mammalia,3EVG1@33554|Carnivora;em_COG_cat=S;em_desc=DPY30 domain containing 2;em_max_annot_lvl=33208|Metazoa;em_Preferred_name=DYDC2;em_PFAMs=Dpy-30;em_GOs=GO:0005575,GO:0005622,GO:0005623,GO:0005634,GO:0005654,GO:0006325,GO:0006342,GO:0006348,GO:0006355,GO:0006996,GO:0008150,GO:0009889,GO:0009890,GO:0009892,GO:0009987,GO:0010468,GO:0010556,GO:0010558,GO:0010605,GO:0010629,GO:0016043,GO:0016458,GO:0019219,GO:0019222,GO:0031323,GO:0031324,GO:0031326,GO:0031327,GO:0031974,GO:0031981,GO:0032991,GO:0034708,GO:0035097,GO:0040029,GO:0043226,GO:0043227,GO:0043229,GO:0043231,GO:0043233,GO:0044422,GO:0044424,GO:0044428,GO:0044446,GO:0044451,GO:0044464,GO:0045814,GO:0045892,GO:0045934,GO:0048188,GO:0048519,GO:0048523,GO:0050789,GO:0050794,GO:0051171,GO:0051172,GO:0051252,GO:0051253,GO:0051276,GO:0060255,GO:0065007,GO:0070013,GO:0071840,GO:0080090,GO:1902494,GO:1902679,GO:1903506,GO:1903507,GO:1990234,GO:2000112,GO:2000113,GO:2001141
HiC_scaffold_14	gmst	intron	47232607	47235526	38.501317	-	0	ID=g5942.t1.intron1;Parent=g5942.t1
HiC_scaffold_14	gmst	CDS	47235527	47235649	38.501317	-	0	ID=g5942.t1.CDS2;Parent=g5942.t1
HiC_scaffold_14	gmst	exon	47235527	47235649	38.501317	-	0	ID=g5942.t1.exon2;Parent=g5942.t1
HiC_scaffold_14	gmst	intron	47235650	47236014	38.501317	-	0	ID=g5942.t1.intron2;Parent=g5942.t1
HiC_scaffold_14	gmst	CDS	47236015	47236161	38.501317	-	0	ID=g5942.t1.CDS3;Parent=g5942.t1
HiC_scaffold_14	gmst	exon	47236015	47236161	38.501317	-	0	ID=g5942.t1.exon3;Parent=g5942.t1
HiC_scaffold_14	gmst	start_codon	47236159	47236161	38.501317	-	0	ID=g5942.t1.start1;Parent=g5942.t1
HiC_scaffold_14	AUGUSTUS	start_codon	47243891	47243893	.	+	0	ID=g5943.t1.start1;Parent=g5943.t1
HiC_scaffold_14	GeneMark.hmm3	start_codon	47243891	47243893	.	+	0	ID=g5943.t2.start1;Parent=g5943.t2
HiC_scaffold_14	AUGUSTUS	exon	47243891	47244037	.	+	.	ID=g5943.t1.exon1;Parent=g5943.t1
HiC_scaffold_14	GeneMark.hmm3	CDS	47243891	47244037	.	+	0	ID=g5943.t2.CDS1;Parent=g5943.t2
HiC_scaffold_14	GeneMark.hmm3	exon	47243891	47244037	.	+	0	ID=g5943.t2.exon1;Parent=g5943.t2
HiC_scaffold_14	AUGUSTUS	CDS	47243891	47244037	1.0	+	0	ID=g5943.t1.CDS1;Parent=g5943.t1
HiC_scaffold_14	AUGUSTUS	gene	47243891	47254690	.	+	.	ID=g5943
HiC_scaffold_14	GeneMark.hmm3	mRNA	47243891	47254690	.	+	.	ID=g5943.t2;Parent=g5943;em_target=9668.ENSMPUP00000003532;em_score=308.6;em_evalue=9.3e-96;em_tcov=.;em_OGs=2CDSR@1|root,2S3U3@2759|Eukaryota,3A1XP@33154|Opisthokonta,3BRAB@33208|Metazoa,3D1IN@33213|Bilateria,48B6V@7711|Chordata,4930R@7742|Vertebrata,3JBX1@40674|Mammalia;em_COG_cat=S;em_desc=Dpy-30 motif;em_max_annot_lvl=33208|Metazoa;em_Preferred_name=DYDC1;em_PFAMs=Dpy-30;em_GOs=GO:0005575,GO:0005622,GO:0005623,GO:0005634,GO:0005654,GO:0006325,GO:0006342,GO:0006348,GO:0006355,GO:0006996,GO:0008150,GO:0009889,GO:0009890,GO:0009892,GO:0009987,GO:0010468,GO:0010556,GO:0010558,GO:0010605,GO:0010629,GO:0016043,GO:0016458,GO:0019219,GO:0019222,GO:0031323,GO:0031324,GO:0031326,GO:0031327,GO:0031974,GO:0031981,GO:0032991,GO:0034708,GO:0035097,GO:0040029,GO:0043226,GO:0043227,GO:0043229,GO:0043231,GO:0043233,GO:0044422,GO:0044424,GO:0044428,GO:0044446,GO:0044451,GO:0044464,GO:0045814,GO:0045892,GO:0045934,GO:0048188,GO:0048519,GO:0048523,GO:0050789,GO:0050794,GO:0051171,GO:0051172,GO:0051252,GO:0051253,GO:0051276,GO:0060255,GO:0065007,GO:0070013,GO:0071840,GO:0080090,GO:1902494,GO:1902679,GO:1903506,GO:1903507,GO:1990234,GO:2000112,GO:2000113,GO:2001141
HiC_scaffold_14	AUGUSTUS	mRNA	47243891	47254690	1.0	+	.	ID=g5943.t1;Parent=g5943;em_target=9767.XP_007177990.1;em_score=303.1;em_evalue=7.2e-94;em_tcov=.;em_OGs=2CDSR@1|root,2S3U3@2759|Eukaryota,3A1XP@33154|Opisthokonta,3BRAB@33208|Metazoa,3D1IN@33213|Bilateria,48B6V@7711|Chordata,4930R@7742|Vertebrata,3JBX1@40674|Mammalia,4J2XG@91561|Cetartiodactyla;em_COG_cat=S;em_desc=DPY30 domain-containing protein;em_max_annot_lvl=33208|Metazoa;em_Preferred_name=DYDC1;em_PFAMs=Dpy-30;em_GOs=GO:0005575,GO:0005622,GO:0005623,GO:0005634,GO:0005654,GO:0006325,GO:0006342,GO:0006348,GO:0006355,GO:0006996,GO:0008150,GO:0009889,GO:0009890,GO:0009892,GO:0009987,GO:0010468,GO:0010556,GO:0010558,GO:0010605,GO:0010629,GO:0016043,GO:0016458,GO:0019219,GO:0019222,GO:0031323,GO:0031324,GO:0031326,GO:0031327,GO:0031974,GO:0031981,GO:0032991,GO:0034708,GO:0035097,GO:0040029,GO:0043226,GO:0043227,GO:0043229,GO:0043231,GO:0043233,GO:0044422,GO:0044424,GO:0044428,GO:0044446,GO:0044451,GO:0044464,GO:0045814,GO:0045892,GO:0045934,GO:0048188,GO:0048519,GO:0048523,GO:0050789,GO:0050794,GO:0051171,GO:0051172,GO:0051252,GO:0051253,GO:0051276,GO:0060255,GO:0065007,GO:0070013,GO:0071840,GO:0080090,GO:1902494,GO:1902679,GO:1903506,GO:1903507,GO:1990234,GO:2000112,GO:2000113,GO:2001141
HiC_scaffold_14	GeneMark.hmm3	intron	47244038	47244493	.	+	0	ID=g5943.t2.intron1;Parent=g5943.t2
HiC_scaffold_14	AUGUSTUS	intron	47244038	47244493	1.0	+	.	ID=g5943.t1.intron1;Parent=g5943.t1
HiC_scaffold_14	AUGUSTUS	exon	47244494	47244595	.	+	.	ID=g5943.t1.exon2;Parent=g5943.t1
HiC_scaffold_14	GeneMark.hmm3	CDS	47244494	47244595	.	+	0	ID=g5943.t2.CDS2;Parent=g5943.t2
HiC_scaffold_14	GeneMark.hmm3	exon	47244494	47244595	.	+	0	ID=g5943.t2.exon2;Parent=g5943.t2
HiC_scaffold_14	AUGUSTUS	CDS	47244494	47244595	1.0	+	0	ID=g5943.t1.CDS2;Parent=g5943.t1
HiC_scaffold_14	GeneMark.hmm3	intron	47244596	47250325	.	+	0	ID=g5943.t2.intron2;Parent=g5943.t2
HiC_scaffold_14	AUGUSTUS	intron	47244596	47250325	1.0	+	.	ID=g5943.t1.intron2;Parent=g5943.t1
HiC_scaffold_14	AUGUSTUS	exon	47250326	47250418	.	+	.	ID=g5943.t1.exon3;Parent=g5943.t1
HiC_scaffold_14	GeneMark.hmm3	CDS	47250326	47250418	.	+	0	ID=g5943.t2.CDS3;Parent=g5943.t2
HiC_scaffold_14	GeneMark.hmm3	exon	47250326	47250418	.	+	0	ID=g5943.t2.exon3;Parent=g5943.t2
HiC_scaffold_14	AUGUSTUS	CDS	47250326	47250418	1.0	+	0	ID=g5943.t1.CDS3;Parent=g5943.t1
HiC_scaffold_14	AUGUSTUS	intron	47250419	47251731	1.0	+	.	ID=g5943.t1.intron3;Parent=g5943.t1
HiC_scaffold_14	GeneMark.hmm3	intron	47250419	47252263	.	+	0	ID=g5943.t2.intron3;Parent=g5943.t2
HiC_scaffold_14	AUGUSTUS	exon	47251732	47251788	.	+	.	ID=g5943.t1.exon4;Parent=g5943.t1
HiC_scaffold_14	AUGUSTUS	CDS	47251732	47251788	1.0	+	0	ID=g5943.t1.CDS4;Parent=g5943.t1
HiC_scaffold_14	AUGUSTUS	intron	47251789	47252263	1.0	+	.	ID=g5943.t1.intron4;Parent=g5943.t1
HiC_scaffold_14	AUGUSTUS	exon	47252264	47252368	.	+	.	ID=g5943.t1.exon5;Parent=g5943.t1
HiC_scaffold_14	GeneMark.hmm3	CDS	47252264	47252368	.	+	0	ID=g5943.t2.CDS4;Parent=g5943.t2
HiC_scaffold_14	GeneMark.hmm3	exon	47252264	47252368	.	+	0	ID=g5943.t2.exon4;Parent=g5943.t2
HiC_scaffold_14	AUGUSTUS	CDS	47252264	47252368	1.0	+	0	ID=g5943.t1.CDS5;Parent=g5943.t1
HiC_scaffold_14	GeneMark.hmm3	intron	47252369	47254660	.	+	0	ID=g5943.t2.intron4;Parent=g5943.t2
HiC_scaffold_14	AUGUSTUS	intron	47252369	47254660	1.0	+	.	ID=g5943.t1.intron5;Parent=g5943.t1
HiC_scaffold_14	AUGUSTUS	exon	47254661	47254690	.	+	.	ID=g5943.t1.exon6;Parent=g5943.t1
HiC_scaffold_14	GeneMark.hmm3	CDS	47254661	47254690	.	+	0	ID=g5943.t2.CDS5;Parent=g5943.t2
HiC_scaffold_14	GeneMark.hmm3	exon	47254661	47254690	.	+	0	ID=g5943.t2.exon5;Parent=g5943.t2
HiC_scaffold_14	AUGUSTUS	CDS	47254661	47254690	1.0	+	0	ID=g5943.t1.CDS6;Parent=g5943.t1
HiC_scaffold_14	AUGUSTUS	stop_codon	47254688	47254690	.	+	0	ID=g5943.t1.stop1;Parent=g5943.t1
HiC_scaffold_14	GeneMark.hmm3	stop_codon	47254688	47254690	.	+	0	ID=g5943.t2.stop1;Parent=g5943.t2
HiC_scaffold_14	AUGUSTUS	start_codon	47280060	47280062	.	+	0	ID=g5944.t1.start1;Parent=g5944.t1
HiC_scaffold_14	AUGUSTUS	exon	47280060	47280153	.	+	.	ID=g5944.t1.exon1;Parent=g5944.t1
HiC_scaffold_14	AUGUSTUS	CDS	47280060	47280153	1.0	+	0	ID=g5944.t1.CDS1;Parent=g5944.t1
HiC_scaffold_14	AUGUSTUS	gene	47280060	47294852	.	+	.	ID=g5944
HiC_scaffold_14	AUGUSTUS	mRNA	47280060	47294852	1.0	+	.	ID=g5944.t1;Parent=g5944;em_target=9668.ENSMPUP00000003541;em_score=906.7;em_evalue=5.1e-276;em_tcov=.;em_OGs=COG0192@1|root,KOG1506@2759|Eukaryota,38DWH@33154|Opisthokonta,3BATU@33208|Metazoa,3CTMA@33213|Bilateria,482AG@7711|Chordata,48WN4@7742|Vertebrata,3J2UB@40674|Mammalia,3EUX4@33554|Carnivora;em_COG_cat=H;em_desc=Catalyzes the formation of S-adenosylmethionine from methionine and ATP;em_max_annot_lvl=33208|Metazoa;em_Preferred_name=MAT1A;em_EC=2.5.1.6;em_KEGG_ko=ko:K00789;em_KEGG_Pathway=ko00270,ko01100,ko01110,ko01230,map00270,map01100,map01110,map01230;em_KEGG_Module=M00034,M00035,M00368,M00609;em_KEGG_Reaction=R00177,R04771;em_KEGG_rclass=RC00021,RC01211;em_BRITE=ko00000,ko00001,ko00002,ko01000;em_PFAMs=S-AdoMet_synt_C,S-AdoMet_synt_M,S-AdoMet_synt_N;em_GOs=GO:0000096,GO:0000098,GO:0000166,GO:0000287,GO:0001887,GO:0003674,GO:0003824,GO:0004478,GO:0005488,GO:0005515,GO:0005524,GO:0005575,GO:0005622,GO:0005623,GO:0005634,GO:0005737,GO:0005829,GO:0006082,GO:0006520,GO:0006555,GO:0006556,GO:0006732,GO:0006790,GO:0006807,GO:0007275,GO:0007568,GO:0008144,GO:0008150,GO:0008152,GO:0008340,GO:0009056,GO:0009058,GO:0009063,GO:0009066,GO:0009068,GO:0009087,GO:0009108,GO:0009987,GO:0010259,GO:0010883,GO:0010888,GO:0016043,GO:0016054,GO:0016363,GO:0016597,GO:0016740,GO:0016765,GO:0017076,GO:0017144,GO:0019752,GO:0022607,GO:0030554,GO:0031406,GO:0031974,GO:0031981,GO:0032259,GO:0032501,GO:0032502,GO:0032553,GO:0032555,GO:0032559,GO:0032879,GO:0034399,GO:0035639,GO:0036094,GO:0042802,GO:0042803,GO:0043167,GO:0043168,GO:0043169,GO:0043177,GO:0043226,GO:0043227,GO:0043229,GO:0043231,GO:0043233,GO:0043436,GO:0043531,GO:0043933,GO:0044085,GO:0044237,GO:0044238,GO:0044248,GO:0044249,GO:0044272,GO:0044273,GO:0044281,GO:0044282,GO:0044422,GO:0044424,GO:0044428,GO:0044444,GO:0044446,GO:0044464,GO:0046395,GO:0046500,GO:0046872,GO:0046983,GO:0048519,GO:0048856,GO:0050789,GO:0051186,GO:0051188,GO:0051259,GO:0051260,GO:0051262,GO:0051289,GO:0065003,GO:0065007,GO:0065008,GO:0070013,GO:0071704,GO:0071840,GO:0097159,GO:0097367,GO:0098601,GO:1901265,GO:1901363,GO:1901564,GO:1901565,GO:1901575,GO:1901576,GO:1901605,GO:1901606,GO:1905952,GO:1905953
HiC_scaffold_14	AUGUSTUS	intron	47280154	47283509	1.0	+	.	ID=g5944.t1.intron1;Parent=g5944.t1
HiC_scaffold_14	AUGUSTUS	exon	47283510	47283587	.	+	.	ID=g5944.t1.exon2;Parent=g5944.t1
HiC_scaffold_14	AUGUSTUS	CDS	47283510	47283587	1.0	+	2	ID=g5944.t1.CDS2;Parent=g5944.t1
HiC_scaffold_14	AUGUSTUS	intron	47283588	47284377	1.0	+	.	ID=g5944.t1.intron2;Parent=g5944.t1
HiC_scaffold_14	AUGUSTUS	exon	47284378	47284500	.	+	.	ID=g5944.t1.exon3;Parent=g5944.t1
HiC_scaffold_14	AUGUSTUS	CDS	47284378	47284500	1.0	+	2	ID=g5944.t1.CDS3;Parent=g5944.t1
HiC_scaffold_14	AUGUSTUS	intron	47284501	47287526	1.0	+	.	ID=g5944.t1.intron3;Parent=g5944.t1
HiC_scaffold_14	AUGUSTUS	exon	47287527	47287639	.	+	.	ID=g5944.t1.exon4;Parent=g5944.t1
HiC_scaffold_14	AUGUSTUS	CDS	47287527	47287639	1.0	+	2	ID=g5944.t1.CDS4;Parent=g5944.t1
HiC_scaffold_14	AUGUSTUS	intron	47287640	47287889	1.0	+	.	ID=g5944.t1.intron4;Parent=g5944.t1
HiC_scaffold_14	AUGUSTUS	exon	47287890	47288033	.	+	.	ID=g5944.t1.exon5;Parent=g5944.t1
HiC_scaffold_14	AUGUSTUS	CDS	47287890	47288033	1.0	+	0	ID=g5944.t1.CDS5;Parent=g5944.t1
HiC_scaffold_14	AUGUSTUS	intron	47288034	47292198	1.0	+	.	ID=g5944.t1.intron5;Parent=g5944.t1
HiC_scaffold_14	AUGUSTUS	exon	47292199	47292417	.	+	.	ID=g5944.t1.exon6;Parent=g5944.t1
HiC_scaffold_14	AUGUSTUS	CDS	47292199	47292417	1.0	+	0	ID=g5944.t1.CDS6;Parent=g5944.t1
HiC_scaffold_14	AUGUSTUS	intron	47292418	47293517	1.0	+	.	ID=g5944.t1.intron6;Parent=g5944.t1
HiC_scaffold_14	AUGUSTUS	exon	47293518	47293700	.	+	.	ID=g5944.t1.exon7;Parent=g5944.t1
HiC_scaffold_14	AUGUSTUS	CDS	47293518	47293700	1.0	+	0	ID=g5944.t1.CDS7;Parent=g5944.t1
HiC_scaffold_14	AUGUSTUS	intron	47293701	47293994	1.0	+	.	ID=g5944.t1.intron7;Parent=g5944.t1
HiC_scaffold_14	AUGUSTUS	exon	47293995	47294128	.	+	.	ID=g5944.t1.exon8;Parent=g5944.t1
HiC_scaffold_14	AUGUSTUS	CDS	47293995	47294128	1.0	+	0	ID=g5944.t1.CDS8;Parent=g5944.t1
HiC_scaffold_14	AUGUSTUS	intron	47294129	47294749	1.0	+	.	ID=g5944.t1.intron8;Parent=g5944.t1
HiC_scaffold_14	AUGUSTUS	exon	47294750	47294852	.	+	.	ID=g5944.t1.exon9;Parent=g5944.t1
HiC_scaffold_14	AUGUSTUS	CDS	47294750	47294852	1.0	+	1	ID=g5944.t1.CDS9;Parent=g5944.t1
HiC_scaffold_14	AUGUSTUS	stop_codon	47294850	47294852	.	+	0	ID=g5944.t1.stop1;Parent=g5944.t1
HiC_scaffold_14	AUGUSTUS	start_codon	47315263	47315265	.	+	0	ID=g5945.t1.start1;Parent=g5945.t1
HiC_scaffold_14	AUGUSTUS	exon	47315263	47315434	.	+	.	ID=g5945.t1.exon1;Parent=g5945.t1
HiC_scaffold_14	AUGUSTUS	CDS	47315263	47315434	1.0	+	0	ID=g5945.t1.CDS1;Parent=g5945.t1
HiC_scaffold_14	AUGUSTUS	gene	47315263	47317915	.	+	.	ID=g5945
HiC_scaffold_14	AUGUSTUS	mRNA	47315263	47317915	1.0	+	.	ID=g5945.t1;Parent=g5945;em_target=9668.ENSMPUP00000003546;em_score=553.5;em_evalue=2.9e-169;em_tcov=.;em_OGs=KOG4297@1|root,KOG4297@2759|Eukaryota,39SDC@33154|Opisthokonta,3BM0J@33208|Metazoa,3CTZM@33213|Bilateria,4823I@7711|Chordata,48WET@7742|Vertebrata,3JAVH@40674|Mammalia,3EMGJ@33554|Carnivora;em_COG_cat=TV;em_desc=Pulmonary surfactant-associated protein;em_max_annot_lvl=33208|Metazoa;em_Preferred_name=SFTPA1;em_KEGG_ko=ko:K10067;em_KEGG_Pathway=ko04145,ko05133,map04145,map05133;em_BRITE=ko00000,ko00001,ko04091,ko04131;em_PFAMs=Lectin_C;em_GOs=GO:0000302,GO:0001101,GO:0001666,GO:0002218,GO:0002221,GO:0002224,GO:0002237,GO:0002252,GO:0002253,GO:0002376,GO:0002682,GO:0002684,GO:0002757,GO:0002758,GO:0002764,GO:0003674,GO:0005215,GO:0005319,GO:0005575,GO:0005576,GO:0005615,GO:0005622,GO:0005623,GO:0005737,GO:0005768,GO:0005770,GO:0005771,GO:0005783,GO:0005789,GO:0005791,GO:0006807,GO:0006810,GO:0006869,GO:0006897,GO:0006909,GO:0006950,GO:0006979,GO:0007154,GO:0007165,GO:0007584,GO:0007623,GO:0008150,GO:0008152,GO:0008228,GO:0009605,GO:0009607,GO:0009612,GO:0009617,GO:0009628,GO:0009719,GO:0009725,GO:0009987,GO:0009991,GO:0010033,GO:0010035,GO:0010876,GO:0012505,GO:0014070,GO:0016020,GO:0016192,GO:0019538,GO:0023052,GO:0030100,GO:0030135,GO:0030136,GO:0030139,GO:0030141,GO:0031347,GO:0031349,GO:0031410,GO:0031667,GO:0031960,GO:0031982,GO:0031984,GO:0032496,GO:0032526,GO:0032879,GO:0033036,GO:0033189,GO:0033273,GO:0033554,GO:0033993,GO:0034097,GO:0034599,GO:0034614,GO:0035690,GO:0036293,GO:0036296,GO:0042175,GO:0042221,GO:0042493,GO:0042599,GO:0043170,GO:0043207,GO:0043226,GO:0043227,GO:0043229,GO:0043231,GO:0044237,GO:0044238,GO:0044260,GO:0044267,GO:0044421,GO:0044422,GO:0044424,GO:0044425,GO:0044432,GO:0044444,GO:0044446,GO:0044464,GO:0045088,GO:0045089,GO:0045334,GO:0045807,GO:0048511,GO:0048518,GO:0048522,GO:0048545,GO:0048583,GO:0048584,GO:0050764,GO:0050766,GO:0050776,GO:0050778,GO:0050789,GO:0050794,GO:0050896,GO:0051049,GO:0051050,GO:0051128,GO:0051130,GO:0051179,GO:0051234,GO:0051384,GO:0051704,GO:0051707,GO:0051716,GO:0055093,GO:0060627,GO:0065007,GO:0070482,GO:0070741,GO:0070848,GO:0070849,GO:0070887,GO:0071214,GO:0071241,GO:0071260,GO:0071496,GO:0071702,GO:0071704,GO:0071731,GO:0071732,GO:0080134,GO:0097366,GO:0097708,GO:0098657,GO:0098827,GO:0099503,GO:0104004,GO:1901564,GO:1901698,GO:1901699,GO:1901700,GO:1901701,GO:1902170
HiC_scaffold_14	AUGUSTUS	intron	47315435	47315710	1.0	+	.	ID=g5945.t1.intron1;Parent=g5945.t1
HiC_scaffold_14	AUGUSTUS	exon	47315711	47315830	.	+	.	ID=g5945.t1.exon2;Parent=g5945.t1
HiC_scaffold_14	AUGUSTUS	CDS	47315711	47315830	1.0	+	2	ID=g5945.t1.CDS2;Parent=g5945.t1
HiC_scaffold_14	AUGUSTUS	intron	47315831	47316802	1.0	+	.	ID=g5945.t1.intron2;Parent=g5945.t1
HiC_scaffold_14	AUGUSTUS	exon	47316803	47316880	.	+	.	ID=g5945.t1.exon3;Parent=g5945.t1
HiC_scaffold_14	AUGUSTUS	CDS	47316803	47316880	1.0	+	2	ID=g5945.t1.CDS3;Parent=g5945.t1
HiC_scaffold_14	AUGUSTUS	intron	47316881	47317538	1.0	+	.	ID=g5945.t1.intron3;Parent=g5945.t1
HiC_scaffold_14	AUGUSTUS	exon	47317539	47317915	.	+	.	ID=g5945.t1.exon4;Parent=g5945.t1
HiC_scaffold_14	AUGUSTUS	CDS	47317539	47317915	1.0	+	2	ID=g5945.t1.CDS4;Parent=g5945.t1
HiC_scaffold_14	AUGUSTUS	stop_codon	47317913	47317915	.	+	0	ID=g5945.t1.stop1;Parent=g5945.t1
HiC_scaffold_14	gmst	start_codon	47326067	47326069	64.910509	+	0	ID=g5946.t1.start1;Parent=g5946.t1
HiC_scaffold_14	gmst	CDS	47326067	47326229	64.910509	+	0	ID=g5946.t1.CDS1;Parent=g5946.t1
HiC_scaffold_14	gmst	exon	47326067	47326229	64.910509	+	0	ID=g5946.t1.exon1;Parent=g5946.t1
HiC_scaffold_14	gmst	gene	47326067	47328724	.	+	.	ID=g5946
HiC_scaffold_14	gmst	mRNA	47326067	47328724	.	+	.	ID=g5946.t1;Parent=g5946;em_target=9668.ENSMPUP00000003550;em_score=476.4;em_evalue=6.4e-146;em_tcov=.;em_OGs=KOG4297@1|root,KOG4297@2759|Eukaryota,39X5U@33154|Opisthokonta,3BK0Y@33208|Metazoa,3D1AS@33213|Bilateria,4806T@7711|Chordata,48WCC@7742|Vertebrata,3J220@40674|Mammalia,3EP8X@33554|Carnivora;em_COG_cat=W;em_desc=C-type lectin (CTL) or carbohydrate-recognition domain (CRD);em_max_annot_lvl=33208|Metazoa;em_KEGG_ko=ko:K03991,ko:K10067,ko:K10068;em_KEGG_Pathway=ko04145,ko04610,ko05133,ko05150,map04145,map04610,map05133,map05150;em_BRITE=ko00000,ko00001,ko04091,ko04131;em_PFAMs=Collagen,Lectin_C,Surfac_D-trimer;em_Preferred_name=MBL2;em_GOs=GO:0001867,GO:0001871,GO:0001906,GO:0002020,GO:0002252,GO:0002253,GO:0002376,GO:0002682,GO:0002684,GO:0003674,GO:0005488,GO:0005509,GO:0005515,GO:0005537,GO:0005543,GO:0005575,GO:0005576,GO:0005615,GO:0006807,GO:0006950,GO:0006952,GO:0006955,GO:0006956,GO:0006959,GO:0008150,GO:0008152,GO:0008289,GO:0009605,GO:0009607,GO:0009617,GO:0009987,GO:0016043,GO:0019538,GO:0019899,GO:0022607,GO:0030100,GO:0030246,GO:0030247,GO:0031640,GO:0032879,GO:0035091,GO:0035821,GO:0036094,GO:0040008,GO:0042742,GO:0042802,GO:0042803,GO:0043167,GO:0043168,GO:0043169,GO:0043170,GO:0043207,GO:0043900,GO:0043901,GO:0043903,GO:0043933,GO:0044085,GO:0044126,GO:0044130,GO:0044144,GO:0044146,GO:0044238,GO:0044364,GO:0044403,GO:0044419,GO:0044421,GO:0045087,GO:0045807,GO:0045926,GO:0046872,GO:0046983,GO:0048029,GO:0048306,GO:0048518,GO:0048519,GO:0048522,GO:0048583,GO:0048584,GO:0050764,GO:0050766,GO:0050776,GO:0050778,GO:0050789,GO:0050794,GO:0050830,GO:0050896,GO:0051049,GO:0051050,GO:0051128,GO:0051130,GO:0051259,GO:0051260,GO:0051262,GO:0051289,GO:0051702,GO:0051704,GO:0051707,GO:0051817,GO:0051818,GO:0051851,GO:0051852,GO:0051873,GO:0051883,GO:0060627,GO:0065003,GO:0065007,GO:0070206,GO:0070207,GO:0070273,GO:0071704,GO:0071840,GO:0072376,GO:0098542,GO:1901564,GO:1901981
HiC_scaffold_14	gmst	intron	47326230	47326653	64.910509	+	0	ID=g5946.t1.intron1;Parent=g5946.t1
HiC_scaffold_14	gmst	CDS	47326654	47326770	64.910509	+	2	ID=g5946.t1.CDS2;Parent=g5946.t1
HiC_scaffold_14	gmst	exon	47326654	47326770	64.910509	+	2	ID=g5946.t1.exon2;Parent=g5946.t1
HiC_scaffold_14	gmst	intron	47326771	47327619	64.910509	+	0	ID=g5946.t1.intron2;Parent=g5946.t1
HiC_scaffold_14	gmst	CDS	47327620	47327694	64.910509	+	2	ID=g5946.t1.CDS3;Parent=g5946.t1
HiC_scaffold_14	gmst	exon	47327620	47327694	64.910509	+	2	ID=g5946.t1.exon3;Parent=g5946.t1
HiC_scaffold_14	gmst	intron	47327695	47328353	64.910509	+	0	ID=g5946.t1.intron3;Parent=g5946.t1
HiC_scaffold_14	gmst	CDS	47328354	47328724	64.910509	+	2	ID=g5946.t1.CDS4;Parent=g5946.t1
HiC_scaffold_14	gmst	exon	47328354	47328724	64.910509	+	2	ID=g5946.t1.exon4;Parent=g5946.t1
HiC_scaffold_14	gmst	stop_codon	47328722	47328724	64.910509	+	0	ID=g5946.t1.stop1;Parent=g5946.t1
HiC_scaffold_14	AUGUSTUS	stop_codon	47342544	47342546	.	-	0	ID=g5947.t1.stop1;Parent=g5947.t1
HiC_scaffold_14	AUGUSTUS	stop_codon	47342544	47342546	.	-	0	ID=g5947.t2.stop1;Parent=g5947.t2
HiC_scaffold_14	AUGUSTUS	exon	47342544	47342917	.	-	.	ID=g5947.t1.exon1;Parent=g5947.t1
HiC_scaffold_14	AUGUSTUS	CDS	47342544	47342917	1.0	-	2	ID=g5947.t1.CDS1;Parent=g5947.t1
HiC_scaffold_14	AUGUSTUS	exon	47342544	47342920	.	-	.	ID=g5947.t2.exon1;Parent=g5947.t2
HiC_scaffold_14	AUGUSTUS	CDS	47342544	47342920	1.0	-	2	ID=g5947.t2.CDS1;Parent=g5947.t2
HiC_scaffold_14	AUGUSTUS	gene	47342544	47355247	.	-	.	ID=g5947
HiC_scaffold_14	AUGUSTUS	mRNA	47342544	47355247	1.0	-	.	ID=g5947.t1;Parent=g5947;em_target=9668.ENSMPUP00000003557;em_score=777.7;em_evalue=1.5e-236;em_tcov=.;em_OGs=KOG4297@1|root,KOG4297@2759|Eukaryota,38HM2@33154|Opisthokonta,3BH4N@33208|Metazoa,3D34H@33213|Bilateria,4836R@7711|Chordata,497Z8@7742|Vertebrata,3JBMH@40674|Mammalia,3EP4I@33554|Carnivora;em_COG_cat=W;em_desc=Pulmonary surfactant-associated protein;em_max_annot_lvl=33208|Metazoa;em_Preferred_name=SFTPD;em_KEGG_ko=ko:K10068;em_KEGG_Pathway=ko04145,map04145;em_BRITE=ko00000,ko00001,ko04091,ko04131;em_PFAMs=Collagen,Lectin_C,Surfac_D-trimer;em_GOs=GO:0000323,GO:0001530,GO:0001817,GO:0001818,GO:0001894,GO:0002218,GO:0002221,GO:0002224,GO:0002252,GO:0002253,GO:0002376,GO:0002682,GO:0002683,GO:0002684,GO:0002694,GO:0002695,GO:0002757,GO:0002758,GO:0002764,GO:0003674,GO:0005488,GO:0005515,GO:0005575,GO:0005576,GO:0005615,GO:0005622,GO:0005623,GO:0005737,GO:0005764,GO:0005768,GO:0005770,GO:0005771,GO:0005773,GO:0005783,GO:0005789,GO:0005791,GO:0006807,GO:0006810,GO:0006897,GO:0006898,GO:0006909,GO:0006928,GO:0006935,GO:0006950,GO:0006952,GO:0006955,GO:0006959,GO:0007154,GO:0007162,GO:0007165,GO:0007275,GO:0008150,GO:0008152,GO:0008228,GO:0008285,GO:0008289,GO:0009605,GO:0009607,GO:0009617,GO:0009628,GO:0009719,GO:0009725,GO:0009889,GO:0009890,GO:0009892,GO:0009987,GO:0010033,GO:0010556,GO:0010558,GO:0010605,GO:0012505,GO:0014070,GO:0016020,GO:0016192,GO:0016477,GO:0019222,GO:0019538,GO:0019730,GO:0019731,GO:0022407,GO:0022408,GO:0023052,GO:0030100,GO:0030135,GO:0030136,GO:0030139,GO:0030155,GO:0030246,GO:0030323,GO:0030324,GO:0030595,GO:0031323,GO:0031324,GO:0031326,GO:0031327,GO:0031347,GO:0031349,GO:0031410,GO:0031960,GO:0031982,GO:0031984,GO:0032501,GO:0032502,GO:0032663,GO:0032703,GO:0032879,GO:0032944,GO:0032945,GO:0033993,GO:0035295,GO:0035821,GO:0036094,GO:0036296,GO:0040011,GO:0042035,GO:0042036,GO:0042127,GO:0042129,GO:0042130,GO:0042175,GO:0042221,GO:0042330,GO:0042592,GO:0042742,GO:0042802,GO:0043129,GO:0043152,GO:0043170,GO:0043207,GO:0043226,GO:0043227,GO:0043229,GO:0043231,GO:0043900,GO:0043903,GO:0044092,GO:0044237,GO:0044238,GO:0044260,GO:0044267,GO:0044359,GO:0044362,GO:0044403,GO:0044419,GO:0044421,GO:0044422,GO:0044424,GO:0044425,GO:0044432,GO:0044444,GO:0044446,GO:0044464,GO:0045076,GO:0045085,GO:0045087,GO:0045088,GO:0045089,GO:0045334,GO:0045806,GO:0045807,GO:0048029,GO:0048246,GO:0048286,GO:0048513,GO:0048518,GO:0048519,GO:0048522,GO:0048523,GO:0048545,GO:0048583,GO:0048584,GO:0048731,GO:0048856,GO:0048870,GO:0048871,GO:0048875,GO:0048878,GO:0050670,GO:0050672,GO:0050764,GO:0050765,GO:0050766,GO:0050776,GO:0050778,GO:0050789,GO:0050794,GO:0050828,GO:0050863,GO:0050865,GO:0050866,GO:0050868,GO:0050896,GO:0050900,GO:0051049,GO:0051050,GO:0051051,GO:0051128,GO:0051129,GO:0051130,GO:0051171,GO:0051172,GO:0051179,GO:0051234,GO:0051239,GO:0051241,GO:0051246,GO:0051248,GO:0051249,GO:0051250,GO:0051384,GO:0051674,GO:0051702,GO:0051704,GO:0051707,GO:0051716,GO:0051817,GO:0051851,GO:0052204,GO:0052205,GO:0052405,GO:0052428,GO:0055093,GO:0060249,GO:0060255,GO:0060326,GO:0060541,GO:0060627,GO:0065007,GO:0065008,GO:0065009,GO:0070482,GO:0070663,GO:0070664,GO:0070848,GO:0070887,GO:0071704,GO:0072593,GO:0080090,GO:0080134,GO:0097367,GO:0097529,GO:0097708,GO:0098542,GO:0098657,GO:0098827,GO:1901564,GO:1903037,GO:1903038,GO:1905226,GO:1905517
HiC_scaffold_14	AUGUSTUS	mRNA	47342544	47355247	1.0	-	.	ID=g5947.t2;Parent=g5947;em_target=9668.ENSMPUP00000003557;em_score=783.3;em_evalue=2.8e-238;em_tcov=.;em_OGs=KOG4297@1|root,KOG4297@2759|Eukaryota,38HM2@33154|Opisthokonta,3BH4N@33208|Metazoa,3D34H@33213|Bilateria,4836R@7711|Chordata,497Z8@7742|Vertebrata,3JBMH@40674|Mammalia,3EP4I@33554|Carnivora;em_COG_cat=W;em_desc=Pulmonary surfactant-associated protein;em_max_annot_lvl=33208|Metazoa;em_Preferred_name=SFTPD;em_KEGG_ko=ko:K10068;em_KEGG_Pathway=ko04145,map04145;em_BRITE=ko00000,ko00001,ko04091,ko04131;em_PFAMs=Collagen,Lectin_C,Surfac_D-trimer;em_GOs=GO:0000323,GO:0001530,GO:0001817,GO:0001818,GO:0001894,GO:0002218,GO:0002221,GO:0002224,GO:0002252,GO:0002253,GO:0002376,GO:0002682,GO:0002683,GO:0002684,GO:0002694,GO:0002695,GO:0002757,GO:0002758,GO:0002764,GO:0003674,GO:0005488,GO:0005515,GO:0005575,GO:0005576,GO:0005615,GO:0005622,GO:0005623,GO:0005737,GO:0005764,GO:0005768,GO:0005770,GO:0005771,GO:0005773,GO:0005783,GO:0005789,GO:0005791,GO:0006807,GO:0006810,GO:0006897,GO:0006898,GO:0006909,GO:0006928,GO:0006935,GO:0006950,GO:0006952,GO:0006955,GO:0006959,GO:0007154,GO:0007162,GO:0007165,GO:0007275,GO:0008150,GO:0008152,GO:0008228,GO:0008285,GO:0008289,GO:0009605,GO:0009607,GO:0009617,GO:0009628,GO:0009719,GO:0009725,GO:0009889,GO:0009890,GO:0009892,GO:0009987,GO:0010033,GO:0010556,GO:0010558,GO:0010605,GO:0012505,GO:0014070,GO:0016020,GO:0016192,GO:0016477,GO:0019222,GO:0019538,GO:0019730,GO:0019731,GO:0022407,GO:0022408,GO:0023052,GO:0030100,GO:0030135,GO:0030136,GO:0030139,GO:0030155,GO:0030246,GO:0030323,GO:0030324,GO:0030595,GO:0031323,GO:0031324,GO:0031326,GO:0031327,GO:0031347,GO:0031349,GO:0031410,GO:0031960,GO:0031982,GO:0031984,GO:0032501,GO:0032502,GO:0032663,GO:0032703,GO:0032879,GO:0032944,GO:0032945,GO:0033993,GO:0035295,GO:0035821,GO:0036094,GO:0036296,GO:0040011,GO:0042035,GO:0042036,GO:0042127,GO:0042129,GO:0042130,GO:0042175,GO:0042221,GO:0042330,GO:0042592,GO:0042742,GO:0042802,GO:0043129,GO:0043152,GO:0043170,GO:0043207,GO:0043226,GO:0043227,GO:0043229,GO:0043231,GO:0043900,GO:0043903,GO:0044092,GO:0044237,GO:0044238,GO:0044260,GO:0044267,GO:0044359,GO:0044362,GO:0044403,GO:0044419,GO:0044421,GO:0044422,GO:0044424,GO:0044425,GO:0044432,GO:0044444,GO:0044446,GO:0044464,GO:0045076,GO:0045085,GO:0045087,GO:0045088,GO:0045089,GO:0045334,GO:0045806,GO:0045807,GO:0048029,GO:0048246,GO:0048286,GO:0048513,GO:0048518,GO:0048519,GO:0048522,GO:0048523,GO:0048545,GO:0048583,GO:0048584,GO:0048731,GO:0048856,GO:0048870,GO:0048871,GO:0048875,GO:0048878,GO:0050670,GO:0050672,GO:0050764,GO:0050765,GO:0050766,GO:0050776,GO:0050778,GO:0050789,GO:0050794,GO:0050828,GO:0050863,GO:0050865,GO:0050866,GO:0050868,GO:0050896,GO:0050900,GO:0051049,GO:0051050,GO:0051051,GO:0051128,GO:0051129,GO:0051130,GO:0051171,GO:0051172,GO:0051179,GO:0051234,GO:0051239,GO:0051241,GO:0051246,GO:0051248,GO:0051249,GO:0051250,GO:0051384,GO:0051674,GO:0051702,GO:0051704,GO:0051707,GO:0051716,GO:0051817,GO:0051851,GO:0052204,GO:0052205,GO:0052405,GO:0052428,GO:0055093,GO:0060249,GO:0060255,GO:0060326,GO:0060541,GO:0060627,GO:0065007,GO:0065008,GO:0065009,GO:0070482,GO:0070663,GO:0070664,GO:0070848,GO:0070887,GO:0071704,GO:0072593,GO:0080090,GO:0080134,GO:0097367,GO:0097529,GO:0097708,GO:0098542,GO:0098657,GO:0098827,GO:1901564,GO:1903037,GO:1903038,GO:1905226,GO:1905517
HiC_scaffold_14	AUGUSTUS	intron	47342918	47345127	1.0	-	.	ID=g5947.t1.intron1;Parent=g5947.t1
HiC_scaffold_14	AUGUSTUS	intron	47342921	47345127	1.0	-	.	ID=g5947.t2.intron1;Parent=g5947.t2
HiC_scaffold_14	AUGUSTUS	exon	47345128	47345211	.	-	.	ID=g5947.t1.exon2;Parent=g5947.t1
HiC_scaffold_14	AUGUSTUS	exon	47345128	47345211	.	-	.	ID=g5947.t2.exon2;Parent=g5947.t2
HiC_scaffold_14	AUGUSTUS	CDS	47345128	47345211	1.0	-	2	ID=g5947.t1.CDS2;Parent=g5947.t1
HiC_scaffold_14	AUGUSTUS	CDS	47345128	47345211	1.0	-	2	ID=g5947.t2.CDS2;Parent=g5947.t2
HiC_scaffold_14	AUGUSTUS	intron	47345212	47345795	1.0	-	.	ID=g5947.t1.intron2;Parent=g5947.t1
HiC_scaffold_14	AUGUSTUS	intron	47345212	47345795	1.0	-	.	ID=g5947.t2.intron2;Parent=g5947.t2
HiC_scaffold_14	AUGUSTUS	exon	47345796	47345912	.	-	.	ID=g5947.t1.exon3;Parent=g5947.t1
HiC_scaffold_14	AUGUSTUS	exon	47345796	47345912	.	-	.	ID=g5947.t2.exon3;Parent=g5947.t2
HiC_scaffold_14	AUGUSTUS	CDS	47345796	47345912	1.0	-	2	ID=g5947.t1.CDS3;Parent=g5947.t1
HiC_scaffold_14	AUGUSTUS	CDS	47345796	47345912	1.0	-	2	ID=g5947.t2.CDS3;Parent=g5947.t2
HiC_scaffold_14	AUGUSTUS	intron	47345913	47346319	1.0	-	.	ID=g5947.t1.intron3;Parent=g5947.t1
HiC_scaffold_14	AUGUSTUS	intron	47345913	47346319	1.0	-	.	ID=g5947.t2.intron3;Parent=g5947.t2
HiC_scaffold_14	AUGUSTUS	exon	47346320	47346436	.	-	.	ID=g5947.t1.exon4;Parent=g5947.t1
HiC_scaffold_14	AUGUSTUS	exon	47346320	47346436	.	-	.	ID=g5947.t2.exon4;Parent=g5947.t2
HiC_scaffold_14	AUGUSTUS	CDS	47346320	47346436	1.0	-	2	ID=g5947.t1.CDS4;Parent=g5947.t1
HiC_scaffold_14	AUGUSTUS	CDS	47346320	47346436	1.0	-	2	ID=g5947.t2.CDS4;Parent=g5947.t2
HiC_scaffold_14	AUGUSTUS	intron	47346437	47346748	1.0	-	.	ID=g5947.t1.intron4;Parent=g5947.t1
HiC_scaffold_14	AUGUSTUS	intron	47346437	47346748	1.0	-	.	ID=g5947.t2.intron4;Parent=g5947.t2
HiC_scaffold_14	AUGUSTUS	exon	47346749	47346865	.	-	.	ID=g5947.t1.exon5;Parent=g5947.t1
HiC_scaffold_14	AUGUSTUS	exon	47346749	47346865	.	-	.	ID=g5947.t2.exon5;Parent=g5947.t2
HiC_scaffold_14	AUGUSTUS	CDS	47346749	47346865	1.0	-	2	ID=g5947.t1.CDS5;Parent=g5947.t1
HiC_scaffold_14	AUGUSTUS	CDS	47346749	47346865	1.0	-	2	ID=g5947.t2.CDS5;Parent=g5947.t2
HiC_scaffold_14	AUGUSTUS	intron	47346866	47347092	1.0	-	.	ID=g5947.t1.intron5;Parent=g5947.t1
HiC_scaffold_14	AUGUSTUS	intron	47346866	47347092	1.0	-	.	ID=g5947.t2.intron5;Parent=g5947.t2
HiC_scaffold_14	AUGUSTUS	exon	47347093	47347209	.	-	.	ID=g5947.t1.exon6;Parent=g5947.t1
HiC_scaffold_14	AUGUSTUS	exon	47347093	47347209	.	-	.	ID=g5947.t2.exon6;Parent=g5947.t2
HiC_scaffold_14	AUGUSTUS	CDS	47347093	47347209	1.0	-	2	ID=g5947.t1.CDS6;Parent=g5947.t1
HiC_scaffold_14	AUGUSTUS	CDS	47347093	47347209	1.0	-	2	ID=g5947.t2.CDS6;Parent=g5947.t2
HiC_scaffold_14	AUGUSTUS	intron	47347210	47355048	1.0	-	.	ID=g5947.t1.intron6;Parent=g5947.t1
HiC_scaffold_14	AUGUSTUS	intron	47347210	47355048	1.0	-	.	ID=g5947.t2.intron6;Parent=g5947.t2
HiC_scaffold_14	AUGUSTUS	exon	47355049	47355247	.	-	.	ID=g5947.t1.exon7;Parent=g5947.t1
HiC_scaffold_14	AUGUSTUS	exon	47355049	47355247	.	-	.	ID=g5947.t2.exon7;Parent=g5947.t2
HiC_scaffold_14	AUGUSTUS	CDS	47355049	47355247	1.0	-	0	ID=g5947.t1.CDS7;Parent=g5947.t1
HiC_scaffold_14	AUGUSTUS	CDS	47355049	47355247	1.0	-	0	ID=g5947.t2.CDS7;Parent=g5947.t2
HiC_scaffold_14	AUGUSTUS	start_codon	47355245	47355247	.	-	0	ID=g5947.t1.start1;Parent=g5947.t1
HiC_scaffold_14	AUGUSTUS	start_codon	47355245	47355247	.	-	0	ID=g5947.t2.start1;Parent=g5947.t2
HiC_scaffold_14	AUGUSTUS	stop_codon	47373286	47373288	.	-	0	ID=g5948.t1.stop1;Parent=g5948.t1
HiC_scaffold_14	AUGUSTUS	exon	47373286	47373383	.	-	.	ID=g5948.t1.exon1;Parent=g5948.t1
HiC_scaffold_14	AUGUSTUS	CDS	47373286	47373383	0.79	-	2	ID=g5948.t1.CDS1;Parent=g5948.t1
HiC_scaffold_14	AUGUSTUS	gene	47373286	47383715	.	-	.	ID=g5948
HiC_scaffold_14	AUGUSTUS	mRNA	47373286	47383715	0.79	-	.	ID=g5948.t1;Parent=g5948;em_target=9668.ENSMPUP00000003571;em_score=625.9;em_evalue=2.6e-191;em_tcov=.;em_OGs=KOG0849@1|root,KOG0849@2759|Eukaryota,3A6PY@33154|Opisthokonta,3BT44@33208|Metazoa,3D8PY@33213|Bilateria,48FQ6@7711|Chordata,49CQ4@7742|Vertebrata,3JHNQ@40674|Mammalia,3EVHG@33554|Carnivora;em_COG_cat=K;em_desc=Homeodomain;em_max_annot_lvl=33208|Metazoa;em_PFAMs=Homeobox;em_Preferred_name=
HiC_scaffold_14	AUGUSTUS	intron	47373384	47374136	1.0	-	.	ID=g5948.t1.intron1;Parent=g5948.t1
HiC_scaffold_14	AUGUSTUS	exon	47374137	47374656	.	-	.	ID=g5948.t1.exon2;Parent=g5948.t1
HiC_scaffold_14	AUGUSTUS	CDS	47374137	47374656	1.0	-	0	ID=g5948.t1.CDS2;Parent=g5948.t1
HiC_scaffold_14	AUGUSTUS	intron	47374657	47377669	1.0	-	.	ID=g5948.t1.intron2;Parent=g5948.t1
HiC_scaffold_14	AUGUSTUS	exon	47377670	47377872	.	-	.	ID=g5948.t1.exon3;Parent=g5948.t1
HiC_scaffold_14	AUGUSTUS	CDS	47377670	47377872	1.0	-	2	ID=g5948.t1.CDS3;Parent=g5948.t1
HiC_scaffold_14	AUGUSTUS	intron	47377873	47383609	1.0	-	.	ID=g5948.t1.intron3;Parent=g5948.t1
HiC_scaffold_14	AUGUSTUS	exon	47383610	47383715	.	-	.	ID=g5948.t1.exon4;Parent=g5948.t1
HiC_scaffold_14	AUGUSTUS	CDS	47383610	47383715	1.0	-	0	ID=g5948.t1.CDS4;Parent=g5948.t1
HiC_scaffold_14	AUGUSTUS	start_codon	47383713	47383715	.	-	0	ID=g5948.t1.start1;Parent=g5948.t1
HiC_scaffold_14	AUGUSTUS	start_codon	47394082	47394084	.	+	0	ID=g5949.t1.start1;Parent=g5949.t1
HiC_scaffold_14	AUGUSTUS	start_codon	47394082	47394084	.	+	0	ID=g5949.t2.start1;Parent=g5949.t2
HiC_scaffold_14	AUGUSTUS	exon	47394082	47394171	.	+	.	ID=g5949.t2.exon1;Parent=g5949.t2
HiC_scaffold_14	AUGUSTUS	CDS	47394082	47394171	1.0	+	0	ID=g5949.t2.CDS1;Parent=g5949.t2
HiC_scaffold_14	AUGUSTUS	exon	47394082	47394555	.	+	.	ID=g5949.t1.exon1;Parent=g5949.t1
HiC_scaffold_14	AUGUSTUS	CDS	47394082	47394555	1.0	+	0	ID=g5949.t1.CDS1;Parent=g5949.t1
HiC_scaffold_14	AUGUSTUS	gene	47394082	47399415	.	+	.	ID=g5949
HiC_scaffold_14	AUGUSTUS	mRNA	47394082	47399415	1.0	+	.	ID=g5949.t1;Parent=g5949;em_target=9685.ENSFCAP00000020693;em_score=283.4;em_evalue=2.4e-87;em_tcov=.;em_OGs=2CUXZ@1|root,2S4F5@2759|Eukaryota,3A5WX@33154|Opisthokonta,3BT6A@33208|Metazoa,3D9II@33213|Bilateria,48ESS@7711|Chordata,49BQA@7742|Vertebrata,3JGWQ@40674|Mammalia,3EXBB@33554|Carnivora;em_COG_cat=S;em_desc=Domain of unknown function (DUF4499);em_max_annot_lvl=33208|Metazoa;em_Preferred_name=TMEM254;em_PFAMs=DUF4499;em_GOs=
HiC_scaffold_14	AUGUSTUS	mRNA	47394082	47399415	1.0	+	.	ID=g5949.t2;Parent=g5949;em_target=9668.ENSMPUP00000003584;em_score=281.5;em_evalue=2.1e-87;em_tcov=.;em_OGs=2CUXZ@1|root,2S4F5@2759|Eukaryota,3A5WX@33154|Opisthokonta,3BT6A@33208|Metazoa,3D9II@33213|Bilateria,48ETM@7711|Chordata,49BRM@7742|Vertebrata,3JH1V@40674|Mammalia,3EV28@33554|Carnivora;em_COG_cat=S;em_desc=Transmembrane protein 254;em_max_annot_lvl=33208|Metazoa;em_Preferred_name=TMEM254;em_PFAMs=DUF4499;em_GOs=
HiC_scaffold_14	AUGUSTUS	intron	47394172	47395934	1.0	+	.	ID=g5949.t2.intron1;Parent=g5949.t2
HiC_scaffold_14	gmst	start_codon	47394397	47394399	22.622231	+	0	ID=g5949.t3.start1;Parent=g5949.t3
HiC_scaffold_14	gmst	CDS	47394397	47394555	22.622231	+	0	ID=g5949.t3.CDS1;Parent=g5949.t3
HiC_scaffold_14	gmst	exon	47394397	47394555	22.622231	+	0	ID=g5949.t3.exon1;Parent=g5949.t3
HiC_scaffold_14	gmst	mRNA	47394397	47399415	.	+	.	ID=g5949.t3;Parent=g5949;em_target=9685.ENSFCAP00000020693;em_score=284.8;em_evalue=2.3e-88;em_tcov=.;em_OGs=2CUXZ@1|root,2S4F5@2759|Eukaryota,3A5WX@33154|Opisthokonta,3BT6A@33208|Metazoa,3D9II@33213|Bilateria,48ESS@7711|Chordata,49BQA@7742|Vertebrata,3JGWQ@40674|Mammalia,3EXBB@33554|Carnivora;em_COG_cat=S;em_desc=Domain of unknown function (DUF4499);em_max_annot_lvl=33208|Metazoa;em_Preferred_name=TMEM254;em_PFAMs=DUF4499;em_GOs=
HiC_scaffold_14	AUGUSTUS	intron	47394556	47395934	1.0	+	.	ID=g5949.t1.intron1;Parent=g5949.t1
HiC_scaffold_14	gmst	intron	47394556	47395934	22.622231	+	0	ID=g5949.t3.intron1;Parent=g5949.t3
HiC_scaffold_14	AUGUSTUS	exon	47395935	47396038	.	+	.	ID=g5949.t1.exon2;Parent=g5949.t1
HiC_scaffold_14	AUGUSTUS	exon	47395935	47396038	.	+	.	ID=g5949.t2.exon2;Parent=g5949.t2
HiC_scaffold_14	AUGUSTUS	CDS	47395935	47396038	1.0	+	0	ID=g5949.t1.CDS2;Parent=g5949.t1
HiC_scaffold_14	AUGUSTUS	CDS	47395935	47396038	1.0	+	0	ID=g5949.t2.CDS2;Parent=g5949.t2
HiC_scaffold_14	gmst	CDS	47395935	47396038	22.622231	+	0	ID=g5949.t3.CDS2;Parent=g5949.t3
HiC_scaffold_14	gmst	exon	47395935	47396038	22.622231	+	0	ID=g5949.t3.exon2;Parent=g5949.t3
HiC_scaffold_14	AUGUSTUS	intron	47396039	47396225	1.0	+	.	ID=g5949.t1.intron2;Parent=g5949.t1
HiC_scaffold_14	AUGUSTUS	intron	47396039	47396225	1.0	+	.	ID=g5949.t2.intron2;Parent=g5949.t2
HiC_scaffold_14	gmst	intron	47396039	47396225	22.622231	+	0	ID=g5949.t3.intron2;Parent=g5949.t3
HiC_scaffold_14	AUGUSTUS	exon	47396226	47396285	.	+	.	ID=g5949.t1.exon3;Parent=g5949.t1
HiC_scaffold_14	AUGUSTUS	exon	47396226	47396285	.	+	.	ID=g5949.t2.exon3;Parent=g5949.t2
HiC_scaffold_14	AUGUSTUS	CDS	47396226	47396285	1.0	+	1	ID=g5949.t1.CDS3;Parent=g5949.t1
HiC_scaffold_14	AUGUSTUS	CDS	47396226	47396285	1.0	+	1	ID=g5949.t2.CDS3;Parent=g5949.t2
HiC_scaffold_14	gmst	CDS	47396226	47396285	22.622231	+	1	ID=g5949.t3.CDS3;Parent=g5949.t3
HiC_scaffold_14	gmst	exon	47396226	47396285	22.622231	+	1	ID=g5949.t3.exon3;Parent=g5949.t3
HiC_scaffold_14	AUGUSTUS	intron	47396286	47399294	1.0	+	.	ID=g5949.t1.intron3;Parent=g5949.t1
HiC_scaffold_14	AUGUSTUS	intron	47396286	47399294	1.0	+	.	ID=g5949.t2.intron3;Parent=g5949.t2
HiC_scaffold_14	gmst	intron	47396286	47399294	22.622231	+	0	ID=g5949.t3.intron3;Parent=g5949.t3
HiC_scaffold_14	AUGUSTUS	exon	47399295	47399415	.	+	.	ID=g5949.t1.exon4;Parent=g5949.t1
HiC_scaffold_14	AUGUSTUS	exon	47399295	47399415	.	+	.	ID=g5949.t2.exon4;Parent=g5949.t2
HiC_scaffold_14	AUGUSTUS	CDS	47399295	47399415	1.0	+	1	ID=g5949.t1.CDS4;Parent=g5949.t1
HiC_scaffold_14	AUGUSTUS	CDS	47399295	47399415	1.0	+	1	ID=g5949.t2.CDS4;Parent=g5949.t2
HiC_scaffold_14	gmst	CDS	47399295	47399415	22.622231	+	1	ID=g5949.t3.CDS4;Parent=g5949.t3
HiC_scaffold_14	gmst	exon	47399295	47399415	22.622231	+	1	ID=g5949.t3.exon4;Parent=g5949.t3
HiC_scaffold_14	AUGUSTUS	stop_codon	47399413	47399415	.	+	0	ID=g5949.t1.stop1;Parent=g5949.t1
HiC_scaffold_14	AUGUSTUS	stop_codon	47399413	47399415	.	+	0	ID=g5949.t2.stop1;Parent=g5949.t2
HiC_scaffold_14	gmst	stop_codon	47399413	47399415	22.622231	+	0	ID=g5949.t3.stop1;Parent=g5949.t3
HiC_scaffold_14	AUGUSTUS	start_codon	47425808	47425810	.	+	0	ID=g5950.t1.start1;Parent=g5950.t1
HiC_scaffold_14	AUGUSTUS	exon	47425808	47425859	.	+	.	ID=g5950.t1.exon1;Parent=g5950.t1
HiC_scaffold_14	AUGUSTUS	CDS	47425808	47425859	1.0	+	0	ID=g5950.t1.CDS1;Parent=g5950.t1
HiC_scaffold_14	AUGUSTUS	gene	47425808	47437889	.	+	.	ID=g5950
HiC_scaffold_14	AUGUSTUS	mRNA	47425808	47437889	1.0	+	.	ID=g5950.t1;Parent=g5950;em_target=9668.ENSMPUP00000003593;em_score=177.6;em_evalue=1.7e-55;em_tcov=.;em_OGs=2E81F@1|root,2SEJ6@2759|Eukaryota,3A8M0@33154|Opisthokonta,3BSQF@33208|Metazoa,3DA9Z@33213|Bilateria,48G5J@7711|Chordata,49CZE@7742|Vertebrata,3JHRA@40674|Mammalia,3EW4S@33554|Carnivora;em_COG_cat=S;em_desc=Placenta-specific;em_max_annot_lvl=33208|Metazoa;em_Preferred_name=PLAC9;em_PFAMs=PLAC9;em_GOs=
HiC_scaffold_14	AUGUSTUS	intron	47425860	47436000	1.0	+	.	ID=g5950.t1.intron1;Parent=g5950.t1
HiC_scaffold_14	AUGUSTUS	exon	47436001	47436098	.	+	.	ID=g5950.t1.exon2;Parent=g5950.t1
HiC_scaffold_14	AUGUSTUS	CDS	47436001	47436098	1.0	+	2	ID=g5950.t1.CDS2;Parent=g5950.t1
HiC_scaffold_14	AUGUSTUS	intron	47436099	47437241	1.0	+	.	ID=g5950.t1.intron2;Parent=g5950.t1
HiC_scaffold_14	AUGUSTUS	exon	47437242	47437365	.	+	.	ID=g5950.t1.exon3;Parent=g5950.t1
HiC_scaffold_14	AUGUSTUS	CDS	47437242	47437365	1.0	+	0	ID=g5950.t1.CDS3;Parent=g5950.t1
HiC_scaffold_14	AUGUSTUS	intron	47437366	47437842	1.0	+	.	ID=g5950.t1.intron3;Parent=g5950.t1
HiC_scaffold_14	AUGUSTUS	exon	47437843	47437889	.	+	.	ID=g5950.t1.exon4;Parent=g5950.t1
HiC_scaffold_14	AUGUSTUS	CDS	47437843	47437889	1.0	+	2	ID=g5950.t1.CDS4;Parent=g5950.t1
HiC_scaffold_14	AUGUSTUS	stop_codon	47437887	47437889	.	+	0	ID=g5950.t1.stop1;Parent=g5950.t1
HiC_scaffold_14	AUGUSTUS	stop_codon	47455348	47455350	.	-	0	ID=g5951.t1.stop1;Parent=g5951.t1
HiC_scaffold_14	AUGUSTUS	exon	47455348	47455407	.	-	.	ID=g5951.t1.exon1;Parent=g5951.t1
HiC_scaffold_14	AUGUSTUS	CDS	47455348	47455407	1.0	-	0	ID=g5951.t1.CDS1;Parent=g5951.t1
HiC_scaffold_14	AUGUSTUS	gene	47455348	47471158	.	-	.	ID=g5951
HiC_scaffold_14	AUGUSTUS	mRNA	47455348	47471158	1.0	-	.	ID=g5951.t1;Parent=g5951;em_target=9668.ENSMPUP00000003608;em_score=1153.2;em_evalue=0.0;em_tcov=.;em_OGs=KOG0819@1|root,KOG0819@2759|Eukaryota,38FEE@33154|Opisthokonta,3BCMH@33208|Metazoa,3CXS1@33213|Bilateria,480NX@7711|Chordata,48VFX@7742|Vertebrata,3J6C5@40674|Mammalia,3EHIV@33554|Carnivora;em_COG_cat=U;em_desc=Annexin A11;em_max_annot_lvl=33208|Metazoa;em_Preferred_name=ANXA11;em_KEGG_ko=ko:K17095;em_BRITE=ko00000,ko04147;em_KEGG_TC=1.A.31.1.1,1.A.31.1.6;em_PFAMs=Annexin;em_GOs=GO:0000323,GO:0000910,GO:0003674,GO:0005488,GO:0005509,GO:0005515,GO:0005543,GO:0005544,GO:0005575,GO:0005622,GO:0005623,GO:0005634,GO:0005635,GO:0005654,GO:0005737,GO:0005764,GO:0005766,GO:0005773,GO:0005819,GO:0005829,GO:0005856,GO:0006810,GO:0006897,GO:0006909,GO:0007049,GO:0008150,GO:0008289,GO:0008429,GO:0009987,GO:0010035,GO:0010038,GO:0012505,GO:0015630,GO:0016192,GO:0022402,GO:0030139,GO:0030141,GO:0030496,GO:0031410,GO:0031967,GO:0031974,GO:0031975,GO:0031981,GO:0031982,GO:0032506,GO:0042221,GO:0042470,GO:0042581,GO:0042582,GO:0043167,GO:0043168,GO:0043169,GO:0043226,GO:0043227,GO:0043228,GO:0043229,GO:0043231,GO:0043232,GO:0043233,GO:0044422,GO:0044424,GO:0044428,GO:0044430,GO:0044444,GO:0044446,GO:0044464,GO:0044548,GO:0045335,GO:0046872,GO:0048306,GO:0048770,GO:0050896,GO:0051179,GO:0051234,GO:0051301,GO:0051592,GO:0070013,GO:0097708,GO:0098657,GO:0099503
HiC_scaffold_14	AUGUSTUS	intron	47455408	47456990	1.0	-	.	ID=g5951.t1.intron1;Parent=g5951.t1
HiC_scaffold_14	AUGUSTUS	exon	47456991	47457113	.	-	.	ID=g5951.t1.exon2;Parent=g5951.t1
HiC_scaffold_14	AUGUSTUS	CDS	47456991	47457113	1.0	-	0	ID=g5951.t1.CDS2;Parent=g5951.t1
HiC_scaffold_14	AUGUSTUS	intron	47457114	47457314	1.0	-	.	ID=g5951.t1.intron2;Parent=g5951.t1
HiC_scaffold_14	AUGUSTUS	exon	47457315	47457373	.	-	.	ID=g5951.t1.exon3;Parent=g5951.t1
HiC_scaffold_14	AUGUSTUS	CDS	47457315	47457373	1.0	-	2	ID=g5951.t1.CDS3;Parent=g5951.t1
HiC_scaffold_14	AUGUSTUS	intron	47457374	47458334	1.0	-	.	ID=g5951.t1.intron3;Parent=g5951.t1
HiC_scaffold_14	AUGUSTUS	exon	47458335	47458430	.	-	.	ID=g5951.t1.exon4;Parent=g5951.t1
HiC_scaffold_14	AUGUSTUS	CDS	47458335	47458430	1.0	-	2	ID=g5951.t1.CDS4;Parent=g5951.t1
HiC_scaffold_14	AUGUSTUS	intron	47458431	47460247	1.0	-	.	ID=g5951.t1.intron4;Parent=g5951.t1
HiC_scaffold_14	AUGUSTUS	exon	47460248	47460341	.	-	.	ID=g5951.t1.exon5;Parent=g5951.t1
HiC_scaffold_14	AUGUSTUS	CDS	47460248	47460341	1.0	-	0	ID=g5951.t1.CDS5;Parent=g5951.t1
HiC_scaffold_14	AUGUSTUS	intron	47460342	47462596	1.0	-	.	ID=g5951.t1.intron5;Parent=g5951.t1
HiC_scaffold_14	AUGUSTUS	exon	47462597	47462653	.	-	.	ID=g5951.t1.exon6;Parent=g5951.t1
HiC_scaffold_14	AUGUSTUS	CDS	47462597	47462653	1.0	-	0	ID=g5951.t1.CDS6;Parent=g5951.t1
HiC_scaffold_14	AUGUSTUS	intron	47462654	47462775	1.0	-	.	ID=g5951.t1.intron6;Parent=g5951.t1
HiC_scaffold_14	AUGUSTUS	exon	47462776	47462855	.	-	.	ID=g5951.t1.exon7;Parent=g5951.t1
HiC_scaffold_14	AUGUSTUS	CDS	47462776	47462855	1.0	-	2	ID=g5951.t1.CDS7;Parent=g5951.t1
HiC_scaffold_14	AUGUSTUS	intron	47462856	47463247	1.0	-	.	ID=g5951.t1.intron7;Parent=g5951.t1
HiC_scaffold_14	AUGUSTUS	exon	47463248	47463338	.	-	.	ID=g5951.t1.exon8;Parent=g5951.t1
HiC_scaffold_14	AUGUSTUS	CDS	47463248	47463338	1.0	-	0	ID=g5951.t1.CDS8;Parent=g5951.t1
HiC_scaffold_14	AUGUSTUS	intron	47463339	47465265	1.0	-	.	ID=g5951.t1.intron8;Parent=g5951.t1
HiC_scaffold_14	AUGUSTUS	exon	47465266	47465379	.	-	.	ID=g5951.t1.exon9;Parent=g5951.t1
HiC_scaffold_14	AUGUSTUS	CDS	47465266	47465379	1.0	-	0	ID=g5951.t1.CDS9;Parent=g5951.t1
HiC_scaffold_14	AUGUSTUS	intron	47465380	47466094	1.0	-	.	ID=g5951.t1.intron9;Parent=g5951.t1
HiC_scaffold_14	AUGUSTUS	exon	47466095	47466189	.	-	.	ID=g5951.t1.exon10;Parent=g5951.t1
HiC_scaffold_14	AUGUSTUS	CDS	47466095	47466189	1.0	-	2	ID=g5951.t1.CDS10;Parent=g5951.t1
HiC_scaffold_14	AUGUSTUS	intron	47466190	47466431	1.0	-	.	ID=g5951.t1.intron10;Parent=g5951.t1
HiC_scaffold_14	AUGUSTUS	exon	47466432	47466519	.	-	.	ID=g5951.t1.exon11;Parent=g5951.t1
HiC_scaffold_14	AUGUSTUS	CDS	47466432	47466519	1.0	-	0	ID=g5951.t1.CDS11;Parent=g5951.t1
HiC_scaffold_14	AUGUSTUS	intron	47466520	47467830	1.0	-	.	ID=g5951.t1.intron11;Parent=g5951.t1
HiC_scaffold_14	AUGUSTUS	exon	47467831	47468223	.	-	.	ID=g5951.t1.exon12;Parent=g5951.t1
HiC_scaffold_14	AUGUSTUS	CDS	47467831	47468223	1.0	-	0	ID=g5951.t1.CDS12;Parent=g5951.t1
HiC_scaffold_14	AUGUSTUS	intron	47468224	47469141	1.0	-	.	ID=g5951.t1.intron12;Parent=g5951.t1
HiC_scaffold_14	AUGUSTUS	exon	47469142	47469254	.	-	.	ID=g5951.t1.exon13;Parent=g5951.t1
HiC_scaffold_14	AUGUSTUS	CDS	47469142	47469254	1.0	-	2	ID=g5951.t1.CDS13;Parent=g5951.t1
HiC_scaffold_14	AUGUSTUS	intron	47469255	47471103	1.0	-	.	ID=g5951.t1.intron13;Parent=g5951.t1
HiC_scaffold_14	AUGUSTUS	exon	47471104	47471158	.	-	.	ID=g5951.t1.exon14;Parent=g5951.t1
HiC_scaffold_14	AUGUSTUS	CDS	47471104	47471158	1.0	-	0	ID=g5951.t1.CDS14;Parent=g5951.t1
HiC_scaffold_14	AUGUSTUS	start_codon	47471156	47471158	.	-	0	ID=g5951.t1.start1;Parent=g5951.t1
HiC_scaffold_14	AUGUSTUS	start_codon	47543457	47543459	.	+	0	ID=g5952.t1.start1;Parent=g5952.t1
HiC_scaffold_14	AUGUSTUS	exon	47543457	47543702	.	+	.	ID=g5952.t1.exon1;Parent=g5952.t1
HiC_scaffold_14	AUGUSTUS	CDS	47543457	47543702	1.0	+	0	ID=g5952.t1.CDS1;Parent=g5952.t1
HiC_scaffold_14	AUGUSTUS	gene	47543457	47599247	.	+	.	ID=g5952
HiC_scaffold_14	AUGUSTUS	mRNA	47543457	47599247	1.0	+	.	ID=g5952.t1;Parent=g5952;em_target=9668.ENSMPUP00000003621;em_score=568.1;em_evalue=8.1e-174;em_tcov=.;em_OGs=28JGS@1|root,2QRVW@2759|Eukaryota,38GK5@33154|Opisthokonta,3BGEQ@33208|Metazoa,3CSDX@33213|Bilateria,488G2@7711|Chordata,49632@7742|Vertebrata,3JEBJ@40674|Mammalia,3EF4A@33554|Carnivora;em_COG_cat=S;em_desc=zinc finger CCHC;em_max_annot_lvl=33208|Metazoa;em_Preferred_name=ZCCHC24;em_PFAMs=zf-3CxxC_2,zf-CCHC_2;em_GOs=
HiC_scaffold_14	AUGUSTUS	intron	47543703	47555689	1.0	+	.	ID=g5952.t1.intron1;Parent=g5952.t1
HiC_scaffold_14	AUGUSTUS	exon	47555690	47555890	.	+	.	ID=g5952.t1.exon2;Parent=g5952.t1
HiC_scaffold_14	AUGUSTUS	CDS	47555690	47555890	1.0	+	0	ID=g5952.t1.CDS2;Parent=g5952.t1
HiC_scaffold_14	AUGUSTUS	intron	47555891	47592650	1.0	+	.	ID=g5952.t1.intron2;Parent=g5952.t1
HiC_scaffold_14	AUGUSTUS	exon	47592651	47592815	.	+	.	ID=g5952.t1.exon3;Parent=g5952.t1
HiC_scaffold_14	AUGUSTUS	CDS	47592651	47592815	1.0	+	0	ID=g5952.t1.CDS3;Parent=g5952.t1
HiC_scaffold_14	AUGUSTUS	intron	47592816	47599133	1.0	+	.	ID=g5952.t1.intron3;Parent=g5952.t1
HiC_scaffold_14	AUGUSTUS	exon	47599134	47599247	.	+	.	ID=g5952.t1.exon4;Parent=g5952.t1
HiC_scaffold_14	AUGUSTUS	CDS	47599134	47599247	1.0	+	0	ID=g5952.t1.CDS4;Parent=g5952.t1
HiC_scaffold_14	AUGUSTUS	stop_codon	47599245	47599247	.	+	0	ID=g5952.t1.stop1;Parent=g5952.t1
HiC_scaffold_14	AUGUSTUS	stop_codon	47622860	47622862	.	-	0	ID=g5953.t1.stop1;Parent=g5953.t1
HiC_scaffold_14	AUGUSTUS	exon	47622860	47622995	.	-	.	ID=g5953.t1.exon1;Parent=g5953.t1
HiC_scaffold_14	AUGUSTUS	CDS	47622860	47622995	1.0	-	1	ID=g5953.t1.CDS1;Parent=g5953.t1
HiC_scaffold_14	AUGUSTUS	gene	47622860	47628790	.	-	.	ID=g5953
HiC_scaffold_14	AUGUSTUS	mRNA	47622860	47628790	1.0	-	.	ID=g5953.t1;Parent=g5953;em_target=9646.ENSAMEP00000013617;em_score=459.9;em_evalue=6.1e-141;em_tcov=.;em_OGs=COG0652@1|root,KOG0865@2759|Eukaryota,38FFS@33154|Opisthokonta,3B9YC@33208|Metazoa,3D1XY@33213|Bilateria,480P6@7711|Chordata,48VFZ@7742|Vertebrata,3J9TB@40674|Mammalia,3ET8U@33554|Carnivora;em_COG_cat=O;em_desc=PPIases accelerate the folding of proteins. It catalyzes the cis-trans isomerization of proline imidic peptide bonds in oligopeptides;em_max_annot_lvl=33208|Metazoa;em_Preferred_name=PPIF;em_EC=5.2.1.8;em_KEGG_ko=ko:K09565;em_KEGG_Pathway=ko04020,ko04022,ko05012,ko05016,ko05145,map04020,map04022,map05012,map05016,map05145;em_BRITE=ko00000,ko00001,ko01000,ko03110;em_PFAMs=Pro_isomerase;em_GOs=GO:0000302,GO:0000413,GO:0002082,GO:0002931,GO:0003674,GO:0003755,GO:0003824,GO:0005488,GO:0005575,GO:0005622,GO:0005623,GO:0005737,GO:0005739,GO:0005740,GO:0005743,GO:0005757,GO:0005759,GO:0006140,GO:0006464,GO:0006807,GO:0006810,GO:0006839,GO:0006915,GO:0006950,GO:0006979,GO:0006996,GO:0007005,GO:0007006,GO:0008144,GO:0008150,GO:0008152,GO:0008219,GO:0008637,GO:0009636,GO:0009892,GO:0009966,GO:0009967,GO:0009968,GO:0009987,GO:0010035,GO:0010038,GO:0010155,GO:0010563,GO:0010638,GO:0010639,GO:0010646,GO:0010647,GO:0010648,GO:0010821,GO:0010822,GO:0010823,GO:0010849,GO:0010939,GO:0010941,GO:0010942,GO:0012501,GO:0016018,GO:0016020,GO:0016021,GO:0016043,GO:0016853,GO:0016859,GO:0018193,GO:0018208,GO:0019219,GO:0019220,GO:0019222,GO:0019538,GO:0019866,GO:0022898,GO:0023051,GO:0023056,GO:0023057,GO:0031090,GO:0031224,GO:0031323,GO:0031324,GO:0031966,GO:0031967,GO:0031974,GO:0031975,GO:0032409,GO:0032410,GO:0032412,GO:0032780,GO:0032879,GO:0032991,GO:0033043,GO:0033218,GO:0033554,GO:0034599,GO:0034614,GO:0034762,GO:0034763,GO:0034765,GO:0034766,GO:0035690,GO:0035794,GO:0036211,GO:0042221,GO:0042277,GO:0042325,GO:0042326,GO:0042493,GO:0042542,GO:0042981,GO:0043065,GO:0043066,GO:0043067,GO:0043068,GO:0043069,GO:0043086,GO:0043170,GO:0043226,GO:0043227,GO:0043229,GO:0043231,GO:0043233,GO:0043269,GO:0043271,GO:0043412,GO:0043462,GO:0043467,GO:0044092,GO:0044237,GO:0044238,GO:0044260,GO:0044267,GO:0044422,GO:0044424,GO:0044425,GO:0044429,GO:0044444,GO:0044446,GO:0044464,GO:0045934,GO:0045936,GO:0045980,GO:0046677,GO:0046685,GO:0046902,GO:0046930,GO:0048518,GO:0048519,GO:0048522,GO:0048523,GO:0048583,GO:0048584,GO:0048585,GO:0050789,GO:0050790,GO:0050794,GO:0050896,GO:0051049,GO:0051051,GO:0051128,GO:0051129,GO:0051130,GO:0051171,GO:0051172,GO:0051174,GO:0051179,GO:0051234,GO:0051336,GO:0051346,GO:0051592,GO:0051716,GO:0060548,GO:0061024,GO:0062012,GO:0062014,GO:0065007,GO:0065008,GO:0065009,GO:0070013,GO:0070265,GO:0070266,GO:0070301,GO:0070887,GO:0071236,GO:0071241,GO:0071243,GO:0071248,GO:0071277,GO:0071704,GO:0071840,GO:0080090,GO:0090199,GO:0090200,GO:0090201,GO:0090324,GO:0090559,GO:0097237,GO:0097300,GO:0098796,GO:0098798,GO:0140096,GO:1900542,GO:1900543,GO:1901564,GO:1901700,GO:1901701,GO:1902445,GO:1902531,GO:1902532,GO:1902686,GO:1903578,GO:1903579,GO:1904062,GO:1904063,GO:1905710,GO:2000275,GO:2000276,GO:2001233,GO:2001234,GO:2001235,GO:2001242,GO:2001243
HiC_scaffold_14	AUGUSTUS	intron	47622996	47624193	1.0	-	.	ID=g5953.t1.intron1;Parent=g5953.t1
HiC_scaffold_14	AUGUSTUS	exon	47624194	47624269	.	-	.	ID=g5953.t1.exon2;Parent=g5953.t1
HiC_scaffold_14	AUGUSTUS	CDS	47624194	47624269	1.0	-	2	ID=g5953.t1.CDS2;Parent=g5953.t1
HiC_scaffold_14	AUGUSTUS	intron	47624270	47624798	1.0	-	.	ID=g5953.t1.intron2;Parent=g5953.t1
HiC_scaffold_14	AUGUSTUS	exon	47624799	47624895	.	-	.	ID=g5953.t1.exon3;Parent=g5953.t1
HiC_scaffold_14	AUGUSTUS	CDS	47624799	47624895	1.0	-	0	ID=g5953.t1.CDS3;Parent=g5953.t1
HiC_scaffold_14	AUGUSTUS	intron	47624896	47626799	1.0	-	.	ID=g5953.t1.intron3;Parent=g5953.t1
HiC_scaffold_14	AUGUSTUS	exon	47626800	47626888	.	-	.	ID=g5953.t1.exon4;Parent=g5953.t1
HiC_scaffold_14	AUGUSTUS	CDS	47626800	47626888	1.0	-	2	ID=g5953.t1.CDS4;Parent=g5953.t1
HiC_scaffold_14	AUGUSTUS	intron	47626889	47627403	1.0	-	.	ID=g5953.t1.intron4;Parent=g5953.t1
HiC_scaffold_14	AUGUSTUS	exon	47627404	47627434	.	-	.	ID=g5953.t1.exon5;Parent=g5953.t1
HiC_scaffold_14	AUGUSTUS	CDS	47627404	47627434	1.0	-	0	ID=g5953.t1.CDS5;Parent=g5953.t1
HiC_scaffold_14	AUGUSTUS	intron	47627435	47628595	1.0	-	.	ID=g5953.t1.intron5;Parent=g5953.t1
HiC_scaffold_14	AUGUSTUS	exon	47628596	47628790	.	-	.	ID=g5953.t1.exon6;Parent=g5953.t1
HiC_scaffold_14	AUGUSTUS	CDS	47628596	47628790	1.0	-	0	ID=g5953.t1.CDS6;Parent=g5953.t1
HiC_scaffold_14	AUGUSTUS	start_codon	47628788	47628790	.	-	0	ID=g5953.t1.start1;Parent=g5953.t1
HiC_scaffold_14	AUGUSTUS	stop_codon	47668109	47668111	.	-	0	ID=g5954.t1.stop1;Parent=g5954.t1
HiC_scaffold_14	AUGUSTUS	stop_codon	47668109	47668111	.	-	0	ID=g5954.t4.stop1;Parent=g5954.t4
HiC_scaffold_14	AUGUSTUS	stop_codon	47668109	47668111	.	-	0	ID=g5954.t5.stop1;Parent=g5954.t5
HiC_scaffold_14	AUGUSTUS	stop_codon	47668109	47668111	.	-	0	ID=g5954.t7.stop1;Parent=g5954.t7
HiC_scaffold_14	gmst	stop_codon	47668109	47668111	263.587918	-	0	ID=g5954.t3.stop1;Parent=g5954.t3
HiC_scaffold_14	gmst	stop_codon	47668109	47668111	265.227066	-	0	ID=g5954.t2.stop1;Parent=g5954.t2
HiC_scaffold_14	gmst	stop_codon	47668109	47668111	299.344748	-	0	ID=g5954.t6.stop1;Parent=g5954.t6
HiC_scaffold_14	AUGUSTUS	exon	47668109	47668216	.	-	.	ID=g5954.t1.exon1;Parent=g5954.t1
HiC_scaffold_14	AUGUSTUS	exon	47668109	47668216	.	-	.	ID=g5954.t4.exon1;Parent=g5954.t4
HiC_scaffold_14	AUGUSTUS	exon	47668109	47668216	.	-	.	ID=g5954.t5.exon1;Parent=g5954.t5
HiC_scaffold_14	AUGUSTUS	exon	47668109	47668216	.	-	.	ID=g5954.t7.exon1;Parent=g5954.t7
HiC_scaffold_14	AUGUSTUS	CDS	47668109	47668216	1.0	-	0	ID=g5954.t1.CDS1;Parent=g5954.t1
HiC_scaffold_14	AUGUSTUS	CDS	47668109	47668216	1.0	-	0	ID=g5954.t4.CDS1;Parent=g5954.t4
HiC_scaffold_14	AUGUSTUS	CDS	47668109	47668216	1.0	-	0	ID=g5954.t5.CDS1;Parent=g5954.t5
HiC_scaffold_14	AUGUSTUS	CDS	47668109	47668216	1.0	-	0	ID=g5954.t7.CDS1;Parent=g5954.t7
HiC_scaffold_14	gmst	CDS	47668109	47668216	263.587918	-	0	ID=g5954.t3.CDS1;Parent=g5954.t3
HiC_scaffold_14	gmst	exon	47668109	47668216	263.587918	-	0	ID=g5954.t3.exon1;Parent=g5954.t3
HiC_scaffold_14	gmst	CDS	47668109	47668216	265.227066	-	0	ID=g5954.t2.CDS1;Parent=g5954.t2
HiC_scaffold_14	gmst	exon	47668109	47668216	265.227066	-	0	ID=g5954.t2.exon1;Parent=g5954.t2
HiC_scaffold_14	gmst	CDS	47668109	47668216	299.344748	-	0	ID=g5954.t6.CDS1;Parent=g5954.t6
HiC_scaffold_14	gmst	exon	47668109	47668216	299.344748	-	0	ID=g5954.t6.exon1;Parent=g5954.t6
HiC_scaffold_14	gmst	mRNA	47668109	47699899	.	-	.	ID=g5954.t2;Parent=g5954;em_target=9612.ENSCAFP00000023060;em_score=2188.2;em_evalue=0.0;em_tcov=.;em_OGs=KOG2169@1|root,KOG2169@2759|Eukaryota,38BVG@33154|Opisthokonta,3BAIX@33208|Metazoa,3CRDN@33213|Bilateria,47Z6N@7711|Chordata,48W8C@7742|Vertebrata,3J2UQ@40674|Mammalia,3EGCT@33554|Carnivora;em_COG_cat=K;em_desc=Zinc finger MIZ-type containing 1;em_max_annot_lvl=33208|Metazoa;em_Preferred_name=ZMIZ1;em_KEGG_ko=ko:K22403;em_BRITE=ko00000;em_PFAMs=zf-MIZ;em_GOs=GO:0000003,GO:0001568,GO:0001570,GO:0001701,GO:0001944,GO:0002682,GO:0002684,GO:0002694,GO:0002696,GO:0003007,GO:0005575,GO:0005622,GO:0005623,GO:0005634,GO:0005654,GO:0006325,GO:0006338,GO:0006355,GO:0006357,GO:0006996,GO:0007028,GO:0007275,GO:0007276,GO:0007292,GO:0007296,GO:0007507,GO:0007568,GO:0007569,GO:0008150,GO:0008284,GO:0008593,GO:0009653,GO:0009790,GO:0009792,GO:0009887,GO:0009889,GO:0009891,GO:0009893,GO:0009966,GO:0009967,GO:0009987,GO:0010468,GO:0010556,GO:0010557,GO:0010604,GO:0010628,GO:0010646,GO:0010647,GO:0016043,GO:0019219,GO:0019222,GO:0019953,GO:0022407,GO:0022409,GO:0022412,GO:0022414,GO:0023051,GO:0023056,GO:0030154,GO:0030155,GO:0031323,GO:0031325,GO:0031326,GO:0031328,GO:0031974,GO:0031981,GO:0032501,GO:0032502,GO:0032504,GO:0035239,GO:0035295,GO:0040007,GO:0040029,GO:0042127,GO:0043009,GO:0043226,GO:0043227,GO:0043229,GO:0043231,GO:0043233,GO:0044422,GO:0044424,GO:0044428,GO:0044446,GO:0044464,GO:0044703,GO:0045580,GO:0045582,GO:0045595,GO:0045597,GO:0045619,GO:0045621,GO:0045747,GO:0045785,GO:0045815,GO:0045893,GO:0045935,GO:0045944,GO:0048096,GO:0048145,GO:0048146,GO:0048513,GO:0048514,GO:0048518,GO:0048522,GO:0048583,GO:0048584,GO:0048589,GO:0048609,GO:0048731,GO:0048844,GO:0048856,GO:0048869,GO:0050789,GO:0050793,GO:0050794,GO:0050863,GO:0050865,GO:0050867,GO:0050870,GO:0051094,GO:0051171,GO:0051173,GO:0051239,GO:0051240,GO:0051249,GO:0051251,GO:0051252,GO:0051254,GO:0051276,GO:0051704,GO:0060255,GO:0060840,GO:0065007,GO:0070013,GO:0071840,GO:0072358,GO:0072359,GO:0080090,GO:1902105,GO:1902107,GO:1902680,GO:1903037,GO:1903039,GO:1903506,GO:1903508,GO:1903706,GO:1903708,GO:2000026,GO:2000112,GO:2001141
HiC_scaffold_14	gmst	mRNA	47668109	47699899	.	-	.	ID=g5954.t3;Parent=g5954;em_target=9707.XP_004403402.1;em_score=2166.0;em_evalue=0.0;em_tcov=.;em_OGs=KOG2169@1|root,KOG2169@2759|Eukaryota,38BVG@33154|Opisthokonta,3BAIX@33208|Metazoa,3CRDN@33213|Bilateria,47Z6N@7711|Chordata,48W8C@7742|Vertebrata,3J2UQ@40674|Mammalia,3EGCT@33554|Carnivora;em_COG_cat=K;em_desc=Zinc finger MIZ-type containing 1;em_max_annot_lvl=33208|Metazoa;em_Preferred_name=ZMIZ1;em_KEGG_ko=ko:K22403;em_BRITE=ko00000;em_PFAMs=zf-MIZ;em_GOs=GO:0000003,GO:0001568,GO:0001570,GO:0001701,GO:0001944,GO:0002682,GO:0002684,GO:0002694,GO:0002696,GO:0003007,GO:0005575,GO:0005622,GO:0005623,GO:0005634,GO:0005654,GO:0006325,GO:0006338,GO:0006355,GO:0006357,GO:0006996,GO:0007028,GO:0007275,GO:0007276,GO:0007292,GO:0007296,GO:0007507,GO:0007568,GO:0007569,GO:0008150,GO:0008284,GO:0008593,GO:0009653,GO:0009790,GO:0009792,GO:0009887,GO:0009889,GO:0009891,GO:0009893,GO:0009966,GO:0009967,GO:0009987,GO:0010468,GO:0010556,GO:0010557,GO:0010604,GO:0010628,GO:0010646,GO:0010647,GO:0016043,GO:0019219,GO:0019222,GO:0019953,GO:0022407,GO:0022409,GO:0022412,GO:0022414,GO:0023051,GO:0023056,GO:0030154,GO:0030155,GO:0031323,GO:0031325,GO:0031326,GO:0031328,GO:0031974,GO:0031981,GO:0032501,GO:0032502,GO:0032504,GO:0035239,GO:0035295,GO:0040007,GO:0040029,GO:0042127,GO:0043009,GO:0043226,GO:0043227,GO:0043229,GO:0043231,GO:0043233,GO:0044422,GO:0044424,GO:0044428,GO:0044446,GO:0044464,GO:0044703,GO:0045580,GO:0045582,GO:0045595,GO:0045597,GO:0045619,GO:0045621,GO:0045747,GO:0045785,GO:0045815,GO:0045893,GO:0045935,GO:0045944,GO:0048096,GO:0048145,GO:0048146,GO:0048513,GO:0048514,GO:0048518,GO:0048522,GO:0048583,GO:0048584,GO:0048589,GO:0048609,GO:0048731,GO:0048844,GO:0048856,GO:0048869,GO:0050789,GO:0050793,GO:0050794,GO:0050863,GO:0050865,GO:0050867,GO:0050870,GO:0051094,GO:0051171,GO:0051173,GO:0051239,GO:0051240,GO:0051249,GO:0051251,GO:0051252,GO:0051254,GO:0051276,GO:0051704,GO:0060255,GO:0060840,GO:0065007,GO:0070013,GO:0071840,GO:0072358,GO:0072359,GO:0080090,GO:1902105,GO:1902107,GO:1902680,GO:1903037,GO:1903039,GO:1903506,GO:1903508,GO:1903706,GO:1903708,GO:2000026,GO:2000112,GO:2001141
HiC_scaffold_14	AUGUSTUS	gene	47668109	47773273	.	-	.	ID=g5954
HiC_scaffold_14	gmst	mRNA	47668109	47773273	.	-	.	ID=g5954.t6;Parent=g5954;em_target=9707.XP_004403402.1;em_score=2239.1;em_evalue=0.0;em_tcov=.;em_OGs=KOG2169@1|root,KOG2169@2759|Eukaryota,38BVG@33154|Opisthokonta,3BAIX@33208|Metazoa,3CRDN@33213|Bilateria,47Z6N@7711|Chordata,48W8C@7742|Vertebrata,3J2UQ@40674|Mammalia,3EGCT@33554|Carnivora;em_COG_cat=K;em_desc=Zinc finger MIZ-type containing 1;em_max_annot_lvl=33208|Metazoa;em_Preferred_name=ZMIZ1;em_KEGG_ko=ko:K22403;em_BRITE=ko00000;em_PFAMs=zf-MIZ;em_GOs=GO:0000003,GO:0001568,GO:0001570,GO:0001701,GO:0001944,GO:0002682,GO:0002684,GO:0002694,GO:0002696,GO:0003007,GO:0005575,GO:0005622,GO:0005623,GO:0005634,GO:0005654,GO:0006325,GO:0006338,GO:0006355,GO:0006357,GO:0006996,GO:0007028,GO:0007275,GO:0007276,GO:0007292,GO:0007296,GO:0007507,GO:0007568,GO:0007569,GO:0008150,GO:0008284,GO:0008593,GO:0009653,GO:0009790,GO:0009792,GO:0009887,GO:0009889,GO:0009891,GO:0009893,GO:0009966,GO:0009967,GO:0009987,GO:0010468,GO:0010556,GO:0010557,GO:0010604,GO:0010628,GO:0010646,GO:0010647,GO:0016043,GO:0019219,GO:0019222,GO:0019953,GO:0022407,GO:0022409,GO:0022412,GO:0022414,GO:0023051,GO:0023056,GO:0030154,GO:0030155,GO:0031323,GO:0031325,GO:0031326,GO:0031328,GO:0031974,GO:0031981,GO:0032501,GO:0032502,GO:0032504,GO:0035239,GO:0035295,GO:0040007,GO:0040029,GO:0042127,GO:0043009,GO:0043226,GO:0043227,GO:0043229,GO:0043231,GO:0043233,GO:0044422,GO:0044424,GO:0044428,GO:0044446,GO:0044464,GO:0044703,GO:0045580,GO:0045582,GO:0045595,GO:0045597,GO:0045619,GO:0045621,GO:0045747,GO:0045785,GO:0045815,GO:0045893,GO:0045935,GO:0045944,GO:0048096,GO:0048145,GO:0048146,GO:0048513,GO:0048514,GO:0048518,GO:0048522,GO:0048583,GO:0048584,GO:0048589,GO:0048609,GO:0048731,GO:0048844,GO:0048856,GO:0048869,GO:0050789,GO:0050793,GO:0050794,GO:0050863,GO:0050865,GO:0050867,GO:0050870,GO:0051094,GO:0051171,GO:0051173,GO:0051239,GO:0051240,GO:0051249,GO:0051251,GO:0051252,GO:0051254,GO:0051276,GO:0051704,GO:0060255,GO:0060840,GO:0065007,GO:0070013,GO:0071840,GO:0072358,GO:0072359,GO:0080090,GO:1902105,GO:1902107,GO:1902680,GO:1903037,GO:1903039,GO:1903506,GO:1903508,GO:1903706,GO:1903708,GO:2000026,GO:2000112,GO:2001141
HiC_scaffold_14	AUGUSTUS	mRNA	47668109	47773273	.	-	.	ID=g5954.t7;Parent=g5954;em_target=9612.ENSCAFP00000023060;em_score=2455.1;em_evalue=0.0;em_tcov=.;em_OGs=KOG2169@1|root,KOG2169@2759|Eukaryota,38BVG@33154|Opisthokonta,3BAIX@33208|Metazoa,3CRDN@33213|Bilateria,47Z6N@7711|Chordata,48W8C@7742|Vertebrata,3J2UQ@40674|Mammalia,3EGCT@33554|Carnivora;em_COG_cat=K;em_desc=Zinc finger MIZ-type containing 1;em_max_annot_lvl=33208|Metazoa;em_Preferred_name=ZMIZ1;em_KEGG_ko=ko:K22403;em_BRITE=ko00000;em_PFAMs=zf-MIZ;em_GOs=GO:0000003,GO:0001568,GO:0001570,GO:0001701,GO:0001944,GO:0002682,GO:0002684,GO:0002694,GO:0002696,GO:0003007,GO:0005575,GO:0005622,GO:0005623,GO:0005634,GO:0005654,GO:0006325,GO:0006338,GO:0006355,GO:0006357,GO:0006996,GO:0007028,GO:0007275,GO:0007276,GO:0007292,GO:0007296,GO:0007507,GO:0007568,GO:0007569,GO:0008150,GO:0008284,GO:0008593,GO:0009653,GO:0009790,GO:0009792,GO:0009887,GO:0009889,GO:0009891,GO:0009893,GO:0009966,GO:0009967,GO:0009987,GO:0010468,GO:0010556,GO:0010557,GO:0010604,GO:0010628,GO:0010646,GO:0010647,GO:0016043,GO:0019219,GO:0019222,GO:0019953,GO:0022407,GO:0022409,GO:0022412,GO:0022414,GO:0023051,GO:0023056,GO:0030154,GO:0030155,GO:0031323,GO:0031325,GO:0031326,GO:0031328,GO:0031974,GO:0031981,GO:0032501,GO:0032502,GO:0032504,GO:0035239,GO:0035295,GO:0040007,GO:0040029,GO:0042127,GO:0043009,GO:0043226,GO:0043227,GO:0043229,GO:0043231,GO:0043233,GO:0044422,GO:0044424,GO:0044428,GO:0044446,GO:0044464,GO:0044703,GO:0045580,GO:0045582,GO:0045595,GO:0045597,GO:0045619,GO:0045621,GO:0045747,GO:0045785,GO:0045815,GO:0045893,GO:0045935,GO:0045944,GO:0048096,GO:0048145,GO:0048146,GO:0048513,GO:0048514,GO:0048518,GO:0048522,GO:0048583,GO:0048584,GO:0048589,GO:0048609,GO:0048731,GO:0048844,GO:0048856,GO:0048869,GO:0050789,GO:0050793,GO:0050794,GO:0050863,GO:0050865,GO:0050867,GO:0050870,GO:0051094,GO:0051171,GO:0051173,GO:0051239,GO:0051240,GO:0051249,GO:0051251,GO:0051252,GO:0051254,GO:0051276,GO:0051704,GO:0060255,GO:0060840,GO:0065007,GO:0070013,GO:0071840,GO:0072358,GO:0072359,GO:0080090,GO:1902105,GO:1902107,GO:1902680,GO:1903037,GO:1903039,GO:1903506,GO:1903508,GO:1903706,GO:1903708,GO:2000026,GO:2000112,GO:2001141
HiC_scaffold_14	AUGUSTUS	mRNA	47668109	47773273	0.58	-	.	ID=g5954.t1;Parent=g5954;em_target=9707.XP_004403402.1;em_score=2472.4;em_evalue=0.0;em_tcov=.;em_OGs=KOG2169@1|root,KOG2169@2759|Eukaryota,38BVG@33154|Opisthokonta,3BAIX@33208|Metazoa,3CRDN@33213|Bilateria,47Z6N@7711|Chordata,48W8C@7742|Vertebrata,3J2UQ@40674|Mammalia,3EGCT@33554|Carnivora;em_COG_cat=K;em_desc=Zinc finger MIZ-type containing 1;em_max_annot_lvl=33208|Metazoa;em_Preferred_name=ZMIZ1;em_KEGG_ko=ko:K22403;em_BRITE=ko00000;em_PFAMs=zf-MIZ;em_GOs=GO:0000003,GO:0001568,GO:0001570,GO:0001701,GO:0001944,GO:0002682,GO:0002684,GO:0002694,GO:0002696,GO:0003007,GO:0005575,GO:0005622,GO:0005623,GO:0005634,GO:0005654,GO:0006325,GO:0006338,GO:0006355,GO:0006357,GO:0006996,GO:0007028,GO:0007275,GO:0007276,GO:0007292,GO:0007296,GO:0007507,GO:0007568,GO:0007569,GO:0008150,GO:0008284,GO:0008593,GO:0009653,GO:0009790,GO:0009792,GO:0009887,GO:0009889,GO:0009891,GO:0009893,GO:0009966,GO:0009967,GO:0009987,GO:0010468,GO:0010556,GO:0010557,GO:0010604,GO:0010628,GO:0010646,GO:0010647,GO:0016043,GO:0019219,GO:0019222,GO:0019953,GO:0022407,GO:0022409,GO:0022412,GO:0022414,GO:0023051,GO:0023056,GO:0030154,GO:0030155,GO:0031323,GO:0031325,GO:0031326,GO:0031328,GO:0031974,GO:0031981,GO:0032501,GO:0032502,GO:0032504,GO:0035239,GO:0035295,GO:0040007,GO:0040029,GO:0042127,GO:0043009,GO:0043226,GO:0043227,GO:0043229,GO:0043231,GO:0043233,GO:0044422,GO:0044424,GO:0044428,GO:0044446,GO:0044464,GO:0044703,GO:0045580,GO:0045582,GO:0045595,GO:0045597,GO:0045619,GO:0045621,GO:0045747,GO:0045785,GO:0045815,GO:0045893,GO:0045935,GO:0045944,GO:0048096,GO:0048145,GO:0048146,GO:0048513,GO:0048514,GO:0048518,GO:0048522,GO:0048583,GO:0048584,GO:0048589,GO:0048609,GO:0048731,GO:0048844,GO:0048856,GO:0048869,GO:0050789,GO:0050793,GO:0050794,GO:0050863,GO:0050865,GO:0050867,GO:0050870,GO:0051094,GO:0051171,GO:0051173,GO:0051239,GO:0051240,GO:0051249,GO:0051251,GO:0051252,GO:0051254,GO:0051276,GO:0051704,GO:0060255,GO:0060840,GO:0065007,GO:0070013,GO:0071840,GO:0072358,GO:0072359,GO:0080090,GO:1902105,GO:1902107,GO:1902680,GO:1903037,GO:1903039,GO:1903506,GO:1903508,GO:1903706,GO:1903708,GO:2000026,GO:2000112,GO:2001141
HiC_scaffold_14	AUGUSTUS	mRNA	47668109	47773273	0.58	-	.	ID=g5954.t4;Parent=g5954;em_target=9612.ENSCAFP00000023060;em_score=2494.5;em_evalue=0.0;em_tcov=.;em_OGs=KOG2169@1|root,KOG2169@2759|Eukaryota,38BVG@33154|Opisthokonta,3BAIX@33208|Metazoa,3CRDN@33213|Bilateria,47Z6N@7711|Chordata,48W8C@7742|Vertebrata,3J2UQ@40674|Mammalia,3EGCT@33554|Carnivora;em_COG_cat=K;em_desc=Zinc finger MIZ-type containing 1;em_max_annot_lvl=33208|Metazoa;em_Preferred_name=ZMIZ1;em_KEGG_ko=ko:K22403;em_BRITE=ko00000;em_PFAMs=zf-MIZ;em_GOs=GO:0000003,GO:0001568,GO:0001570,GO:0001701,GO:0001944,GO:0002682,GO:0002684,GO:0002694,GO:0002696,GO:0003007,GO:0005575,GO:0005622,GO:0005623,GO:0005634,GO:0005654,GO:0006325,GO:0006338,GO:0006355,GO:0006357,GO:0006996,GO:0007028,GO:0007275,GO:0007276,GO:0007292,GO:0007296,GO:0007507,GO:0007568,GO:0007569,GO:0008150,GO:0008284,GO:0008593,GO:0009653,GO:0009790,GO:0009792,GO:0009887,GO:0009889,GO:0009891,GO:0009893,GO:0009966,GO:0009967,GO:0009987,GO:0010468,GO:0010556,GO:0010557,GO:0010604,GO:0010628,GO:0010646,GO:0010647,GO:0016043,GO:0019219,GO:0019222,GO:0019953,GO:0022407,GO:0022409,GO:0022412,GO:0022414,GO:0023051,GO:0023056,GO:0030154,GO:0030155,GO:0031323,GO:0031325,GO:0031326,GO:0031328,GO:0031974,GO:0031981,GO:0032501,GO:0032502,GO:0032504,GO:0035239,GO:0035295,GO:0040007,GO:0040029,GO:0042127,GO:0043009,GO:0043226,GO:0043227,GO:0043229,GO:0043231,GO:0043233,GO:0044422,GO:0044424,GO:0044428,GO:0044446,GO:0044464,GO:0044703,GO:0045580,GO:0045582,GO:0045595,GO:0045597,GO:0045619,GO:0045621,GO:0045747,GO:0045785,GO:0045815,GO:0045893,GO:0045935,GO:0045944,GO:0048096,GO:0048145,GO:0048146,GO:0048513,GO:0048514,GO:0048518,GO:0048522,GO:0048583,GO:0048584,GO:0048589,GO:0048609,GO:0048731,GO:0048844,GO:0048856,GO:0048869,GO:0050789,GO:0050793,GO:0050794,GO:0050863,GO:0050865,GO:0050867,GO:0050870,GO:0051094,GO:0051171,GO:0051173,GO:0051239,GO:0051240,GO:0051249,GO:0051251,GO:0051252,GO:0051254,GO:0051276,GO:0051704,GO:0060255,GO:0060840,GO:0065007,GO:0070013,GO:0071840,GO:0072358,GO:0072359,GO:0080090,GO:1902105,GO:1902107,GO:1902680,GO:1903037,GO:1903039,GO:1903506,GO:1903508,GO:1903706,GO:1903708,GO:2000026,GO:2000112,GO:2001141
HiC_scaffold_14	AUGUSTUS	mRNA	47668109	47773273	1.0	-	.	ID=g5954.t5;Parent=g5954;em_target=9612.ENSCAFP00000023060;em_score=2257.4;em_evalue=0.0;em_tcov=.;em_OGs=KOG2169@1|root,KOG2169@2759|Eukaryota,38BVG@33154|Opisthokonta,3BAIX@33208|Metazoa,3CRDN@33213|Bilateria,47Z6N@7711|Chordata,48W8C@7742|Vertebrata,3J2UQ@40674|Mammalia,3EGCT@33554|Carnivora;em_COG_cat=K;em_desc=Zinc finger MIZ-type containing 1;em_max_annot_lvl=33208|Metazoa;em_Preferred_name=ZMIZ1;em_KEGG_ko=ko:K22403;em_BRITE=ko00000;em_PFAMs=zf-MIZ;em_GOs=GO:0000003,GO:0001568,GO:0001570,GO:0001701,GO:0001944,GO:0002682,GO:0002684,GO:0002694,GO:0002696,GO:0003007,GO:0005575,GO:0005622,GO:0005623,GO:0005634,GO:0005654,GO:0006325,GO:0006338,GO:0006355,GO:0006357,GO:0006996,GO:0007028,GO:0007275,GO:0007276,GO:0007292,GO:0007296,GO:0007507,GO:0007568,GO:0007569,GO:0008150,GO:0008284,GO:0008593,GO:0009653,GO:0009790,GO:0009792,GO:0009887,GO:0009889,GO:0009891,GO:0009893,GO:0009966,GO:0009967,GO:0009987,GO:0010468,GO:0010556,GO:0010557,GO:0010604,GO:0010628,GO:0010646,GO:0010647,GO:0016043,GO:0019219,GO:0019222,GO:0019953,GO:0022407,GO:0022409,GO:0022412,GO:0022414,GO:0023051,GO:0023056,GO:0030154,GO:0030155,GO:0031323,GO:0031325,GO:0031326,GO:0031328,GO:0031974,GO:0031981,GO:0032501,GO:0032502,GO:0032504,GO:0035239,GO:0035295,GO:0040007,GO:0040029,GO:0042127,GO:0043009,GO:0043226,GO:0043227,GO:0043229,GO:0043231,GO:0043233,GO:0044422,GO:0044424,GO:0044428,GO:0044446,GO:0044464,GO:0044703,GO:0045580,GO:0045582,GO:0045595,GO:0045597,GO:0045619,GO:0045621,GO:0045747,GO:0045785,GO:0045815,GO:0045893,GO:0045935,GO:0045944,GO:0048096,GO:0048145,GO:0048146,GO:0048513,GO:0048514,GO:0048518,GO:0048522,GO:0048583,GO:0048584,GO:0048589,GO:0048609,GO:0048731,GO:0048844,GO:0048856,GO:0048869,GO:0050789,GO:0050793,GO:0050794,GO:0050863,GO:0050865,GO:0050867,GO:0050870,GO:0051094,GO:0051171,GO:0051173,GO:0051239,GO:0051240,GO:0051249,GO:0051251,GO:0051252,GO:0051254,GO:0051276,GO:0051704,GO:0060255,GO:0060840,GO:0065007,GO:0070013,GO:0071840,GO:0072358,GO:0072359,GO:0080090,GO:1902105,GO:1902107,GO:1902680,GO:1903037,GO:1903039,GO:1903506,GO:1903508,GO:1903706,GO:1903708,GO:2000026,GO:2000112,GO:2001141
HiC_scaffold_14	AUGUSTUS	intron	47668217	47669696	1.0	-	.	ID=g5954.t1.intron1;Parent=g5954.t1
HiC_scaffold_14	AUGUSTUS	intron	47668217	47669696	1.0	-	.	ID=g5954.t4.intron1;Parent=g5954.t4
HiC_scaffold_14	AUGUSTUS	intron	47668217	47669696	1.0	-	.	ID=g5954.t7.intron1;Parent=g5954.t7
HiC_scaffold_14	gmst	intron	47668217	47669696	263.587918	-	0	ID=g5954.t3.intron1;Parent=g5954.t3
HiC_scaffold_14	gmst	intron	47668217	47669696	265.227066	-	0	ID=g5954.t2.intron1;Parent=g5954.t2
HiC_scaffold_14	AUGUSTUS	intron	47668217	47673086	1.0	-	.	ID=g5954.t5.intron1;Parent=g5954.t5
HiC_scaffold_14	gmst	intron	47668217	47673086	299.344748	-	0	ID=g5954.t6.intron1;Parent=g5954.t6
HiC_scaffold_14	AUGUSTUS	exon	47669697	47669954	.	-	.	ID=g5954.t1.exon2;Parent=g5954.t1
HiC_scaffold_14	AUGUSTUS	exon	47669697	47669954	.	-	.	ID=g5954.t4.exon2;Parent=g5954.t4
HiC_scaffold_14	AUGUSTUS	exon	47669697	47669954	.	-	.	ID=g5954.t7.exon2;Parent=g5954.t7
HiC_scaffold_14	AUGUSTUS	CDS	47669697	47669954	0.51	-	0	ID=g5954.t7.CDS2;Parent=g5954.t7
HiC_scaffold_14	AUGUSTUS	CDS	47669697	47669954	0.58	-	0	ID=g5954.t1.CDS2;Parent=g5954.t1
HiC_scaffold_14	AUGUSTUS	CDS	47669697	47669954	0.58	-	0	ID=g5954.t4.CDS2;Parent=g5954.t4
HiC_scaffold_14	gmst	CDS	47669697	47669954	263.587918	-	0	ID=g5954.t3.CDS2;Parent=g5954.t3
HiC_scaffold_14	gmst	exon	47669697	47669954	263.587918	-	0	ID=g5954.t3.exon2;Parent=g5954.t3
HiC_scaffold_14	gmst	CDS	47669697	47669954	265.227066	-	0	ID=g5954.t2.CDS2;Parent=g5954.t2
HiC_scaffold_14	gmst	exon	47669697	47669954	265.227066	-	0	ID=g5954.t2.exon2;Parent=g5954.t2
HiC_scaffold_14	AUGUSTUS	intron	47669955	47673086	1.0	-	.	ID=g5954.t1.intron2;Parent=g5954.t1
HiC_scaffold_14	AUGUSTUS	intron	47669955	47673086	1.0	-	.	ID=g5954.t4.intron2;Parent=g5954.t4
HiC_scaffold_14	AUGUSTUS	intron	47669955	47673086	1.0	-	.	ID=g5954.t7.intron2;Parent=g5954.t7
HiC_scaffold_14	gmst	intron	47669955	47673086	263.587918	-	0	ID=g5954.t3.intron2;Parent=g5954.t3
HiC_scaffold_14	gmst	intron	47669955	47673086	265.227066	-	0	ID=g5954.t2.intron2;Parent=g5954.t2
HiC_scaffold_14	AUGUSTUS	exon	47673087	47673253	.	-	.	ID=g5954.t1.exon3;Parent=g5954.t1
HiC_scaffold_14	AUGUSTUS	exon	47673087	47673253	.	-	.	ID=g5954.t4.exon3;Parent=g5954.t4
HiC_scaffold_14	AUGUSTUS	exon	47673087	47673253	.	-	.	ID=g5954.t5.exon2;Parent=g5954.t5
HiC_scaffold_14	AUGUSTUS	exon	47673087	47673253	.	-	.	ID=g5954.t7.exon3;Parent=g5954.t7
HiC_scaffold_14	AUGUSTUS	CDS	47673087	47673253	1.0	-	2	ID=g5954.t1.CDS3;Parent=g5954.t1
HiC_scaffold_14	AUGUSTUS	CDS	47673087	47673253	1.0	-	2	ID=g5954.t4.CDS3;Parent=g5954.t4
HiC_scaffold_14	AUGUSTUS	CDS	47673087	47673253	1.0	-	2	ID=g5954.t5.CDS2;Parent=g5954.t5
HiC_scaffold_14	AUGUSTUS	CDS	47673087	47673253	1.0	-	2	ID=g5954.t7.CDS3;Parent=g5954.t7
HiC_scaffold_14	gmst	CDS	47673087	47673253	263.587918	-	2	ID=g5954.t3.CDS3;Parent=g5954.t3
HiC_scaffold_14	gmst	exon	47673087	47673253	263.587918	-	2	ID=g5954.t3.exon3;Parent=g5954.t3
HiC_scaffold_14	gmst	CDS	47673087	47673253	265.227066	-	2	ID=g5954.t2.CDS3;Parent=g5954.t2
HiC_scaffold_14	gmst	exon	47673087	47673253	265.227066	-	2	ID=g5954.t2.exon3;Parent=g5954.t2
HiC_scaffold_14	gmst	CDS	47673087	47673253	299.344748	-	2	ID=g5954.t6.CDS2;Parent=g5954.t6
HiC_scaffold_14	gmst	exon	47673087	47673253	299.344748	-	2	ID=g5954.t6.exon2;Parent=g5954.t6
HiC_scaffold_14	AUGUSTUS	intron	47673254	47674480	1.0	-	.	ID=g5954.t1.intron3;Parent=g5954.t1
HiC_scaffold_14	AUGUSTUS	intron	47673254	47674480	1.0	-	.	ID=g5954.t4.intron3;Parent=g5954.t4
HiC_scaffold_14	AUGUSTUS	intron	47673254	47674480	1.0	-	.	ID=g5954.t5.intron2;Parent=g5954.t5
HiC_scaffold_14	AUGUSTUS	intron	47673254	47674480	1.0	-	.	ID=g5954.t7.intron3;Parent=g5954.t7
HiC_scaffold_14	gmst	intron	47673254	47674480	263.587918	-	0	ID=g5954.t3.intron3;Parent=g5954.t3
HiC_scaffold_14	gmst	intron	47673254	47674480	265.227066	-	0	ID=g5954.t2.intron3;Parent=g5954.t2
HiC_scaffold_14	gmst	intron	47673254	47674480	299.344748	-	0	ID=g5954.t6.intron2;Parent=g5954.t6
HiC_scaffold_14	AUGUSTUS	exon	47674481	47674725	.	-	.	ID=g5954.t1.exon4;Parent=g5954.t1
HiC_scaffold_14	AUGUSTUS	exon	47674481	47674725	.	-	.	ID=g5954.t4.exon4;Parent=g5954.t4
HiC_scaffold_14	AUGUSTUS	exon	47674481	47674725	.	-	.	ID=g5954.t5.exon3;Parent=g5954.t5
HiC_scaffold_14	AUGUSTUS	exon	47674481	47674725	.	-	.	ID=g5954.t7.exon4;Parent=g5954.t7
HiC_scaffold_14	AUGUSTUS	CDS	47674481	47674725	1.0	-	1	ID=g5954.t1.CDS4;Parent=g5954.t1
HiC_scaffold_14	AUGUSTUS	CDS	47674481	47674725	1.0	-	1	ID=g5954.t4.CDS4;Parent=g5954.t4
HiC_scaffold_14	AUGUSTUS	CDS	47674481	47674725	1.0	-	1	ID=g5954.t5.CDS3;Parent=g5954.t5
HiC_scaffold_14	AUGUSTUS	CDS	47674481	47674725	1.0	-	1	ID=g5954.t7.CDS4;Parent=g5954.t7
HiC_scaffold_14	gmst	CDS	47674481	47674725	263.587918	-	1	ID=g5954.t3.CDS4;Parent=g5954.t3
HiC_scaffold_14	gmst	exon	47674481	47674725	263.587918	-	1	ID=g5954.t3.exon4;Parent=g5954.t3
HiC_scaffold_14	gmst	CDS	47674481	47674725	265.227066	-	1	ID=g5954.t2.CDS4;Parent=g5954.t2
HiC_scaffold_14	gmst	exon	47674481	47674725	265.227066	-	1	ID=g5954.t2.exon4;Parent=g5954.t2
HiC_scaffold_14	gmst	CDS	47674481	47674725	299.344748	-	1	ID=g5954.t6.CDS3;Parent=g5954.t6
HiC_scaffold_14	gmst	exon	47674481	47674725	299.344748	-	1	ID=g5954.t6.exon3;Parent=g5954.t6
HiC_scaffold_14	AUGUSTUS	intron	47674726	47675185	1.0	-	.	ID=g5954.t1.intron4;Parent=g5954.t1
HiC_scaffold_14	AUGUSTUS	intron	47674726	47675185	1.0	-	.	ID=g5954.t4.intron4;Parent=g5954.t4
HiC_scaffold_14	AUGUSTUS	intron	47674726	47675185	1.0	-	.	ID=g5954.t5.intron3;Parent=g5954.t5
HiC_scaffold_14	AUGUSTUS	intron	47674726	47675185	1.0	-	.	ID=g5954.t7.intron4;Parent=g5954.t7
HiC_scaffold_14	gmst	intron	47674726	47675185	263.587918	-	0	ID=g5954.t3.intron4;Parent=g5954.t3
HiC_scaffold_14	gmst	intron	47674726	47675185	265.227066	-	0	ID=g5954.t2.intron4;Parent=g5954.t2
HiC_scaffold_14	gmst	intron	47674726	47675185	299.344748	-	0	ID=g5954.t6.intron3;Parent=g5954.t6
HiC_scaffold_14	AUGUSTUS	exon	47675186	47675254	.	-	.	ID=g5954.t1.exon5;Parent=g5954.t1
HiC_scaffold_14	AUGUSTUS	exon	47675186	47675254	.	-	.	ID=g5954.t4.exon5;Parent=g5954.t4
HiC_scaffold_14	AUGUSTUS	exon	47675186	47675254	.	-	.	ID=g5954.t5.exon4;Parent=g5954.t5
HiC_scaffold_14	AUGUSTUS	exon	47675186	47675254	.	-	.	ID=g5954.t7.exon5;Parent=g5954.t7
HiC_scaffold_14	AUGUSTUS	CDS	47675186	47675254	1.0	-	1	ID=g5954.t1.CDS5;Parent=g5954.t1
HiC_scaffold_14	AUGUSTUS	CDS	47675186	47675254	1.0	-	1	ID=g5954.t4.CDS5;Parent=g5954.t4
HiC_scaffold_14	AUGUSTUS	CDS	47675186	47675254	1.0	-	1	ID=g5954.t5.CDS4;Parent=g5954.t5
HiC_scaffold_14	AUGUSTUS	CDS	47675186	47675254	1.0	-	1	ID=g5954.t7.CDS5;Parent=g5954.t7
HiC_scaffold_14	gmst	CDS	47675186	47675254	263.587918	-	1	ID=g5954.t3.CDS5;Parent=g5954.t3
HiC_scaffold_14	gmst	exon	47675186	47675254	263.587918	-	1	ID=g5954.t3.exon5;Parent=g5954.t3
HiC_scaffold_14	gmst	CDS	47675186	47675254	265.227066	-	1	ID=g5954.t2.CDS5;Parent=g5954.t2
HiC_scaffold_14	gmst	exon	47675186	47675254	265.227066	-	1	ID=g5954.t2.exon5;Parent=g5954.t2
HiC_scaffold_14	gmst	CDS	47675186	47675254	299.344748	-	1	ID=g5954.t6.CDS4;Parent=g5954.t6
HiC_scaffold_14	gmst	exon	47675186	47675254	299.344748	-	1	ID=g5954.t6.exon4;Parent=g5954.t6
HiC_scaffold_14	AUGUSTUS	intron	47675255	47675579	1.0	-	.	ID=g5954.t1.intron5;Parent=g5954.t1
HiC_scaffold_14	AUGUSTUS	intron	47675255	47675579	1.0	-	.	ID=g5954.t4.intron5;Parent=g5954.t4
HiC_scaffold_14	AUGUSTUS	intron	47675255	47675579	1.0	-	.	ID=g5954.t5.intron4;Parent=g5954.t5
HiC_scaffold_14	AUGUSTUS	intron	47675255	47675579	1.0	-	.	ID=g5954.t7.intron5;Parent=g5954.t7
HiC_scaffold_14	gmst	intron	47675255	47675579	263.587918	-	0	ID=g5954.t3.intron5;Parent=g5954.t3
HiC_scaffold_14	gmst	intron	47675255	47675579	265.227066	-	0	ID=g5954.t2.intron5;Parent=g5954.t2
HiC_scaffold_14	gmst	intron	47675255	47675579	299.344748	-	0	ID=g5954.t6.intron4;Parent=g5954.t6
HiC_scaffold_14	AUGUSTUS	exon	47675580	47675647	.	-	.	ID=g5954.t1.exon6;Parent=g5954.t1
HiC_scaffold_14	AUGUSTUS	exon	47675580	47675647	.	-	.	ID=g5954.t4.exon6;Parent=g5954.t4
HiC_scaffold_14	AUGUSTUS	exon	47675580	47675647	.	-	.	ID=g5954.t5.exon5;Parent=g5954.t5
HiC_scaffold_14	AUGUSTUS	exon	47675580	47675647	.	-	.	ID=g5954.t7.exon6;Parent=g5954.t7
HiC_scaffold_14	AUGUSTUS	CDS	47675580	47675647	1.0	-	0	ID=g5954.t1.CDS6;Parent=g5954.t1
HiC_scaffold_14	AUGUSTUS	CDS	47675580	47675647	1.0	-	0	ID=g5954.t4.CDS6;Parent=g5954.t4
HiC_scaffold_14	AUGUSTUS	CDS	47675580	47675647	1.0	-	0	ID=g5954.t5.CDS5;Parent=g5954.t5
HiC_scaffold_14	AUGUSTUS	CDS	47675580	47675647	1.0	-	0	ID=g5954.t7.CDS6;Parent=g5954.t7
HiC_scaffold_14	gmst	CDS	47675580	47675647	263.587918	-	0	ID=g5954.t3.CDS6;Parent=g5954.t3
HiC_scaffold_14	gmst	exon	47675580	47675647	263.587918	-	0	ID=g5954.t3.exon6;Parent=g5954.t3
HiC_scaffold_14	gmst	CDS	47675580	47675647	265.227066	-	0	ID=g5954.t2.CDS6;Parent=g5954.t2
HiC_scaffold_14	gmst	exon	47675580	47675647	265.227066	-	0	ID=g5954.t2.exon6;Parent=g5954.t2
HiC_scaffold_14	gmst	CDS	47675580	47675647	299.344748	-	0	ID=g5954.t6.CDS5;Parent=g5954.t6
HiC_scaffold_14	gmst	exon	47675580	47675647	299.344748	-	0	ID=g5954.t6.exon5;Parent=g5954.t6
HiC_scaffold_14	AUGUSTUS	intron	47675648	47676557	1.0	-	.	ID=g5954.t1.intron6;Parent=g5954.t1
HiC_scaffold_14	AUGUSTUS	intron	47675648	47676557	1.0	-	.	ID=g5954.t4.intron6;Parent=g5954.t4
HiC_scaffold_14	AUGUSTUS	intron	47675648	47676557	1.0	-	.	ID=g5954.t5.intron5;Parent=g5954.t5
HiC_scaffold_14	AUGUSTUS	intron	47675648	47676557	1.0	-	.	ID=g5954.t7.intron6;Parent=g5954.t7
HiC_scaffold_14	gmst	intron	47675648	47676557	263.587918	-	0	ID=g5954.t3.intron6;Parent=g5954.t3
HiC_scaffold_14	gmst	intron	47675648	47676557	265.227066	-	0	ID=g5954.t2.intron6;Parent=g5954.t2
HiC_scaffold_14	gmst	intron	47675648	47676557	299.344748	-	0	ID=g5954.t6.intron5;Parent=g5954.t6
HiC_scaffold_14	AUGUSTUS	exon	47676558	47676718	.	-	.	ID=g5954.t1.exon7;Parent=g5954.t1
HiC_scaffold_14	AUGUSTUS	exon	47676558	47676718	.	-	.	ID=g5954.t4.exon7;Parent=g5954.t4
HiC_scaffold_14	AUGUSTUS	exon	47676558	47676718	.	-	.	ID=g5954.t5.exon6;Parent=g5954.t5
HiC_scaffold_14	AUGUSTUS	exon	47676558	47676718	.	-	.	ID=g5954.t7.exon7;Parent=g5954.t7
HiC_scaffold_14	AUGUSTUS	CDS	47676558	47676718	1.0	-	2	ID=g5954.t1.CDS7;Parent=g5954.t1
HiC_scaffold_14	AUGUSTUS	CDS	47676558	47676718	1.0	-	2	ID=g5954.t4.CDS7;Parent=g5954.t4
HiC_scaffold_14	AUGUSTUS	CDS	47676558	47676718	1.0	-	2	ID=g5954.t5.CDS6;Parent=g5954.t5
HiC_scaffold_14	AUGUSTUS	CDS	47676558	47676718	1.0	-	2	ID=g5954.t7.CDS7;Parent=g5954.t7
HiC_scaffold_14	gmst	CDS	47676558	47676718	263.587918	-	2	ID=g5954.t3.CDS7;Parent=g5954.t3
HiC_scaffold_14	gmst	exon	47676558	47676718	263.587918	-	2	ID=g5954.t3.exon7;Parent=g5954.t3
HiC_scaffold_14	gmst	CDS	47676558	47676718	265.227066	-	2	ID=g5954.t2.CDS7;Parent=g5954.t2
HiC_scaffold_14	gmst	exon	47676558	47676718	265.227066	-	2	ID=g5954.t2.exon7;Parent=g5954.t2
HiC_scaffold_14	gmst	CDS	47676558	47676718	299.344748	-	2	ID=g5954.t6.CDS6;Parent=g5954.t6
HiC_scaffold_14	gmst	exon	47676558	47676718	299.344748	-	2	ID=g5954.t6.exon6;Parent=g5954.t6
HiC_scaffold_14	AUGUSTUS	intron	47676719	47677675	1.0	-	.	ID=g5954.t1.intron7;Parent=g5954.t1
HiC_scaffold_14	AUGUSTUS	intron	47676719	47677675	1.0	-	.	ID=g5954.t4.intron7;Parent=g5954.t4
HiC_scaffold_14	AUGUSTUS	intron	47676719	47677675	1.0	-	.	ID=g5954.t5.intron6;Parent=g5954.t5
HiC_scaffold_14	AUGUSTUS	intron	47676719	47677675	1.0	-	.	ID=g5954.t7.intron7;Parent=g5954.t7
HiC_scaffold_14	gmst	intron	47676719	47677675	263.587918	-	0	ID=g5954.t3.intron7;Parent=g5954.t3
HiC_scaffold_14	gmst	intron	47676719	47677675	265.227066	-	0	ID=g5954.t2.intron7;Parent=g5954.t2
HiC_scaffold_14	gmst	intron	47676719	47677675	299.344748	-	0	ID=g5954.t6.intron6;Parent=g5954.t6
HiC_scaffold_14	AUGUSTUS	exon	47677676	47677781	.	-	.	ID=g5954.t1.exon8;Parent=g5954.t1
HiC_scaffold_14	AUGUSTUS	exon	47677676	47677781	.	-	.	ID=g5954.t4.exon8;Parent=g5954.t4
HiC_scaffold_14	AUGUSTUS	exon	47677676	47677781	.	-	.	ID=g5954.t5.exon7;Parent=g5954.t5
HiC_scaffold_14	AUGUSTUS	exon	47677676	47677781	.	-	.	ID=g5954.t7.exon8;Parent=g5954.t7
HiC_scaffold_14	AUGUSTUS	CDS	47677676	47677781	1.0	-	0	ID=g5954.t1.CDS8;Parent=g5954.t1
HiC_scaffold_14	AUGUSTUS	CDS	47677676	47677781	1.0	-	0	ID=g5954.t4.CDS8;Parent=g5954.t4
HiC_scaffold_14	AUGUSTUS	CDS	47677676	47677781	1.0	-	0	ID=g5954.t5.CDS7;Parent=g5954.t5
HiC_scaffold_14	AUGUSTUS	CDS	47677676	47677781	1.0	-	0	ID=g5954.t7.CDS8;Parent=g5954.t7
HiC_scaffold_14	gmst	CDS	47677676	47677781	263.587918	-	0	ID=g5954.t3.CDS8;Parent=g5954.t3
HiC_scaffold_14	gmst	exon	47677676	47677781	263.587918	-	0	ID=g5954.t3.exon8;Parent=g5954.t3
HiC_scaffold_14	gmst	CDS	47677676	47677781	265.227066	-	0	ID=g5954.t2.CDS8;Parent=g5954.t2
HiC_scaffold_14	gmst	exon	47677676	47677781	265.227066	-	0	ID=g5954.t2.exon8;Parent=g5954.t2
HiC_scaffold_14	gmst	CDS	47677676	47677781	299.344748	-	0	ID=g5954.t6.CDS7;Parent=g5954.t6
HiC_scaffold_14	gmst	exon	47677676	47677781	299.344748	-	0	ID=g5954.t6.exon7;Parent=g5954.t6
HiC_scaffold_14	AUGUSTUS	intron	47677782	47678880	1.0	-	.	ID=g5954.t1.intron8;Parent=g5954.t1
HiC_scaffold_14	AUGUSTUS	intron	47677782	47678880	1.0	-	.	ID=g5954.t4.intron8;Parent=g5954.t4
HiC_scaffold_14	AUGUSTUS	intron	47677782	47678880	1.0	-	.	ID=g5954.t5.intron7;Parent=g5954.t5
HiC_scaffold_14	AUGUSTUS	intron	47677782	47678880	1.0	-	.	ID=g5954.t7.intron8;Parent=g5954.t7
HiC_scaffold_14	gmst	intron	47677782	47678880	263.587918	-	0	ID=g5954.t3.intron8;Parent=g5954.t3
HiC_scaffold_14	gmst	intron	47677782	47678880	265.227066	-	0	ID=g5954.t2.intron8;Parent=g5954.t2
HiC_scaffold_14	gmst	intron	47677782	47678880	299.344748	-	0	ID=g5954.t6.intron7;Parent=g5954.t6
HiC_scaffold_14	AUGUSTUS	exon	47678881	47679091	.	-	.	ID=g5954.t1.exon9;Parent=g5954.t1
HiC_scaffold_14	AUGUSTUS	exon	47678881	47679091	.	-	.	ID=g5954.t4.exon9;Parent=g5954.t4
HiC_scaffold_14	AUGUSTUS	exon	47678881	47679091	.	-	.	ID=g5954.t5.exon8;Parent=g5954.t5
HiC_scaffold_14	AUGUSTUS	exon	47678881	47679091	.	-	.	ID=g5954.t7.exon9;Parent=g5954.t7
HiC_scaffold_14	AUGUSTUS	CDS	47678881	47679091	1.0	-	1	ID=g5954.t1.CDS9;Parent=g5954.t1
HiC_scaffold_14	AUGUSTUS	CDS	47678881	47679091	1.0	-	1	ID=g5954.t4.CDS9;Parent=g5954.t4
HiC_scaffold_14	AUGUSTUS	CDS	47678881	47679091	1.0	-	1	ID=g5954.t5.CDS8;Parent=g5954.t5
HiC_scaffold_14	AUGUSTUS	CDS	47678881	47679091	1.0	-	1	ID=g5954.t7.CDS9;Parent=g5954.t7
HiC_scaffold_14	gmst	CDS	47678881	47679091	263.587918	-	1	ID=g5954.t3.CDS9;Parent=g5954.t3
HiC_scaffold_14	gmst	exon	47678881	47679091	263.587918	-	1	ID=g5954.t3.exon9;Parent=g5954.t3
HiC_scaffold_14	gmst	CDS	47678881	47679091	265.227066	-	1	ID=g5954.t2.CDS9;Parent=g5954.t2
HiC_scaffold_14	gmst	exon	47678881	47679091	265.227066	-	1	ID=g5954.t2.exon9;Parent=g5954.t2
HiC_scaffold_14	gmst	CDS	47678881	47679091	299.344748	-	1	ID=g5954.t6.CDS8;Parent=g5954.t6
HiC_scaffold_14	gmst	exon	47678881	47679091	299.344748	-	1	ID=g5954.t6.exon8;Parent=g5954.t6
HiC_scaffold_14	AUGUSTUS	intron	47679092	47680568	1.0	-	.	ID=g5954.t1.intron9;Parent=g5954.t1
HiC_scaffold_14	AUGUSTUS	intron	47679092	47680568	1.0	-	.	ID=g5954.t4.intron9;Parent=g5954.t4
HiC_scaffold_14	AUGUSTUS	intron	47679092	47680568	1.0	-	.	ID=g5954.t5.intron8;Parent=g5954.t5
HiC_scaffold_14	AUGUSTUS	intron	47679092	47680568	1.0	-	.	ID=g5954.t7.intron9;Parent=g5954.t7
HiC_scaffold_14	gmst	intron	47679092	47680568	263.587918	-	0	ID=g5954.t3.intron9;Parent=g5954.t3
HiC_scaffold_14	gmst	intron	47679092	47680568	265.227066	-	0	ID=g5954.t2.intron9;Parent=g5954.t2
HiC_scaffold_14	gmst	intron	47679092	47680568	299.344748	-	0	ID=g5954.t6.intron8;Parent=g5954.t6
HiC_scaffold_14	AUGUSTUS	exon	47680569	47680710	.	-	.	ID=g5954.t1.exon10;Parent=g5954.t1
HiC_scaffold_14	AUGUSTUS	exon	47680569	47680710	.	-	.	ID=g5954.t4.exon10;Parent=g5954.t4
HiC_scaffold_14	AUGUSTUS	exon	47680569	47680710	.	-	.	ID=g5954.t5.exon9;Parent=g5954.t5
HiC_scaffold_14	AUGUSTUS	exon	47680569	47680710	.	-	.	ID=g5954.t7.exon10;Parent=g5954.t7
HiC_scaffold_14	AUGUSTUS	CDS	47680569	47680710	1.0	-	2	ID=g5954.t1.CDS10;Parent=g5954.t1
HiC_scaffold_14	AUGUSTUS	CDS	47680569	47680710	1.0	-	2	ID=g5954.t4.CDS10;Parent=g5954.t4
HiC_scaffold_14	AUGUSTUS	CDS	47680569	47680710	1.0	-	2	ID=g5954.t5.CDS9;Parent=g5954.t5
HiC_scaffold_14	AUGUSTUS	CDS	47680569	47680710	1.0	-	2	ID=g5954.t7.CDS10;Parent=g5954.t7
HiC_scaffold_14	gmst	CDS	47680569	47680710	263.587918	-	2	ID=g5954.t3.CDS10;Parent=g5954.t3
HiC_scaffold_14	gmst	exon	47680569	47680710	263.587918	-	2	ID=g5954.t3.exon10;Parent=g5954.t3
HiC_scaffold_14	gmst	CDS	47680569	47680710	265.227066	-	2	ID=g5954.t2.CDS10;Parent=g5954.t2
HiC_scaffold_14	gmst	exon	47680569	47680710	265.227066	-	2	ID=g5954.t2.exon10;Parent=g5954.t2
HiC_scaffold_14	gmst	CDS	47680569	47680710	299.344748	-	2	ID=g5954.t6.CDS9;Parent=g5954.t6
HiC_scaffold_14	gmst	exon	47680569	47680710	299.344748	-	2	ID=g5954.t6.exon9;Parent=g5954.t6
HiC_scaffold_14	AUGUSTUS	intron	47680711	47681327	1.0	-	.	ID=g5954.t1.intron10;Parent=g5954.t1
HiC_scaffold_14	AUGUSTUS	intron	47680711	47681327	1.0	-	.	ID=g5954.t4.intron10;Parent=g5954.t4
HiC_scaffold_14	AUGUSTUS	intron	47680711	47681327	1.0	-	.	ID=g5954.t5.intron9;Parent=g5954.t5
HiC_scaffold_14	AUGUSTUS	intron	47680711	47681327	1.0	-	.	ID=g5954.t7.intron10;Parent=g5954.t7
HiC_scaffold_14	gmst	intron	47680711	47681327	263.587918	-	0	ID=g5954.t3.intron10;Parent=g5954.t3
HiC_scaffold_14	gmst	intron	47680711	47681327	265.227066	-	0	ID=g5954.t2.intron10;Parent=g5954.t2
HiC_scaffold_14	gmst	intron	47680711	47681327	299.344748	-	0	ID=g5954.t6.intron9;Parent=g5954.t6
HiC_scaffold_14	AUGUSTUS	exon	47681328	47681502	.	-	.	ID=g5954.t1.exon11;Parent=g5954.t1
HiC_scaffold_14	AUGUSTUS	exon	47681328	47681502	.	-	.	ID=g5954.t4.exon11;Parent=g5954.t4
HiC_scaffold_14	AUGUSTUS	exon	47681328	47681502	.	-	.	ID=g5954.t5.exon10;Parent=g5954.t5
HiC_scaffold_14	AUGUSTUS	exon	47681328	47681502	.	-	.	ID=g5954.t7.exon11;Parent=g5954.t7
HiC_scaffold_14	AUGUSTUS	CDS	47681328	47681502	1.0	-	0	ID=g5954.t1.CDS11;Parent=g5954.t1
HiC_scaffold_14	AUGUSTUS	CDS	47681328	47681502	1.0	-	0	ID=g5954.t4.CDS11;Parent=g5954.t4
HiC_scaffold_14	AUGUSTUS	CDS	47681328	47681502	1.0	-	0	ID=g5954.t5.CDS10;Parent=g5954.t5
HiC_scaffold_14	AUGUSTUS	CDS	47681328	47681502	1.0	-	0	ID=g5954.t7.CDS11;Parent=g5954.t7
HiC_scaffold_14	gmst	CDS	47681328	47681502	263.587918	-	0	ID=g5954.t3.CDS11;Parent=g5954.t3
HiC_scaffold_14	gmst	exon	47681328	47681502	263.587918	-	0	ID=g5954.t3.exon11;Parent=g5954.t3
HiC_scaffold_14	gmst	CDS	47681328	47681502	265.227066	-	0	ID=g5954.t2.CDS11;Parent=g5954.t2
HiC_scaffold_14	gmst	exon	47681328	47681502	265.227066	-	0	ID=g5954.t2.exon11;Parent=g5954.t2
HiC_scaffold_14	gmst	CDS	47681328	47681502	299.344748	-	0	ID=g5954.t6.CDS10;Parent=g5954.t6
HiC_scaffold_14	gmst	exon	47681328	47681502	299.344748	-	0	ID=g5954.t6.exon10;Parent=g5954.t6
HiC_scaffold_14	AUGUSTUS	intron	47681503	47681970	1.0	-	.	ID=g5954.t1.intron11;Parent=g5954.t1
HiC_scaffold_14	AUGUSTUS	intron	47681503	47681970	1.0	-	.	ID=g5954.t4.intron11;Parent=g5954.t4
HiC_scaffold_14	AUGUSTUS	intron	47681503	47681970	1.0	-	.	ID=g5954.t5.intron10;Parent=g5954.t5
HiC_scaffold_14	AUGUSTUS	intron	47681503	47681970	1.0	-	.	ID=g5954.t7.intron11;Parent=g5954.t7
HiC_scaffold_14	gmst	intron	47681503	47681970	263.587918	-	0	ID=g5954.t3.intron11;Parent=g5954.t3
HiC_scaffold_14	gmst	intron	47681503	47681970	265.227066	-	0	ID=g5954.t2.intron11;Parent=g5954.t2
HiC_scaffold_14	gmst	intron	47681503	47681970	299.344748	-	0	ID=g5954.t6.intron10;Parent=g5954.t6
HiC_scaffold_14	AUGUSTUS	exon	47681971	47682048	.	-	.	ID=g5954.t1.exon12;Parent=g5954.t1
HiC_scaffold_14	AUGUSTUS	exon	47681971	47682048	.	-	.	ID=g5954.t4.exon12;Parent=g5954.t4
HiC_scaffold_14	AUGUSTUS	exon	47681971	47682048	.	-	.	ID=g5954.t5.exon11;Parent=g5954.t5
HiC_scaffold_14	AUGUSTUS	exon	47681971	47682048	.	-	.	ID=g5954.t7.exon12;Parent=g5954.t7
HiC_scaffold_14	AUGUSTUS	CDS	47681971	47682048	1.0	-	0	ID=g5954.t1.CDS12;Parent=g5954.t1
HiC_scaffold_14	AUGUSTUS	CDS	47681971	47682048	1.0	-	0	ID=g5954.t4.CDS12;Parent=g5954.t4
HiC_scaffold_14	AUGUSTUS	CDS	47681971	47682048	1.0	-	0	ID=g5954.t5.CDS11;Parent=g5954.t5
HiC_scaffold_14	AUGUSTUS	CDS	47681971	47682048	1.0	-	0	ID=g5954.t7.CDS12;Parent=g5954.t7
HiC_scaffold_14	gmst	CDS	47681971	47682048	263.587918	-	0	ID=g5954.t3.CDS12;Parent=g5954.t3
HiC_scaffold_14	gmst	exon	47681971	47682048	263.587918	-	0	ID=g5954.t3.exon12;Parent=g5954.t3
HiC_scaffold_14	gmst	CDS	47681971	47682048	265.227066	-	0	ID=g5954.t2.CDS12;Parent=g5954.t2
HiC_scaffold_14	gmst	exon	47681971	47682048	265.227066	-	0	ID=g5954.t2.exon12;Parent=g5954.t2
HiC_scaffold_14	gmst	CDS	47681971	47682048	299.344748	-	0	ID=g5954.t6.CDS11;Parent=g5954.t6
HiC_scaffold_14	gmst	exon	47681971	47682048	299.344748	-	0	ID=g5954.t6.exon11;Parent=g5954.t6
HiC_scaffold_14	AUGUSTUS	intron	47682049	47683234	1.0	-	.	ID=g5954.t1.intron12;Parent=g5954.t1
HiC_scaffold_14	AUGUSTUS	intron	47682049	47683234	1.0	-	.	ID=g5954.t4.intron12;Parent=g5954.t4
HiC_scaffold_14	AUGUSTUS	intron	47682049	47683234	1.0	-	.	ID=g5954.t5.intron11;Parent=g5954.t5
HiC_scaffold_14	AUGUSTUS	intron	47682049	47683234	1.0	-	.	ID=g5954.t7.intron12;Parent=g5954.t7
HiC_scaffold_14	gmst	intron	47682049	47683234	263.587918	-	0	ID=g5954.t3.intron12;Parent=g5954.t3
HiC_scaffold_14	gmst	intron	47682049	47683234	265.227066	-	0	ID=g5954.t2.intron12;Parent=g5954.t2
HiC_scaffold_14	gmst	intron	47682049	47683234	299.344748	-	0	ID=g5954.t6.intron11;Parent=g5954.t6
HiC_scaffold_14	AUGUSTUS	exon	47683235	47683417	.	-	.	ID=g5954.t1.exon13;Parent=g5954.t1
HiC_scaffold_14	AUGUSTUS	exon	47683235	47683417	.	-	.	ID=g5954.t4.exon13;Parent=g5954.t4
HiC_scaffold_14	AUGUSTUS	exon	47683235	47683417	.	-	.	ID=g5954.t5.exon12;Parent=g5954.t5
HiC_scaffold_14	AUGUSTUS	exon	47683235	47683417	.	-	.	ID=g5954.t7.exon13;Parent=g5954.t7
HiC_scaffold_14	AUGUSTUS	CDS	47683235	47683417	1.0	-	0	ID=g5954.t1.CDS13;Parent=g5954.t1
HiC_scaffold_14	AUGUSTUS	CDS	47683235	47683417	1.0	-	0	ID=g5954.t4.CDS13;Parent=g5954.t4
HiC_scaffold_14	AUGUSTUS	CDS	47683235	47683417	1.0	-	0	ID=g5954.t5.CDS12;Parent=g5954.t5
HiC_scaffold_14	AUGUSTUS	CDS	47683235	47683417	1.0	-	0	ID=g5954.t7.CDS13;Parent=g5954.t7
HiC_scaffold_14	gmst	CDS	47683235	47683417	263.587918	-	0	ID=g5954.t3.CDS13;Parent=g5954.t3
HiC_scaffold_14	gmst	exon	47683235	47683417	263.587918	-	0	ID=g5954.t3.exon13;Parent=g5954.t3
HiC_scaffold_14	gmst	CDS	47683235	47683417	265.227066	-	0	ID=g5954.t2.CDS13;Parent=g5954.t2
HiC_scaffold_14	gmst	exon	47683235	47683417	265.227066	-	0	ID=g5954.t2.exon13;Parent=g5954.t2
HiC_scaffold_14	gmst	CDS	47683235	47683417	299.344748	-	0	ID=g5954.t6.CDS12;Parent=g5954.t6
HiC_scaffold_14	gmst	exon	47683235	47683417	299.344748	-	0	ID=g5954.t6.exon12;Parent=g5954.t6
HiC_scaffold_14	AUGUSTUS	intron	47683418	47686232	1.0	-	.	ID=g5954.t1.intron13;Parent=g5954.t1
HiC_scaffold_14	AUGUSTUS	intron	47683418	47686232	1.0	-	.	ID=g5954.t4.intron13;Parent=g5954.t4
HiC_scaffold_14	AUGUSTUS	intron	47683418	47686232	1.0	-	.	ID=g5954.t5.intron12;Parent=g5954.t5
HiC_scaffold_14	AUGUSTUS	intron	47683418	47686232	1.0	-	.	ID=g5954.t7.intron13;Parent=g5954.t7
HiC_scaffold_14	gmst	intron	47683418	47686232	263.587918	-	0	ID=g5954.t3.intron13;Parent=g5954.t3
HiC_scaffold_14	gmst	intron	47683418	47686232	265.227066	-	0	ID=g5954.t2.intron13;Parent=g5954.t2
HiC_scaffold_14	gmst	intron	47683418	47686232	299.344748	-	0	ID=g5954.t6.intron12;Parent=g5954.t6
HiC_scaffold_14	AUGUSTUS	exon	47686233	47686505	.	-	.	ID=g5954.t1.exon14;Parent=g5954.t1
HiC_scaffold_14	AUGUSTUS	CDS	47686233	47686505	1.0	-	0	ID=g5954.t1.CDS14;Parent=g5954.t1
HiC_scaffold_14	gmst	CDS	47686233	47686505	263.587918	-	0	ID=g5954.t3.CDS14;Parent=g5954.t3
HiC_scaffold_14	gmst	exon	47686233	47686505	263.587918	-	0	ID=g5954.t3.exon14;Parent=g5954.t3
HiC_scaffold_14	gmst	CDS	47686233	47686505	299.344748	-	0	ID=g5954.t6.CDS13;Parent=g5954.t6
HiC_scaffold_14	gmst	exon	47686233	47686505	299.344748	-	0	ID=g5954.t6.exon13;Parent=g5954.t6
HiC_scaffold_14	AUGUSTUS	exon	47686233	47686523	.	-	.	ID=g5954.t4.exon14;Parent=g5954.t4
HiC_scaffold_14	AUGUSTUS	exon	47686233	47686523	.	-	.	ID=g5954.t5.exon13;Parent=g5954.t5
HiC_scaffold_14	AUGUSTUS	exon	47686233	47686523	.	-	.	ID=g5954.t7.exon14;Parent=g5954.t7
HiC_scaffold_14	AUGUSTUS	CDS	47686233	47686523	1.0	-	0	ID=g5954.t4.CDS14;Parent=g5954.t4
HiC_scaffold_14	AUGUSTUS	CDS	47686233	47686523	1.0	-	0	ID=g5954.t5.CDS13;Parent=g5954.t5
HiC_scaffold_14	AUGUSTUS	CDS	47686233	47686523	1.0	-	0	ID=g5954.t7.CDS14;Parent=g5954.t7
HiC_scaffold_14	gmst	CDS	47686233	47686523	265.227066	-	0	ID=g5954.t2.CDS14;Parent=g5954.t2
HiC_scaffold_14	gmst	exon	47686233	47686523	265.227066	-	0	ID=g5954.t2.exon14;Parent=g5954.t2
HiC_scaffold_14	AUGUSTUS	intron	47686506	47687460	1.0	-	.	ID=g5954.t1.intron14;Parent=g5954.t1
HiC_scaffold_14	gmst	intron	47686506	47687460	263.587918	-	0	ID=g5954.t3.intron14;Parent=g5954.t3
HiC_scaffold_14	gmst	intron	47686506	47687460	299.344748	-	0	ID=g5954.t6.intron13;Parent=g5954.t6
HiC_scaffold_14	AUGUSTUS	intron	47686524	47687460	1.0	-	.	ID=g5954.t4.intron14;Parent=g5954.t4
HiC_scaffold_14	AUGUSTUS	intron	47686524	47687460	1.0	-	.	ID=g5954.t5.intron13;Parent=g5954.t5
HiC_scaffold_14	AUGUSTUS	intron	47686524	47687460	1.0	-	.	ID=g5954.t7.intron14;Parent=g5954.t7
HiC_scaffold_14	gmst	intron	47686524	47687460	265.227066	-	0	ID=g5954.t2.intron14;Parent=g5954.t2
HiC_scaffold_14	AUGUSTUS	exon	47687461	47687659	.	-	.	ID=g5954.t1.exon15;Parent=g5954.t1
HiC_scaffold_14	AUGUSTUS	exon	47687461	47687659	.	-	.	ID=g5954.t4.exon15;Parent=g5954.t4
HiC_scaffold_14	AUGUSTUS	exon	47687461	47687659	.	-	.	ID=g5954.t5.exon14;Parent=g5954.t5
HiC_scaffold_14	AUGUSTUS	exon	47687461	47687659	.	-	.	ID=g5954.t7.exon15;Parent=g5954.t7
HiC_scaffold_14	AUGUSTUS	CDS	47687461	47687659	1.0	-	1	ID=g5954.t1.CDS15;Parent=g5954.t1
HiC_scaffold_14	AUGUSTUS	CDS	47687461	47687659	1.0	-	1	ID=g5954.t4.CDS15;Parent=g5954.t4
HiC_scaffold_14	AUGUSTUS	CDS	47687461	47687659	1.0	-	1	ID=g5954.t5.CDS14;Parent=g5954.t5
HiC_scaffold_14	AUGUSTUS	CDS	47687461	47687659	1.0	-	1	ID=g5954.t7.CDS15;Parent=g5954.t7
HiC_scaffold_14	gmst	CDS	47687461	47687659	263.587918	-	1	ID=g5954.t3.CDS15;Parent=g5954.t3
HiC_scaffold_14	gmst	exon	47687461	47687659	263.587918	-	1	ID=g5954.t3.exon15;Parent=g5954.t3
HiC_scaffold_14	gmst	CDS	47687461	47687659	265.227066	-	1	ID=g5954.t2.CDS15;Parent=g5954.t2
HiC_scaffold_14	gmst	exon	47687461	47687659	265.227066	-	1	ID=g5954.t2.exon15;Parent=g5954.t2
HiC_scaffold_14	gmst	CDS	47687461	47687659	299.344748	-	1	ID=g5954.t6.CDS14;Parent=g5954.t6
HiC_scaffold_14	gmst	exon	47687461	47687659	299.344748	-	1	ID=g5954.t6.exon14;Parent=g5954.t6
HiC_scaffold_14	AUGUSTUS	intron	47687660	47688093	1.0	-	.	ID=g5954.t1.intron15;Parent=g5954.t1
HiC_scaffold_14	AUGUSTUS	intron	47687660	47688093	1.0	-	.	ID=g5954.t4.intron15;Parent=g5954.t4
HiC_scaffold_14	AUGUSTUS	intron	47687660	47688093	1.0	-	.	ID=g5954.t5.intron14;Parent=g5954.t5
HiC_scaffold_14	AUGUSTUS	intron	47687660	47688093	1.0	-	.	ID=g5954.t7.intron15;Parent=g5954.t7
HiC_scaffold_14	gmst	intron	47687660	47688093	263.587918	-	0	ID=g5954.t3.intron15;Parent=g5954.t3
HiC_scaffold_14	gmst	intron	47687660	47688093	265.227066	-	0	ID=g5954.t2.intron15;Parent=g5954.t2
HiC_scaffold_14	gmst	intron	47687660	47688093	299.344748	-	0	ID=g5954.t6.intron14;Parent=g5954.t6
HiC_scaffold_14	AUGUSTUS	exon	47688094	47688311	.	-	.	ID=g5954.t1.exon16;Parent=g5954.t1
HiC_scaffold_14	AUGUSTUS	exon	47688094	47688311	.	-	.	ID=g5954.t4.exon16;Parent=g5954.t4
HiC_scaffold_14	AUGUSTUS	exon	47688094	47688311	.	-	.	ID=g5954.t5.exon15;Parent=g5954.t5
HiC_scaffold_14	AUGUSTUS	exon	47688094	47688311	.	-	.	ID=g5954.t7.exon16;Parent=g5954.t7
HiC_scaffold_14	AUGUSTUS	CDS	47688094	47688311	1.0	-	0	ID=g5954.t1.CDS16;Parent=g5954.t1
HiC_scaffold_14	AUGUSTUS	CDS	47688094	47688311	1.0	-	0	ID=g5954.t4.CDS16;Parent=g5954.t4
HiC_scaffold_14	AUGUSTUS	CDS	47688094	47688311	1.0	-	0	ID=g5954.t5.CDS15;Parent=g5954.t5
HiC_scaffold_14	AUGUSTUS	CDS	47688094	47688311	1.0	-	0	ID=g5954.t7.CDS16;Parent=g5954.t7
HiC_scaffold_14	gmst	CDS	47688094	47688311	263.587918	-	0	ID=g5954.t3.CDS16;Parent=g5954.t3
HiC_scaffold_14	gmst	exon	47688094	47688311	263.587918	-	0	ID=g5954.t3.exon16;Parent=g5954.t3
HiC_scaffold_14	gmst	CDS	47688094	47688311	265.227066	-	0	ID=g5954.t2.CDS16;Parent=g5954.t2
HiC_scaffold_14	gmst	exon	47688094	47688311	265.227066	-	0	ID=g5954.t2.exon16;Parent=g5954.t2
HiC_scaffold_14	gmst	CDS	47688094	47688311	299.344748	-	0	ID=g5954.t6.CDS15;Parent=g5954.t6
HiC_scaffold_14	gmst	exon	47688094	47688311	299.344748	-	0	ID=g5954.t6.exon15;Parent=g5954.t6
HiC_scaffold_14	AUGUSTUS	intron	47688312	47689289	1.0	-	.	ID=g5954.t1.intron16;Parent=g5954.t1
HiC_scaffold_14	AUGUSTUS	intron	47688312	47689289	1.0	-	.	ID=g5954.t4.intron16;Parent=g5954.t4
HiC_scaffold_14	AUGUSTUS	intron	47688312	47689289	1.0	-	.	ID=g5954.t5.intron15;Parent=g5954.t5
HiC_scaffold_14	AUGUSTUS	intron	47688312	47689289	1.0	-	.	ID=g5954.t7.intron16;Parent=g5954.t7
HiC_scaffold_14	gmst	intron	47688312	47689289	263.587918	-	0	ID=g5954.t3.intron16;Parent=g5954.t3
HiC_scaffold_14	gmst	intron	47688312	47689289	265.227066	-	0	ID=g5954.t2.intron16;Parent=g5954.t2
HiC_scaffold_14	gmst	intron	47688312	47689289	299.344748	-	0	ID=g5954.t6.intron15;Parent=g5954.t6
HiC_scaffold_14	AUGUSTUS	exon	47689290	47689404	.	-	.	ID=g5954.t1.exon17;Parent=g5954.t1
HiC_scaffold_14	AUGUSTUS	exon	47689290	47689404	.	-	.	ID=g5954.t4.exon17;Parent=g5954.t4
HiC_scaffold_14	AUGUSTUS	exon	47689290	47689404	.	-	.	ID=g5954.t5.exon16;Parent=g5954.t5
HiC_scaffold_14	AUGUSTUS	exon	47689290	47689404	.	-	.	ID=g5954.t7.exon17;Parent=g5954.t7
HiC_scaffold_14	AUGUSTUS	CDS	47689290	47689404	1.0	-	1	ID=g5954.t1.CDS17;Parent=g5954.t1
HiC_scaffold_14	AUGUSTUS	CDS	47689290	47689404	1.0	-	1	ID=g5954.t4.CDS17;Parent=g5954.t4
HiC_scaffold_14	AUGUSTUS	CDS	47689290	47689404	1.0	-	1	ID=g5954.t5.CDS16;Parent=g5954.t5
HiC_scaffold_14	AUGUSTUS	CDS	47689290	47689404	1.0	-	1	ID=g5954.t7.CDS17;Parent=g5954.t7
HiC_scaffold_14	gmst	CDS	47689290	47689404	263.587918	-	1	ID=g5954.t3.CDS17;Parent=g5954.t3
HiC_scaffold_14	gmst	exon	47689290	47689404	263.587918	-	1	ID=g5954.t3.exon17;Parent=g5954.t3
HiC_scaffold_14	gmst	CDS	47689290	47689404	265.227066	-	1	ID=g5954.t2.CDS17;Parent=g5954.t2
HiC_scaffold_14	gmst	exon	47689290	47689404	265.227066	-	1	ID=g5954.t2.exon17;Parent=g5954.t2
HiC_scaffold_14	gmst	CDS	47689290	47689404	299.344748	-	1	ID=g5954.t6.CDS16;Parent=g5954.t6
HiC_scaffold_14	gmst	exon	47689290	47689404	299.344748	-	1	ID=g5954.t6.exon16;Parent=g5954.t6
HiC_scaffold_14	AUGUSTUS	intron	47689405	47699846	1.0	-	.	ID=g5954.t1.intron17;Parent=g5954.t1
HiC_scaffold_14	AUGUSTUS	intron	47689405	47699846	1.0	-	.	ID=g5954.t4.intron17;Parent=g5954.t4
HiC_scaffold_14	AUGUSTUS	intron	47689405	47699846	1.0	-	.	ID=g5954.t5.intron16;Parent=g5954.t5
HiC_scaffold_14	AUGUSTUS	intron	47689405	47699846	1.0	-	.	ID=g5954.t7.intron17;Parent=g5954.t7
HiC_scaffold_14	gmst	intron	47689405	47699846	263.587918	-	0	ID=g5954.t3.intron17;Parent=g5954.t3
HiC_scaffold_14	gmst	intron	47689405	47699846	265.227066	-	0	ID=g5954.t2.intron17;Parent=g5954.t2
HiC_scaffold_14	gmst	intron	47689405	47699846	299.344748	-	0	ID=g5954.t6.intron16;Parent=g5954.t6
HiC_scaffold_14	gmst	CDS	47699847	47699899	263.587918	-	0	ID=g5954.t3.CDS18;Parent=g5954.t3
HiC_scaffold_14	gmst	exon	47699847	47699899	263.587918	-	0	ID=g5954.t3.exon18;Parent=g5954.t3
HiC_scaffold_14	gmst	CDS	47699847	47699899	265.227066	-	0	ID=g5954.t2.CDS18;Parent=g5954.t2
HiC_scaffold_14	gmst	exon	47699847	47699899	265.227066	-	0	ID=g5954.t2.exon18;Parent=g5954.t2
HiC_scaffold_14	AUGUSTUS	exon	47699847	47699991	.	-	.	ID=g5954.t1.exon18;Parent=g5954.t1
HiC_scaffold_14	AUGUSTUS	exon	47699847	47699991	.	-	.	ID=g5954.t4.exon18;Parent=g5954.t4
HiC_scaffold_14	AUGUSTUS	exon	47699847	47699991	.	-	.	ID=g5954.t5.exon17;Parent=g5954.t5
HiC_scaffold_14	AUGUSTUS	exon	47699847	47699991	.	-	.	ID=g5954.t7.exon18;Parent=g5954.t7
HiC_scaffold_14	AUGUSTUS	CDS	47699847	47699991	1.0	-	2	ID=g5954.t1.CDS18;Parent=g5954.t1
HiC_scaffold_14	AUGUSTUS	CDS	47699847	47699991	1.0	-	2	ID=g5954.t4.CDS18;Parent=g5954.t4
HiC_scaffold_14	AUGUSTUS	CDS	47699847	47699991	1.0	-	2	ID=g5954.t5.CDS17;Parent=g5954.t5
HiC_scaffold_14	AUGUSTUS	CDS	47699847	47699991	1.0	-	2	ID=g5954.t7.CDS18;Parent=g5954.t7
HiC_scaffold_14	gmst	CDS	47699847	47699991	299.344748	-	2	ID=g5954.t6.CDS17;Parent=g5954.t6
HiC_scaffold_14	gmst	exon	47699847	47699991	299.344748	-	2	ID=g5954.t6.exon17;Parent=g5954.t6
HiC_scaffold_14	gmst	start_codon	47699897	47699899	263.587918	-	0	ID=g5954.t3.start1;Parent=g5954.t3
HiC_scaffold_14	gmst	start_codon	47699897	47699899	265.227066	-	0	ID=g5954.t2.start1;Parent=g5954.t2
HiC_scaffold_14	AUGUSTUS	intron	47699992	47732072	0.42	-	.	ID=g5954.t7.intron18;Parent=g5954.t7
HiC_scaffold_14	AUGUSTUS	intron	47699992	47759400	1.0	-	.	ID=g5954.t1.intron18;Parent=g5954.t1
HiC_scaffold_14	AUGUSTUS	intron	47699992	47759400	1.0	-	.	ID=g5954.t4.intron18;Parent=g5954.t4
HiC_scaffold_14	AUGUSTUS	intron	47699992	47759400	1.0	-	.	ID=g5954.t5.intron17;Parent=g5954.t5
HiC_scaffold_14	gmst	intron	47699992	47759400	299.344748	-	0	ID=g5954.t6.intron17;Parent=g5954.t6
HiC_scaffold_14	AUGUSTUS	exon	47732073	47732186	.	-	.	ID=g5954.t7.exon19;Parent=g5954.t7
HiC_scaffold_14	AUGUSTUS	CDS	47732073	47732186	0.38	-	2	ID=g5954.t7.CDS19;Parent=g5954.t7
HiC_scaffold_14	AUGUSTUS	intron	47732187	47759400	0.38	-	.	ID=g5954.t7.intron19;Parent=g5954.t7
HiC_scaffold_14	AUGUSTUS	exon	47759401	47759506	.	-	.	ID=g5954.t1.exon19;Parent=g5954.t1
HiC_scaffold_14	AUGUSTUS	exon	47759401	47759506	.	-	.	ID=g5954.t4.exon19;Parent=g5954.t4
HiC_scaffold_14	AUGUSTUS	exon	47759401	47759506	.	-	.	ID=g5954.t5.exon18;Parent=g5954.t5
HiC_scaffold_14	AUGUSTUS	exon	47759401	47759506	.	-	.	ID=g5954.t7.exon20;Parent=g5954.t7
HiC_scaffold_14	AUGUSTUS	CDS	47759401	47759506	0.98	-	0	ID=g5954.t7.CDS20;Parent=g5954.t7
HiC_scaffold_14	AUGUSTUS	CDS	47759401	47759506	1.0	-	0	ID=g5954.t1.CDS19;Parent=g5954.t1
HiC_scaffold_14	AUGUSTUS	CDS	47759401	47759506	1.0	-	0	ID=g5954.t4.CDS19;Parent=g5954.t4
HiC_scaffold_14	AUGUSTUS	CDS	47759401	47759506	1.0	-	0	ID=g5954.t5.CDS18;Parent=g5954.t5
HiC_scaffold_14	gmst	CDS	47759401	47759506	299.344748	-	0	ID=g5954.t6.CDS18;Parent=g5954.t6
HiC_scaffold_14	gmst	exon	47759401	47759506	299.344748	-	0	ID=g5954.t6.exon18;Parent=g5954.t6
HiC_scaffold_14	AUGUSTUS	intron	47759507	47767073	1.0	-	.	ID=g5954.t1.intron19;Parent=g5954.t1
HiC_scaffold_14	AUGUSTUS	intron	47759507	47767073	1.0	-	.	ID=g5954.t4.intron19;Parent=g5954.t4
HiC_scaffold_14	AUGUSTUS	intron	47759507	47767073	1.0	-	.	ID=g5954.t5.intron18;Parent=g5954.t5
HiC_scaffold_14	AUGUSTUS	intron	47759507	47767073	1.0	-	.	ID=g5954.t7.intron20;Parent=g5954.t7
HiC_scaffold_14	gmst	intron	47759507	47767073	299.344748	-	0	ID=g5954.t6.intron18;Parent=g5954.t6
HiC_scaffold_14	AUGUSTUS	exon	47767074	47767187	.	-	.	ID=g5954.t1.exon20;Parent=g5954.t1
HiC_scaffold_14	AUGUSTUS	exon	47767074	47767187	.	-	.	ID=g5954.t4.exon20;Parent=g5954.t4
HiC_scaffold_14	AUGUSTUS	exon	47767074	47767187	.	-	.	ID=g5954.t5.exon19;Parent=g5954.t5
HiC_scaffold_14	AUGUSTUS	exon	47767074	47767187	.	-	.	ID=g5954.t7.exon21;Parent=g5954.t7
HiC_scaffold_14	AUGUSTUS	CDS	47767074	47767187	1.0	-	0	ID=g5954.t1.CDS20;Parent=g5954.t1
HiC_scaffold_14	AUGUSTUS	CDS	47767074	47767187	1.0	-	0	ID=g5954.t4.CDS20;Parent=g5954.t4
HiC_scaffold_14	AUGUSTUS	CDS	47767074	47767187	1.0	-	0	ID=g5954.t5.CDS19;Parent=g5954.t5
HiC_scaffold_14	AUGUSTUS	CDS	47767074	47767187	1.0	-	0	ID=g5954.t7.CDS21;Parent=g5954.t7
HiC_scaffold_14	gmst	CDS	47767074	47767187	299.344748	-	0	ID=g5954.t6.CDS19;Parent=g5954.t6
HiC_scaffold_14	gmst	exon	47767074	47767187	299.344748	-	0	ID=g5954.t6.exon19;Parent=g5954.t6
HiC_scaffold_14	AUGUSTUS	intron	47767188	47773213	1.0	-	.	ID=g5954.t1.intron20;Parent=g5954.t1
HiC_scaffold_14	AUGUSTUS	intron	47767188	47773213	1.0	-	.	ID=g5954.t4.intron20;Parent=g5954.t4
HiC_scaffold_14	AUGUSTUS	intron	47767188	47773213	1.0	-	.	ID=g5954.t5.intron19;Parent=g5954.t5
HiC_scaffold_14	AUGUSTUS	intron	47767188	47773213	1.0	-	.	ID=g5954.t7.intron21;Parent=g5954.t7
HiC_scaffold_14	gmst	intron	47767188	47773213	299.344748	-	0	ID=g5954.t6.intron19;Parent=g5954.t6
HiC_scaffold_14	AUGUSTUS	exon	47773214	47773273	.	-	.	ID=g5954.t1.exon21;Parent=g5954.t1
HiC_scaffold_14	AUGUSTUS	exon	47773214	47773273	.	-	.	ID=g5954.t4.exon21;Parent=g5954.t4
HiC_scaffold_14	AUGUSTUS	exon	47773214	47773273	.	-	.	ID=g5954.t5.exon20;Parent=g5954.t5
HiC_scaffold_14	AUGUSTUS	exon	47773214	47773273	.	-	.	ID=g5954.t7.exon22;Parent=g5954.t7
HiC_scaffold_14	AUGUSTUS	CDS	47773214	47773273	1.0	-	0	ID=g5954.t1.CDS21;Parent=g5954.t1
HiC_scaffold_14	AUGUSTUS	CDS	47773214	47773273	1.0	-	0	ID=g5954.t4.CDS21;Parent=g5954.t4
HiC_scaffold_14	AUGUSTUS	CDS	47773214	47773273	1.0	-	0	ID=g5954.t5.CDS20;Parent=g5954.t5
HiC_scaffold_14	AUGUSTUS	CDS	47773214	47773273	1.0	-	0	ID=g5954.t7.CDS22;Parent=g5954.t7
HiC_scaffold_14	gmst	CDS	47773214	47773273	299.344748	-	0	ID=g5954.t6.CDS20;Parent=g5954.t6
HiC_scaffold_14	gmst	exon	47773214	47773273	299.344748	-	0	ID=g5954.t6.exon20;Parent=g5954.t6
HiC_scaffold_14	AUGUSTUS	start_codon	47773271	47773273	.	-	0	ID=g5954.t1.start1;Parent=g5954.t1
HiC_scaffold_14	AUGUSTUS	start_codon	47773271	47773273	.	-	0	ID=g5954.t4.start1;Parent=g5954.t4
HiC_scaffold_14	AUGUSTUS	start_codon	47773271	47773273	.	-	0	ID=g5954.t5.start1;Parent=g5954.t5
HiC_scaffold_14	AUGUSTUS	start_codon	47773271	47773273	.	-	0	ID=g5954.t7.start1;Parent=g5954.t7
HiC_scaffold_14	gmst	start_codon	47773271	47773273	299.344748	-	0	ID=g5954.t6.start1;Parent=g5954.t6
HiC_scaffold_14	gmst	stop_codon	48799459	48799461	28.499617	-	0	ID=g5955.t2.stop1;Parent=g5955.t2
HiC_scaffold_14	gmst	CDS	48799459	48799467	28.499617	-	0	ID=g5955.t2.CDS1;Parent=g5955.t2
HiC_scaffold_14	gmst	exon	48799459	48799467	28.499617	-	0	ID=g5955.t2.exon1;Parent=g5955.t2
HiC_scaffold_14	gmst	gene	48799459	48805828	.	-	.	ID=g5955
HiC_scaffold_14	gmst	mRNA	48799459	48805828	.	-	.	ID=g5955.t2;Parent=g5955;em_target=59463.ENSMLUP00000022076;em_score=282.6;em_evalue=3.7e-87;em_tcov=.;em_OGs=COG2004@1|root,KOG3424@2759|Eukaryota,3A1MU@33154|Opisthokonta,3BPD4@33208|Metazoa,3D6F4@33213|Bilateria,48DZ9@7711|Chordata,49AWG@7742|Vertebrata,3JGGP@40674|Mammalia,4KYS3@9397|Chiroptera;em_COG_cat=J;em_desc=Belongs to the eukaryotic ribosomal protein eS24 family;em_max_annot_lvl=33208|Metazoa;em_Preferred_name=RPS24;em_KEGG_ko=ko:K02974;em_KEGG_Pathway=ko03010,map03010;em_KEGG_Module=M00177,M00179;em_BRITE=br01610,ko00000,ko00001,ko00002,ko03011;em_PFAMs=Ribosomal_S24e
HiC_scaffold_14	gmst	intron	48799468	48802400	28.499617	-	0	ID=g5955.t2.intron1;Parent=g5955.t2
HiC_scaffold_14	gmst	CDS	48799892	48799894	23.531376	-	0	ID=g5955.t1.CDS1;Parent=g5955.t1
HiC_scaffold_14	gmst	exon	48799892	48799894	23.531376	-	0	ID=g5955.t1.exon1;Parent=g5955.t1
HiC_scaffold_14	gmst	stop_codon	48799892	48799894	23.531376	-	0	ID=g5955.t1.stop1;Parent=g5955.t1
HiC_scaffold_14	gmst	CDS	48799892	48799894	27.236716	-	0	ID=g5955.t3.CDS1;Parent=g5955.t3
HiC_scaffold_14	gmst	exon	48799892	48799894	27.236716	-	0	ID=g5955.t3.exon1;Parent=g5955.t3
HiC_scaffold_14	gmst	stop_codon	48799892	48799894	27.236716	-	0	ID=g5955.t3.stop1;Parent=g5955.t3
HiC_scaffold_14	gmst	mRNA	48799892	48804370	.	-	.	ID=g5955.t1;Parent=g5955;em_target=482537.XP_008566529.1;em_score=278.7;em_evalue=3.5e-86;em_tcov=.;em_OGs=COG2004@1|root,KOG3424@2759|Eukaryota,3A1MU@33154|Opisthokonta,3BPD4@33208|Metazoa,3D6F4@33213|Bilateria,48DZ9@7711|Chordata,49AWG@7742|Vertebrata,3JGGP@40674|Mammalia,35Q02@314146|Euarchontoglires;em_COG_cat=J;em_desc=40S ribosomal protein;em_max_annot_lvl=33208|Metazoa;em_PFAMs=Ribosomal_S24e;em_Preferred_name=RPS24;em_GOs=GO:0000462,GO:0001889,GO:0003674,GO:0005488,GO:0005515,GO:0005575,GO:0005622,GO:0005623,GO:0005737,GO:0005829,GO:0005840,GO:0006139,GO:0006364,GO:0006396,GO:0006412,GO:0006413,GO:0006518,GO:0006725,GO:0006807,GO:0007275,GO:0008150,GO:0008152,GO:0009058,GO:0009059,GO:0009987,GO:0010467,GO:0015935,GO:0016070,GO:0016072,GO:0019538,GO:0022613,GO:0022626,GO:0022627,GO:0030490,GO:0031099,GO:0031100,GO:0031369,GO:0032501,GO:0032502,GO:0032991,GO:0034470,GO:0034641,GO:0034645,GO:0034660,GO:0042254,GO:0042274,GO:0043043,GO:0043170,GO:0043226,GO:0043228,GO:0043229,GO:0043232,GO:0043603,GO:0043604,GO:0044085,GO:0044237,GO:0044238,GO:0044249,GO:0044260,GO:0044267,GO:0044271,GO:0044391,GO:0044422,GO:0044424,GO:0044444,GO:0044445,GO:0044446,GO:0044464,GO:0046483,GO:0048513,GO:0048731,GO:0048732,GO:0048856,GO:0061008,GO:0071704,GO:0071840,GO:0090304,GO:0097421,GO:1901360,GO:1901564,GO:1901566,GO:1901576,GO:1990904;em_KEGG_ko=ko:K02974;em_KEGG_Pathway=ko03010,map03010;em_KEGG_Module=M00177,M00179;em_BRITE=br01610,ko00000,ko00001,ko00002,ko03011
HiC_scaffold_14	gmst	mRNA	48799892	48805828	.	-	.	ID=g5955.t3;Parent=g5955;em_target=109478.XP_005885947.1;em_score=279.1;em_evalue=4.1e-86;em_tcov=.;em_OGs=COG2004@1|root,KOG3424@2759|Eukaryota,3A1MU@33154|Opisthokonta,3BPD4@33208|Metazoa,3D6F4@33213|Bilateria,48DZ9@7711|Chordata,49AWG@7742|Vertebrata,3JGGP@40674|Mammalia;em_COG_cat=J;em_desc=structural constituent of ribosome;em_max_annot_lvl=33208|Metazoa;em_Preferred_name=RPS24;em_GOs=GO:0000462,GO:0001889,GO:0003674,GO:0005488,GO:0005515,GO:0005575,GO:0005622,GO:0005623,GO:0005737,GO:0005829,GO:0005840,GO:0006139,GO:0006364,GO:0006396,GO:0006412,GO:0006413,GO:0006518,GO:0006725,GO:0006807,GO:0007275,GO:0008150,GO:0008152,GO:0009058,GO:0009059,GO:0009987,GO:0010467,GO:0015935,GO:0016070,GO:0016072,GO:0019538,GO:0022613,GO:0022626,GO:0022627,GO:0030490,GO:0031099,GO:0031100,GO:0031369,GO:0032501,GO:0032502,GO:0032991,GO:0034470,GO:0034641,GO:0034645,GO:0034660,GO:0042254,GO:0042274,GO:0043043,GO:0043170,GO:0043226,GO:0043228,GO:0043229,GO:0043232,GO:0043603,GO:0043604,GO:0044085,GO:0044237,GO:0044238,GO:0044249,GO:0044260,GO:0044267,GO:0044271,GO:0044391,GO:0044422,GO:0044424,GO:0044444,GO:0044445,GO:0044446,GO:0044464,GO:0046483,GO:0048513,GO:0048731,GO:0048732,GO:0048856,GO:0061008,GO:0071704,GO:0071840,GO:0090304,GO:0097421,GO:1901360,GO:1901564,GO:1901566,GO:1901576,GO:1990904;em_PFAMs=Ribosomal_S24e;em_KEGG_ko=ko:K02974;em_KEGG_Pathway=ko03010,map03010;em_KEGG_Module=M00177,M00179;em_BRITE=br01610,ko00000,ko00001,ko00002,ko03011
HiC_scaffold_14	gmst	intron	48799895	48802400	23.531376	-	0	ID=g5955.t1.intron1;Parent=g5955.t1
HiC_scaffold_14	gmst	intron	48799895	48802400	27.236716	-	0	ID=g5955.t3.intron1;Parent=g5955.t3
HiC_scaffold_14	gmst	stop_codon	48801774	48801776	27.385815	-	0	ID=g5955.t4.stop1;Parent=g5955.t4
HiC_scaffold_14	gmst	CDS	48801774	48801779	27.385815	-	0	ID=g5955.t4.CDS1;Parent=g5955.t4
HiC_scaffold_14	gmst	exon	48801774	48801779	27.385815	-	0	ID=g5955.t4.exon1;Parent=g5955.t4
HiC_scaffold_14	gmst	mRNA	48801774	48805828	.	-	.	ID=g5955.t4;Parent=g5955;em_target=28737.XP_006887535.1;em_score=280.5;em_evalue=1.7e-86;em_tcov=.;em_OGs=COG2004@1|root,KOG3424@2759|Eukaryota,3A1MU@33154|Opisthokonta,3BPD4@33208|Metazoa,3D6F4@33213|Bilateria,48DZ9@7711|Chordata,49AWG@7742|Vertebrata,3JGGP@40674|Mammalia,356JQ@311790|Afrotheria;em_COG_cat=J;em_desc=40S ribosomal protein;em_max_annot_lvl=33208|Metazoa;em_Preferred_name=rps24;em_KEGG_ko=ko:K02974;em_KEGG_Pathway=ko03010,map03010;em_KEGG_Module=M00177,M00179;em_BRITE=br01610,ko00000,ko00001,ko00002,ko03011;em_PFAMs=Ribosomal_S24e;em_GOs=GO:0000462,GO:0005575,GO:0005622,GO:0005623,GO:0005737,GO:0005829,GO:0005840,GO:0006139,GO:0006364,GO:0006396,GO:0006725,GO:0006807,GO:0008150,GO:0008152,GO:0009987,GO:0010467,GO:0015935,GO:0016070,GO:0016072,GO:0022613,GO:0022626,GO:0022627,GO:0030490,GO:0032991,GO:0034470,GO:0034641,GO:0034660,GO:0042254,GO:0042274,GO:0043170,GO:0043226,GO:0043228,GO:0043229,GO:0043232,GO:0044085,GO:0044237,GO:0044238,GO:0044391,GO:0044422,GO:0044424,GO:0044444,GO:0044445,GO:0044446,GO:0044464,GO:0046483,GO:0071704,GO:0071840,GO:0090304,GO:1901360,GO:1990904
HiC_scaffold_14	gmst	intron	48801780	48802400	27.385815	-	0	ID=g5955.t4.intron1;Parent=g5955.t4
HiC_scaffold_14	gmst	CDS	48802401	48802511	23.531376	-	0	ID=g5955.t1.CDS2;Parent=g5955.t1
HiC_scaffold_14	gmst	exon	48802401	48802511	23.531376	-	0	ID=g5955.t1.exon2;Parent=g5955.t1
HiC_scaffold_14	gmst	CDS	48802401	48802511	27.236716	-	0	ID=g5955.t3.CDS2;Parent=g5955.t3
HiC_scaffold_14	gmst	exon	48802401	48802511	27.236716	-	0	ID=g5955.t3.exon2;Parent=g5955.t3
HiC_scaffold_14	gmst	CDS	48802401	48802511	27.385815	-	0	ID=g5955.t4.CDS2;Parent=g5955.t4
HiC_scaffold_14	gmst	exon	48802401	48802511	27.385815	-	0	ID=g5955.t4.exon2;Parent=g5955.t4
HiC_scaffold_14	gmst	CDS	48802401	48802511	28.499617	-	0	ID=g5955.t2.CDS2;Parent=g5955.t2
HiC_scaffold_14	gmst	exon	48802401	48802511	28.499617	-	0	ID=g5955.t2.exon2;Parent=g5955.t2
HiC_scaffold_14	gmst	intron	48802512	48804036	23.531376	-	0	ID=g5955.t1.intron2;Parent=g5955.t1
HiC_scaffold_14	gmst	intron	48802512	48804036	27.236716	-	0	ID=g5955.t3.intron2;Parent=g5955.t3
HiC_scaffold_14	gmst	intron	48802512	48804036	27.385815	-	0	ID=g5955.t4.intron2;Parent=g5955.t4
HiC_scaffold_14	gmst	intron	48802512	48804036	28.499617	-	0	ID=g5955.t2.intron2;Parent=g5955.t2
HiC_scaffold_14	gmst	CDS	48804037	48804246	23.531376	-	0	ID=g5955.t1.CDS3;Parent=g5955.t1
HiC_scaffold_14	gmst	exon	48804037	48804246	23.531376	-	0	ID=g5955.t1.exon3;Parent=g5955.t1
HiC_scaffold_14	gmst	CDS	48804037	48804246	27.236716	-	0	ID=g5955.t3.CDS3;Parent=g5955.t3
HiC_scaffold_14	gmst	exon	48804037	48804246	27.236716	-	0	ID=g5955.t3.exon3;Parent=g5955.t3
HiC_scaffold_14	gmst	CDS	48804037	48804246	27.385815	-	0	ID=g5955.t4.CDS3;Parent=g5955.t4
HiC_scaffold_14	gmst	exon	48804037	48804246	27.385815	-	0	ID=g5955.t4.exon3;Parent=g5955.t4
HiC_scaffold_14	gmst	CDS	48804037	48804246	28.499617	-	0	ID=g5955.t2.CDS3;Parent=g5955.t2
HiC_scaffold_14	gmst	exon	48804037	48804246	28.499617	-	0	ID=g5955.t2.exon3;Parent=g5955.t2
HiC_scaffold_14	gmst	intron	48804247	48804337	23.531376	-	0	ID=g5955.t1.intron3;Parent=g5955.t1
HiC_scaffold_14	gmst	intron	48804247	48804337	27.236716	-	0	ID=g5955.t3.intron3;Parent=g5955.t3
HiC_scaffold_14	gmst	intron	48804247	48804337	27.385815	-	0	ID=g5955.t4.intron3;Parent=g5955.t4
HiC_scaffold_14	gmst	intron	48804247	48804337	28.499617	-	0	ID=g5955.t2.intron3;Parent=g5955.t2
HiC_scaffold_14	gmst	CDS	48804338	48804370	23.531376	-	0	ID=g5955.t1.CDS4;Parent=g5955.t1
HiC_scaffold_14	gmst	exon	48804338	48804370	23.531376	-	0	ID=g5955.t1.exon4;Parent=g5955.t1
HiC_scaffold_14	gmst	CDS	48804338	48804403	27.236716	-	0	ID=g5955.t3.CDS4;Parent=g5955.t3
HiC_scaffold_14	gmst	exon	48804338	48804403	27.236716	-	0	ID=g5955.t3.exon4;Parent=g5955.t3
HiC_scaffold_14	gmst	CDS	48804338	48804403	27.385815	-	0	ID=g5955.t4.CDS4;Parent=g5955.t4
HiC_scaffold_14	gmst	exon	48804338	48804403	27.385815	-	0	ID=g5955.t4.exon4;Parent=g5955.t4
HiC_scaffold_14	gmst	CDS	48804338	48804403	28.499617	-	0	ID=g5955.t2.CDS4;Parent=g5955.t2
HiC_scaffold_14	gmst	exon	48804338	48804403	28.499617	-	0	ID=g5955.t2.exon4;Parent=g5955.t2
HiC_scaffold_14	gmst	start_codon	48804368	48804370	23.531376	-	0	ID=g5955.t1.start1;Parent=g5955.t1
HiC_scaffold_14	gmst	intron	48804404	48805825	27.236716	-	0	ID=g5955.t3.intron4;Parent=g5955.t3
HiC_scaffold_14	gmst	intron	48804404	48805825	27.385815	-	0	ID=g5955.t4.intron4;Parent=g5955.t4
HiC_scaffold_14	gmst	intron	48804404	48805825	28.499617	-	0	ID=g5955.t2.intron4;Parent=g5955.t2
HiC_scaffold_14	gmst	CDS	48805826	48805828	27.236716	-	0	ID=g5955.t3.CDS5;Parent=g5955.t3
HiC_scaffold_14	gmst	exon	48805826	48805828	27.236716	-	0	ID=g5955.t3.exon5;Parent=g5955.t3
HiC_scaffold_14	gmst	start_codon	48805826	48805828	27.236716	-	0	ID=g5955.t3.start1;Parent=g5955.t3
HiC_scaffold_14	gmst	CDS	48805826	48805828	27.385815	-	0	ID=g5955.t4.CDS5;Parent=g5955.t4
HiC_scaffold_14	gmst	exon	48805826	48805828	27.385815	-	0	ID=g5955.t4.exon5;Parent=g5955.t4
HiC_scaffold_14	gmst	start_codon	48805826	48805828	27.385815	-	0	ID=g5955.t4.start1;Parent=g5955.t4
HiC_scaffold_14	gmst	CDS	48805826	48805828	28.499617	-	0	ID=g5955.t2.CDS5;Parent=g5955.t2
HiC_scaffold_14	gmst	exon	48805826	48805828	28.499617	-	0	ID=g5955.t2.exon5;Parent=g5955.t2
HiC_scaffold_14	gmst	start_codon	48805826	48805828	28.499617	-	0	ID=g5955.t2.start1;Parent=g5955.t2
HiC_scaffold_14	AUGUSTUS	start_codon	48808240	48808242	.	+	0	ID=g5956.t1.start1;Parent=g5956.t1
HiC_scaffold_14	AUGUSTUS	exon	48808240	48808283	.	+	.	ID=g5956.t1.exon1;Parent=g5956.t1
HiC_scaffold_14	AUGUSTUS	CDS	48808240	48808283	1.0	+	0	ID=g5956.t1.CDS1;Parent=g5956.t1
HiC_scaffold_14	AUGUSTUS	gene	48808240	48857680	.	+	.	ID=g5956
HiC_scaffold_14	AUGUSTUS	mRNA	48808240	48857680	1.0	+	.	ID=g5956.t1;Parent=g5956;em_target=9707.XP_004403401.1;em_score=3197.4;em_evalue=0.0;em_tcov=.;em_OGs=COG0086@1|root,KOG0261@2759|Eukaryota,38G14@33154|Opisthokonta,3BHIJ@33208|Metazoa,3CWUN@33213|Bilateria,486Q7@7711|Chordata,492PD@7742|Vertebrata,3JFPV@40674|Mammalia,3EKUG@33554|Carnivora;em_COG_cat=K;em_desc=DNA-dependent RNA polymerase catalyzes the transcription of DNA into RNA using the four ribonucleoside triphosphates as substrates;em_max_annot_lvl=33208|Metazoa;em_EC=2.7.7.6;em_KEGG_ko=ko:K03018;em_KEGG_Pathway=ko00230,ko00240,ko01100,ko03020,ko04623,ko05169,map00230,map00240,map01100,map03020,map04623,map05169;em_KEGG_Module=M00181;em_KEGG_Reaction=R00435,R00441,R00442,R00443;em_KEGG_rclass=RC02795;em_BRITE=br01611,ko00000,ko00001,ko00002,ko01000,ko03021;em_PFAMs=RNA_pol_Rpb1_1,RNA_pol_Rpb1_2,RNA_pol_Rpb1_3,RNA_pol_Rpb1_4,RNA_pol_Rpb1_5;em_Preferred_name=POLR3A;em_GOs=GO:0000428,GO:0001817,GO:0001819,GO:0002376,GO:0003674,GO:0003824,GO:0003899,GO:0005575,GO:0005622,GO:0005623,GO:0005634,GO:0005654,GO:0005666,GO:0005737,GO:0005829,GO:0006139,GO:0006351,GO:0006725,GO:0006807,GO:0006950,GO:0006952,GO:0006955,GO:0008150,GO:0008152,GO:0009058,GO:0009059,GO:0009987,GO:0010467,GO:0016070,GO:0016740,GO:0016772,GO:0016779,GO:0018130,GO:0019438,GO:0030880,GO:0031974,GO:0031981,GO:0032479,GO:0032481,GO:0032648,GO:0032728,GO:0032774,GO:0032991,GO:0034062,GO:0034641,GO:0034645,GO:0034654,GO:0043170,GO:0043226,GO:0043227,GO:0043229,GO:0043231,GO:0043233,GO:0044237,GO:0044238,GO:0044249,GO:0044260,GO:0044271,GO:0044422,GO:0044424,GO:0044428,GO:0044444,GO:0044446,GO:0044451,GO:0044464,GO:0045087,GO:0046483,GO:0048518,GO:0050789,GO:0050896,GO:0051239,GO:0051240,GO:0055029,GO:0061695,GO:0065007,GO:0070013,GO:0071704,GO:0090304,GO:0097659,GO:0097747,GO:0140098,GO:1901360,GO:1901362,GO:1901576,GO:1902494,GO:1990234
HiC_scaffold_14	AUGUSTUS	intron	48808284	48811290	1.0	+	.	ID=g5956.t1.intron1;Parent=g5956.t1
HiC_scaffold_14	AUGUSTUS	exon	48811291	48811426	.	+	.	ID=g5956.t1.exon2;Parent=g5956.t1
HiC_scaffold_14	AUGUSTUS	CDS	48811291	48811426	1.0	+	1	ID=g5956.t1.CDS2;Parent=g5956.t1
HiC_scaffold_14	AUGUSTUS	intron	48811427	48811676	1.0	+	.	ID=g5956.t1.intron2;Parent=g5956.t1
HiC_scaffold_14	AUGUSTUS	exon	48811677	48811814	.	+	.	ID=g5956.t1.exon3;Parent=g5956.t1
HiC_scaffold_14	AUGUSTUS	CDS	48811677	48811814	1.0	+	0	ID=g5956.t1.CDS3;Parent=g5956.t1
HiC_scaffold_14	AUGUSTUS	intron	48811815	48812234	1.0	+	.	ID=g5956.t1.intron3;Parent=g5956.t1
HiC_scaffold_14	AUGUSTUS	exon	48812235	48812406	.	+	.	ID=g5956.t1.exon4;Parent=g5956.t1
HiC_scaffold_14	AUGUSTUS	CDS	48812235	48812406	1.0	+	0	ID=g5956.t1.CDS4;Parent=g5956.t1
HiC_scaffold_14	AUGUSTUS	intron	48812407	48812640	1.0	+	.	ID=g5956.t1.intron4;Parent=g5956.t1
HiC_scaffold_14	AUGUSTUS	exon	48812641	48812795	.	+	.	ID=g5956.t1.exon5;Parent=g5956.t1
HiC_scaffold_14	AUGUSTUS	CDS	48812641	48812795	1.0	+	2	ID=g5956.t1.CDS5;Parent=g5956.t1
HiC_scaffold_14	AUGUSTUS	intron	48812796	48819977	1.0	+	.	ID=g5956.t1.intron5;Parent=g5956.t1
HiC_scaffold_14	AUGUSTUS	exon	48819978	48820217	.	+	.	ID=g5956.t1.exon6;Parent=g5956.t1
HiC_scaffold_14	AUGUSTUS	CDS	48819978	48820217	1.0	+	0	ID=g5956.t1.CDS6;Parent=g5956.t1
HiC_scaffold_14	AUGUSTUS	intron	48820218	48820327	1.0	+	.	ID=g5956.t1.intron6;Parent=g5956.t1
HiC_scaffold_14	AUGUSTUS	exon	48820328	48820490	.	+	.	ID=g5956.t1.exon7;Parent=g5956.t1
HiC_scaffold_14	AUGUSTUS	CDS	48820328	48820490	1.0	+	0	ID=g5956.t1.CDS7;Parent=g5956.t1
HiC_scaffold_14	AUGUSTUS	intron	48820491	48820669	1.0	+	.	ID=g5956.t1.intron7;Parent=g5956.t1
HiC_scaffold_14	AUGUSTUS	exon	48820670	48820806	.	+	.	ID=g5956.t1.exon8;Parent=g5956.t1
HiC_scaffold_14	AUGUSTUS	CDS	48820670	48820806	1.0	+	2	ID=g5956.t1.CDS8;Parent=g5956.t1
HiC_scaffold_14	AUGUSTUS	intron	48820807	48822349	1.0	+	.	ID=g5956.t1.intron8;Parent=g5956.t1
HiC_scaffold_14	AUGUSTUS	exon	48822350	48822453	.	+	.	ID=g5956.t1.exon9;Parent=g5956.t1
HiC_scaffold_14	AUGUSTUS	CDS	48822350	48822453	1.0	+	0	ID=g5956.t1.CDS9;Parent=g5956.t1
HiC_scaffold_14	AUGUSTUS	intron	48822454	48823068	1.0	+	.	ID=g5956.t1.intron9;Parent=g5956.t1
HiC_scaffold_14	AUGUSTUS	exon	48823069	48823210	.	+	.	ID=g5956.t1.exon10;Parent=g5956.t1
HiC_scaffold_14	AUGUSTUS	CDS	48823069	48823210	1.0	+	1	ID=g5956.t1.CDS10;Parent=g5956.t1
HiC_scaffold_14	AUGUSTUS	intron	48823211	48825386	1.0	+	.	ID=g5956.t1.intron10;Parent=g5956.t1
HiC_scaffold_14	AUGUSTUS	exon	48825387	48825527	.	+	.	ID=g5956.t1.exon11;Parent=g5956.t1
HiC_scaffold_14	AUGUSTUS	CDS	48825387	48825527	1.0	+	0	ID=g5956.t1.CDS11;Parent=g5956.t1
HiC_scaffold_14	AUGUSTUS	intron	48825528	48829915	1.0	+	.	ID=g5956.t1.intron11;Parent=g5956.t1
HiC_scaffold_14	AUGUSTUS	exon	48829916	48829985	.	+	.	ID=g5956.t1.exon12;Parent=g5956.t1
HiC_scaffold_14	AUGUSTUS	CDS	48829916	48829985	1.0	+	0	ID=g5956.t1.CDS12;Parent=g5956.t1
HiC_scaffold_14	AUGUSTUS	intron	48829986	48830411	1.0	+	.	ID=g5956.t1.intron12;Parent=g5956.t1
HiC_scaffold_14	AUGUSTUS	exon	48830412	48830539	.	+	.	ID=g5956.t1.exon13;Parent=g5956.t1
HiC_scaffold_14	AUGUSTUS	CDS	48830412	48830539	1.0	+	2	ID=g5956.t1.CDS13;Parent=g5956.t1
HiC_scaffold_14	AUGUSTUS	intron	48830540	48830641	1.0	+	.	ID=g5956.t1.intron13;Parent=g5956.t1
HiC_scaffold_14	AUGUSTUS	exon	48830642	48830780	.	+	.	ID=g5956.t1.exon14;Parent=g5956.t1
HiC_scaffold_14	AUGUSTUS	CDS	48830642	48830780	1.0	+	0	ID=g5956.t1.CDS14;Parent=g5956.t1
HiC_scaffold_14	AUGUSTUS	intron	48830781	48832274	1.0	+	.	ID=g5956.t1.intron14;Parent=g5956.t1
HiC_scaffold_14	AUGUSTUS	exon	48832275	48832439	.	+	.	ID=g5956.t1.exon15;Parent=g5956.t1
HiC_scaffold_14	AUGUSTUS	CDS	48832275	48832439	1.0	+	2	ID=g5956.t1.CDS15;Parent=g5956.t1
HiC_scaffold_14	AUGUSTUS	intron	48832440	48835384	1.0	+	.	ID=g5956.t1.intron15;Parent=g5956.t1
HiC_scaffold_14	AUGUSTUS	exon	48835385	48835557	.	+	.	ID=g5956.t1.exon16;Parent=g5956.t1
HiC_scaffold_14	AUGUSTUS	CDS	48835385	48835557	1.0	+	2	ID=g5956.t1.CDS16;Parent=g5956.t1
HiC_scaffold_14	AUGUSTUS	intron	48835558	48837080	1.0	+	.	ID=g5956.t1.intron16;Parent=g5956.t1
HiC_scaffold_14	AUGUSTUS	exon	48837081	48837192	.	+	.	ID=g5956.t1.exon17;Parent=g5956.t1
HiC_scaffold_14	AUGUSTUS	CDS	48837081	48837192	1.0	+	0	ID=g5956.t1.CDS17;Parent=g5956.t1
HiC_scaffold_14	AUGUSTUS	intron	48837193	48838048	1.0	+	.	ID=g5956.t1.intron17;Parent=g5956.t1
HiC_scaffold_14	AUGUSTUS	exon	48838049	48838167	.	+	.	ID=g5956.t1.exon18;Parent=g5956.t1
HiC_scaffold_14	AUGUSTUS	CDS	48838049	48838167	1.0	+	2	ID=g5956.t1.CDS18;Parent=g5956.t1
HiC_scaffold_14	AUGUSTUS	intron	48838168	48839542	1.0	+	.	ID=g5956.t1.intron18;Parent=g5956.t1
HiC_scaffold_14	AUGUSTUS	exon	48839543	48839680	.	+	.	ID=g5956.t1.exon19;Parent=g5956.t1
HiC_scaffold_14	AUGUSTUS	CDS	48839543	48839680	1.0	+	0	ID=g5956.t1.CDS19;Parent=g5956.t1
HiC_scaffold_14	AUGUSTUS	intron	48839681	48841683	1.0	+	.	ID=g5956.t1.intron19;Parent=g5956.t1
HiC_scaffold_14	AUGUSTUS	exon	48841684	48841854	.	+	.	ID=g5956.t1.exon20;Parent=g5956.t1
HiC_scaffold_14	AUGUSTUS	CDS	48841684	48841854	1.0	+	0	ID=g5956.t1.CDS20;Parent=g5956.t1
HiC_scaffold_14	AUGUSTUS	intron	48841855	48842993	1.0	+	.	ID=g5956.t1.intron20;Parent=g5956.t1
HiC_scaffold_14	AUGUSTUS	exon	48842994	48843107	.	+	.	ID=g5956.t1.exon21;Parent=g5956.t1
HiC_scaffold_14	AUGUSTUS	CDS	48842994	48843107	1.0	+	0	ID=g5956.t1.CDS21;Parent=g5956.t1
HiC_scaffold_14	AUGUSTUS	intron	48843108	48848595	1.0	+	.	ID=g5956.t1.intron21;Parent=g5956.t1
HiC_scaffold_14	AUGUSTUS	exon	48848596	48848682	.	+	.	ID=g5956.t1.exon22;Parent=g5956.t1
HiC_scaffold_14	AUGUSTUS	CDS	48848596	48848682	1.0	+	0	ID=g5956.t1.CDS22;Parent=g5956.t1
HiC_scaffold_14	AUGUSTUS	intron	48848683	48848770	1.0	+	.	ID=g5956.t1.intron22;Parent=g5956.t1
HiC_scaffold_14	AUGUSTUS	exon	48848771	48848853	.	+	.	ID=g5956.t1.exon23;Parent=g5956.t1
HiC_scaffold_14	AUGUSTUS	CDS	48848771	48848853	1.0	+	0	ID=g5956.t1.CDS23;Parent=g5956.t1
HiC_scaffold_14	AUGUSTUS	intron	48848854	48849419	1.0	+	.	ID=g5956.t1.intron23;Parent=g5956.t1
HiC_scaffold_14	AUGUSTUS	exon	48849420	48849590	.	+	.	ID=g5956.t1.exon24;Parent=g5956.t1
HiC_scaffold_14	AUGUSTUS	CDS	48849420	48849590	1.0	+	1	ID=g5956.t1.CDS24;Parent=g5956.t1
HiC_scaffold_14	AUGUSTUS	intron	48849591	48850576	1.0	+	.	ID=g5956.t1.intron24;Parent=g5956.t1
HiC_scaffold_14	AUGUSTUS	exon	48850577	48850670	.	+	.	ID=g5956.t1.exon25;Parent=g5956.t1
HiC_scaffold_14	AUGUSTUS	CDS	48850577	48850670	1.0	+	1	ID=g5956.t1.CDS25;Parent=g5956.t1
HiC_scaffold_14	AUGUSTUS	intron	48850671	48850860	1.0	+	.	ID=g5956.t1.intron25;Parent=g5956.t1
HiC_scaffold_14	AUGUSTUS	exon	48850861	48850953	.	+	.	ID=g5956.t1.exon26;Parent=g5956.t1
HiC_scaffold_14	AUGUSTUS	CDS	48850861	48850953	1.0	+	0	ID=g5956.t1.CDS26;Parent=g5956.t1
HiC_scaffold_14	AUGUSTUS	intron	48850954	48852225	1.0	+	.	ID=g5956.t1.intron26;Parent=g5956.t1
HiC_scaffold_14	AUGUSTUS	exon	48852226	48852390	.	+	.	ID=g5956.t1.exon27;Parent=g5956.t1
HiC_scaffold_14	AUGUSTUS	CDS	48852226	48852390	1.0	+	0	ID=g5956.t1.CDS27;Parent=g5956.t1
HiC_scaffold_14	AUGUSTUS	intron	48852391	48852886	1.0	+	.	ID=g5956.t1.intron27;Parent=g5956.t1
HiC_scaffold_14	AUGUSTUS	exon	48852887	48853051	.	+	.	ID=g5956.t1.exon28;Parent=g5956.t1
HiC_scaffold_14	AUGUSTUS	CDS	48852887	48853051	1.0	+	0	ID=g5956.t1.CDS28;Parent=g5956.t1
HiC_scaffold_14	AUGUSTUS	intron	48853052	48853269	1.0	+	.	ID=g5956.t1.intron28;Parent=g5956.t1
HiC_scaffold_14	AUGUSTUS	exon	48853270	48853401	.	+	.	ID=g5956.t1.exon29;Parent=g5956.t1
HiC_scaffold_14	AUGUSTUS	CDS	48853270	48853401	1.0	+	0	ID=g5956.t1.CDS29;Parent=g5956.t1
HiC_scaffold_14	AUGUSTUS	intron	48853402	48855680	1.0	+	.	ID=g5956.t1.intron29;Parent=g5956.t1
HiC_scaffold_14	AUGUSTUS	exon	48855681	48855813	.	+	.	ID=g5956.t1.exon30;Parent=g5956.t1
HiC_scaffold_14	AUGUSTUS	CDS	48855681	48855813	1.0	+	0	ID=g5956.t1.CDS30;Parent=g5956.t1
HiC_scaffold_14	AUGUSTUS	intron	48855814	48857531	1.0	+	.	ID=g5956.t1.intron30;Parent=g5956.t1
HiC_scaffold_14	AUGUSTUS	exon	48857532	48857680	.	+	.	ID=g5956.t1.exon31;Parent=g5956.t1
HiC_scaffold_14	AUGUSTUS	CDS	48857532	48857680	1.0	+	2	ID=g5956.t1.CDS31;Parent=g5956.t1
HiC_scaffold_14	AUGUSTUS	stop_codon	48857678	48857680	.	+	0	ID=g5956.t1.stop1;Parent=g5956.t1
HiC_scaffold_14	AUGUSTUS	start_codon	48892561	48892563	.	+	0	ID=g5957.t1.start1;Parent=g5957.t1
HiC_scaffold_14	AUGUSTUS	exon	48892561	48892864	.	+	.	ID=g5957.t1.exon1;Parent=g5957.t1
HiC_scaffold_14	AUGUSTUS	CDS	48892561	48892864	1.0	+	0	ID=g5957.t1.CDS1;Parent=g5957.t1
HiC_scaffold_14	AUGUSTUS	gene	48892561	49006925	.	+	.	ID=g5957
HiC_scaffold_14	AUGUSTUS	mRNA	48892561	49006925	1.0	+	.	ID=g5957.t1;Parent=g5957;em_target=9668.ENSMPUP00000003781;em_score=4310.0;em_evalue=0.0;em_tcov=.;em_OGs=COG0194@1|root,KOG3528@1|root,KOG0708@2759|Eukaryota,KOG3528@2759|Eukaryota,38MWZ@33154|Opisthokonta,3BHXY@33208|Metazoa,3CW3K@33213|Bilateria,47YVY@7711|Chordata,48VNC@7742|Vertebrata,3JERR@40674|Mammalia,3ERDG@33554|Carnivora;em_COG_cat=T;em_desc=large homolog 5;em_max_annot_lvl=33208|Metazoa;em_Preferred_name=DLG5;em_PFAMs=CARD,Guanylate_kin,PDZ,Takusan,dbPDZ_assoc;em_GOs=GO:0000003,GO:0001655,GO:0001656,GO:0001667,GO:0001738,GO:0001763,GO:0001822,GO:0001837,GO:0002009,GO:0002064,GO:0002065,GO:0002066,GO:0002376,GO:0002682,GO:0002683,GO:0002694,GO:0002695,GO:0003006,GO:0003674,GO:0005198,GO:0005488,GO:0005515,GO:0005575,GO:0005622,GO:0005623,GO:0005737,GO:0005815,GO:0005856,GO:0005886,GO:0005911,GO:0005912,GO:0005913,GO:0005929,GO:0006928,GO:0006955,GO:0006959,GO:0007043,GO:0007154,GO:0007155,GO:0007162,GO:0007163,GO:0007165,GO:0007275,GO:0007276,GO:0007281,GO:0007292,GO:0007297,GO:0007298,GO:0007399,GO:0007417,GO:0007420,GO:0008013,GO:0008092,GO:0008104,GO:0008150,GO:0008285,GO:0008589,GO:0009605,GO:0009607,GO:0009653,GO:0009887,GO:0009888,GO:0009966,GO:0009967,GO:0009968,GO:0009987,GO:0010631,GO:0010646,GO:0010647,GO:0010648,GO:0010720,GO:0010975,GO:0010976,GO:0014069,GO:0015630,GO:0016020,GO:0016043,GO:0016477,GO:0019730,GO:0019953,GO:0022008,GO:0022407,GO:0022408,GO:0022412,GO:0022414,GO:0022607,GO:0022610,GO:0023051,GO:0023052,GO:0023056,GO:0023057,GO:0030011,GO:0030054,GO:0030154,GO:0030155,GO:0030159,GO:0030323,GO:0030324,GO:0030334,GO:0030336,GO:0030707,GO:0030855,GO:0030859,GO:0030901,GO:0031344,GO:0031346,GO:0032279,GO:0032501,GO:0032502,GO:0032504,GO:0032879,GO:0032944,GO:0032945,GO:0032947,GO:0033036,GO:0034329,GO:0034330,GO:0034332,GO:0034333,GO:0035088,GO:0035239,GO:0035295,GO:0035330,GO:0035331,GO:0035332,GO:0035556,GO:0036064,GO:0040011,GO:0040012,GO:0040013,GO:0042127,GO:0042129,GO:0042130,GO:0042995,GO:0043207,GO:0043226,GO:0043228,GO:0043229,GO:0043232,GO:0043297,GO:0043933,GO:0044085,GO:0044087,GO:0044089,GO:0044422,GO:0044424,GO:0044430,GO:0044441,GO:0044446,GO:0044456,GO:0044463,GO:0044464,GO:0044703,GO:0045176,GO:0045177,GO:0045186,GO:0045197,GO:0045202,GO:0045216,GO:0045595,GO:0045597,GO:0045664,GO:0045666,GO:0045880,GO:0048468,GO:0048477,GO:0048513,GO:0048518,GO:0048519,GO:0048522,GO:0048523,GO:0048583,GO:0048584,GO:0048585,GO:0048609,GO:0048699,GO:0048729,GO:0048731,GO:0048754,GO:0048762,GO:0048856,GO:0048869,GO:0048870,GO:0050670,GO:0050672,GO:0050767,GO:0050769,GO:0050773,GO:0050789,GO:0050793,GO:0050794,GO:0050803,GO:0050807,GO:0050863,GO:0050865,GO:0050866,GO:0050868,GO:0050896,GO:0051094,GO:0051128,GO:0051130,GO:0051179,GO:0051239,GO:0051240,GO:0051249,GO:0051250,GO:0051270,GO:0051271,GO:0051674,GO:0051704,GO:0051707,GO:0051716,GO:0051960,GO:0051962,GO:0051963,GO:0051965,GO:0060284,GO:0060322,GO:0060425,GO:0060429,GO:0060441,GO:0060485,GO:0060541,GO:0060562,GO:0060998,GO:0060999,GO:0061138,GO:0061245,GO:0065003,GO:0065007,GO:0065008,GO:0070161,GO:0070663,GO:0070664,GO:0071840,GO:0071896,GO:0071944,GO:0072001,GO:0072044,GO:0072205,GO:0090130,GO:0090132,GO:0097458,GO:0098609,GO:0098794,GO:0098984,GO:0099572,GO:0120025,GO:0120035,GO:0120038,GO:1900006,GO:1902414,GO:1902531,GO:1902532,GO:1902533,GO:1903037,GO:1903038,GO:2000026,GO:2000145,GO:2000146
HiC_scaffold_14	AUGUSTUS	intron	48892865	48941157	1.0	+	.	ID=g5957.t1.intron1;Parent=g5957.t1
HiC_scaffold_14	AUGUSTUS	exon	48941158	48941226	.	+	.	ID=g5957.t1.exon2;Parent=g5957.t1
HiC_scaffold_14	AUGUSTUS	CDS	48941158	48941226	1.0	+	2	ID=g5957.t1.CDS2;Parent=g5957.t1
HiC_scaffold_14	AUGUSTUS	intron	48941227	48951687	1.0	+	.	ID=g5957.t1.intron2;Parent=g5957.t1
HiC_scaffold_14	AUGUSTUS	exon	48951688	48951850	.	+	.	ID=g5957.t1.exon3;Parent=g5957.t1
HiC_scaffold_14	AUGUSTUS	CDS	48951688	48951850	1.0	+	2	ID=g5957.t1.CDS3;Parent=g5957.t1
HiC_scaffold_14	AUGUSTUS	intron	48951851	48953639	1.0	+	.	ID=g5957.t1.intron3;Parent=g5957.t1
HiC_scaffold_14	AUGUSTUS	exon	48953640	48953783	.	+	.	ID=g5957.t1.exon4;Parent=g5957.t1
HiC_scaffold_14	AUGUSTUS	CDS	48953640	48953783	1.0	+	1	ID=g5957.t1.CDS4;Parent=g5957.t1
HiC_scaffold_14	AUGUSTUS	intron	48953784	48954386	1.0	+	.	ID=g5957.t1.intron4;Parent=g5957.t1
HiC_scaffold_14	AUGUSTUS	exon	48954387	48954570	.	+	.	ID=g5957.t1.exon5;Parent=g5957.t1
HiC_scaffold_14	AUGUSTUS	CDS	48954387	48954570	1.0	+	1	ID=g5957.t1.CDS5;Parent=g5957.t1
HiC_scaffold_14	AUGUSTUS	intron	48954571	48964968	1.0	+	.	ID=g5957.t1.intron5;Parent=g5957.t1
HiC_scaffold_14	AUGUSTUS	exon	48964969	48965228	.	+	.	ID=g5957.t1.exon6;Parent=g5957.t1
HiC_scaffold_14	AUGUSTUS	CDS	48964969	48965228	1.0	+	0	ID=g5957.t1.CDS6;Parent=g5957.t1
HiC_scaffold_14	AUGUSTUS	intron	48965229	48966665	1.0	+	.	ID=g5957.t1.intron6;Parent=g5957.t1
HiC_scaffold_14	AUGUSTUS	exon	48966666	48966978	.	+	.	ID=g5957.t1.exon7;Parent=g5957.t1
HiC_scaffold_14	AUGUSTUS	CDS	48966666	48966978	1.0	+	1	ID=g5957.t1.CDS7;Parent=g5957.t1
HiC_scaffold_14	AUGUSTUS	intron	48966979	48972020	1.0	+	.	ID=g5957.t1.intron7;Parent=g5957.t1
HiC_scaffold_14	AUGUSTUS	exon	48972021	48972205	.	+	.	ID=g5957.t1.exon8;Parent=g5957.t1
HiC_scaffold_14	AUGUSTUS	CDS	48972021	48972205	1.0	+	0	ID=g5957.t1.CDS8;Parent=g5957.t1
HiC_scaffold_14	AUGUSTUS	intron	48972206	48973752	1.0	+	.	ID=g5957.t1.intron8;Parent=g5957.t1
HiC_scaffold_14	AUGUSTUS	exon	48973753	48973878	.	+	.	ID=g5957.t1.exon9;Parent=g5957.t1
HiC_scaffold_14	AUGUSTUS	CDS	48973753	48973878	1.0	+	1	ID=g5957.t1.CDS9;Parent=g5957.t1
HiC_scaffold_14	AUGUSTUS	intron	48973879	48976242	1.0	+	.	ID=g5957.t1.intron9;Parent=g5957.t1
HiC_scaffold_14	AUGUSTUS	exon	48976243	48976375	.	+	.	ID=g5957.t1.exon10;Parent=g5957.t1
HiC_scaffold_14	AUGUSTUS	CDS	48976243	48976375	1.0	+	1	ID=g5957.t1.CDS10;Parent=g5957.t1
HiC_scaffold_14	AUGUSTUS	intron	48976376	48976821	1.0	+	.	ID=g5957.t1.intron10;Parent=g5957.t1
HiC_scaffold_14	AUGUSTUS	exon	48976822	48976949	.	+	.	ID=g5957.t1.exon11;Parent=g5957.t1
HiC_scaffold_14	AUGUSTUS	CDS	48976822	48976949	1.0	+	0	ID=g5957.t1.CDS11;Parent=g5957.t1
HiC_scaffold_14	AUGUSTUS	intron	48976950	48977614	1.0	+	.	ID=g5957.t1.intron11;Parent=g5957.t1
HiC_scaffold_14	AUGUSTUS	exon	48977615	48977790	.	+	.	ID=g5957.t1.exon12;Parent=g5957.t1
HiC_scaffold_14	AUGUSTUS	CDS	48977615	48977790	1.0	+	1	ID=g5957.t1.CDS12;Parent=g5957.t1
HiC_scaffold_14	AUGUSTUS	intron	48977791	48978167	1.0	+	.	ID=g5957.t1.intron12;Parent=g5957.t1
HiC_scaffold_14	AUGUSTUS	exon	48978168	48978271	.	+	.	ID=g5957.t1.exon13;Parent=g5957.t1
HiC_scaffold_14	AUGUSTUS	CDS	48978168	48978271	1.0	+	2	ID=g5957.t1.CDS13;Parent=g5957.t1
HiC_scaffold_14	AUGUSTUS	intron	48978272	48982101	1.0	+	.	ID=g5957.t1.intron13;Parent=g5957.t1
HiC_scaffold_14	AUGUSTUS	exon	48982102	48982194	.	+	.	ID=g5957.t1.exon14;Parent=g5957.t1
HiC_scaffold_14	AUGUSTUS	CDS	48982102	48982194	1.0	+	0	ID=g5957.t1.CDS14;Parent=g5957.t1
HiC_scaffold_14	AUGUSTUS	intron	48982195	48982578	1.0	+	.	ID=g5957.t1.intron14;Parent=g5957.t1
HiC_scaffold_14	AUGUSTUS	exon	48982579	48983598	.	+	.	ID=g5957.t1.exon15;Parent=g5957.t1
HiC_scaffold_14	AUGUSTUS	CDS	48982579	48983598	1.0	+	0	ID=g5957.t1.CDS15;Parent=g5957.t1
HiC_scaffold_14	AUGUSTUS	intron	48983599	48984374	1.0	+	.	ID=g5957.t1.intron15;Parent=g5957.t1
HiC_scaffold_14	AUGUSTUS	exon	48984375	48984498	.	+	.	ID=g5957.t1.exon16;Parent=g5957.t1
HiC_scaffold_14	AUGUSTUS	CDS	48984375	48984498	1.0	+	0	ID=g5957.t1.CDS16;Parent=g5957.t1
HiC_scaffold_14	AUGUSTUS	intron	48984499	48984841	1.0	+	.	ID=g5957.t1.intron16;Parent=g5957.t1
HiC_scaffold_14	AUGUSTUS	exon	48984842	48984986	.	+	.	ID=g5957.t1.exon17;Parent=g5957.t1
HiC_scaffold_14	AUGUSTUS	CDS	48984842	48984986	1.0	+	2	ID=g5957.t1.CDS17;Parent=g5957.t1
HiC_scaffold_14	AUGUSTUS	intron	48984987	48986317	1.0	+	.	ID=g5957.t1.intron17;Parent=g5957.t1
HiC_scaffold_14	AUGUSTUS	exon	48986318	48986430	.	+	.	ID=g5957.t1.exon18;Parent=g5957.t1
HiC_scaffold_14	AUGUSTUS	CDS	48986318	48986430	1.0	+	1	ID=g5957.t1.CDS18;Parent=g5957.t1
HiC_scaffold_14	AUGUSTUS	intron	48986431	48987062	1.0	+	.	ID=g5957.t1.intron18;Parent=g5957.t1
HiC_scaffold_14	AUGUSTUS	exon	48987063	48987152	.	+	.	ID=g5957.t1.exon19;Parent=g5957.t1
HiC_scaffold_14	AUGUSTUS	CDS	48987063	48987152	1.0	+	2	ID=g5957.t1.CDS19;Parent=g5957.t1
HiC_scaffold_14	AUGUSTUS	intron	48987153	48987453	1.0	+	.	ID=g5957.t1.intron19;Parent=g5957.t1
HiC_scaffold_14	AUGUSTUS	exon	48987454	48987604	.	+	.	ID=g5957.t1.exon20;Parent=g5957.t1
HiC_scaffold_14	AUGUSTUS	CDS	48987454	48987604	1.0	+	2	ID=g5957.t1.CDS20;Parent=g5957.t1
HiC_scaffold_14	AUGUSTUS	intron	48987605	48991070	1.0	+	.	ID=g5957.t1.intron20;Parent=g5957.t1
HiC_scaffold_14	AUGUSTUS	exon	48991071	48991233	.	+	.	ID=g5957.t1.exon21;Parent=g5957.t1
HiC_scaffold_14	AUGUSTUS	CDS	48991071	48991233	1.0	+	1	ID=g5957.t1.CDS21;Parent=g5957.t1
HiC_scaffold_14	AUGUSTUS	intron	48991234	48991347	1.0	+	.	ID=g5957.t1.intron21;Parent=g5957.t1
HiC_scaffold_14	AUGUSTUS	exon	48991348	48991481	.	+	.	ID=g5957.t1.exon22;Parent=g5957.t1
HiC_scaffold_14	AUGUSTUS	CDS	48991348	48991481	1.0	+	0	ID=g5957.t1.CDS22;Parent=g5957.t1
HiC_scaffold_14	AUGUSTUS	intron	48991482	48992149	1.0	+	.	ID=g5957.t1.intron22;Parent=g5957.t1
HiC_scaffold_14	AUGUSTUS	exon	48992150	48992296	.	+	.	ID=g5957.t1.exon23;Parent=g5957.t1
HiC_scaffold_14	AUGUSTUS	CDS	48992150	48992296	1.0	+	1	ID=g5957.t1.CDS23;Parent=g5957.t1
HiC_scaffold_14	AUGUSTUS	intron	48992297	48993564	1.0	+	.	ID=g5957.t1.intron23;Parent=g5957.t1
HiC_scaffold_14	AUGUSTUS	exon	48993565	48993748	.	+	.	ID=g5957.t1.exon24;Parent=g5957.t1
HiC_scaffold_14	AUGUSTUS	CDS	48993565	48993748	1.0	+	1	ID=g5957.t1.CDS24;Parent=g5957.t1
HiC_scaffold_14	AUGUSTUS	intron	48993749	48994313	1.0	+	.	ID=g5957.t1.intron24;Parent=g5957.t1
HiC_scaffold_14	AUGUSTUS	exon	48994314	48994462	.	+	.	ID=g5957.t1.exon25;Parent=g5957.t1
HiC_scaffold_14	AUGUSTUS	CDS	48994314	48994462	1.0	+	0	ID=g5957.t1.CDS25;Parent=g5957.t1
HiC_scaffold_14	AUGUSTUS	intron	48994463	48995347	1.0	+	.	ID=g5957.t1.intron25;Parent=g5957.t1
HiC_scaffold_14	AUGUSTUS	exon	48995348	48995518	.	+	.	ID=g5957.t1.exon26;Parent=g5957.t1
HiC_scaffold_14	AUGUSTUS	CDS	48995348	48995518	1.0	+	1	ID=g5957.t1.CDS26;Parent=g5957.t1
HiC_scaffold_14	AUGUSTUS	intron	48995519	48996099	1.0	+	.	ID=g5957.t1.intron26;Parent=g5957.t1
HiC_scaffold_14	AUGUSTUS	exon	48996100	48996296	.	+	.	ID=g5957.t1.exon27;Parent=g5957.t1
HiC_scaffold_14	AUGUSTUS	CDS	48996100	48996296	1.0	+	1	ID=g5957.t1.CDS27;Parent=g5957.t1
HiC_scaffold_14	AUGUSTUS	intron	48996297	49002691	1.0	+	.	ID=g5957.t1.intron27;Parent=g5957.t1
HiC_scaffold_14	AUGUSTUS	exon	49002692	49002835	.	+	.	ID=g5957.t1.exon28;Parent=g5957.t1
HiC_scaffold_14	AUGUSTUS	CDS	49002692	49002835	1.0	+	2	ID=g5957.t1.CDS28;Parent=g5957.t1
HiC_scaffold_14	AUGUSTUS	intron	49002836	49003048	1.0	+	.	ID=g5957.t1.intron28;Parent=g5957.t1
HiC_scaffold_14	AUGUSTUS	exon	49003049	49003176	.	+	.	ID=g5957.t1.exon29;Parent=g5957.t1
HiC_scaffold_14	AUGUSTUS	CDS	49003049	49003176	1.0	+	2	ID=g5957.t1.CDS29;Parent=g5957.t1
HiC_scaffold_14	AUGUSTUS	intron	49003177	49004317	1.0	+	.	ID=g5957.t1.intron29;Parent=g5957.t1
HiC_scaffold_14	AUGUSTUS	exon	49004318	49004427	.	+	.	ID=g5957.t1.exon30;Parent=g5957.t1
HiC_scaffold_14	AUGUSTUS	CDS	49004318	49004427	1.0	+	0	ID=g5957.t1.CDS30;Parent=g5957.t1
HiC_scaffold_14	AUGUSTUS	intron	49004428	49005084	1.0	+	.	ID=g5957.t1.intron30;Parent=g5957.t1
HiC_scaffold_14	AUGUSTUS	exon	49005085	49005194	.	+	.	ID=g5957.t1.exon31;Parent=g5957.t1
HiC_scaffold_14	AUGUSTUS	CDS	49005085	49005194	1.0	+	1	ID=g5957.t1.CDS31;Parent=g5957.t1
HiC_scaffold_14	AUGUSTUS	intron	49005195	49006821	1.0	+	.	ID=g5957.t1.intron31;Parent=g5957.t1
HiC_scaffold_14	AUGUSTUS	exon	49006822	49006925	.	+	.	ID=g5957.t1.exon32;Parent=g5957.t1
HiC_scaffold_14	AUGUSTUS	CDS	49006822	49006925	1.0	+	2	ID=g5957.t1.CDS32;Parent=g5957.t1
HiC_scaffold_14	AUGUSTUS	stop_codon	49006923	49006925	.	+	0	ID=g5957.t1.stop1;Parent=g5957.t1
HiC_scaffold_14	gmst	start_codon	49136194	49136196	172.553508	+	0	ID=g5958.t2.start1;Parent=g5958.t2
HiC_scaffold_14	gmst	start_codon	49136194	49136196	273.084818	+	0	ID=g5958.t3.start1;Parent=g5958.t3
HiC_scaffold_14	gmst	start_codon	49136194	49136196	273.542894	+	0	ID=g5958.t1.start1;Parent=g5958.t1
HiC_scaffold_14	gmst	CDS	49136194	49136571	172.553508	+	0	ID=g5958.t2.CDS1;Parent=g5958.t2
HiC_scaffold_14	gmst	exon	49136194	49136571	172.553508	+	0	ID=g5958.t2.exon1;Parent=g5958.t2
HiC_scaffold_14	gmst	CDS	49136194	49136571	273.084818	+	0	ID=g5958.t3.CDS1;Parent=g5958.t3
HiC_scaffold_14	gmst	exon	49136194	49136571	273.084818	+	0	ID=g5958.t3.exon1;Parent=g5958.t3
HiC_scaffold_14	gmst	CDS	49136194	49136571	273.542894	+	0	ID=g5958.t1.CDS1;Parent=g5958.t1
HiC_scaffold_14	gmst	exon	49136194	49136571	273.542894	+	0	ID=g5958.t1.exon1;Parent=g5958.t1
HiC_scaffold_14	gmst	mRNA	49136194	49842641	.	+	.	ID=g5958.t2;Parent=g5958;em_target=61622.XP_010361537.1;em_score=2745.3;em_evalue=0.0;em_tcov=.;em_OGs=KOG1420@1|root,KOG1420@2759|Eukaryota,38CH0@33154|Opisthokonta,3BEHD@33208|Metazoa,3CTJ6@33213|Bilateria,47ZBF@7711|Chordata,4927H@7742|Vertebrata,3J9ZK@40674|Mammalia,35FNT@314146|Euarchontoglires,4MKMK@9443|Primates,35W1D@314294|Cercopithecoidea;em_COG_cat=P;em_desc=calcium-activated channel subfamily M alpha;em_max_annot_lvl=33208|Metazoa;em_Preferred_name=KCNMA1;em_KEGG_ko=ko:K04936;em_KEGG_Pathway=ko04022,ko04270,ko04911,ko04924,ko04970,ko04972,map04022,map04270,map04911,map04924,map04970,map04972;em_BRITE=ko00000,ko00001,ko04040;em_KEGG_TC=1.A.1.3.1,1.A.1.3.2,1.A.1.3.3;em_PFAMs=BK_channel_a,Ion_trans,Ion_trans_2;em_GOs=GO:0000003,GO:0001505,GO:0001508,GO:0001666,GO:0002065,GO:0003008,GO:0003012,GO:0003013,GO:0003014,GO:0003018,GO:0003674,GO:0003779,GO:0005215,GO:0005216,GO:0005227,GO:0005244,GO:0005249,GO:0005261,GO:0005267,GO:0005488,GO:0005515,GO:0005575,GO:0005576,GO:0005615,GO:0005622,GO:0005623,GO:0005737,GO:0005783,GO:0005886,GO:0005887,GO:0005901,GO:0006810,GO:0006811,GO:0006812,GO:0006813,GO:0006873,GO:0006875,GO:0006884,GO:0006936,GO:0006937,GO:0006939,GO:0006940,GO:0006950,GO:0006970,GO:0006996,GO:0007010,GO:0007154,GO:0007267,GO:0007268,GO:0007275,GO:0007399,GO:0007423,GO:0007586,GO:0007588,GO:0007589,GO:0007600,GO:0007605,GO:0007610,GO:0007617,GO:0007618,GO:0007619,GO:0007622,GO:0007623,GO:0007626,GO:0007628,GO:0007631,GO:0008015,GO:0008049,GO:0008076,GO:0008092,GO:0008150,GO:0008324,GO:0008344,GO:0008361,GO:0008544,GO:0008582,GO:0009268,GO:0009605,GO:0009628,GO:0009636,GO:0009653,GO:0009719,GO:0009725,GO:0009888,GO:0009897,GO:0009913,GO:0009986,GO:0009987,GO:0010033,GO:0010035,GO:0010038,GO:0010565,GO:0010646,GO:0010648,GO:0010817,GO:0010927,GO:0010941,GO:0010942,GO:0012505,GO:0014070,GO:0014832,GO:0014848,GO:0015075,GO:0015077,GO:0015079,GO:0015267,GO:0015269,GO:0015318,GO:0015672,GO:0016020,GO:0016021,GO:0016043,GO:0016324,GO:0016545,GO:0019098,GO:0019216,GO:0019218,GO:0019222,GO:0019226,GO:0019228,GO:0019725,GO:0019953,GO:0021700,GO:0022008,GO:0022414,GO:0022600,GO:0022607,GO:0022803,GO:0022832,GO:0022836,GO:0022838,GO:0022839,GO:0022843,GO:0022857,GO:0022890,GO:0023051,GO:0023052,GO:0023057,GO:0030001,GO:0030003,GO:0030004,GO:0030007,GO:0030016,GO:0030017,GO:0030029,GO:0030036,GO:0030154,GO:0030182,GO:0030239,GO:0030424,GO:0030425,GO:0030534,GO:0030855,GO:0031032,GO:0031224,GO:0031226,GO:0031323,GO:0031430,GO:0031672,GO:0031960,GO:0031982,GO:0032344,GO:0032350,GO:0032501,GO:0032502,GO:0032504,GO:0032535,GO:0032879,GO:0032941,GO:0032989,GO:0032991,GO:0033267,GO:0033993,GO:0034220,GO:0034465,GO:0034702,GO:0034703,GO:0034705,GO:0035150,GO:0035296,GO:0035315,GO:0035637,GO:0036293,GO:0036477,GO:0040008,GO:0040011,GO:0042221,GO:0042311,GO:0042391,GO:0042490,GO:0042491,GO:0042493,GO:0042592,GO:0042692,GO:0042734,GO:0042755,GO:0042802,GO:0042803,GO:0042981,GO:0042995,GO:0043005,GO:0043025,GO:0043050,GO:0043065,GO:0043067,GO:0043068,GO:0043195,GO:0043226,GO:0043227,GO:0043228,GO:0043229,GO:0043230,GO:0043231,GO:0043232,GO:0043292,GO:0043523,GO:0043525,GO:0043583,GO:0043627,GO:0043679,GO:0043933,GO:0044057,GO:0044085,GO:0044087,GO:0044297,GO:0044306,GO:0044421,GO:0044422,GO:0044424,GO:0044425,GO:0044444,GO:0044449,GO:0044456,GO:0044459,GO:0044463,GO:0044464,GO:0044557,GO:0044703,GO:0044853,GO:0044877,GO:0045121,GO:0045177,GO:0045202,GO:0045211,GO:0045214,GO:0045433,GO:0045471,GO:0045475,GO:0045794,GO:0045932,GO:0045986,GO:0046541,GO:0046677,GO:0046873,GO:0046903,GO:0046928,GO:0046983,GO:0048065,GO:0048149,GO:0048468,GO:0048469,GO:0048471,GO:0048511,GO:0048512,GO:0048513,GO:0048518,GO:0048519,GO:0048522,GO:0048523,GO:0048545,GO:0048609,GO:0048638,GO:0048646,GO:0048699,GO:0048731,GO:0048786,GO:0048787,GO:0048839,GO:0048856,GO:0048869,GO:0048878,GO:0050789,GO:0050793,GO:0050794,GO:0050801,GO:0050803,GO:0050804,GO:0050805,GO:0050807,GO:0050877,GO:0050878,GO:0050880,GO:0050885,GO:0050896,GO:0050905,GO:0050954,GO:0051046,GO:0051049,GO:0051128,GO:0051146,GO:0051179,GO:0051234,GO:0051239,GO:0051241,GO:0051259,GO:0051260,GO:0051262,GO:0051289,GO:0051588,GO:0051592,GO:0051704,GO:0051960,GO:0051963,GO:0055001,GO:0055002,GO:0055065,GO:0055067,GO:0055075,GO:0055080,GO:0055082,GO:0055085,GO:0055120,GO:0060004,GO:0060072,GO:0060073,GO:0060082,GO:0060083,GO:0060087,GO:0060113,GO:0060179,GO:0060341,GO:0060429,GO:0060563,GO:0061061,GO:0062012,GO:0065003,GO:0065007,GO:0065008,GO:0070062,GO:0070482,GO:0070925,GO:0071804,GO:0071805,GO:0071840,GO:0071944,GO:0080090,GO:0090066,GO:0090075,GO:0090257,GO:0090659,GO:0097060,GO:0097305,GO:0097435,GO:0097447,GO:0097458,GO:0097746,GO:0097755,GO:0098552,GO:0098589,GO:0098590,GO:0098655,GO:0098660,GO:0098662,GO:0098771,GO:0098793,GO:0098794,GO:0098796,GO:0098797,GO:0098805,GO:0098857,GO:0098916,GO:0099080,GO:0099081,GO:0099177,GO:0099512,GO:0099536,GO:0099537,GO:0120025,GO:0120038,GO:0150034,GO:1900073,GO:1900074,GO:1901214,GO:1901216,GO:1901700,GO:1902495,GO:1903530,GO:1903561,GO:1904304,GO:1904305,GO:1904347,GO:1904348,GO:1904396,GO:1990351,GO:2000026
HiC_scaffold_14	gmst	gene	49136194	49852431	.	+	.	ID=g5958
HiC_scaffold_14	gmst	mRNA	49136194	49852431	.	+	.	ID=g5958.t1;Parent=g5958;em_target=10036.XP_005083549.1;em_score=2744.4;em_evalue=0.0;em_tcov=.;em_OGs=KOG1420@1|root,KOG1420@2759|Eukaryota,38CH0@33154|Opisthokonta,3BEHD@33208|Metazoa,3CTJ6@33213|Bilateria,47ZBF@7711|Chordata,4927H@7742|Vertebrata,3J9ZK@40674|Mammalia,35FNT@314146|Euarchontoglires,4Q104@9989|Rodentia;em_COG_cat=P;em_desc=Calcium-activated potassium channel subunit alpha-1;em_max_annot_lvl=33208|Metazoa;em_Preferred_name=KCNMA1;em_KEGG_ko=ko:K04936;em_KEGG_Pathway=ko04022,ko04270,ko04911,ko04924,ko04970,ko04972,map04022,map04270,map04911,map04924,map04970,map04972;em_BRITE=ko00000,ko00001,ko04040;em_KEGG_TC=1.A.1.3.1,1.A.1.3.2,1.A.1.3.3;em_PFAMs=BK_channel_a,Ion_trans,Ion_trans_2;em_GOs=GO:0000003,GO:0001505,GO:0001508,GO:0001666,GO:0002065,GO:0003008,GO:0003012,GO:0003013,GO:0003014,GO:0003018,GO:0003674,GO:0003779,GO:0005215,GO:0005216,GO:0005227,GO:0005244,GO:0005249,GO:0005261,GO:0005267,GO:0005488,GO:0005515,GO:0005575,GO:0005576,GO:0005615,GO:0005622,GO:0005623,GO:0005737,GO:0005783,GO:0005886,GO:0005887,GO:0005901,GO:0006810,GO:0006811,GO:0006812,GO:0006813,GO:0006873,GO:0006875,GO:0006884,GO:0006936,GO:0006937,GO:0006939,GO:0006940,GO:0006950,GO:0006970,GO:0006996,GO:0007010,GO:0007154,GO:0007267,GO:0007268,GO:0007275,GO:0007399,GO:0007423,GO:0007586,GO:0007588,GO:0007589,GO:0007600,GO:0007605,GO:0007610,GO:0007617,GO:0007618,GO:0007619,GO:0007622,GO:0007623,GO:0007626,GO:0007628,GO:0007631,GO:0008015,GO:0008049,GO:0008076,GO:0008092,GO:0008150,GO:0008324,GO:0008344,GO:0008361,GO:0008544,GO:0008582,GO:0009268,GO:0009605,GO:0009628,GO:0009636,GO:0009653,GO:0009719,GO:0009725,GO:0009888,GO:0009897,GO:0009913,GO:0009986,GO:0009987,GO:0010033,GO:0010035,GO:0010038,GO:0010565,GO:0010646,GO:0010648,GO:0010817,GO:0010927,GO:0010941,GO:0010942,GO:0012505,GO:0014070,GO:0014832,GO:0014848,GO:0015075,GO:0015077,GO:0015079,GO:0015267,GO:0015269,GO:0015318,GO:0015672,GO:0016020,GO:0016021,GO:0016043,GO:0016324,GO:0016545,GO:0019098,GO:0019216,GO:0019218,GO:0019222,GO:0019226,GO:0019228,GO:0019725,GO:0019953,GO:0021700,GO:0022008,GO:0022414,GO:0022600,GO:0022607,GO:0022803,GO:0022832,GO:0022836,GO:0022838,GO:0022839,GO:0022843,GO:0022857,GO:0022890,GO:0023051,GO:0023052,GO:0023057,GO:0030001,GO:0030003,GO:0030004,GO:0030007,GO:0030016,GO:0030017,GO:0030029,GO:0030036,GO:0030154,GO:0030182,GO:0030239,GO:0030424,GO:0030425,GO:0030534,GO:0030855,GO:0031032,GO:0031224,GO:0031226,GO:0031323,GO:0031430,GO:0031672,GO:0031960,GO:0031982,GO:0032344,GO:0032350,GO:0032501,GO:0032502,GO:0032504,GO:0032535,GO:0032879,GO:0032941,GO:0032989,GO:0032991,GO:0033267,GO:0033993,GO:0034220,GO:0034465,GO:0034702,GO:0034703,GO:0034705,GO:0035150,GO:0035296,GO:0035315,GO:0035637,GO:0036293,GO:0036477,GO:0040008,GO:0040011,GO:0042221,GO:0042311,GO:0042391,GO:0042490,GO:0042491,GO:0042493,GO:0042592,GO:0042692,GO:0042734,GO:0042755,GO:0042802,GO:0042803,GO:0042981,GO:0042995,GO:0043005,GO:0043025,GO:0043050,GO:0043065,GO:0043067,GO:0043068,GO:0043195,GO:0043226,GO:0043227,GO:0043228,GO:0043229,GO:0043230,GO:0043231,GO:0043232,GO:0043292,GO:0043523,GO:0043525,GO:0043583,GO:0043627,GO:0043679,GO:0043933,GO:0044057,GO:0044085,GO:0044087,GO:0044297,GO:0044306,GO:0044421,GO:0044422,GO:0044424,GO:0044425,GO:0044444,GO:0044449,GO:0044456,GO:0044459,GO:0044463,GO:0044464,GO:0044557,GO:0044703,GO:0044853,GO:0044877,GO:0045121,GO:0045177,GO:0045202,GO:0045211,GO:0045214,GO:0045433,GO:0045471,GO:0045475,GO:0045794,GO:0045932,GO:0045986,GO:0046541,GO:0046677,GO:0046873,GO:0046903,GO:0046928,GO:0046983,GO:0048065,GO:0048149,GO:0048468,GO:0048469,GO:0048471,GO:0048511,GO:0048512,GO:0048513,GO:0048518,GO:0048519,GO:0048522,GO:0048523,GO:0048545,GO:0048609,GO:0048638,GO:0048646,GO:0048699,GO:0048731,GO:0048786,GO:0048787,GO:0048839,GO:0048856,GO:0048869,GO:0048878,GO:0050789,GO:0050793,GO:0050794,GO:0050801,GO:0050803,GO:0050804,GO:0050805,GO:0050807,GO:0050877,GO:0050878,GO:0050880,GO:0050885,GO:0050896,GO:0050905,GO:0050954,GO:0051046,GO:0051049,GO:0051128,GO:0051146,GO:0051179,GO:0051234,GO:0051239,GO:0051241,GO:0051259,GO:0051260,GO:0051262,GO:0051289,GO:0051588,GO:0051592,GO:0051704,GO:0051960,GO:0051963,GO:0055001,GO:0055002,GO:0055065,GO:0055067,GO:0055075,GO:0055080,GO:0055082,GO:0055085,GO:0055120,GO:0060004,GO:0060072,GO:0060073,GO:0060082,GO:0060083,GO:0060087,GO:0060113,GO:0060179,GO:0060341,GO:0060429,GO:0060563,GO:0061061,GO:0062012,GO:0065003,GO:0065007,GO:0065008,GO:0070062,GO:0070482,GO:0070925,GO:0071804,GO:0071805,GO:0071840,GO:0071944,GO:0080090,GO:0090066,GO:0090075,GO:0090257,GO:0090659,GO:0097060,GO:0097305,GO:0097435,GO:0097447,GO:0097458,GO:0097746,GO:0097755,GO:0098552,GO:0098589,GO:0098590,GO:0098655,GO:0098660,GO:0098662,GO:0098771,GO:0098793,GO:0098794,GO:0098796,GO:0098797,GO:0098805,GO:0098857,GO:0098916,GO:0099080,GO:0099081,GO:0099177,GO:0099512,GO:0099536,GO:0099537,GO:0120025,GO:0120038,GO:0150034,GO:1900073,GO:1900074,GO:1901214,GO:1901216,GO:1901700,GO:1902495,GO:1902630,GO:1902632,GO:1903530,GO:1903561,GO:1904304,GO:1904305,GO:1904347,GO:1904348,GO:1904396,GO:1990351,GO:2000026
HiC_scaffold_14	gmst	mRNA	49136194	49852431	.	+	.	ID=g5958.t3;Parent=g5958;em_target=10036.XP_005083549.1;em_score=2741.0;em_evalue=0.0;em_tcov=.;em_OGs=KOG1420@1|root,KOG1420@2759|Eukaryota,38CH0@33154|Opisthokonta,3BEHD@33208|Metazoa,3CTJ6@33213|Bilateria,47ZBF@7711|Chordata,4927H@7742|Vertebrata,3J9ZK@40674|Mammalia,35FNT@314146|Euarchontoglires,4Q104@9989|Rodentia;em_COG_cat=P;em_desc=Calcium-activated potassium channel subunit alpha-1;em_max_annot_lvl=33208|Metazoa;em_Preferred_name=KCNMA1;em_KEGG_ko=ko:K04936;em_KEGG_Pathway=ko04022,ko04270,ko04911,ko04924,ko04970,ko04972,map04022,map04270,map04911,map04924,map04970,map04972;em_BRITE=ko00000,ko00001,ko04040;em_KEGG_TC=1.A.1.3.1,1.A.1.3.2,1.A.1.3.3;em_PFAMs=BK_channel_a,Ion_trans,Ion_trans_2;em_GOs=GO:0000003,GO:0001505,GO:0001508,GO:0001666,GO:0002065,GO:0003008,GO:0003012,GO:0003013,GO:0003014,GO:0003018,GO:0003674,GO:0003779,GO:0005215,GO:0005216,GO:0005227,GO:0005244,GO:0005249,GO:0005261,GO:0005267,GO:0005488,GO:0005515,GO:0005575,GO:0005576,GO:0005615,GO:0005622,GO:0005623,GO:0005737,GO:0005783,GO:0005886,GO:0005887,GO:0005901,GO:0006810,GO:0006811,GO:0006812,GO:0006813,GO:0006873,GO:0006875,GO:0006884,GO:0006936,GO:0006937,GO:0006939,GO:0006940,GO:0006950,GO:0006970,GO:0006996,GO:0007010,GO:0007154,GO:0007267,GO:0007268,GO:0007275,GO:0007399,GO:0007423,GO:0007586,GO:0007588,GO:0007589,GO:0007600,GO:0007605,GO:0007610,GO:0007617,GO:0007618,GO:0007619,GO:0007622,GO:0007623,GO:0007626,GO:0007628,GO:0007631,GO:0008015,GO:0008049,GO:0008076,GO:0008092,GO:0008150,GO:0008324,GO:0008344,GO:0008361,GO:0008544,GO:0008582,GO:0009268,GO:0009605,GO:0009628,GO:0009636,GO:0009653,GO:0009719,GO:0009725,GO:0009888,GO:0009897,GO:0009913,GO:0009986,GO:0009987,GO:0010033,GO:0010035,GO:0010038,GO:0010565,GO:0010646,GO:0010648,GO:0010817,GO:0010927,GO:0010941,GO:0010942,GO:0012505,GO:0014070,GO:0014832,GO:0014848,GO:0015075,GO:0015077,GO:0015079,GO:0015267,GO:0015269,GO:0015318,GO:0015672,GO:0016020,GO:0016021,GO:0016043,GO:0016324,GO:0016545,GO:0019098,GO:0019216,GO:0019218,GO:0019222,GO:0019226,GO:0019228,GO:0019725,GO:0019953,GO:0021700,GO:0022008,GO:0022414,GO:0022600,GO:0022607,GO:0022803,GO:0022832,GO:0022836,GO:0022838,GO:0022839,GO:0022843,GO:0022857,GO:0022890,GO:0023051,GO:0023052,GO:0023057,GO:0030001,GO:0030003,GO:0030004,GO:0030007,GO:0030016,GO:0030017,GO:0030029,GO:0030036,GO:0030154,GO:0030182,GO:0030239,GO:0030424,GO:0030425,GO:0030534,GO:0030855,GO:0031032,GO:0031224,GO:0031226,GO:0031323,GO:0031430,GO:0031672,GO:0031960,GO:0031982,GO:0032344,GO:0032350,GO:0032501,GO:0032502,GO:0032504,GO:0032535,GO:0032879,GO:0032941,GO:0032989,GO:0032991,GO:0033267,GO:0033993,GO:0034220,GO:0034465,GO:0034702,GO:0034703,GO:0034705,GO:0035150,GO:0035296,GO:0035315,GO:0035637,GO:0036293,GO:0036477,GO:0040008,GO:0040011,GO:0042221,GO:0042311,GO:0042391,GO:0042490,GO:0042491,GO:0042493,GO:0042592,GO:0042692,GO:0042734,GO:0042755,GO:0042802,GO:0042803,GO:0042981,GO:0042995,GO:0043005,GO:0043025,GO:0043050,GO:0043065,GO:0043067,GO:0043068,GO:0043195,GO:0043226,GO:0043227,GO:0043228,GO:0043229,GO:0043230,GO:0043231,GO:0043232,GO:0043292,GO:0043523,GO:0043525,GO:0043583,GO:0043627,GO:0043679,GO:0043933,GO:0044057,GO:0044085,GO:0044087,GO:0044297,GO:0044306,GO:0044421,GO:0044422,GO:0044424,GO:0044425,GO:0044444,GO:0044449,GO:0044456,GO:0044459,GO:0044463,GO:0044464,GO:0044557,GO:0044703,GO:0044853,GO:0044877,GO:0045121,GO:0045177,GO:0045202,GO:0045211,GO:0045214,GO:0045433,GO:0045471,GO:0045475,GO:0045794,GO:0045932,GO:0045986,GO:0046541,GO:0046677,GO:0046873,GO:0046903,GO:0046928,GO:0046983,GO:0048065,GO:0048149,GO:0048468,GO:0048469,GO:0048471,GO:0048511,GO:0048512,GO:0048513,GO:0048518,GO:0048519,GO:0048522,GO:0048523,GO:0048545,GO:0048609,GO:0048638,GO:0048646,GO:0048699,GO:0048731,GO:0048786,GO:0048787,GO:0048839,GO:0048856,GO:0048869,GO:0048878,GO:0050789,GO:0050793,GO:0050794,GO:0050801,GO:0050803,GO:0050804,GO:0050805,GO:0050807,GO:0050877,GO:0050878,GO:0050880,GO:0050885,GO:0050896,GO:0050905,GO:0050954,GO:0051046,GO:0051049,GO:0051128,GO:0051146,GO:0051179,GO:0051234,GO:0051239,GO:0051241,GO:0051259,GO:0051260,GO:0051262,GO:0051289,GO:0051588,GO:0051592,GO:0051704,GO:0051960,GO:0051963,GO:0055001,GO:0055002,GO:0055065,GO:0055067,GO:0055075,GO:0055080,GO:0055082,GO:0055085,GO:0055120,GO:0060004,GO:0060072,GO:0060073,GO:0060082,GO:0060083,GO:0060087,GO:0060113,GO:0060179,GO:0060341,GO:0060429,GO:0060563,GO:0061061,GO:0062012,GO:0065003,GO:0065007,GO:0065008,GO:0070062,GO:0070482,GO:0070925,GO:0071804,GO:0071805,GO:0071840,GO:0071944,GO:0080090,GO:0090066,GO:0090075,GO:0090257,GO:0090659,GO:0097060,GO:0097305,GO:0097435,GO:0097447,GO:0097458,GO:0097746,GO:0097755,GO:0098552,GO:0098589,GO:0098590,GO:0098655,GO:0098660,GO:0098662,GO:0098771,GO:0098793,GO:0098794,GO:0098796,GO:0098797,GO:0098805,GO:0098857,GO:0098916,GO:0099080,GO:0099081,GO:0099177,GO:0099512,GO:0099536,GO:0099537,GO:0120025,GO:0120038,GO:0150034,GO:1900073,GO:1900074,GO:1901214,GO:1901216,GO:1901700,GO:1902495,GO:1902630,GO:1902632,GO:1903530,GO:1903561,GO:1904304,GO:1904305,GO:1904347,GO:1904348,GO:1904396,GO:1990351,GO:2000026
HiC_scaffold_14	gmst	intron	49136572	49350116	172.553508	+	0	ID=g5958.t2.intron1;Parent=g5958.t2
HiC_scaffold_14	gmst	intron	49136572	49350116	273.084818	+	0	ID=g5958.t3.intron1;Parent=g5958.t3
HiC_scaffold_14	gmst	intron	49136572	49350116	273.542894	+	0	ID=g5958.t1.intron1;Parent=g5958.t1
HiC_scaffold_14	gmst	CDS	49350117	49350278	172.553508	+	0	ID=g5958.t2.CDS2;Parent=g5958.t2
HiC_scaffold_14	gmst	exon	49350117	49350278	172.553508	+	0	ID=g5958.t2.exon2;Parent=g5958.t2
HiC_scaffold_14	gmst	CDS	49350117	49350278	273.084818	+	0	ID=g5958.t3.CDS2;Parent=g5958.t3
HiC_scaffold_14	gmst	exon	49350117	49350278	273.084818	+	0	ID=g5958.t3.exon2;Parent=g5958.t3
HiC_scaffold_14	gmst	CDS	49350117	49350278	273.542894	+	0	ID=g5958.t1.CDS2;Parent=g5958.t1
HiC_scaffold_14	gmst	exon	49350117	49350278	273.542894	+	0	ID=g5958.t1.exon2;Parent=g5958.t1
HiC_scaffold_14	gmst	intron	49350279	49495035	172.553508	+	0	ID=g5958.t2.intron2;Parent=g5958.t2
HiC_scaffold_14	gmst	intron	49350279	49495035	273.084818	+	0	ID=g5958.t3.intron2;Parent=g5958.t3
HiC_scaffold_14	gmst	intron	49350279	49495035	273.542894	+	0	ID=g5958.t1.intron2;Parent=g5958.t1
HiC_scaffold_14	gmst	CDS	49495036	49495097	172.553508	+	0	ID=g5958.t2.CDS3;Parent=g5958.t2
HiC_scaffold_14	gmst	exon	49495036	49495097	172.553508	+	0	ID=g5958.t2.exon3;Parent=g5958.t2
HiC_scaffold_14	gmst	CDS	49495036	49495097	273.084818	+	0	ID=g5958.t3.CDS3;Parent=g5958.t3
HiC_scaffold_14	gmst	exon	49495036	49495097	273.084818	+	0	ID=g5958.t3.exon3;Parent=g5958.t3
HiC_scaffold_14	gmst	CDS	49495036	49495097	273.542894	+	0	ID=g5958.t1.CDS3;Parent=g5958.t1
HiC_scaffold_14	gmst	exon	49495036	49495097	273.542894	+	0	ID=g5958.t1.exon3;Parent=g5958.t1
HiC_scaffold_14	gmst	intron	49495098	49556334	172.553508	+	0	ID=g5958.t2.intron3;Parent=g5958.t2
HiC_scaffold_14	gmst	intron	49495098	49556334	273.084818	+	0	ID=g5958.t3.intron3;Parent=g5958.t3
HiC_scaffold_14	gmst	intron	49495098	49556334	273.542894	+	0	ID=g5958.t1.intron3;Parent=g5958.t1
HiC_scaffold_14	gmst	CDS	49556335	49556428	172.553508	+	1	ID=g5958.t2.CDS4;Parent=g5958.t2
HiC_scaffold_14	gmst	exon	49556335	49556428	172.553508	+	1	ID=g5958.t2.exon4;Parent=g5958.t2
HiC_scaffold_14	gmst	CDS	49556335	49556428	273.084818	+	1	ID=g5958.t3.CDS4;Parent=g5958.t3
HiC_scaffold_14	gmst	exon	49556335	49556428	273.084818	+	1	ID=g5958.t3.exon4;Parent=g5958.t3
HiC_scaffold_14	gmst	CDS	49556335	49556428	273.542894	+	1	ID=g5958.t1.CDS4;Parent=g5958.t1
HiC_scaffold_14	gmst	exon	49556335	49556428	273.542894	+	1	ID=g5958.t1.exon4;Parent=g5958.t1
HiC_scaffold_14	gmst	intron	49556429	49557262	172.553508	+	0	ID=g5958.t2.intron4;Parent=g5958.t2
HiC_scaffold_14	gmst	intron	49556429	49557262	273.084818	+	0	ID=g5958.t3.intron4;Parent=g5958.t3
HiC_scaffold_14	gmst	intron	49556429	49557262	273.542894	+	0	ID=g5958.t1.intron4;Parent=g5958.t1
HiC_scaffold_14	gmst	CDS	49557263	49557374	172.553508	+	0	ID=g5958.t2.CDS5;Parent=g5958.t2
HiC_scaffold_14	gmst	exon	49557263	49557374	172.553508	+	0	ID=g5958.t2.exon5;Parent=g5958.t2
HiC_scaffold_14	gmst	CDS	49557263	49557374	273.084818	+	0	ID=g5958.t3.CDS5;Parent=g5958.t3
HiC_scaffold_14	gmst	exon	49557263	49557374	273.084818	+	0	ID=g5958.t3.exon5;Parent=g5958.t3
HiC_scaffold_14	gmst	CDS	49557263	49557374	273.542894	+	0	ID=g5958.t1.CDS5;Parent=g5958.t1
HiC_scaffold_14	gmst	exon	49557263	49557374	273.542894	+	0	ID=g5958.t1.exon5;Parent=g5958.t1
HiC_scaffold_14	gmst	intron	49557375	49615140	172.553508	+	0	ID=g5958.t2.intron5;Parent=g5958.t2
HiC_scaffold_14	gmst	intron	49557375	49615140	273.084818	+	0	ID=g5958.t3.intron5;Parent=g5958.t3
HiC_scaffold_14	gmst	intron	49557375	49615140	273.542894	+	0	ID=g5958.t1.intron5;Parent=g5958.t1
HiC_scaffold_14	gmst	CDS	49615141	49615216	172.553508	+	2	ID=g5958.t2.CDS6;Parent=g5958.t2
HiC_scaffold_14	gmst	exon	49615141	49615216	172.553508	+	2	ID=g5958.t2.exon6;Parent=g5958.t2
HiC_scaffold_14	gmst	CDS	49615141	49615216	273.084818	+	2	ID=g5958.t3.CDS6;Parent=g5958.t3
HiC_scaffold_14	gmst	exon	49615141	49615216	273.084818	+	2	ID=g5958.t3.exon6;Parent=g5958.t3
HiC_scaffold_14	gmst	CDS	49615141	49615216	273.542894	+	2	ID=g5958.t1.CDS6;Parent=g5958.t1
HiC_scaffold_14	gmst	exon	49615141	49615216	273.542894	+	2	ID=g5958.t1.exon6;Parent=g5958.t1
HiC_scaffold_14	gmst	intron	49615217	49625797	172.553508	+	0	ID=g5958.t2.intron6;Parent=g5958.t2
HiC_scaffold_14	gmst	intron	49615217	49625797	273.084818	+	0	ID=g5958.t3.intron6;Parent=g5958.t3
HiC_scaffold_14	gmst	intron	49615217	49625797	273.542894	+	0	ID=g5958.t1.intron6;Parent=g5958.t1
HiC_scaffold_14	gmst	CDS	49625798	49625873	172.553508	+	1	ID=g5958.t2.CDS7;Parent=g5958.t2
HiC_scaffold_14	gmst	exon	49625798	49625873	172.553508	+	1	ID=g5958.t2.exon7;Parent=g5958.t2
HiC_scaffold_14	gmst	CDS	49625798	49625873	273.084818	+	1	ID=g5958.t3.CDS7;Parent=g5958.t3
HiC_scaffold_14	gmst	exon	49625798	49625873	273.084818	+	1	ID=g5958.t3.exon7;Parent=g5958.t3
HiC_scaffold_14	gmst	CDS	49625798	49625873	273.542894	+	1	ID=g5958.t1.CDS7;Parent=g5958.t1
HiC_scaffold_14	gmst	exon	49625798	49625873	273.542894	+	1	ID=g5958.t1.exon7;Parent=g5958.t1
HiC_scaffold_14	gmst	intron	49625874	49627988	172.553508	+	0	ID=g5958.t2.intron7;Parent=g5958.t2
HiC_scaffold_14	gmst	intron	49625874	49627988	273.084818	+	0	ID=g5958.t3.intron7;Parent=g5958.t3
HiC_scaffold_14	gmst	intron	49625874	49627988	273.542894	+	0	ID=g5958.t1.intron7;Parent=g5958.t1
HiC_scaffold_14	gmst	CDS	49627989	49628159	172.553508	+	0	ID=g5958.t2.CDS8;Parent=g5958.t2
HiC_scaffold_14	gmst	exon	49627989	49628159	172.553508	+	0	ID=g5958.t2.exon8;Parent=g5958.t2
HiC_scaffold_14	gmst	CDS	49627989	49628159	273.084818	+	0	ID=g5958.t3.CDS8;Parent=g5958.t3
HiC_scaffold_14	gmst	exon	49627989	49628159	273.084818	+	0	ID=g5958.t3.exon8;Parent=g5958.t3
HiC_scaffold_14	gmst	CDS	49627989	49628159	273.542894	+	0	ID=g5958.t1.CDS8;Parent=g5958.t1
HiC_scaffold_14	gmst	exon	49627989	49628159	273.542894	+	0	ID=g5958.t1.exon8;Parent=g5958.t1
HiC_scaffold_14	gmst	intron	49628160	49629739	172.553508	+	0	ID=g5958.t2.intron8;Parent=g5958.t2
HiC_scaffold_14	gmst	intron	49628160	49629739	273.084818	+	0	ID=g5958.t3.intron8;Parent=g5958.t3
HiC_scaffold_14	gmst	intron	49628160	49629739	273.542894	+	0	ID=g5958.t1.intron8;Parent=g5958.t1
HiC_scaffold_14	gmst	CDS	49629740	49629831	172.553508	+	0	ID=g5958.t2.CDS9;Parent=g5958.t2
HiC_scaffold_14	gmst	exon	49629740	49629831	172.553508	+	0	ID=g5958.t2.exon9;Parent=g5958.t2
HiC_scaffold_14	gmst	CDS	49629740	49629831	273.084818	+	0	ID=g5958.t3.CDS9;Parent=g5958.t3
HiC_scaffold_14	gmst	exon	49629740	49629831	273.084818	+	0	ID=g5958.t3.exon9;Parent=g5958.t3
HiC_scaffold_14	gmst	CDS	49629740	49629831	273.542894	+	0	ID=g5958.t1.CDS9;Parent=g5958.t1
HiC_scaffold_14	gmst	exon	49629740	49629831	273.542894	+	0	ID=g5958.t1.exon9;Parent=g5958.t1
HiC_scaffold_14	gmst	intron	49629832	49647988	172.553508	+	0	ID=g5958.t2.intron9;Parent=g5958.t2
HiC_scaffold_14	gmst	intron	49629832	49647988	273.084818	+	0	ID=g5958.t3.intron9;Parent=g5958.t3
HiC_scaffold_14	gmst	intron	49629832	49647988	273.542894	+	0	ID=g5958.t1.intron9;Parent=g5958.t1
HiC_scaffold_14	gmst	CDS	49647989	49648099	172.553508	+	1	ID=g5958.t2.CDS10;Parent=g5958.t2
HiC_scaffold_14	gmst	exon	49647989	49648099	172.553508	+	1	ID=g5958.t2.exon10;Parent=g5958.t2
HiC_scaffold_14	gmst	CDS	49647989	49648099	273.084818	+	1	ID=g5958.t3.CDS10;Parent=g5958.t3
HiC_scaffold_14	gmst	exon	49647989	49648099	273.084818	+	1	ID=g5958.t3.exon10;Parent=g5958.t3
HiC_scaffold_14	gmst	CDS	49647989	49648099	273.542894	+	1	ID=g5958.t1.CDS10;Parent=g5958.t1
HiC_scaffold_14	gmst	exon	49647989	49648099	273.542894	+	1	ID=g5958.t1.exon10;Parent=g5958.t1
HiC_scaffold_14	gmst	intron	49648100	49650677	172.553508	+	0	ID=g5958.t2.intron10;Parent=g5958.t2
HiC_scaffold_14	gmst	intron	49648100	49650677	273.084818	+	0	ID=g5958.t3.intron10;Parent=g5958.t3
HiC_scaffold_14	gmst	intron	49648100	49650677	273.542894	+	0	ID=g5958.t1.intron10;Parent=g5958.t1
HiC_scaffold_14	gmst	CDS	49650678	49650783	172.553508	+	1	ID=g5958.t2.CDS11;Parent=g5958.t2
HiC_scaffold_14	gmst	exon	49650678	49650783	172.553508	+	1	ID=g5958.t2.exon11;Parent=g5958.t2
HiC_scaffold_14	gmst	CDS	49650678	49650783	273.084818	+	1	ID=g5958.t3.CDS11;Parent=g5958.t3
HiC_scaffold_14	gmst	exon	49650678	49650783	273.084818	+	1	ID=g5958.t3.exon11;Parent=g5958.t3
HiC_scaffold_14	gmst	CDS	49650678	49650783	273.542894	+	1	ID=g5958.t1.CDS11;Parent=g5958.t1
HiC_scaffold_14	gmst	exon	49650678	49650783	273.542894	+	1	ID=g5958.t1.exon11;Parent=g5958.t1
HiC_scaffold_14	gmst	intron	49650784	49652534	172.553508	+	0	ID=g5958.t2.intron11;Parent=g5958.t2
HiC_scaffold_14	gmst	intron	49650784	49652534	273.084818	+	0	ID=g5958.t3.intron11;Parent=g5958.t3
HiC_scaffold_14	gmst	intron	49650784	49652534	273.542894	+	0	ID=g5958.t1.intron11;Parent=g5958.t1
HiC_scaffold_14	gmst	CDS	49652535	49652617	172.553508	+	0	ID=g5958.t2.CDS12;Parent=g5958.t2
HiC_scaffold_14	gmst	exon	49652535	49652617	172.553508	+	0	ID=g5958.t2.exon12;Parent=g5958.t2
HiC_scaffold_14	gmst	CDS	49652535	49652617	273.084818	+	0	ID=g5958.t3.CDS12;Parent=g5958.t3
HiC_scaffold_14	gmst	exon	49652535	49652617	273.084818	+	0	ID=g5958.t3.exon12;Parent=g5958.t3
HiC_scaffold_14	gmst	CDS	49652535	49652617	273.542894	+	0	ID=g5958.t1.CDS12;Parent=g5958.t1
HiC_scaffold_14	gmst	exon	49652535	49652617	273.542894	+	0	ID=g5958.t1.exon12;Parent=g5958.t1
HiC_scaffold_14	gmst	intron	49652618	49656189	172.553508	+	0	ID=g5958.t2.intron12;Parent=g5958.t2
HiC_scaffold_14	gmst	intron	49652618	49656189	273.084818	+	0	ID=g5958.t3.intron12;Parent=g5958.t3
HiC_scaffold_14	gmst	intron	49652618	49656189	273.542894	+	0	ID=g5958.t1.intron12;Parent=g5958.t1
HiC_scaffold_14	gmst	CDS	49656190	49656259	172.553508	+	1	ID=g5958.t2.CDS13;Parent=g5958.t2
HiC_scaffold_14	gmst	exon	49656190	49656259	172.553508	+	1	ID=g5958.t2.exon13;Parent=g5958.t2
HiC_scaffold_14	gmst	CDS	49656190	49656259	273.084818	+	1	ID=g5958.t3.CDS13;Parent=g5958.t3
HiC_scaffold_14	gmst	exon	49656190	49656259	273.084818	+	1	ID=g5958.t3.exon13;Parent=g5958.t3
HiC_scaffold_14	gmst	CDS	49656190	49656259	273.542894	+	1	ID=g5958.t1.CDS13;Parent=g5958.t1
HiC_scaffold_14	gmst	exon	49656190	49656259	273.542894	+	1	ID=g5958.t1.exon13;Parent=g5958.t1
HiC_scaffold_14	gmst	intron	49656260	49662126	172.553508	+	0	ID=g5958.t2.intron13;Parent=g5958.t2
HiC_scaffold_14	gmst	intron	49656260	49662126	273.084818	+	0	ID=g5958.t3.intron13;Parent=g5958.t3
HiC_scaffold_14	gmst	intron	49656260	49662126	273.542894	+	0	ID=g5958.t1.intron13;Parent=g5958.t1
HiC_scaffold_14	gmst	CDS	49662127	49662282	172.553508	+	0	ID=g5958.t2.CDS14;Parent=g5958.t2
HiC_scaffold_14	gmst	exon	49662127	49662282	172.553508	+	0	ID=g5958.t2.exon14;Parent=g5958.t2
HiC_scaffold_14	gmst	CDS	49662127	49662282	273.084818	+	0	ID=g5958.t3.CDS14;Parent=g5958.t3
HiC_scaffold_14	gmst	exon	49662127	49662282	273.084818	+	0	ID=g5958.t3.exon14;Parent=g5958.t3
HiC_scaffold_14	gmst	CDS	49662127	49662282	273.542894	+	0	ID=g5958.t1.CDS14;Parent=g5958.t1
HiC_scaffold_14	gmst	exon	49662127	49662282	273.542894	+	0	ID=g5958.t1.exon14;Parent=g5958.t1
HiC_scaffold_14	gmst	intron	49662283	49695597	172.553508	+	0	ID=g5958.t2.intron14;Parent=g5958.t2
HiC_scaffold_14	gmst	intron	49662283	49695597	273.084818	+	0	ID=g5958.t3.intron14;Parent=g5958.t3
HiC_scaffold_14	gmst	intron	49662283	49695597	273.542894	+	0	ID=g5958.t1.intron14;Parent=g5958.t1
HiC_scaffold_14	gmst	CDS	49695598	49695707	172.553508	+	0	ID=g5958.t2.CDS15;Parent=g5958.t2
HiC_scaffold_14	gmst	exon	49695598	49695707	172.553508	+	0	ID=g5958.t2.exon15;Parent=g5958.t2
HiC_scaffold_14	gmst	CDS	49695598	49695707	273.084818	+	0	ID=g5958.t3.CDS15;Parent=g5958.t3
HiC_scaffold_14	gmst	exon	49695598	49695707	273.084818	+	0	ID=g5958.t3.exon15;Parent=g5958.t3
HiC_scaffold_14	gmst	CDS	49695598	49695707	273.542894	+	0	ID=g5958.t1.CDS15;Parent=g5958.t1
HiC_scaffold_14	gmst	exon	49695598	49695707	273.542894	+	0	ID=g5958.t1.exon15;Parent=g5958.t1
HiC_scaffold_14	gmst	intron	49695708	49708208	172.553508	+	0	ID=g5958.t2.intron15;Parent=g5958.t2
HiC_scaffold_14	gmst	intron	49695708	49708208	273.084818	+	0	ID=g5958.t3.intron15;Parent=g5958.t3
HiC_scaffold_14	gmst	intron	49695708	49708208	273.542894	+	0	ID=g5958.t1.intron15;Parent=g5958.t1
HiC_scaffold_14	gmst	CDS	49708209	49708277	172.553508	+	1	ID=g5958.t2.CDS16;Parent=g5958.t2
HiC_scaffold_14	gmst	exon	49708209	49708277	172.553508	+	1	ID=g5958.t2.exon16;Parent=g5958.t2
HiC_scaffold_14	gmst	CDS	49708209	49708277	273.084818	+	1	ID=g5958.t3.CDS16;Parent=g5958.t3
HiC_scaffold_14	gmst	exon	49708209	49708277	273.084818	+	1	ID=g5958.t3.exon16;Parent=g5958.t3
HiC_scaffold_14	gmst	CDS	49708209	49708277	273.542894	+	1	ID=g5958.t1.CDS16;Parent=g5958.t1
HiC_scaffold_14	gmst	exon	49708209	49708277	273.542894	+	1	ID=g5958.t1.exon16;Parent=g5958.t1
HiC_scaffold_14	gmst	intron	49708278	49717523	172.553508	+	0	ID=g5958.t2.intron16;Parent=g5958.t2
HiC_scaffold_14	gmst	intron	49708278	49717523	273.084818	+	0	ID=g5958.t3.intron16;Parent=g5958.t3
HiC_scaffold_14	gmst	intron	49708278	49717523	273.542894	+	0	ID=g5958.t1.intron16;Parent=g5958.t1
HiC_scaffold_14	gmst	CDS	49717524	49717610	172.553508	+	1	ID=g5958.t2.CDS17;Parent=g5958.t2
HiC_scaffold_14	gmst	exon	49717524	49717610	172.553508	+	1	ID=g5958.t2.exon17;Parent=g5958.t2
HiC_scaffold_14	gmst	CDS	49717524	49717610	273.084818	+	1	ID=g5958.t3.CDS17;Parent=g5958.t3
HiC_scaffold_14	gmst	exon	49717524	49717610	273.084818	+	1	ID=g5958.t3.exon17;Parent=g5958.t3
HiC_scaffold_14	gmst	CDS	49717524	49717610	273.542894	+	1	ID=g5958.t1.CDS17;Parent=g5958.t1
HiC_scaffold_14	gmst	exon	49717524	49717610	273.542894	+	1	ID=g5958.t1.exon17;Parent=g5958.t1
HiC_scaffold_14	gmst	intron	49717611	49723919	172.553508	+	0	ID=g5958.t2.intron17;Parent=g5958.t2
HiC_scaffold_14	gmst	intron	49717611	49723919	273.084818	+	0	ID=g5958.t3.intron17;Parent=g5958.t3
HiC_scaffold_14	gmst	intron	49717611	49723919	273.542894	+	0	ID=g5958.t1.intron17;Parent=g5958.t1
HiC_scaffold_14	gmst	CDS	49723920	49723996	172.553508	+	1	ID=g5958.t2.CDS18;Parent=g5958.t2
HiC_scaffold_14	gmst	exon	49723920	49723996	172.553508	+	1	ID=g5958.t2.exon18;Parent=g5958.t2
HiC_scaffold_14	gmst	CDS	49723920	49723996	273.084818	+	1	ID=g5958.t3.CDS18;Parent=g5958.t3
HiC_scaffold_14	gmst	exon	49723920	49723996	273.084818	+	1	ID=g5958.t3.exon18;Parent=g5958.t3
HiC_scaffold_14	gmst	CDS	49723920	49723996	273.542894	+	1	ID=g5958.t1.CDS18;Parent=g5958.t1
HiC_scaffold_14	gmst	exon	49723920	49723996	273.542894	+	1	ID=g5958.t1.exon18;Parent=g5958.t1
HiC_scaffold_14	gmst	intron	49723997	49757384	172.553508	+	0	ID=g5958.t2.intron18;Parent=g5958.t2
HiC_scaffold_14	gmst	intron	49723997	49762007	273.084818	+	0	ID=g5958.t3.intron18;Parent=g5958.t3
HiC_scaffold_14	gmst	intron	49723997	49762007	273.542894	+	0	ID=g5958.t1.intron18;Parent=g5958.t1
HiC_scaffold_14	gmst	CDS	49757385	49757471	172.553508	+	2	ID=g5958.t2.CDS19;Parent=g5958.t2
HiC_scaffold_14	gmst	exon	49757385	49757471	172.553508	+	2	ID=g5958.t2.exon19;Parent=g5958.t2
HiC_scaffold_14	gmst	intron	49757472	49762007	172.553508	+	0	ID=g5958.t2.intron19;Parent=g5958.t2
HiC_scaffold_14	gmst	CDS	49762008	49762101	172.553508	+	2	ID=g5958.t2.CDS20;Parent=g5958.t2
HiC_scaffold_14	gmst	exon	49762008	49762101	172.553508	+	2	ID=g5958.t2.exon20;Parent=g5958.t2
HiC_scaffold_14	gmst	CDS	49762008	49762101	273.084818	+	2	ID=g5958.t3.CDS19;Parent=g5958.t3
HiC_scaffold_14	gmst	exon	49762008	49762101	273.084818	+	2	ID=g5958.t3.exon19;Parent=g5958.t3
HiC_scaffold_14	gmst	CDS	49762008	49762101	273.542894	+	2	ID=g5958.t1.CDS19;Parent=g5958.t1
HiC_scaffold_14	gmst	exon	49762008	49762101	273.542894	+	2	ID=g5958.t1.exon19;Parent=g5958.t1
HiC_scaffold_14	gmst	intron	49762102	49776266	172.553508	+	0	ID=g5958.t2.intron20;Parent=g5958.t2
HiC_scaffold_14	gmst	intron	49762102	49776266	273.084818	+	0	ID=g5958.t3.intron19;Parent=g5958.t3
HiC_scaffold_14	gmst	intron	49762102	49776266	273.542894	+	0	ID=g5958.t1.intron19;Parent=g5958.t1
HiC_scaffold_14	gmst	CDS	49776267	49776390	172.553508	+	1	ID=g5958.t2.CDS21;Parent=g5958.t2
HiC_scaffold_14	gmst	exon	49776267	49776390	172.553508	+	1	ID=g5958.t2.exon21;Parent=g5958.t2
HiC_scaffold_14	gmst	CDS	49776267	49776390	273.084818	+	1	ID=g5958.t3.CDS20;Parent=g5958.t3
HiC_scaffold_14	gmst	exon	49776267	49776390	273.084818	+	1	ID=g5958.t3.exon20;Parent=g5958.t3
HiC_scaffold_14	gmst	CDS	49776267	49776390	273.542894	+	1	ID=g5958.t1.CDS20;Parent=g5958.t1
HiC_scaffold_14	gmst	exon	49776267	49776390	273.542894	+	1	ID=g5958.t1.exon20;Parent=g5958.t1
HiC_scaffold_14	gmst	intron	49776391	49780544	172.553508	+	0	ID=g5958.t2.intron21;Parent=g5958.t2
HiC_scaffold_14	gmst	intron	49776391	49780544	273.084818	+	0	ID=g5958.t3.intron20;Parent=g5958.t3
HiC_scaffold_14	gmst	intron	49776391	49780544	273.542894	+	0	ID=g5958.t1.intron20;Parent=g5958.t1
HiC_scaffold_14	gmst	CDS	49780545	49780769	172.553508	+	0	ID=g5958.t2.CDS22;Parent=g5958.t2
HiC_scaffold_14	gmst	exon	49780545	49780769	172.553508	+	0	ID=g5958.t2.exon22;Parent=g5958.t2
HiC_scaffold_14	gmst	CDS	49780545	49780769	273.084818	+	0	ID=g5958.t3.CDS21;Parent=g5958.t3
HiC_scaffold_14	gmst	exon	49780545	49780769	273.084818	+	0	ID=g5958.t3.exon21;Parent=g5958.t3
HiC_scaffold_14	gmst	CDS	49780545	49780769	273.542894	+	0	ID=g5958.t1.CDS21;Parent=g5958.t1
HiC_scaffold_14	gmst	exon	49780545	49780769	273.542894	+	0	ID=g5958.t1.exon21;Parent=g5958.t1
HiC_scaffold_14	gmst	intron	49780770	49784257	172.553508	+	0	ID=g5958.t2.intron22;Parent=g5958.t2
HiC_scaffold_14	gmst	intron	49780770	49784257	273.084818	+	0	ID=g5958.t3.intron21;Parent=g5958.t3
HiC_scaffold_14	gmst	intron	49780770	49784257	273.542894	+	0	ID=g5958.t1.intron21;Parent=g5958.t1
HiC_scaffold_14	gmst	CDS	49784258	49784450	172.553508	+	0	ID=g5958.t2.CDS23;Parent=g5958.t2
HiC_scaffold_14	gmst	exon	49784258	49784450	172.553508	+	0	ID=g5958.t2.exon23;Parent=g5958.t2
HiC_scaffold_14	gmst	CDS	49784258	49784450	273.084818	+	0	ID=g5958.t3.CDS22;Parent=g5958.t3
HiC_scaffold_14	gmst	exon	49784258	49784450	273.084818	+	0	ID=g5958.t3.exon22;Parent=g5958.t3
HiC_scaffold_14	gmst	CDS	49784258	49784450	273.542894	+	0	ID=g5958.t1.CDS22;Parent=g5958.t1
HiC_scaffold_14	gmst	exon	49784258	49784450	273.542894	+	0	ID=g5958.t1.exon22;Parent=g5958.t1
HiC_scaffold_14	gmst	intron	49784451	49814941	172.553508	+	0	ID=g5958.t2.intron23;Parent=g5958.t2
HiC_scaffold_14	gmst	intron	49784451	49814941	273.084818	+	0	ID=g5958.t3.intron22;Parent=g5958.t3
HiC_scaffold_14	gmst	intron	49784451	49814941	273.542894	+	0	ID=g5958.t1.intron22;Parent=g5958.t1
HiC_scaffold_14	gmst	CDS	49814942	49815055	172.553508	+	2	ID=g5958.t2.CDS24;Parent=g5958.t2
HiC_scaffold_14	gmst	exon	49814942	49815055	172.553508	+	2	ID=g5958.t2.exon24;Parent=g5958.t2
HiC_scaffold_14	gmst	CDS	49814942	49815055	273.084818	+	2	ID=g5958.t3.CDS23;Parent=g5958.t3
HiC_scaffold_14	gmst	exon	49814942	49815055	273.084818	+	2	ID=g5958.t3.exon23;Parent=g5958.t3
HiC_scaffold_14	gmst	CDS	49814942	49815055	273.542894	+	2	ID=g5958.t1.CDS23;Parent=g5958.t1
HiC_scaffold_14	gmst	exon	49814942	49815055	273.542894	+	2	ID=g5958.t1.exon23;Parent=g5958.t1
HiC_scaffold_14	gmst	intron	49815056	49815815	273.084818	+	0	ID=g5958.t3.intron23;Parent=g5958.t3
HiC_scaffold_14	gmst	intron	49815056	49815815	273.542894	+	0	ID=g5958.t1.intron23;Parent=g5958.t1
HiC_scaffold_14	gmst	intron	49815056	49819774	172.553508	+	0	ID=g5958.t2.intron24;Parent=g5958.t2
HiC_scaffold_14	gmst	CDS	49815816	49815896	273.084818	+	2	ID=g5958.t3.CDS24;Parent=g5958.t3
HiC_scaffold_14	gmst	exon	49815816	49815896	273.084818	+	2	ID=g5958.t3.exon24;Parent=g5958.t3
HiC_scaffold_14	gmst	CDS	49815816	49815896	273.542894	+	2	ID=g5958.t1.CDS24;Parent=g5958.t1
HiC_scaffold_14	gmst	exon	49815816	49815896	273.542894	+	2	ID=g5958.t1.exon24;Parent=g5958.t1
HiC_scaffold_14	gmst	intron	49815897	49819774	273.084818	+	0	ID=g5958.t3.intron24;Parent=g5958.t3
HiC_scaffold_14	gmst	intron	49815897	49819774	273.542894	+	0	ID=g5958.t1.intron24;Parent=g5958.t1
HiC_scaffold_14	gmst	CDS	49819775	49819905	172.553508	+	2	ID=g5958.t2.CDS25;Parent=g5958.t2
HiC_scaffold_14	gmst	exon	49819775	49819905	172.553508	+	2	ID=g5958.t2.exon25;Parent=g5958.t2
HiC_scaffold_14	gmst	CDS	49819775	49819905	273.084818	+	2	ID=g5958.t3.CDS25;Parent=g5958.t3
HiC_scaffold_14	gmst	exon	49819775	49819905	273.084818	+	2	ID=g5958.t3.exon25;Parent=g5958.t3
HiC_scaffold_14	gmst	CDS	49819775	49819905	273.542894	+	2	ID=g5958.t1.CDS25;Parent=g5958.t1
HiC_scaffold_14	gmst	exon	49819775	49819905	273.542894	+	2	ID=g5958.t1.exon25;Parent=g5958.t1
HiC_scaffold_14	gmst	intron	49819906	49838841	172.553508	+	0	ID=g5958.t2.intron25;Parent=g5958.t2
HiC_scaffold_14	gmst	intron	49819906	49838841	273.084818	+	0	ID=g5958.t3.intron25;Parent=g5958.t3
HiC_scaffold_14	gmst	intron	49819906	49838841	273.542894	+	0	ID=g5958.t1.intron25;Parent=g5958.t1
HiC_scaffold_14	gmst	CDS	49838842	49839036	172.553508	+	0	ID=g5958.t2.CDS26;Parent=g5958.t2
HiC_scaffold_14	gmst	exon	49838842	49839036	172.553508	+	0	ID=g5958.t2.exon26;Parent=g5958.t2
HiC_scaffold_14	gmst	CDS	49838842	49839036	273.084818	+	0	ID=g5958.t3.CDS26;Parent=g5958.t3
HiC_scaffold_14	gmst	exon	49838842	49839036	273.084818	+	0	ID=g5958.t3.exon26;Parent=g5958.t3
HiC_scaffold_14	gmst	CDS	49838842	49839036	273.542894	+	0	ID=g5958.t1.CDS26;Parent=g5958.t1
HiC_scaffold_14	gmst	exon	49838842	49839036	273.542894	+	0	ID=g5958.t1.exon26;Parent=g5958.t1
HiC_scaffold_14	gmst	intron	49839037	49840887	172.553508	+	0	ID=g5958.t2.intron26;Parent=g5958.t2
HiC_scaffold_14	gmst	intron	49839037	49840887	273.084818	+	0	ID=g5958.t3.intron26;Parent=g5958.t3
HiC_scaffold_14	gmst	intron	49839037	49840887	273.542894	+	0	ID=g5958.t1.intron26;Parent=g5958.t1
HiC_scaffold_14	gmst	CDS	49840888	49841006	172.553508	+	0	ID=g5958.t2.CDS27;Parent=g5958.t2
HiC_scaffold_14	gmst	exon	49840888	49841006	172.553508	+	0	ID=g5958.t2.exon27;Parent=g5958.t2
HiC_scaffold_14	gmst	CDS	49840888	49841006	273.084818	+	0	ID=g5958.t3.CDS27;Parent=g5958.t3
HiC_scaffold_14	gmst	exon	49840888	49841006	273.084818	+	0	ID=g5958.t3.exon27;Parent=g5958.t3
HiC_scaffold_14	gmst	CDS	49840888	49841006	273.542894	+	0	ID=g5958.t1.CDS27;Parent=g5958.t1
HiC_scaffold_14	gmst	exon	49840888	49841006	273.542894	+	0	ID=g5958.t1.exon27;Parent=g5958.t1
HiC_scaffold_14	gmst	intron	49841007	49842391	172.553508	+	0	ID=g5958.t2.intron27;Parent=g5958.t2
HiC_scaffold_14	gmst	intron	49841007	49842391	273.084818	+	0	ID=g5958.t3.intron27;Parent=g5958.t3
HiC_scaffold_14	gmst	intron	49841007	49842391	273.542894	+	0	ID=g5958.t1.intron27;Parent=g5958.t1
HiC_scaffold_14	gmst	CDS	49842392	49842616	273.084818	+	1	ID=g5958.t3.CDS28;Parent=g5958.t3
HiC_scaffold_14	gmst	exon	49842392	49842616	273.084818	+	1	ID=g5958.t3.exon28;Parent=g5958.t3
HiC_scaffold_14	gmst	CDS	49842392	49842616	273.542894	+	1	ID=g5958.t1.CDS28;Parent=g5958.t1
HiC_scaffold_14	gmst	exon	49842392	49842616	273.542894	+	1	ID=g5958.t1.exon28;Parent=g5958.t1
HiC_scaffold_14	gmst	CDS	49842392	49842641	172.553508	+	1	ID=g5958.t2.CDS28;Parent=g5958.t2
HiC_scaffold_14	gmst	exon	49842392	49842641	172.553508	+	1	ID=g5958.t2.exon28;Parent=g5958.t2
HiC_scaffold_14	gmst	intron	49842617	49852406	273.542894	+	0	ID=g5958.t1.intron28;Parent=g5958.t1
HiC_scaffold_14	gmst	intron	49842617	49852409	273.084818	+	0	ID=g5958.t3.intron28;Parent=g5958.t3
HiC_scaffold_14	gmst	stop_codon	49842639	49842641	172.553508	+	0	ID=g5958.t2.stop1;Parent=g5958.t2
HiC_scaffold_14	gmst	CDS	49852407	49852431	273.542894	+	1	ID=g5958.t1.CDS29;Parent=g5958.t1
HiC_scaffold_14	gmst	exon	49852407	49852431	273.542894	+	1	ID=g5958.t1.exon29;Parent=g5958.t1
HiC_scaffold_14	gmst	CDS	49852410	49852431	273.084818	+	1	ID=g5958.t3.CDS29;Parent=g5958.t3
HiC_scaffold_14	gmst	exon	49852410	49852431	273.084818	+	1	ID=g5958.t3.exon29;Parent=g5958.t3
HiC_scaffold_14	gmst	stop_codon	49852429	49852431	273.084818	+	0	ID=g5958.t3.stop1;Parent=g5958.t3
HiC_scaffold_14	gmst	stop_codon	49852429	49852431	273.542894	+	0	ID=g5958.t1.stop1;Parent=g5958.t1
HiC_scaffold_14	AUGUSTUS	stop_codon	50082630	50082632	.	-	0	ID=g5959.t1.stop1;Parent=g5959.t1
HiC_scaffold_14	AUGUSTUS	exon	50082630	50082709	.	-	.	ID=g5959.t1.exon1;Parent=g5959.t1
HiC_scaffold_14	AUGUSTUS	CDS	50082630	50082709	1.0	-	2	ID=g5959.t1.CDS1;Parent=g5959.t1
HiC_scaffold_14	AUGUSTUS	gene	50082630	50536561	.	-	.	ID=g5959
HiC_scaffold_14	AUGUSTUS	mRNA	50082630	50536561	0.99	-	.	ID=g5959.t1;Parent=g5959;em_target=118797.XP_007467542.1;em_score=290.6;em_evalue=1.5e-89;em_tcov=.;em_OGs=COG4886@1|root,KOG1644@2759|Eukaryota,39WZB@33154|Opisthokonta,3BDZM@33208|Metazoa,3D3ZN@33213|Bilateria,489Y7@7711|Chordata,48VJB@7742|Vertebrata,3J8AN@40674|Mammalia,4J945@91561|Cetartiodactyla;em_COG_cat=A;em_desc=occurring C-terminal to leucine-rich repeats;em_max_annot_lvl=33208|Metazoa;em_PFAMs=LRR_9;em_Preferred_name=C10orf11;em_GOs=GO:0008150,GO:0009987,GO:0030154,GO:0030318,GO:0032502,GO:0043473,GO:0048066,GO:0048869,GO:0050931
HiC_scaffold_14	AUGUSTUS	intron	50082710	50287287	1.0	-	.	ID=g5959.t1.intron1;Parent=g5959.t1
HiC_scaffold_14	AUGUSTUS	exon	50287288	50287372	.	-	.	ID=g5959.t1.exon2;Parent=g5959.t1
HiC_scaffold_14	AUGUSTUS	CDS	50287288	50287372	1.0	-	0	ID=g5959.t1.CDS2;Parent=g5959.t1
HiC_scaffold_14	AUGUSTUS	intron	50287373	50524769	1.0	-	.	ID=g5959.t1.intron2;Parent=g5959.t1
HiC_scaffold_14	AUGUSTUS	exon	50524770	50524887	.	-	.	ID=g5959.t1.exon3;Parent=g5959.t1
HiC_scaffold_14	AUGUSTUS	CDS	50524770	50524887	1.0	-	1	ID=g5959.t1.CDS3;Parent=g5959.t1
HiC_scaffold_14	AUGUSTUS	intron	50524888	50536280	1.0	-	.	ID=g5959.t1.intron3;Parent=g5959.t1
HiC_scaffold_14	AUGUSTUS	exon	50536281	50536561	.	-	.	ID=g5959.t1.exon4;Parent=g5959.t1
HiC_scaffold_14	AUGUSTUS	CDS	50536281	50536561	0.99	-	0	ID=g5959.t1.CDS4;Parent=g5959.t1
HiC_scaffold_14	AUGUSTUS	start_codon	50536559	50536561	.	-	0	ID=g5959.t1.start1;Parent=g5959.t1
HiC_scaffold_14	GeneMark.hmm3	CDS	50864128	50864130	.	+	0	ID=g5960.t1.CDS1;Parent=g5960.t1
HiC_scaffold_14	GeneMark.hmm3	exon	50864128	50864130	.	+	0	ID=g5960.t1.exon1;Parent=g5960.t1
HiC_scaffold_14	GeneMark.hmm3	start_codon	50864128	50864130	.	+	0	ID=g5960.t1.start1;Parent=g5960.t1
HiC_scaffold_14	GeneMark.hmm3	gene	50864128	50869151	.	+	.	ID=g5960
HiC_scaffold_14	GeneMark.hmm3	mRNA	50864128	50869151	.	+	.	ID=g5960.t1;Parent=g5960
HiC_scaffold_14	GeneMark.hmm3	intron	50864131	50864730	.	+	0	ID=g5960.t1.intron1;Parent=g5960.t1
HiC_scaffold_14	GeneMark.hmm3	CDS	50864731	50864784	.	+	0	ID=g5960.t1.CDS2;Parent=g5960.t1
HiC_scaffold_14	GeneMark.hmm3	exon	50864731	50864784	.	+	0	ID=g5960.t1.exon2;Parent=g5960.t1
HiC_scaffold_14	GeneMark.hmm3	intron	50864785	50869136	.	+	0	ID=g5960.t1.intron2;Parent=g5960.t1
HiC_scaffold_14	GeneMark.hmm3	CDS	50869137	50869151	.	+	0	ID=g5960.t1.CDS3;Parent=g5960.t1
HiC_scaffold_14	GeneMark.hmm3	exon	50869137	50869151	.	+	0	ID=g5960.t1.exon3;Parent=g5960.t1
HiC_scaffold_14	GeneMark.hmm3	stop_codon	50869149	50869151	.	+	0	ID=g5960.t1.stop1;Parent=g5960.t1
HiC_scaffold_14	GeneMark.hmm3	start_codon	50869297	50869299	.	+	0	ID=g5961.t1.start1;Parent=g5961.t1
HiC_scaffold_14	GeneMark.hmm3	CDS	50869297	50869310	.	+	0	ID=g5961.t1.CDS1;Parent=g5961.t1
HiC_scaffold_14	GeneMark.hmm3	exon	50869297	50869310	.	+	0	ID=g5961.t1.exon1;Parent=g5961.t1
HiC_scaffold_14	GeneMark.hmm3	gene	50869297	50871951	.	+	.	ID=g5961
HiC_scaffold_14	GeneMark.hmm3	mRNA	50869297	50871951	.	+	.	ID=g5961.t1;Parent=g5961
HiC_scaffold_14	GeneMark.hmm3	intron	50869311	50871947	.	+	2	ID=g5961.t1.intron1;Parent=g5961.t1
HiC_scaffold_14	GeneMark.hmm3	CDS	50871948	50871951	.	+	1	ID=g5961.t1.CDS2;Parent=g5961.t1
HiC_scaffold_14	GeneMark.hmm3	exon	50871948	50871951	.	+	1	ID=g5961.t1.exon2;Parent=g5961.t1
HiC_scaffold_14	GeneMark.hmm3	stop_codon	50871949	50871951	.	+	0	ID=g5961.t1.stop1;Parent=g5961.t1
HiC_scaffold_14	GeneMark.hmm3	stop_codon	51111573	51111575	.	-	0	ID=g5962.t1.stop1;Parent=g5962.t1
HiC_scaffold_14	GeneMark.hmm3	CDS	51111573	51111666	.	-	1	ID=g5962.t1.CDS1;Parent=g5962.t1
HiC_scaffold_14	GeneMark.hmm3	exon	51111573	51111666	.	-	1	ID=g5962.t1.exon1;Parent=g5962.t1
HiC_scaffold_14	GeneMark.hmm3	gene	51111573	51120454	.	-	.	ID=g5962
HiC_scaffold_14	GeneMark.hmm3	mRNA	51111573	51120454	.	-	.	ID=g5962.t1;Parent=g5962;em_target=27679.XP_010348762.1;em_score=89.2;em_evalue=3.7e-28;em_tcov=.;em_OGs=COG4886@1|root,KOG1644@2759|Eukaryota,39WZB@33154|Opisthokonta,3BDZM@33208|Metazoa,3D3ZN@33213|Bilateria,489Y7@7711|Chordata,48VJB@7742|Vertebrata,3J8AN@40674|Mammalia,35Q5Y@314146|Euarchontoglires,4MJIF@9443|Primates;em_COG_cat=A;em_desc=Chromosome 10 open reading frame;em_max_annot_lvl=33208|Metazoa;em_PFAMs=LRR_9;em_Preferred_name=C10orf11;em_GOs=GO:0008150,GO:0009987,GO:0030154,GO:0030318,GO:0032502,GO:0043473,GO:0048066,GO:0048869,GO:0050931
HiC_scaffold_14	GeneMark.hmm3	intron	51111667	51114323	.	-	2	ID=g5962.t1.intron1;Parent=g5962.t1
HiC_scaffold_14	GeneMark.hmm3	CDS	51114324	51114424	.	-	0	ID=g5962.t1.CDS2;Parent=g5962.t1
HiC_scaffold_14	GeneMark.hmm3	exon	51114324	51114424	.	-	0	ID=g5962.t1.exon2;Parent=g5962.t1
HiC_scaffold_14	GeneMark.hmm3	intron	51114425	51120424	.	-	0	ID=g5962.t1.intron2;Parent=g5962.t1
HiC_scaffold_14	GeneMark.hmm3	CDS	51120425	51120454	.	-	0	ID=g5962.t1.CDS3;Parent=g5962.t1
HiC_scaffold_14	GeneMark.hmm3	exon	51120425	51120454	.	-	0	ID=g5962.t1.exon3;Parent=g5962.t1
HiC_scaffold_14	GeneMark.hmm3	start_codon	51120452	51120454	.	-	0	ID=g5962.t1.start1;Parent=g5962.t1
HiC_scaffold_14	AUGUSTUS	start_codon	51144688	51144690	.	+	0	ID=g5963.t1.start1;Parent=g5963.t1
HiC_scaffold_14	AUGUSTUS	exon	51144688	51144990	.	+	.	ID=g5963.t1.exon1;Parent=g5963.t1
HiC_scaffold_14	AUGUSTUS	CDS	51144688	51144990	1.0	+	0	ID=g5963.t1.CDS1;Parent=g5963.t1
HiC_scaffold_14	AUGUSTUS	gene	51144688	51147405	.	+	.	ID=g5963
HiC_scaffold_14	AUGUSTUS	mRNA	51144688	51147405	1.0	+	.	ID=g5963.t1;Parent=g5963;em_target=9713.XP_006746618.1;em_score=1374.7;em_evalue=0.0;em_tcov=.;em_OGs=2C18X@1|root,2QUYV@2759|Eukaryota,38DWB@33154|Opisthokonta,3BEIM@33208|Metazoa,3D1T9@33213|Bilateria,481S0@7711|Chordata,48Y9H@7742|Vertebrata,3J7IW@40674|Mammalia,3EI31@33554|Carnivora;em_COG_cat=S;em_desc=zinc finger protein;em_max_annot_lvl=33208|Metazoa;em_Preferred_name=ZNF503;em_PFAMs=nlz1;em_GOs=GO:0000228,GO:0001654,GO:0001745,GO:0001751,GO:0001752,GO:0001754,GO:0001763,GO:0002009,GO:0003674,GO:0005488,GO:0005515,GO:0005575,GO:0005622,GO:0005623,GO:0005634,GO:0005694,GO:0007049,GO:0007154,GO:0007165,GO:0007166,GO:0007219,GO:0007275,GO:0007399,GO:0007417,GO:0007420,GO:0007423,GO:0007424,GO:0007430,GO:0007444,GO:0008056,GO:0008150,GO:0008283,GO:0008285,GO:0009653,GO:0009790,GO:0009887,GO:0009888,GO:0009892,GO:0009987,GO:0010468,GO:0010605,GO:0010629,GO:0019222,GO:0022008,GO:0022402,GO:0023052,GO:0030154,GO:0030182,GO:0030902,GO:0031076,GO:0031974,GO:0031981,GO:0032501,GO:0032502,GO:0035214,GO:0035218,GO:0035220,GO:0035239,GO:0035295,GO:0042127,GO:0042706,GO:0043010,GO:0043226,GO:0043227,GO:0043228,GO:0043229,GO:0043231,GO:0043232,GO:0043233,GO:0044422,GO:0044424,GO:0044428,GO:0044446,GO:0044464,GO:0045165,GO:0046530,GO:0046552,GO:0048048,GO:0048513,GO:0048519,GO:0048523,GO:0048562,GO:0048568,GO:0048592,GO:0048593,GO:0048596,GO:0048598,GO:0048663,GO:0048699,GO:0048729,GO:0048731,GO:0048736,GO:0048737,GO:0048749,GO:0048754,GO:0048856,GO:0048869,GO:0050789,GO:0050794,GO:0050896,GO:0051716,GO:0060255,GO:0060322,GO:0060429,GO:0060446,GO:0060541,GO:0060562,GO:0061138,GO:0061351,GO:0065007,GO:0070013,GO:0070314,GO:0070315,GO:0090596
HiC_scaffold_14	AUGUSTUS	intron	51144991	51145770	1.0	+	.	ID=g5963.t1.intron1;Parent=g5963.t1
HiC_scaffold_14	AUGUSTUS	exon	51145771	51147405	.	+	.	ID=g5963.t1.exon2;Parent=g5963.t1
HiC_scaffold_14	AUGUSTUS	CDS	51145771	51147405	1.0	+	0	ID=g5963.t1.CDS2;Parent=g5963.t1
HiC_scaffold_14	AUGUSTUS	stop_codon	51147403	51147405	.	+	0	ID=g5963.t1.stop1;Parent=g5963.t1
HiC_scaffold_14	AUGUSTUS	start_codon	51261655	51261657	.	+	0	ID=g5964.t1.start1;Parent=g5964.t1
HiC_scaffold_14	AUGUSTUS	exon	51261655	51261748	.	+	.	ID=g5964.t1.exon1;Parent=g5964.t1
HiC_scaffold_14	AUGUSTUS	CDS	51261655	51261748	1.0	+	0	ID=g5964.t1.CDS1;Parent=g5964.t1
HiC_scaffold_14	AUGUSTUS	gene	51261655	51263563	.	+	.	ID=g5964
HiC_scaffold_14	AUGUSTUS	mRNA	51261655	51263563	1.0	+	.	ID=g5964.t1;Parent=g5964;em_target=9668.ENSMPUP00000003245;em_score=577.6;em_evalue=1e-176;em_tcov=.;em_OGs=COG4122@1|root,KOG1663@2759|Eukaryota,39S6H@33154|Opisthokonta,3BJNR@33208|Metazoa,3CXA1@33213|Bilateria,48A9U@7711|Chordata,48X0Q@7742|Vertebrata,3J39P@40674|Mammalia,3EJEK@33554|Carnivora;em_COG_cat=Q;em_desc=catechol-O-methyltransferase domain containing 1;em_max_annot_lvl=33208|Metazoa;em_Preferred_name=COMTD1;em_PFAMs=Methyltransf_3;em_GOs=
HiC_scaffold_14	AUGUSTUS	intron	51261749	51261897	1.0	+	.	ID=g5964.t1.intron1;Parent=g5964.t1
HiC_scaffold_14	AUGUSTUS	exon	51261898	51262025	.	+	.	ID=g5964.t1.exon2;Parent=g5964.t1
HiC_scaffold_14	AUGUSTUS	CDS	51261898	51262025	1.0	+	2	ID=g5964.t1.CDS2;Parent=g5964.t1
HiC_scaffold_14	AUGUSTUS	intron	51262026	51262290	1.0	+	.	ID=g5964.t1.intron2;Parent=g5964.t1
HiC_scaffold_14	AUGUSTUS	exon	51262291	51262396	.	+	.	ID=g5964.t1.exon3;Parent=g5964.t1
HiC_scaffold_14	AUGUSTUS	CDS	51262291	51262396	1.0	+	0	ID=g5964.t1.CDS3;Parent=g5964.t1
HiC_scaffold_14	AUGUSTUS	intron	51262397	51262486	1.0	+	.	ID=g5964.t1.intron3;Parent=g5964.t1
HiC_scaffold_14	AUGUSTUS	exon	51262487	51262605	.	+	.	ID=g5964.t1.exon4;Parent=g5964.t1
HiC_scaffold_14	AUGUSTUS	CDS	51262487	51262605	1.0	+	2	ID=g5964.t1.CDS4;Parent=g5964.t1
HiC_scaffold_14	AUGUSTUS	intron	51262606	51262698	1.0	+	.	ID=g5964.t1.intron4;Parent=g5964.t1
HiC_scaffold_14	AUGUSTUS	exon	51262699	51262753	.	+	.	ID=g5964.t1.exon5;Parent=g5964.t1
HiC_scaffold_14	AUGUSTUS	CDS	51262699	51262753	1.0	+	0	ID=g5964.t1.CDS5;Parent=g5964.t1
HiC_scaffold_14	AUGUSTUS	intron	51262754	51263033	1.0	+	.	ID=g5964.t1.intron5;Parent=g5964.t1
HiC_scaffold_14	AUGUSTUS	exon	51263034	51263167	.	+	.	ID=g5964.t1.exon6;Parent=g5964.t1
HiC_scaffold_14	AUGUSTUS	CDS	51263034	51263167	1.0	+	2	ID=g5964.t1.CDS6;Parent=g5964.t1
HiC_scaffold_14	AUGUSTUS	intron	51263168	51263410	1.0	+	.	ID=g5964.t1.intron6;Parent=g5964.t1
HiC_scaffold_14	AUGUSTUS	exon	51263411	51263563	.	+	.	ID=g5964.t1.exon7;Parent=g5964.t1
HiC_scaffold_14	AUGUSTUS	CDS	51263411	51263563	1.0	+	0	ID=g5964.t1.CDS7;Parent=g5964.t1
HiC_scaffold_14	AUGUSTUS	stop_codon	51263561	51263563	.	+	0	ID=g5964.t1.stop1;Parent=g5964.t1
HiC_scaffold_14	AUGUSTUS	stop_codon	51266721	51266723	.	-	0	ID=g5965.t1.stop1;Parent=g5965.t1
HiC_scaffold_14	AUGUSTUS	stop_codon	51266721	51266723	.	-	0	ID=g5965.t2.stop1;Parent=g5965.t2
HiC_scaffold_14	AUGUSTUS	exon	51266721	51266812	.	-	.	ID=g5965.t1.exon1;Parent=g5965.t1
HiC_scaffold_14	AUGUSTUS	exon	51266721	51266812	.	-	.	ID=g5965.t2.exon1;Parent=g5965.t2
HiC_scaffold_14	AUGUSTUS	CDS	51266721	51266812	1.0	-	2	ID=g5965.t1.CDS1;Parent=g5965.t1
HiC_scaffold_14	AUGUSTUS	CDS	51266721	51266812	1.0	-	2	ID=g5965.t2.CDS1;Parent=g5965.t2
HiC_scaffold_14	AUGUSTUS	gene	51266721	51278158	.	-	.	ID=g5965
HiC_scaffold_14	AUGUSTUS	mRNA	51266721	51278158	0.99	-	.	ID=g5965.t1;Parent=g5965;em_target=9646.ENSAMEP00000001788;em_score=642.8;em_evalue=2.6e-197;em_tcov=.;em_OGs=KOG3126@1|root,KOG3126@2759|Eukaryota,38G4B@33154|Opisthokonta,3BA0A@33208|Metazoa,3CRFW@33213|Bilateria,486S5@7711|Chordata,48XSM@7742|Vertebrata,3JGAP@40674|Mammalia,3EXFS@33554|Carnivora;em_COG_cat=P;em_desc=Eukaryotic porin;em_max_annot_lvl=33208|Metazoa;em_Preferred_name=VDAC2;em_KEGG_ko=ko:K15040,ko:K15041;em_KEGG_Pathway=ko04020,ko04022,ko04216,ko04217,ko04218,ko04621,ko04979,ko05012,ko05016,ko05161,ko05166,ko05203,map04020,map04022,map04216,map04217,map04218,map04621,map04979,map05012,map05016,map05161,map05166,map05203;em_BRITE=ko00000,ko00001,ko02000,ko03029;em_KEGG_TC=1.B.8.1;em_PFAMs=Porin_3;em_GOs=GO:0000003,GO:0001669,GO:0003006,GO:0003674,GO:0005215,GO:0005216,GO:0005244,GO:0005253,GO:0005575,GO:0005622,GO:0005623,GO:0005737,GO:0005739,GO:0005740,GO:0005741,GO:0005759,GO:0006810,GO:0006811,GO:0006820,GO:0006839,GO:0006996,GO:0007005,GO:0007154,GO:0007165,GO:0007275,GO:0007276,GO:0007281,GO:0007283,GO:0007286,GO:0007291,GO:0007338,GO:0007339,GO:0007349,GO:0007602,GO:0008021,GO:0008037,GO:0008150,GO:0008308,GO:0008509,GO:0009295,GO:0009314,GO:0009416,GO:0009566,GO:0009581,GO:0009582,GO:0009583,GO:0009605,GO:0009628,GO:0009653,GO:0009966,GO:0009968,GO:0009987,GO:0009988,GO:0010646,GO:0010648,GO:0010941,GO:0012505,GO:0015075,GO:0015103,GO:0015267,GO:0015318,GO:0015698,GO:0016006,GO:0016020,GO:0016043,GO:0019867,GO:0019953,GO:0022412,GO:0022414,GO:0022803,GO:0022832,GO:0022836,GO:0022838,GO:0022839,GO:0022857,GO:0023051,GO:0023052,GO:0023057,GO:0030133,GO:0030141,GO:0030154,GO:0030382,GO:0031090,GO:0031333,GO:0031410,GO:0031966,GO:0031967,GO:0031968,GO:0031974,GO:0031975,GO:0031982,GO:0032271,GO:0032272,GO:0032501,GO:0032502,GO:0032504,GO:0034220,GO:0035036,GO:0042645,GO:0042981,GO:0043066,GO:0043067,GO:0043069,GO:0043209,GO:0043226,GO:0043227,GO:0043228,GO:0043229,GO:0043231,GO:0043232,GO:0043233,GO:0043254,GO:0044087,GO:0044422,GO:0044424,GO:0044425,GO:0044429,GO:0044444,GO:0044446,GO:0044456,GO:0044464,GO:0044703,GO:0045121,GO:0045202,GO:0048232,GO:0048468,GO:0048515,GO:0048519,GO:0048523,GO:0048583,GO:0048585,GO:0048609,GO:0048646,GO:0048856,GO:0048869,GO:0050789,GO:0050794,GO:0050896,GO:0051128,GO:0051129,GO:0051179,GO:0051234,GO:0051606,GO:0051704,GO:0051716,GO:0055085,GO:0060548,GO:0065007,GO:0070013,GO:0070382,GO:0071840,GO:0097223,GO:0097458,GO:0097708,GO:0098588,GO:0098589,GO:0098656,GO:0098793,GO:0098805,GO:0098857,GO:0099503,GO:1902531,GO:1902532,GO:2001233,GO:2001234,GO:2001242,GO:2001243
HiC_scaffold_14	AUGUSTUS	mRNA	51266721	51278158	1.0	-	.	ID=g5965.t2;Parent=g5965;em_target=9707.XP_004407110.1;em_score=645.5;em_evalue=3.7e-198;em_tcov=.;em_OGs=KOG3126@1|root,KOG3126@2759|Eukaryota,38G4B@33154|Opisthokonta,3BA0A@33208|Metazoa,3CRFW@33213|Bilateria,486S5@7711|Chordata,48XSM@7742|Vertebrata,3JGAP@40674|Mammalia,3EXFS@33554|Carnivora;em_COG_cat=P;em_desc=Eukaryotic porin;em_max_annot_lvl=33208|Metazoa;em_Preferred_name=VDAC2;em_KEGG_ko=ko:K15040,ko:K15041;em_KEGG_Pathway=ko04020,ko04022,ko04216,ko04217,ko04218,ko04621,ko04979,ko05012,ko05016,ko05161,ko05166,ko05203,map04020,map04022,map04216,map04217,map04218,map04621,map04979,map05012,map05016,map05161,map05166,map05203;em_BRITE=ko00000,ko00001,ko02000,ko03029;em_KEGG_TC=1.B.8.1;em_PFAMs=Porin_3;em_GOs=GO:0000003,GO:0001669,GO:0003006,GO:0003674,GO:0005215,GO:0005216,GO:0005244,GO:0005253,GO:0005575,GO:0005622,GO:0005623,GO:0005737,GO:0005739,GO:0005740,GO:0005741,GO:0005759,GO:0006810,GO:0006811,GO:0006820,GO:0006839,GO:0006996,GO:0007005,GO:0007154,GO:0007165,GO:0007275,GO:0007276,GO:0007281,GO:0007283,GO:0007286,GO:0007291,GO:0007338,GO:0007339,GO:0007349,GO:0007602,GO:0008021,GO:0008037,GO:0008150,GO:0008308,GO:0008509,GO:0009295,GO:0009314,GO:0009416,GO:0009566,GO:0009581,GO:0009582,GO:0009583,GO:0009605,GO:0009628,GO:0009653,GO:0009966,GO:0009968,GO:0009987,GO:0009988,GO:0010646,GO:0010648,GO:0010941,GO:0012505,GO:0015075,GO:0015103,GO:0015267,GO:0015318,GO:0015698,GO:0016006,GO:0016020,GO:0016043,GO:0019867,GO:0019953,GO:0022412,GO:0022414,GO:0022803,GO:0022832,GO:0022836,GO:0022838,GO:0022839,GO:0022857,GO:0023051,GO:0023052,GO:0023057,GO:0030133,GO:0030141,GO:0030154,GO:0030382,GO:0031090,GO:0031333,GO:0031410,GO:0031966,GO:0031967,GO:0031968,GO:0031974,GO:0031975,GO:0031982,GO:0032271,GO:0032272,GO:0032501,GO:0032502,GO:0032504,GO:0034220,GO:0035036,GO:0042645,GO:0042981,GO:0043066,GO:0043067,GO:0043069,GO:0043209,GO:0043226,GO:0043227,GO:0043228,GO:0043229,GO:0043231,GO:0043232,GO:0043233,GO:0043254,GO:0044087,GO:0044422,GO:0044424,GO:0044425,GO:0044429,GO:0044444,GO:0044446,GO:0044456,GO:0044464,GO:0044703,GO:0045121,GO:0045202,GO:0048232,GO:0048468,GO:0048515,GO:0048519,GO:0048523,GO:0048583,GO:0048585,GO:0048609,GO:0048646,GO:0048856,GO:0048869,GO:0050789,GO:0050794,GO:0050896,GO:0051128,GO:0051129,GO:0051179,GO:0051234,GO:0051606,GO:0051704,GO:0051716,GO:0055085,GO:0060548,GO:0065007,GO:0070013,GO:0070382,GO:0071840,GO:0097223,GO:0097458,GO:0097708,GO:0098588,GO:0098589,GO:0098656,GO:0098793,GO:0098805,GO:0098857,GO:0099503,GO:1902531,GO:1902532,GO:2001233,GO:2001234,GO:2001242,GO:2001243
HiC_scaffold_14	AUGUSTUS	intron	51266813	51268346	1.0	-	.	ID=g5965.t1.intron1;Parent=g5965.t1
HiC_scaffold_14	AUGUSTUS	intron	51266813	51268346	1.0	-	.	ID=g5965.t2.intron1;Parent=g5965.t2
HiC_scaffold_14	AUGUSTUS	exon	51268347	51268404	.	-	.	ID=g5965.t1.exon2;Parent=g5965.t1
HiC_scaffold_14	AUGUSTUS	exon	51268347	51268404	.	-	.	ID=g5965.t2.exon2;Parent=g5965.t2
HiC_scaffold_14	AUGUSTUS	CDS	51268347	51268404	1.0	-	0	ID=g5965.t1.CDS2;Parent=g5965.t1
HiC_scaffold_14	AUGUSTUS	CDS	51268347	51268404	1.0	-	0	ID=g5965.t2.CDS2;Parent=g5965.t2
HiC_scaffold_14	AUGUSTUS	intron	51268405	51270548	1.0	-	.	ID=g5965.t1.intron2;Parent=g5965.t1
HiC_scaffold_14	AUGUSTUS	intron	51268405	51270548	1.0	-	.	ID=g5965.t2.intron2;Parent=g5965.t2
HiC_scaffold_14	AUGUSTUS	exon	51270549	51270699	.	-	.	ID=g5965.t1.exon3;Parent=g5965.t1
HiC_scaffold_14	AUGUSTUS	exon	51270549	51270699	.	-	.	ID=g5965.t2.exon3;Parent=g5965.t2
HiC_scaffold_14	AUGUSTUS	CDS	51270549	51270699	1.0	-	1	ID=g5965.t1.CDS3;Parent=g5965.t1
HiC_scaffold_14	AUGUSTUS	CDS	51270549	51270699	1.0	-	1	ID=g5965.t2.CDS3;Parent=g5965.t2
HiC_scaffold_14	AUGUSTUS	intron	51270700	51271537	1.0	-	.	ID=g5965.t1.intron3;Parent=g5965.t1
HiC_scaffold_14	AUGUSTUS	intron	51270700	51271537	1.0	-	.	ID=g5965.t2.intron3;Parent=g5965.t2
HiC_scaffold_14	AUGUSTUS	exon	51271538	51271765	.	-	.	ID=g5965.t1.exon4;Parent=g5965.t1
HiC_scaffold_14	AUGUSTUS	exon	51271538	51271765	.	-	.	ID=g5965.t2.exon4;Parent=g5965.t2
HiC_scaffold_14	AUGUSTUS	CDS	51271538	51271765	1.0	-	1	ID=g5965.t1.CDS4;Parent=g5965.t1
HiC_scaffold_14	AUGUSTUS	CDS	51271538	51271765	1.0	-	1	ID=g5965.t2.CDS4;Parent=g5965.t2
HiC_scaffold_14	AUGUSTUS	intron	51271766	51272367	1.0	-	.	ID=g5965.t1.intron4;Parent=g5965.t1
HiC_scaffold_14	AUGUSTUS	intron	51271766	51272367	1.0	-	.	ID=g5965.t2.intron4;Parent=g5965.t2
HiC_scaffold_14	AUGUSTUS	exon	51272368	51272420	.	-	.	ID=g5965.t1.exon5;Parent=g5965.t1
HiC_scaffold_14	AUGUSTUS	exon	51272368	51272420	.	-	.	ID=g5965.t2.exon5;Parent=g5965.t2
HiC_scaffold_14	AUGUSTUS	CDS	51272368	51272420	1.0	-	0	ID=g5965.t1.CDS5;Parent=g5965.t1
HiC_scaffold_14	AUGUSTUS	CDS	51272368	51272420	1.0	-	0	ID=g5965.t2.CDS5;Parent=g5965.t2
HiC_scaffold_14	AUGUSTUS	intron	51272421	51272513	1.0	-	.	ID=g5965.t1.intron5;Parent=g5965.t1
HiC_scaffold_14	AUGUSTUS	intron	51272421	51272513	1.0	-	.	ID=g5965.t2.intron5;Parent=g5965.t2
HiC_scaffold_14	AUGUSTUS	exon	51272514	51272666	.	-	.	ID=g5965.t1.exon6;Parent=g5965.t1
HiC_scaffold_14	AUGUSTUS	exon	51272514	51272666	.	-	.	ID=g5965.t2.exon6;Parent=g5965.t2
HiC_scaffold_14	AUGUSTUS	CDS	51272514	51272666	1.0	-	0	ID=g5965.t1.CDS6;Parent=g5965.t1
HiC_scaffold_14	AUGUSTUS	CDS	51272514	51272666	1.0	-	0	ID=g5965.t2.CDS6;Parent=g5965.t2
HiC_scaffold_14	AUGUSTUS	intron	51272667	51276107	1.0	-	.	ID=g5965.t1.intron6;Parent=g5965.t1
HiC_scaffold_14	AUGUSTUS	intron	51272667	51276107	1.0	-	.	ID=g5965.t2.intron6;Parent=g5965.t2
HiC_scaffold_14	AUGUSTUS	exon	51276108	51276157	.	-	.	ID=g5965.t1.exon7;Parent=g5965.t1
HiC_scaffold_14	AUGUSTUS	exon	51276108	51276157	.	-	.	ID=g5965.t2.exon7;Parent=g5965.t2
HiC_scaffold_14	AUGUSTUS	CDS	51276108	51276157	1.0	-	2	ID=g5965.t1.CDS7;Parent=g5965.t1
HiC_scaffold_14	AUGUSTUS	CDS	51276108	51276157	1.0	-	2	ID=g5965.t2.CDS7;Parent=g5965.t2
HiC_scaffold_14	AUGUSTUS	intron	51276158	51276947	1.0	-	.	ID=g5965.t1.intron7;Parent=g5965.t1
HiC_scaffold_14	AUGUSTUS	intron	51276158	51276947	1.0	-	.	ID=g5965.t2.intron7;Parent=g5965.t2
HiC_scaffold_14	AUGUSTUS	exon	51276948	51277013	.	-	.	ID=g5965.t1.exon8;Parent=g5965.t1
HiC_scaffold_14	AUGUSTUS	CDS	51276948	51277013	0.99	-	2	ID=g5965.t1.CDS8;Parent=g5965.t1
HiC_scaffold_14	AUGUSTUS	exon	51276948	51277016	.	-	.	ID=g5965.t2.exon8;Parent=g5965.t2
HiC_scaffold_14	AUGUSTUS	CDS	51276948	51277016	1.0	-	2	ID=g5965.t2.CDS8;Parent=g5965.t2
HiC_scaffold_14	AUGUSTUS	intron	51277014	51278127	0.99	-	.	ID=g5965.t1.intron8;Parent=g5965.t1
HiC_scaffold_14	AUGUSTUS	intron	51277017	51278127	1.0	-	.	ID=g5965.t2.intron8;Parent=g5965.t2
HiC_scaffold_14	AUGUSTUS	exon	51278128	51278158	.	-	.	ID=g5965.t1.exon9;Parent=g5965.t1
HiC_scaffold_14	AUGUSTUS	exon	51278128	51278158	.	-	.	ID=g5965.t2.exon9;Parent=g5965.t2
HiC_scaffold_14	AUGUSTUS	CDS	51278128	51278158	1.0	-	0	ID=g5965.t1.CDS9;Parent=g5965.t1
HiC_scaffold_14	AUGUSTUS	CDS	51278128	51278158	1.0	-	0	ID=g5965.t2.CDS9;Parent=g5965.t2
HiC_scaffold_14	AUGUSTUS	start_codon	51278156	51278158	.	-	0	ID=g5965.t1.start1;Parent=g5965.t1
HiC_scaffold_14	AUGUSTUS	start_codon	51278156	51278158	.	-	0	ID=g5965.t2.start1;Parent=g5965.t2
HiC_scaffold_14	AUGUSTUS	stop_codon	51302520	51302522	.	-	0	ID=g5966.t3.stop1;Parent=g5966.t3
HiC_scaffold_14	gmst	stop_codon	51302520	51302522	86.762931	-	0	ID=g5966.t2.stop1;Parent=g5966.t2
HiC_scaffold_14	gmst	stop_codon	51302520	51302522	88.383589	-	0	ID=g5966.t1.stop1;Parent=g5966.t1
HiC_scaffold_14	AUGUSTUS	exon	51302520	51302824	.	-	.	ID=g5966.t3.exon1;Parent=g5966.t3
HiC_scaffold_14	AUGUSTUS	CDS	51302520	51302824	0.91	-	2	ID=g5966.t3.CDS1;Parent=g5966.t3
HiC_scaffold_14	gmst	CDS	51302520	51302824	86.762931	-	2	ID=g5966.t2.CDS1;Parent=g5966.t2
HiC_scaffold_14	gmst	exon	51302520	51302824	86.762931	-	2	ID=g5966.t2.exon1;Parent=g5966.t2
HiC_scaffold_14	gmst	CDS	51302520	51302824	88.383589	-	2	ID=g5966.t1.CDS1;Parent=g5966.t1
HiC_scaffold_14	gmst	exon	51302520	51302824	88.383589	-	2	ID=g5966.t1.exon1;Parent=g5966.t1
HiC_scaffold_14	gmst	gene	51302520	51345925	.	-	.	ID=g5966
HiC_scaffold_14	gmst	mRNA	51302520	51345925	.	-	.	ID=g5966.t1;Parent=g5966;em_target=9668.ENSMPUP00000003251;em_score=1126.4;em_evalue=0.0;em_tcov=.;em_OGs=KOG3058@1|root,KOG3058@2759|Eukaryota,38GXT@33154|Opisthokonta,3BC23@33208|Metazoa,3CVX4@33213|Bilateria,48AHA@7711|Chordata,493V2@7742|Vertebrata,3J8I8@40674|Mammalia,3EITA@33554|Carnivora;em_COG_cat=S;em_desc=Sterile alpha motif domain containing 8;em_max_annot_lvl=33208|Metazoa;em_Preferred_name=SAMD8;em_PFAMs=PAP2_C,SAM_1;em_GOs=GO:0000139,GO:0002950,GO:0003674,GO:0003824,GO:0005575,GO:0005622,GO:0005623,GO:0005737,GO:0005783,GO:0005789,GO:0005794,GO:0005829,GO:0005886,GO:0005887,GO:0006629,GO:0006643,GO:0006644,GO:0006665,GO:0006672,GO:0006684,GO:0006686,GO:0006793,GO:0006796,GO:0006807,GO:0006996,GO:0007030,GO:0008150,GO:0008152,GO:0008361,GO:0008610,GO:0008654,GO:0009058,GO:0009889,GO:0009987,GO:0010256,GO:0010556,GO:0012505,GO:0016020,GO:0016021,GO:0016043,GO:0016740,GO:0016772,GO:0016780,GO:0019216,GO:0019222,GO:0019637,GO:0030148,GO:0030173,GO:0030176,GO:0031090,GO:0031224,GO:0031226,GO:0031227,GO:0031228,GO:0031300,GO:0031301,GO:0031323,GO:0031326,GO:0031984,GO:0032535,GO:0033188,GO:0034248,GO:0034641,GO:0042175,GO:0043226,GO:0043227,GO:0043229,GO:0043231,GO:0043603,GO:0043604,GO:0044087,GO:0044237,GO:0044238,GO:0044249,GO:0044255,GO:0044271,GO:0044422,GO:0044424,GO:0044425,GO:0044431,GO:0044432,GO:0044444,GO:0044446,GO:0044459,GO:0044464,GO:0046467,GO:0046513,GO:0046890,GO:0047493,GO:0050789,GO:0050794,GO:0051171,GO:0060255,GO:0060305,GO:0065007,GO:0065008,GO:0071704,GO:0071840,GO:0071944,GO:0080090,GO:0090066,GO:0090153,GO:0090407,GO:0097164,GO:0098588,GO:0098791,GO:0098827,GO:1901564,GO:1901566,GO:1901576,GO:1905038,GO:1905371,GO:1905373,GO:2000303
HiC_scaffold_14	gmst	mRNA	51302520	51345925	.	-	.	ID=g5966.t2;Parent=g5966;em_target=9646.ENSAMEP00000001803;em_score=1078.8;em_evalue=0.0;em_tcov=.;em_OGs=KOG3058@1|root,KOG3058@2759|Eukaryota,38GXT@33154|Opisthokonta,3BC23@33208|Metazoa,3CVX4@33213|Bilateria,48AHA@7711|Chordata,493V2@7742|Vertebrata,3J8I8@40674|Mammalia,3EITA@33554|Carnivora;em_COG_cat=S;em_desc=Sterile alpha motif domain containing 8;em_max_annot_lvl=33208|Metazoa;em_Preferred_name=SAMD8;em_PFAMs=PAP2_C,SAM_1;em_GOs=GO:0000139,GO:0002950,GO:0003674,GO:0003824,GO:0005575,GO:0005622,GO:0005623,GO:0005737,GO:0005783,GO:0005789,GO:0005794,GO:0005829,GO:0005886,GO:0005887,GO:0006629,GO:0006643,GO:0006644,GO:0006665,GO:0006672,GO:0006684,GO:0006686,GO:0006793,GO:0006796,GO:0006807,GO:0006996,GO:0007030,GO:0008150,GO:0008152,GO:0008361,GO:0008610,GO:0008654,GO:0009058,GO:0009889,GO:0009987,GO:0010256,GO:0010556,GO:0012505,GO:0016020,GO:0016021,GO:0016043,GO:0016740,GO:0016772,GO:0016780,GO:0019216,GO:0019222,GO:0019637,GO:0030148,GO:0030173,GO:0030176,GO:0031090,GO:0031224,GO:0031226,GO:0031227,GO:0031228,GO:0031300,GO:0031301,GO:0031323,GO:0031326,GO:0031984,GO:0032535,GO:0033188,GO:0034248,GO:0034641,GO:0042175,GO:0043226,GO:0043227,GO:0043229,GO:0043231,GO:0043603,GO:0043604,GO:0044087,GO:0044237,GO:0044238,GO:0044249,GO:0044255,GO:0044271,GO:0044422,GO:0044424,GO:0044425,GO:0044431,GO:0044432,GO:0044444,GO:0044446,GO:0044459,GO:0044464,GO:0046467,GO:0046513,GO:0046890,GO:0047493,GO:0050789,GO:0050794,GO:0051171,GO:0060255,GO:0060305,GO:0065007,GO:0065008,GO:0071704,GO:0071840,GO:0071944,GO:0080090,GO:0090066,GO:0090153,GO:0090407,GO:0097164,GO:0098588,GO:0098791,GO:0098827,GO:1901564,GO:1901566,GO:1901576,GO:1905038,GO:1905371,GO:1905373,GO:2000303
HiC_scaffold_14	AUGUSTUS	mRNA	51302520	51345925	.	-	.	ID=g5966.t3;Parent=g5966;em_target=9668.ENSMPUP00000003251;em_score=1001.2;em_evalue=1.9e-304;em_tcov=.;em_OGs=KOG3058@1|root,KOG3058@2759|Eukaryota,38GXT@33154|Opisthokonta,3BC23@33208|Metazoa,3CVX4@33213|Bilateria,48AHA@7711|Chordata,493V2@7742|Vertebrata,3J8I8@40674|Mammalia,3EITA@33554|Carnivora;em_COG_cat=S;em_desc=Sterile alpha motif domain containing 8;em_max_annot_lvl=33208|Metazoa;em_Preferred_name=SAMD8;em_PFAMs=PAP2_C,SAM_1;em_GOs=GO:0000139,GO:0002950,GO:0003674,GO:0003824,GO:0005575,GO:0005622,GO:0005623,GO:0005737,GO:0005783,GO:0005789,GO:0005794,GO:0005829,GO:0005886,GO:0005887,GO:0006629,GO:0006643,GO:0006644,GO:0006665,GO:0006672,GO:0006684,GO:0006686,GO:0006793,GO:0006796,GO:0006807,GO:0006996,GO:0007030,GO:0008150,GO:0008152,GO:0008361,GO:0008610,GO:0008654,GO:0009058,GO:0009889,GO:0009987,GO:0010256,GO:0010556,GO:0012505,GO:0016020,GO:0016021,GO:0016043,GO:0016740,GO:0016772,GO:0016780,GO:0019216,GO:0019222,GO:0019637,GO:0030148,GO:0030173,GO:0030176,GO:0031090,GO:0031224,GO:0031226,GO:0031227,GO:0031228,GO:0031300,GO:0031301,GO:0031323,GO:0031326,GO:0031984,GO:0032535,GO:0033188,GO:0034248,GO:0034641,GO:0042175,GO:0043226,GO:0043227,GO:0043229,GO:0043231,GO:0043603,GO:0043604,GO:0044087,GO:0044237,GO:0044238,GO:0044249,GO:0044255,GO:0044271,GO:0044422,GO:0044424,GO:0044425,GO:0044431,GO:0044432,GO:0044444,GO:0044446,GO:0044459,GO:0044464,GO:0046467,GO:0046513,GO:0046890,GO:0047493,GO:0050789,GO:0050794,GO:0051171,GO:0060255,GO:0060305,GO:0065007,GO:0065008,GO:0071704,GO:0071840,GO:0071944,GO:0080090,GO:0090066,GO:0090153,GO:0090407,GO:0097164,GO:0098588,GO:0098791,GO:0098827,GO:1901564,GO:1901566,GO:1901576,GO:1905038,GO:1905371,GO:1905373,GO:2000303
HiC_scaffold_14	AUGUSTUS	intron	51302825	51302996	1.0	-	.	ID=g5966.t3.intron1;Parent=g5966.t3
HiC_scaffold_14	gmst	intron	51302825	51302996	86.762931	-	0	ID=g5966.t2.intron1;Parent=g5966.t2
HiC_scaffold_14	gmst	intron	51302825	51302996	88.383589	-	0	ID=g5966.t1.intron1;Parent=g5966.t1
HiC_scaffold_14	AUGUSTUS	exon	51302997	51303147	.	-	.	ID=g5966.t3.exon2;Parent=g5966.t3
HiC_scaffold_14	AUGUSTUS	CDS	51302997	51303147	1.0	-	0	ID=g5966.t3.CDS2;Parent=g5966.t3
HiC_scaffold_14	gmst	CDS	51302997	51303147	86.762931	-	0	ID=g5966.t2.CDS2;Parent=g5966.t2
HiC_scaffold_14	gmst	exon	51302997	51303147	86.762931	-	0	ID=g5966.t2.exon2;Parent=g5966.t2
HiC_scaffold_14	gmst	CDS	51302997	51303147	88.383589	-	0	ID=g5966.t1.CDS2;Parent=g5966.t1
HiC_scaffold_14	gmst	exon	51302997	51303147	88.383589	-	0	ID=g5966.t1.exon2;Parent=g5966.t1
HiC_scaffold_14	AUGUSTUS	intron	51303148	51309780	1.0	-	.	ID=g5966.t3.intron2;Parent=g5966.t3
HiC_scaffold_14	gmst	intron	51303148	51309780	86.762931	-	0	ID=g5966.t2.intron2;Parent=g5966.t2
HiC_scaffold_14	gmst	intron	51303148	51309780	88.383589	-	0	ID=g5966.t1.intron2;Parent=g5966.t1
HiC_scaffold_14	AUGUSTUS	exon	51309781	51309898	.	-	.	ID=g5966.t3.exon3;Parent=g5966.t3
HiC_scaffold_14	AUGUSTUS	CDS	51309781	51309898	1.0	-	1	ID=g5966.t3.CDS3;Parent=g5966.t3
HiC_scaffold_14	gmst	CDS	51309781	51309898	86.762931	-	1	ID=g5966.t2.CDS3;Parent=g5966.t2
HiC_scaffold_14	gmst	exon	51309781	51309898	86.762931	-	1	ID=g5966.t2.exon3;Parent=g5966.t2
HiC_scaffold_14	gmst	CDS	51309781	51309898	88.383589	-	1	ID=g5966.t1.CDS3;Parent=g5966.t1
HiC_scaffold_14	gmst	exon	51309781	51309898	88.383589	-	1	ID=g5966.t1.exon3;Parent=g5966.t1
HiC_scaffold_14	AUGUSTUS	intron	51309899	51311899	1.0	-	.	ID=g5966.t3.intron3;Parent=g5966.t3
HiC_scaffold_14	gmst	intron	51309899	51311899	86.762931	-	0	ID=g5966.t2.intron3;Parent=g5966.t2
HiC_scaffold_14	gmst	intron	51309899	51311899	88.383589	-	0	ID=g5966.t1.intron3;Parent=g5966.t1
HiC_scaffold_14	AUGUSTUS	exon	51311900	51311995	.	-	.	ID=g5966.t3.exon4;Parent=g5966.t3
HiC_scaffold_14	AUGUSTUS	CDS	51311900	51311995	1.0	-	1	ID=g5966.t3.CDS4;Parent=g5966.t3
HiC_scaffold_14	gmst	CDS	51311900	51311995	86.762931	-	1	ID=g5966.t2.CDS4;Parent=g5966.t2
HiC_scaffold_14	gmst	exon	51311900	51311995	86.762931	-	1	ID=g5966.t2.exon4;Parent=g5966.t2
HiC_scaffold_14	gmst	CDS	51311900	51311995	88.383589	-	1	ID=g5966.t1.CDS4;Parent=g5966.t1
HiC_scaffold_14	gmst	exon	51311900	51311995	88.383589	-	1	ID=g5966.t1.exon4;Parent=g5966.t1
HiC_scaffold_14	AUGUSTUS	intron	51311996	51321916	1.0	-	.	ID=g5966.t3.intron4;Parent=g5966.t3
HiC_scaffold_14	gmst	intron	51311996	51321916	86.762931	-	0	ID=g5966.t2.intron4;Parent=g5966.t2
HiC_scaffold_14	gmst	intron	51311996	51321916	88.383589	-	0	ID=g5966.t1.intron4;Parent=g5966.t1
HiC_scaffold_14	AUGUSTUS	exon	51321917	51321977	.	-	.	ID=g5966.t3.exon5;Parent=g5966.t3
HiC_scaffold_14	AUGUSTUS	CDS	51321917	51321977	0.61	-	2	ID=g5966.t3.CDS5;Parent=g5966.t3
HiC_scaffold_14	gmst	CDS	51321917	51322509	86.762931	-	0	ID=g5966.t2.CDS5;Parent=g5966.t2
HiC_scaffold_14	gmst	exon	51321917	51322509	86.762931	-	0	ID=g5966.t2.exon5;Parent=g5966.t2
HiC_scaffold_14	gmst	CDS	51321917	51322509	88.383589	-	0	ID=g5966.t1.CDS5;Parent=g5966.t1
HiC_scaffold_14	gmst	exon	51321917	51322509	88.383589	-	0	ID=g5966.t1.exon5;Parent=g5966.t1
HiC_scaffold_14	AUGUSTUS	intron	51321978	51322088	0.61	-	.	ID=g5966.t3.intron5;Parent=g5966.t3
HiC_scaffold_14	AUGUSTUS	exon	51322089	51322509	.	-	.	ID=g5966.t3.exon6;Parent=g5966.t3
HiC_scaffold_14	AUGUSTUS	CDS	51322089	51322509	0.72	-	0	ID=g5966.t3.CDS6;Parent=g5966.t3
HiC_scaffold_14	AUGUSTUS	intron	51322510	51345751	1.0	-	.	ID=g5966.t3.intron6;Parent=g5966.t3
HiC_scaffold_14	gmst	intron	51322510	51345751	88.383589	-	0	ID=g5966.t1.intron5;Parent=g5966.t1
HiC_scaffold_14	gmst	intron	51322510	51345784	86.762931	-	0	ID=g5966.t2.intron5;Parent=g5966.t2
HiC_scaffold_14	AUGUSTUS	exon	51345752	51345925	.	-	.	ID=g5966.t3.exon7;Parent=g5966.t3
HiC_scaffold_14	AUGUSTUS	CDS	51345752	51345925	1.0	-	0	ID=g5966.t3.CDS7;Parent=g5966.t3
HiC_scaffold_14	gmst	CDS	51345752	51345925	88.383589	-	0	ID=g5966.t1.CDS6;Parent=g5966.t1
HiC_scaffold_14	gmst	exon	51345752	51345925	88.383589	-	0	ID=g5966.t1.exon6;Parent=g5966.t1
HiC_scaffold_14	gmst	CDS	51345785	51345925	86.762931	-	0	ID=g5966.t2.CDS6;Parent=g5966.t2
HiC_scaffold_14	gmst	exon	51345785	51345925	86.762931	-	0	ID=g5966.t2.exon6;Parent=g5966.t2
HiC_scaffold_14	AUGUSTUS	start_codon	51345923	51345925	.	-	0	ID=g5966.t3.start1;Parent=g5966.t3
HiC_scaffold_14	gmst	start_codon	51345923	51345925	86.762931	-	0	ID=g5966.t2.start1;Parent=g5966.t2
HiC_scaffold_14	gmst	start_codon	51345923	51345925	88.383589	-	0	ID=g5966.t1.start1;Parent=g5966.t1
HiC_scaffold_14	AUGUSTUS	start_codon	51349948	51349950	.	+	0	ID=g5967.t1.start1;Parent=g5967.t1
HiC_scaffold_14	AUGUSTUS	start_codon	51349948	51349950	.	+	0	ID=g5967.t2.start1;Parent=g5967.t2
HiC_scaffold_14	AUGUSTUS	exon	51349948	51350034	.	+	.	ID=g5967.t1.exon1;Parent=g5967.t1
HiC_scaffold_14	AUGUSTUS	exon	51349948	51350034	.	+	.	ID=g5967.t2.exon1;Parent=g5967.t2
HiC_scaffold_14	AUGUSTUS	CDS	51349948	51350034	1.0	+	0	ID=g5967.t1.CDS1;Parent=g5967.t1
HiC_scaffold_14	AUGUSTUS	CDS	51349948	51350034	1.0	+	0	ID=g5967.t2.CDS1;Parent=g5967.t2
HiC_scaffold_14	AUGUSTUS	gene	51349948	51359990	.	+	.	ID=g5967
HiC_scaffold_14	AUGUSTUS	mRNA	51349948	51359990	1.0	+	.	ID=g5967.t1;Parent=g5967;em_target=9707.XP_004407101.1;em_score=707.5;em_evalue=7e-216;em_tcov=.;em_OGs=COG2453@1|root,KOG1716@2759|Eukaryota,39VKS@33154|Opisthokonta,3BJ37@33208|Metazoa,3CTU3@33213|Bilateria,486R4@7711|Chordata,49639@7742|Vertebrata,3J98S@40674|Mammalia,3EF99@33554|Carnivora;em_COG_cat=V;em_desc=Belongs to the protein-tyrosine phosphatase family. Non-receptor class dual specificity subfamily;em_max_annot_lvl=33208|Metazoa;em_Preferred_name=DUSP13;em_EC=3.1.3.16,3.1.3.48;em_KEGG_ko=ko:K14165;em_BRITE=ko00000,ko01000,ko01009;em_PFAMs=DSPc;em_GOs=GO:0000003,GO:0003674,GO:0003824,GO:0004721,GO:0005575,GO:0005622,GO:0005623,GO:0005737,GO:0006464,GO:0006470,GO:0006793,GO:0006796,GO:0006807,GO:0007049,GO:0007276,GO:0007283,GO:0008138,GO:0008150,GO:0008152,GO:0009987,GO:0016311,GO:0016787,GO:0016788,GO:0016791,GO:0019538,GO:0019953,GO:0022414,GO:0032501,GO:0032504,GO:0036211,GO:0042578,GO:0043170,GO:0043412,GO:0044237,GO:0044238,GO:0044260,GO:0044267,GO:0044424,GO:0044464,GO:0044703,GO:0048232,GO:0048609,GO:0051321,GO:0051704,GO:0071704,GO:0140096,GO:1901564
HiC_scaffold_14	AUGUSTUS	mRNA	51349948	51359990	1.0	+	.	ID=g5967.t2;Parent=g5967;em_target=9707.XP_004407101.1;em_score=626.7;em_evalue=1.8e-191;em_tcov=.;em_OGs=COG2453@1|root,KOG1716@2759|Eukaryota,39VKS@33154|Opisthokonta,3BJ37@33208|Metazoa,3CTU3@33213|Bilateria,486R4@7711|Chordata,49639@7742|Vertebrata,3J98S@40674|Mammalia,3EF99@33554|Carnivora;em_COG_cat=V;em_desc=Belongs to the protein-tyrosine phosphatase family. Non-receptor class dual specificity subfamily;em_max_annot_lvl=33208|Metazoa;em_Preferred_name=DUSP13;em_EC=3.1.3.16,3.1.3.48;em_KEGG_ko=ko:K14165;em_BRITE=ko00000,ko01000,ko01009;em_PFAMs=DSPc;em_GOs=GO:0000003,GO:0003674,GO:0003824,GO:0004721,GO:0005575,GO:0005622,GO:0005623,GO:0005737,GO:0006464,GO:0006470,GO:0006793,GO:0006796,GO:0006807,GO:0007049,GO:0007276,GO:0007283,GO:0008138,GO:0008150,GO:0008152,GO:0009987,GO:0016311,GO:0016787,GO:0016788,GO:0016791,GO:0019538,GO:0019953,GO:0022414,GO:0032501,GO:0032504,GO:0036211,GO:0042578,GO:0043170,GO:0043412,GO:0044237,GO:0044238,GO:0044260,GO:0044267,GO:0044424,GO:0044464,GO:0044703,GO:0048232,GO:0048609,GO:0051321,GO:0051704,GO:0071704,GO:0140096,GO:1901564
HiC_scaffold_14	AUGUSTUS	intron	51350035	51351985	1.0	+	.	ID=g5967.t1.intron1;Parent=g5967.t1
HiC_scaffold_14	AUGUSTUS	intron	51350035	51351985	1.0	+	.	ID=g5967.t2.intron1;Parent=g5967.t2
HiC_scaffold_14	AUGUSTUS	exon	51351986	51352090	.	+	.	ID=g5967.t2.exon2;Parent=g5967.t2
HiC_scaffold_14	AUGUSTUS	CDS	51351986	51352090	1.0	+	0	ID=g5967.t2.CDS2;Parent=g5967.t2
HiC_scaffold_14	AUGUSTUS	exon	51351986	51352189	.	+	.	ID=g5967.t1.exon2;Parent=g5967.t1
HiC_scaffold_14	AUGUSTUS	CDS	51351986	51352189	1.0	+	0	ID=g5967.t1.CDS2;Parent=g5967.t1
HiC_scaffold_14	gmst	start_codon	51352088	51352090	48.868768	+	0	ID=g5967.t3.start1;Parent=g5967.t3
HiC_scaffold_14	gmst	CDS	51352088	51352189	48.868768	+	0	ID=g5967.t3.CDS1;Parent=g5967.t3
HiC_scaffold_14	gmst	exon	51352088	51352189	48.868768	+	0	ID=g5967.t3.exon1;Parent=g5967.t3
HiC_scaffold_14	gmst	mRNA	51352088	51359990	.	+	.	ID=g5967.t3;Parent=g5967;em_target=9713.XP_006733525.1;em_score=581.8;em_evalue=4.8e-178;em_tcov=.;em_OGs=COG2453@1|root,KOG1716@2759|Eukaryota,39VKS@33154|Opisthokonta,3BJ37@33208|Metazoa,3CTU3@33213|Bilateria,486R4@7711|Chordata,49639@7742|Vertebrata,3J98S@40674|Mammalia,3EF99@33554|Carnivora;em_COG_cat=V;em_desc=Belongs to the protein-tyrosine phosphatase family. Non-receptor class dual specificity subfamily;em_max_annot_lvl=33208|Metazoa;em_Preferred_name=DUSP13;em_EC=3.1.3.16,3.1.3.48;em_KEGG_ko=ko:K14165;em_BRITE=ko00000,ko01000,ko01009;em_PFAMs=DSPc;em_GOs=GO:0000003,GO:0003674,GO:0003824,GO:0004721,GO:0005575,GO:0005622,GO:0005623,GO:0005737,GO:0006464,GO:0006470,GO:0006793,GO:0006796,GO:0006807,GO:0007049,GO:0007276,GO:0007283,GO:0008138,GO:0008150,GO:0008152,GO:0009987,GO:0016311,GO:0016787,GO:0016788,GO:0016791,GO:0019538,GO:0019953,GO:0022414,GO:0032501,GO:0032504,GO:0036211,GO:0042578,GO:0043170,GO:0043412,GO:0044237,GO:0044238,GO:0044260,GO:0044267,GO:0044424,GO:0044464,GO:0044703,GO:0048232,GO:0048609,GO:0051321,GO:0051704,GO:0071704,GO:0140096,GO:1901564
HiC_scaffold_14	AUGUSTUS	intron	51352091	51353214	1.0	+	.	ID=g5967.t2.intron2;Parent=g5967.t2
HiC_scaffold_14	AUGUSTUS	intron	51352190	51353214	1.0	+	.	ID=g5967.t1.intron2;Parent=g5967.t1
HiC_scaffold_14	gmst	intron	51352190	51353214	48.868768	+	0	ID=g5967.t3.intron1;Parent=g5967.t3
HiC_scaffold_14	AUGUSTUS	exon	51353215	51353309	.	+	.	ID=g5967.t1.exon3;Parent=g5967.t1
HiC_scaffold_14	AUGUSTUS	exon	51353215	51353309	.	+	.	ID=g5967.t2.exon3;Parent=g5967.t2
HiC_scaffold_14	AUGUSTUS	CDS	51353215	51353309	1.0	+	0	ID=g5967.t1.CDS3;Parent=g5967.t1
HiC_scaffold_14	AUGUSTUS	CDS	51353215	51353309	1.0	+	0	ID=g5967.t2.CDS3;Parent=g5967.t2
HiC_scaffold_14	gmst	CDS	51353215	51353309	48.868768	+	0	ID=g5967.t3.CDS2;Parent=g5967.t3
HiC_scaffold_14	gmst	exon	51353215	51353309	48.868768	+	0	ID=g5967.t3.exon2;Parent=g5967.t3
HiC_scaffold_14	AUGUSTUS	intron	51353310	51356834	1.0	+	.	ID=g5967.t1.intron3;Parent=g5967.t1
HiC_scaffold_14	AUGUSTUS	intron	51353310	51356834	1.0	+	.	ID=g5967.t2.intron3;Parent=g5967.t2
HiC_scaffold_14	gmst	intron	51353310	51356834	48.868768	+	0	ID=g5967.t3.intron2;Parent=g5967.t3
HiC_scaffold_14	AUGUSTUS	exon	51356835	51357008	.	+	.	ID=g5967.t1.exon4;Parent=g5967.t1
HiC_scaffold_14	AUGUSTUS	exon	51356835	51357008	.	+	.	ID=g5967.t2.exon4;Parent=g5967.t2
HiC_scaffold_14	AUGUSTUS	CDS	51356835	51357008	1.0	+	1	ID=g5967.t1.CDS4;Parent=g5967.t1
HiC_scaffold_14	AUGUSTUS	CDS	51356835	51357008	1.0	+	1	ID=g5967.t2.CDS4;Parent=g5967.t2
HiC_scaffold_14	gmst	CDS	51356835	51357008	48.868768	+	1	ID=g5967.t3.CDS3;Parent=g5967.t3
HiC_scaffold_14	gmst	exon	51356835	51357008	48.868768	+	1	ID=g5967.t3.exon3;Parent=g5967.t3
HiC_scaffold_14	AUGUSTUS	intron	51357009	51358868	1.0	+	.	ID=g5967.t1.intron4;Parent=g5967.t1
HiC_scaffold_14	AUGUSTUS	intron	51357009	51358868	1.0	+	.	ID=g5967.t2.intron4;Parent=g5967.t2
HiC_scaffold_14	gmst	intron	51357009	51358868	48.868768	+	0	ID=g5967.t3.intron3;Parent=g5967.t3
HiC_scaffold_14	AUGUSTUS	exon	51358869	51359089	.	+	.	ID=g5967.t1.exon5;Parent=g5967.t1
HiC_scaffold_14	AUGUSTUS	exon	51358869	51359089	.	+	.	ID=g5967.t2.exon5;Parent=g5967.t2
HiC_scaffold_14	AUGUSTUS	CDS	51358869	51359089	1.0	+	1	ID=g5967.t1.CDS5;Parent=g5967.t1
HiC_scaffold_14	AUGUSTUS	CDS	51358869	51359089	1.0	+	1	ID=g5967.t2.CDS5;Parent=g5967.t2
HiC_scaffold_14	gmst	CDS	51358869	51359089	48.868768	+	1	ID=g5967.t3.CDS4;Parent=g5967.t3
HiC_scaffold_14	gmst	exon	51358869	51359089	48.868768	+	1	ID=g5967.t3.exon4;Parent=g5967.t3
HiC_scaffold_14	AUGUSTUS	intron	51359090	51359787	1.0	+	.	ID=g5967.t1.intron5;Parent=g5967.t1
HiC_scaffold_14	AUGUSTUS	intron	51359090	51359787	1.0	+	.	ID=g5967.t2.intron5;Parent=g5967.t2
HiC_scaffold_14	gmst	intron	51359090	51359787	48.868768	+	0	ID=g5967.t3.intron4;Parent=g5967.t3
HiC_scaffold_14	AUGUSTUS	exon	51359788	51359990	.	+	.	ID=g5967.t1.exon6;Parent=g5967.t1
HiC_scaffold_14	AUGUSTUS	exon	51359788	51359990	.	+	.	ID=g5967.t2.exon6;Parent=g5967.t2
HiC_scaffold_14	AUGUSTUS	CDS	51359788	51359990	1.0	+	2	ID=g5967.t1.CDS6;Parent=g5967.t1
HiC_scaffold_14	AUGUSTUS	CDS	51359788	51359990	1.0	+	2	ID=g5967.t2.CDS6;Parent=g5967.t2
HiC_scaffold_14	gmst	CDS	51359788	51359990	48.868768	+	2	ID=g5967.t3.CDS5;Parent=g5967.t3
HiC_scaffold_14	gmst	exon	51359788	51359990	48.868768	+	2	ID=g5967.t3.exon5;Parent=g5967.t3
HiC_scaffold_14	AUGUSTUS	stop_codon	51359988	51359990	.	+	0	ID=g5967.t1.stop1;Parent=g5967.t1
HiC_scaffold_14	AUGUSTUS	stop_codon	51359988	51359990	.	+	0	ID=g5967.t2.stop1;Parent=g5967.t2
HiC_scaffold_14	gmst	stop_codon	51359988	51359990	48.868768	+	0	ID=g5967.t3.stop1;Parent=g5967.t3
HiC_scaffold_14	AUGUSTUS	start_codon	51378262	51378264	.	+	0	ID=g5968.t1.start1;Parent=g5968.t1
HiC_scaffold_14	AUGUSTUS	exon	51378262	51378425	.	+	.	ID=g5968.t1.exon1;Parent=g5968.t1
HiC_scaffold_14	AUGUSTUS	CDS	51378262	51378425	1.0	+	0	ID=g5968.t1.CDS1;Parent=g5968.t1
HiC_scaffold_14	AUGUSTUS	gene	51378262	51414802	.	+	.	ID=g5968
HiC_scaffold_14	AUGUSTUS	mRNA	51378262	51414802	1.0	+	.	ID=g5968.t1;Parent=g5968;em_target=89462.XP_006055916.1;em_score=548.9;em_evalue=7.1e-168;em_tcov=.;em_OGs=COG2453@1|root,KOG1716@2759|Eukaryota,38PEY@33154|Opisthokonta,3BGPI@33208|Metazoa,3CVN1@33213|Bilateria,485TT@7711|Chordata,48VWB@7742|Vertebrata,3J3C9@40674|Mammalia,4IYTT@91561|Cetartiodactyla;em_COG_cat=V;em_desc=Dual specificity phosphatase;em_max_annot_lvl=33208|Metazoa;em_Preferred_name=DUPD1;em_EC=3.1.3.16,3.1.3.48;em_KEGG_ko=ko:K14165;em_BRITE=ko00000,ko01000,ko01009;em_PFAMs=DSPc;em_GOs=GO:0003674,GO:0003824,GO:0004721,GO:0005488,GO:0005515,GO:0005575,GO:0006464,GO:0006470,GO:0006793,GO:0006796,GO:0006807,GO:0008138,GO:0008150,GO:0008152,GO:0009987,GO:0016311,GO:0016787,GO:0016788,GO:0016791,GO:0019538,GO:0032991,GO:0036211,GO:0042578,GO:0042802,GO:0042803,GO:0043170,GO:0043412,GO:0044237,GO:0044238,GO:0044260,GO:0044267,GO:0046983,GO:0071704,GO:0140096,GO:1901564
HiC_scaffold_14	AUGUSTUS	intron	51378426	51389783	1.0	+	.	ID=g5968.t1.intron1;Parent=g5968.t1
HiC_scaffold_14	AUGUSTUS	exon	51389784	51390011	.	+	.	ID=g5968.t1.exon2;Parent=g5968.t1
HiC_scaffold_14	AUGUSTUS	CDS	51389784	51390011	1.0	+	1	ID=g5968.t1.CDS2;Parent=g5968.t1
HiC_scaffold_14	AUGUSTUS	intron	51390012	51403316	1.0	+	.	ID=g5968.t1.intron2;Parent=g5968.t1
HiC_scaffold_14	AUGUSTUS	exon	51403317	51403537	.	+	.	ID=g5968.t1.exon3;Parent=g5968.t1
HiC_scaffold_14	AUGUSTUS	CDS	51403317	51403537	1.0	+	1	ID=g5968.t1.CDS3;Parent=g5968.t1
HiC_scaffold_14	AUGUSTUS	intron	51403538	51414557	1.0	+	.	ID=g5968.t1.intron3;Parent=g5968.t1
HiC_scaffold_14	AUGUSTUS	exon	51414558	51414802	.	+	.	ID=g5968.t1.exon4;Parent=g5968.t1
HiC_scaffold_14	AUGUSTUS	CDS	51414558	51414802	1.0	+	2	ID=g5968.t1.CDS4;Parent=g5968.t1
HiC_scaffold_14	AUGUSTUS	stop_codon	51414800	51414802	.	+	0	ID=g5968.t1.stop1;Parent=g5968.t1
HiC_scaffold_14	AUGUSTUS	stop_codon	51421380	51421382	.	-	0	ID=g5969.t1.stop1;Parent=g5969.t1
HiC_scaffold_14	AUGUSTUS	stop_codon	51421380	51421382	.	-	0	ID=g5969.t2.stop1;Parent=g5969.t2
HiC_scaffold_14	AUGUSTUS	stop_codon	51421380	51421382	.	-	0	ID=g5969.t5.stop1;Parent=g5969.t5
HiC_scaffold_14	gmst	stop_codon	51421380	51421382	166.041055	-	0	ID=g5969.t4.stop1;Parent=g5969.t4
HiC_scaffold_14	gmst	stop_codon	51421380	51421382	202.690017	-	0	ID=g5969.t3.stop1;Parent=g5969.t3
HiC_scaffold_14	AUGUSTUS	exon	51421380	51423934	.	-	.	ID=g5969.t1.exon1;Parent=g5969.t1
HiC_scaffold_14	AUGUSTUS	exon	51421380	51423934	.	-	.	ID=g5969.t2.exon1;Parent=g5969.t2
HiC_scaffold_14	AUGUSTUS	exon	51421380	51423934	.	-	.	ID=g5969.t5.exon1;Parent=g5969.t5
HiC_scaffold_14	AUGUSTUS	CDS	51421380	51423934	1.0	-	2	ID=g5969.t1.CDS1;Parent=g5969.t1
HiC_scaffold_14	AUGUSTUS	CDS	51421380	51423934	1.0	-	2	ID=g5969.t2.CDS1;Parent=g5969.t2
HiC_scaffold_14	AUGUSTUS	CDS	51421380	51423934	1.0	-	2	ID=g5969.t5.CDS1;Parent=g5969.t5
HiC_scaffold_14	gmst	CDS	51421380	51423934	166.041055	-	2	ID=g5969.t4.CDS1;Parent=g5969.t4
HiC_scaffold_14	gmst	exon	51421380	51423934	166.041055	-	2	ID=g5969.t4.exon1;Parent=g5969.t4
HiC_scaffold_14	gmst	CDS	51421380	51423934	202.690017	-	2	ID=g5969.t3.CDS1;Parent=g5969.t3
HiC_scaffold_14	gmst	exon	51421380	51423934	202.690017	-	2	ID=g5969.t3.exon1;Parent=g5969.t3
HiC_scaffold_14	AUGUSTUS	gene	51421380	51591846	.	-	.	ID=g5969
HiC_scaffold_14	gmst	mRNA	51421380	51591846	.	-	.	ID=g5969.t3;Parent=g5969;em_target=9668.ENSMPUP00000003295;em_score=4703.9;em_evalue=0.0;em_tcov=.;em_OGs=COG5027@1|root,KOG2747@2759|Eukaryota,38BNE@33154|Opisthokonta,3B9Y1@33208|Metazoa,3CS24@33213|Bilateria,486EA@7711|Chordata,491EY@7742|Vertebrata,3JARN@40674|Mammalia,3ERY3@33554|Carnivora;em_COG_cat=B;em_desc=Belongs to the MYST (SAS MOZ) family;em_max_annot_lvl=33208|Metazoa;em_Preferred_name=KAT6B;em_EC=2.3.1.48;em_KEGG_ko=ko:K11305,ko:K11306;em_BRITE=ko00000,ko00001,ko01000,ko03036;em_PFAMs=Linker_histone,MOZ_SAS,PHD;em_GOs=GO:0000123,GO:0000785,GO:0000786,GO:0000902,GO:0000904,GO:0003674,GO:0003824,GO:0004402,GO:0005488,GO:0005515,GO:0005575,GO:0005622,GO:0005623,GO:0005634,GO:0005654,GO:0005694,GO:0006323,GO:0006325,GO:0006333,GO:0006334,GO:0006355,GO:0006357,GO:0006464,GO:0006473,GO:0006475,GO:0006807,GO:0006928,GO:0006935,GO:0006996,GO:0007275,GO:0007399,GO:0007405,GO:0007409,GO:0007411,GO:0007417,GO:0007420,GO:0008080,GO:0008134,GO:0008150,GO:0008152,GO:0008283,GO:0009605,GO:0009653,GO:0009889,GO:0009890,GO:0009891,GO:0009892,GO:0009893,GO:0009987,GO:0010033,GO:0010468,GO:0010484,GO:0010556,GO:0010557,GO:0010558,GO:0010604,GO:0010605,GO:0010628,GO:0010629,GO:0016043,GO:0016319,GO:0016407,GO:0016410,GO:0016569,GO:0016570,GO:0016573,GO:0016740,GO:0016746,GO:0016747,GO:0018193,GO:0018205,GO:0018393,GO:0018394,GO:0019219,GO:0019222,GO:0019538,GO:0019827,GO:0022008,GO:0022607,GO:0030030,GO:0030154,GO:0030182,GO:0030718,GO:0031175,GO:0031248,GO:0031323,GO:0031324,GO:0031325,GO:0031326,GO:0031327,GO:0031328,GO:0031497,GO:0031974,GO:0031981,GO:0032501,GO:0032502,GO:0032989,GO:0032990,GO:0032991,GO:0032993,GO:0033563,GO:0034097,GO:0034212,GO:0034622,GO:0034728,GO:0036099,GO:0036211,GO:0040011,GO:0042221,GO:0042330,GO:0043170,GO:0043226,GO:0043227,GO:0043228,GO:0043229,GO:0043231,GO:0043232,GO:0043233,GO:0043412,GO:0043543,GO:0043933,GO:0043966,GO:0043972,GO:0043994,GO:0044085,GO:0044237,GO:0044238,GO:0044260,GO:0044267,GO:0044422,GO:0044424,GO:0044427,GO:0044428,GO:0044446,GO:0044451,GO:0044464,GO:0044815,GO:0044877,GO:0045595,GO:0045596,GO:0045892,GO:0045893,GO:0045934,GO:0045935,GO:0045944,GO:0048468,GO:0048513,GO:0048518,GO:0048519,GO:0048522,GO:0048523,GO:0048666,GO:0048667,GO:0048699,GO:0048731,GO:0048812,GO:0048856,GO:0048858,GO:0048869,GO:0050789,GO:0050793,GO:0050794,GO:0050896,GO:0051093,GO:0051171,GO:0051172,GO:0051173,GO:0051252,GO:0051253,GO:0051254,GO:0051276,GO:0051716,GO:0051726,GO:0060255,GO:0060322,GO:0061351,GO:0061564,GO:0061733,GO:0065003,GO:0065004,GO:0065007,GO:0070013,GO:0070775,GO:0070776,GO:0070887,GO:0071103,GO:0071310,GO:0071345,GO:0071704,GO:0071824,GO:0071840,GO:0072089,GO:0080090,GO:0097485,GO:0098727,GO:0120036,GO:0120039,GO:1901564,GO:1902493,GO:1902494,GO:1902679,GO:1902680,GO:1903506,GO:1903507,GO:1903508,GO:1990234,GO:1990823,GO:1990830,GO:2000112,GO:2000113,GO:2000736,GO:2000737,GO:2001141;em_KEGG_Pathway=ko04550,map04550
HiC_scaffold_14	gmst	mRNA	51421380	51591846	.	-	.	ID=g5969.t4;Parent=g5969;em_target=9668.ENSMPUP00000003295;em_score=3881.2;em_evalue=0.0;em_tcov=.;em_OGs=COG5027@1|root,KOG2747@2759|Eukaryota,38BNE@33154|Opisthokonta,3B9Y1@33208|Metazoa,3CS24@33213|Bilateria,486EA@7711|Chordata,491EY@7742|Vertebrata,3JARN@40674|Mammalia,3ERY3@33554|Carnivora;em_COG_cat=B;em_desc=Belongs to the MYST (SAS MOZ) family;em_max_annot_lvl=33208|Metazoa;em_Preferred_name=KAT6B;em_EC=2.3.1.48;em_KEGG_ko=ko:K11305,ko:K11306;em_BRITE=ko00000,ko00001,ko01000,ko03036;em_PFAMs=Linker_histone,MOZ_SAS,PHD;em_GOs=GO:0000123,GO:0000785,GO:0000786,GO:0000902,GO:0000904,GO:0003674,GO:0003824,GO:0004402,GO:0005488,GO:0005515,GO:0005575,GO:0005622,GO:0005623,GO:0005634,GO:0005654,GO:0005694,GO:0006323,GO:0006325,GO:0006333,GO:0006334,GO:0006355,GO:0006357,GO:0006464,GO:0006473,GO:0006475,GO:0006807,GO:0006928,GO:0006935,GO:0006996,GO:0007275,GO:0007399,GO:0007405,GO:0007409,GO:0007411,GO:0007417,GO:0007420,GO:0008080,GO:0008134,GO:0008150,GO:0008152,GO:0008283,GO:0009605,GO:0009653,GO:0009889,GO:0009890,GO:0009891,GO:0009892,GO:0009893,GO:0009987,GO:0010033,GO:0010468,GO:0010484,GO:0010556,GO:0010557,GO:0010558,GO:0010604,GO:0010605,GO:0010628,GO:0010629,GO:0016043,GO:0016319,GO:0016407,GO:0016410,GO:0016569,GO:0016570,GO:0016573,GO:0016740,GO:0016746,GO:0016747,GO:0018193,GO:0018205,GO:0018393,GO:0018394,GO:0019219,GO:0019222,GO:0019538,GO:0019827,GO:0022008,GO:0022607,GO:0030030,GO:0030154,GO:0030182,GO:0030718,GO:0031175,GO:0031248,GO:0031323,GO:0031324,GO:0031325,GO:0031326,GO:0031327,GO:0031328,GO:0031497,GO:0031974,GO:0031981,GO:0032501,GO:0032502,GO:0032989,GO:0032990,GO:0032991,GO:0032993,GO:0033563,GO:0034097,GO:0034212,GO:0034622,GO:0034728,GO:0036099,GO:0036211,GO:0040011,GO:0042221,GO:0042330,GO:0043170,GO:0043226,GO:0043227,GO:0043228,GO:0043229,GO:0043231,GO:0043232,GO:0043233,GO:0043412,GO:0043543,GO:0043933,GO:0043966,GO:0043972,GO:0043994,GO:0044085,GO:0044237,GO:0044238,GO:0044260,GO:0044267,GO:0044422,GO:0044424,GO:0044427,GO:0044428,GO:0044446,GO:0044451,GO:0044464,GO:0044815,GO:0044877,GO:0045595,GO:0045596,GO:0045892,GO:0045893,GO:0045934,GO:0045935,GO:0045944,GO:0048468,GO:0048513,GO:0048518,GO:0048519,GO:0048522,GO:0048523,GO:0048666,GO:0048667,GO:0048699,GO:0048731,GO:0048812,GO:0048856,GO:0048858,GO:0048869,GO:0050789,GO:0050793,GO:0050794,GO:0050896,GO:0051093,GO:0051171,GO:0051172,GO:0051173,GO:0051252,GO:0051253,GO:0051254,GO:0051276,GO:0051716,GO:0051726,GO:0060255,GO:0060322,GO:0061351,GO:0061564,GO:0061733,GO:0065003,GO:0065004,GO:0065007,GO:0070013,GO:0070775,GO:0070776,GO:0070887,GO:0071103,GO:0071310,GO:0071345,GO:0071704,GO:0071824,GO:0071840,GO:0072089,GO:0080090,GO:0097485,GO:0098727,GO:0120036,GO:0120039,GO:1901564,GO:1902493,GO:1902494,GO:1902679,GO:1902680,GO:1903506,GO:1903507,GO:1903508,GO:1990234,GO:1990823,GO:1990830,GO:2000112,GO:2000113,GO:2000736,GO:2000737,GO:2001141;em_KEGG_Pathway=ko04550,map04550
HiC_scaffold_14	AUGUSTUS	mRNA	51421380	51591846	.	-	.	ID=g5969.t5;Parent=g5969;em_target=9668.ENSMPUP00000003295;em_score=4216.5;em_evalue=0.0;em_tcov=.;em_OGs=COG5027@1|root,KOG2747@2759|Eukaryota,38BNE@33154|Opisthokonta,3B9Y1@33208|Metazoa,3CS24@33213|Bilateria,486EA@7711|Chordata,491EY@7742|Vertebrata,3JARN@40674|Mammalia,3ERY3@33554|Carnivora;em_COG_cat=B;em_desc=Belongs to the MYST (SAS MOZ) family;em_max_annot_lvl=33208|Metazoa;em_Preferred_name=KAT6B;em_EC=2.3.1.48;em_KEGG_ko=ko:K11305,ko:K11306;em_BRITE=ko00000,ko00001,ko01000,ko03036;em_PFAMs=Linker_histone,MOZ_SAS,PHD;em_GOs=GO:0000123,GO:0000785,GO:0000786,GO:0000902,GO:0000904,GO:0003674,GO:0003824,GO:0004402,GO:0005488,GO:0005515,GO:0005575,GO:0005622,GO:0005623,GO:0005634,GO:0005654,GO:0005694,GO:0006323,GO:0006325,GO:0006333,GO:0006334,GO:0006355,GO:0006357,GO:0006464,GO:0006473,GO:0006475,GO:0006807,GO:0006928,GO:0006935,GO:0006996,GO:0007275,GO:0007399,GO:0007405,GO:0007409,GO:0007411,GO:0007417,GO:0007420,GO:0008080,GO:0008134,GO:0008150,GO:0008152,GO:0008283,GO:0009605,GO:0009653,GO:0009889,GO:0009890,GO:0009891,GO:0009892,GO:0009893,GO:0009987,GO:0010033,GO:0010468,GO:0010484,GO:0010556,GO:0010557,GO:0010558,GO:0010604,GO:0010605,GO:0010628,GO:0010629,GO:0016043,GO:0016319,GO:0016407,GO:0016410,GO:0016569,GO:0016570,GO:0016573,GO:0016740,GO:0016746,GO:0016747,GO:0018193,GO:0018205,GO:0018393,GO:0018394,GO:0019219,GO:0019222,GO:0019538,GO:0019827,GO:0022008,GO:0022607,GO:0030030,GO:0030154,GO:0030182,GO:0030718,GO:0031175,GO:0031248,GO:0031323,GO:0031324,GO:0031325,GO:0031326,GO:0031327,GO:0031328,GO:0031497,GO:0031974,GO:0031981,GO:0032501,GO:0032502,GO:0032989,GO:0032990,GO:0032991,GO:0032993,GO:0033563,GO:0034097,GO:0034212,GO:0034622,GO:0034728,GO:0036099,GO:0036211,GO:0040011,GO:0042221,GO:0042330,GO:0043170,GO:0043226,GO:0043227,GO:0043228,GO:0043229,GO:0043231,GO:0043232,GO:0043233,GO:0043412,GO:0043543,GO:0043933,GO:0043966,GO:0043972,GO:0043994,GO:0044085,GO:0044237,GO:0044238,GO:0044260,GO:0044267,GO:0044422,GO:0044424,GO:0044427,GO:0044428,GO:0044446,GO:0044451,GO:0044464,GO:0044815,GO:0044877,GO:0045595,GO:0045596,GO:0045892,GO:0045893,GO:0045934,GO:0045935,GO:0045944,GO:0048468,GO:0048513,GO:0048518,GO:0048519,GO:0048522,GO:0048523,GO:0048666,GO:0048667,GO:0048699,GO:0048731,GO:0048812,GO:0048856,GO:0048858,GO:0048869,GO:0050789,GO:0050793,GO:0050794,GO:0050896,GO:0051093,GO:0051171,GO:0051172,GO:0051173,GO:0051252,GO:0051253,GO:0051254,GO:0051276,GO:0051716,GO:0051726,GO:0060255,GO:0060322,GO:0061351,GO:0061564,GO:0061733,GO:0065003,GO:0065004,GO:0065007,GO:0070013,GO:0070775,GO:0070776,GO:0070887,GO:0071103,GO:0071310,GO:0071345,GO:0071704,GO:0071824,GO:0071840,GO:0072089,GO:0080090,GO:0097485,GO:0098727,GO:0120036,GO:0120039,GO:1901564,GO:1902493,GO:1902494,GO:1902679,GO:1902680,GO:1903506,GO:1903507,GO:1903508,GO:1990234,GO:1990823,GO:1990830,GO:2000112,GO:2000113,GO:2000736,GO:2000737,GO:2001141;em_KEGG_Pathway=ko04550,map04550
HiC_scaffold_14	AUGUSTUS	mRNA	51421380	51591846	0.82	-	.	ID=g5969.t2;Parent=g5969;em_target=9668.ENSMPUP00000003295;em_score=4240.2;em_evalue=0.0;em_tcov=.;em_OGs=COG5027@1|root,KOG2747@2759|Eukaryota,38BNE@33154|Opisthokonta,3B9Y1@33208|Metazoa,3CS24@33213|Bilateria,486EA@7711|Chordata,491EY@7742|Vertebrata,3JARN@40674|Mammalia,3ERY3@33554|Carnivora;em_COG_cat=B;em_desc=Belongs to the MYST (SAS MOZ) family;em_max_annot_lvl=33208|Metazoa;em_Preferred_name=KAT6B;em_EC=2.3.1.48;em_KEGG_ko=ko:K11305,ko:K11306;em_BRITE=ko00000,ko00001,ko01000,ko03036;em_PFAMs=Linker_histone,MOZ_SAS,PHD;em_GOs=GO:0000123,GO:0000785,GO:0000786,GO:0000902,GO:0000904,GO:0003674,GO:0003824,GO:0004402,GO:0005488,GO:0005515,GO:0005575,GO:0005622,GO:0005623,GO:0005634,GO:0005654,GO:0005694,GO:0006323,GO:0006325,GO:0006333,GO:0006334,GO:0006355,GO:0006357,GO:0006464,GO:0006473,GO:0006475,GO:0006807,GO:0006928,GO:0006935,GO:0006996,GO:0007275,GO:0007399,GO:0007405,GO:0007409,GO:0007411,GO:0007417,GO:0007420,GO:0008080,GO:0008134,GO:0008150,GO:0008152,GO:0008283,GO:0009605,GO:0009653,GO:0009889,GO:0009890,GO:0009891,GO:0009892,GO:0009893,GO:0009987,GO:0010033,GO:0010468,GO:0010484,GO:0010556,GO:0010557,GO:0010558,GO:0010604,GO:0010605,GO:0010628,GO:0010629,GO:0016043,GO:0016319,GO:0016407,GO:0016410,GO:0016569,GO:0016570,GO:0016573,GO:0016740,GO:0016746,GO:0016747,GO:0018193,GO:0018205,GO:0018393,GO:0018394,GO:0019219,GO:0019222,GO:0019538,GO:0019827,GO:0022008,GO:0022607,GO:0030030,GO:0030154,GO:0030182,GO:0030718,GO:0031175,GO:0031248,GO:0031323,GO:0031324,GO:0031325,GO:0031326,GO:0031327,GO:0031328,GO:0031497,GO:0031974,GO:0031981,GO:0032501,GO:0032502,GO:0032989,GO:0032990,GO:0032991,GO:0032993,GO:0033563,GO:0034097,GO:0034212,GO:0034622,GO:0034728,GO:0036099,GO:0036211,GO:0040011,GO:0042221,GO:0042330,GO:0043170,GO:0043226,GO:0043227,GO:0043228,GO:0043229,GO:0043231,GO:0043232,GO:0043233,GO:0043412,GO:0043543,GO:0043933,GO:0043966,GO:0043972,GO:0043994,GO:0044085,GO:0044237,GO:0044238,GO:0044260,GO:0044267,GO:0044422,GO:0044424,GO:0044427,GO:0044428,GO:0044446,GO:0044451,GO:0044464,GO:0044815,GO:0044877,GO:0045595,GO:0045596,GO:0045892,GO:0045893,GO:0045934,GO:0045935,GO:0045944,GO:0048468,GO:0048513,GO:0048518,GO:0048519,GO:0048522,GO:0048523,GO:0048666,GO:0048667,GO:0048699,GO:0048731,GO:0048812,GO:0048856,GO:0048858,GO:0048869,GO:0050789,GO:0050793,GO:0050794,GO:0050896,GO:0051093,GO:0051171,GO:0051172,GO:0051173,GO:0051252,GO:0051253,GO:0051254,GO:0051276,GO:0051716,GO:0051726,GO:0060255,GO:0060322,GO:0061351,GO:0061564,GO:0061733,GO:0065003,GO:0065004,GO:0065007,GO:0070013,GO:0070775,GO:0070776,GO:0070887,GO:0071103,GO:0071310,GO:0071345,GO:0071704,GO:0071824,GO:0071840,GO:0072089,GO:0080090,GO:0097485,GO:0098727,GO:0120036,GO:0120039,GO:1901564,GO:1902493,GO:1902494,GO:1902679,GO:1902680,GO:1903506,GO:1903507,GO:1903508,GO:1990234,GO:1990823,GO:1990830,GO:2000112,GO:2000113,GO:2000736,GO:2000737,GO:2001141;em_KEGG_Pathway=ko04550,map04550
HiC_scaffold_14	AUGUSTUS	mRNA	51421380	51591846	1.0	-	.	ID=g5969.t1;Parent=g5969;em_target=9668.ENSMPUP00000003295;em_score=3998.8;em_evalue=0.0;em_tcov=.;em_OGs=COG5027@1|root,KOG2747@2759|Eukaryota,38BNE@33154|Opisthokonta,3B9Y1@33208|Metazoa,3CS24@33213|Bilateria,486EA@7711|Chordata,491EY@7742|Vertebrata,3JARN@40674|Mammalia,3ERY3@33554|Carnivora;em_COG_cat=B;em_desc=Belongs to the MYST (SAS MOZ) family;em_max_annot_lvl=33208|Metazoa;em_Preferred_name=KAT6B;em_EC=2.3.1.48;em_KEGG_ko=ko:K11305,ko:K11306;em_BRITE=ko00000,ko00001,ko01000,ko03036;em_PFAMs=Linker_histone,MOZ_SAS,PHD;em_GOs=GO:0000123,GO:0000785,GO:0000786,GO:0000902,GO:0000904,GO:0003674,GO:0003824,GO:0004402,GO:0005488,GO:0005515,GO:0005575,GO:0005622,GO:0005623,GO:0005634,GO:0005654,GO:0005694,GO:0006323,GO:0006325,GO:0006333,GO:0006334,GO:0006355,GO:0006357,GO:0006464,GO:0006473,GO:0006475,GO:0006807,GO:0006928,GO:0006935,GO:0006996,GO:0007275,GO:0007399,GO:0007405,GO:0007409,GO:0007411,GO:0007417,GO:0007420,GO:0008080,GO:0008134,GO:0008150,GO:0008152,GO:0008283,GO:0009605,GO:0009653,GO:0009889,GO:0009890,GO:0009891,GO:0009892,GO:0009893,GO:0009987,GO:0010033,GO:0010468,GO:0010484,GO:0010556,GO:0010557,GO:0010558,GO:0010604,GO:0010605,GO:0010628,GO:0010629,GO:0016043,GO:0016319,GO:0016407,GO:0016410,GO:0016569,GO:0016570,GO:0016573,GO:0016740,GO:0016746,GO:0016747,GO:0018193,GO:0018205,GO:0018393,GO:0018394,GO:0019219,GO:0019222,GO:0019538,GO:0019827,GO:0022008,GO:0022607,GO:0030030,GO:0030154,GO:0030182,GO:0030718,GO:0031175,GO:0031248,GO:0031323,GO:0031324,GO:0031325,GO:0031326,GO:0031327,GO:0031328,GO:0031497,GO:0031974,GO:0031981,GO:0032501,GO:0032502,GO:0032989,GO:0032990,GO:0032991,GO:0032993,GO:0033563,GO:0034097,GO:0034212,GO:0034622,GO:0034728,GO:0036099,GO:0036211,GO:0040011,GO:0042221,GO:0042330,GO:0043170,GO:0043226,GO:0043227,GO:0043228,GO:0043229,GO:0043231,GO:0043232,GO:0043233,GO:0043412,GO:0043543,GO:0043933,GO:0043966,GO:0043972,GO:0043994,GO:0044085,GO:0044237,GO:0044238,GO:0044260,GO:0044267,GO:0044422,GO:0044424,GO:0044427,GO:0044428,GO:0044446,GO:0044451,GO:0044464,GO:0044815,GO:0044877,GO:0045595,GO:0045596,GO:0045892,GO:0045893,GO:0045934,GO:0045935,GO:0045944,GO:0048468,GO:0048513,GO:0048518,GO:0048519,GO:0048522,GO:0048523,GO:0048666,GO:0048667,GO:0048699,GO:0048731,GO:0048812,GO:0048856,GO:0048858,GO:0048869,GO:0050789,GO:0050793,GO:0050794,GO:0050896,GO:0051093,GO:0051171,GO:0051172,GO:0051173,GO:0051252,GO:0051253,GO:0051254,GO:0051276,GO:0051716,GO:0051726,GO:0060255,GO:0060322,GO:0061351,GO:0061564,GO:0061733,GO:0065003,GO:0065004,GO:0065007,GO:0070013,GO:0070775,GO:0070776,GO:0070887,GO:0071103,GO:0071310,GO:0071345,GO:0071704,GO:0071824,GO:0071840,GO:0072089,GO:0080090,GO:0097485,GO:0098727,GO:0120036,GO:0120039,GO:1901564,GO:1902493,GO:1902494,GO:1902679,GO:1902680,GO:1903506,GO:1903507,GO:1903508,GO:1990234,GO:1990823,GO:1990830,GO:2000112,GO:2000113,GO:2000736,GO:2000737,GO:2001141;em_KEGG_Pathway=ko04550,map04550
HiC_scaffold_14	AUGUSTUS	intron	51423935	51425773	1.0	-	.	ID=g5969.t1.intron1;Parent=g5969.t1
HiC_scaffold_14	AUGUSTUS	intron	51423935	51425773	1.0	-	.	ID=g5969.t2.intron1;Parent=g5969.t2
HiC_scaffold_14	AUGUSTUS	intron	51423935	51425773	1.0	-	.	ID=g5969.t5.intron1;Parent=g5969.t5
HiC_scaffold_14	gmst	intron	51423935	51425773	166.041055	-	0	ID=g5969.t4.intron1;Parent=g5969.t4
HiC_scaffold_14	gmst	intron	51423935	51425773	202.690017	-	0	ID=g5969.t3.intron1;Parent=g5969.t3
HiC_scaffold_14	AUGUSTUS	exon	51425774	51426065	.	-	.	ID=g5969.t1.exon2;Parent=g5969.t1
HiC_scaffold_14	AUGUSTUS	exon	51425774	51426065	.	-	.	ID=g5969.t2.exon2;Parent=g5969.t2
HiC_scaffold_14	AUGUSTUS	exon	51425774	51426065	.	-	.	ID=g5969.t5.exon2;Parent=g5969.t5
HiC_scaffold_14	AUGUSTUS	CDS	51425774	51426065	1.0	-	0	ID=g5969.t1.CDS2;Parent=g5969.t1
HiC_scaffold_14	AUGUSTUS	CDS	51425774	51426065	1.0	-	0	ID=g5969.t2.CDS2;Parent=g5969.t2
HiC_scaffold_14	AUGUSTUS	CDS	51425774	51426065	1.0	-	0	ID=g5969.t5.CDS2;Parent=g5969.t5
HiC_scaffold_14	gmst	CDS	51425774	51426065	166.041055	-	0	ID=g5969.t4.CDS2;Parent=g5969.t4
HiC_scaffold_14	gmst	exon	51425774	51426065	166.041055	-	0	ID=g5969.t4.exon2;Parent=g5969.t4
HiC_scaffold_14	gmst	CDS	51425774	51426065	202.690017	-	0	ID=g5969.t3.CDS2;Parent=g5969.t3
HiC_scaffold_14	gmst	exon	51425774	51426065	202.690017	-	0	ID=g5969.t3.exon2;Parent=g5969.t3
HiC_scaffold_14	AUGUSTUS	intron	51426066	51428157	1.0	-	.	ID=g5969.t1.intron2;Parent=g5969.t1
HiC_scaffold_14	AUGUSTUS	intron	51426066	51428157	1.0	-	.	ID=g5969.t2.intron2;Parent=g5969.t2
HiC_scaffold_14	AUGUSTUS	intron	51426066	51428157	1.0	-	.	ID=g5969.t5.intron2;Parent=g5969.t5
HiC_scaffold_14	gmst	intron	51426066	51428157	166.041055	-	0	ID=g5969.t4.intron2;Parent=g5969.t4
HiC_scaffold_14	gmst	intron	51426066	51428157	202.690017	-	0	ID=g5969.t3.intron2;Parent=g5969.t3
HiC_scaffold_14	gmst	CDS	51428158	51428252	166.041055	-	2	ID=g5969.t4.CDS3;Parent=g5969.t4
HiC_scaffold_14	gmst	exon	51428158	51428252	166.041055	-	2	ID=g5969.t4.exon3;Parent=g5969.t4
HiC_scaffold_14	AUGUSTUS	exon	51428158	51428523	.	-	.	ID=g5969.t1.exon3;Parent=g5969.t1
HiC_scaffold_14	AUGUSTUS	exon	51428158	51428523	.	-	.	ID=g5969.t2.exon3;Parent=g5969.t2
HiC_scaffold_14	AUGUSTUS	exon	51428158	51428523	.	-	.	ID=g5969.t5.exon3;Parent=g5969.t5
HiC_scaffold_14	AUGUSTUS	CDS	51428158	51428523	1.0	-	0	ID=g5969.t1.CDS3;Parent=g5969.t1
HiC_scaffold_14	AUGUSTUS	CDS	51428158	51428523	1.0	-	0	ID=g5969.t2.CDS3;Parent=g5969.t2
HiC_scaffold_14	AUGUSTUS	CDS	51428158	51428523	1.0	-	0	ID=g5969.t5.CDS3;Parent=g5969.t5
HiC_scaffold_14	gmst	CDS	51428158	51428523	202.690017	-	0	ID=g5969.t3.CDS3;Parent=g5969.t3
HiC_scaffold_14	gmst	exon	51428158	51428523	202.690017	-	0	ID=g5969.t3.exon3;Parent=g5969.t3
HiC_scaffold_14	gmst	intron	51428253	51428342	166.041055	-	0	ID=g5969.t4.intron3;Parent=g5969.t4
HiC_scaffold_14	gmst	CDS	51428343	51428523	166.041055	-	0	ID=g5969.t4.CDS4;Parent=g5969.t4
HiC_scaffold_14	gmst	exon	51428343	51428523	166.041055	-	0	ID=g5969.t4.exon4;Parent=g5969.t4
HiC_scaffold_14	AUGUSTUS	intron	51428524	51429125	1.0	-	.	ID=g5969.t1.intron3;Parent=g5969.t1
HiC_scaffold_14	AUGUSTUS	intron	51428524	51429125	1.0	-	.	ID=g5969.t2.intron3;Parent=g5969.t2
HiC_scaffold_14	AUGUSTUS	intron	51428524	51429125	1.0	-	.	ID=g5969.t5.intron3;Parent=g5969.t5
HiC_scaffold_14	gmst	intron	51428524	51429125	166.041055	-	0	ID=g5969.t4.intron4;Parent=g5969.t4
HiC_scaffold_14	gmst	intron	51428524	51429125	202.690017	-	0	ID=g5969.t3.intron3;Parent=g5969.t3
HiC_scaffold_14	AUGUSTUS	exon	51429126	51429285	.	-	.	ID=g5969.t1.exon4;Parent=g5969.t1
HiC_scaffold_14	AUGUSTUS	exon	51429126	51429285	.	-	.	ID=g5969.t2.exon4;Parent=g5969.t2
HiC_scaffold_14	AUGUSTUS	exon	51429126	51429285	.	-	.	ID=g5969.t5.exon4;Parent=g5969.t5
HiC_scaffold_14	AUGUSTUS	CDS	51429126	51429285	1.0	-	1	ID=g5969.t1.CDS4;Parent=g5969.t1
HiC_scaffold_14	AUGUSTUS	CDS	51429126	51429285	1.0	-	1	ID=g5969.t2.CDS4;Parent=g5969.t2
HiC_scaffold_14	AUGUSTUS	CDS	51429126	51429285	1.0	-	1	ID=g5969.t5.CDS4;Parent=g5969.t5
HiC_scaffold_14	gmst	CDS	51429126	51429285	166.041055	-	1	ID=g5969.t4.CDS5;Parent=g5969.t4
HiC_scaffold_14	gmst	exon	51429126	51429285	166.041055	-	1	ID=g5969.t4.exon5;Parent=g5969.t4
HiC_scaffold_14	gmst	CDS	51429126	51429285	202.690017	-	1	ID=g5969.t3.CDS4;Parent=g5969.t3
HiC_scaffold_14	gmst	exon	51429126	51429285	202.690017	-	1	ID=g5969.t3.exon4;Parent=g5969.t3
HiC_scaffold_14	AUGUSTUS	intron	51429286	51429598	1.0	-	.	ID=g5969.t1.intron4;Parent=g5969.t1
HiC_scaffold_14	AUGUSTUS	intron	51429286	51429598	1.0	-	.	ID=g5969.t2.intron4;Parent=g5969.t2
HiC_scaffold_14	AUGUSTUS	intron	51429286	51429598	1.0	-	.	ID=g5969.t5.intron4;Parent=g5969.t5
HiC_scaffold_14	gmst	intron	51429286	51429598	166.041055	-	0	ID=g5969.t4.intron5;Parent=g5969.t4
HiC_scaffold_14	gmst	intron	51429286	51429598	202.690017	-	0	ID=g5969.t3.intron4;Parent=g5969.t3
HiC_scaffold_14	AUGUSTUS	exon	51429599	51429830	.	-	.	ID=g5969.t1.exon5;Parent=g5969.t1
HiC_scaffold_14	AUGUSTUS	exon	51429599	51429830	.	-	.	ID=g5969.t2.exon5;Parent=g5969.t2
HiC_scaffold_14	AUGUSTUS	exon	51429599	51429830	.	-	.	ID=g5969.t5.exon5;Parent=g5969.t5
HiC_scaffold_14	AUGUSTUS	CDS	51429599	51429830	1.0	-	2	ID=g5969.t1.CDS5;Parent=g5969.t1
HiC_scaffold_14	AUGUSTUS	CDS	51429599	51429830	1.0	-	2	ID=g5969.t2.CDS5;Parent=g5969.t2
HiC_scaffold_14	AUGUSTUS	CDS	51429599	51429830	1.0	-	2	ID=g5969.t5.CDS5;Parent=g5969.t5
HiC_scaffold_14	gmst	CDS	51429599	51429830	166.041055	-	2	ID=g5969.t4.CDS6;Parent=g5969.t4
HiC_scaffold_14	gmst	exon	51429599	51429830	166.041055	-	2	ID=g5969.t4.exon6;Parent=g5969.t4
HiC_scaffold_14	gmst	CDS	51429599	51429830	202.690017	-	2	ID=g5969.t3.CDS5;Parent=g5969.t3
HiC_scaffold_14	gmst	exon	51429599	51429830	202.690017	-	2	ID=g5969.t3.exon5;Parent=g5969.t3
HiC_scaffold_14	AUGUSTUS	intron	51429831	51456591	1.0	-	.	ID=g5969.t1.intron5;Parent=g5969.t1
HiC_scaffold_14	AUGUSTUS	intron	51429831	51456591	1.0	-	.	ID=g5969.t2.intron5;Parent=g5969.t2
HiC_scaffold_14	AUGUSTUS	intron	51429831	51456591	1.0	-	.	ID=g5969.t5.intron5;Parent=g5969.t5
HiC_scaffold_14	gmst	intron	51429831	51456591	166.041055	-	0	ID=g5969.t4.intron6;Parent=g5969.t4
HiC_scaffold_14	gmst	intron	51429831	51456591	202.690017	-	0	ID=g5969.t3.intron5;Parent=g5969.t3
HiC_scaffold_14	AUGUSTUS	exon	51456592	51456685	.	-	.	ID=g5969.t1.exon6;Parent=g5969.t1
HiC_scaffold_14	AUGUSTUS	exon	51456592	51456685	.	-	.	ID=g5969.t2.exon6;Parent=g5969.t2
HiC_scaffold_14	AUGUSTUS	exon	51456592	51456685	.	-	.	ID=g5969.t5.exon6;Parent=g5969.t5
HiC_scaffold_14	AUGUSTUS	CDS	51456592	51456685	1.0	-	0	ID=g5969.t1.CDS6;Parent=g5969.t1
HiC_scaffold_14	AUGUSTUS	CDS	51456592	51456685	1.0	-	0	ID=g5969.t2.CDS6;Parent=g5969.t2
HiC_scaffold_14	AUGUSTUS	CDS	51456592	51456685	1.0	-	0	ID=g5969.t5.CDS6;Parent=g5969.t5
HiC_scaffold_14	gmst	CDS	51456592	51456685	166.041055	-	0	ID=g5969.t4.CDS7;Parent=g5969.t4
HiC_scaffold_14	gmst	exon	51456592	51456685	166.041055	-	0	ID=g5969.t4.exon7;Parent=g5969.t4
HiC_scaffold_14	gmst	CDS	51456592	51456685	202.690017	-	0	ID=g5969.t3.CDS6;Parent=g5969.t3
HiC_scaffold_14	gmst	exon	51456592	51456685	202.690017	-	0	ID=g5969.t3.exon6;Parent=g5969.t3
HiC_scaffold_14	AUGUSTUS	intron	51456686	51459986	1.0	-	.	ID=g5969.t1.intron6;Parent=g5969.t1
HiC_scaffold_14	AUGUSTUS	intron	51456686	51459986	1.0	-	.	ID=g5969.t2.intron6;Parent=g5969.t2
HiC_scaffold_14	AUGUSTUS	intron	51456686	51459986	1.0	-	.	ID=g5969.t5.intron6;Parent=g5969.t5
HiC_scaffold_14	gmst	intron	51456686	51459986	166.041055	-	0	ID=g5969.t4.intron7;Parent=g5969.t4
HiC_scaffold_14	gmst	intron	51456686	51459986	202.690017	-	0	ID=g5969.t3.intron6;Parent=g5969.t3
HiC_scaffold_14	AUGUSTUS	exon	51459987	51460148	.	-	.	ID=g5969.t1.exon7;Parent=g5969.t1
HiC_scaffold_14	AUGUSTUS	exon	51459987	51460148	.	-	.	ID=g5969.t2.exon7;Parent=g5969.t2
HiC_scaffold_14	AUGUSTUS	exon	51459987	51460148	.	-	.	ID=g5969.t5.exon7;Parent=g5969.t5
HiC_scaffold_14	AUGUSTUS	CDS	51459987	51460148	1.0	-	0	ID=g5969.t1.CDS7;Parent=g5969.t1
HiC_scaffold_14	AUGUSTUS	CDS	51459987	51460148	1.0	-	0	ID=g5969.t2.CDS7;Parent=g5969.t2
HiC_scaffold_14	AUGUSTUS	CDS	51459987	51460148	1.0	-	0	ID=g5969.t5.CDS7;Parent=g5969.t5
HiC_scaffold_14	gmst	CDS	51459987	51460148	166.041055	-	0	ID=g5969.t4.CDS8;Parent=g5969.t4
HiC_scaffold_14	gmst	exon	51459987	51460148	166.041055	-	0	ID=g5969.t4.exon8;Parent=g5969.t4
HiC_scaffold_14	gmst	CDS	51459987	51460148	202.690017	-	0	ID=g5969.t3.CDS7;Parent=g5969.t3
HiC_scaffold_14	gmst	exon	51459987	51460148	202.690017	-	0	ID=g5969.t3.exon7;Parent=g5969.t3
HiC_scaffold_14	AUGUSTUS	intron	51460149	51463334	1.0	-	.	ID=g5969.t1.intron7;Parent=g5969.t1
HiC_scaffold_14	AUGUSTUS	intron	51460149	51463334	1.0	-	.	ID=g5969.t2.intron7;Parent=g5969.t2
HiC_scaffold_14	AUGUSTUS	intron	51460149	51463334	1.0	-	.	ID=g5969.t5.intron7;Parent=g5969.t5
HiC_scaffold_14	gmst	intron	51460149	51463334	166.041055	-	0	ID=g5969.t4.intron8;Parent=g5969.t4
HiC_scaffold_14	gmst	intron	51460149	51463334	202.690017	-	0	ID=g5969.t3.intron7;Parent=g5969.t3
HiC_scaffold_14	AUGUSTUS	exon	51463335	51463476	.	-	.	ID=g5969.t1.exon8;Parent=g5969.t1
HiC_scaffold_14	AUGUSTUS	exon	51463335	51463476	.	-	.	ID=g5969.t2.exon8;Parent=g5969.t2
HiC_scaffold_14	AUGUSTUS	exon	51463335	51463476	.	-	.	ID=g5969.t5.exon8;Parent=g5969.t5
HiC_scaffold_14	AUGUSTUS	CDS	51463335	51463476	1.0	-	1	ID=g5969.t1.CDS8;Parent=g5969.t1
HiC_scaffold_14	AUGUSTUS	CDS	51463335	51463476	1.0	-	1	ID=g5969.t2.CDS8;Parent=g5969.t2
HiC_scaffold_14	AUGUSTUS	CDS	51463335	51463476	1.0	-	1	ID=g5969.t5.CDS8;Parent=g5969.t5
HiC_scaffold_14	gmst	CDS	51463335	51463476	166.041055	-	1	ID=g5969.t4.CDS9;Parent=g5969.t4
HiC_scaffold_14	gmst	exon	51463335	51463476	166.041055	-	1	ID=g5969.t4.exon9;Parent=g5969.t4
HiC_scaffold_14	gmst	CDS	51463335	51463476	202.690017	-	1	ID=g5969.t3.CDS8;Parent=g5969.t3
HiC_scaffold_14	gmst	exon	51463335	51463476	202.690017	-	1	ID=g5969.t3.exon8;Parent=g5969.t3
HiC_scaffold_14	AUGUSTUS	intron	51463477	51465238	1.0	-	.	ID=g5969.t1.intron8;Parent=g5969.t1
HiC_scaffold_14	AUGUSTUS	intron	51463477	51465238	1.0	-	.	ID=g5969.t2.intron8;Parent=g5969.t2
HiC_scaffold_14	AUGUSTUS	intron	51463477	51465238	1.0	-	.	ID=g5969.t5.intron8;Parent=g5969.t5
HiC_scaffold_14	gmst	intron	51463477	51465238	166.041055	-	0	ID=g5969.t4.intron9;Parent=g5969.t4
HiC_scaffold_14	gmst	intron	51463477	51465238	202.690017	-	0	ID=g5969.t3.intron8;Parent=g5969.t3
HiC_scaffold_14	AUGUSTUS	exon	51465239	51465354	.	-	.	ID=g5969.t1.exon9;Parent=g5969.t1
HiC_scaffold_14	AUGUSTUS	exon	51465239	51465354	.	-	.	ID=g5969.t2.exon9;Parent=g5969.t2
HiC_scaffold_14	AUGUSTUS	exon	51465239	51465354	.	-	.	ID=g5969.t5.exon9;Parent=g5969.t5
HiC_scaffold_14	AUGUSTUS	CDS	51465239	51465354	1.0	-	0	ID=g5969.t1.CDS9;Parent=g5969.t1
HiC_scaffold_14	AUGUSTUS	CDS	51465239	51465354	1.0	-	0	ID=g5969.t2.CDS9;Parent=g5969.t2
HiC_scaffold_14	AUGUSTUS	CDS	51465239	51465354	1.0	-	0	ID=g5969.t5.CDS9;Parent=g5969.t5
HiC_scaffold_14	gmst	CDS	51465239	51465354	166.041055	-	0	ID=g5969.t4.CDS10;Parent=g5969.t4
HiC_scaffold_14	gmst	exon	51465239	51465354	166.041055	-	0	ID=g5969.t4.exon10;Parent=g5969.t4
HiC_scaffold_14	gmst	CDS	51465239	51465354	202.690017	-	0	ID=g5969.t3.CDS9;Parent=g5969.t3
HiC_scaffold_14	gmst	exon	51465239	51465354	202.690017	-	0	ID=g5969.t3.exon9;Parent=g5969.t3
HiC_scaffold_14	AUGUSTUS	intron	51465355	51466912	1.0	-	.	ID=g5969.t1.intron9;Parent=g5969.t1
HiC_scaffold_14	AUGUSTUS	intron	51465355	51466912	1.0	-	.	ID=g5969.t2.intron9;Parent=g5969.t2
HiC_scaffold_14	AUGUSTUS	intron	51465355	51466912	1.0	-	.	ID=g5969.t5.intron9;Parent=g5969.t5
HiC_scaffold_14	gmst	intron	51465355	51466912	166.041055	-	0	ID=g5969.t4.intron10;Parent=g5969.t4
HiC_scaffold_14	gmst	intron	51465355	51466912	202.690017	-	0	ID=g5969.t3.intron9;Parent=g5969.t3
HiC_scaffold_14	AUGUSTUS	exon	51466913	51467034	.	-	.	ID=g5969.t1.exon10;Parent=g5969.t1
HiC_scaffold_14	AUGUSTUS	exon	51466913	51467034	.	-	.	ID=g5969.t2.exon10;Parent=g5969.t2
HiC_scaffold_14	AUGUSTUS	exon	51466913	51467034	.	-	.	ID=g5969.t5.exon10;Parent=g5969.t5
HiC_scaffold_14	AUGUSTUS	CDS	51466913	51467034	1.0	-	2	ID=g5969.t1.CDS10;Parent=g5969.t1
HiC_scaffold_14	AUGUSTUS	CDS	51466913	51467034	1.0	-	2	ID=g5969.t2.CDS10;Parent=g5969.t2
HiC_scaffold_14	AUGUSTUS	CDS	51466913	51467034	1.0	-	2	ID=g5969.t5.CDS10;Parent=g5969.t5
HiC_scaffold_14	gmst	CDS	51466913	51467034	166.041055	-	2	ID=g5969.t4.CDS11;Parent=g5969.t4
HiC_scaffold_14	gmst	exon	51466913	51467034	166.041055	-	2	ID=g5969.t4.exon11;Parent=g5969.t4
HiC_scaffold_14	gmst	CDS	51466913	51467034	202.690017	-	2	ID=g5969.t3.CDS10;Parent=g5969.t3
HiC_scaffold_14	gmst	exon	51466913	51467034	202.690017	-	2	ID=g5969.t3.exon10;Parent=g5969.t3
HiC_scaffold_14	AUGUSTUS	intron	51467035	51468078	1.0	-	.	ID=g5969.t5.intron10;Parent=g5969.t5
HiC_scaffold_14	gmst	intron	51467035	51468078	202.690017	-	0	ID=g5969.t3.intron10;Parent=g5969.t3
HiC_scaffold_14	AUGUSTUS	intron	51467035	51468627	0.82	-	.	ID=g5969.t2.intron10;Parent=g5969.t2
HiC_scaffold_14	AUGUSTUS	intron	51467035	51468954	1.0	-	.	ID=g5969.t1.intron10;Parent=g5969.t1
HiC_scaffold_14	gmst	intron	51467035	51468954	166.041055	-	0	ID=g5969.t4.intron11;Parent=g5969.t4
HiC_scaffold_14	AUGUSTUS	exon	51468079	51468126	.	-	.	ID=g5969.t5.exon11;Parent=g5969.t5
HiC_scaffold_14	AUGUSTUS	CDS	51468079	51468126	0.95	-	2	ID=g5969.t5.CDS11;Parent=g5969.t5
HiC_scaffold_14	gmst	CDS	51468079	51469010	202.690017	-	1	ID=g5969.t3.CDS11;Parent=g5969.t3
HiC_scaffold_14	gmst	exon	51468079	51469010	202.690017	-	1	ID=g5969.t3.exon11;Parent=g5969.t3
HiC_scaffold_14	AUGUSTUS	intron	51468127	51468714	0.59	-	.	ID=g5969.t5.intron11;Parent=g5969.t5
HiC_scaffold_14	AUGUSTUS	exon	51468628	51469010	.	-	.	ID=g5969.t2.exon11;Parent=g5969.t2
HiC_scaffold_14	AUGUSTUS	CDS	51468628	51469010	0.82	-	1	ID=g5969.t2.CDS11;Parent=g5969.t2
HiC_scaffold_14	AUGUSTUS	exon	51468715	51469010	.	-	.	ID=g5969.t5.exon12;Parent=g5969.t5
HiC_scaffold_14	AUGUSTUS	CDS	51468715	51469010	0.6	-	1	ID=g5969.t5.CDS12;Parent=g5969.t5
HiC_scaffold_14	AUGUSTUS	exon	51468955	51469010	.	-	.	ID=g5969.t1.exon11;Parent=g5969.t1
HiC_scaffold_14	AUGUSTUS	CDS	51468955	51469010	1.0	-	1	ID=g5969.t1.CDS11;Parent=g5969.t1
HiC_scaffold_14	gmst	CDS	51468955	51469010	166.041055	-	1	ID=g5969.t4.CDS12;Parent=g5969.t4
HiC_scaffold_14	gmst	exon	51468955	51469010	166.041055	-	1	ID=g5969.t4.exon12;Parent=g5969.t4
HiC_scaffold_14	AUGUSTUS	intron	51469011	51471768	1.0	-	.	ID=g5969.t1.intron11;Parent=g5969.t1
HiC_scaffold_14	AUGUSTUS	intron	51469011	51471768	1.0	-	.	ID=g5969.t2.intron11;Parent=g5969.t2
HiC_scaffold_14	AUGUSTUS	intron	51469011	51471768	1.0	-	.	ID=g5969.t5.intron12;Parent=g5969.t5
HiC_scaffold_14	gmst	intron	51469011	51471768	166.041055	-	0	ID=g5969.t4.intron12;Parent=g5969.t4
HiC_scaffold_14	gmst	intron	51469011	51471768	202.690017	-	0	ID=g5969.t3.intron11;Parent=g5969.t3
HiC_scaffold_14	AUGUSTUS	exon	51471769	51471901	.	-	.	ID=g5969.t1.exon12;Parent=g5969.t1
HiC_scaffold_14	AUGUSTUS	exon	51471769	51471901	.	-	.	ID=g5969.t2.exon12;Parent=g5969.t2
HiC_scaffold_14	AUGUSTUS	exon	51471769	51471901	.	-	.	ID=g5969.t5.exon13;Parent=g5969.t5
HiC_scaffold_14	AUGUSTUS	CDS	51471769	51471901	1.0	-	2	ID=g5969.t1.CDS12;Parent=g5969.t1
HiC_scaffold_14	AUGUSTUS	CDS	51471769	51471901	1.0	-	2	ID=g5969.t2.CDS12;Parent=g5969.t2
HiC_scaffold_14	AUGUSTUS	CDS	51471769	51471901	1.0	-	2	ID=g5969.t5.CDS13;Parent=g5969.t5
HiC_scaffold_14	gmst	CDS	51471769	51471901	166.041055	-	2	ID=g5969.t4.CDS13;Parent=g5969.t4
HiC_scaffold_14	gmst	exon	51471769	51471901	166.041055	-	2	ID=g5969.t4.exon13;Parent=g5969.t4
HiC_scaffold_14	gmst	CDS	51471769	51471901	202.690017	-	2	ID=g5969.t3.CDS12;Parent=g5969.t3
HiC_scaffold_14	gmst	exon	51471769	51471901	202.690017	-	2	ID=g5969.t3.exon12;Parent=g5969.t3
HiC_scaffold_14	AUGUSTUS	intron	51471902	51474559	1.0	-	.	ID=g5969.t1.intron12;Parent=g5969.t1
HiC_scaffold_14	AUGUSTUS	intron	51471902	51474559	1.0	-	.	ID=g5969.t2.intron12;Parent=g5969.t2
HiC_scaffold_14	AUGUSTUS	intron	51471902	51474559	1.0	-	.	ID=g5969.t5.intron13;Parent=g5969.t5
HiC_scaffold_14	gmst	intron	51471902	51474559	166.041055	-	0	ID=g5969.t4.intron13;Parent=g5969.t4
HiC_scaffold_14	gmst	intron	51471902	51474559	202.690017	-	0	ID=g5969.t3.intron12;Parent=g5969.t3
HiC_scaffold_14	AUGUSTUS	exon	51474560	51474641	.	-	.	ID=g5969.t1.exon13;Parent=g5969.t1
HiC_scaffold_14	AUGUSTUS	exon	51474560	51474641	.	-	.	ID=g5969.t2.exon13;Parent=g5969.t2
HiC_scaffold_14	AUGUSTUS	exon	51474560	51474641	.	-	.	ID=g5969.t5.exon14;Parent=g5969.t5
HiC_scaffold_14	AUGUSTUS	CDS	51474560	51474641	1.0	-	0	ID=g5969.t1.CDS13;Parent=g5969.t1
HiC_scaffold_14	AUGUSTUS	CDS	51474560	51474641	1.0	-	0	ID=g5969.t2.CDS13;Parent=g5969.t2
HiC_scaffold_14	AUGUSTUS	CDS	51474560	51474641	1.0	-	0	ID=g5969.t5.CDS14;Parent=g5969.t5
HiC_scaffold_14	gmst	CDS	51474560	51474641	166.041055	-	0	ID=g5969.t4.CDS14;Parent=g5969.t4
HiC_scaffold_14	gmst	exon	51474560	51474641	166.041055	-	0	ID=g5969.t4.exon14;Parent=g5969.t4
HiC_scaffold_14	gmst	CDS	51474560	51474641	202.690017	-	0	ID=g5969.t3.CDS13;Parent=g5969.t3
HiC_scaffold_14	gmst	exon	51474560	51474641	202.690017	-	0	ID=g5969.t3.exon13;Parent=g5969.t3
HiC_scaffold_14	AUGUSTUS	intron	51474642	51474884	1.0	-	.	ID=g5969.t1.intron13;Parent=g5969.t1
HiC_scaffold_14	AUGUSTUS	intron	51474642	51474884	1.0	-	.	ID=g5969.t2.intron13;Parent=g5969.t2
HiC_scaffold_14	AUGUSTUS	intron	51474642	51474884	1.0	-	.	ID=g5969.t5.intron14;Parent=g5969.t5
HiC_scaffold_14	gmst	intron	51474642	51474884	166.041055	-	0	ID=g5969.t4.intron14;Parent=g5969.t4
HiC_scaffold_14	gmst	intron	51474642	51474884	202.690017	-	0	ID=g5969.t3.intron13;Parent=g5969.t3
HiC_scaffold_14	AUGUSTUS	exon	51474885	51475000	.	-	.	ID=g5969.t1.exon14;Parent=g5969.t1
HiC_scaffold_14	AUGUSTUS	exon	51474885	51475000	.	-	.	ID=g5969.t2.exon14;Parent=g5969.t2
HiC_scaffold_14	AUGUSTUS	exon	51474885	51475000	.	-	.	ID=g5969.t5.exon15;Parent=g5969.t5
HiC_scaffold_14	AUGUSTUS	CDS	51474885	51475000	1.0	-	2	ID=g5969.t1.CDS14;Parent=g5969.t1
HiC_scaffold_14	AUGUSTUS	CDS	51474885	51475000	1.0	-	2	ID=g5969.t2.CDS14;Parent=g5969.t2
HiC_scaffold_14	AUGUSTUS	CDS	51474885	51475000	1.0	-	2	ID=g5969.t5.CDS15;Parent=g5969.t5
HiC_scaffold_14	gmst	CDS	51474885	51475000	166.041055	-	2	ID=g5969.t4.CDS15;Parent=g5969.t4
HiC_scaffold_14	gmst	exon	51474885	51475000	166.041055	-	2	ID=g5969.t4.exon15;Parent=g5969.t4
HiC_scaffold_14	gmst	CDS	51474885	51475000	202.690017	-	2	ID=g5969.t3.CDS14;Parent=g5969.t3
HiC_scaffold_14	gmst	exon	51474885	51475000	202.690017	-	2	ID=g5969.t3.exon14;Parent=g5969.t3
HiC_scaffold_14	AUGUSTUS	intron	51475001	51487482	1.0	-	.	ID=g5969.t1.intron14;Parent=g5969.t1
HiC_scaffold_14	AUGUSTUS	intron	51475001	51487482	1.0	-	.	ID=g5969.t2.intron14;Parent=g5969.t2
HiC_scaffold_14	AUGUSTUS	intron	51475001	51487482	1.0	-	.	ID=g5969.t5.intron15;Parent=g5969.t5
HiC_scaffold_14	gmst	intron	51475001	51487482	166.041055	-	0	ID=g5969.t4.intron15;Parent=g5969.t4
HiC_scaffold_14	gmst	intron	51475001	51487482	202.690017	-	0	ID=g5969.t3.intron14;Parent=g5969.t3
HiC_scaffold_14	AUGUSTUS	exon	51487483	51487591	.	-	.	ID=g5969.t1.exon15;Parent=g5969.t1
HiC_scaffold_14	AUGUSTUS	exon	51487483	51487591	.	-	.	ID=g5969.t2.exon15;Parent=g5969.t2
HiC_scaffold_14	AUGUSTUS	exon	51487483	51487591	.	-	.	ID=g5969.t5.exon16;Parent=g5969.t5
HiC_scaffold_14	AUGUSTUS	CDS	51487483	51487591	1.0	-	0	ID=g5969.t1.CDS15;Parent=g5969.t1
HiC_scaffold_14	AUGUSTUS	CDS	51487483	51487591	1.0	-	0	ID=g5969.t2.CDS15;Parent=g5969.t2
HiC_scaffold_14	AUGUSTUS	CDS	51487483	51487591	1.0	-	0	ID=g5969.t5.CDS16;Parent=g5969.t5
HiC_scaffold_14	gmst	CDS	51487483	51487591	166.041055	-	0	ID=g5969.t4.CDS16;Parent=g5969.t4
HiC_scaffold_14	gmst	exon	51487483	51487591	166.041055	-	0	ID=g5969.t4.exon16;Parent=g5969.t4
HiC_scaffold_14	gmst	CDS	51487483	51487591	202.690017	-	0	ID=g5969.t3.CDS15;Parent=g5969.t3
HiC_scaffold_14	gmst	exon	51487483	51487591	202.690017	-	0	ID=g5969.t3.exon15;Parent=g5969.t3
HiC_scaffold_14	AUGUSTUS	intron	51487592	51591225	1.0	-	.	ID=g5969.t1.intron15;Parent=g5969.t1
HiC_scaffold_14	AUGUSTUS	intron	51487592	51591225	1.0	-	.	ID=g5969.t2.intron15;Parent=g5969.t2
HiC_scaffold_14	AUGUSTUS	intron	51487592	51591225	1.0	-	.	ID=g5969.t5.intron16;Parent=g5969.t5
HiC_scaffold_14	gmst	intron	51487592	51591225	166.041055	-	0	ID=g5969.t4.intron16;Parent=g5969.t4
HiC_scaffold_14	gmst	intron	51487592	51591225	202.690017	-	0	ID=g5969.t3.intron15;Parent=g5969.t3
HiC_scaffold_14	AUGUSTUS	exon	51591226	51591846	.	-	.	ID=g5969.t1.exon16;Parent=g5969.t1
HiC_scaffold_14	AUGUSTUS	exon	51591226	51591846	.	-	.	ID=g5969.t2.exon16;Parent=g5969.t2
HiC_scaffold_14	AUGUSTUS	exon	51591226	51591846	.	-	.	ID=g5969.t5.exon17;Parent=g5969.t5
HiC_scaffold_14	AUGUSTUS	CDS	51591226	51591846	1.0	-	0	ID=g5969.t1.CDS16;Parent=g5969.t1
HiC_scaffold_14	AUGUSTUS	CDS	51591226	51591846	1.0	-	0	ID=g5969.t2.CDS16;Parent=g5969.t2
HiC_scaffold_14	AUGUSTUS	CDS	51591226	51591846	1.0	-	0	ID=g5969.t5.CDS17;Parent=g5969.t5
HiC_scaffold_14	gmst	CDS	51591226	51591846	166.041055	-	0	ID=g5969.t4.CDS17;Parent=g5969.t4
HiC_scaffold_14	gmst	exon	51591226	51591846	166.041055	-	0	ID=g5969.t4.exon17;Parent=g5969.t4
HiC_scaffold_14	gmst	CDS	51591226	51591846	202.690017	-	0	ID=g5969.t3.CDS16;Parent=g5969.t3
HiC_scaffold_14	gmst	exon	51591226	51591846	202.690017	-	0	ID=g5969.t3.exon16;Parent=g5969.t3
HiC_scaffold_14	AUGUSTUS	start_codon	51591844	51591846	.	-	0	ID=g5969.t1.start1;Parent=g5969.t1
HiC_scaffold_14	AUGUSTUS	start_codon	51591844	51591846	.	-	0	ID=g5969.t2.start1;Parent=g5969.t2
HiC_scaffold_14	AUGUSTUS	start_codon	51591844	51591846	.	-	0	ID=g5969.t5.start1;Parent=g5969.t5
HiC_scaffold_14	gmst	start_codon	51591844	51591846	166.041055	-	0	ID=g5969.t4.start1;Parent=g5969.t4
HiC_scaffold_14	gmst	start_codon	51591844	51591846	202.690017	-	0	ID=g5969.t3.start1;Parent=g5969.t3
HiC_scaffold_14	AUGUSTUS	stop_codon	51592098	51592100	.	-	0	ID=g5970.t1.stop1;Parent=g5970.t1
HiC_scaffold_14	AUGUSTUS	exon	51592098	51592104	.	-	.	ID=g5970.t1.exon1;Parent=g5970.t1
HiC_scaffold_14	AUGUSTUS	CDS	51592098	51592104	1.0	-	1	ID=g5970.t1.CDS1;Parent=g5970.t1
HiC_scaffold_14	AUGUSTUS	gene	51592098	51605889	.	-	.	ID=g5970
HiC_scaffold_14	AUGUSTUS	mRNA	51592098	51605889	0.99	-	.	ID=g5970.t1;Parent=g5970
HiC_scaffold_14	AUGUSTUS	intron	51592105	51595382	1.0	-	.	ID=g5970.t1.intron1;Parent=g5970.t1
HiC_scaffold_14	AUGUSTUS	exon	51595383	51595452	.	-	.	ID=g5970.t1.exon2;Parent=g5970.t1
HiC_scaffold_14	AUGUSTUS	CDS	51595383	51595452	1.0	-	2	ID=g5970.t1.CDS2;Parent=g5970.t1
HiC_scaffold_14	AUGUSTUS	intron	51595453	51605675	1.0	-	.	ID=g5970.t1.intron2;Parent=g5970.t1
HiC_scaffold_14	AUGUSTUS	exon	51605676	51605889	.	-	.	ID=g5970.t1.exon3;Parent=g5970.t1
HiC_scaffold_14	AUGUSTUS	CDS	51605676	51605889	0.99	-	0	ID=g5970.t1.CDS3;Parent=g5970.t1
HiC_scaffold_14	AUGUSTUS	start_codon	51605887	51605889	.	-	0	ID=g5970.t1.start1;Parent=g5970.t1
HiC_scaffold_14	AUGUSTUS	start_codon	51607149	51607151	.	+	0	ID=g5971.t1.start1;Parent=g5971.t1
HiC_scaffold_14	AUGUSTUS	gene	51607149	51607385	.	+	.	ID=g5971
HiC_scaffold_14	AUGUSTUS	exon	51607149	51607385	.	+	.	ID=g5971.t1.exon1;Parent=g5971.t1
HiC_scaffold_14	AUGUSTUS	mRNA	51607149	51607385	0.87	+	.	ID=g5971.t1;Parent=g5971
HiC_scaffold_14	AUGUSTUS	CDS	51607149	51607385	0.87	+	0	ID=g5971.t1.CDS1;Parent=g5971.t1
HiC_scaffold_14	AUGUSTUS	stop_codon	51607383	51607385	.	+	0	ID=g5971.t1.stop1;Parent=g5971.t1
HiC_scaffold_14	AUGUSTUS	stop_codon	51674840	51674842	.	-	0	ID=g5972.t1.stop1;Parent=g5972.t1
HiC_scaffold_14	gmst	stop_codon	51674840	51674842	77.341715	-	0	ID=g5972.t2.stop1;Parent=g5972.t2
HiC_scaffold_14	gmst	stop_codon	51674840	51674842	90.755855	-	0	ID=g5972.t3.stop1;Parent=g5972.t3
HiC_scaffold_14	AUGUSTUS	exon	51674840	51674964	.	-	.	ID=g5972.t1.exon1;Parent=g5972.t1
HiC_scaffold_14	AUGUSTUS	CDS	51674840	51674964	1.0	-	2	ID=g5972.t1.CDS1;Parent=g5972.t1
HiC_scaffold_14	gmst	CDS	51674840	51674964	77.341715	-	2	ID=g5972.t2.CDS1;Parent=g5972.t2
HiC_scaffold_14	gmst	exon	51674840	51674964	77.341715	-	2	ID=g5972.t2.exon1;Parent=g5972.t2
HiC_scaffold_14	gmst	CDS	51674840	51674964	90.755855	-	2	ID=g5972.t3.CDS1;Parent=g5972.t3
HiC_scaffold_14	gmst	exon	51674840	51674964	90.755855	-	2	ID=g5972.t3.exon1;Parent=g5972.t3
HiC_scaffold_14	AUGUSTUS	mRNA	51674840	51944046	0.85	-	.	ID=g5972.t1;Parent=g5972;em_target=9668.ENSMPUP00000003308;em_score=597.0;em_evalue=1.4e-182;em_tcov=.;em_OGs=COG0524@1|root,KOG2854@2759|Eukaryota,38C8G@33154|Opisthokonta,3BFS4@33208|Metazoa,3CS1X@33213|Bilateria,483KZ@7711|Chordata,48WYD@7742|Vertebrata,3J977@40674|Mammalia,3EIBT@33554|Carnivora;em_COG_cat=G;em_desc=Adenosine kinase;em_max_annot_lvl=33208|Metazoa;em_Preferred_name=ADK;em_GOs=GO:0002682,GO:0002684,GO:0002694,GO:0002696,GO:0003674,GO:0003824,GO:0004001,GO:0005488,GO:0005515,GO:0005575,GO:0005622,GO:0005623,GO:0005634,GO:0005654,GO:0005737,GO:0005829,GO:0006139,GO:0006163,GO:0006164,GO:0006166,GO:0006167,GO:0006169,GO:0006175,GO:0006725,GO:0006753,GO:0006793,GO:0006796,GO:0006807,GO:0007623,GO:0008150,GO:0008152,GO:0008283,GO:0008284,GO:0009058,GO:0009116,GO:0009117,GO:0009119,GO:0009123,GO:0009124,GO:0009126,GO:0009127,GO:0009141,GO:0009142,GO:0009144,GO:0009145,GO:0009150,GO:0009151,GO:0009152,GO:0009153,GO:0009156,GO:0009161,GO:0009163,GO:0009165,GO:0009167,GO:0009168,GO:0009200,GO:0009202,GO:0009215,GO:0009216,GO:0009259,GO:0009260,GO:0009262,GO:0009263,GO:0009265,GO:0009394,GO:0009987,GO:0010468,GO:0010611,GO:0010613,GO:0014742,GO:0014743,GO:0016301,GO:0016310,GO:0016740,GO:0016772,GO:0016773,GO:0017144,GO:0018130,GO:0019205,GO:0019206,GO:0019222,GO:0019438,GO:0019637,GO:0019692,GO:0019693,GO:0022407,GO:0022409,GO:0030155,GO:0031974,GO:0031981,GO:0032501,GO:0032922,GO:0032944,GO:0032946,GO:0034404,GO:0034641,GO:0034654,GO:0042102,GO:0042127,GO:0042129,GO:0042278,GO:0042451,GO:0042455,GO:0043094,GO:0043101,GO:0043174,GO:0043226,GO:0043227,GO:0043229,GO:0043231,GO:0043233,GO:0043502,GO:0044057,GO:0044237,GO:0044238,GO:0044249,GO:0044271,GO:0044281,GO:0044283,GO:0044342,GO:0044422,GO:0044424,GO:0044428,GO:0044444,GO:0044446,GO:0044464,GO:0045785,GO:0046033,GO:0046060,GO:0046085,GO:0046086,GO:0046128,GO:0046129,GO:0046385,GO:0046390,GO:0046483,GO:0048511,GO:0048518,GO:0048522,GO:0048583,GO:0050670,GO:0050671,GO:0050673,GO:0050789,GO:0050794,GO:0050863,GO:0050865,GO:0050867,GO:0050870,GO:0051239,GO:0051240,GO:0051249,GO:0051251,GO:0055086,GO:0060255,GO:0065007,GO:0070013,GO:0070663,GO:0070665,GO:0071704,GO:0072521,GO:0072522,GO:0090257,GO:0090407,GO:1901135,GO:1901137,GO:1901293,GO:1901360,GO:1901362,GO:1901564,GO:1901566,GO:1901576,GO:1901657,GO:1901659,GO:1903037,GO:1903039;em_EC=2.7.1.20;em_KEGG_ko=ko:K00856;em_KEGG_Pathway=ko00230,ko01100,map00230,map01100;em_KEGG_Reaction=R00185;em_KEGG_rclass=RC00002,RC00017;em_BRITE=ko00000,ko00001,ko01000;em_PFAMs=PfkB
HiC_scaffold_14	gmst	mRNA	51674840	52175776	.	-	.	ID=g5972.t2;Parent=g5972;em_target=9668.ENSMPUP00000003308;em_score=764.8;em_evalue=3.3e-233;em_tcov=.;em_OGs=COG0524@1|root,KOG2854@2759|Eukaryota,38C8G@33154|Opisthokonta,3BFS4@33208|Metazoa,3CS1X@33213|Bilateria,483KZ@7711|Chordata,48WYD@7742|Vertebrata,3J977@40674|Mammalia,3EIBT@33554|Carnivora;em_COG_cat=G;em_desc=Adenosine kinase;em_max_annot_lvl=33208|Metazoa;em_Preferred_name=ADK;em_GOs=GO:0002682,GO:0002684,GO:0002694,GO:0002696,GO:0003674,GO:0003824,GO:0004001,GO:0005488,GO:0005515,GO:0005575,GO:0005622,GO:0005623,GO:0005634,GO:0005654,GO:0005737,GO:0005829,GO:0006139,GO:0006163,GO:0006164,GO:0006166,GO:0006167,GO:0006169,GO:0006175,GO:0006725,GO:0006753,GO:0006793,GO:0006796,GO:0006807,GO:0007623,GO:0008150,GO:0008152,GO:0008283,GO:0008284,GO:0009058,GO:0009116,GO:0009117,GO:0009119,GO:0009123,GO:0009124,GO:0009126,GO:0009127,GO:0009141,GO:0009142,GO:0009144,GO:0009145,GO:0009150,GO:0009151,GO:0009152,GO:0009153,GO:0009156,GO:0009161,GO:0009163,GO:0009165,GO:0009167,GO:0009168,GO:0009200,GO:0009202,GO:0009215,GO:0009216,GO:0009259,GO:0009260,GO:0009262,GO:0009263,GO:0009265,GO:0009394,GO:0009987,GO:0010468,GO:0010611,GO:0010613,GO:0014742,GO:0014743,GO:0016301,GO:0016310,GO:0016740,GO:0016772,GO:0016773,GO:0017144,GO:0018130,GO:0019205,GO:0019206,GO:0019222,GO:0019438,GO:0019637,GO:0019692,GO:0019693,GO:0022407,GO:0022409,GO:0030155,GO:0031974,GO:0031981,GO:0032501,GO:0032922,GO:0032944,GO:0032946,GO:0034404,GO:0034641,GO:0034654,GO:0042102,GO:0042127,GO:0042129,GO:0042278,GO:0042451,GO:0042455,GO:0043094,GO:0043101,GO:0043174,GO:0043226,GO:0043227,GO:0043229,GO:0043231,GO:0043233,GO:0043502,GO:0044057,GO:0044237,GO:0044238,GO:0044249,GO:0044271,GO:0044281,GO:0044283,GO:0044342,GO:0044422,GO:0044424,GO:0044428,GO:0044444,GO:0044446,GO:0044464,GO:0045785,GO:0046033,GO:0046060,GO:0046085,GO:0046086,GO:0046128,GO:0046129,GO:0046385,GO:0046390,GO:0046483,GO:0048511,GO:0048518,GO:0048522,GO:0048583,GO:0050670,GO:0050671,GO:0050673,GO:0050789,GO:0050794,GO:0050863,GO:0050865,GO:0050867,GO:0050870,GO:0051239,GO:0051240,GO:0051249,GO:0051251,GO:0055086,GO:0060255,GO:0065007,GO:0070013,GO:0070663,GO:0070665,GO:0071704,GO:0072521,GO:0072522,GO:0090257,GO:0090407,GO:1901135,GO:1901137,GO:1901293,GO:1901360,GO:1901362,GO:1901564,GO:1901566,GO:1901576,GO:1901657,GO:1901659,GO:1903037,GO:1903039;em_EC=2.7.1.20;em_KEGG_ko=ko:K00856;em_KEGG_Pathway=ko00230,ko01100,map00230,map01100;em_KEGG_Reaction=R00185;em_KEGG_rclass=RC00002,RC00017;em_BRITE=ko00000,ko00001,ko01000;em_PFAMs=PfkB
HiC_scaffold_14	AUGUSTUS	gene	51674840	52199063	.	-	.	ID=g5972
HiC_scaffold_14	gmst	mRNA	51674840	52199063	.	-	.	ID=g5972.t3;Parent=g5972;em_target=9668.ENSMPUP00000003308;em_score=807.2;em_evalue=5.3e-246;em_tcov=.;em_OGs=COG0524@1|root,KOG2854@2759|Eukaryota,38C8G@33154|Opisthokonta,3BFS4@33208|Metazoa,3CS1X@33213|Bilateria,483KZ@7711|Chordata,48WYD@7742|Vertebrata,3J977@40674|Mammalia,3EIBT@33554|Carnivora;em_COG_cat=G;em_desc=Adenosine kinase;em_max_annot_lvl=33208|Metazoa;em_Preferred_name=ADK;em_GOs=GO:0002682,GO:0002684,GO:0002694,GO:0002696,GO:0003674,GO:0003824,GO:0004001,GO:0005488,GO:0005515,GO:0005575,GO:0005622,GO:0005623,GO:0005634,GO:0005654,GO:0005737,GO:0005829,GO:0006139,GO:0006163,GO:0006164,GO:0006166,GO:0006167,GO:0006169,GO:0006175,GO:0006725,GO:0006753,GO:0006793,GO:0006796,GO:0006807,GO:0007623,GO:0008150,GO:0008152,GO:0008283,GO:0008284,GO:0009058,GO:0009116,GO:0009117,GO:0009119,GO:0009123,GO:0009124,GO:0009126,GO:0009127,GO:0009141,GO:0009142,GO:0009144,GO:0009145,GO:0009150,GO:0009151,GO:0009152,GO:0009153,GO:0009156,GO:0009161,GO:0009163,GO:0009165,GO:0009167,GO:0009168,GO:0009200,GO:0009202,GO:0009215,GO:0009216,GO:0009259,GO:0009260,GO:0009262,GO:0009263,GO:0009265,GO:0009394,GO:0009987,GO:0010468,GO:0010611,GO:0010613,GO:0014742,GO:0014743,GO:0016301,GO:0016310,GO:0016740,GO:0016772,GO:0016773,GO:0017144,GO:0018130,GO:0019205,GO:0019206,GO:0019222,GO:0019438,GO:0019637,GO:0019692,GO:0019693,GO:0022407,GO:0022409,GO:0030155,GO:0031974,GO:0031981,GO:0032501,GO:0032922,GO:0032944,GO:0032946,GO:0034404,GO:0034641,GO:0034654,GO:0042102,GO:0042127,GO:0042129,GO:0042278,GO:0042451,GO:0042455,GO:0043094,GO:0043101,GO:0043174,GO:0043226,GO:0043227,GO:0043229,GO:0043231,GO:0043233,GO:0043502,GO:0044057,GO:0044237,GO:0044238,GO:0044249,GO:0044271,GO:0044281,GO:0044283,GO:0044342,GO:0044422,GO:0044424,GO:0044428,GO:0044444,GO:0044446,GO:0044464,GO:0045785,GO:0046033,GO:0046060,GO:0046085,GO:0046086,GO:0046128,GO:0046129,GO:0046385,GO:0046390,GO:0046483,GO:0048511,GO:0048518,GO:0048522,GO:0048583,GO:0050670,GO:0050671,GO:0050673,GO:0050789,GO:0050794,GO:0050863,GO:0050865,GO:0050867,GO:0050870,GO:0051239,GO:0051240,GO:0051249,GO:0051251,GO:0055086,GO:0060255,GO:0065007,GO:0070013,GO:0070663,GO:0070665,GO:0071704,GO:0072521,GO:0072522,GO:0090257,GO:0090407,GO:1901135,GO:1901137,GO:1901293,GO:1901360,GO:1901362,GO:1901564,GO:1901566,GO:1901576,GO:1901657,GO:1901659,GO:1903037,GO:1903039;em_EC=2.7.1.20;em_KEGG_ko=ko:K00856;em_KEGG_Pathway=ko00230,ko01100,map00230,map01100;em_KEGG_Reaction=R00185;em_KEGG_rclass=RC00002,RC00017;em_BRITE=ko00000,ko00001,ko01000;em_PFAMs=PfkB
HiC_scaffold_14	AUGUSTUS	intron	51674965	51706504	1.0	-	.	ID=g5972.t1.intron1;Parent=g5972.t1
HiC_scaffold_14	gmst	intron	51674965	51706504	77.341715	-	0	ID=g5972.t2.intron1;Parent=g5972.t2
HiC_scaffold_14	gmst	intron	51674965	51706504	90.755855	-	0	ID=g5972.t3.intron1;Parent=g5972.t3
HiC_scaffold_14	AUGUSTUS	exon	51706505	51706591	.	-	.	ID=g5972.t1.exon2;Parent=g5972.t1
HiC_scaffold_14	AUGUSTUS	CDS	51706505	51706591	1.0	-	2	ID=g5972.t1.CDS2;Parent=g5972.t1
HiC_scaffold_14	gmst	CDS	51706505	51706591	77.341715	-	2	ID=g5972.t2.CDS2;Parent=g5972.t2
HiC_scaffold_14	gmst	exon	51706505	51706591	77.341715	-	2	ID=g5972.t2.exon2;Parent=g5972.t2
HiC_scaffold_14	gmst	CDS	51706505	51706591	90.755855	-	2	ID=g5972.t3.CDS2;Parent=g5972.t3
HiC_scaffold_14	gmst	exon	51706505	51706591	90.755855	-	2	ID=g5972.t3.exon2;Parent=g5972.t3
HiC_scaffold_14	AUGUSTUS	intron	51706592	51763227	1.0	-	.	ID=g5972.t1.intron2;Parent=g5972.t1
HiC_scaffold_14	gmst	intron	51706592	51763227	77.341715	-	0	ID=g5972.t2.intron2;Parent=g5972.t2
HiC_scaffold_14	gmst	intron	51706592	51763227	90.755855	-	0	ID=g5972.t3.intron2;Parent=g5972.t3
HiC_scaffold_14	AUGUSTUS	exon	51763228	51763342	.	-	.	ID=g5972.t1.exon3;Parent=g5972.t1
HiC_scaffold_14	AUGUSTUS	CDS	51763228	51763342	1.0	-	0	ID=g5972.t1.CDS3;Parent=g5972.t1
HiC_scaffold_14	gmst	CDS	51763228	51763342	77.341715	-	0	ID=g5972.t2.CDS3;Parent=g5972.t2
HiC_scaffold_14	gmst	exon	51763228	51763342	77.341715	-	0	ID=g5972.t2.exon3;Parent=g5972.t2
HiC_scaffold_14	gmst	CDS	51763228	51763342	90.755855	-	0	ID=g5972.t3.CDS3;Parent=g5972.t3
HiC_scaffold_14	gmst	exon	51763228	51763342	90.755855	-	0	ID=g5972.t3.exon3;Parent=g5972.t3
HiC_scaffold_14	AUGUSTUS	intron	51763343	51772372	1.0	-	.	ID=g5972.t1.intron3;Parent=g5972.t1
HiC_scaffold_14	gmst	intron	51763343	51772372	77.341715	-	0	ID=g5972.t2.intron3;Parent=g5972.t2
HiC_scaffold_14	gmst	intron	51763343	51772372	90.755855	-	0	ID=g5972.t3.intron3;Parent=g5972.t3
HiC_scaffold_14	AUGUSTUS	exon	51772373	51772408	.	-	.	ID=g5972.t1.exon4;Parent=g5972.t1
HiC_scaffold_14	AUGUSTUS	CDS	51772373	51772408	1.0	-	0	ID=g5972.t1.CDS4;Parent=g5972.t1
HiC_scaffold_14	gmst	CDS	51772373	51772408	77.341715	-	0	ID=g5972.t2.CDS4;Parent=g5972.t2
HiC_scaffold_14	gmst	exon	51772373	51772408	77.341715	-	0	ID=g5972.t2.exon4;Parent=g5972.t2
HiC_scaffold_14	gmst	CDS	51772373	51772408	90.755855	-	0	ID=g5972.t3.CDS4;Parent=g5972.t3
HiC_scaffold_14	gmst	exon	51772373	51772408	90.755855	-	0	ID=g5972.t3.exon4;Parent=g5972.t3
HiC_scaffold_14	AUGUSTUS	intron	51772409	51842293	1.0	-	.	ID=g5972.t1.intron4;Parent=g5972.t1
HiC_scaffold_14	gmst	intron	51772409	51842293	77.341715	-	0	ID=g5972.t2.intron4;Parent=g5972.t2
HiC_scaffold_14	gmst	intron	51772409	51842293	90.755855	-	0	ID=g5972.t3.intron4;Parent=g5972.t3
HiC_scaffold_14	AUGUSTUS	exon	51842294	51842464	.	-	.	ID=g5972.t1.exon5;Parent=g5972.t1
HiC_scaffold_14	AUGUSTUS	CDS	51842294	51842464	1.0	-	0	ID=g5972.t1.CDS5;Parent=g5972.t1
HiC_scaffold_14	gmst	CDS	51842294	51842464	77.341715	-	0	ID=g5972.t2.CDS5;Parent=g5972.t2
HiC_scaffold_14	gmst	exon	51842294	51842464	77.341715	-	0	ID=g5972.t2.exon5;Parent=g5972.t2
HiC_scaffold_14	gmst	CDS	51842294	51842464	90.755855	-	0	ID=g5972.t3.CDS5;Parent=g5972.t3
HiC_scaffold_14	gmst	exon	51842294	51842464	90.755855	-	0	ID=g5972.t3.exon5;Parent=g5972.t3
HiC_scaffold_14	AUGUSTUS	intron	51842465	51940758	1.0	-	.	ID=g5972.t1.intron5;Parent=g5972.t1
HiC_scaffold_14	gmst	intron	51842465	51940758	77.341715	-	0	ID=g5972.t2.intron5;Parent=g5972.t2
HiC_scaffold_14	gmst	intron	51842465	51940758	90.755855	-	0	ID=g5972.t3.intron5;Parent=g5972.t3
HiC_scaffold_14	AUGUSTUS	exon	51940759	51940867	.	-	.	ID=g5972.t1.exon6;Parent=g5972.t1
HiC_scaffold_14	AUGUSTUS	CDS	51940759	51940867	1.0	-	1	ID=g5972.t1.CDS6;Parent=g5972.t1
HiC_scaffold_14	gmst	CDS	51940759	51940867	77.341715	-	1	ID=g5972.t2.CDS6;Parent=g5972.t2
HiC_scaffold_14	gmst	exon	51940759	51940867	77.341715	-	1	ID=g5972.t2.exon6;Parent=g5972.t2
HiC_scaffold_14	gmst	CDS	51940759	51940867	90.755855	-	1	ID=g5972.t3.CDS6;Parent=g5972.t3
HiC_scaffold_14	gmst	exon	51940759	51940867	90.755855	-	1	ID=g5972.t3.exon6;Parent=g5972.t3
HiC_scaffold_14	AUGUSTUS	intron	51940868	51943876	1.0	-	.	ID=g5972.t1.intron6;Parent=g5972.t1
HiC_scaffold_14	gmst	intron	51940868	51943876	77.341715	-	0	ID=g5972.t2.intron6;Parent=g5972.t2
HiC_scaffold_14	gmst	intron	51940868	51943876	90.755855	-	0	ID=g5972.t3.intron6;Parent=g5972.t3
HiC_scaffold_14	AUGUSTUS	exon	51943877	51944046	.	-	.	ID=g5972.t1.exon7;Parent=g5972.t1
HiC_scaffold_14	AUGUSTUS	CDS	51943877	51944046	0.85	-	0	ID=g5972.t1.CDS7;Parent=g5972.t1
HiC_scaffold_14	gmst	CDS	51943877	51944049	77.341715	-	0	ID=g5972.t2.CDS7;Parent=g5972.t2
HiC_scaffold_14	gmst	exon	51943877	51944049	77.341715	-	0	ID=g5972.t2.exon7;Parent=g5972.t2
HiC_scaffold_14	gmst	CDS	51943877	51944049	90.755855	-	0	ID=g5972.t3.CDS7;Parent=g5972.t3
HiC_scaffold_14	gmst	exon	51943877	51944049	90.755855	-	0	ID=g5972.t3.exon7;Parent=g5972.t3
HiC_scaffold_14	AUGUSTUS	start_codon	51944044	51944046	.	-	0	ID=g5972.t1.start1;Parent=g5972.t1
HiC_scaffold_14	gmst	intron	51944050	52022869	77.341715	-	0	ID=g5972.t2.intron7;Parent=g5972.t2
HiC_scaffold_14	gmst	intron	51944050	52022869	90.755855	-	0	ID=g5972.t3.intron7;Parent=g5972.t3
HiC_scaffold_14	gmst	CDS	52022870	52022948	77.341715	-	1	ID=g5972.t2.CDS8;Parent=g5972.t2
HiC_scaffold_14	gmst	exon	52022870	52022948	77.341715	-	1	ID=g5972.t2.exon8;Parent=g5972.t2
HiC_scaffold_14	gmst	CDS	52022870	52022948	90.755855	-	1	ID=g5972.t3.CDS8;Parent=g5972.t3
HiC_scaffold_14	gmst	exon	52022870	52022948	90.755855	-	1	ID=g5972.t3.exon8;Parent=g5972.t3
HiC_scaffold_14	gmst	intron	52022949	52133822	77.341715	-	0	ID=g5972.t2.intron8;Parent=g5972.t2
HiC_scaffold_14	gmst	intron	52022949	52133822	90.755855	-	0	ID=g5972.t3.intron8;Parent=g5972.t3
HiC_scaffold_14	gmst	CDS	52133823	52133876	77.341715	-	1	ID=g5972.t2.CDS9;Parent=g5972.t2
HiC_scaffold_14	gmst	exon	52133823	52133876	77.341715	-	1	ID=g5972.t2.exon9;Parent=g5972.t2
HiC_scaffold_14	gmst	CDS	52133823	52133876	90.755855	-	1	ID=g5972.t3.CDS9;Parent=g5972.t3
HiC_scaffold_14	gmst	exon	52133823	52133876	90.755855	-	1	ID=g5972.t3.exon9;Parent=g5972.t3
HiC_scaffold_14	gmst	intron	52133877	52159940	77.341715	-	0	ID=g5972.t2.intron9;Parent=g5972.t2
HiC_scaffold_14	gmst	intron	52133877	52159940	90.755855	-	0	ID=g5972.t3.intron9;Parent=g5972.t3
HiC_scaffold_14	gmst	CDS	52159941	52160015	77.341715	-	1	ID=g5972.t2.CDS10;Parent=g5972.t2
HiC_scaffold_14	gmst	exon	52159941	52160015	77.341715	-	1	ID=g5972.t2.exon10;Parent=g5972.t2
HiC_scaffold_14	gmst	CDS	52159941	52160015	90.755855	-	1	ID=g5972.t3.CDS10;Parent=g5972.t3
HiC_scaffold_14	gmst	exon	52159941	52160015	90.755855	-	1	ID=g5972.t3.exon10;Parent=g5972.t3
HiC_scaffold_14	gmst	intron	52160016	52175762	77.341715	-	0	ID=g5972.t2.intron10;Parent=g5972.t2
HiC_scaffold_14	gmst	intron	52160016	52198998	90.755855	-	0	ID=g5972.t3.intron10;Parent=g5972.t3
HiC_scaffold_14	gmst	CDS	52175763	52175776	77.341715	-	0	ID=g5972.t2.CDS11;Parent=g5972.t2
HiC_scaffold_14	gmst	exon	52175763	52175776	77.341715	-	0	ID=g5972.t2.exon11;Parent=g5972.t2
HiC_scaffold_14	gmst	start_codon	52175774	52175776	77.341715	-	0	ID=g5972.t2.start1;Parent=g5972.t2
HiC_scaffold_14	gmst	CDS	52198999	52199063	90.755855	-	0	ID=g5972.t3.CDS11;Parent=g5972.t3
HiC_scaffold_14	gmst	exon	52198999	52199063	90.755855	-	0	ID=g5972.t3.exon11;Parent=g5972.t3
HiC_scaffold_14	gmst	start_codon	52199061	52199063	90.755855	-	0	ID=g5972.t3.start1;Parent=g5972.t3
HiC_scaffold_14	AUGUSTUS	start_codon	52209036	52209038	.	+	0	ID=g5973.t1.start1;Parent=g5973.t1
HiC_scaffold_14	AUGUSTUS	exon	52209036	52209308	.	+	.	ID=g5973.t1.exon1;Parent=g5973.t1
HiC_scaffold_14	AUGUSTUS	CDS	52209036	52209308	1.0	+	0	ID=g5973.t1.CDS1;Parent=g5973.t1
HiC_scaffold_14	AUGUSTUS	gene	52209036	52218914	.	+	.	ID=g5973
HiC_scaffold_14	AUGUSTUS	mRNA	52209036	52218914	1.0	+	.	ID=g5973.t1;Parent=g5973;em_target=109478.XP_005864717.1;em_score=949.1;em_evalue=8.3e-289;em_tcov=.;em_OGs=KOG2740@1|root,KOG2740@2759|Eukaryota,38ENS@33154|Opisthokonta,3BADW@33208|Metazoa,3CT9H@33213|Bilateria,481DE@7711|Chordata,495U4@7742|Vertebrata,3J95H@40674|Mammalia,4KY33@9397|Chiroptera;em_COG_cat=U;em_desc=Belongs to the adaptor complexes medium subunit family;em_max_annot_lvl=33208|Metazoa;em_Preferred_name=AP3M1;em_KEGG_ko=ko:K12398;em_KEGG_Pathway=ko04142,map04142;em_BRITE=ko00000,ko00001,ko04131;em_PFAMs=Adap_comp_sub,Clat_adaptor_s;em_GOs=GO:0000323,GO:0003674,GO:0005215,GO:0005488,GO:0005515,GO:0005575,GO:0005622,GO:0005623,GO:0005737,GO:0005764,GO:0005773,GO:0006605,GO:0006622,GO:0006623,GO:0006725,GO:0006726,GO:0006727,GO:0006807,GO:0006810,GO:0006886,GO:0006887,GO:0006897,GO:0006928,GO:0006996,GO:0007017,GO:0007018,GO:0007033,GO:0007034,GO:0007040,GO:0007041,GO:0007220,GO:0007275,GO:0007568,GO:0008055,GO:0008088,GO:0008089,GO:0008104,GO:0008150,GO:0008152,GO:0008340,GO:0008565,GO:0009058,GO:0009987,GO:0010259,GO:0010876,GO:0010970,GO:0015031,GO:0015833,GO:0016020,GO:0016043,GO:0016192,GO:0017016,GO:0017137,GO:0018130,GO:0019438,GO:0019538,GO:0019748,GO:0019899,GO:0019915,GO:0030117,GO:0030119,GO:0030123,GO:0030705,GO:0031267,GO:0032501,GO:0032502,GO:0032940,GO:0032991,GO:0033036,GO:0033060,GO:0033365,GO:0034613,GO:0042440,GO:0042441,GO:0042886,GO:0043170,GO:0043226,GO:0043227,GO:0043229,GO:0043231,GO:0043324,GO:0043473,GO:0043474,GO:0044237,GO:0044238,GO:0044249,GO:0044260,GO:0044267,GO:0044424,GO:0044425,GO:0044444,GO:0044464,GO:0044550,GO:0045184,GO:0046148,GO:0046152,GO:0046158,GO:0046483,GO:0046903,GO:0046907,GO:0047496,GO:0048066,GO:0048069,GO:0048475,GO:0048489,GO:0048490,GO:0048856,GO:0051020,GO:0051179,GO:0051234,GO:0051235,GO:0051640,GO:0051641,GO:0051648,GO:0051649,GO:0051650,GO:0051656,GO:0061462,GO:0065007,GO:0065008,GO:0070727,GO:0071702,GO:0071704,GO:0071705,GO:0071840,GO:0072384,GO:0072594,GO:0072665,GO:0072666,GO:0080171,GO:0097479,GO:0097480,GO:0098657,GO:0098796,GO:0098930,GO:0099003,GO:0099111,GO:0099514,GO:0099517,GO:0099518,GO:1901360,GO:1901362,GO:1901564,GO:1901576
HiC_scaffold_14	AUGUSTUS	intron	52209309	52209980	1.0	+	.	ID=g5973.t1.intron1;Parent=g5973.t1
HiC_scaffold_14	AUGUSTUS	exon	52209981	52210152	.	+	.	ID=g5973.t1.exon2;Parent=g5973.t1
HiC_scaffold_14	AUGUSTUS	CDS	52209981	52210152	1.0	+	0	ID=g5973.t1.CDS2;Parent=g5973.t1
HiC_scaffold_14	AUGUSTUS	intron	52210153	52212942	1.0	+	.	ID=g5973.t1.intron2;Parent=g5973.t1
HiC_scaffold_14	AUGUSTUS	exon	52212943	52213080	.	+	.	ID=g5973.t1.exon3;Parent=g5973.t1
HiC_scaffold_14	AUGUSTUS	CDS	52212943	52213080	1.0	+	2	ID=g5973.t1.CDS3;Parent=g5973.t1
HiC_scaffold_14	AUGUSTUS	intron	52213081	52214451	1.0	+	.	ID=g5973.t1.intron3;Parent=g5973.t1
HiC_scaffold_14	AUGUSTUS	exon	52214452	52214537	.	+	.	ID=g5973.t1.exon4;Parent=g5973.t1
HiC_scaffold_14	AUGUSTUS	CDS	52214452	52214537	1.0	+	2	ID=g5973.t1.CDS4;Parent=g5973.t1
HiC_scaffold_14	AUGUSTUS	intron	52214538	52215519	1.0	+	.	ID=g5973.t1.intron4;Parent=g5973.t1
HiC_scaffold_14	AUGUSTUS	exon	52215520	52215653	.	+	.	ID=g5973.t1.exon5;Parent=g5973.t1
HiC_scaffold_14	AUGUSTUS	CDS	52215520	52215653	1.0	+	0	ID=g5973.t1.CDS5;Parent=g5973.t1
HiC_scaffold_14	AUGUSTUS	intron	52215654	52216717	1.0	+	.	ID=g5973.t1.intron5;Parent=g5973.t1
HiC_scaffold_14	AUGUSTUS	exon	52216718	52216925	.	+	.	ID=g5973.t1.exon6;Parent=g5973.t1
HiC_scaffold_14	AUGUSTUS	CDS	52216718	52216925	1.0	+	1	ID=g5973.t1.CDS6;Parent=g5973.t1
HiC_scaffold_14	AUGUSTUS	intron	52216926	52218189	1.0	+	.	ID=g5973.t1.intron6;Parent=g5973.t1
HiC_scaffold_14	AUGUSTUS	exon	52218190	52218334	.	+	.	ID=g5973.t1.exon7;Parent=g5973.t1
HiC_scaffold_14	AUGUSTUS	CDS	52218190	52218334	1.0	+	0	ID=g5973.t1.CDS7;Parent=g5973.t1
HiC_scaffold_14	AUGUSTUS	intron	52218335	52218813	1.0	+	.	ID=g5973.t1.intron7;Parent=g5973.t1
HiC_scaffold_14	AUGUSTUS	exon	52218814	52218914	.	+	.	ID=g5973.t1.exon8;Parent=g5973.t1
HiC_scaffold_14	AUGUSTUS	CDS	52218814	52218914	1.0	+	2	ID=g5973.t1.CDS8;Parent=g5973.t1
HiC_scaffold_14	AUGUSTUS	stop_codon	52218912	52218914	.	+	0	ID=g5973.t1.stop1;Parent=g5973.t1
HiC_scaffold_14	AUGUSTUS	stop_codon	52224156	52224158	.	-	0	ID=g5974.t1.stop1;Parent=g5974.t1
HiC_scaffold_14	gmst	stop_codon	52224156	52224158	219.091566	-	0	ID=g5974.t3.stop1;Parent=g5974.t3
HiC_scaffold_14	gmst	stop_codon	52224156	52224158	235.804583	-	0	ID=g5974.t2.stop1;Parent=g5974.t2
HiC_scaffold_14	AUGUSTUS	exon	52224156	52224302	.	-	.	ID=g5974.t1.exon1;Parent=g5974.t1
HiC_scaffold_14	AUGUSTUS	CDS	52224156	52224302	1.0	-	0	ID=g5974.t1.CDS1;Parent=g5974.t1
HiC_scaffold_14	gmst	CDS	52224156	52224302	219.091566	-	0	ID=g5974.t3.CDS1;Parent=g5974.t3
HiC_scaffold_14	gmst	exon	52224156	52224302	219.091566	-	0	ID=g5974.t3.exon1;Parent=g5974.t3
HiC_scaffold_14	gmst	CDS	52224156	52224302	235.804583	-	0	ID=g5974.t2.CDS1;Parent=g5974.t2
HiC_scaffold_14	gmst	exon	52224156	52224302	235.804583	-	0	ID=g5974.t2.exon1;Parent=g5974.t2
HiC_scaffold_14	AUGUSTUS	gene	52224156	52335291	.	-	.	ID=g5974
HiC_scaffold_14	gmst	mRNA	52224156	52335291	.	-	.	ID=g5974.t2;Parent=g5974;em_target=9668.ENSMPUP00000003323;em_score=2469.5;em_evalue=0.0;em_tcov=.;em_OGs=KOG3681@1|root,KOG3681@2759|Eukaryota,394QH@33154|Opisthokonta,3B9H4@33208|Metazoa,3CUFR@33213|Bilateria,47Z6W@7711|Chordata,490AW@7742|Vertebrata,3J4DG@40674|Mammalia,3ES48@33554|Carnivora;em_COG_cat=W;em_desc=Vinculin;em_max_annot_lvl=33208|Metazoa;em_Preferred_name=VCL;em_KEGG_ko=ko:K05700;em_KEGG_Pathway=ko04510,ko04520,ko04670,ko04810,ko05100,ko05131,ko05146,map04510,map04520,map04670,map04810,map05100,map05131,map05146;em_BRITE=ko00000,ko00001,ko04147,ko04812;em_PFAMs=Vinculin;em_GOs=GO:0000902,GO:0000904,GO:0001725,GO:0001775,GO:0002009,GO:0002102,GO:0002162,GO:0002252,GO:0002263,GO:0002274,GO:0002275,GO:0002283,GO:0002366,GO:0002376,GO:0002443,GO:0002444,GO:0002446,GO:0002576,GO:0003008,GO:0003012,GO:0003674,GO:0003779,GO:0005198,GO:0005200,GO:0005488,GO:0005515,GO:0005575,GO:0005576,GO:0005622,GO:0005623,GO:0005737,GO:0005739,GO:0005740,GO:0005743,GO:0005829,GO:0005856,GO:0005886,GO:0005903,GO:0005911,GO:0005912,GO:0005913,GO:0005915,GO:0005916,GO:0005924,GO:0005925,GO:0005927,GO:0005938,GO:0006810,GO:0006887,GO:0006936,GO:0006955,GO:0006996,GO:0007010,GO:0007016,GO:0007043,GO:0007155,GO:0007160,GO:0007275,GO:0007399,GO:0007409,GO:0008013,GO:0008092,GO:0008104,GO:0008150,GO:0009653,GO:0009888,GO:0009898,GO:0009987,GO:0012505,GO:0014704,GO:0015629,GO:0016020,GO:0016043,GO:0016049,GO:0016192,GO:0016324,GO:0017016,GO:0017048,GO:0017166,GO:0019866,GO:0019899,GO:0022008,GO:0022607,GO:0022610,GO:0030016,GO:0030017,GO:0030018,GO:0030030,GO:0030031,GO:0030032,GO:0030054,GO:0030055,GO:0030057,GO:0030141,GO:0030154,GO:0030182,GO:0030334,GO:0030336,GO:0030863,GO:0030864,GO:0031090,GO:0031175,GO:0031267,GO:0031410,GO:0031589,GO:0031594,GO:0031625,GO:0031674,GO:0031966,GO:0031967,GO:0031974,GO:0031975,GO:0031982,GO:0031983,GO:0032432,GO:0032501,GO:0032502,GO:0032507,GO:0032879,GO:0032940,GO:0032989,GO:0032990,GO:0032991,GO:0033036,GO:0034329,GO:0034330,GO:0034332,GO:0034333,GO:0034394,GO:0034613,GO:0034774,GO:0035580,GO:0036230,GO:0040007,GO:0040012,GO:0040013,GO:0042119,GO:0042383,GO:0042581,GO:0042641,GO:0042802,GO:0042803,GO:0042805,GO:0043034,GO:0043226,GO:0043227,GO:0043228,GO:0043229,GO:0043231,GO:0043232,GO:0043233,GO:0043292,GO:0043296,GO:0043297,GO:0043299,GO:0043312,GO:0043900,GO:0043902,GO:0044085,GO:0044291,GO:0044389,GO:0044422,GO:0044424,GO:0044425,GO:0044429,GO:0044430,GO:0044433,GO:0044444,GO:0044446,GO:0044448,GO:0044449,GO:0044459,GO:0044464,GO:0045055,GO:0045121,GO:0045177,GO:0045185,GO:0045202,GO:0045216,GO:0045294,GO:0045296,GO:0045321,GO:0046903,GO:0046983,GO:0048468,GO:0048518,GO:0048519,GO:0048523,GO:0048588,GO:0048589,GO:0048666,GO:0048667,GO:0048675,GO:0048699,GO:0048729,GO:0048731,GO:0048812,GO:0048856,GO:0048858,GO:0048869,GO:0050789,GO:0050794,GO:0050839,GO:0050896,GO:0051020,GO:0051179,GO:0051234,GO:0051235,GO:0051239,GO:0051240,GO:0051270,GO:0051271,GO:0051371,GO:0051393,GO:0051641,GO:0051651,GO:0055120,GO:0060205,GO:0060278,GO:0060279,GO:0060429,GO:0060560,GO:0061564,GO:0065007,GO:0065008,GO:0070013,GO:0070161,GO:0070727,GO:0071840,GO:0071944,GO:0090136,GO:0090636,GO:0090637,GO:0097110,GO:0097517,GO:0097581,GO:0097708,GO:0098552,GO:0098562,GO:0098589,GO:0098590,GO:0098592,GO:0098609,GO:0098723,GO:0098805,GO:0098857,GO:0098862,GO:0099080,GO:0099081,GO:0099503,GO:0099512,GO:0099568,GO:0101002,GO:0120031,GO:0120036,GO:0120039,GO:1904813,GO:1990138,GO:1990357,GO:2000145,GO:2000146,GO:2000241,GO:2000243
HiC_scaffold_14	gmst	mRNA	52224156	52335291	.	-	.	ID=g5974.t3;Parent=g5974;em_target=9668.ENSMPUP00000003323;em_score=2324.0;em_evalue=0.0;em_tcov=.;em_OGs=KOG3681@1|root,KOG3681@2759|Eukaryota,394QH@33154|Opisthokonta,3B9H4@33208|Metazoa,3CUFR@33213|Bilateria,47Z6W@7711|Chordata,490AW@7742|Vertebrata,3J4DG@40674|Mammalia,3ES48@33554|Carnivora;em_COG_cat=W;em_desc=Vinculin;em_max_annot_lvl=33208|Metazoa;em_Preferred_name=VCL;em_KEGG_ko=ko:K05700;em_KEGG_Pathway=ko04510,ko04520,ko04670,ko04810,ko05100,ko05131,ko05146,map04510,map04520,map04670,map04810,map05100,map05131,map05146;em_BRITE=ko00000,ko00001,ko04147,ko04812;em_PFAMs=Vinculin;em_GOs=GO:0000902,GO:0000904,GO:0001725,GO:0001775,GO:0002009,GO:0002102,GO:0002162,GO:0002252,GO:0002263,GO:0002274,GO:0002275,GO:0002283,GO:0002366,GO:0002376,GO:0002443,GO:0002444,GO:0002446,GO:0002576,GO:0003008,GO:0003012,GO:0003674,GO:0003779,GO:0005198,GO:0005200,GO:0005488,GO:0005515,GO:0005575,GO:0005576,GO:0005622,GO:0005623,GO:0005737,GO:0005739,GO:0005740,GO:0005743,GO:0005829,GO:0005856,GO:0005886,GO:0005903,GO:0005911,GO:0005912,GO:0005913,GO:0005915,GO:0005916,GO:0005924,GO:0005925,GO:0005927,GO:0005938,GO:0006810,GO:0006887,GO:0006936,GO:0006955,GO:0006996,GO:0007010,GO:0007016,GO:0007043,GO:0007155,GO:0007160,GO:0007275,GO:0007399,GO:0007409,GO:0008013,GO:0008092,GO:0008104,GO:0008150,GO:0009653,GO:0009888,GO:0009898,GO:0009987,GO:0012505,GO:0014704,GO:0015629,GO:0016020,GO:0016043,GO:0016049,GO:0016192,GO:0016324,GO:0017016,GO:0017048,GO:0017166,GO:0019866,GO:0019899,GO:0022008,GO:0022607,GO:0022610,GO:0030016,GO:0030017,GO:0030018,GO:0030030,GO:0030031,GO:0030032,GO:0030054,GO:0030055,GO:0030057,GO:0030141,GO:0030154,GO:0030182,GO:0030334,GO:0030336,GO:0030863,GO:0030864,GO:0031090,GO:0031175,GO:0031267,GO:0031410,GO:0031589,GO:0031594,GO:0031625,GO:0031674,GO:0031966,GO:0031967,GO:0031974,GO:0031975,GO:0031982,GO:0031983,GO:0032432,GO:0032501,GO:0032502,GO:0032507,GO:0032879,GO:0032940,GO:0032989,GO:0032990,GO:0032991,GO:0033036,GO:0034329,GO:0034330,GO:0034332,GO:0034333,GO:0034394,GO:0034613,GO:0034774,GO:0035580,GO:0036230,GO:0040007,GO:0040012,GO:0040013,GO:0042119,GO:0042383,GO:0042581,GO:0042641,GO:0042802,GO:0042803,GO:0042805,GO:0043034,GO:0043226,GO:0043227,GO:0043228,GO:0043229,GO:0043231,GO:0043232,GO:0043233,GO:0043292,GO:0043296,GO:0043297,GO:0043299,GO:0043312,GO:0043900,GO:0043902,GO:0044085,GO:0044291,GO:0044389,GO:0044422,GO:0044424,GO:0044425,GO:0044429,GO:0044430,GO:0044433,GO:0044444,GO:0044446,GO:0044448,GO:0044449,GO:0044459,GO:0044464,GO:0045055,GO:0045121,GO:0045177,GO:0045185,GO:0045202,GO:0045216,GO:0045294,GO:0045296,GO:0045321,GO:0046903,GO:0046983,GO:0048468,GO:0048518,GO:0048519,GO:0048523,GO:0048588,GO:0048589,GO:0048666,GO:0048667,GO:0048675,GO:0048699,GO:0048729,GO:0048731,GO:0048812,GO:0048856,GO:0048858,GO:0048869,GO:0050789,GO:0050794,GO:0050839,GO:0050896,GO:0051020,GO:0051179,GO:0051234,GO:0051235,GO:0051239,GO:0051240,GO:0051270,GO:0051271,GO:0051371,GO:0051393,GO:0051641,GO:0051651,GO:0055120,GO:0060205,GO:0060278,GO:0060279,GO:0060429,GO:0060560,GO:0061564,GO:0065007,GO:0065008,GO:0070013,GO:0070161,GO:0070727,GO:0071840,GO:0071944,GO:0090136,GO:0090636,GO:0090637,GO:0097110,GO:0097517,GO:0097581,GO:0097708,GO:0098552,GO:0098562,GO:0098589,GO:0098590,GO:0098592,GO:0098609,GO:0098723,GO:0098805,GO:0098857,GO:0098862,GO:0099080,GO:0099081,GO:0099503,GO:0099512,GO:0099568,GO:0101002,GO:0120031,GO:0120036,GO:0120039,GO:1904813,GO:1990138,GO:1990357,GO:2000145,GO:2000146,GO:2000241,GO:2000243
HiC_scaffold_14	AUGUSTUS	mRNA	52224156	52335291	1.0	-	.	ID=g5974.t1;Parent=g5974;em_target=9668.ENSMPUP00000003323;em_score=2328.8;em_evalue=0.0;em_tcov=.;em_OGs=KOG3681@1|root,KOG3681@2759|Eukaryota,394QH@33154|Opisthokonta,3B9H4@33208|Metazoa,3CUFR@33213|Bilateria,47Z6W@7711|Chordata,490AW@7742|Vertebrata,3J4DG@40674|Mammalia,3ES48@33554|Carnivora;em_COG_cat=W;em_desc=Vinculin;em_max_annot_lvl=33208|Metazoa;em_Preferred_name=VCL;em_KEGG_ko=ko:K05700;em_KEGG_Pathway=ko04510,ko04520,ko04670,ko04810,ko05100,ko05131,ko05146,map04510,map04520,map04670,map04810,map05100,map05131,map05146;em_BRITE=ko00000,ko00001,ko04147,ko04812;em_PFAMs=Vinculin;em_GOs=GO:0000902,GO:0000904,GO:0001725,GO:0001775,GO:0002009,GO:0002102,GO:0002162,GO:0002252,GO:0002263,GO:0002274,GO:0002275,GO:0002283,GO:0002366,GO:0002376,GO:0002443,GO:0002444,GO:0002446,GO:0002576,GO:0003008,GO:0003012,GO:0003674,GO:0003779,GO:0005198,GO:0005200,GO:0005488,GO:0005515,GO:0005575,GO:0005576,GO:0005622,GO:0005623,GO:0005737,GO:0005739,GO:0005740,GO:0005743,GO:0005829,GO:0005856,GO:0005886,GO:0005903,GO:0005911,GO:0005912,GO:0005913,GO:0005915,GO:0005916,GO:0005924,GO:0005925,GO:0005927,GO:0005938,GO:0006810,GO:0006887,GO:0006936,GO:0006955,GO:0006996,GO:0007010,GO:0007016,GO:0007043,GO:0007155,GO:0007160,GO:0007275,GO:0007399,GO:0007409,GO:0008013,GO:0008092,GO:0008104,GO:0008150,GO:0009653,GO:0009888,GO:0009898,GO:0009987,GO:0012505,GO:0014704,GO:0015629,GO:0016020,GO:0016043,GO:0016049,GO:0016192,GO:0016324,GO:0017016,GO:0017048,GO:0017166,GO:0019866,GO:0019899,GO:0022008,GO:0022607,GO:0022610,GO:0030016,GO:0030017,GO:0030018,GO:0030030,GO:0030031,GO:0030032,GO:0030054,GO:0030055,GO:0030057,GO:0030141,GO:0030154,GO:0030182,GO:0030334,GO:0030336,GO:0030863,GO:0030864,GO:0031090,GO:0031175,GO:0031267,GO:0031410,GO:0031589,GO:0031594,GO:0031625,GO:0031674,GO:0031966,GO:0031967,GO:0031974,GO:0031975,GO:0031982,GO:0031983,GO:0032432,GO:0032501,GO:0032502,GO:0032507,GO:0032879,GO:0032940,GO:0032989,GO:0032990,GO:0032991,GO:0033036,GO:0034329,GO:0034330,GO:0034332,GO:0034333,GO:0034394,GO:0034613,GO:0034774,GO:0035580,GO:0036230,GO:0040007,GO:0040012,GO:0040013,GO:0042119,GO:0042383,GO:0042581,GO:0042641,GO:0042802,GO:0042803,GO:0042805,GO:0043034,GO:0043226,GO:0043227,GO:0043228,GO:0043229,GO:0043231,GO:0043232,GO:0043233,GO:0043292,GO:0043296,GO:0043297,GO:0043299,GO:0043312,GO:0043900,GO:0043902,GO:0044085,GO:0044291,GO:0044389,GO:0044422,GO:0044424,GO:0044425,GO:0044429,GO:0044430,GO:0044433,GO:0044444,GO:0044446,GO:0044448,GO:0044449,GO:0044459,GO:0044464,GO:0045055,GO:0045121,GO:0045177,GO:0045185,GO:0045202,GO:0045216,GO:0045294,GO:0045296,GO:0045321,GO:0046903,GO:0046983,GO:0048468,GO:0048518,GO:0048519,GO:0048523,GO:0048588,GO:0048589,GO:0048666,GO:0048667,GO:0048675,GO:0048699,GO:0048729,GO:0048731,GO:0048812,GO:0048856,GO:0048858,GO:0048869,GO:0050789,GO:0050794,GO:0050839,GO:0050896,GO:0051020,GO:0051179,GO:0051234,GO:0051235,GO:0051239,GO:0051240,GO:0051270,GO:0051271,GO:0051371,GO:0051393,GO:0051641,GO:0051651,GO:0055120,GO:0060205,GO:0060278,GO:0060279,GO:0060429,GO:0060560,GO:0061564,GO:0065007,GO:0065008,GO:0070013,GO:0070161,GO:0070727,GO:0071840,GO:0071944,GO:0090136,GO:0090636,GO:0090637,GO:0097110,GO:0097517,GO:0097581,GO:0097708,GO:0098552,GO:0098562,GO:0098589,GO:0098590,GO:0098592,GO:0098609,GO:0098723,GO:0098805,GO:0098857,GO:0098862,GO:0099080,GO:0099081,GO:0099503,GO:0099512,GO:0099568,GO:0101002,GO:0120031,GO:0120036,GO:0120039,GO:1904813,GO:1990138,GO:1990357,GO:2000145,GO:2000146,GO:2000241,GO:2000243
HiC_scaffold_14	AUGUSTUS	intron	52224303	52226992	1.0	-	.	ID=g5974.t1.intron1;Parent=g5974.t1
HiC_scaffold_14	gmst	intron	52224303	52226992	219.091566	-	0	ID=g5974.t3.intron1;Parent=g5974.t3
HiC_scaffold_14	gmst	intron	52224303	52226992	235.804583	-	0	ID=g5974.t2.intron1;Parent=g5974.t2
HiC_scaffold_14	AUGUSTUS	exon	52226993	52227097	.	-	.	ID=g5974.t1.exon2;Parent=g5974.t1
HiC_scaffold_14	AUGUSTUS	CDS	52226993	52227097	1.0	-	0	ID=g5974.t1.CDS2;Parent=g5974.t1
HiC_scaffold_14	gmst	CDS	52226993	52227097	219.091566	-	0	ID=g5974.t3.CDS2;Parent=g5974.t3
HiC_scaffold_14	gmst	exon	52226993	52227097	219.091566	-	0	ID=g5974.t3.exon2;Parent=g5974.t3
HiC_scaffold_14	gmst	CDS	52226993	52227097	235.804583	-	0	ID=g5974.t2.CDS2;Parent=g5974.t2
HiC_scaffold_14	gmst	exon	52226993	52227097	235.804583	-	0	ID=g5974.t2.exon2;Parent=g5974.t2
HiC_scaffold_14	AUGUSTUS	intron	52227098	52227494	1.0	-	.	ID=g5974.t1.intron2;Parent=g5974.t1
HiC_scaffold_14	gmst	intron	52227098	52227494	219.091566	-	0	ID=g5974.t3.intron2;Parent=g5974.t3
HiC_scaffold_14	gmst	intron	52227098	52227494	235.804583	-	0	ID=g5974.t2.intron2;Parent=g5974.t2
HiC_scaffold_14	AUGUSTUS	exon	52227495	52227698	.	-	.	ID=g5974.t1.exon3;Parent=g5974.t1
HiC_scaffold_14	AUGUSTUS	CDS	52227495	52227698	1.0	-	0	ID=g5974.t1.CDS3;Parent=g5974.t1
HiC_scaffold_14	gmst	CDS	52227495	52227698	219.091566	-	0	ID=g5974.t3.CDS3;Parent=g5974.t3
HiC_scaffold_14	gmst	exon	52227495	52227698	219.091566	-	0	ID=g5974.t3.exon3;Parent=g5974.t3
HiC_scaffold_14	gmst	CDS	52227495	52227698	235.804583	-	0	ID=g5974.t2.CDS3;Parent=g5974.t2
HiC_scaffold_14	gmst	exon	52227495	52227698	235.804583	-	0	ID=g5974.t2.exon3;Parent=g5974.t2
HiC_scaffold_14	gmst	intron	52227699	52229690	235.804583	-	0	ID=g5974.t2.intron3;Parent=g5974.t2
HiC_scaffold_14	AUGUSTUS	intron	52227699	52232953	1.0	-	.	ID=g5974.t1.intron3;Parent=g5974.t1
HiC_scaffold_14	gmst	intron	52227699	52232953	219.091566	-	0	ID=g5974.t3.intron3;Parent=g5974.t3
HiC_scaffold_14	gmst	CDS	52229691	52229894	235.804583	-	0	ID=g5974.t2.CDS4;Parent=g5974.t2
HiC_scaffold_14	gmst	exon	52229691	52229894	235.804583	-	0	ID=g5974.t2.exon4;Parent=g5974.t2
HiC_scaffold_14	gmst	intron	52229895	52232953	235.804583	-	0	ID=g5974.t2.intron4;Parent=g5974.t2
HiC_scaffold_14	AUGUSTUS	exon	52232954	52233139	.	-	.	ID=g5974.t1.exon4;Parent=g5974.t1
HiC_scaffold_14	AUGUSTUS	CDS	52232954	52233139	1.0	-	0	ID=g5974.t1.CDS4;Parent=g5974.t1
HiC_scaffold_14	gmst	CDS	52232954	52233139	219.091566	-	0	ID=g5974.t3.CDS4;Parent=g5974.t3
HiC_scaffold_14	gmst	exon	52232954	52233139	219.091566	-	0	ID=g5974.t3.exon4;Parent=g5974.t3
HiC_scaffold_14	gmst	CDS	52232954	52233139	235.804583	-	0	ID=g5974.t2.CDS5;Parent=g5974.t2
HiC_scaffold_14	gmst	exon	52232954	52233139	235.804583	-	0	ID=g5974.t2.exon5;Parent=g5974.t2
HiC_scaffold_14	AUGUSTUS	intron	52233140	52234427	1.0	-	.	ID=g5974.t1.intron4;Parent=g5974.t1
HiC_scaffold_14	gmst	intron	52233140	52234427	219.091566	-	0	ID=g5974.t3.intron4;Parent=g5974.t3
HiC_scaffold_14	gmst	intron	52233140	52234427	235.804583	-	0	ID=g5974.t2.intron5;Parent=g5974.t2
HiC_scaffold_14	AUGUSTUS	exon	52234428	52234552	.	-	.	ID=g5974.t1.exon5;Parent=g5974.t1
HiC_scaffold_14	AUGUSTUS	CDS	52234428	52234552	1.0	-	2	ID=g5974.t1.CDS5;Parent=g5974.t1
HiC_scaffold_14	gmst	CDS	52234428	52234552	219.091566	-	2	ID=g5974.t3.CDS5;Parent=g5974.t3
HiC_scaffold_14	gmst	exon	52234428	52234552	219.091566	-	2	ID=g5974.t3.exon5;Parent=g5974.t3
HiC_scaffold_14	gmst	CDS	52234428	52234552	235.804583	-	2	ID=g5974.t2.CDS6;Parent=g5974.t2
HiC_scaffold_14	gmst	exon	52234428	52234552	235.804583	-	2	ID=g5974.t2.exon6;Parent=g5974.t2
HiC_scaffold_14	AUGUSTUS	intron	52234553	52236034	1.0	-	.	ID=g5974.t1.intron5;Parent=g5974.t1
HiC_scaffold_14	gmst	intron	52234553	52236034	219.091566	-	0	ID=g5974.t3.intron5;Parent=g5974.t3
HiC_scaffold_14	gmst	intron	52234553	52236034	235.804583	-	0	ID=g5974.t2.intron6;Parent=g5974.t2
HiC_scaffold_14	AUGUSTUS	exon	52236035	52236337	.	-	.	ID=g5974.t1.exon6;Parent=g5974.t1
HiC_scaffold_14	AUGUSTUS	CDS	52236035	52236337	1.0	-	2	ID=g5974.t1.CDS6;Parent=g5974.t1
HiC_scaffold_14	gmst	CDS	52236035	52236337	219.091566	-	2	ID=g5974.t3.CDS6;Parent=g5974.t3
HiC_scaffold_14	gmst	exon	52236035	52236337	219.091566	-	2	ID=g5974.t3.exon6;Parent=g5974.t3
HiC_scaffold_14	gmst	CDS	52236035	52236337	235.804583	-	2	ID=g5974.t2.CDS7;Parent=g5974.t2
HiC_scaffold_14	gmst	exon	52236035	52236337	235.804583	-	2	ID=g5974.t2.exon7;Parent=g5974.t2
HiC_scaffold_14	AUGUSTUS	intron	52236338	52237445	1.0	-	.	ID=g5974.t1.intron6;Parent=g5974.t1
HiC_scaffold_14	gmst	intron	52236338	52237445	219.091566	-	0	ID=g5974.t3.intron6;Parent=g5974.t3
HiC_scaffold_14	gmst	intron	52236338	52237445	235.804583	-	0	ID=g5974.t2.intron7;Parent=g5974.t2
HiC_scaffold_14	AUGUSTUS	exon	52237446	52237554	.	-	.	ID=g5974.t1.exon7;Parent=g5974.t1
HiC_scaffold_14	AUGUSTUS	CDS	52237446	52237554	1.0	-	0	ID=g5974.t1.CDS7;Parent=g5974.t1
HiC_scaffold_14	gmst	CDS	52237446	52237554	219.091566	-	0	ID=g5974.t3.CDS7;Parent=g5974.t3
HiC_scaffold_14	gmst	exon	52237446	52237554	219.091566	-	0	ID=g5974.t3.exon7;Parent=g5974.t3
HiC_scaffold_14	gmst	CDS	52237446	52237554	235.804583	-	0	ID=g5974.t2.CDS8;Parent=g5974.t2
HiC_scaffold_14	gmst	exon	52237446	52237554	235.804583	-	0	ID=g5974.t2.exon8;Parent=g5974.t2
HiC_scaffold_14	AUGUSTUS	intron	52237555	52239369	1.0	-	.	ID=g5974.t1.intron7;Parent=g5974.t1
HiC_scaffold_14	gmst	intron	52237555	52239369	219.091566	-	0	ID=g5974.t3.intron7;Parent=g5974.t3
HiC_scaffold_14	gmst	intron	52237555	52239369	235.804583	-	0	ID=g5974.t2.intron8;Parent=g5974.t2
HiC_scaffold_14	AUGUSTUS	exon	52239370	52239519	.	-	.	ID=g5974.t1.exon8;Parent=g5974.t1
HiC_scaffold_14	AUGUSTUS	CDS	52239370	52239519	1.0	-	0	ID=g5974.t1.CDS8;Parent=g5974.t1
HiC_scaffold_14	gmst	CDS	52239370	52239519	219.091566	-	0	ID=g5974.t3.CDS8;Parent=g5974.t3
HiC_scaffold_14	gmst	exon	52239370	52239519	219.091566	-	0	ID=g5974.t3.exon8;Parent=g5974.t3
HiC_scaffold_14	gmst	CDS	52239370	52239519	235.804583	-	0	ID=g5974.t2.CDS9;Parent=g5974.t2
HiC_scaffold_14	gmst	exon	52239370	52239519	235.804583	-	0	ID=g5974.t2.exon9;Parent=g5974.t2
HiC_scaffold_14	AUGUSTUS	intron	52239520	52243857	1.0	-	.	ID=g5974.t1.intron8;Parent=g5974.t1
HiC_scaffold_14	gmst	intron	52239520	52243857	219.091566	-	0	ID=g5974.t3.intron8;Parent=g5974.t3
HiC_scaffold_14	gmst	intron	52239520	52243857	235.804583	-	0	ID=g5974.t2.intron9;Parent=g5974.t2
HiC_scaffold_14	AUGUSTUS	exon	52243858	52243986	.	-	.	ID=g5974.t1.exon9;Parent=g5974.t1
HiC_scaffold_14	AUGUSTUS	CDS	52243858	52243986	1.0	-	0	ID=g5974.t1.CDS9;Parent=g5974.t1
HiC_scaffold_14	gmst	CDS	52243858	52243986	219.091566	-	0	ID=g5974.t3.CDS9;Parent=g5974.t3
HiC_scaffold_14	gmst	exon	52243858	52243986	219.091566	-	0	ID=g5974.t3.exon9;Parent=g5974.t3
HiC_scaffold_14	gmst	CDS	52243858	52243986	235.804583	-	0	ID=g5974.t2.CDS10;Parent=g5974.t2
HiC_scaffold_14	gmst	exon	52243858	52243986	235.804583	-	0	ID=g5974.t2.exon10;Parent=g5974.t2
HiC_scaffold_14	AUGUSTUS	intron	52243987	52245512	1.0	-	.	ID=g5974.t1.intron9;Parent=g5974.t1
HiC_scaffold_14	gmst	intron	52243987	52245512	219.091566	-	0	ID=g5974.t3.intron9;Parent=g5974.t3
HiC_scaffold_14	gmst	intron	52243987	52245512	235.804583	-	0	ID=g5974.t2.intron10;Parent=g5974.t2
HiC_scaffold_14	AUGUSTUS	exon	52245513	52245712	.	-	.	ID=g5974.t1.exon10;Parent=g5974.t1
HiC_scaffold_14	AUGUSTUS	CDS	52245513	52245712	1.0	-	2	ID=g5974.t1.CDS10;Parent=g5974.t1
HiC_scaffold_14	gmst	CDS	52245513	52245712	219.091566	-	2	ID=g5974.t3.CDS10;Parent=g5974.t3
HiC_scaffold_14	gmst	exon	52245513	52245712	219.091566	-	2	ID=g5974.t3.exon10;Parent=g5974.t3
HiC_scaffold_14	gmst	CDS	52245513	52245712	235.804583	-	2	ID=g5974.t2.CDS11;Parent=g5974.t2
HiC_scaffold_14	gmst	exon	52245513	52245712	235.804583	-	2	ID=g5974.t2.exon11;Parent=g5974.t2
HiC_scaffold_14	AUGUSTUS	intron	52245713	52247318	1.0	-	.	ID=g5974.t1.intron10;Parent=g5974.t1
HiC_scaffold_14	gmst	intron	52245713	52247318	219.091566	-	0	ID=g5974.t3.intron10;Parent=g5974.t3
HiC_scaffold_14	gmst	intron	52245713	52247318	235.804583	-	0	ID=g5974.t2.intron11;Parent=g5974.t2
HiC_scaffold_14	AUGUSTUS	exon	52247319	52247509	.	-	.	ID=g5974.t1.exon11;Parent=g5974.t1
HiC_scaffold_14	AUGUSTUS	CDS	52247319	52247509	1.0	-	1	ID=g5974.t1.CDS11;Parent=g5974.t1
HiC_scaffold_14	gmst	CDS	52247319	52247509	219.091566	-	1	ID=g5974.t3.CDS11;Parent=g5974.t3
HiC_scaffold_14	gmst	exon	52247319	52247509	219.091566	-	1	ID=g5974.t3.exon11;Parent=g5974.t3
HiC_scaffold_14	gmst	CDS	52247319	52247509	235.804583	-	1	ID=g5974.t2.CDS12;Parent=g5974.t2
HiC_scaffold_14	gmst	exon	52247319	52247509	235.804583	-	1	ID=g5974.t2.exon12;Parent=g5974.t2
HiC_scaffold_14	AUGUSTUS	intron	52247510	52251318	1.0	-	.	ID=g5974.t1.intron11;Parent=g5974.t1
HiC_scaffold_14	gmst	intron	52247510	52251318	219.091566	-	0	ID=g5974.t3.intron11;Parent=g5974.t3
HiC_scaffold_14	gmst	intron	52247510	52251318	235.804583	-	0	ID=g5974.t2.intron12;Parent=g5974.t2
HiC_scaffold_14	AUGUSTUS	exon	52251319	52251494	.	-	.	ID=g5974.t1.exon12;Parent=g5974.t1
HiC_scaffold_14	AUGUSTUS	CDS	52251319	52251494	1.0	-	0	ID=g5974.t1.CDS12;Parent=g5974.t1
HiC_scaffold_14	gmst	CDS	52251319	52251494	219.091566	-	0	ID=g5974.t3.CDS12;Parent=g5974.t3
HiC_scaffold_14	gmst	exon	52251319	52251494	219.091566	-	0	ID=g5974.t3.exon12;Parent=g5974.t3
HiC_scaffold_14	gmst	CDS	52251319	52251494	235.804583	-	0	ID=g5974.t2.CDS13;Parent=g5974.t2
HiC_scaffold_14	gmst	exon	52251319	52251494	235.804583	-	0	ID=g5974.t2.exon13;Parent=g5974.t2
HiC_scaffold_14	AUGUSTUS	intron	52251495	52252181	1.0	-	.	ID=g5974.t1.intron12;Parent=g5974.t1
HiC_scaffold_14	gmst	intron	52251495	52252181	219.091566	-	0	ID=g5974.t3.intron12;Parent=g5974.t3
HiC_scaffold_14	gmst	intron	52251495	52252181	235.804583	-	0	ID=g5974.t2.intron13;Parent=g5974.t2
HiC_scaffold_14	AUGUSTUS	exon	52252182	52252335	.	-	.	ID=g5974.t1.exon13;Parent=g5974.t1
HiC_scaffold_14	AUGUSTUS	CDS	52252182	52252335	1.0	-	1	ID=g5974.t1.CDS13;Parent=g5974.t1
HiC_scaffold_14	gmst	CDS	52252182	52252335	219.091566	-	1	ID=g5974.t3.CDS13;Parent=g5974.t3
HiC_scaffold_14	gmst	exon	52252182	52252335	219.091566	-	1	ID=g5974.t3.exon13;Parent=g5974.t3
HiC_scaffold_14	gmst	CDS	52252182	52252335	235.804583	-	1	ID=g5974.t2.CDS14;Parent=g5974.t2
HiC_scaffold_14	gmst	exon	52252182	52252335	235.804583	-	1	ID=g5974.t2.exon14;Parent=g5974.t2
HiC_scaffold_14	AUGUSTUS	intron	52252336	52255424	1.0	-	.	ID=g5974.t1.intron13;Parent=g5974.t1
HiC_scaffold_14	gmst	intron	52252336	52255424	219.091566	-	0	ID=g5974.t3.intron13;Parent=g5974.t3
HiC_scaffold_14	gmst	intron	52252336	52255424	235.804583	-	0	ID=g5974.t2.intron14;Parent=g5974.t2
HiC_scaffold_14	AUGUSTUS	exon	52255425	52255572	.	-	.	ID=g5974.t1.exon14;Parent=g5974.t1
HiC_scaffold_14	AUGUSTUS	CDS	52255425	52255572	1.0	-	2	ID=g5974.t1.CDS14;Parent=g5974.t1
HiC_scaffold_14	gmst	CDS	52255425	52255572	219.091566	-	2	ID=g5974.t3.CDS14;Parent=g5974.t3
HiC_scaffold_14	gmst	exon	52255425	52255572	219.091566	-	2	ID=g5974.t3.exon14;Parent=g5974.t3
HiC_scaffold_14	gmst	CDS	52255425	52255572	235.804583	-	2	ID=g5974.t2.CDS15;Parent=g5974.t2
HiC_scaffold_14	gmst	exon	52255425	52255572	235.804583	-	2	ID=g5974.t2.exon15;Parent=g5974.t2
HiC_scaffold_14	AUGUSTUS	intron	52255573	52256413	1.0	-	.	ID=g5974.t1.intron14;Parent=g5974.t1
HiC_scaffold_14	gmst	intron	52255573	52256413	219.091566	-	0	ID=g5974.t3.intron14;Parent=g5974.t3
HiC_scaffold_14	gmst	intron	52255573	52256413	235.804583	-	0	ID=g5974.t2.intron15;Parent=g5974.t2
HiC_scaffold_14	AUGUSTUS	exon	52256414	52256504	.	-	.	ID=g5974.t1.exon15;Parent=g5974.t1
HiC_scaffold_14	AUGUSTUS	CDS	52256414	52256504	1.0	-	0	ID=g5974.t1.CDS15;Parent=g5974.t1
HiC_scaffold_14	gmst	CDS	52256414	52256504	235.804583	-	0	ID=g5974.t2.CDS16;Parent=g5974.t2
HiC_scaffold_14	gmst	exon	52256414	52256504	235.804583	-	0	ID=g5974.t2.exon16;Parent=g5974.t2
HiC_scaffold_14	gmst	CDS	52256414	52256507	219.091566	-	0	ID=g5974.t3.CDS15;Parent=g5974.t3
HiC_scaffold_14	gmst	exon	52256414	52256507	219.091566	-	0	ID=g5974.t3.exon15;Parent=g5974.t3
HiC_scaffold_14	AUGUSTUS	intron	52256505	52264805	1.0	-	.	ID=g5974.t1.intron15;Parent=g5974.t1
HiC_scaffold_14	gmst	intron	52256505	52264805	235.804583	-	0	ID=g5974.t2.intron16;Parent=g5974.t2
HiC_scaffold_14	gmst	intron	52256508	52264805	219.091566	-	0	ID=g5974.t3.intron15;Parent=g5974.t3
HiC_scaffold_14	AUGUSTUS	exon	52264806	52264966	.	-	.	ID=g5974.t1.exon16;Parent=g5974.t1
HiC_scaffold_14	AUGUSTUS	CDS	52264806	52264966	1.0	-	2	ID=g5974.t1.CDS16;Parent=g5974.t1
HiC_scaffold_14	gmst	CDS	52264806	52264966	219.091566	-	2	ID=g5974.t3.CDS16;Parent=g5974.t3
HiC_scaffold_14	gmst	exon	52264806	52264966	219.091566	-	2	ID=g5974.t3.exon16;Parent=g5974.t3
HiC_scaffold_14	gmst	CDS	52264806	52264966	235.804583	-	2	ID=g5974.t2.CDS17;Parent=g5974.t2
HiC_scaffold_14	gmst	exon	52264806	52264966	235.804583	-	2	ID=g5974.t2.exon17;Parent=g5974.t2
HiC_scaffold_14	AUGUSTUS	intron	52264967	52266759	1.0	-	.	ID=g5974.t1.intron16;Parent=g5974.t1
HiC_scaffold_14	gmst	intron	52264967	52266759	219.091566	-	0	ID=g5974.t3.intron16;Parent=g5974.t3
HiC_scaffold_14	gmst	intron	52264967	52266759	235.804583	-	0	ID=g5974.t2.intron17;Parent=g5974.t2
HiC_scaffold_14	AUGUSTUS	exon	52266760	52266882	.	-	.	ID=g5974.t1.exon17;Parent=g5974.t1
HiC_scaffold_14	AUGUSTUS	CDS	52266760	52266882	1.0	-	2	ID=g5974.t1.CDS17;Parent=g5974.t1
HiC_scaffold_14	gmst	CDS	52266760	52266882	219.091566	-	2	ID=g5974.t3.CDS17;Parent=g5974.t3
HiC_scaffold_14	gmst	exon	52266760	52266882	219.091566	-	2	ID=g5974.t3.exon17;Parent=g5974.t3
HiC_scaffold_14	gmst	CDS	52266760	52266882	235.804583	-	2	ID=g5974.t2.CDS18;Parent=g5974.t2
HiC_scaffold_14	gmst	exon	52266760	52266882	235.804583	-	2	ID=g5974.t2.exon18;Parent=g5974.t2
HiC_scaffold_14	AUGUSTUS	intron	52266883	52268557	1.0	-	.	ID=g5974.t1.intron17;Parent=g5974.t1
HiC_scaffold_14	gmst	intron	52266883	52268557	219.091566	-	0	ID=g5974.t3.intron17;Parent=g5974.t3
HiC_scaffold_14	gmst	intron	52266883	52268557	235.804583	-	0	ID=g5974.t2.intron18;Parent=g5974.t2
HiC_scaffold_14	AUGUSTUS	exon	52268558	52268666	.	-	.	ID=g5974.t1.exon18;Parent=g5974.t1
HiC_scaffold_14	AUGUSTUS	CDS	52268558	52268666	1.0	-	0	ID=g5974.t1.CDS18;Parent=g5974.t1
HiC_scaffold_14	gmst	CDS	52268558	52268666	219.091566	-	0	ID=g5974.t3.CDS18;Parent=g5974.t3
HiC_scaffold_14	gmst	exon	52268558	52268666	219.091566	-	0	ID=g5974.t3.exon18;Parent=g5974.t3
HiC_scaffold_14	gmst	CDS	52268558	52268666	235.804583	-	0	ID=g5974.t2.CDS19;Parent=g5974.t2
HiC_scaffold_14	gmst	exon	52268558	52268666	235.804583	-	0	ID=g5974.t2.exon19;Parent=g5974.t2
HiC_scaffold_14	AUGUSTUS	intron	52268667	52268852	1.0	-	.	ID=g5974.t1.intron18;Parent=g5974.t1
HiC_scaffold_14	gmst	intron	52268667	52268852	219.091566	-	0	ID=g5974.t3.intron18;Parent=g5974.t3
HiC_scaffold_14	gmst	intron	52268667	52268852	235.804583	-	0	ID=g5974.t2.intron19;Parent=g5974.t2
HiC_scaffold_14	AUGUSTUS	exon	52268853	52269003	.	-	.	ID=g5974.t1.exon19;Parent=g5974.t1
HiC_scaffold_14	AUGUSTUS	CDS	52268853	52269003	1.0	-	1	ID=g5974.t1.CDS19;Parent=g5974.t1
HiC_scaffold_14	gmst	CDS	52268853	52269003	219.091566	-	1	ID=g5974.t3.CDS19;Parent=g5974.t3
HiC_scaffold_14	gmst	exon	52268853	52269003	219.091566	-	1	ID=g5974.t3.exon19;Parent=g5974.t3
HiC_scaffold_14	gmst	CDS	52268853	52269003	235.804583	-	1	ID=g5974.t2.CDS20;Parent=g5974.t2
HiC_scaffold_14	gmst	exon	52268853	52269003	235.804583	-	1	ID=g5974.t2.exon20;Parent=g5974.t2
HiC_scaffold_14	AUGUSTUS	intron	52269004	52296005	1.0	-	.	ID=g5974.t1.intron19;Parent=g5974.t1
HiC_scaffold_14	gmst	intron	52269004	52296005	219.091566	-	0	ID=g5974.t3.intron19;Parent=g5974.t3
HiC_scaffold_14	gmst	intron	52269004	52296005	235.804583	-	0	ID=g5974.t2.intron20;Parent=g5974.t2
HiC_scaffold_14	AUGUSTUS	exon	52296006	52296076	.	-	.	ID=g5974.t1.exon20;Parent=g5974.t1
HiC_scaffold_14	AUGUSTUS	CDS	52296006	52296076	1.0	-	0	ID=g5974.t1.CDS20;Parent=g5974.t1
HiC_scaffold_14	gmst	CDS	52296006	52296076	219.091566	-	0	ID=g5974.t3.CDS20;Parent=g5974.t3
HiC_scaffold_14	gmst	exon	52296006	52296076	219.091566	-	0	ID=g5974.t3.exon20;Parent=g5974.t3
HiC_scaffold_14	gmst	CDS	52296006	52296076	235.804583	-	0	ID=g5974.t2.CDS21;Parent=g5974.t2
HiC_scaffold_14	gmst	exon	52296006	52296076	235.804583	-	0	ID=g5974.t2.exon21;Parent=g5974.t2
HiC_scaffold_14	AUGUSTUS	intron	52296077	52335123	1.0	-	.	ID=g5974.t1.intron20;Parent=g5974.t1
HiC_scaffold_14	gmst	intron	52296077	52335123	219.091566	-	0	ID=g5974.t3.intron20;Parent=g5974.t3
HiC_scaffold_14	gmst	intron	52296077	52335123	235.804583	-	0	ID=g5974.t2.intron21;Parent=g5974.t2
HiC_scaffold_14	AUGUSTUS	exon	52335124	52335291	.	-	.	ID=g5974.t1.exon21;Parent=g5974.t1
HiC_scaffold_14	AUGUSTUS	CDS	52335124	52335291	1.0	-	0	ID=g5974.t1.CDS21;Parent=g5974.t1
HiC_scaffold_14	gmst	CDS	52335124	52335291	219.091566	-	0	ID=g5974.t3.CDS21;Parent=g5974.t3
HiC_scaffold_14	gmst	exon	52335124	52335291	219.091566	-	0	ID=g5974.t3.exon21;Parent=g5974.t3
HiC_scaffold_14	gmst	CDS	52335124	52335291	235.804583	-	0	ID=g5974.t2.CDS22;Parent=g5974.t2
HiC_scaffold_14	gmst	exon	52335124	52335291	235.804583	-	0	ID=g5974.t2.exon22;Parent=g5974.t2
HiC_scaffold_14	AUGUSTUS	start_codon	52335289	52335291	.	-	0	ID=g5974.t1.start1;Parent=g5974.t1
HiC_scaffold_14	gmst	start_codon	52335289	52335291	219.091566	-	0	ID=g5974.t3.start1;Parent=g5974.t3
HiC_scaffold_14	gmst	start_codon	52335289	52335291	235.804583	-	0	ID=g5974.t2.start1;Parent=g5974.t2
HiC_scaffold_14	AUGUSTUS	start_codon	52359106	52359108	.	+	0	ID=g5975.t1.start1;Parent=g5975.t1
HiC_scaffold_14	AUGUSTUS	exon	52359106	52359651	.	+	.	ID=g5975.t1.exon1;Parent=g5975.t1
HiC_scaffold_14	AUGUSTUS	CDS	52359106	52359651	1.0	+	0	ID=g5975.t1.CDS1;Parent=g5975.t1
HiC_scaffold_14	AUGUSTUS	gene	52359106	52359835	.	+	.	ID=g5975
HiC_scaffold_14	AUGUSTUS	mRNA	52359106	52359835	1.0	+	.	ID=g5975.t1;Parent=g5975;em_target=61622.XP_010355321.1;em_score=364.3;em_evalue=1.1e-111;em_tcov=.;em_OGs=COG5277@1|root,KOG0676@2759|Eukaryota,38C0D@33154|Opisthokonta,3BBGP@33208|Metazoa,3CRBJ@33213|Bilateria,480DQ@7711|Chordata,4944Y@7742|Vertebrata,3JEDP@40674|Mammalia,35F5M@314146|Euarchontoglires,4MKQH@9443|Primates,35Y38@314294|Cercopithecoidea;em_COG_cat=Z;em_desc=actin, beta;em_max_annot_lvl=33208|Metazoa;em_Preferred_name=ACTB;em_GOs=GO:0000079,GO:0000123,GO:0001932,GO:0002252,GO:0002253,GO:0002376,GO:0002429,GO:0002431,GO:0002433,GO:0002682,GO:0002684,GO:0002757,GO:0002764,GO:0002768,GO:0003674,GO:0005198,GO:0005200,GO:0005488,GO:0005515,GO:0005575,GO:0005622,GO:0005623,GO:0005634,GO:0005654,GO:0005737,GO:0005829,GO:0005856,GO:0005886,GO:0005912,GO:0005924,GO:0005925,GO:0006464,GO:0006508,GO:0006807,GO:0006810,GO:0006897,GO:0006909,GO:0006928,GO:0006996,GO:0007010,GO:0007154,GO:0007165,GO:0007166,GO:0007167,GO:0007169,GO:0008092,GO:0008134,GO:0008150,GO:0008152,GO:0009636,GO:0009719,GO:0009893,GO:0009987,GO:0010033,GO:0010046,GO:0010243,GO:0010468,GO:0010604,GO:0010628,GO:0014070,GO:0015629,GO:0016020,GO:0016043,GO:0016192,GO:0016579,GO:0019220,GO:0019222,GO:0019538,GO:0019894,GO:0019899,GO:0019900,GO:0019901,GO:0022607,GO:0022898,GO:0023052,GO:0030029,GO:0030036,GO:0030054,GO:0030055,GO:0030957,GO:0031248,GO:0031323,GO:0031399,GO:0031974,GO:0031981,GO:0032091,GO:0032268,GO:0032409,GO:0032879,GO:0032880,GO:0032991,GO:0034329,GO:0034330,GO:0034762,GO:0035267,GO:0035690,GO:0035770,GO:0036146,GO:0036211,GO:0036464,GO:0038093,GO:0038094,GO:0038096,GO:0040011,GO:0040029,GO:0042221,GO:0042325,GO:0042493,GO:0042802,GO:0043170,GO:0043189,GO:0043226,GO:0043227,GO:0043228,GO:0043229,GO:0043231,GO:0043232,GO:0043233,GO:0043393,GO:0043412,GO:0043549,GO:0044085,GO:0044092,GO:0044237,GO:0044238,GO:0044260,GO:0044267,GO:0044422,GO:0044424,GO:0044428,GO:0044444,GO:0044446,GO:0044451,GO:0044456,GO:0044464,GO:0045202,GO:0045815,GO:0045859,GO:0048013,GO:0048518,GO:0048583,GO:0048584,GO:0048870,GO:0050776,GO:0050778,GO:0050789,GO:0050790,GO:0050794,GO:0050808,GO:0050896,GO:0050998,GO:0051049,GO:0051050,GO:0051098,GO:0051100,GO:0051171,GO:0051174,GO:0051179,GO:0051234,GO:0051246,GO:0051338,GO:0051621,GO:0051623,GO:0051674,GO:0051716,GO:0051726,GO:0060255,GO:0060341,GO:0061024,GO:0061478,GO:0065007,GO:0065009,GO:0070013,GO:0070161,GO:0070646,GO:0070647,GO:0070887,GO:0071310,GO:0071407,GO:0071417,GO:0071495,GO:0071704,GO:0071840,GO:0071900,GO:0071944,GO:0072749,GO:0080090,GO:0097237,GO:0097433,GO:0097458,GO:0098657,GO:0098793,GO:0098918,GO:0098973,GO:0098974,GO:0099173,GO:0099186,GO:0099188,GO:1901328,GO:1901564,GO:1901698,GO:1901699,GO:1901700,GO:1901701,GO:1902493,GO:1902494,GO:1902562,GO:1903076,GO:1903827,GO:1904029,GO:1904375,GO:1905475,GO:1990234,GO:1990904;em_KEGG_ko=ko:K05692;em_KEGG_Pathway=ko04015,ko04145,ko04210,ko04390,ko04391,ko04510,ko04520,ko04530,ko04611,ko04670,ko04714,ko04745,ko04810,ko04919,ko04921,ko05100,ko05110,ko05130,ko05131,ko05132,ko05164,ko05205,ko05225,ko05410,ko05412,ko05414,ko05416,ko05418,map04015,map04145,map04210,map04390,map04391,map04510,map04520,map04530,map04611,map04670,map04714,map04745,map04810,map04919,map04921,map05100,map05110,map05130,map05131,map05132,map05164,map05205,map05225,map05410,map05412,map05414,map05416,map05418;em_BRITE=ko00000,ko00001,ko03019,ko03021,ko03029,ko03036,ko04147,ko04812;em_PFAMs=Actin
HiC_scaffold_14	AUGUSTUS	intron	52359652	52359757	1.0	+	.	ID=g5975.t1.intron1;Parent=g5975.t1
HiC_scaffold_14	AUGUSTUS	exon	52359758	52359835	.	+	.	ID=g5975.t1.exon2;Parent=g5975.t1
HiC_scaffold_14	AUGUSTUS	CDS	52359758	52359835	1.0	+	0	ID=g5975.t1.CDS2;Parent=g5975.t1
HiC_scaffold_14	AUGUSTUS	stop_codon	52359833	52359835	.	+	0	ID=g5975.t1.stop1;Parent=g5975.t1
HiC_scaffold_14	AUGUSTUS	stop_codon	52408379	52408381	.	-	0	ID=g5976.t1.stop1;Parent=g5976.t1
HiC_scaffold_14	AUGUSTUS	exon	52408379	52408555	.	-	.	ID=g5976.t1.exon1;Parent=g5976.t1
HiC_scaffold_14	AUGUSTUS	CDS	52408379	52408555	1.0	-	0	ID=g5976.t1.CDS1;Parent=g5976.t1
HiC_scaffold_14	AUGUSTUS	gene	52408379	52412824	.	-	.	ID=g5976
HiC_scaffold_14	AUGUSTUS	mRNA	52408379	52412824	1.0	-	.	ID=g5976.t1;Parent=g5976;em_target=9668.ENSMPUP00000003335;em_score=992.0;em_evalue=1.2e-301;em_tcov=.;em_OGs=COG5640@1|root,2QRMI@2759|Eukaryota,38HFU@33154|Opisthokonta,3BDFW@33208|Metazoa,3CX7A@33213|Bilateria,484IT@7711|Chordata,4954C@7742|Vertebrata,3JCDF@40674|Mammalia,3EIZ7@33554|Carnivora;em_COG_cat=O;em_desc=Plasminogen activator;em_max_annot_lvl=33208|Metazoa;em_Preferred_name=PLAU;em_EC=3.4.21.73;em_KEGG_ko=ko:K01348;em_KEGG_Pathway=ko04064,ko04610,ko05202,ko05205,ko05206,ko05215,map04064,map04610,map05202,map05205,map05206,map05215;em_BRITE=ko00000,ko00001,ko00536,ko01000,ko01002;em_PFAMs=Kringle,Trypsin;em_GOs=GO:0000003,GO:0001525,GO:0001568,GO:0001666,GO:0001678,GO:0001775,GO:0001944,GO:0001952,GO:0002237,GO:0002252,GO:0002263,GO:0002274,GO:0002275,GO:0002283,GO:0002366,GO:0002376,GO:0002443,GO:0002444,GO:0002446,GO:0003674,GO:0003824,GO:0004175,GO:0004252,GO:0005575,GO:0005576,GO:0005615,GO:0005622,GO:0005623,GO:0005737,GO:0005886,GO:0006508,GO:0006807,GO:0006810,GO:0006887,GO:0006928,GO:0006935,GO:0006950,GO:0006955,GO:0007154,GO:0007165,GO:0007275,GO:0007276,GO:0007283,GO:0007565,GO:0007566,GO:0008150,GO:0008152,GO:0008219,GO:0008233,GO:0008236,GO:0008284,GO:0009605,GO:0009607,GO:0009611,GO:0009617,GO:0009628,GO:0009653,GO:0009719,GO:0009743,GO:0009746,GO:0009749,GO:0009888,GO:0009893,GO:0009966,GO:0009986,GO:0009987,GO:0010033,GO:0010243,GO:0010467,GO:0010469,GO:0010646,GO:0010810,GO:0012505,GO:0012506,GO:0014070,GO:0014812,GO:0014823,GO:0014909,GO:0014910,GO:0014911,GO:0016020,GO:0016192,GO:0016477,GO:0016485,GO:0016787,GO:0017171,GO:0019222,GO:0019538,GO:0019725,GO:0019953,GO:0022414,GO:0022603,GO:0023051,GO:0023052,GO:0030141,GO:0030155,GO:0030193,GO:0030195,GO:0030334,GO:0030335,GO:0030659,GO:0030667,GO:0031090,GO:0031099,GO:0031323,GO:0031325,GO:0031410,GO:0031638,GO:0031639,GO:0031982,GO:0032101,GO:0032102,GO:0032496,GO:0032501,GO:0032502,GO:0032504,GO:0032879,GO:0032940,GO:0033500,GO:0033554,GO:0033628,GO:0033993,GO:0034284,GO:0034405,GO:0035239,GO:0035295,GO:0035579,GO:0035728,GO:0035729,GO:0036230,GO:0036293,GO:0036294,GO:0036296,GO:0040007,GO:0040011,GO:0040012,GO:0040017,GO:0042060,GO:0042119,GO:0042127,GO:0042221,GO:0042246,GO:0042330,GO:0042581,GO:0042592,GO:0042593,GO:0042730,GO:0043170,GO:0043207,GO:0043226,GO:0043227,GO:0043229,GO:0043279,GO:0043299,GO:0043312,GO:0043403,GO:0043900,GO:0043902,GO:0044238,GO:0044421,GO:0044422,GO:0044424,GO:0044433,GO:0044444,GO:0044446,GO:0044464,GO:0044703,GO:0044706,GO:0045055,GO:0045321,GO:0046903,GO:0048232,GO:0048514,GO:0048518,GO:0048519,GO:0048522,GO:0048583,GO:0048585,GO:0048589,GO:0048609,GO:0048646,GO:0048731,GO:0048856,GO:0048870,GO:0048878,GO:0050678,GO:0050789,GO:0050793,GO:0050794,GO:0050818,GO:0050819,GO:0050878,GO:0050896,GO:0051179,GO:0051234,GO:0051239,GO:0051240,GO:0051241,GO:0051270,GO:0051272,GO:0051604,GO:0051674,GO:0051704,GO:0051707,GO:0051716,GO:0055082,GO:0055093,GO:0060278,GO:0060279,GO:0060359,GO:0061041,GO:0061045,GO:0065007,GO:0065008,GO:0065009,GO:0070011,GO:0070482,GO:0070820,GO:0070821,GO:0070848,GO:0070887,GO:0070997,GO:0071216,GO:0071219,GO:0071222,GO:0071242,GO:0071310,GO:0071312,GO:0071322,GO:0071326,GO:0071331,GO:0071333,GO:0071363,GO:0071396,GO:0071407,GO:0071417,GO:0071453,GO:0071456,GO:0071495,GO:0071498,GO:0071704,GO:0071944,GO:0072358,GO:0072359,GO:0072733,GO:0072734,GO:0080134,GO:0097708,GO:0098588,GO:0098805,GO:0099503,GO:0140096,GO:1900046,GO:1900047,GO:1901564,GO:1901698,GO:1901699,GO:1901700,GO:1901701,GO:1903034,GO:1903035,GO:2000026,GO:2000027,GO:2000097,GO:2000145,GO:2000147,GO:2000241,GO:2000243,GO:2000345,GO:2000377,GO:2000379
HiC_scaffold_14	AUGUSTUS	intron	52408556	52409226	1.0	-	.	ID=g5976.t1.intron1;Parent=g5976.t1
HiC_scaffold_14	AUGUSTUS	exon	52409227	52409375	.	-	.	ID=g5976.t1.exon2;Parent=g5976.t1
HiC_scaffold_14	AUGUSTUS	CDS	52409227	52409375	1.0	-	2	ID=g5976.t1.CDS2;Parent=g5976.t1
HiC_scaffold_14	AUGUSTUS	intron	52409376	52409726	1.0	-	.	ID=g5976.t1.intron2;Parent=g5976.t1
HiC_scaffold_14	AUGUSTUS	exon	52409727	52409867	.	-	.	ID=g5976.t1.exon3;Parent=g5976.t1
HiC_scaffold_14	AUGUSTUS	CDS	52409727	52409867	1.0	-	2	ID=g5976.t1.CDS3;Parent=g5976.t1
HiC_scaffold_14	AUGUSTUS	intron	52409868	52410439	1.0	-	.	ID=g5976.t1.intron3;Parent=g5976.t1
HiC_scaffold_14	AUGUSTUS	exon	52410440	52410588	.	-	.	ID=g5976.t1.exon4;Parent=g5976.t1
HiC_scaffold_14	AUGUSTUS	CDS	52410440	52410588	1.0	-	1	ID=g5976.t1.CDS4;Parent=g5976.t1
HiC_scaffold_14	AUGUSTUS	intron	52410589	52410807	1.0	-	.	ID=g5976.t1.intron4;Parent=g5976.t1
HiC_scaffold_14	AUGUSTUS	exon	52410808	52411024	.	-	.	ID=g5976.t1.exon5;Parent=g5976.t1
HiC_scaffold_14	AUGUSTUS	CDS	52410808	52411024	1.0	-	2	ID=g5976.t1.CDS5;Parent=g5976.t1
HiC_scaffold_14	AUGUSTUS	intron	52411025	52411197	1.0	-	.	ID=g5976.t1.intron5;Parent=g5976.t1
HiC_scaffold_14	AUGUSTUS	exon	52411198	52411289	.	-	.	ID=g5976.t1.exon6;Parent=g5976.t1
HiC_scaffold_14	AUGUSTUS	CDS	52411198	52411289	1.0	-	1	ID=g5976.t1.CDS6;Parent=g5976.t1
HiC_scaffold_14	AUGUSTUS	intron	52411290	52411470	1.0	-	.	ID=g5976.t1.intron6;Parent=g5976.t1
HiC_scaffold_14	AUGUSTUS	exon	52411471	52411645	.	-	.	ID=g5976.t1.exon7;Parent=g5976.t1
HiC_scaffold_14	AUGUSTUS	CDS	52411471	52411645	1.0	-	2	ID=g5976.t1.CDS7;Parent=g5976.t1
HiC_scaffold_14	AUGUSTUS	intron	52411646	52411977	1.0	-	.	ID=g5976.t1.intron7;Parent=g5976.t1
HiC_scaffold_14	AUGUSTUS	exon	52411978	52412085	.	-	.	ID=g5976.t1.exon8;Parent=g5976.t1
HiC_scaffold_14	AUGUSTUS	CDS	52411978	52412085	1.0	-	2	ID=g5976.t1.CDS8;Parent=g5976.t1
HiC_scaffold_14	AUGUSTUS	intron	52412086	52412235	1.0	-	.	ID=g5976.t1.intron8;Parent=g5976.t1
HiC_scaffold_14	AUGUSTUS	exon	52412236	52412269	.	-	.	ID=g5976.t1.exon9;Parent=g5976.t1
HiC_scaffold_14	AUGUSTUS	CDS	52412236	52412269	1.0	-	0	ID=g5976.t1.CDS9;Parent=g5976.t1
HiC_scaffold_14	AUGUSTUS	intron	52412270	52412767	1.0	-	.	ID=g5976.t1.intron9;Parent=g5976.t1
HiC_scaffold_14	AUGUSTUS	exon	52412768	52412824	.	-	.	ID=g5976.t1.exon10;Parent=g5976.t1
HiC_scaffold_14	AUGUSTUS	CDS	52412768	52412824	1.0	-	0	ID=g5976.t1.CDS10;Parent=g5976.t1
HiC_scaffold_14	AUGUSTUS	start_codon	52412822	52412824	.	-	0	ID=g5976.t1.start1;Parent=g5976.t1
HiC_scaffold_14	AUGUSTUS	start_codon	52442774	52442776	.	+	0	ID=g5977.t1.start1;Parent=g5977.t1
HiC_scaffold_14	AUGUSTUS	start_codon	52442774	52442776	.	+	0	ID=g5977.t2.start1;Parent=g5977.t2
HiC_scaffold_14	AUGUSTUS	start_codon	52442774	52442776	.	+	0	ID=g5977.t3.start1;Parent=g5977.t3
HiC_scaffold_14	AUGUSTUS	start_codon	52442774	52442776	.	+	0	ID=g5977.t5.start1;Parent=g5977.t5
HiC_scaffold_14	AUGUSTUS	start_codon	52442774	52442776	.	+	0	ID=g5977.t6.start1;Parent=g5977.t6
HiC_scaffold_14	gmst	start_codon	52442774	52442776	109.622383	+	0	ID=g5977.t11.start1;Parent=g5977.t11
HiC_scaffold_14	gmst	start_codon	52442774	52442776	114.139748	+	0	ID=g5977.t10.start1;Parent=g5977.t10
HiC_scaffold_14	gmst	start_codon	52442774	52442776	116.184955	+	0	ID=g5977.t14.start1;Parent=g5977.t14
HiC_scaffold_14	gmst	start_codon	52442774	52442776	120.882163	+	0	ID=g5977.t9.start1;Parent=g5977.t9
HiC_scaffold_14	gmst	start_codon	52442774	52442776	123.839145	+	0	ID=g5977.t12.start1;Parent=g5977.t12
HiC_scaffold_14	gmst	start_codon	52442774	52442776	123.997788	+	0	ID=g5977.t7.start1;Parent=g5977.t7
HiC_scaffold_14	gmst	start_codon	52442774	52442776	128.1103	+	0	ID=g5977.t8.start1;Parent=g5977.t8
HiC_scaffold_14	gmst	start_codon	52442774	52442776	130.494421	+	0	ID=g5977.t4.start1;Parent=g5977.t4
HiC_scaffold_14	gmst	start_codon	52442774	52442776	131.067283	+	0	ID=g5977.t13.start1;Parent=g5977.t13
HiC_scaffold_14	gmst	start_codon	52442774	52442776	131.225925	+	0	ID=g5977.t15.start1;Parent=g5977.t15
HiC_scaffold_14	AUGUSTUS	exon	52442774	52442838	.	+	.	ID=g5977.t1.exon1;Parent=g5977.t1
HiC_scaffold_14	AUGUSTUS	exon	52442774	52442838	.	+	.	ID=g5977.t2.exon1;Parent=g5977.t2
HiC_scaffold_14	AUGUSTUS	exon	52442774	52442838	.	+	.	ID=g5977.t3.exon1;Parent=g5977.t3
HiC_scaffold_14	AUGUSTUS	exon	52442774	52442838	.	+	.	ID=g5977.t5.exon1;Parent=g5977.t5
HiC_scaffold_14	AUGUSTUS	exon	52442774	52442838	.	+	.	ID=g5977.t6.exon1;Parent=g5977.t6
HiC_scaffold_14	AUGUSTUS	CDS	52442774	52442838	1.0	+	0	ID=g5977.t1.CDS1;Parent=g5977.t1
HiC_scaffold_14	AUGUSTUS	CDS	52442774	52442838	1.0	+	0	ID=g5977.t2.CDS1;Parent=g5977.t2
HiC_scaffold_14	AUGUSTUS	CDS	52442774	52442838	1.0	+	0	ID=g5977.t3.CDS1;Parent=g5977.t3
HiC_scaffold_14	AUGUSTUS	CDS	52442774	52442838	1.0	+	0	ID=g5977.t5.CDS1;Parent=g5977.t5
HiC_scaffold_14	AUGUSTUS	CDS	52442774	52442838	1.0	+	0	ID=g5977.t6.CDS1;Parent=g5977.t6
HiC_scaffold_14	gmst	CDS	52442774	52442838	109.622383	+	0	ID=g5977.t11.CDS1;Parent=g5977.t11
HiC_scaffold_14	gmst	exon	52442774	52442838	109.622383	+	0	ID=g5977.t11.exon1;Parent=g5977.t11
HiC_scaffold_14	gmst	CDS	52442774	52442838	114.139748	+	0	ID=g5977.t10.CDS1;Parent=g5977.t10
HiC_scaffold_14	gmst	exon	52442774	52442838	114.139748	+	0	ID=g5977.t10.exon1;Parent=g5977.t10
HiC_scaffold_14	gmst	CDS	52442774	52442838	116.184955	+	0	ID=g5977.t14.CDS1;Parent=g5977.t14
HiC_scaffold_14	gmst	exon	52442774	52442838	116.184955	+	0	ID=g5977.t14.exon1;Parent=g5977.t14
HiC_scaffold_14	gmst	CDS	52442774	52442838	120.882163	+	0	ID=g5977.t9.CDS1;Parent=g5977.t9
HiC_scaffold_14	gmst	exon	52442774	52442838	120.882163	+	0	ID=g5977.t9.exon1;Parent=g5977.t9
HiC_scaffold_14	gmst	CDS	52442774	52442838	123.839145	+	0	ID=g5977.t12.CDS1;Parent=g5977.t12
HiC_scaffold_14	gmst	exon	52442774	52442838	123.839145	+	0	ID=g5977.t12.exon1;Parent=g5977.t12
HiC_scaffold_14	gmst	CDS	52442774	52442838	123.997788	+	0	ID=g5977.t7.CDS1;Parent=g5977.t7
HiC_scaffold_14	gmst	exon	52442774	52442838	123.997788	+	0	ID=g5977.t7.exon1;Parent=g5977.t7
HiC_scaffold_14	gmst	CDS	52442774	52442838	128.1103	+	0	ID=g5977.t8.CDS1;Parent=g5977.t8
HiC_scaffold_14	gmst	exon	52442774	52442838	128.1103	+	0	ID=g5977.t8.exon1;Parent=g5977.t8
HiC_scaffold_14	gmst	CDS	52442774	52442838	130.494421	+	0	ID=g5977.t4.CDS1;Parent=g5977.t4
HiC_scaffold_14	gmst	exon	52442774	52442838	130.494421	+	0	ID=g5977.t4.exon1;Parent=g5977.t4
HiC_scaffold_14	gmst	CDS	52442774	52442838	131.067283	+	0	ID=g5977.t13.CDS1;Parent=g5977.t13
HiC_scaffold_14	gmst	exon	52442774	52442838	131.067283	+	0	ID=g5977.t13.exon1;Parent=g5977.t13
HiC_scaffold_14	gmst	CDS	52442774	52442838	131.225925	+	0	ID=g5977.t15.CDS1;Parent=g5977.t15
HiC_scaffold_14	gmst	exon	52442774	52442838	131.225925	+	0	ID=g5977.t15.exon1;Parent=g5977.t15
HiC_scaffold_14	AUGUSTUS	mRNA	52442774	52483282	0.79	+	.	ID=g5977.t3;Parent=g5977;em_target=10090.ENSMUSP00000071720;em_score=782.9;em_evalue=1.9e-238;em_tcov=.;em_OGs=KOG0033@1|root,KOG0033@2759|Eukaryota,38FV7@33154|Opisthokonta,3BF3D@33208|Metazoa,3CSTU@33213|Bilateria,4838S@7711|Chordata,48Z8Q@7742|Vertebrata,3JA6Y@40674|Mammalia,35KVC@314146|Euarchontoglires,4Q0Q8@9989|Rodentia;em_COG_cat=T;em_desc=Calcium calmodulin-dependent protein kinase type II;em_max_annot_lvl=33208|Metazoa;em_Preferred_name=CAMK2G;em_EC=2.7.11.17;em_KEGG_ko=ko:K04515;em_KEGG_Pathway=ko04012,ko04020,ko04024,ko04066,ko04114,ko04217,ko04261,ko04310,ko04360,ko04713,ko04720,ko04722,ko04725,ko04728,ko04740,ko04745,ko04750,ko04911,ko04912,ko04916,ko04921,ko04922,ko04925,ko04934,ko04971,ko05031,ko05152,ko05200,ko05205,ko05214,map04012,map04020,map04024,map04066,map04114,map04217,map04261,map04310,map04360,map04713,map04720,map04722,map04725,map04728,map04740,map04745,map04750,map04911,map04912,map04916,map04921,map04922,map04925,map04934,map04971,map05031,map05152,map05200,map05205,map05214;em_BRITE=ko00000,ko00001,ko01000,ko01001;em_PFAMs=CaMKII_AD,Pkinase;em_GOs=GO:0000003,GO:0000082,GO:0000165,GO:0000278,GO:0000902,GO:0000904,GO:0001505,GO:0001666,GO:0001775,GO:0001932,GO:0001934,GO:0002028,GO:0002029,GO:0002030,GO:0002376,GO:0002790,GO:0002931,GO:0003008,GO:0003012,GO:0003013,GO:0003015,GO:0003254,GO:0003298,GO:0003300,GO:0003301,GO:0003674,GO:0003824,GO:0004672,GO:0004674,GO:0004683,GO:0004721,GO:0004722,GO:0004723,GO:0005085,GO:0005088,GO:0005102,GO:0005488,GO:0005515,GO:0005516,GO:0005575,GO:0005622,GO:0005623,GO:0005634,GO:0005654,GO:0005737,GO:0005739,GO:0005783,GO:0005819,GO:0005829,GO:0005856,GO:0005886,GO:0005911,GO:0005954,GO:0006355,GO:0006464,GO:0006468,GO:0006470,GO:0006793,GO:0006796,GO:0006807,GO:0006810,GO:0006811,GO:0006812,GO:0006816,GO:0006839,GO:0006873,GO:0006874,GO:0006875,GO:0006915,GO:0006928,GO:0006936,GO:0006941,GO:0006950,GO:0006952,GO:0006955,GO:0006979,GO:0006996,GO:0007005,GO:0007006,GO:0007049,GO:0007154,GO:0007165,GO:0007166,GO:0007186,GO:0007215,GO:0007267,GO:0007268,GO:0007275,GO:0007338,GO:0007343,GO:0007346,GO:0007399,GO:0007507,GO:0007528,GO:0007610,GO:0007611,GO:0007613,GO:0007616,GO:0007617,GO:0007618,GO:0007619,GO:0008015,GO:0008049,GO:0008092,GO:0008104,GO:0008150,GO:0008152,GO:0008200,GO:0008219,GO:0008277,GO:0008284,GO:0008582,GO:0008637,GO:0009306,GO:0009566,GO:0009628,GO:0009653,GO:0009719,GO:0009725,GO:0009888,GO:0009889,GO:0009893,GO:0009914,GO:0009931,GO:0009966,GO:0009967,GO:0009968,GO:0009987,GO:0010033,GO:0010035,GO:0010038,GO:0010243,GO:0010389,GO:0010468,GO:0010517,GO:0010518,GO:0010522,GO:0010556,GO:0010562,GO:0010564,GO:0010604,GO:0010611,GO:0010613,GO:0010628,GO:0010638,GO:0010646,GO:0010647,GO:0010648,GO:0010649,GO:0010660,GO:0010661,GO:0010662,GO:0010663,GO:0010665,GO:0010666,GO:0010720,GO:0010766,GO:0010769,GO:0010770,GO:0010817,GO:0010857,GO:0010880,GO:0010941,GO:0010942,GO:0010959,GO:0010975,GO:0010976,GO:0012501,GO:0012505,GO:0012506,GO:0014069,GO:0014704,GO:0014706,GO:0014733,GO:0014742,GO:0014743,GO:0014896,GO:0014897,GO:0014910,GO:0014911,GO:0015031,GO:0015630,GO:0015833,GO:0016020,GO:0016043,GO:0016049,GO:0016247,GO:0016248,GO:0016301,GO:0016310,GO:0016311,GO:0016358,GO:0016528,GO:0016529,GO:0016740,GO:0016772,GO:0016773,GO:0016787,GO:0016788,GO:0016791,GO:0017016,GO:0017080,GO:0018105,GO:0018107,GO:0018193,GO:0018209,GO:0018210,GO:0019098,GO:0019219,GO:0019220,GO:0019221,GO:0019222,GO:0019538,GO:0019725,GO:0019871,GO:0019899,GO:0019900,GO:0019901,GO:0019953,GO:0022008,GO:0022401,GO:0022402,GO:0022414,GO:0022603,GO:0022604,GO:0022607,GO:0022898,GO:0023014,GO:0023051,GO:0023052,GO:0023056,GO:0023057,GO:0023058,GO:0023061,GO:0030001,GO:0030003,GO:0030004,GO:0030007,GO:0030029,GO:0030030,GO:0030048,GO:0030054,GO:0030072,GO:0030073,GO:0030139,GO:0030154,GO:0030182,GO:0030315,GO:0030334,GO:0030335,GO:0030424,GO:0030425,GO:0030659,GO:0030666,GO:0031090,GO:0031175,GO:0031267,GO:0031323,GO:0031325,GO:0031326,GO:0031344,GO:0031346,GO:0031399,GO:0031401,GO:0031410,GO:0031432,GO:0031503,GO:0031594,GO:0031974,GO:0031981,GO:0031982,GO:0032222,GO:0032268,GO:0032270,GO:0032279,GO:0032409,GO:0032410,GO:0032412,GO:0032413,GO:0032429,GO:0032430,GO:0032469,GO:0032501,GO:0032502,GO:0032504,GO:0032794,GO:0032838,GO:0032839,GO:0032870,GO:0032879,GO:0032880,GO:0032940,GO:0032989,GO:0032990,GO:0032991,GO:0033036,GO:0033043,GO:0033267,GO:0034097,GO:0034341,GO:0034762,GO:0034763,GO:0034765,GO:0034766,GO:0035020,GO:0035022,GO:0035051,GO:0035235,GO:0035254,GO:0035265,GO:0035556,GO:0036211,GO:0036293,GO:0036477,GO:0038166,GO:0040007,GO:0040008,GO:0040012,GO:0040017,GO:0040020,GO:0042127,GO:0042221,GO:0042325,GO:0042327,GO:0042383,GO:0042391,GO:0042578,GO:0042592,GO:0042692,GO:0042802,GO:0042803,GO:0042886,GO:0042981,GO:0042995,GO:0043005,GO:0043025,GO:0043065,GO:0043067,GO:0043068,GO:0043085,GO:0043170,GO:0043194,GO:0043204,GO:0043226,GO:0043227,GO:0043228,GO:0043229,GO:0043231,GO:0043232,GO:0043233,GO:0043269,GO:0043270,GO:0043271,GO:0043274,GO:0043408,GO:0043410,GO:0043412,GO:0043434,GO:0043502,GO:0043900,GO:0043933,GO:0044057,GO:0044085,GO:0044087,GO:0044092,GO:0044093,GO:0044237,GO:0044238,GO:0044260,GO:0044267,GO:0044291,GO:0044297,GO:0044304,GO:0044325,GO:0044422,GO:0044424,GO:0044425,GO:0044428,GO:0044430,GO:0044433,GO:0044444,GO:0044445,GO:0044446,GO:0044456,GO:0044459,GO:0044463,GO:0044464,GO:0044703,GO:0044770,GO:0044772,GO:0044843,GO:0045087,GO:0045184,GO:0045202,GO:0045211,GO:0045595,GO:0045597,GO:0045664,GO:0045666,GO:0045744,GO:0045787,GO:0045836,GO:0045937,GO:0046578,GO:0046579,GO:0046686,GO:0046777,GO:0046879,GO:0046902,GO:0046903,GO:0046928,GO:0046983,GO:0048167,GO:0048168,GO:0048169,GO:0048468,GO:0048471,GO:0048513,GO:0048518,GO:0048519,GO:0048522,GO:0048523,GO:0048583,GO:0048584,GO:0048585,GO:0048588,GO:0048589,GO:0048609,GO:0048638,GO:0048660,GO:0048661,GO:0048666,GO:0048667,GO:0048699,GO:0048731,GO:0048738,GO:0048786,GO:0048812,GO:0048813,GO:0048814,GO:0048856,GO:0048858,GO:0048869,GO:0048878,GO:0050767,GO:0050769,GO:0050773,GO:0050775,GO:0050789,GO:0050790,GO:0050793,GO:0050794,GO:0050801,GO:0050803,GO:0050804,GO:0050806,GO:0050807,GO:0050808,GO:0050877,GO:0050885,GO:0050890,GO:0050896,GO:0050905,GO:0050998,GO:0051020,GO:0051046,GO:0051049,GO:0051050,GO:0051051,GO:0051056,GO:0051057,GO:0051090,GO:0051091,GO:0051092,GO:0051094,GO:0051128,GO:0051130,GO:0051146,GO:0051171,GO:0051173,GO:0051174,GO:0051179,GO:0051233,GO:0051234,GO:0051239,GO:0051240,GO:0051246,GO:0051247,GO:0051252,GO:0051259,GO:0051270,GO:0051272,GO:0051279,GO:0051282,GO:0051336,GO:0051345,GO:0051445,GO:0051446,GO:0051489,GO:0051588,GO:0051641,GO:0051668,GO:0051704,GO:0051716,GO:0051726,GO:0051783,GO:0051785,GO:0051924,GO:0051928,GO:0051960,GO:0051962,GO:0051963,GO:0055001,GO:0055002,GO:0055006,GO:0055007,GO:0055013,GO:0055017,GO:0055065,GO:0055067,GO:0055074,GO:0055075,GO:0055080,GO:0055082,GO:0055119,GO:0060047,GO:0060048,GO:0060179,GO:0060191,GO:0060193,GO:0060255,GO:0060278,GO:0060284,GO:0060291,GO:0060333,GO:0060341,GO:0060419,GO:0060466,GO:0060491,GO:0060537,GO:0060998,GO:0060999,GO:0061001,GO:0061003,GO:0061024,GO:0061049,GO:0061061,GO:0065003,GO:0065007,GO:0065008,GO:0065009,GO:0070013,GO:0070252,GO:0070372,GO:0070374,GO:0070482,GO:0070838,GO:0070887,GO:0071310,GO:0071345,GO:0071346,GO:0071375,GO:0071417,GO:0071495,GO:0071702,GO:0071704,GO:0071705,GO:0071840,GO:0071944,GO:0072359,GO:0072375,GO:0072503,GO:0072507,GO:0072511,GO:0080090,GO:0086003,GO:0090068,GO:0090075,GO:0090128,GO:0090129,GO:0090257,GO:0090427,GO:0090559,GO:0097060,GO:0097120,GO:0097447,GO:0097458,GO:0097708,GO:0098588,GO:0098590,GO:0098771,GO:0098772,GO:0098793,GO:0098794,GO:0098805,GO:0098900,GO:0098901,GO:0098916,GO:0098953,GO:0098970,GO:0098984,GO:0098989,GO:0099004,GO:0099072,GO:0099106,GO:0099175,GO:0099177,GO:0099522,GO:0099524,GO:0099536,GO:0099537,GO:0099568,GO:0099572,GO:0099573,GO:0099628,GO:0120025,GO:0120032,GO:0120035,GO:0120036,GO:0120038,GO:0120039,GO:0120111,GO:0140096,GO:1900006,GO:1901077,GO:1901564,GO:1901652,GO:1901653,GO:1901698,GO:1901699,GO:1901700,GO:1901701,GO:1901897,GO:1901987,GO:1901990,GO:1902108,GO:1902305,GO:1902306,GO:1902514,GO:1902531,GO:1902533,GO:1902749,GO:1903047,GO:1903076,GO:1903169,GO:1903506,GO:1903530,GO:1903827,GO:1904062,GO:1904063,GO:1904115,GO:1904375,GO:1904385,GO:1904396,GO:1905475,GO:1990776,GO:2000026,GO:2000112,GO:2000145,GO:2000147,GO:2000241,GO:2000243,GO:2000649,GO:2000650,GO:2001141,GO:2001233,GO:2001235
HiC_scaffold_14	AUGUSTUS	mRNA	52442774	52483282	0.83	+	.	ID=g5977.t2;Parent=g5977;em_target=10036.XP_005083595.1;em_score=827.1;em_evalue=8.6e-252;em_tcov=.;em_OGs=KOG0033@1|root,KOG0033@2759|Eukaryota,38FV7@33154|Opisthokonta,3BF3D@33208|Metazoa,3CSTU@33213|Bilateria,4838S@7711|Chordata,48Z8Q@7742|Vertebrata,3JA6Y@40674|Mammalia,35KVC@314146|Euarchontoglires,4Q0Q8@9989|Rodentia;em_COG_cat=T;em_desc=Calcium calmodulin-dependent protein kinase type II;em_max_annot_lvl=33208|Metazoa;em_Preferred_name=CAMK2G;em_EC=2.7.11.17;em_KEGG_ko=ko:K04515;em_KEGG_Pathway=ko04012,ko04020,ko04024,ko04066,ko04114,ko04217,ko04261,ko04310,ko04360,ko04713,ko04720,ko04722,ko04725,ko04728,ko04740,ko04745,ko04750,ko04911,ko04912,ko04916,ko04921,ko04922,ko04925,ko04934,ko04971,ko05031,ko05152,ko05200,ko05205,ko05214,map04012,map04020,map04024,map04066,map04114,map04217,map04261,map04310,map04360,map04713,map04720,map04722,map04725,map04728,map04740,map04745,map04750,map04911,map04912,map04916,map04921,map04922,map04925,map04934,map04971,map05031,map05152,map05200,map05205,map05214;em_BRITE=ko00000,ko00001,ko01000,ko01001;em_PFAMs=CaMKII_AD,Pkinase;em_GOs=GO:0000003,GO:0000082,GO:0000165,GO:0000278,GO:0001666,GO:0002376,GO:0002790,GO:0003008,GO:0003674,GO:0003824,GO:0004672,GO:0004674,GO:0004683,GO:0004721,GO:0004722,GO:0004723,GO:0005085,GO:0005088,GO:0005488,GO:0005515,GO:0005516,GO:0005575,GO:0005622,GO:0005623,GO:0005634,GO:0005654,GO:0005737,GO:0005829,GO:0005886,GO:0005954,GO:0006464,GO:0006468,GO:0006470,GO:0006793,GO:0006796,GO:0006807,GO:0006810,GO:0006811,GO:0006812,GO:0006816,GO:0006950,GO:0006952,GO:0006955,GO:0006979,GO:0007049,GO:0007154,GO:0007165,GO:0007166,GO:0007267,GO:0007268,GO:0007275,GO:0007399,GO:0007528,GO:0007610,GO:0007611,GO:0007613,GO:0007616,GO:0007617,GO:0007618,GO:0007619,GO:0008049,GO:0008104,GO:0008150,GO:0008152,GO:0008582,GO:0009306,GO:0009628,GO:0009893,GO:0009914,GO:0009931,GO:0009987,GO:0010033,GO:0010468,GO:0010604,GO:0010628,GO:0010646,GO:0010817,GO:0010857,GO:0010959,GO:0012506,GO:0014069,GO:0014733,GO:0015031,GO:0015833,GO:0016020,GO:0016043,GO:0016301,GO:0016310,GO:0016311,GO:0016740,GO:0016772,GO:0016773,GO:0016787,GO:0016788,GO:0016791,GO:0017016,GO:0018105,GO:0018107,GO:0018193,GO:0018209,GO:0018210,GO:0019098,GO:0019221,GO:0019222,GO:0019538,GO:0019899,GO:0019953,GO:0022402,GO:0022414,GO:0022607,GO:0023014,GO:0023051,GO:0023052,GO:0023061,GO:0030001,GO:0030072,GO:0030073,GO:0030139,GO:0030154,GO:0030424,GO:0030425,GO:0030659,GO:0030666,GO:0031090,GO:0031267,GO:0031344,GO:0031410,GO:0031974,GO:0031981,GO:0031982,GO:0032279,GO:0032501,GO:0032502,GO:0032504,GO:0032838,GO:0032879,GO:0032880,GO:0032940,GO:0032991,GO:0033036,GO:0033267,GO:0034097,GO:0034341,GO:0035556,GO:0036211,GO:0036293,GO:0036477,GO:0040008,GO:0042221,GO:0042578,GO:0042802,GO:0042803,GO:0042886,GO:0042995,GO:0043005,GO:0043170,GO:0043226,GO:0043227,GO:0043229,GO:0043231,GO:0043233,GO:0043269,GO:0043412,GO:0043502,GO:0043900,GO:0043933,GO:0044057,GO:0044085,GO:0044087,GO:0044237,GO:0044238,GO:0044260,GO:0044267,GO:0044325,GO:0044422,GO:0044424,GO:0044425,GO:0044428,GO:0044433,GO:0044444,GO:0044446,GO:0044456,GO:0044459,GO:0044463,GO:0044464,GO:0044703,GO:0044770,GO:0044772,GO:0044843,GO:0045087,GO:0045184,GO:0045202,GO:0045211,GO:0046777,GO:0046879,GO:0046903,GO:0046983,GO:0048167,GO:0048168,GO:0048169,GO:0048518,GO:0048583,GO:0048609,GO:0048638,GO:0048731,GO:0048786,GO:0048856,GO:0048869,GO:0050789,GO:0050793,GO:0050794,GO:0050803,GO:0050804,GO:0050807,GO:0050808,GO:0050877,GO:0050890,GO:0050896,GO:0051020,GO:0051049,GO:0051128,GO:0051179,GO:0051234,GO:0051239,GO:0051259,GO:0051489,GO:0051704,GO:0051716,GO:0051924,GO:0051960,GO:0051963,GO:0060179,GO:0060255,GO:0060278,GO:0060333,GO:0060341,GO:0060491,GO:0065003,GO:0065007,GO:0065008,GO:0065009,GO:0070013,GO:0070482,GO:0070838,GO:0070887,GO:0071310,GO:0071345,GO:0071346,GO:0071702,GO:0071704,GO:0071705,GO:0071840,GO:0071944,GO:0072375,GO:0072511,GO:0090257,GO:0097060,GO:0097447,GO:0097458,GO:0097708,GO:0098588,GO:0098590,GO:0098772,GO:0098793,GO:0098794,GO:0098805,GO:0098916,GO:0098984,GO:0099177,GO:0099536,GO:0099537,GO:0099568,GO:0099572,GO:0120025,GO:0120032,GO:0120035,GO:0120038,GO:0120111,GO:0140096,GO:1901077,GO:1901564,GO:1901897,GO:1903047,GO:1903076,GO:1903827,GO:1904115,GO:1904375,GO:1904396,GO:1905475,GO:2000026,GO:2000241
HiC_scaffold_14	gmst	mRNA	52442774	52492556	.	+	.	ID=g5977.t4;Parent=g5977;em_target=60711.ENSCSAP00000005221;em_score=1103.4;em_evalue=0.0;em_tcov=.;em_OGs=KOG0033@1|root,KOG0033@2759|Eukaryota,38FV7@33154|Opisthokonta,3BF3D@33208|Metazoa,3CSTU@33213|Bilateria,4838S@7711|Chordata,48Z8Q@7742|Vertebrata,3JA6Y@40674|Mammalia,35KVC@314146|Euarchontoglires,4M6SM@9443|Primates,361YE@314294|Cercopithecoidea;em_COG_cat=T;em_desc=Calcium calmodulin-dependent protein kinase;em_max_annot_lvl=33208|Metazoa;em_Preferred_name=CAMK2G;em_EC=2.7.11.17;em_KEGG_ko=ko:K04515;em_KEGG_Pathway=ko04012,ko04020,ko04024,ko04066,ko04114,ko04217,ko04261,ko04310,ko04360,ko04713,ko04720,ko04722,ko04725,ko04728,ko04740,ko04745,ko04750,ko04911,ko04912,ko04916,ko04921,ko04922,ko04925,ko04934,ko04971,ko05031,ko05152,ko05200,ko05205,ko05214,map04012,map04020,map04024,map04066,map04114,map04217,map04261,map04310,map04360,map04713,map04720,map04722,map04725,map04728,map04740,map04745,map04750,map04911,map04912,map04916,map04921,map04922,map04925,map04934,map04971,map05031,map05152,map05200,map05205,map05214;em_BRITE=ko00000,ko00001,ko01000,ko01001;em_PFAMs=CaMKII_AD,Pkinase;em_GOs=GO:0000003,GO:0000082,GO:0000165,GO:0000278,GO:0001666,GO:0002376,GO:0002790,GO:0003008,GO:0003674,GO:0003824,GO:0004672,GO:0004674,GO:0004683,GO:0004721,GO:0004722,GO:0004723,GO:0005085,GO:0005088,GO:0005488,GO:0005515,GO:0005516,GO:0005575,GO:0005622,GO:0005623,GO:0005634,GO:0005654,GO:0005737,GO:0005829,GO:0005886,GO:0005954,GO:0006464,GO:0006468,GO:0006470,GO:0006793,GO:0006796,GO:0006807,GO:0006810,GO:0006811,GO:0006812,GO:0006816,GO:0006950,GO:0006952,GO:0006955,GO:0006979,GO:0007049,GO:0007154,GO:0007165,GO:0007166,GO:0007267,GO:0007268,GO:0007275,GO:0007399,GO:0007528,GO:0007610,GO:0007611,GO:0007613,GO:0007616,GO:0007617,GO:0007618,GO:0007619,GO:0008049,GO:0008104,GO:0008150,GO:0008152,GO:0008582,GO:0009306,GO:0009628,GO:0009893,GO:0009914,GO:0009931,GO:0009987,GO:0010033,GO:0010468,GO:0010604,GO:0010628,GO:0010646,GO:0010817,GO:0010857,GO:0010959,GO:0012506,GO:0014069,GO:0014733,GO:0015031,GO:0015833,GO:0016020,GO:0016043,GO:0016301,GO:0016310,GO:0016311,GO:0016740,GO:0016772,GO:0016773,GO:0016787,GO:0016788,GO:0016791,GO:0017016,GO:0018105,GO:0018107,GO:0018193,GO:0018209,GO:0018210,GO:0019098,GO:0019221,GO:0019222,GO:0019538,GO:0019899,GO:0019953,GO:0022402,GO:0022414,GO:0022607,GO:0023014,GO:0023051,GO:0023052,GO:0023061,GO:0030001,GO:0030072,GO:0030073,GO:0030139,GO:0030154,GO:0030424,GO:0030425,GO:0030659,GO:0030666,GO:0031090,GO:0031267,GO:0031344,GO:0031410,GO:0031974,GO:0031981,GO:0031982,GO:0032279,GO:0032501,GO:0032502,GO:0032504,GO:0032838,GO:0032879,GO:0032880,GO:0032940,GO:0032991,GO:0033036,GO:0033267,GO:0034097,GO:0034341,GO:0035556,GO:0036211,GO:0036293,GO:0036477,GO:0040008,GO:0042221,GO:0042578,GO:0042802,GO:0042803,GO:0042886,GO:0042995,GO:0043005,GO:0043170,GO:0043226,GO:0043227,GO:0043229,GO:0043231,GO:0043233,GO:0043269,GO:0043412,GO:0043502,GO:0043900,GO:0043933,GO:0044057,GO:0044085,GO:0044087,GO:0044237,GO:0044238,GO:0044260,GO:0044267,GO:0044325,GO:0044422,GO:0044424,GO:0044425,GO:0044428,GO:0044433,GO:0044444,GO:0044446,GO:0044456,GO:0044459,GO:0044463,GO:0044464,GO:0044703,GO:0044770,GO:0044772,GO:0044843,GO:0045087,GO:0045184,GO:0045202,GO:0045211,GO:0046777,GO:0046879,GO:0046903,GO:0046983,GO:0048167,GO:0048168,GO:0048169,GO:0048518,GO:0048583,GO:0048609,GO:0048638,GO:0048731,GO:0048786,GO:0048856,GO:0048869,GO:0050789,GO:0050793,GO:0050794,GO:0050803,GO:0050804,GO:0050807,GO:0050808,GO:0050877,GO:0050890,GO:0050896,GO:0051020,GO:0051049,GO:0051128,GO:0051179,GO:0051234,GO:0051239,GO:0051259,GO:0051489,GO:0051704,GO:0051716,GO:0051924,GO:0051960,GO:0051963,GO:0060179,GO:0060255,GO:0060278,GO:0060333,GO:0060341,GO:0060491,GO:0065003,GO:0065007,GO:0065008,GO:0065009,GO:0070013,GO:0070482,GO:0070838,GO:0070887,GO:0071310,GO:0071345,GO:0071346,GO:0071702,GO:0071704,GO:0071705,GO:0071840,GO:0071944,GO:0072375,GO:0072511,GO:0090257,GO:0097060,GO:0097447,GO:0097458,GO:0097708,GO:0098588,GO:0098590,GO:0098772,GO:0098793,GO:0098794,GO:0098805,GO:0098916,GO:0098984,GO:0099177,GO:0099536,GO:0099537,GO:0099568,GO:0099572,GO:0120025,GO:0120032,GO:0120035,GO:0120038,GO:0120111,GO:0140096,GO:1901077,GO:1901564,GO:1901897,GO:1903047,GO:1903076,GO:1903827,GO:1904115,GO:1904375,GO:1904396,GO:1905475,GO:2000026,GO:2000241
HiC_scaffold_14	AUGUSTUS	gene	52442774	52493965	.	+	.	ID=g5977
HiC_scaffold_14	gmst	mRNA	52442774	52493965	.	+	.	ID=g5977.t10;Parent=g5977;em_target=10090.ENSMUSP00000071720;em_score=1135.6;em_evalue=0.0;em_tcov=.;em_OGs=KOG0033@1|root,KOG0033@2759|Eukaryota,38FV7@33154|Opisthokonta,3BF3D@33208|Metazoa,3CSTU@33213|Bilateria,4838S@7711|Chordata,48Z8Q@7742|Vertebrata,3JA6Y@40674|Mammalia,35KVC@314146|Euarchontoglires,4Q0Q8@9989|Rodentia;em_COG_cat=T;em_desc=Calcium calmodulin-dependent protein kinase type II;em_max_annot_lvl=33208|Metazoa;em_Preferred_name=CAMK2G;em_EC=2.7.11.17;em_KEGG_ko=ko:K04515;em_KEGG_Pathway=ko04012,ko04020,ko04024,ko04066,ko04114,ko04217,ko04261,ko04310,ko04360,ko04713,ko04720,ko04722,ko04725,ko04728,ko04740,ko04745,ko04750,ko04911,ko04912,ko04916,ko04921,ko04922,ko04925,ko04934,ko04971,ko05031,ko05152,ko05200,ko05205,ko05214,map04012,map04020,map04024,map04066,map04114,map04217,map04261,map04310,map04360,map04713,map04720,map04722,map04725,map04728,map04740,map04745,map04750,map04911,map04912,map04916,map04921,map04922,map04925,map04934,map04971,map05031,map05152,map05200,map05205,map05214;em_BRITE=ko00000,ko00001,ko01000,ko01001;em_PFAMs=CaMKII_AD,Pkinase;em_GOs=GO:0000003,GO:0000082,GO:0000165,GO:0000278,GO:0000902,GO:0000904,GO:0001505,GO:0001666,GO:0001775,GO:0001932,GO:0001934,GO:0002028,GO:0002029,GO:0002030,GO:0002376,GO:0002790,GO:0002931,GO:0003008,GO:0003012,GO:0003013,GO:0003015,GO:0003254,GO:0003298,GO:0003300,GO:0003301,GO:0003674,GO:0003824,GO:0004672,GO:0004674,GO:0004683,GO:0004721,GO:0004722,GO:0004723,GO:0005085,GO:0005088,GO:0005102,GO:0005488,GO:0005515,GO:0005516,GO:0005575,GO:0005622,GO:0005623,GO:0005634,GO:0005654,GO:0005737,GO:0005739,GO:0005783,GO:0005819,GO:0005829,GO:0005856,GO:0005886,GO:0005911,GO:0005954,GO:0006355,GO:0006464,GO:0006468,GO:0006470,GO:0006793,GO:0006796,GO:0006807,GO:0006810,GO:0006811,GO:0006812,GO:0006816,GO:0006839,GO:0006873,GO:0006874,GO:0006875,GO:0006915,GO:0006928,GO:0006936,GO:0006941,GO:0006950,GO:0006952,GO:0006955,GO:0006979,GO:0006996,GO:0007005,GO:0007006,GO:0007049,GO:0007154,GO:0007165,GO:0007166,GO:0007186,GO:0007215,GO:0007267,GO:0007268,GO:0007275,GO:0007338,GO:0007343,GO:0007346,GO:0007399,GO:0007507,GO:0007528,GO:0007610,GO:0007611,GO:0007613,GO:0007616,GO:0007617,GO:0007618,GO:0007619,GO:0008015,GO:0008049,GO:0008092,GO:0008104,GO:0008150,GO:0008152,GO:0008200,GO:0008219,GO:0008277,GO:0008284,GO:0008582,GO:0008637,GO:0009306,GO:0009566,GO:0009628,GO:0009653,GO:0009719,GO:0009725,GO:0009888,GO:0009889,GO:0009893,GO:0009914,GO:0009931,GO:0009966,GO:0009967,GO:0009968,GO:0009987,GO:0010033,GO:0010035,GO:0010038,GO:0010243,GO:0010389,GO:0010468,GO:0010517,GO:0010518,GO:0010522,GO:0010556,GO:0010562,GO:0010564,GO:0010604,GO:0010611,GO:0010613,GO:0010628,GO:0010638,GO:0010646,GO:0010647,GO:0010648,GO:0010649,GO:0010660,GO:0010661,GO:0010662,GO:0010663,GO:0010665,GO:0010666,GO:0010720,GO:0010766,GO:0010769,GO:0010770,GO:0010817,GO:0010857,GO:0010880,GO:0010941,GO:0010942,GO:0010959,GO:0010975,GO:0010976,GO:0012501,GO:0012505,GO:0012506,GO:0014069,GO:0014704,GO:0014706,GO:0014733,GO:0014742,GO:0014743,GO:0014896,GO:0014897,GO:0014910,GO:0014911,GO:0015031,GO:0015630,GO:0015833,GO:0016020,GO:0016043,GO:0016049,GO:0016247,GO:0016248,GO:0016301,GO:0016310,GO:0016311,GO:0016358,GO:0016528,GO:0016529,GO:0016740,GO:0016772,GO:0016773,GO:0016787,GO:0016788,GO:0016791,GO:0017016,GO:0017080,GO:0018105,GO:0018107,GO:0018193,GO:0018209,GO:0018210,GO:0019098,GO:0019219,GO:0019220,GO:0019221,GO:0019222,GO:0019538,GO:0019725,GO:0019871,GO:0019899,GO:0019900,GO:0019901,GO:0019953,GO:0022008,GO:0022401,GO:0022402,GO:0022414,GO:0022603,GO:0022604,GO:0022607,GO:0022898,GO:0023014,GO:0023051,GO:0023052,GO:0023056,GO:0023057,GO:0023058,GO:0023061,GO:0030001,GO:0030003,GO:0030004,GO:0030007,GO:0030029,GO:0030030,GO:0030048,GO:0030054,GO:0030072,GO:0030073,GO:0030139,GO:0030154,GO:0030182,GO:0030315,GO:0030334,GO:0030335,GO:0030424,GO:0030425,GO:0030659,GO:0030666,GO:0031090,GO:0031175,GO:0031267,GO:0031323,GO:0031325,GO:0031326,GO:0031344,GO:0031346,GO:0031399,GO:0031401,GO:0031410,GO:0031432,GO:0031503,GO:0031594,GO:0031974,GO:0031981,GO:0031982,GO:0032222,GO:0032268,GO:0032270,GO:0032279,GO:0032409,GO:0032410,GO:0032412,GO:0032413,GO:0032429,GO:0032430,GO:0032469,GO:0032501,GO:0032502,GO:0032504,GO:0032794,GO:0032838,GO:0032839,GO:0032870,GO:0032879,GO:0032880,GO:0032940,GO:0032989,GO:0032990,GO:0032991,GO:0033036,GO:0033043,GO:0033267,GO:0034097,GO:0034341,GO:0034762,GO:0034763,GO:0034765,GO:0034766,GO:0035020,GO:0035022,GO:0035051,GO:0035235,GO:0035254,GO:0035265,GO:0035556,GO:0036211,GO:0036293,GO:0036477,GO:0038166,GO:0040007,GO:0040008,GO:0040012,GO:0040017,GO:0040020,GO:0042127,GO:0042221,GO:0042325,GO:0042327,GO:0042383,GO:0042391,GO:0042578,GO:0042592,GO:0042692,GO:0042802,GO:0042803,GO:0042886,GO:0042981,GO:0042995,GO:0043005,GO:0043025,GO:0043065,GO:0043067,GO:0043068,GO:0043085,GO:0043170,GO:0043194,GO:0043204,GO:0043226,GO:0043227,GO:0043228,GO:0043229,GO:0043231,GO:0043232,GO:0043233,GO:0043269,GO:0043270,GO:0043271,GO:0043274,GO:0043408,GO:0043410,GO:0043412,GO:0043434,GO:0043502,GO:0043900,GO:0043933,GO:0044057,GO:0044085,GO:0044087,GO:0044092,GO:0044093,GO:0044237,GO:0044238,GO:0044260,GO:0044267,GO:0044291,GO:0044297,GO:0044304,GO:0044325,GO:0044422,GO:0044424,GO:0044425,GO:0044428,GO:0044430,GO:0044433,GO:0044444,GO:0044445,GO:0044446,GO:0044456,GO:0044459,GO:0044463,GO:0044464,GO:0044703,GO:0044770,GO:0044772,GO:0044843,GO:0045087,GO:0045184,GO:0045202,GO:0045211,GO:0045595,GO:0045597,GO:0045664,GO:0045666,GO:0045744,GO:0045787,GO:0045836,GO:0045937,GO:0046578,GO:0046579,GO:0046686,GO:0046777,GO:0046879,GO:0046902,GO:0046903,GO:0046928,GO:0046983,GO:0048167,GO:0048168,GO:0048169,GO:0048468,GO:0048471,GO:0048513,GO:0048518,GO:0048519,GO:0048522,GO:0048523,GO:0048583,GO:0048584,GO:0048585,GO:0048588,GO:0048589,GO:0048609,GO:0048638,GO:0048660,GO:0048661,GO:0048666,GO:0048667,GO:0048699,GO:0048731,GO:0048738,GO:0048786,GO:0048812,GO:0048813,GO:0048814,GO:0048856,GO:0048858,GO:0048869,GO:0048878,GO:0050767,GO:0050769,GO:0050773,GO:0050775,GO:0050789,GO:0050790,GO:0050793,GO:0050794,GO:0050801,GO:0050803,GO:0050804,GO:0050806,GO:0050807,GO:0050808,GO:0050877,GO:0050885,GO:0050890,GO:0050896,GO:0050905,GO:0050998,GO:0051020,GO:0051046,GO:0051049,GO:0051050,GO:0051051,GO:0051056,GO:0051057,GO:0051090,GO:0051091,GO:0051092,GO:0051094,GO:0051128,GO:0051130,GO:0051146,GO:0051171,GO:0051173,GO:0051174,GO:0051179,GO:0051233,GO:0051234,GO:0051239,GO:0051240,GO:0051246,GO:0051247,GO:0051252,GO:0051259,GO:0051270,GO:0051272,GO:0051279,GO:0051282,GO:0051336,GO:0051345,GO:0051445,GO:0051446,GO:0051489,GO:0051588,GO:0051641,GO:0051668,GO:0051704,GO:0051716,GO:0051726,GO:0051783,GO:0051785,GO:0051924,GO:0051928,GO:0051960,GO:0051962,GO:0051963,GO:0055001,GO:0055002,GO:0055006,GO:0055007,GO:0055013,GO:0055017,GO:0055065,GO:0055067,GO:0055074,GO:0055075,GO:0055080,GO:0055082,GO:0055119,GO:0060047,GO:0060048,GO:0060179,GO:0060191,GO:0060193,GO:0060255,GO:0060278,GO:0060284,GO:0060291,GO:0060333,GO:0060341,GO:0060419,GO:0060466,GO:0060491,GO:0060537,GO:0060998,GO:0060999,GO:0061001,GO:0061003,GO:0061024,GO:0061049,GO:0061061,GO:0065003,GO:0065007,GO:0065008,GO:0065009,GO:0070013,GO:0070252,GO:0070372,GO:0070374,GO:0070482,GO:0070838,GO:0070887,GO:0071310,GO:0071345,GO:0071346,GO:0071375,GO:0071417,GO:0071495,GO:0071702,GO:0071704,GO:0071705,GO:0071840,GO:0071944,GO:0072359,GO:0072375,GO:0072503,GO:0072507,GO:0072511,GO:0080090,GO:0086003,GO:0090068,GO:0090075,GO:0090128,GO:0090129,GO:0090257,GO:0090427,GO:0090559,GO:0097060,GO:0097120,GO:0097447,GO:0097458,GO:0097708,GO:0098588,GO:0098590,GO:0098771,GO:0098772,GO:0098793,GO:0098794,GO:0098805,GO:0098900,GO:0098901,GO:0098916,GO:0098953,GO:0098970,GO:0098984,GO:0098989,GO:0099004,GO:0099072,GO:0099106,GO:0099175,GO:0099177,GO:0099522,GO:0099524,GO:0099536,GO:0099537,GO:0099568,GO:0099572,GO:0099573,GO:0099628,GO:0120025,GO:0120032,GO:0120035,GO:0120036,GO:0120038,GO:0120039,GO:0120111,GO:0140096,GO:1900006,GO:1901077,GO:1901564,GO:1901652,GO:1901653,GO:1901698,GO:1901699,GO:1901700,GO:1901701,GO:1901897,GO:1901987,GO:1901990,GO:1902108,GO:1902305,GO:1902306,GO:1902514,GO:1902531,GO:1902533,GO:1902749,GO:1903047,GO:1903076,GO:1903169,GO:1903506,GO:1903530,GO:1903827,GO:1904062,GO:1904063,GO:1904115,GO:1904375,GO:1904385,GO:1904396,GO:1905475,GO:1990776,GO:2000026,GO:2000112,GO:2000145,GO:2000147,GO:2000241,GO:2000243,GO:2000649,GO:2000650,GO:2001141,GO:2001233,GO:2001235
HiC_scaffold_14	gmst	mRNA	52442774	52493965	.	+	.	ID=g5977.t11;Parent=g5977;em_target=10090.ENSMUSP00000071720;em_score=1156.8;em_evalue=0.0;em_tcov=.;em_OGs=KOG0033@1|root,KOG0033@2759|Eukaryota,38FV7@33154|Opisthokonta,3BF3D@33208|Metazoa,3CSTU@33213|Bilateria,4838S@7711|Chordata,48Z8Q@7742|Vertebrata,3JA6Y@40674|Mammalia,35KVC@314146|Euarchontoglires,4Q0Q8@9989|Rodentia;em_COG_cat=T;em_desc=Calcium calmodulin-dependent protein kinase type II;em_max_annot_lvl=33208|Metazoa;em_Preferred_name=CAMK2G;em_EC=2.7.11.17;em_KEGG_ko=ko:K04515;em_KEGG_Pathway=ko04012,ko04020,ko04024,ko04066,ko04114,ko04217,ko04261,ko04310,ko04360,ko04713,ko04720,ko04722,ko04725,ko04728,ko04740,ko04745,ko04750,ko04911,ko04912,ko04916,ko04921,ko04922,ko04925,ko04934,ko04971,ko05031,ko05152,ko05200,ko05205,ko05214,map04012,map04020,map04024,map04066,map04114,map04217,map04261,map04310,map04360,map04713,map04720,map04722,map04725,map04728,map04740,map04745,map04750,map04911,map04912,map04916,map04921,map04922,map04925,map04934,map04971,map05031,map05152,map05200,map05205,map05214;em_BRITE=ko00000,ko00001,ko01000,ko01001;em_PFAMs=CaMKII_AD,Pkinase;em_GOs=GO:0000003,GO:0000082,GO:0000165,GO:0000278,GO:0000902,GO:0000904,GO:0001505,GO:0001666,GO:0001775,GO:0001932,GO:0001934,GO:0002028,GO:0002029,GO:0002030,GO:0002376,GO:0002790,GO:0002931,GO:0003008,GO:0003012,GO:0003013,GO:0003015,GO:0003254,GO:0003298,GO:0003300,GO:0003301,GO:0003674,GO:0003824,GO:0004672,GO:0004674,GO:0004683,GO:0004721,GO:0004722,GO:0004723,GO:0005085,GO:0005088,GO:0005102,GO:0005488,GO:0005515,GO:0005516,GO:0005575,GO:0005622,GO:0005623,GO:0005634,GO:0005654,GO:0005737,GO:0005739,GO:0005783,GO:0005819,GO:0005829,GO:0005856,GO:0005886,GO:0005911,GO:0005954,GO:0006355,GO:0006464,GO:0006468,GO:0006470,GO:0006793,GO:0006796,GO:0006807,GO:0006810,GO:0006811,GO:0006812,GO:0006816,GO:0006839,GO:0006873,GO:0006874,GO:0006875,GO:0006915,GO:0006928,GO:0006936,GO:0006941,GO:0006950,GO:0006952,GO:0006955,GO:0006979,GO:0006996,GO:0007005,GO:0007006,GO:0007049,GO:0007154,GO:0007165,GO:0007166,GO:0007186,GO:0007215,GO:0007267,GO:0007268,GO:0007275,GO:0007338,GO:0007343,GO:0007346,GO:0007399,GO:0007507,GO:0007528,GO:0007610,GO:0007611,GO:0007613,GO:0007616,GO:0007617,GO:0007618,GO:0007619,GO:0008015,GO:0008049,GO:0008092,GO:0008104,GO:0008150,GO:0008152,GO:0008200,GO:0008219,GO:0008277,GO:0008284,GO:0008582,GO:0008637,GO:0009306,GO:0009566,GO:0009628,GO:0009653,GO:0009719,GO:0009725,GO:0009888,GO:0009889,GO:0009893,GO:0009914,GO:0009931,GO:0009966,GO:0009967,GO:0009968,GO:0009987,GO:0010033,GO:0010035,GO:0010038,GO:0010243,GO:0010389,GO:0010468,GO:0010517,GO:0010518,GO:0010522,GO:0010556,GO:0010562,GO:0010564,GO:0010604,GO:0010611,GO:0010613,GO:0010628,GO:0010638,GO:0010646,GO:0010647,GO:0010648,GO:0010649,GO:0010660,GO:0010661,GO:0010662,GO:0010663,GO:0010665,GO:0010666,GO:0010720,GO:0010766,GO:0010769,GO:0010770,GO:0010817,GO:0010857,GO:0010880,GO:0010941,GO:0010942,GO:0010959,GO:0010975,GO:0010976,GO:0012501,GO:0012505,GO:0012506,GO:0014069,GO:0014704,GO:0014706,GO:0014733,GO:0014742,GO:0014743,GO:0014896,GO:0014897,GO:0014910,GO:0014911,GO:0015031,GO:0015630,GO:0015833,GO:0016020,GO:0016043,GO:0016049,GO:0016247,GO:0016248,GO:0016301,GO:0016310,GO:0016311,GO:0016358,GO:0016528,GO:0016529,GO:0016740,GO:0016772,GO:0016773,GO:0016787,GO:0016788,GO:0016791,GO:0017016,GO:0017080,GO:0018105,GO:0018107,GO:0018193,GO:0018209,GO:0018210,GO:0019098,GO:0019219,GO:0019220,GO:0019221,GO:0019222,GO:0019538,GO:0019725,GO:0019871,GO:0019899,GO:0019900,GO:0019901,GO:0019953,GO:0022008,GO:0022401,GO:0022402,GO:0022414,GO:0022603,GO:0022604,GO:0022607,GO:0022898,GO:0023014,GO:0023051,GO:0023052,GO:0023056,GO:0023057,GO:0023058,GO:0023061,GO:0030001,GO:0030003,GO:0030004,GO:0030007,GO:0030029,GO:0030030,GO:0030048,GO:0030054,GO:0030072,GO:0030073,GO:0030139,GO:0030154,GO:0030182,GO:0030315,GO:0030334,GO:0030335,GO:0030424,GO:0030425,GO:0030659,GO:0030666,GO:0031090,GO:0031175,GO:0031267,GO:0031323,GO:0031325,GO:0031326,GO:0031344,GO:0031346,GO:0031399,GO:0031401,GO:0031410,GO:0031432,GO:0031503,GO:0031594,GO:0031974,GO:0031981,GO:0031982,GO:0032222,GO:0032268,GO:0032270,GO:0032279,GO:0032409,GO:0032410,GO:0032412,GO:0032413,GO:0032429,GO:0032430,GO:0032469,GO:0032501,GO:0032502,GO:0032504,GO:0032794,GO:0032838,GO:0032839,GO:0032870,GO:0032879,GO:0032880,GO:0032940,GO:0032989,GO:0032990,GO:0032991,GO:0033036,GO:0033043,GO:0033267,GO:0034097,GO:0034341,GO:0034762,GO:0034763,GO:0034765,GO:0034766,GO:0035020,GO:0035022,GO:0035051,GO:0035235,GO:0035254,GO:0035265,GO:0035556,GO:0036211,GO:0036293,GO:0036477,GO:0038166,GO:0040007,GO:0040008,GO:0040012,GO:0040017,GO:0040020,GO:0042127,GO:0042221,GO:0042325,GO:0042327,GO:0042383,GO:0042391,GO:0042578,GO:0042592,GO:0042692,GO:0042802,GO:0042803,GO:0042886,GO:0042981,GO:0042995,GO:0043005,GO:0043025,GO:0043065,GO:0043067,GO:0043068,GO:0043085,GO:0043170,GO:0043194,GO:0043204,GO:0043226,GO:0043227,GO:0043228,GO:0043229,GO:0043231,GO:0043232,GO:0043233,GO:0043269,GO:0043270,GO:0043271,GO:0043274,GO:0043408,GO:0043410,GO:0043412,GO:0043434,GO:0043502,GO:0043900,GO:0043933,GO:0044057,GO:0044085,GO:0044087,GO:0044092,GO:0044093,GO:0044237,GO:0044238,GO:0044260,GO:0044267,GO:0044291,GO:0044297,GO:0044304,GO:0044325,GO:0044422,GO:0044424,GO:0044425,GO:0044428,GO:0044430,GO:0044433,GO:0044444,GO:0044445,GO:0044446,GO:0044456,GO:0044459,GO:0044463,GO:0044464,GO:0044703,GO:0044770,GO:0044772,GO:0044843,GO:0045087,GO:0045184,GO:0045202,GO:0045211,GO:0045595,GO:0045597,GO:0045664,GO:0045666,GO:0045744,GO:0045787,GO:0045836,GO:0045937,GO:0046578,GO:0046579,GO:0046686,GO:0046777,GO:0046879,GO:0046902,GO:0046903,GO:0046928,GO:0046983,GO:0048167,GO:0048168,GO:0048169,GO:0048468,GO:0048471,GO:0048513,GO:0048518,GO:0048519,GO:0048522,GO:0048523,GO:0048583,GO:0048584,GO:0048585,GO:0048588,GO:0048589,GO:0048609,GO:0048638,GO:0048660,GO:0048661,GO:0048666,GO:0048667,GO:0048699,GO:0048731,GO:0048738,GO:0048786,GO:0048812,GO:0048813,GO:0048814,GO:0048856,GO:0048858,GO:0048869,GO:0048878,GO:0050767,GO:0050769,GO:0050773,GO:0050775,GO:0050789,GO:0050790,GO:0050793,GO:0050794,GO:0050801,GO:0050803,GO:0050804,GO:0050806,GO:0050807,GO:0050808,GO:0050877,GO:0050885,GO:0050890,GO:0050896,GO:0050905,GO:0050998,GO:0051020,GO:0051046,GO:0051049,GO:0051050,GO:0051051,GO:0051056,GO:0051057,GO:0051090,GO:0051091,GO:0051092,GO:0051094,GO:0051128,GO:0051130,GO:0051146,GO:0051171,GO:0051173,GO:0051174,GO:0051179,GO:0051233,GO:0051234,GO:0051239,GO:0051240,GO:0051246,GO:0051247,GO:0051252,GO:0051259,GO:0051270,GO:0051272,GO:0051279,GO:0051282,GO:0051336,GO:0051345,GO:0051445,GO:0051446,GO:0051489,GO:0051588,GO:0051641,GO:0051668,GO:0051704,GO:0051716,GO:0051726,GO:0051783,GO:0051785,GO:0051924,GO:0051928,GO:0051960,GO:0051962,GO:0051963,GO:0055001,GO:0055002,GO:0055006,GO:0055007,GO:0055013,GO:0055017,GO:0055065,GO:0055067,GO:0055074,GO:0055075,GO:0055080,GO:0055082,GO:0055119,GO:0060047,GO:0060048,GO:0060179,GO:0060191,GO:0060193,GO:0060255,GO:0060278,GO:0060284,GO:0060291,GO:0060333,GO:0060341,GO:0060419,GO:0060466,GO:0060491,GO:0060537,GO:0060998,GO:0060999,GO:0061001,GO:0061003,GO:0061024,GO:0061049,GO:0061061,GO:0065003,GO:0065007,GO:0065008,GO:0065009,GO:0070013,GO:0070252,GO:0070372,GO:0070374,GO:0070482,GO:0070838,GO:0070887,GO:0071310,GO:0071345,GO:0071346,GO:0071375,GO:0071417,GO:0071495,GO:0071702,GO:0071704,GO:0071705,GO:0071840,GO:0071944,GO:0072359,GO:0072375,GO:0072503,GO:0072507,GO:0072511,GO:0080090,GO:0086003,GO:0090068,GO:0090075,GO:0090128,GO:0090129,GO:0090257,GO:0090427,GO:0090559,GO:0097060,GO:0097120,GO:0097447,GO:0097458,GO:0097708,GO:0098588,GO:0098590,GO:0098771,GO:0098772,GO:0098793,GO:0098794,GO:0098805,GO:0098900,GO:0098901,GO:0098916,GO:0098953,GO:0098970,GO:0098984,GO:0098989,GO:0099004,GO:0099072,GO:0099106,GO:0099175,GO:0099177,GO:0099522,GO:0099524,GO:0099536,GO:0099537,GO:0099568,GO:0099572,GO:0099573,GO:0099628,GO:0120025,GO:0120032,GO:0120035,GO:0120036,GO:0120038,GO:0120039,GO:0120111,GO:0140096,GO:1900006,GO:1901077,GO:1901564,GO:1901652,GO:1901653,GO:1901698,GO:1901699,GO:1901700,GO:1901701,GO:1901897,GO:1901987,GO:1901990,GO:1902108,GO:1902305,GO:1902306,GO:1902514,GO:1902531,GO:1902533,GO:1902749,GO:1903047,GO:1903076,GO:1903169,GO:1903506,GO:1903530,GO:1903827,GO:1904062,GO:1904063,GO:1904115,GO:1904375,GO:1904385,GO:1904396,GO:1905475,GO:1990776,GO:2000026,GO:2000112,GO:2000145,GO:2000147,GO:2000241,GO:2000243,GO:2000649,GO:2000650,GO:2001141,GO:2001233,GO:2001235
HiC_scaffold_14	gmst	mRNA	52442774	52493965	.	+	.	ID=g5977.t12;Parent=g5977;em_target=9823.ENSSSCP00000010993;em_score=1178.6;em_evalue=0.0;em_tcov=.;em_OGs=KOG0033@1|root,KOG0033@2759|Eukaryota,38FV7@33154|Opisthokonta,3BF3D@33208|Metazoa,3CSTU@33213|Bilateria,4838S@7711|Chordata,48Z8Q@7742|Vertebrata,3JA6Y@40674|Mammalia,4J8QZ@91561|Cetartiodactyla;em_COG_cat=T;em_desc=Calcium calmodulin-dependent protein kinase type II subunit gamma;em_max_annot_lvl=33208|Metazoa;em_Preferred_name=CAMK2G;em_EC=2.7.11.17;em_KEGG_ko=ko:K04515;em_KEGG_Pathway=ko04012,ko04020,ko04024,ko04066,ko04114,ko04217,ko04261,ko04310,ko04360,ko04713,ko04720,ko04722,ko04725,ko04728,ko04740,ko04745,ko04750,ko04911,ko04912,ko04916,ko04921,ko04922,ko04925,ko04934,ko04971,ko05031,ko05152,ko05200,ko05205,ko05214,map04012,map04020,map04024,map04066,map04114,map04217,map04261,map04310,map04360,map04713,map04720,map04722,map04725,map04728,map04740,map04745,map04750,map04911,map04912,map04916,map04921,map04922,map04925,map04934,map04971,map05031,map05152,map05200,map05205,map05214;em_BRITE=ko00000,ko00001,ko01000,ko01001;em_PFAMs=CaMKII_AD,Pkinase;em_GOs=GO:0000003,GO:0000082,GO:0000165,GO:0000278,GO:0001666,GO:0002376,GO:0002790,GO:0003008,GO:0003674,GO:0003824,GO:0004672,GO:0004674,GO:0004683,GO:0004721,GO:0004722,GO:0004723,GO:0005085,GO:0005088,GO:0005488,GO:0005515,GO:0005516,GO:0005575,GO:0005622,GO:0005623,GO:0005634,GO:0005654,GO:0005737,GO:0005829,GO:0005886,GO:0005954,GO:0006464,GO:0006468,GO:0006470,GO:0006793,GO:0006796,GO:0006807,GO:0006810,GO:0006811,GO:0006812,GO:0006816,GO:0006950,GO:0006952,GO:0006955,GO:0006979,GO:0007049,GO:0007154,GO:0007165,GO:0007166,GO:0007267,GO:0007268,GO:0007275,GO:0007399,GO:0007528,GO:0007610,GO:0007611,GO:0007613,GO:0007616,GO:0007617,GO:0007618,GO:0007619,GO:0008049,GO:0008104,GO:0008150,GO:0008152,GO:0008582,GO:0009306,GO:0009628,GO:0009893,GO:0009914,GO:0009931,GO:0009987,GO:0010033,GO:0010468,GO:0010604,GO:0010611,GO:0010613,GO:0010628,GO:0010646,GO:0010817,GO:0010857,GO:0010959,GO:0012506,GO:0014069,GO:0014733,GO:0014742,GO:0014743,GO:0015031,GO:0015833,GO:0016020,GO:0016043,GO:0016301,GO:0016310,GO:0016311,GO:0016740,GO:0016772,GO:0016773,GO:0016787,GO:0016788,GO:0016791,GO:0017016,GO:0018105,GO:0018107,GO:0018193,GO:0018209,GO:0018210,GO:0019098,GO:0019221,GO:0019222,GO:0019538,GO:0019899,GO:0019953,GO:0022402,GO:0022414,GO:0022607,GO:0023014,GO:0023051,GO:0023052,GO:0023061,GO:0030001,GO:0030072,GO:0030073,GO:0030139,GO:0030154,GO:0030424,GO:0030425,GO:0030659,GO:0030666,GO:0031090,GO:0031267,GO:0031344,GO:0031410,GO:0031974,GO:0031981,GO:0031982,GO:0032279,GO:0032501,GO:0032502,GO:0032504,GO:0032838,GO:0032879,GO:0032880,GO:0032940,GO:0032991,GO:0033036,GO:0033267,GO:0034097,GO:0034341,GO:0035556,GO:0036211,GO:0036293,GO:0036477,GO:0040008,GO:0042221,GO:0042578,GO:0042802,GO:0042803,GO:0042886,GO:0042995,GO:0043005,GO:0043170,GO:0043226,GO:0043227,GO:0043229,GO:0043231,GO:0043233,GO:0043269,GO:0043412,GO:0043502,GO:0043900,GO:0043933,GO:0044057,GO:0044085,GO:0044087,GO:0044237,GO:0044238,GO:0044260,GO:0044267,GO:0044325,GO:0044422,GO:0044424,GO:0044425,GO:0044428,GO:0044433,GO:0044444,GO:0044446,GO:0044456,GO:0044459,GO:0044463,GO:0044464,GO:0044703,GO:0044770,GO:0044772,GO:0044843,GO:0045087,GO:0045184,GO:0045202,GO:0045211,GO:0046777,GO:0046879,GO:0046903,GO:0046983,GO:0048167,GO:0048168,GO:0048169,GO:0048518,GO:0048583,GO:0048609,GO:0048638,GO:0048731,GO:0048786,GO:0048856,GO:0048869,GO:0050789,GO:0050793,GO:0050794,GO:0050803,GO:0050804,GO:0050807,GO:0050808,GO:0050877,GO:0050890,GO:0050896,GO:0051020,GO:0051049,GO:0051128,GO:0051179,GO:0051234,GO:0051239,GO:0051240,GO:0051259,GO:0051489,GO:0051704,GO:0051716,GO:0051924,GO:0051960,GO:0051963,GO:0060179,GO:0060255,GO:0060278,GO:0060333,GO:0060341,GO:0060491,GO:0065003,GO:0065007,GO:0065008,GO:0065009,GO:0070013,GO:0070482,GO:0070838,GO:0070887,GO:0071310,GO:0071345,GO:0071346,GO:0071702,GO:0071704,GO:0071705,GO:0071840,GO:0071944,GO:0072375,GO:0072511,GO:0090257,GO:0097060,GO:0097447,GO:0097458,GO:0097708,GO:0098588,GO:0098590,GO:0098772,GO:0098793,GO:0098794,GO:0098805,GO:0098916,GO:0098984,GO:0099177,GO:0099536,GO:0099537,GO:0099568,GO:0099572,GO:0120025,GO:0120032,GO:0120035,GO:0120038,GO:0120111,GO:0140096,GO:1901077,GO:1901564,GO:1901897,GO:1903047,GO:1903076,GO:1903827,GO:1904115,GO:1904375,GO:1904396,GO:1905475,GO:2000026,GO:2000241
HiC_scaffold_14	gmst	mRNA	52442774	52493965	.	+	.	ID=g5977.t13;Parent=g5977;em_target=9606.ENSP00000319060;em_score=1221.0;em_evalue=0.0;em_tcov=.;em_OGs=KOG0033@1|root,KOG0033@2759|Eukaryota,38FV7@33154|Opisthokonta,3BF3D@33208|Metazoa,3CSTU@33213|Bilateria,4838S@7711|Chordata,48Z8Q@7742|Vertebrata,3JA6Y@40674|Mammalia,35KVC@314146|Euarchontoglires,4MM5F@9443|Primates,4N63B@9604|Hominidae;em_COG_cat=T;em_desc=Domain of unknown function (DUF4440);em_max_annot_lvl=33208|Metazoa;em_Preferred_name=CAMK2G;em_EC=2.7.11.17;em_KEGG_ko=ko:K04515;em_KEGG_Pathway=ko04012,ko04020,ko04024,ko04066,ko04114,ko04217,ko04261,ko04310,ko04360,ko04713,ko04720,ko04722,ko04725,ko04728,ko04740,ko04745,ko04750,ko04911,ko04912,ko04916,ko04921,ko04922,ko04925,ko04934,ko04971,ko05031,ko05152,ko05200,ko05205,ko05214,map04012,map04020,map04024,map04066,map04114,map04217,map04261,map04310,map04360,map04713,map04720,map04722,map04725,map04728,map04740,map04745,map04750,map04911,map04912,map04916,map04921,map04922,map04925,map04934,map04971,map05031,map05152,map05200,map05205,map05214;em_BRITE=ko00000,ko00001,ko01000,ko01001;em_PFAMs=CaMKII_AD,Pkinase;em_GOs=GO:0000003,GO:0000082,GO:0000165,GO:0000278,GO:0001505,GO:0001558,GO:0001666,GO:0002026,GO:0002027,GO:0002028,GO:0002376,GO:0002790,GO:0002931,GO:0003008,GO:0003012,GO:0003013,GO:0003015,GO:0003254,GO:0003674,GO:0003824,GO:0004672,GO:0004674,GO:0004683,GO:0004721,GO:0004722,GO:0004723,GO:0005085,GO:0005088,GO:0005102,GO:0005488,GO:0005515,GO:0005516,GO:0005575,GO:0005622,GO:0005623,GO:0005634,GO:0005654,GO:0005737,GO:0005739,GO:0005829,GO:0005886,GO:0005954,GO:0006355,GO:0006357,GO:0006464,GO:0006468,GO:0006470,GO:0006793,GO:0006796,GO:0006807,GO:0006810,GO:0006811,GO:0006812,GO:0006816,GO:0006839,GO:0006873,GO:0006874,GO:0006875,GO:0006915,GO:0006928,GO:0006936,GO:0006937,GO:0006941,GO:0006942,GO:0006950,GO:0006952,GO:0006955,GO:0006979,GO:0006996,GO:0007005,GO:0007006,GO:0007049,GO:0007154,GO:0007165,GO:0007166,GO:0007186,GO:0007223,GO:0007267,GO:0007268,GO:0007275,GO:0007399,GO:0007528,GO:0007610,GO:0007611,GO:0007613,GO:0007616,GO:0007617,GO:0007618,GO:0007619,GO:0008015,GO:0008016,GO:0008049,GO:0008092,GO:0008104,GO:0008150,GO:0008152,GO:0008200,GO:0008219,GO:0008582,GO:0008637,GO:0009306,GO:0009628,GO:0009719,GO:0009725,GO:0009889,GO:0009893,GO:0009914,GO:0009931,GO:0009966,GO:0009987,GO:0010033,GO:0010035,GO:0010038,GO:0010243,GO:0010468,GO:0010522,GO:0010556,GO:0010604,GO:0010611,GO:0010613,GO:0010628,GO:0010646,GO:0010649,GO:0010660,GO:0010661,GO:0010662,GO:0010663,GO:0010665,GO:0010666,GO:0010720,GO:0010766,GO:0010769,GO:0010770,GO:0010817,GO:0010857,GO:0010880,GO:0010881,GO:0010882,GO:0010941,GO:0010942,GO:0010959,GO:0010975,GO:0010976,GO:0012501,GO:0012506,GO:0014069,GO:0014733,GO:0014742,GO:0014743,GO:0015031,GO:0015833,GO:0016020,GO:0016043,GO:0016055,GO:0016247,GO:0016248,GO:0016301,GO:0016310,GO:0016311,GO:0016740,GO:0016772,GO:0016773,GO:0016787,GO:0016788,GO:0016791,GO:0017016,GO:0017080,GO:0018105,GO:0018107,GO:0018193,GO:0018209,GO:0018210,GO:0019098,GO:0019219,GO:0019221,GO:0019222,GO:0019538,GO:0019722,GO:0019725,GO:0019871,GO:0019899,GO:0019932,GO:0019953,GO:0022008,GO:0022402,GO:0022414,GO:0022603,GO:0022604,GO:0022607,GO:0022898,GO:0023014,GO:0023051,GO:0023052,GO:0023061,GO:0030001,GO:0030003,GO:0030029,GO:0030048,GO:0030072,GO:0030073,GO:0030139,GO:0030154,GO:0030424,GO:0030425,GO:0030659,GO:0030666,GO:0031056,GO:0031063,GO:0031090,GO:0031267,GO:0031323,GO:0031326,GO:0031344,GO:0031346,GO:0031399,GO:0031410,GO:0031432,GO:0031974,GO:0031981,GO:0031982,GO:0032268,GO:0032279,GO:0032409,GO:0032410,GO:0032412,GO:0032413,GO:0032469,GO:0032501,GO:0032502,GO:0032504,GO:0032838,GO:0032870,GO:0032879,GO:0032880,GO:0032940,GO:0032970,GO:0032991,GO:0033036,GO:0033043,GO:0033044,GO:0033267,GO:0034097,GO:0034341,GO:0034762,GO:0034763,GO:0034765,GO:0034766,GO:0035254,GO:0035556,GO:0035567,GO:0035637,GO:0036211,GO:0036293,GO:0036477,GO:0038166,GO:0040008,GO:0042221,GO:0042391,GO:0042578,GO:0042592,GO:0042802,GO:0042803,GO:0042886,GO:0042981,GO:0042995,GO:0043005,GO:0043065,GO:0043067,GO:0043068,GO:0043170,GO:0043226,GO:0043227,GO:0043229,GO:0043231,GO:0043233,GO:0043269,GO:0043270,GO:0043271,GO:0043412,GO:0043434,GO:0043502,GO:0043900,GO:0043933,GO:0044057,GO:0044085,GO:0044087,GO:0044092,GO:0044093,GO:0044237,GO:0044238,GO:0044260,GO:0044267,GO:0044325,GO:0044422,GO:0044424,GO:0044425,GO:0044428,GO:0044433,GO:0044444,GO:0044446,GO:0044456,GO:0044459,GO:0044463,GO:0044464,GO:0044703,GO:0044770,GO:0044772,GO:0044843,GO:0045087,GO:0045184,GO:0045202,GO:0045211,GO:0045595,GO:0045597,GO:0045664,GO:0045666,GO:0046777,GO:0046879,GO:0046902,GO:0046903,GO:0046928,GO:0046983,GO:0048167,GO:0048168,GO:0048169,GO:0048518,GO:0048519,GO:0048522,GO:0048583,GO:0048609,GO:0048638,GO:0048699,GO:0048731,GO:0048786,GO:0048814,GO:0048856,GO:0048869,GO:0048878,GO:0050767,GO:0050769,GO:0050773,GO:0050775,GO:0050789,GO:0050790,GO:0050793,GO:0050794,GO:0050801,GO:0050803,GO:0050804,GO:0050807,GO:0050808,GO:0050848,GO:0050877,GO:0050890,GO:0050896,GO:0051020,GO:0051046,GO:0051049,GO:0051050,GO:0051051,GO:0051090,GO:0051091,GO:0051092,GO:0051094,GO:0051128,GO:0051130,GO:0051171,GO:0051179,GO:0051234,GO:0051239,GO:0051240,GO:0051246,GO:0051252,GO:0051259,GO:0051270,GO:0051279,GO:0051282,GO:0051336,GO:0051489,GO:0051588,GO:0051592,GO:0051704,GO:0051716,GO:0051823,GO:0051924,GO:0051928,GO:0051960,GO:0051962,GO:0051963,GO:0055065,GO:0055074,GO:0055080,GO:0055082,GO:0055117,GO:0055119,GO:0060047,GO:0060048,GO:0060179,GO:0060255,GO:0060278,GO:0060284,GO:0060314,GO:0060333,GO:0060341,GO:0060491,GO:0060998,GO:0060999,GO:0061001,GO:0061003,GO:0061024,GO:0061337,GO:0065003,GO:0065007,GO:0065008,GO:0065009,GO:0070013,GO:0070252,GO:0070482,GO:0070838,GO:0070887,GO:0071241,GO:0071248,GO:0071277,GO:0071310,GO:0071345,GO:0071346,GO:0071375,GO:0071417,GO:0071495,GO:0071702,GO:0071704,GO:0071705,GO:0071840,GO:0071944,GO:0072375,GO:0072503,GO:0072507,GO:0072511,GO:0080090,GO:0086003,GO:0086004,GO:0086091,GO:0090075,GO:0090128,GO:0090129,GO:0090257,GO:0090311,GO:0090559,GO:0097060,GO:0097447,GO:0097458,GO:0097708,GO:0098588,GO:0098590,GO:0098771,GO:0098772,GO:0098793,GO:0098794,GO:0098805,GO:0098900,GO:0098901,GO:0098909,GO:0098916,GO:0098984,GO:0099106,GO:0099175,GO:0099177,GO:0099536,GO:0099537,GO:0099568,GO:0099572,GO:0120025,GO:0120032,GO:0120035,GO:0120038,GO:0120111,GO:0140096,GO:0198738,GO:1900006,GO:1901019,GO:1901077,GO:1901564,GO:1901652,GO:1901653,GO:1901698,GO:1901699,GO:1901700,GO:1901701,GO:1901725,GO:1901844,GO:1901897,GO:1902108,GO:1902275,GO:1902305,GO:1902306,GO:1902514,GO:1902531,GO:1903047,GO:1903076,GO:1903115,GO:1903169,GO:1903506,GO:1903522,GO:1903530,GO:1903779,GO:1903827,GO:1904062,GO:1904063,GO:1904115,GO:1904375,GO:1904385,GO:1904396,GO:1905114,GO:1905475,GO:1990776,GO:2000026,GO:2000112,GO:2000241,GO:2000649,GO:2000650,GO:2001141,GO:2001257
HiC_scaffold_14	gmst	mRNA	52442774	52493965	.	+	.	ID=g5977.t14;Parent=g5977;em_target=10090.ENSMUSP00000071720;em_score=1189.1;em_evalue=0.0;em_tcov=.;em_OGs=KOG0033@1|root,KOG0033@2759|Eukaryota,38FV7@33154|Opisthokonta,3BF3D@33208|Metazoa,3CSTU@33213|Bilateria,4838S@7711|Chordata,48Z8Q@7742|Vertebrata,3JA6Y@40674|Mammalia,35KVC@314146|Euarchontoglires,4Q0Q8@9989|Rodentia;em_COG_cat=T;em_desc=Calcium calmodulin-dependent protein kinase type II;em_max_annot_lvl=33208|Metazoa;em_Preferred_name=CAMK2G;em_EC=2.7.11.17;em_KEGG_ko=ko:K04515;em_KEGG_Pathway=ko04012,ko04020,ko04024,ko04066,ko04114,ko04217,ko04261,ko04310,ko04360,ko04713,ko04720,ko04722,ko04725,ko04728,ko04740,ko04745,ko04750,ko04911,ko04912,ko04916,ko04921,ko04922,ko04925,ko04934,ko04971,ko05031,ko05152,ko05200,ko05205,ko05214,map04012,map04020,map04024,map04066,map04114,map04217,map04261,map04310,map04360,map04713,map04720,map04722,map04725,map04728,map04740,map04745,map04750,map04911,map04912,map04916,map04921,map04922,map04925,map04934,map04971,map05031,map05152,map05200,map05205,map05214;em_BRITE=ko00000,ko00001,ko01000,ko01001;em_PFAMs=CaMKII_AD,Pkinase;em_GOs=GO:0000003,GO:0000082,GO:0000165,GO:0000278,GO:0000902,GO:0000904,GO:0001505,GO:0001666,GO:0001775,GO:0001932,GO:0001934,GO:0002028,GO:0002029,GO:0002030,GO:0002376,GO:0002790,GO:0002931,GO:0003008,GO:0003012,GO:0003013,GO:0003015,GO:0003254,GO:0003298,GO:0003300,GO:0003301,GO:0003674,GO:0003824,GO:0004672,GO:0004674,GO:0004683,GO:0004721,GO:0004722,GO:0004723,GO:0005085,GO:0005088,GO:0005102,GO:0005488,GO:0005515,GO:0005516,GO:0005575,GO:0005622,GO:0005623,GO:0005634,GO:0005654,GO:0005737,GO:0005739,GO:0005783,GO:0005819,GO:0005829,GO:0005856,GO:0005886,GO:0005911,GO:0005954,GO:0006355,GO:0006464,GO:0006468,GO:0006470,GO:0006793,GO:0006796,GO:0006807,GO:0006810,GO:0006811,GO:0006812,GO:0006816,GO:0006839,GO:0006873,GO:0006874,GO:0006875,GO:0006915,GO:0006928,GO:0006936,GO:0006941,GO:0006950,GO:0006952,GO:0006955,GO:0006979,GO:0006996,GO:0007005,GO:0007006,GO:0007049,GO:0007154,GO:0007165,GO:0007166,GO:0007186,GO:0007215,GO:0007267,GO:0007268,GO:0007275,GO:0007338,GO:0007343,GO:0007346,GO:0007399,GO:0007507,GO:0007528,GO:0007610,GO:0007611,GO:0007613,GO:0007616,GO:0007617,GO:0007618,GO:0007619,GO:0008015,GO:0008049,GO:0008092,GO:0008104,GO:0008150,GO:0008152,GO:0008200,GO:0008219,GO:0008277,GO:0008284,GO:0008582,GO:0008637,GO:0009306,GO:0009566,GO:0009628,GO:0009653,GO:0009719,GO:0009725,GO:0009888,GO:0009889,GO:0009893,GO:0009914,GO:0009931,GO:0009966,GO:0009967,GO:0009968,GO:0009987,GO:0010033,GO:0010035,GO:0010038,GO:0010243,GO:0010389,GO:0010468,GO:0010517,GO:0010518,GO:0010522,GO:0010556,GO:0010562,GO:0010564,GO:0010604,GO:0010611,GO:0010613,GO:0010628,GO:0010638,GO:0010646,GO:0010647,GO:0010648,GO:0010649,GO:0010660,GO:0010661,GO:0010662,GO:0010663,GO:0010665,GO:0010666,GO:0010720,GO:0010766,GO:0010769,GO:0010770,GO:0010817,GO:0010857,GO:0010880,GO:0010941,GO:0010942,GO:0010959,GO:0010975,GO:0010976,GO:0012501,GO:0012505,GO:0012506,GO:0014069,GO:0014704,GO:0014706,GO:0014733,GO:0014742,GO:0014743,GO:0014896,GO:0014897,GO:0014910,GO:0014911,GO:0015031,GO:0015630,GO:0015833,GO:0016020,GO:0016043,GO:0016049,GO:0016247,GO:0016248,GO:0016301,GO:0016310,GO:0016311,GO:0016358,GO:0016528,GO:0016529,GO:0016740,GO:0016772,GO:0016773,GO:0016787,GO:0016788,GO:0016791,GO:0017016,GO:0017080,GO:0018105,GO:0018107,GO:0018193,GO:0018209,GO:0018210,GO:0019098,GO:0019219,GO:0019220,GO:0019221,GO:0019222,GO:0019538,GO:0019725,GO:0019871,GO:0019899,GO:0019900,GO:0019901,GO:0019953,GO:0022008,GO:0022401,GO:0022402,GO:0022414,GO:0022603,GO:0022604,GO:0022607,GO:0022898,GO:0023014,GO:0023051,GO:0023052,GO:0023056,GO:0023057,GO:0023058,GO:0023061,GO:0030001,GO:0030003,GO:0030004,GO:0030007,GO:0030029,GO:0030030,GO:0030048,GO:0030054,GO:0030072,GO:0030073,GO:0030139,GO:0030154,GO:0030182,GO:0030315,GO:0030334,GO:0030335,GO:0030424,GO:0030425,GO:0030659,GO:0030666,GO:0031090,GO:0031175,GO:0031267,GO:0031323,GO:0031325,GO:0031326,GO:0031344,GO:0031346,GO:0031399,GO:0031401,GO:0031410,GO:0031432,GO:0031503,GO:0031594,GO:0031974,GO:0031981,GO:0031982,GO:0032222,GO:0032268,GO:0032270,GO:0032279,GO:0032409,GO:0032410,GO:0032412,GO:0032413,GO:0032429,GO:0032430,GO:0032469,GO:0032501,GO:0032502,GO:0032504,GO:0032794,GO:0032838,GO:0032839,GO:0032870,GO:0032879,GO:0032880,GO:0032940,GO:0032989,GO:0032990,GO:0032991,GO:0033036,GO:0033043,GO:0033267,GO:0034097,GO:0034341,GO:0034762,GO:0034763,GO:0034765,GO:0034766,GO:0035020,GO:0035022,GO:0035051,GO:0035235,GO:0035254,GO:0035265,GO:0035556,GO:0036211,GO:0036293,GO:0036477,GO:0038166,GO:0040007,GO:0040008,GO:0040012,GO:0040017,GO:0040020,GO:0042127,GO:0042221,GO:0042325,GO:0042327,GO:0042383,GO:0042391,GO:0042578,GO:0042592,GO:0042692,GO:0042802,GO:0042803,GO:0042886,GO:0042981,GO:0042995,GO:0043005,GO:0043025,GO:0043065,GO:0043067,GO:0043068,GO:0043085,GO:0043170,GO:0043194,GO:0043204,GO:0043226,GO:0043227,GO:0043228,GO:0043229,GO:0043231,GO:0043232,GO:0043233,GO:0043269,GO:0043270,GO:0043271,GO:0043274,GO:0043408,GO:0043410,GO:0043412,GO:0043434,GO:0043502,GO:0043900,GO:0043933,GO:0044057,GO:0044085,GO:0044087,GO:0044092,GO:0044093,GO:0044237,GO:0044238,GO:0044260,GO:0044267,GO:0044291,GO:0044297,GO:0044304,GO:0044325,GO:0044422,GO:0044424,GO:0044425,GO:0044428,GO:0044430,GO:0044433,GO:0044444,GO:0044445,GO:0044446,GO:0044456,GO:0044459,GO:0044463,GO:0044464,GO:0044703,GO:0044770,GO:0044772,GO:0044843,GO:0045087,GO:0045184,GO:0045202,GO:0045211,GO:0045595,GO:0045597,GO:0045664,GO:0045666,GO:0045744,GO:0045787,GO:0045836,GO:0045937,GO:0046578,GO:0046579,GO:0046686,GO:0046777,GO:0046879,GO:0046902,GO:0046903,GO:0046928,GO:0046983,GO:0048167,GO:0048168,GO:0048169,GO:0048468,GO:0048471,GO:0048513,GO:0048518,GO:0048519,GO:0048522,GO:0048523,GO:0048583,GO:0048584,GO:0048585,GO:0048588,GO:0048589,GO:0048609,GO:0048638,GO:0048660,GO:0048661,GO:0048666,GO:0048667,GO:0048699,GO:0048731,GO:0048738,GO:0048786,GO:0048812,GO:0048813,GO:0048814,GO:0048856,GO:0048858,GO:0048869,GO:0048878,GO:0050767,GO:0050769,GO:0050773,GO:0050775,GO:0050789,GO:0050790,GO:0050793,GO:0050794,GO:0050801,GO:0050803,GO:0050804,GO:0050806,GO:0050807,GO:0050808,GO:0050877,GO:0050885,GO:0050890,GO:0050896,GO:0050905,GO:0050998,GO:0051020,GO:0051046,GO:0051049,GO:0051050,GO:0051051,GO:0051056,GO:0051057,GO:0051090,GO:0051091,GO:0051092,GO:0051094,GO:0051128,GO:0051130,GO:0051146,GO:0051171,GO:0051173,GO:0051174,GO:0051179,GO:0051233,GO:0051234,GO:0051239,GO:0051240,GO:0051246,GO:0051247,GO:0051252,GO:0051259,GO:0051270,GO:0051272,GO:0051279,GO:0051282,GO:0051336,GO:0051345,GO:0051445,GO:0051446,GO:0051489,GO:0051588,GO:0051641,GO:0051668,GO:0051704,GO:0051716,GO:0051726,GO:0051783,GO:0051785,GO:0051924,GO:0051928,GO:0051960,GO:0051962,GO:0051963,GO:0055001,GO:0055002,GO:0055006,GO:0055007,GO:0055013,GO:0055017,GO:0055065,GO:0055067,GO:0055074,GO:0055075,GO:0055080,GO:0055082,GO:0055119,GO:0060047,GO:0060048,GO:0060179,GO:0060191,GO:0060193,GO:0060255,GO:0060278,GO:0060284,GO:0060291,GO:0060333,GO:0060341,GO:0060419,GO:0060466,GO:0060491,GO:0060537,GO:0060998,GO:0060999,GO:0061001,GO:0061003,GO:0061024,GO:0061049,GO:0061061,GO:0065003,GO:0065007,GO:0065008,GO:0065009,GO:0070013,GO:0070252,GO:0070372,GO:0070374,GO:0070482,GO:0070838,GO:0070887,GO:0071310,GO:0071345,GO:0071346,GO:0071375,GO:0071417,GO:0071495,GO:0071702,GO:0071704,GO:0071705,GO:0071840,GO:0071944,GO:0072359,GO:0072375,GO:0072503,GO:0072507,GO:0072511,GO:0080090,GO:0086003,GO:0090068,GO:0090075,GO:0090128,GO:0090129,GO:0090257,GO:0090427,GO:0090559,GO:0097060,GO:0097120,GO:0097447,GO:0097458,GO:0097708,GO:0098588,GO:0098590,GO:0098771,GO:0098772,GO:0098793,GO:0098794,GO:0098805,GO:0098900,GO:0098901,GO:0098916,GO:0098953,GO:0098970,GO:0098984,GO:0098989,GO:0099004,GO:0099072,GO:0099106,GO:0099175,GO:0099177,GO:0099522,GO:0099524,GO:0099536,GO:0099537,GO:0099568,GO:0099572,GO:0099573,GO:0099628,GO:0120025,GO:0120032,GO:0120035,GO:0120036,GO:0120038,GO:0120039,GO:0120111,GO:0140096,GO:1900006,GO:1901077,GO:1901564,GO:1901652,GO:1901653,GO:1901698,GO:1901699,GO:1901700,GO:1901701,GO:1901897,GO:1901987,GO:1901990,GO:1902108,GO:1902305,GO:1902306,GO:1902514,GO:1902531,GO:1902533,GO:1902749,GO:1903047,GO:1903076,GO:1903169,GO:1903506,GO:1903530,GO:1903827,GO:1904062,GO:1904063,GO:1904115,GO:1904375,GO:1904385,GO:1904396,GO:1905475,GO:1990776,GO:2000026,GO:2000112,GO:2000145,GO:2000147,GO:2000241,GO:2000243,GO:2000649,GO:2000650,GO:2001141,GO:2001233,GO:2001235
HiC_scaffold_14	gmst	mRNA	52442774	52493965	.	+	.	ID=g5977.t15;Parent=g5977;em_target=9606.ENSP00000319060;em_score=1228.7;em_evalue=0.0;em_tcov=.;em_OGs=KOG0033@1|root,KOG0033@2759|Eukaryota,38FV7@33154|Opisthokonta,3BF3D@33208|Metazoa,3CSTU@33213|Bilateria,4838S@7711|Chordata,48Z8Q@7742|Vertebrata,3JA6Y@40674|Mammalia,35KVC@314146|Euarchontoglires,4MM5F@9443|Primates,4N63B@9604|Hominidae;em_COG_cat=T;em_desc=Domain of unknown function (DUF4440);em_max_annot_lvl=33208|Metazoa;em_Preferred_name=CAMK2G;em_EC=2.7.11.17;em_KEGG_ko=ko:K04515;em_KEGG_Pathway=ko04012,ko04020,ko04024,ko04066,ko04114,ko04217,ko04261,ko04310,ko04360,ko04713,ko04720,ko04722,ko04725,ko04728,ko04740,ko04745,ko04750,ko04911,ko04912,ko04916,ko04921,ko04922,ko04925,ko04934,ko04971,ko05031,ko05152,ko05200,ko05205,ko05214,map04012,map04020,map04024,map04066,map04114,map04217,map04261,map04310,map04360,map04713,map04720,map04722,map04725,map04728,map04740,map04745,map04750,map04911,map04912,map04916,map04921,map04922,map04925,map04934,map04971,map05031,map05152,map05200,map05205,map05214;em_BRITE=ko00000,ko00001,ko01000,ko01001;em_PFAMs=CaMKII_AD,Pkinase;em_GOs=GO:0000003,GO:0000082,GO:0000165,GO:0000278,GO:0001505,GO:0001558,GO:0001666,GO:0002026,GO:0002027,GO:0002028,GO:0002376,GO:0002790,GO:0002931,GO:0003008,GO:0003012,GO:0003013,GO:0003015,GO:0003254,GO:0003674,GO:0003824,GO:0004672,GO:0004674,GO:0004683,GO:0004721,GO:0004722,GO:0004723,GO:0005085,GO:0005088,GO:0005102,GO:0005488,GO:0005515,GO:0005516,GO:0005575,GO:0005622,GO:0005623,GO:0005634,GO:0005654,GO:0005737,GO:0005739,GO:0005829,GO:0005886,GO:0005954,GO:0006355,GO:0006357,GO:0006464,GO:0006468,GO:0006470,GO:0006793,GO:0006796,GO:0006807,GO:0006810,GO:0006811,GO:0006812,GO:0006816,GO:0006839,GO:0006873,GO:0006874,GO:0006875,GO:0006915,GO:0006928,GO:0006936,GO:0006937,GO:0006941,GO:0006942,GO:0006950,GO:0006952,GO:0006955,GO:0006979,GO:0006996,GO:0007005,GO:0007006,GO:0007049,GO:0007154,GO:0007165,GO:0007166,GO:0007186,GO:0007223,GO:0007267,GO:0007268,GO:0007275,GO:0007399,GO:0007528,GO:0007610,GO:0007611,GO:0007613,GO:0007616,GO:0007617,GO:0007618,GO:0007619,GO:0008015,GO:0008016,GO:0008049,GO:0008092,GO:0008104,GO:0008150,GO:0008152,GO:0008200,GO:0008219,GO:0008582,GO:0008637,GO:0009306,GO:0009628,GO:0009719,GO:0009725,GO:0009889,GO:0009893,GO:0009914,GO:0009931,GO:0009966,GO:0009987,GO:0010033,GO:0010035,GO:0010038,GO:0010243,GO:0010468,GO:0010522,GO:0010556,GO:0010604,GO:0010611,GO:0010613,GO:0010628,GO:0010646,GO:0010649,GO:0010660,GO:0010661,GO:0010662,GO:0010663,GO:0010665,GO:0010666,GO:0010720,GO:0010766,GO:0010769,GO:0010770,GO:0010817,GO:0010857,GO:0010880,GO:0010881,GO:0010882,GO:0010941,GO:0010942,GO:0010959,GO:0010975,GO:0010976,GO:0012501,GO:0012506,GO:0014069,GO:0014733,GO:0014742,GO:0014743,GO:0015031,GO:0015833,GO:0016020,GO:0016043,GO:0016055,GO:0016247,GO:0016248,GO:0016301,GO:0016310,GO:0016311,GO:0016740,GO:0016772,GO:0016773,GO:0016787,GO:0016788,GO:0016791,GO:0017016,GO:0017080,GO:0018105,GO:0018107,GO:0018193,GO:0018209,GO:0018210,GO:0019098,GO:0019219,GO:0019221,GO:0019222,GO:0019538,GO:0019722,GO:0019725,GO:0019871,GO:0019899,GO:0019932,GO:0019953,GO:0022008,GO:0022402,GO:0022414,GO:0022603,GO:0022604,GO:0022607,GO:0022898,GO:0023014,GO:0023051,GO:0023052,GO:0023061,GO:0030001,GO:0030003,GO:0030029,GO:0030048,GO:0030072,GO:0030073,GO:0030139,GO:0030154,GO:0030424,GO:0030425,GO:0030659,GO:0030666,GO:0031056,GO:0031063,GO:0031090,GO:0031267,GO:0031323,GO:0031326,GO:0031344,GO:0031346,GO:0031399,GO:0031410,GO:0031432,GO:0031974,GO:0031981,GO:0031982,GO:0032268,GO:0032279,GO:0032409,GO:0032410,GO:0032412,GO:0032413,GO:0032469,GO:0032501,GO:0032502,GO:0032504,GO:0032838,GO:0032870,GO:0032879,GO:0032880,GO:0032940,GO:0032970,GO:0032991,GO:0033036,GO:0033043,GO:0033044,GO:0033267,GO:0034097,GO:0034341,GO:0034762,GO:0034763,GO:0034765,GO:0034766,GO:0035254,GO:0035556,GO:0035567,GO:0035637,GO:0036211,GO:0036293,GO:0036477,GO:0038166,GO:0040008,GO:0042221,GO:0042391,GO:0042578,GO:0042592,GO:0042802,GO:0042803,GO:0042886,GO:0042981,GO:0042995,GO:0043005,GO:0043065,GO:0043067,GO:0043068,GO:0043170,GO:0043226,GO:0043227,GO:0043229,GO:0043231,GO:0043233,GO:0043269,GO:0043270,GO:0043271,GO:0043412,GO:0043434,GO:0043502,GO:0043900,GO:0043933,GO:0044057,GO:0044085,GO:0044087,GO:0044092,GO:0044093,GO:0044237,GO:0044238,GO:0044260,GO:0044267,GO:0044325,GO:0044422,GO:0044424,GO:0044425,GO:0044428,GO:0044433,GO:0044444,GO:0044446,GO:0044456,GO:0044459,GO:0044463,GO:0044464,GO:0044703,GO:0044770,GO:0044772,GO:0044843,GO:0045087,GO:0045184,GO:0045202,GO:0045211,GO:0045595,GO:0045597,GO:0045664,GO:0045666,GO:0046777,GO:0046879,GO:0046902,GO:0046903,GO:0046928,GO:0046983,GO:0048167,GO:0048168,GO:0048169,GO:0048518,GO:0048519,GO:0048522,GO:0048583,GO:0048609,GO:0048638,GO:0048699,GO:0048731,GO:0048786,GO:0048814,GO:0048856,GO:0048869,GO:0048878,GO:0050767,GO:0050769,GO:0050773,GO:0050775,GO:0050789,GO:0050790,GO:0050793,GO:0050794,GO:0050801,GO:0050803,GO:0050804,GO:0050807,GO:0050808,GO:0050848,GO:0050877,GO:0050890,GO:0050896,GO:0051020,GO:0051046,GO:0051049,GO:0051050,GO:0051051,GO:0051090,GO:0051091,GO:0051092,GO:0051094,GO:0051128,GO:0051130,GO:0051171,GO:0051179,GO:0051234,GO:0051239,GO:0051240,GO:0051246,GO:0051252,GO:0051259,GO:0051270,GO:0051279,GO:0051282,GO:0051336,GO:0051489,GO:0051588,GO:0051592,GO:0051704,GO:0051716,GO:0051823,GO:0051924,GO:0051928,GO:0051960,GO:0051962,GO:0051963,GO:0055065,GO:0055074,GO:0055080,GO:0055082,GO:0055117,GO:0055119,GO:0060047,GO:0060048,GO:0060179,GO:0060255,GO:0060278,GO:0060284,GO:0060314,GO:0060333,GO:0060341,GO:0060491,GO:0060998,GO:0060999,GO:0061001,GO:0061003,GO:0061024,GO:0061337,GO:0065003,GO:0065007,GO:0065008,GO:0065009,GO:0070013,GO:0070252,GO:0070482,GO:0070838,GO:0070887,GO:0071241,GO:0071248,GO:0071277,GO:0071310,GO:0071345,GO:0071346,GO:0071375,GO:0071417,GO:0071495,GO:0071702,GO:0071704,GO:0071705,GO:0071840,GO:0071944,GO:0072375,GO:0072503,GO:0072507,GO:0072511,GO:0080090,GO:0086003,GO:0086004,GO:0086091,GO:0090075,GO:0090128,GO:0090129,GO:0090257,GO:0090311,GO:0090559,GO:0097060,GO:0097447,GO:0097458,GO:0097708,GO:0098588,GO:0098590,GO:0098771,GO:0098772,GO:0098793,GO:0098794,GO:0098805,GO:0098900,GO:0098901,GO:0098909,GO:0098916,GO:0098984,GO:0099106,GO:0099175,GO:0099177,GO:0099536,GO:0099537,GO:0099568,GO:0099572,GO:0120025,GO:0120032,GO:0120035,GO:0120038,GO:0120111,GO:0140096,GO:0198738,GO:1900006,GO:1901019,GO:1901077,GO:1901564,GO:1901652,GO:1901653,GO:1901698,GO:1901699,GO:1901700,GO:1901701,GO:1901725,GO:1901844,GO:1901897,GO:1902108,GO:1902275,GO:1902305,GO:1902306,GO:1902514,GO:1902531,GO:1903047,GO:1903076,GO:1903115,GO:1903169,GO:1903506,GO:1903522,GO:1903530,GO:1903779,GO:1903827,GO:1904062,GO:1904063,GO:1904115,GO:1904375,GO:1904385,GO:1904396,GO:1905114,GO:1905475,GO:1990776,GO:2000026,GO:2000112,GO:2000241,GO:2000649,GO:2000650,GO:2001141,GO:2001257
HiC_scaffold_14	gmst	mRNA	52442774	52493965	.	+	.	ID=g5977.t7;Parent=g5977;em_target=10042.XP_006984837.1;em_score=1199.9;em_evalue=0.0;em_tcov=.;em_OGs=KOG0033@1|root,KOG0033@2759|Eukaryota,38FV7@33154|Opisthokonta,3BF3D@33208|Metazoa,3CSTU@33213|Bilateria,4838S@7711|Chordata,48Z8Q@7742|Vertebrata,3JA6Y@40674|Mammalia,35KVC@314146|Euarchontoglires,4Q0Q8@9989|Rodentia;em_COG_cat=T;em_desc=Calcium calmodulin-dependent protein kinase type II;em_max_annot_lvl=33208|Metazoa;em_Preferred_name=CAMK2G;em_EC=2.7.11.17;em_KEGG_ko=ko:K04515;em_KEGG_Pathway=ko04012,ko04020,ko04024,ko04066,ko04114,ko04217,ko04261,ko04310,ko04360,ko04713,ko04720,ko04722,ko04725,ko04728,ko04740,ko04745,ko04750,ko04911,ko04912,ko04916,ko04921,ko04922,ko04925,ko04934,ko04971,ko05031,ko05152,ko05200,ko05205,ko05214,map04012,map04020,map04024,map04066,map04114,map04217,map04261,map04310,map04360,map04713,map04720,map04722,map04725,map04728,map04740,map04745,map04750,map04911,map04912,map04916,map04921,map04922,map04925,map04934,map04971,map05031,map05152,map05200,map05205,map05214;em_BRITE=ko00000,ko00001,ko01000,ko01001;em_PFAMs=CaMKII_AD,Pkinase;em_GOs=GO:0000003,GO:0000082,GO:0000165,GO:0000278,GO:0001666,GO:0002376,GO:0002790,GO:0003008,GO:0003674,GO:0003824,GO:0004672,GO:0004674,GO:0004683,GO:0004721,GO:0004722,GO:0004723,GO:0005085,GO:0005088,GO:0005488,GO:0005515,GO:0005516,GO:0005575,GO:0005622,GO:0005623,GO:0005634,GO:0005654,GO:0005737,GO:0005829,GO:0005886,GO:0005954,GO:0006464,GO:0006468,GO:0006470,GO:0006793,GO:0006796,GO:0006807,GO:0006810,GO:0006811,GO:0006812,GO:0006816,GO:0006950,GO:0006952,GO:0006955,GO:0006979,GO:0007049,GO:0007154,GO:0007165,GO:0007166,GO:0007267,GO:0007268,GO:0007275,GO:0007399,GO:0007528,GO:0007610,GO:0007611,GO:0007613,GO:0007616,GO:0007617,GO:0007618,GO:0007619,GO:0008049,GO:0008104,GO:0008150,GO:0008152,GO:0008582,GO:0009306,GO:0009628,GO:0009893,GO:0009914,GO:0009931,GO:0009987,GO:0010033,GO:0010468,GO:0010604,GO:0010628,GO:0010646,GO:0010817,GO:0010857,GO:0010959,GO:0012506,GO:0014069,GO:0014733,GO:0015031,GO:0015833,GO:0016020,GO:0016043,GO:0016301,GO:0016310,GO:0016311,GO:0016740,GO:0016772,GO:0016773,GO:0016787,GO:0016788,GO:0016791,GO:0017016,GO:0018105,GO:0018107,GO:0018193,GO:0018209,GO:0018210,GO:0019098,GO:0019221,GO:0019222,GO:0019538,GO:0019899,GO:0019953,GO:0022402,GO:0022414,GO:0022607,GO:0023014,GO:0023051,GO:0023052,GO:0023061,GO:0030001,GO:0030072,GO:0030073,GO:0030139,GO:0030154,GO:0030424,GO:0030425,GO:0030659,GO:0030666,GO:0031090,GO:0031267,GO:0031344,GO:0031410,GO:0031974,GO:0031981,GO:0031982,GO:0032279,GO:0032501,GO:0032502,GO:0032504,GO:0032838,GO:0032879,GO:0032880,GO:0032940,GO:0032991,GO:0033036,GO:0033267,GO:0034097,GO:0034341,GO:0035556,GO:0036211,GO:0036293,GO:0036477,GO:0040008,GO:0042221,GO:0042578,GO:0042802,GO:0042803,GO:0042886,GO:0042995,GO:0043005,GO:0043170,GO:0043226,GO:0043227,GO:0043229,GO:0043231,GO:0043233,GO:0043269,GO:0043412,GO:0043502,GO:0043900,GO:0043933,GO:0044057,GO:0044085,GO:0044087,GO:0044237,GO:0044238,GO:0044260,GO:0044267,GO:0044325,GO:0044422,GO:0044424,GO:0044425,GO:0044428,GO:0044433,GO:0044444,GO:0044446,GO:0044456,GO:0044459,GO:0044463,GO:0044464,GO:0044703,GO:0044770,GO:0044772,GO:0044843,GO:0045087,GO:0045184,GO:0045202,GO:0045211,GO:0046777,GO:0046879,GO:0046903,GO:0046983,GO:0048167,GO:0048168,GO:0048169,GO:0048518,GO:0048583,GO:0048609,GO:0048638,GO:0048731,GO:0048786,GO:0048856,GO:0048869,GO:0050789,GO:0050793,GO:0050794,GO:0050803,GO:0050804,GO:0050807,GO:0050808,GO:0050877,GO:0050890,GO:0050896,GO:0051020,GO:0051049,GO:0051128,GO:0051179,GO:0051234,GO:0051239,GO:0051259,GO:0051489,GO:0051704,GO:0051716,GO:0051924,GO:0051960,GO:0051963,GO:0060179,GO:0060255,GO:0060278,GO:0060333,GO:0060341,GO:0060491,GO:0065003,GO:0065007,GO:0065008,GO:0065009,GO:0070013,GO:0070482,GO:0070838,GO:0070887,GO:0071310,GO:0071345,GO:0071346,GO:0071702,GO:0071704,GO:0071705,GO:0071840,GO:0071944,GO:0072375,GO:0072511,GO:0090257,GO:0097060,GO:0097447,GO:0097458,GO:0097708,GO:0098588,GO:0098590,GO:0098772,GO:0098793,GO:0098794,GO:0098805,GO:0098916,GO:0098984,GO:0099177,GO:0099536,GO:0099537,GO:0099568,GO:0099572,GO:0120025,GO:0120032,GO:0120035,GO:0120038,GO:0120111,GO:0140096,GO:1901077,GO:1901564,GO:1901897,GO:1903047,GO:1903076,GO:1903827,GO:1904115,GO:1904375,GO:1904396,GO:1905475,GO:2000026,GO:2000241
HiC_scaffold_14	gmst	mRNA	52442774	52493965	.	+	.	ID=g5977.t8;Parent=g5977;em_target=9606.ENSP00000319060;em_score=1294.5;em_evalue=0.0;em_tcov=.;em_OGs=KOG0033@1|root,KOG0033@2759|Eukaryota,38FV7@33154|Opisthokonta,3BF3D@33208|Metazoa,3CSTU@33213|Bilateria,4838S@7711|Chordata,48Z8Q@7742|Vertebrata,3JA6Y@40674|Mammalia,35KVC@314146|Euarchontoglires,4MM5F@9443|Primates,4N63B@9604|Hominidae;em_COG_cat=T;em_desc=Domain of unknown function (DUF4440);em_max_annot_lvl=33208|Metazoa;em_Preferred_name=CAMK2G;em_EC=2.7.11.17;em_KEGG_ko=ko:K04515;em_KEGG_Pathway=ko04012,ko04020,ko04024,ko04066,ko04114,ko04217,ko04261,ko04310,ko04360,ko04713,ko04720,ko04722,ko04725,ko04728,ko04740,ko04745,ko04750,ko04911,ko04912,ko04916,ko04921,ko04922,ko04925,ko04934,ko04971,ko05031,ko05152,ko05200,ko05205,ko05214,map04012,map04020,map04024,map04066,map04114,map04217,map04261,map04310,map04360,map04713,map04720,map04722,map04725,map04728,map04740,map04745,map04750,map04911,map04912,map04916,map04921,map04922,map04925,map04934,map04971,map05031,map05152,map05200,map05205,map05214;em_BRITE=ko00000,ko00001,ko01000,ko01001;em_PFAMs=CaMKII_AD,Pkinase;em_GOs=GO:0000003,GO:0000082,GO:0000165,GO:0000278,GO:0001505,GO:0001558,GO:0001666,GO:0002026,GO:0002027,GO:0002028,GO:0002376,GO:0002790,GO:0002931,GO:0003008,GO:0003012,GO:0003013,GO:0003015,GO:0003254,GO:0003674,GO:0003824,GO:0004672,GO:0004674,GO:0004683,GO:0004721,GO:0004722,GO:0004723,GO:0005085,GO:0005088,GO:0005102,GO:0005488,GO:0005515,GO:0005516,GO:0005575,GO:0005622,GO:0005623,GO:0005634,GO:0005654,GO:0005737,GO:0005739,GO:0005829,GO:0005886,GO:0005954,GO:0006355,GO:0006357,GO:0006464,GO:0006468,GO:0006470,GO:0006793,GO:0006796,GO:0006807,GO:0006810,GO:0006811,GO:0006812,GO:0006816,GO:0006839,GO:0006873,GO:0006874,GO:0006875,GO:0006915,GO:0006928,GO:0006936,GO:0006937,GO:0006941,GO:0006942,GO:0006950,GO:0006952,GO:0006955,GO:0006979,GO:0006996,GO:0007005,GO:0007006,GO:0007049,GO:0007154,GO:0007165,GO:0007166,GO:0007186,GO:0007223,GO:0007267,GO:0007268,GO:0007275,GO:0007399,GO:0007528,GO:0007610,GO:0007611,GO:0007613,GO:0007616,GO:0007617,GO:0007618,GO:0007619,GO:0008015,GO:0008016,GO:0008049,GO:0008092,GO:0008104,GO:0008150,GO:0008152,GO:0008200,GO:0008219,GO:0008582,GO:0008637,GO:0009306,GO:0009628,GO:0009719,GO:0009725,GO:0009889,GO:0009893,GO:0009914,GO:0009931,GO:0009966,GO:0009987,GO:0010033,GO:0010035,GO:0010038,GO:0010243,GO:0010468,GO:0010522,GO:0010556,GO:0010604,GO:0010611,GO:0010613,GO:0010628,GO:0010646,GO:0010649,GO:0010660,GO:0010661,GO:0010662,GO:0010663,GO:0010665,GO:0010666,GO:0010720,GO:0010766,GO:0010769,GO:0010770,GO:0010817,GO:0010857,GO:0010880,GO:0010881,GO:0010882,GO:0010941,GO:0010942,GO:0010959,GO:0010975,GO:0010976,GO:0012501,GO:0012506,GO:0014069,GO:0014733,GO:0014742,GO:0014743,GO:0015031,GO:0015833,GO:0016020,GO:0016043,GO:0016055,GO:0016247,GO:0016248,GO:0016301,GO:0016310,GO:0016311,GO:0016740,GO:0016772,GO:0016773,GO:0016787,GO:0016788,GO:0016791,GO:0017016,GO:0017080,GO:0018105,GO:0018107,GO:0018193,GO:0018209,GO:0018210,GO:0019098,GO:0019219,GO:0019221,GO:0019222,GO:0019538,GO:0019722,GO:0019725,GO:0019871,GO:0019899,GO:0019932,GO:0019953,GO:0022008,GO:0022402,GO:0022414,GO:0022603,GO:0022604,GO:0022607,GO:0022898,GO:0023014,GO:0023051,GO:0023052,GO:0023061,GO:0030001,GO:0030003,GO:0030029,GO:0030048,GO:0030072,GO:0030073,GO:0030139,GO:0030154,GO:0030424,GO:0030425,GO:0030659,GO:0030666,GO:0031056,GO:0031063,GO:0031090,GO:0031267,GO:0031323,GO:0031326,GO:0031344,GO:0031346,GO:0031399,GO:0031410,GO:0031432,GO:0031974,GO:0031981,GO:0031982,GO:0032268,GO:0032279,GO:0032409,GO:0032410,GO:0032412,GO:0032413,GO:0032469,GO:0032501,GO:0032502,GO:0032504,GO:0032838,GO:0032870,GO:0032879,GO:0032880,GO:0032940,GO:0032970,GO:0032991,GO:0033036,GO:0033043,GO:0033044,GO:0033267,GO:0034097,GO:0034341,GO:0034762,GO:0034763,GO:0034765,GO:0034766,GO:0035254,GO:0035556,GO:0035567,GO:0035637,GO:0036211,GO:0036293,GO:0036477,GO:0038166,GO:0040008,GO:0042221,GO:0042391,GO:0042578,GO:0042592,GO:0042802,GO:0042803,GO:0042886,GO:0042981,GO:0042995,GO:0043005,GO:0043065,GO:0043067,GO:0043068,GO:0043170,GO:0043226,GO:0043227,GO:0043229,GO:0043231,GO:0043233,GO:0043269,GO:0043270,GO:0043271,GO:0043412,GO:0043434,GO:0043502,GO:0043900,GO:0043933,GO:0044057,GO:0044085,GO:0044087,GO:0044092,GO:0044093,GO:0044237,GO:0044238,GO:0044260,GO:0044267,GO:0044325,GO:0044422,GO:0044424,GO:0044425,GO:0044428,GO:0044433,GO:0044444,GO:0044446,GO:0044456,GO:0044459,GO:0044463,GO:0044464,GO:0044703,GO:0044770,GO:0044772,GO:0044843,GO:0045087,GO:0045184,GO:0045202,GO:0045211,GO:0045595,GO:0045597,GO:0045664,GO:0045666,GO:0046777,GO:0046879,GO:0046902,GO:0046903,GO:0046928,GO:0046983,GO:0048167,GO:0048168,GO:0048169,GO:0048518,GO:0048519,GO:0048522,GO:0048583,GO:0048609,GO:0048638,GO:0048699,GO:0048731,GO:0048786,GO:0048814,GO:0048856,GO:0048869,GO:0048878,GO:0050767,GO:0050769,GO:0050773,GO:0050775,GO:0050789,GO:0050790,GO:0050793,GO:0050794,GO:0050801,GO:0050803,GO:0050804,GO:0050807,GO:0050808,GO:0050848,GO:0050877,GO:0050890,GO:0050896,GO:0051020,GO:0051046,GO:0051049,GO:0051050,GO:0051051,GO:0051090,GO:0051091,GO:0051092,GO:0051094,GO:0051128,GO:0051130,GO:0051171,GO:0051179,GO:0051234,GO:0051239,GO:0051240,GO:0051246,GO:0051252,GO:0051259,GO:0051270,GO:0051279,GO:0051282,GO:0051336,GO:0051489,GO:0051588,GO:0051592,GO:0051704,GO:0051716,GO:0051823,GO:0051924,GO:0051928,GO:0051960,GO:0051962,GO:0051963,GO:0055065,GO:0055074,GO:0055080,GO:0055082,GO:0055117,GO:0055119,GO:0060047,GO:0060048,GO:0060179,GO:0060255,GO:0060278,GO:0060284,GO:0060314,GO:0060333,GO:0060341,GO:0060491,GO:0060998,GO:0060999,GO:0061001,GO:0061003,GO:0061024,GO:0061337,GO:0065003,GO:0065007,GO:0065008,GO:0065009,GO:0070013,GO:0070252,GO:0070482,GO:0070838,GO:0070887,GO:0071241,GO:0071248,GO:0071277,GO:0071310,GO:0071345,GO:0071346,GO:0071375,GO:0071417,GO:0071495,GO:0071702,GO:0071704,GO:0071705,GO:0071840,GO:0071944,GO:0072375,GO:0072503,GO:0072507,GO:0072511,GO:0080090,GO:0086003,GO:0086004,GO:0086091,GO:0090075,GO:0090128,GO:0090129,GO:0090257,GO:0090311,GO:0090559,GO:0097060,GO:0097447,GO:0097458,GO:0097708,GO:0098588,GO:0098590,GO:0098771,GO:0098772,GO:0098793,GO:0098794,GO:0098805,GO:0098900,GO:0098901,GO:0098909,GO:0098916,GO:0098984,GO:0099106,GO:0099175,GO:0099177,GO:0099536,GO:0099537,GO:0099568,GO:0099572,GO:0120025,GO:0120032,GO:0120035,GO:0120038,GO:0120111,GO:0140096,GO:0198738,GO:1900006,GO:1901019,GO:1901077,GO:1901564,GO:1901652,GO:1901653,GO:1901698,GO:1901699,GO:1901700,GO:1901701,GO:1901725,GO:1901844,GO:1901897,GO:1902108,GO:1902275,GO:1902305,GO:1902306,GO:1902514,GO:1902531,GO:1903047,GO:1903076,GO:1903115,GO:1903169,GO:1903506,GO:1903522,GO:1903530,GO:1903779,GO:1903827,GO:1904062,GO:1904063,GO:1904115,GO:1904375,GO:1904385,GO:1904396,GO:1905114,GO:1905475,GO:1990776,GO:2000026,GO:2000112,GO:2000241,GO:2000649,GO:2000650,GO:2001141,GO:2001257
HiC_scaffold_14	gmst	mRNA	52442774	52493965	.	+	.	ID=g5977.t9;Parent=g5977;em_target=9823.ENSSSCP00000010993;em_score=1251.5;em_evalue=0.0;em_tcov=.;em_OGs=KOG0033@1|root,KOG0033@2759|Eukaryota,38FV7@33154|Opisthokonta,3BF3D@33208|Metazoa,3CSTU@33213|Bilateria,4838S@7711|Chordata,48Z8Q@7742|Vertebrata,3JA6Y@40674|Mammalia,4J8QZ@91561|Cetartiodactyla;em_COG_cat=T;em_desc=Calcium calmodulin-dependent protein kinase type II subunit gamma;em_max_annot_lvl=33208|Metazoa;em_Preferred_name=CAMK2G;em_EC=2.7.11.17;em_KEGG_ko=ko:K04515;em_KEGG_Pathway=ko04012,ko04020,ko04024,ko04066,ko04114,ko04217,ko04261,ko04310,ko04360,ko04713,ko04720,ko04722,ko04725,ko04728,ko04740,ko04745,ko04750,ko04911,ko04912,ko04916,ko04921,ko04922,ko04925,ko04934,ko04971,ko05031,ko05152,ko05200,ko05205,ko05214,map04012,map04020,map04024,map04066,map04114,map04217,map04261,map04310,map04360,map04713,map04720,map04722,map04725,map04728,map04740,map04745,map04750,map04911,map04912,map04916,map04921,map04922,map04925,map04934,map04971,map05031,map05152,map05200,map05205,map05214;em_BRITE=ko00000,ko00001,ko01000,ko01001;em_PFAMs=CaMKII_AD,Pkinase;em_GOs=GO:0000003,GO:0000082,GO:0000165,GO:0000278,GO:0001666,GO:0002376,GO:0002790,GO:0003008,GO:0003674,GO:0003824,GO:0004672,GO:0004674,GO:0004683,GO:0004721,GO:0004722,GO:0004723,GO:0005085,GO:0005088,GO:0005488,GO:0005515,GO:0005516,GO:0005575,GO:0005622,GO:0005623,GO:0005634,GO:0005654,GO:0005737,GO:0005829,GO:0005886,GO:0005954,GO:0006464,GO:0006468,GO:0006470,GO:0006793,GO:0006796,GO:0006807,GO:0006810,GO:0006811,GO:0006812,GO:0006816,GO:0006950,GO:0006952,GO:0006955,GO:0006979,GO:0007049,GO:0007154,GO:0007165,GO:0007166,GO:0007267,GO:0007268,GO:0007275,GO:0007399,GO:0007528,GO:0007610,GO:0007611,GO:0007613,GO:0007616,GO:0007617,GO:0007618,GO:0007619,GO:0008049,GO:0008104,GO:0008150,GO:0008152,GO:0008582,GO:0009306,GO:0009628,GO:0009893,GO:0009914,GO:0009931,GO:0009987,GO:0010033,GO:0010468,GO:0010604,GO:0010611,GO:0010613,GO:0010628,GO:0010646,GO:0010817,GO:0010857,GO:0010959,GO:0012506,GO:0014069,GO:0014733,GO:0014742,GO:0014743,GO:0015031,GO:0015833,GO:0016020,GO:0016043,GO:0016301,GO:0016310,GO:0016311,GO:0016740,GO:0016772,GO:0016773,GO:0016787,GO:0016788,GO:0016791,GO:0017016,GO:0018105,GO:0018107,GO:0018193,GO:0018209,GO:0018210,GO:0019098,GO:0019221,GO:0019222,GO:0019538,GO:0019899,GO:0019953,GO:0022402,GO:0022414,GO:0022607,GO:0023014,GO:0023051,GO:0023052,GO:0023061,GO:0030001,GO:0030072,GO:0030073,GO:0030139,GO:0030154,GO:0030424,GO:0030425,GO:0030659,GO:0030666,GO:0031090,GO:0031267,GO:0031344,GO:0031410,GO:0031974,GO:0031981,GO:0031982,GO:0032279,GO:0032501,GO:0032502,GO:0032504,GO:0032838,GO:0032879,GO:0032880,GO:0032940,GO:0032991,GO:0033036,GO:0033267,GO:0034097,GO:0034341,GO:0035556,GO:0036211,GO:0036293,GO:0036477,GO:0040008,GO:0042221,GO:0042578,GO:0042802,GO:0042803,GO:0042886,GO:0042995,GO:0043005,GO:0043170,GO:0043226,GO:0043227,GO:0043229,GO:0043231,GO:0043233,GO:0043269,GO:0043412,GO:0043502,GO:0043900,GO:0043933,GO:0044057,GO:0044085,GO:0044087,GO:0044237,GO:0044238,GO:0044260,GO:0044267,GO:0044325,GO:0044422,GO:0044424,GO:0044425,GO:0044428,GO:0044433,GO:0044444,GO:0044446,GO:0044456,GO:0044459,GO:0044463,GO:0044464,GO:0044703,GO:0044770,GO:0044772,GO:0044843,GO:0045087,GO:0045184,GO:0045202,GO:0045211,GO:0046777,GO:0046879,GO:0046903,GO:0046983,GO:0048167,GO:0048168,GO:0048169,GO:0048518,GO:0048583,GO:0048609,GO:0048638,GO:0048731,GO:0048786,GO:0048856,GO:0048869,GO:0050789,GO:0050793,GO:0050794,GO:0050803,GO:0050804,GO:0050807,GO:0050808,GO:0050877,GO:0050890,GO:0050896,GO:0051020,GO:0051049,GO:0051128,GO:0051179,GO:0051234,GO:0051239,GO:0051240,GO:0051259,GO:0051489,GO:0051704,GO:0051716,GO:0051924,GO:0051960,GO:0051963,GO:0060179,GO:0060255,GO:0060278,GO:0060333,GO:0060341,GO:0060491,GO:0065003,GO:0065007,GO:0065008,GO:0065009,GO:0070013,GO:0070482,GO:0070838,GO:0070887,GO:0071310,GO:0071345,GO:0071346,GO:0071702,GO:0071704,GO:0071705,GO:0071840,GO:0071944,GO:0072375,GO:0072511,GO:0090257,GO:0097060,GO:0097447,GO:0097458,GO:0097708,GO:0098588,GO:0098590,GO:0098772,GO:0098793,GO:0098794,GO:0098805,GO:0098916,GO:0098984,GO:0099177,GO:0099536,GO:0099537,GO:0099568,GO:0099572,GO:0120025,GO:0120032,GO:0120035,GO:0120038,GO:0120111,GO:0140096,GO:1901077,GO:1901564,GO:1901897,GO:1903047,GO:1903076,GO:1903827,GO:1904115,GO:1904375,GO:1904396,GO:1905475,GO:2000026,GO:2000241
HiC_scaffold_14	AUGUSTUS	mRNA	52442774	52493965	1.0	+	.	ID=g5977.t1;Parent=g5977;em_target=60711.ENSCSAP00000005221;em_score=1289.4;em_evalue=0.0;em_tcov=.;em_OGs=KOG0033@1|root,KOG0033@2759|Eukaryota,38FV7@33154|Opisthokonta,3BF3D@33208|Metazoa,3CSTU@33213|Bilateria,4838S@7711|Chordata,48Z8Q@7742|Vertebrata,3JA6Y@40674|Mammalia,35KVC@314146|Euarchontoglires,4M6SM@9443|Primates,361YE@314294|Cercopithecoidea;em_COG_cat=T;em_desc=Calcium calmodulin-dependent protein kinase;em_max_annot_lvl=33208|Metazoa;em_Preferred_name=CAMK2G;em_EC=2.7.11.17;em_KEGG_ko=ko:K04515;em_KEGG_Pathway=ko04012,ko04020,ko04024,ko04066,ko04114,ko04217,ko04261,ko04310,ko04360,ko04713,ko04720,ko04722,ko04725,ko04728,ko04740,ko04745,ko04750,ko04911,ko04912,ko04916,ko04921,ko04922,ko04925,ko04934,ko04971,ko05031,ko05152,ko05200,ko05205,ko05214,map04012,map04020,map04024,map04066,map04114,map04217,map04261,map04310,map04360,map04713,map04720,map04722,map04725,map04728,map04740,map04745,map04750,map04911,map04912,map04916,map04921,map04922,map04925,map04934,map04971,map05031,map05152,map05200,map05205,map05214;em_BRITE=ko00000,ko00001,ko01000,ko01001;em_PFAMs=CaMKII_AD,Pkinase;em_GOs=GO:0000003,GO:0000082,GO:0000165,GO:0000278,GO:0001666,GO:0002376,GO:0002790,GO:0003008,GO:0003674,GO:0003824,GO:0004672,GO:0004674,GO:0004683,GO:0004721,GO:0004722,GO:0004723,GO:0005085,GO:0005088,GO:0005488,GO:0005515,GO:0005516,GO:0005575,GO:0005622,GO:0005623,GO:0005634,GO:0005654,GO:0005737,GO:0005829,GO:0005886,GO:0005954,GO:0006464,GO:0006468,GO:0006470,GO:0006793,GO:0006796,GO:0006807,GO:0006810,GO:0006811,GO:0006812,GO:0006816,GO:0006950,GO:0006952,GO:0006955,GO:0006979,GO:0007049,GO:0007154,GO:0007165,GO:0007166,GO:0007267,GO:0007268,GO:0007275,GO:0007399,GO:0007528,GO:0007610,GO:0007611,GO:0007613,GO:0007616,GO:0007617,GO:0007618,GO:0007619,GO:0008049,GO:0008104,GO:0008150,GO:0008152,GO:0008582,GO:0009306,GO:0009628,GO:0009893,GO:0009914,GO:0009931,GO:0009987,GO:0010033,GO:0010468,GO:0010604,GO:0010628,GO:0010646,GO:0010817,GO:0010857,GO:0010959,GO:0012506,GO:0014069,GO:0014733,GO:0015031,GO:0015833,GO:0016020,GO:0016043,GO:0016301,GO:0016310,GO:0016311,GO:0016740,GO:0016772,GO:0016773,GO:0016787,GO:0016788,GO:0016791,GO:0017016,GO:0018105,GO:0018107,GO:0018193,GO:0018209,GO:0018210,GO:0019098,GO:0019221,GO:0019222,GO:0019538,GO:0019899,GO:0019953,GO:0022402,GO:0022414,GO:0022607,GO:0023014,GO:0023051,GO:0023052,GO:0023061,GO:0030001,GO:0030072,GO:0030073,GO:0030139,GO:0030154,GO:0030424,GO:0030425,GO:0030659,GO:0030666,GO:0031090,GO:0031267,GO:0031344,GO:0031410,GO:0031974,GO:0031981,GO:0031982,GO:0032279,GO:0032501,GO:0032502,GO:0032504,GO:0032838,GO:0032879,GO:0032880,GO:0032940,GO:0032991,GO:0033036,GO:0033267,GO:0034097,GO:0034341,GO:0035556,GO:0036211,GO:0036293,GO:0036477,GO:0040008,GO:0042221,GO:0042578,GO:0042802,GO:0042803,GO:0042886,GO:0042995,GO:0043005,GO:0043170,GO:0043226,GO:0043227,GO:0043229,GO:0043231,GO:0043233,GO:0043269,GO:0043412,GO:0043502,GO:0043900,GO:0043933,GO:0044057,GO:0044085,GO:0044087,GO:0044237,GO:0044238,GO:0044260,GO:0044267,GO:0044325,GO:0044422,GO:0044424,GO:0044425,GO:0044428,GO:0044433,GO:0044444,GO:0044446,GO:0044456,GO:0044459,GO:0044463,GO:0044464,GO:0044703,GO:0044770,GO:0044772,GO:0044843,GO:0045087,GO:0045184,GO:0045202,GO:0045211,GO:0046777,GO:0046879,GO:0046903,GO:0046983,GO:0048167,GO:0048168,GO:0048169,GO:0048518,GO:0048583,GO:0048609,GO:0048638,GO:0048731,GO:0048786,GO:0048856,GO:0048869,GO:0050789,GO:0050793,GO:0050794,GO:0050803,GO:0050804,GO:0050807,GO:0050808,GO:0050877,GO:0050890,GO:0050896,GO:0051020,GO:0051049,GO:0051128,GO:0051179,GO:0051234,GO:0051239,GO:0051259,GO:0051489,GO:0051704,GO:0051716,GO:0051924,GO:0051960,GO:0051963,GO:0060179,GO:0060255,GO:0060278,GO:0060333,GO:0060341,GO:0060491,GO:0065003,GO:0065007,GO:0065008,GO:0065009,GO:0070013,GO:0070482,GO:0070838,GO:0070887,GO:0071310,GO:0071345,GO:0071346,GO:0071702,GO:0071704,GO:0071705,GO:0071840,GO:0071944,GO:0072375,GO:0072511,GO:0090257,GO:0097060,GO:0097447,GO:0097458,GO:0097708,GO:0098588,GO:0098590,GO:0098772,GO:0098793,GO:0098794,GO:0098805,GO:0098916,GO:0098984,GO:0099177,GO:0099536,GO:0099537,GO:0099568,GO:0099572,GO:0120025,GO:0120032,GO:0120035,GO:0120038,GO:0120111,GO:0140096,GO:1901077,GO:1901564,GO:1901897,GO:1903047,GO:1903076,GO:1903827,GO:1904115,GO:1904375,GO:1904396,GO:1905475,GO:2000026,GO:2000241
HiC_scaffold_14	AUGUSTUS	mRNA	52442774	52493965	1.0	+	.	ID=g5977.t5;Parent=g5977;em_target=9365.XP_007520396.1;em_score=1333.1;em_evalue=0.0;em_tcov=.;em_OGs=KOG0033@1|root,KOG0033@2759|Eukaryota,38FV7@33154|Opisthokonta,3BF3D@33208|Metazoa,3CSTU@33213|Bilateria,4838S@7711|Chordata,48Z8Q@7742|Vertebrata,3JA6Y@40674|Mammalia;em_COG_cat=T;em_desc=regulation of relaxation of cardiac muscle;em_max_annot_lvl=33208|Metazoa;em_Preferred_name=CAMK2G;em_EC=2.7.11.17;em_KEGG_ko=ko:K04515;em_KEGG_Pathway=ko04012,ko04020,ko04024,ko04066,ko04114,ko04217,ko04261,ko04310,ko04360,ko04713,ko04720,ko04722,ko04725,ko04728,ko04740,ko04745,ko04750,ko04911,ko04912,ko04916,ko04921,ko04922,ko04925,ko04934,ko04971,ko05031,ko05152,ko05200,ko05205,ko05214,map04012,map04020,map04024,map04066,map04114,map04217,map04261,map04310,map04360,map04713,map04720,map04722,map04725,map04728,map04740,map04745,map04750,map04911,map04912,map04916,map04921,map04922,map04925,map04934,map04971,map05031,map05152,map05200,map05205,map05214;em_BRITE=ko00000,ko00001,ko01000,ko01001;em_PFAMs=CaMKII_AD,Pkinase;em_GOs=GO:0000003,GO:0000082,GO:0000165,GO:0000278,GO:0001666,GO:0002376,GO:0002790,GO:0003008,GO:0003674,GO:0003824,GO:0004672,GO:0004674,GO:0004683,GO:0004721,GO:0004722,GO:0004723,GO:0005085,GO:0005088,GO:0005488,GO:0005515,GO:0005516,GO:0005575,GO:0005622,GO:0005623,GO:0005634,GO:0005654,GO:0005737,GO:0005829,GO:0005886,GO:0005954,GO:0006464,GO:0006468,GO:0006470,GO:0006793,GO:0006796,GO:0006807,GO:0006810,GO:0006811,GO:0006812,GO:0006816,GO:0006950,GO:0006952,GO:0006955,GO:0006979,GO:0007049,GO:0007154,GO:0007165,GO:0007166,GO:0007267,GO:0007268,GO:0007275,GO:0007399,GO:0007528,GO:0007610,GO:0007611,GO:0007613,GO:0007616,GO:0007617,GO:0007618,GO:0007619,GO:0008049,GO:0008104,GO:0008150,GO:0008152,GO:0008582,GO:0009306,GO:0009628,GO:0009893,GO:0009914,GO:0009931,GO:0009987,GO:0010033,GO:0010468,GO:0010604,GO:0010628,GO:0010646,GO:0010817,GO:0010857,GO:0010959,GO:0012506,GO:0014069,GO:0014733,GO:0015031,GO:0015833,GO:0016020,GO:0016043,GO:0016301,GO:0016310,GO:0016311,GO:0016740,GO:0016772,GO:0016773,GO:0016787,GO:0016788,GO:0016791,GO:0017016,GO:0018105,GO:0018107,GO:0018193,GO:0018209,GO:0018210,GO:0019098,GO:0019221,GO:0019222,GO:0019538,GO:0019899,GO:0019953,GO:0022402,GO:0022414,GO:0022607,GO:0023014,GO:0023051,GO:0023052,GO:0023061,GO:0030001,GO:0030072,GO:0030073,GO:0030139,GO:0030154,GO:0030424,GO:0030425,GO:0030659,GO:0030666,GO:0031090,GO:0031267,GO:0031344,GO:0031410,GO:0031974,GO:0031981,GO:0031982,GO:0032279,GO:0032501,GO:0032502,GO:0032504,GO:0032838,GO:0032879,GO:0032880,GO:0032940,GO:0032991,GO:0033036,GO:0033267,GO:0034097,GO:0034341,GO:0035556,GO:0036211,GO:0036293,GO:0036477,GO:0040008,GO:0042221,GO:0042578,GO:0042802,GO:0042803,GO:0042886,GO:0042995,GO:0043005,GO:0043170,GO:0043226,GO:0043227,GO:0043229,GO:0043231,GO:0043233,GO:0043269,GO:0043412,GO:0043502,GO:0043900,GO:0043933,GO:0044057,GO:0044085,GO:0044087,GO:0044237,GO:0044238,GO:0044260,GO:0044267,GO:0044325,GO:0044422,GO:0044424,GO:0044425,GO:0044428,GO:0044433,GO:0044444,GO:0044446,GO:0044456,GO:0044459,GO:0044463,GO:0044464,GO:0044703,GO:0044770,GO:0044772,GO:0044843,GO:0045087,GO:0045184,GO:0045202,GO:0045211,GO:0046777,GO:0046879,GO:0046903,GO:0046983,GO:0048167,GO:0048168,GO:0048169,GO:0048518,GO:0048583,GO:0048609,GO:0048638,GO:0048731,GO:0048786,GO:0048856,GO:0048869,GO:0050789,GO:0050793,GO:0050794,GO:0050803,GO:0050804,GO:0050807,GO:0050808,GO:0050877,GO:0050890,GO:0050896,GO:0051020,GO:0051049,GO:0051128,GO:0051179,GO:0051234,GO:0051239,GO:0051259,GO:0051489,GO:0051704,GO:0051716,GO:0051924,GO:0051960,GO:0051963,GO:0060179,GO:0060255,GO:0060278,GO:0060333,GO:0060341,GO:0060491,GO:0065003,GO:0065007,GO:0065008,GO:0065009,GO:0070013,GO:0070482,GO:0070838,GO:0070887,GO:0071310,GO:0071345,GO:0071346,GO:0071702,GO:0071704,GO:0071705,GO:0071840,GO:0071944,GO:0072375,GO:0072511,GO:0090257,GO:0097060,GO:0097447,GO:0097458,GO:0097708,GO:0098588,GO:0098590,GO:0098772,GO:0098793,GO:0098794,GO:0098805,GO:0098916,GO:0098984,GO:0099177,GO:0099536,GO:0099537,GO:0099568,GO:0099572,GO:0120025,GO:0120032,GO:0120035,GO:0120038,GO:0120111,GO:0140096,GO:1901077,GO:1901564,GO:1901897,GO:1903047,GO:1903076,GO:1903827,GO:1904115,GO:1904375,GO:1904396,GO:1905475,GO:2000026,GO:2000241
HiC_scaffold_14	AUGUSTUS	mRNA	52442774	52493965	1.0	+	.	ID=g5977.t6;Parent=g5977;em_target=9707.XP_004407082.1;em_score=1267.1;em_evalue=0.0;em_tcov=.;em_OGs=KOG0033@1|root,KOG0033@2759|Eukaryota,38FV7@33154|Opisthokonta,3BF3D@33208|Metazoa,3CSTU@33213|Bilateria,4838S@7711|Chordata,48Z8Q@7742|Vertebrata,3JA6Y@40674|Mammalia,3EK9D@33554|Carnivora;em_COG_cat=T;em_desc=Calcium calmodulin-dependent protein kinase;em_max_annot_lvl=33208|Metazoa;em_Preferred_name=CAMK2G;em_EC=2.7.11.17;em_KEGG_ko=ko:K04515;em_KEGG_Pathway=ko04012,ko04020,ko04024,ko04066,ko04114,ko04217,ko04261,ko04310,ko04360,ko04713,ko04720,ko04722,ko04725,ko04728,ko04740,ko04745,ko04750,ko04911,ko04912,ko04916,ko04921,ko04922,ko04925,ko04934,ko04971,ko05031,ko05152,ko05200,ko05205,ko05214,map04012,map04020,map04024,map04066,map04114,map04217,map04261,map04310,map04360,map04713,map04720,map04722,map04725,map04728,map04740,map04745,map04750,map04911,map04912,map04916,map04921,map04922,map04925,map04934,map04971,map05031,map05152,map05200,map05205,map05214;em_BRITE=ko00000,ko00001,ko01000,ko01001;em_PFAMs=CaMKII_AD,Pkinase;em_GOs=GO:0000003,GO:0000082,GO:0000165,GO:0000278,GO:0001666,GO:0002376,GO:0002790,GO:0003008,GO:0003674,GO:0003824,GO:0004672,GO:0004674,GO:0004683,GO:0004721,GO:0004722,GO:0004723,GO:0005085,GO:0005088,GO:0005488,GO:0005515,GO:0005516,GO:0005575,GO:0005622,GO:0005623,GO:0005634,GO:0005654,GO:0005737,GO:0005829,GO:0005886,GO:0005954,GO:0006464,GO:0006468,GO:0006470,GO:0006793,GO:0006796,GO:0006807,GO:0006810,GO:0006811,GO:0006812,GO:0006816,GO:0006950,GO:0006952,GO:0006955,GO:0006979,GO:0007049,GO:0007154,GO:0007165,GO:0007166,GO:0007267,GO:0007268,GO:0007275,GO:0007399,GO:0007528,GO:0007610,GO:0007611,GO:0007613,GO:0007616,GO:0007617,GO:0007618,GO:0007619,GO:0008049,GO:0008104,GO:0008150,GO:0008152,GO:0008582,GO:0009306,GO:0009628,GO:0009893,GO:0009914,GO:0009931,GO:0009987,GO:0010033,GO:0010468,GO:0010604,GO:0010628,GO:0010646,GO:0010817,GO:0010857,GO:0010959,GO:0012506,GO:0014069,GO:0014733,GO:0015031,GO:0015833,GO:0016020,GO:0016043,GO:0016301,GO:0016310,GO:0016311,GO:0016740,GO:0016772,GO:0016773,GO:0016787,GO:0016788,GO:0016791,GO:0017016,GO:0018105,GO:0018107,GO:0018193,GO:0018209,GO:0018210,GO:0019098,GO:0019221,GO:0019222,GO:0019538,GO:0019899,GO:0019953,GO:0022402,GO:0022414,GO:0022607,GO:0023014,GO:0023051,GO:0023052,GO:0023061,GO:0030001,GO:0030072,GO:0030073,GO:0030139,GO:0030154,GO:0030424,GO:0030425,GO:0030659,GO:0030666,GO:0031090,GO:0031267,GO:0031344,GO:0031410,GO:0031974,GO:0031981,GO:0031982,GO:0032279,GO:0032501,GO:0032502,GO:0032504,GO:0032838,GO:0032879,GO:0032880,GO:0032940,GO:0032991,GO:0033036,GO:0033267,GO:0034097,GO:0034341,GO:0035556,GO:0036211,GO:0036293,GO:0036477,GO:0040008,GO:0042221,GO:0042578,GO:0042802,GO:0042803,GO:0042886,GO:0042995,GO:0043005,GO:0043170,GO:0043226,GO:0043227,GO:0043229,GO:0043231,GO:0043233,GO:0043269,GO:0043412,GO:0043502,GO:0043900,GO:0043933,GO:0044057,GO:0044085,GO:0044087,GO:0044237,GO:0044238,GO:0044260,GO:0044267,GO:0044325,GO:0044422,GO:0044424,GO:0044425,GO:0044428,GO:0044433,GO:0044444,GO:0044446,GO:0044456,GO:0044459,GO:0044463,GO:0044464,GO:0044703,GO:0044770,GO:0044772,GO:0044843,GO:0045087,GO:0045184,GO:0045202,GO:0045211,GO:0046777,GO:0046879,GO:0046903,GO:0046983,GO:0048167,GO:0048168,GO:0048169,GO:0048518,GO:0048583,GO:0048609,GO:0048638,GO:0048731,GO:0048786,GO:0048856,GO:0048869,GO:0050789,GO:0050793,GO:0050794,GO:0050803,GO:0050804,GO:0050807,GO:0050808,GO:0050877,GO:0050890,GO:0050896,GO:0051020,GO:0051049,GO:0051128,GO:0051179,GO:0051234,GO:0051239,GO:0051259,GO:0051489,GO:0051704,GO:0051716,GO:0051924,GO:0051960,GO:0051963,GO:0060179,GO:0060255,GO:0060278,GO:0060333,GO:0060341,GO:0060491,GO:0065003,GO:0065007,GO:0065008,GO:0065009,GO:0070013,GO:0070482,GO:0070838,GO:0070887,GO:0071310,GO:0071345,GO:0071346,GO:0071702,GO:0071704,GO:0071705,GO:0071840,GO:0071944,GO:0072375,GO:0072511,GO:0090257,GO:0097060,GO:0097447,GO:0097458,GO:0097708,GO:0098588,GO:0098590,GO:0098772,GO:0098793,GO:0098794,GO:0098805,GO:0098916,GO:0098984,GO:0099177,GO:0099536,GO:0099537,GO:0099568,GO:0099572,GO:0120025,GO:0120032,GO:0120035,GO:0120038,GO:0120111,GO:0140096,GO:1901077,GO:1901564,GO:1901897,GO:1903047,GO:1903076,GO:1903827,GO:1904115,GO:1904375,GO:1904396,GO:1905475,GO:2000026,GO:2000241
HiC_scaffold_14	AUGUSTUS	intron	52442839	52444201	1.0	+	.	ID=g5977.t1.intron1;Parent=g5977.t1
HiC_scaffold_14	AUGUSTUS	intron	52442839	52444201	1.0	+	.	ID=g5977.t2.intron1;Parent=g5977.t2
HiC_scaffold_14	AUGUSTUS	intron	52442839	52444201	1.0	+	.	ID=g5977.t3.intron1;Parent=g5977.t3
HiC_scaffold_14	AUGUSTUS	intron	52442839	52444201	1.0	+	.	ID=g5977.t5.intron1;Parent=g5977.t5
HiC_scaffold_14	AUGUSTUS	intron	52442839	52444201	1.0	+	.	ID=g5977.t6.intron1;Parent=g5977.t6
HiC_scaffold_14	gmst	intron	52442839	52444201	114.139748	+	0	ID=g5977.t10.intron1;Parent=g5977.t10
HiC_scaffold_14	gmst	intron	52442839	52444201	116.184955	+	0	ID=g5977.t14.intron1;Parent=g5977.t14
HiC_scaffold_14	gmst	intron	52442839	52444201	120.882163	+	0	ID=g5977.t9.intron1;Parent=g5977.t9
HiC_scaffold_14	gmst	intron	52442839	52444201	123.839145	+	0	ID=g5977.t12.intron1;Parent=g5977.t12
HiC_scaffold_14	gmst	intron	52442839	52444201	123.997788	+	0	ID=g5977.t7.intron1;Parent=g5977.t7
HiC_scaffold_14	gmst	intron	52442839	52444201	128.1103	+	0	ID=g5977.t8.intron1;Parent=g5977.t8
HiC_scaffold_14	gmst	intron	52442839	52444201	130.494421	+	0	ID=g5977.t4.intron1;Parent=g5977.t4
HiC_scaffold_14	gmst	intron	52442839	52444201	131.067283	+	0	ID=g5977.t13.intron1;Parent=g5977.t13
HiC_scaffold_14	gmst	intron	52442839	52444201	131.225925	+	0	ID=g5977.t15.intron1;Parent=g5977.t15
HiC_scaffold_14	gmst	intron	52442839	52444225	109.622383	+	0	ID=g5977.t11.intron1;Parent=g5977.t11
HiC_scaffold_14	AUGUSTUS	exon	52444202	52444296	.	+	.	ID=g5977.t1.exon2;Parent=g5977.t1
HiC_scaffold_14	AUGUSTUS	exon	52444202	52444296	.	+	.	ID=g5977.t2.exon2;Parent=g5977.t2
HiC_scaffold_14	AUGUSTUS	exon	52444202	52444296	.	+	.	ID=g5977.t3.exon2;Parent=g5977.t3
HiC_scaffold_14	AUGUSTUS	exon	52444202	52444296	.	+	.	ID=g5977.t5.exon2;Parent=g5977.t5
HiC_scaffold_14	AUGUSTUS	exon	52444202	52444296	.	+	.	ID=g5977.t6.exon2;Parent=g5977.t6
HiC_scaffold_14	AUGUSTUS	CDS	52444202	52444296	1.0	+	1	ID=g5977.t1.CDS2;Parent=g5977.t1
HiC_scaffold_14	AUGUSTUS	CDS	52444202	52444296	1.0	+	1	ID=g5977.t2.CDS2;Parent=g5977.t2
HiC_scaffold_14	AUGUSTUS	CDS	52444202	52444296	1.0	+	1	ID=g5977.t3.CDS2;Parent=g5977.t3
HiC_scaffold_14	AUGUSTUS	CDS	52444202	52444296	1.0	+	1	ID=g5977.t5.CDS2;Parent=g5977.t5
HiC_scaffold_14	AUGUSTUS	CDS	52444202	52444296	1.0	+	1	ID=g5977.t6.CDS2;Parent=g5977.t6
HiC_scaffold_14	gmst	CDS	52444202	52444296	114.139748	+	1	ID=g5977.t10.CDS2;Parent=g5977.t10
HiC_scaffold_14	gmst	exon	52444202	52444296	114.139748	+	1	ID=g5977.t10.exon2;Parent=g5977.t10
HiC_scaffold_14	gmst	CDS	52444202	52444296	116.184955	+	1	ID=g5977.t14.CDS2;Parent=g5977.t14
HiC_scaffold_14	gmst	exon	52444202	52444296	116.184955	+	1	ID=g5977.t14.exon2;Parent=g5977.t14
HiC_scaffold_14	gmst	CDS	52444202	52444296	120.882163	+	1	ID=g5977.t9.CDS2;Parent=g5977.t9
HiC_scaffold_14	gmst	exon	52444202	52444296	120.882163	+	1	ID=g5977.t9.exon2;Parent=g5977.t9
HiC_scaffold_14	gmst	CDS	52444202	52444296	123.839145	+	1	ID=g5977.t12.CDS2;Parent=g5977.t12
HiC_scaffold_14	gmst	exon	52444202	52444296	123.839145	+	1	ID=g5977.t12.exon2;Parent=g5977.t12
HiC_scaffold_14	gmst	CDS	52444202	52444296	123.997788	+	1	ID=g5977.t7.CDS2;Parent=g5977.t7
HiC_scaffold_14	gmst	exon	52444202	52444296	123.997788	+	1	ID=g5977.t7.exon2;Parent=g5977.t7
HiC_scaffold_14	gmst	CDS	52444202	52444296	128.1103	+	1	ID=g5977.t8.CDS2;Parent=g5977.t8
HiC_scaffold_14	gmst	exon	52444202	52444296	128.1103	+	1	ID=g5977.t8.exon2;Parent=g5977.t8
HiC_scaffold_14	gmst	CDS	52444202	52444296	130.494421	+	1	ID=g5977.t4.CDS2;Parent=g5977.t4
HiC_scaffold_14	gmst	exon	52444202	52444296	130.494421	+	1	ID=g5977.t4.exon2;Parent=g5977.t4
HiC_scaffold_14	gmst	CDS	52444202	52444296	131.067283	+	1	ID=g5977.t13.CDS2;Parent=g5977.t13
HiC_scaffold_14	gmst	exon	52444202	52444296	131.067283	+	1	ID=g5977.t13.exon2;Parent=g5977.t13
HiC_scaffold_14	gmst	CDS	52444202	52444296	131.225925	+	1	ID=g5977.t15.CDS2;Parent=g5977.t15
HiC_scaffold_14	gmst	exon	52444202	52444296	131.225925	+	1	ID=g5977.t15.exon2;Parent=g5977.t15
HiC_scaffold_14	gmst	CDS	52444226	52444296	109.622383	+	1	ID=g5977.t11.CDS2;Parent=g5977.t11
HiC_scaffold_14	gmst	exon	52444226	52444296	109.622383	+	1	ID=g5977.t11.exon2;Parent=g5977.t11
HiC_scaffold_14	AUGUSTUS	intron	52444297	52455207	1.0	+	.	ID=g5977.t1.intron2;Parent=g5977.t1
HiC_scaffold_14	AUGUSTUS	intron	52444297	52455207	1.0	+	.	ID=g5977.t2.intron2;Parent=g5977.t2
HiC_scaffold_14	AUGUSTUS	intron	52444297	52455207	1.0	+	.	ID=g5977.t3.intron2;Parent=g5977.t3
HiC_scaffold_14	AUGUSTUS	intron	52444297	52455207	1.0	+	.	ID=g5977.t5.intron2;Parent=g5977.t5
HiC_scaffold_14	AUGUSTUS	intron	52444297	52455207	1.0	+	.	ID=g5977.t6.intron2;Parent=g5977.t6
HiC_scaffold_14	gmst	intron	52444297	52455207	109.622383	+	0	ID=g5977.t11.intron2;Parent=g5977.t11
HiC_scaffold_14	gmst	intron	52444297	52455207	114.139748	+	0	ID=g5977.t10.intron2;Parent=g5977.t10
HiC_scaffold_14	gmst	intron	52444297	52455207	116.184955	+	0	ID=g5977.t14.intron2;Parent=g5977.t14
HiC_scaffold_14	gmst	intron	52444297	52455207	120.882163	+	0	ID=g5977.t9.intron2;Parent=g5977.t9
HiC_scaffold_14	gmst	intron	52444297	52455207	123.839145	+	0	ID=g5977.t12.intron2;Parent=g5977.t12
HiC_scaffold_14	gmst	intron	52444297	52455207	123.997788	+	0	ID=g5977.t7.intron2;Parent=g5977.t7
HiC_scaffold_14	gmst	intron	52444297	52455207	128.1103	+	0	ID=g5977.t8.intron2;Parent=g5977.t8
HiC_scaffold_14	gmst	intron	52444297	52455207	130.494421	+	0	ID=g5977.t4.intron2;Parent=g5977.t4
HiC_scaffold_14	gmst	intron	52444297	52455207	131.067283	+	0	ID=g5977.t13.intron2;Parent=g5977.t13
HiC_scaffold_14	gmst	intron	52444297	52455207	131.225925	+	0	ID=g5977.t15.intron2;Parent=g5977.t15
HiC_scaffold_14	AUGUSTUS	exon	52455208	52455267	.	+	.	ID=g5977.t1.exon3;Parent=g5977.t1
HiC_scaffold_14	AUGUSTUS	exon	52455208	52455267	.	+	.	ID=g5977.t2.exon3;Parent=g5977.t2
HiC_scaffold_14	AUGUSTUS	exon	52455208	52455267	.	+	.	ID=g5977.t3.exon3;Parent=g5977.t3
HiC_scaffold_14	AUGUSTUS	exon	52455208	52455267	.	+	.	ID=g5977.t5.exon3;Parent=g5977.t5
HiC_scaffold_14	AUGUSTUS	exon	52455208	52455267	.	+	.	ID=g5977.t6.exon3;Parent=g5977.t6
HiC_scaffold_14	AUGUSTUS	CDS	52455208	52455267	1.0	+	2	ID=g5977.t1.CDS3;Parent=g5977.t1
HiC_scaffold_14	AUGUSTUS	CDS	52455208	52455267	1.0	+	2	ID=g5977.t2.CDS3;Parent=g5977.t2
HiC_scaffold_14	AUGUSTUS	CDS	52455208	52455267	1.0	+	2	ID=g5977.t3.CDS3;Parent=g5977.t3
HiC_scaffold_14	AUGUSTUS	CDS	52455208	52455267	1.0	+	2	ID=g5977.t5.CDS3;Parent=g5977.t5
HiC_scaffold_14	AUGUSTUS	CDS	52455208	52455267	1.0	+	2	ID=g5977.t6.CDS3;Parent=g5977.t6
HiC_scaffold_14	gmst	CDS	52455208	52455267	109.622383	+	2	ID=g5977.t11.CDS3;Parent=g5977.t11
HiC_scaffold_14	gmst	exon	52455208	52455267	109.622383	+	2	ID=g5977.t11.exon3;Parent=g5977.t11
HiC_scaffold_14	gmst	CDS	52455208	52455267	114.139748	+	2	ID=g5977.t10.CDS3;Parent=g5977.t10
HiC_scaffold_14	gmst	exon	52455208	52455267	114.139748	+	2	ID=g5977.t10.exon3;Parent=g5977.t10
HiC_scaffold_14	gmst	CDS	52455208	52455267	116.184955	+	2	ID=g5977.t14.CDS3;Parent=g5977.t14
HiC_scaffold_14	gmst	exon	52455208	52455267	116.184955	+	2	ID=g5977.t14.exon3;Parent=g5977.t14
HiC_scaffold_14	gmst	CDS	52455208	52455267	120.882163	+	2	ID=g5977.t9.CDS3;Parent=g5977.t9
HiC_scaffold_14	gmst	exon	52455208	52455267	120.882163	+	2	ID=g5977.t9.exon3;Parent=g5977.t9
HiC_scaffold_14	gmst	CDS	52455208	52455267	123.839145	+	2	ID=g5977.t12.CDS3;Parent=g5977.t12
HiC_scaffold_14	gmst	exon	52455208	52455267	123.839145	+	2	ID=g5977.t12.exon3;Parent=g5977.t12
HiC_scaffold_14	gmst	CDS	52455208	52455267	123.997788	+	2	ID=g5977.t7.CDS3;Parent=g5977.t7
HiC_scaffold_14	gmst	exon	52455208	52455267	123.997788	+	2	ID=g5977.t7.exon3;Parent=g5977.t7
HiC_scaffold_14	gmst	CDS	52455208	52455267	128.1103	+	2	ID=g5977.t8.CDS3;Parent=g5977.t8
HiC_scaffold_14	gmst	exon	52455208	52455267	128.1103	+	2	ID=g5977.t8.exon3;Parent=g5977.t8
HiC_scaffold_14	gmst	CDS	52455208	52455267	130.494421	+	2	ID=g5977.t4.CDS3;Parent=g5977.t4
HiC_scaffold_14	gmst	exon	52455208	52455267	130.494421	+	2	ID=g5977.t4.exon3;Parent=g5977.t4
HiC_scaffold_14	gmst	CDS	52455208	52455267	131.067283	+	2	ID=g5977.t13.CDS3;Parent=g5977.t13
HiC_scaffold_14	gmst	exon	52455208	52455267	131.067283	+	2	ID=g5977.t13.exon3;Parent=g5977.t13
HiC_scaffold_14	gmst	CDS	52455208	52455267	131.225925	+	2	ID=g5977.t15.CDS3;Parent=g5977.t15
HiC_scaffold_14	gmst	exon	52455208	52455267	131.225925	+	2	ID=g5977.t15.exon3;Parent=g5977.t15
HiC_scaffold_14	AUGUSTUS	intron	52455268	52462344	1.0	+	.	ID=g5977.t1.intron3;Parent=g5977.t1
HiC_scaffold_14	AUGUSTUS	intron	52455268	52462344	1.0	+	.	ID=g5977.t2.intron3;Parent=g5977.t2
HiC_scaffold_14	AUGUSTUS	intron	52455268	52462344	1.0	+	.	ID=g5977.t3.intron3;Parent=g5977.t3
HiC_scaffold_14	AUGUSTUS	intron	52455268	52462344	1.0	+	.	ID=g5977.t5.intron3;Parent=g5977.t5
HiC_scaffold_14	AUGUSTUS	intron	52455268	52462344	1.0	+	.	ID=g5977.t6.intron3;Parent=g5977.t6
HiC_scaffold_14	gmst	intron	52455268	52462344	109.622383	+	0	ID=g5977.t11.intron3;Parent=g5977.t11
HiC_scaffold_14	gmst	intron	52455268	52462344	114.139748	+	0	ID=g5977.t10.intron3;Parent=g5977.t10
HiC_scaffold_14	gmst	intron	52455268	52462344	116.184955	+	0	ID=g5977.t14.intron3;Parent=g5977.t14
HiC_scaffold_14	gmst	intron	52455268	52462344	120.882163	+	0	ID=g5977.t9.intron3;Parent=g5977.t9
HiC_scaffold_14	gmst	intron	52455268	52462344	123.839145	+	0	ID=g5977.t12.intron3;Parent=g5977.t12
HiC_scaffold_14	gmst	intron	52455268	52462344	123.997788	+	0	ID=g5977.t7.intron3;Parent=g5977.t7
HiC_scaffold_14	gmst	intron	52455268	52462344	128.1103	+	0	ID=g5977.t8.intron3;Parent=g5977.t8
HiC_scaffold_14	gmst	intron	52455268	52462344	130.494421	+	0	ID=g5977.t4.intron3;Parent=g5977.t4
HiC_scaffold_14	gmst	intron	52455268	52462344	131.067283	+	0	ID=g5977.t13.intron3;Parent=g5977.t13
HiC_scaffold_14	gmst	intron	52455268	52462344	131.225925	+	0	ID=g5977.t15.intron3;Parent=g5977.t15
HiC_scaffold_14	AUGUSTUS	exon	52462345	52462399	.	+	.	ID=g5977.t1.exon4;Parent=g5977.t1
HiC_scaffold_14	AUGUSTUS	exon	52462345	52462399	.	+	.	ID=g5977.t2.exon4;Parent=g5977.t2
HiC_scaffold_14	AUGUSTUS	exon	52462345	52462399	.	+	.	ID=g5977.t3.exon4;Parent=g5977.t3
HiC_scaffold_14	AUGUSTUS	exon	52462345	52462399	.	+	.	ID=g5977.t5.exon4;Parent=g5977.t5
HiC_scaffold_14	AUGUSTUS	exon	52462345	52462399	.	+	.	ID=g5977.t6.exon4;Parent=g5977.t6
HiC_scaffold_14	AUGUSTUS	CDS	52462345	52462399	1.0	+	2	ID=g5977.t1.CDS4;Parent=g5977.t1
HiC_scaffold_14	AUGUSTUS	CDS	52462345	52462399	1.0	+	2	ID=g5977.t2.CDS4;Parent=g5977.t2
HiC_scaffold_14	AUGUSTUS	CDS	52462345	52462399	1.0	+	2	ID=g5977.t3.CDS4;Parent=g5977.t3
HiC_scaffold_14	AUGUSTUS	CDS	52462345	52462399	1.0	+	2	ID=g5977.t5.CDS4;Parent=g5977.t5
HiC_scaffold_14	AUGUSTUS	CDS	52462345	52462399	1.0	+	2	ID=g5977.t6.CDS4;Parent=g5977.t6
HiC_scaffold_14	gmst	CDS	52462345	52462399	109.622383	+	2	ID=g5977.t11.CDS4;Parent=g5977.t11
HiC_scaffold_14	gmst	exon	52462345	52462399	109.622383	+	2	ID=g5977.t11.exon4;Parent=g5977.t11
HiC_scaffold_14	gmst	CDS	52462345	52462399	114.139748	+	2	ID=g5977.t10.CDS4;Parent=g5977.t10
HiC_scaffold_14	gmst	exon	52462345	52462399	114.139748	+	2	ID=g5977.t10.exon4;Parent=g5977.t10
HiC_scaffold_14	gmst	CDS	52462345	52462399	116.184955	+	2	ID=g5977.t14.CDS4;Parent=g5977.t14
HiC_scaffold_14	gmst	exon	52462345	52462399	116.184955	+	2	ID=g5977.t14.exon4;Parent=g5977.t14
HiC_scaffold_14	gmst	CDS	52462345	52462399	120.882163	+	2	ID=g5977.t9.CDS4;Parent=g5977.t9
HiC_scaffold_14	gmst	exon	52462345	52462399	120.882163	+	2	ID=g5977.t9.exon4;Parent=g5977.t9
HiC_scaffold_14	gmst	CDS	52462345	52462399	123.839145	+	2	ID=g5977.t12.CDS4;Parent=g5977.t12
HiC_scaffold_14	gmst	exon	52462345	52462399	123.839145	+	2	ID=g5977.t12.exon4;Parent=g5977.t12
HiC_scaffold_14	gmst	CDS	52462345	52462399	123.997788	+	2	ID=g5977.t7.CDS4;Parent=g5977.t7
HiC_scaffold_14	gmst	exon	52462345	52462399	123.997788	+	2	ID=g5977.t7.exon4;Parent=g5977.t7
HiC_scaffold_14	gmst	CDS	52462345	52462399	128.1103	+	2	ID=g5977.t8.CDS4;Parent=g5977.t8
HiC_scaffold_14	gmst	exon	52462345	52462399	128.1103	+	2	ID=g5977.t8.exon4;Parent=g5977.t8
HiC_scaffold_14	gmst	CDS	52462345	52462399	130.494421	+	2	ID=g5977.t4.CDS4;Parent=g5977.t4
HiC_scaffold_14	gmst	exon	52462345	52462399	130.494421	+	2	ID=g5977.t4.exon4;Parent=g5977.t4
HiC_scaffold_14	gmst	CDS	52462345	52462399	131.067283	+	2	ID=g5977.t13.CDS4;Parent=g5977.t13
HiC_scaffold_14	gmst	exon	52462345	52462399	131.067283	+	2	ID=g5977.t13.exon4;Parent=g5977.t13
HiC_scaffold_14	gmst	CDS	52462345	52462399	131.225925	+	2	ID=g5977.t15.CDS4;Parent=g5977.t15
HiC_scaffold_14	gmst	exon	52462345	52462399	131.225925	+	2	ID=g5977.t15.exon4;Parent=g5977.t15
HiC_scaffold_14	AUGUSTUS	intron	52462400	52463278	1.0	+	.	ID=g5977.t1.intron4;Parent=g5977.t1
HiC_scaffold_14	AUGUSTUS	intron	52462400	52463278	1.0	+	.	ID=g5977.t2.intron4;Parent=g5977.t2
HiC_scaffold_14	AUGUSTUS	intron	52462400	52463278	1.0	+	.	ID=g5977.t3.intron4;Parent=g5977.t3
HiC_scaffold_14	AUGUSTUS	intron	52462400	52463278	1.0	+	.	ID=g5977.t5.intron4;Parent=g5977.t5
HiC_scaffold_14	AUGUSTUS	intron	52462400	52463278	1.0	+	.	ID=g5977.t6.intron4;Parent=g5977.t6
HiC_scaffold_14	gmst	intron	52462400	52463278	109.622383	+	0	ID=g5977.t11.intron4;Parent=g5977.t11
HiC_scaffold_14	gmst	intron	52462400	52463278	114.139748	+	0	ID=g5977.t10.intron4;Parent=g5977.t10
HiC_scaffold_14	gmst	intron	52462400	52463278	116.184955	+	0	ID=g5977.t14.intron4;Parent=g5977.t14
HiC_scaffold_14	gmst	intron	52462400	52463278	120.882163	+	0	ID=g5977.t9.intron4;Parent=g5977.t9
HiC_scaffold_14	gmst	intron	52462400	52463278	123.839145	+	0	ID=g5977.t12.intron4;Parent=g5977.t12
HiC_scaffold_14	gmst	intron	52462400	52463278	123.997788	+	0	ID=g5977.t7.intron4;Parent=g5977.t7
HiC_scaffold_14	gmst	intron	52462400	52463278	128.1103	+	0	ID=g5977.t8.intron4;Parent=g5977.t8
HiC_scaffold_14	gmst	intron	52462400	52463278	130.494421	+	0	ID=g5977.t4.intron4;Parent=g5977.t4
HiC_scaffold_14	gmst	intron	52462400	52463278	131.067283	+	0	ID=g5977.t13.intron4;Parent=g5977.t13
HiC_scaffold_14	gmst	intron	52462400	52463278	131.225925	+	0	ID=g5977.t15.intron4;Parent=g5977.t15
HiC_scaffold_14	AUGUSTUS	exon	52463279	52463344	.	+	.	ID=g5977.t1.exon5;Parent=g5977.t1
HiC_scaffold_14	AUGUSTUS	exon	52463279	52463344	.	+	.	ID=g5977.t2.exon5;Parent=g5977.t2
HiC_scaffold_14	AUGUSTUS	exon	52463279	52463344	.	+	.	ID=g5977.t3.exon5;Parent=g5977.t3
HiC_scaffold_14	AUGUSTUS	exon	52463279	52463344	.	+	.	ID=g5977.t5.exon5;Parent=g5977.t5
HiC_scaffold_14	AUGUSTUS	exon	52463279	52463344	.	+	.	ID=g5977.t6.exon5;Parent=g5977.t6
HiC_scaffold_14	AUGUSTUS	CDS	52463279	52463344	1.0	+	1	ID=g5977.t1.CDS5;Parent=g5977.t1
HiC_scaffold_14	AUGUSTUS	CDS	52463279	52463344	1.0	+	1	ID=g5977.t2.CDS5;Parent=g5977.t2
HiC_scaffold_14	AUGUSTUS	CDS	52463279	52463344	1.0	+	1	ID=g5977.t3.CDS5;Parent=g5977.t3
HiC_scaffold_14	AUGUSTUS	CDS	52463279	52463344	1.0	+	1	ID=g5977.t5.CDS5;Parent=g5977.t5
HiC_scaffold_14	AUGUSTUS	CDS	52463279	52463344	1.0	+	1	ID=g5977.t6.CDS5;Parent=g5977.t6
HiC_scaffold_14	gmst	CDS	52463279	52463344	109.622383	+	1	ID=g5977.t11.CDS5;Parent=g5977.t11
HiC_scaffold_14	gmst	exon	52463279	52463344	109.622383	+	1	ID=g5977.t11.exon5;Parent=g5977.t11
HiC_scaffold_14	gmst	CDS	52463279	52463344	114.139748	+	1	ID=g5977.t10.CDS5;Parent=g5977.t10
HiC_scaffold_14	gmst	exon	52463279	52463344	114.139748	+	1	ID=g5977.t10.exon5;Parent=g5977.t10
HiC_scaffold_14	gmst	CDS	52463279	52463344	116.184955	+	1	ID=g5977.t14.CDS5;Parent=g5977.t14
HiC_scaffold_14	gmst	exon	52463279	52463344	116.184955	+	1	ID=g5977.t14.exon5;Parent=g5977.t14
HiC_scaffold_14	gmst	CDS	52463279	52463344	120.882163	+	1	ID=g5977.t9.CDS5;Parent=g5977.t9
HiC_scaffold_14	gmst	exon	52463279	52463344	120.882163	+	1	ID=g5977.t9.exon5;Parent=g5977.t9
HiC_scaffold_14	gmst	CDS	52463279	52463344	123.839145	+	1	ID=g5977.t12.CDS5;Parent=g5977.t12
HiC_scaffold_14	gmst	exon	52463279	52463344	123.839145	+	1	ID=g5977.t12.exon5;Parent=g5977.t12
HiC_scaffold_14	gmst	CDS	52463279	52463344	123.997788	+	1	ID=g5977.t7.CDS5;Parent=g5977.t7
HiC_scaffold_14	gmst	exon	52463279	52463344	123.997788	+	1	ID=g5977.t7.exon5;Parent=g5977.t7
HiC_scaffold_14	gmst	CDS	52463279	52463344	128.1103	+	1	ID=g5977.t8.CDS5;Parent=g5977.t8
HiC_scaffold_14	gmst	exon	52463279	52463344	128.1103	+	1	ID=g5977.t8.exon5;Parent=g5977.t8
HiC_scaffold_14	gmst	CDS	52463279	52463344	130.494421	+	1	ID=g5977.t4.CDS5;Parent=g5977.t4
HiC_scaffold_14	gmst	exon	52463279	52463344	130.494421	+	1	ID=g5977.t4.exon5;Parent=g5977.t4
HiC_scaffold_14	gmst	CDS	52463279	52463344	131.067283	+	1	ID=g5977.t13.CDS5;Parent=g5977.t13
HiC_scaffold_14	gmst	exon	52463279	52463344	131.067283	+	1	ID=g5977.t13.exon5;Parent=g5977.t13
HiC_scaffold_14	gmst	CDS	52463279	52463344	131.225925	+	1	ID=g5977.t15.CDS5;Parent=g5977.t15
HiC_scaffold_14	gmst	exon	52463279	52463344	131.225925	+	1	ID=g5977.t15.exon5;Parent=g5977.t15
HiC_scaffold_14	AUGUSTUS	intron	52463345	52465818	1.0	+	.	ID=g5977.t1.intron5;Parent=g5977.t1
HiC_scaffold_14	AUGUSTUS	intron	52463345	52465818	1.0	+	.	ID=g5977.t2.intron5;Parent=g5977.t2
HiC_scaffold_14	AUGUSTUS	intron	52463345	52465818	1.0	+	.	ID=g5977.t3.intron5;Parent=g5977.t3
HiC_scaffold_14	AUGUSTUS	intron	52463345	52465818	1.0	+	.	ID=g5977.t5.intron5;Parent=g5977.t5
HiC_scaffold_14	AUGUSTUS	intron	52463345	52465818	1.0	+	.	ID=g5977.t6.intron5;Parent=g5977.t6
HiC_scaffold_14	gmst	intron	52463345	52465818	109.622383	+	0	ID=g5977.t11.intron5;Parent=g5977.t11
HiC_scaffold_14	gmst	intron	52463345	52465818	114.139748	+	0	ID=g5977.t10.intron5;Parent=g5977.t10
HiC_scaffold_14	gmst	intron	52463345	52465818	116.184955	+	0	ID=g5977.t14.intron5;Parent=g5977.t14
HiC_scaffold_14	gmst	intron	52463345	52465818	120.882163	+	0	ID=g5977.t9.intron5;Parent=g5977.t9
HiC_scaffold_14	gmst	intron	52463345	52465818	123.839145	+	0	ID=g5977.t12.intron5;Parent=g5977.t12
HiC_scaffold_14	gmst	intron	52463345	52465818	123.997788	+	0	ID=g5977.t7.intron5;Parent=g5977.t7
HiC_scaffold_14	gmst	intron	52463345	52465818	128.1103	+	0	ID=g5977.t8.intron5;Parent=g5977.t8
HiC_scaffold_14	gmst	intron	52463345	52465818	130.494421	+	0	ID=g5977.t4.intron5;Parent=g5977.t4
HiC_scaffold_14	gmst	intron	52463345	52465818	131.067283	+	0	ID=g5977.t13.intron5;Parent=g5977.t13
HiC_scaffold_14	gmst	intron	52463345	52465818	131.225925	+	0	ID=g5977.t15.intron5;Parent=g5977.t15
HiC_scaffold_14	AUGUSTUS	exon	52465819	52465891	.	+	.	ID=g5977.t1.exon6;Parent=g5977.t1
HiC_scaffold_14	AUGUSTUS	exon	52465819	52465891	.	+	.	ID=g5977.t2.exon6;Parent=g5977.t2
HiC_scaffold_14	AUGUSTUS	exon	52465819	52465891	.	+	.	ID=g5977.t3.exon6;Parent=g5977.t3
HiC_scaffold_14	AUGUSTUS	exon	52465819	52465891	.	+	.	ID=g5977.t5.exon6;Parent=g5977.t5
HiC_scaffold_14	AUGUSTUS	exon	52465819	52465891	.	+	.	ID=g5977.t6.exon6;Parent=g5977.t6
HiC_scaffold_14	AUGUSTUS	CDS	52465819	52465891	1.0	+	1	ID=g5977.t1.CDS6;Parent=g5977.t1
HiC_scaffold_14	AUGUSTUS	CDS	52465819	52465891	1.0	+	1	ID=g5977.t2.CDS6;Parent=g5977.t2
HiC_scaffold_14	AUGUSTUS	CDS	52465819	52465891	1.0	+	1	ID=g5977.t3.CDS6;Parent=g5977.t3
HiC_scaffold_14	AUGUSTUS	CDS	52465819	52465891	1.0	+	1	ID=g5977.t5.CDS6;Parent=g5977.t5
HiC_scaffold_14	AUGUSTUS	CDS	52465819	52465891	1.0	+	1	ID=g5977.t6.CDS6;Parent=g5977.t6
HiC_scaffold_14	gmst	CDS	52465819	52465891	109.622383	+	1	ID=g5977.t11.CDS6;Parent=g5977.t11
HiC_scaffold_14	gmst	exon	52465819	52465891	109.622383	+	1	ID=g5977.t11.exon6;Parent=g5977.t11
HiC_scaffold_14	gmst	CDS	52465819	52465891	114.139748	+	1	ID=g5977.t10.CDS6;Parent=g5977.t10
HiC_scaffold_14	gmst	exon	52465819	52465891	114.139748	+	1	ID=g5977.t10.exon6;Parent=g5977.t10
HiC_scaffold_14	gmst	CDS	52465819	52465891	116.184955	+	1	ID=g5977.t14.CDS6;Parent=g5977.t14
HiC_scaffold_14	gmst	exon	52465819	52465891	116.184955	+	1	ID=g5977.t14.exon6;Parent=g5977.t14
HiC_scaffold_14	gmst	CDS	52465819	52465891	120.882163	+	1	ID=g5977.t9.CDS6;Parent=g5977.t9
HiC_scaffold_14	gmst	exon	52465819	52465891	120.882163	+	1	ID=g5977.t9.exon6;Parent=g5977.t9
HiC_scaffold_14	gmst	CDS	52465819	52465891	123.839145	+	1	ID=g5977.t12.CDS6;Parent=g5977.t12
HiC_scaffold_14	gmst	exon	52465819	52465891	123.839145	+	1	ID=g5977.t12.exon6;Parent=g5977.t12
HiC_scaffold_14	gmst	CDS	52465819	52465891	123.997788	+	1	ID=g5977.t7.CDS6;Parent=g5977.t7
HiC_scaffold_14	gmst	exon	52465819	52465891	123.997788	+	1	ID=g5977.t7.exon6;Parent=g5977.t7
HiC_scaffold_14	gmst	CDS	52465819	52465891	128.1103	+	1	ID=g5977.t8.CDS6;Parent=g5977.t8
HiC_scaffold_14	gmst	exon	52465819	52465891	128.1103	+	1	ID=g5977.t8.exon6;Parent=g5977.t8
HiC_scaffold_14	gmst	CDS	52465819	52465891	130.494421	+	1	ID=g5977.t4.CDS6;Parent=g5977.t4
HiC_scaffold_14	gmst	exon	52465819	52465891	130.494421	+	1	ID=g5977.t4.exon6;Parent=g5977.t4
HiC_scaffold_14	gmst	CDS	52465819	52465891	131.067283	+	1	ID=g5977.t13.CDS6;Parent=g5977.t13
HiC_scaffold_14	gmst	exon	52465819	52465891	131.067283	+	1	ID=g5977.t13.exon6;Parent=g5977.t13
HiC_scaffold_14	gmst	CDS	52465819	52465891	131.225925	+	1	ID=g5977.t15.CDS6;Parent=g5977.t15
HiC_scaffold_14	gmst	exon	52465819	52465891	131.225925	+	1	ID=g5977.t15.exon6;Parent=g5977.t15
HiC_scaffold_14	AUGUSTUS	intron	52465892	52466035	1.0	+	.	ID=g5977.t1.intron6;Parent=g5977.t1
HiC_scaffold_14	AUGUSTUS	intron	52465892	52466035	1.0	+	.	ID=g5977.t2.intron6;Parent=g5977.t2
HiC_scaffold_14	AUGUSTUS	intron	52465892	52466035	1.0	+	.	ID=g5977.t3.intron6;Parent=g5977.t3
HiC_scaffold_14	AUGUSTUS	intron	52465892	52466035	1.0	+	.	ID=g5977.t5.intron6;Parent=g5977.t5
HiC_scaffold_14	AUGUSTUS	intron	52465892	52466035	1.0	+	.	ID=g5977.t6.intron6;Parent=g5977.t6
HiC_scaffold_14	gmst	intron	52465892	52466035	109.622383	+	0	ID=g5977.t11.intron6;Parent=g5977.t11
HiC_scaffold_14	gmst	intron	52465892	52466035	114.139748	+	0	ID=g5977.t10.intron6;Parent=g5977.t10
HiC_scaffold_14	gmst	intron	52465892	52466035	116.184955	+	0	ID=g5977.t14.intron6;Parent=g5977.t14
HiC_scaffold_14	gmst	intron	52465892	52466035	120.882163	+	0	ID=g5977.t9.intron6;Parent=g5977.t9
HiC_scaffold_14	gmst	intron	52465892	52466035	123.839145	+	0	ID=g5977.t12.intron6;Parent=g5977.t12
HiC_scaffold_14	gmst	intron	52465892	52466035	123.997788	+	0	ID=g5977.t7.intron6;Parent=g5977.t7
HiC_scaffold_14	gmst	intron	52465892	52466035	128.1103	+	0	ID=g5977.t8.intron6;Parent=g5977.t8
HiC_scaffold_14	gmst	intron	52465892	52466035	130.494421	+	0	ID=g5977.t4.intron6;Parent=g5977.t4
HiC_scaffold_14	gmst	intron	52465892	52466035	131.067283	+	0	ID=g5977.t13.intron6;Parent=g5977.t13
HiC_scaffold_14	gmst	intron	52465892	52466035	131.225925	+	0	ID=g5977.t15.intron6;Parent=g5977.t15
HiC_scaffold_14	AUGUSTUS	exon	52466036	52466138	.	+	.	ID=g5977.t1.exon7;Parent=g5977.t1
HiC_scaffold_14	AUGUSTUS	exon	52466036	52466138	.	+	.	ID=g5977.t2.exon7;Parent=g5977.t2
HiC_scaffold_14	AUGUSTUS	exon	52466036	52466138	.	+	.	ID=g5977.t3.exon7;Parent=g5977.t3
HiC_scaffold_14	AUGUSTUS	exon	52466036	52466138	.	+	.	ID=g5977.t5.exon7;Parent=g5977.t5
HiC_scaffold_14	AUGUSTUS	exon	52466036	52466138	.	+	.	ID=g5977.t6.exon7;Parent=g5977.t6
HiC_scaffold_14	AUGUSTUS	CDS	52466036	52466138	1.0	+	0	ID=g5977.t1.CDS7;Parent=g5977.t1
HiC_scaffold_14	AUGUSTUS	CDS	52466036	52466138	1.0	+	0	ID=g5977.t2.CDS7;Parent=g5977.t2
HiC_scaffold_14	AUGUSTUS	CDS	52466036	52466138	1.0	+	0	ID=g5977.t3.CDS7;Parent=g5977.t3
HiC_scaffold_14	AUGUSTUS	CDS	52466036	52466138	1.0	+	0	ID=g5977.t5.CDS7;Parent=g5977.t5
HiC_scaffold_14	AUGUSTUS	CDS	52466036	52466138	1.0	+	0	ID=g5977.t6.CDS7;Parent=g5977.t6
HiC_scaffold_14	gmst	CDS	52466036	52466138	109.622383	+	0	ID=g5977.t11.CDS7;Parent=g5977.t11
HiC_scaffold_14	gmst	exon	52466036	52466138	109.622383	+	0	ID=g5977.t11.exon7;Parent=g5977.t11
HiC_scaffold_14	gmst	CDS	52466036	52466138	114.139748	+	0	ID=g5977.t10.CDS7;Parent=g5977.t10
HiC_scaffold_14	gmst	exon	52466036	52466138	114.139748	+	0	ID=g5977.t10.exon7;Parent=g5977.t10
HiC_scaffold_14	gmst	CDS	52466036	52466138	116.184955	+	0	ID=g5977.t14.CDS7;Parent=g5977.t14
HiC_scaffold_14	gmst	exon	52466036	52466138	116.184955	+	0	ID=g5977.t14.exon7;Parent=g5977.t14
HiC_scaffold_14	gmst	CDS	52466036	52466138	120.882163	+	0	ID=g5977.t9.CDS7;Parent=g5977.t9
HiC_scaffold_14	gmst	exon	52466036	52466138	120.882163	+	0	ID=g5977.t9.exon7;Parent=g5977.t9
HiC_scaffold_14	gmst	CDS	52466036	52466138	123.839145	+	0	ID=g5977.t12.CDS7;Parent=g5977.t12
HiC_scaffold_14	gmst	exon	52466036	52466138	123.839145	+	0	ID=g5977.t12.exon7;Parent=g5977.t12
HiC_scaffold_14	gmst	CDS	52466036	52466138	123.997788	+	0	ID=g5977.t7.CDS7;Parent=g5977.t7
HiC_scaffold_14	gmst	exon	52466036	52466138	123.997788	+	0	ID=g5977.t7.exon7;Parent=g5977.t7
HiC_scaffold_14	gmst	CDS	52466036	52466138	128.1103	+	0	ID=g5977.t8.CDS7;Parent=g5977.t8
HiC_scaffold_14	gmst	exon	52466036	52466138	128.1103	+	0	ID=g5977.t8.exon7;Parent=g5977.t8
HiC_scaffold_14	gmst	CDS	52466036	52466138	130.494421	+	0	ID=g5977.t4.CDS7;Parent=g5977.t4
HiC_scaffold_14	gmst	exon	52466036	52466138	130.494421	+	0	ID=g5977.t4.exon7;Parent=g5977.t4
HiC_scaffold_14	gmst	CDS	52466036	52466138	131.067283	+	0	ID=g5977.t13.CDS7;Parent=g5977.t13
HiC_scaffold_14	gmst	exon	52466036	52466138	131.067283	+	0	ID=g5977.t13.exon7;Parent=g5977.t13
HiC_scaffold_14	gmst	CDS	52466036	52466138	131.225925	+	0	ID=g5977.t15.CDS7;Parent=g5977.t15
HiC_scaffold_14	gmst	exon	52466036	52466138	131.225925	+	0	ID=g5977.t15.exon7;Parent=g5977.t15
HiC_scaffold_14	AUGUSTUS	intron	52466139	52466568	1.0	+	.	ID=g5977.t1.intron7;Parent=g5977.t1
HiC_scaffold_14	AUGUSTUS	intron	52466139	52466568	1.0	+	.	ID=g5977.t2.intron7;Parent=g5977.t2
HiC_scaffold_14	AUGUSTUS	intron	52466139	52466568	1.0	+	.	ID=g5977.t3.intron7;Parent=g5977.t3
HiC_scaffold_14	AUGUSTUS	intron	52466139	52466568	1.0	+	.	ID=g5977.t5.intron7;Parent=g5977.t5
HiC_scaffold_14	AUGUSTUS	intron	52466139	52466568	1.0	+	.	ID=g5977.t6.intron7;Parent=g5977.t6
HiC_scaffold_14	gmst	intron	52466139	52466568	109.622383	+	0	ID=g5977.t11.intron7;Parent=g5977.t11
HiC_scaffold_14	gmst	intron	52466139	52466568	114.139748	+	0	ID=g5977.t10.intron7;Parent=g5977.t10
HiC_scaffold_14	gmst	intron	52466139	52466568	116.184955	+	0	ID=g5977.t14.intron7;Parent=g5977.t14
HiC_scaffold_14	gmst	intron	52466139	52466568	120.882163	+	0	ID=g5977.t9.intron7;Parent=g5977.t9
HiC_scaffold_14	gmst	intron	52466139	52466568	123.839145	+	0	ID=g5977.t12.intron7;Parent=g5977.t12
HiC_scaffold_14	gmst	intron	52466139	52466568	123.997788	+	0	ID=g5977.t7.intron7;Parent=g5977.t7
HiC_scaffold_14	gmst	intron	52466139	52466568	128.1103	+	0	ID=g5977.t8.intron7;Parent=g5977.t8
HiC_scaffold_14	gmst	intron	52466139	52466568	130.494421	+	0	ID=g5977.t4.intron7;Parent=g5977.t4
HiC_scaffold_14	gmst	intron	52466139	52466568	131.067283	+	0	ID=g5977.t13.intron7;Parent=g5977.t13
HiC_scaffold_14	gmst	intron	52466139	52466568	131.225925	+	0	ID=g5977.t15.intron7;Parent=g5977.t15
HiC_scaffold_14	AUGUSTUS	exon	52466569	52466652	.	+	.	ID=g5977.t1.exon8;Parent=g5977.t1
HiC_scaffold_14	AUGUSTUS	exon	52466569	52466652	.	+	.	ID=g5977.t2.exon8;Parent=g5977.t2
HiC_scaffold_14	AUGUSTUS	exon	52466569	52466652	.	+	.	ID=g5977.t3.exon8;Parent=g5977.t3
HiC_scaffold_14	AUGUSTUS	exon	52466569	52466652	.	+	.	ID=g5977.t5.exon8;Parent=g5977.t5
HiC_scaffold_14	AUGUSTUS	exon	52466569	52466652	.	+	.	ID=g5977.t6.exon8;Parent=g5977.t6
HiC_scaffold_14	AUGUSTUS	CDS	52466569	52466652	1.0	+	2	ID=g5977.t1.CDS8;Parent=g5977.t1
HiC_scaffold_14	AUGUSTUS	CDS	52466569	52466652	1.0	+	2	ID=g5977.t2.CDS8;Parent=g5977.t2
HiC_scaffold_14	AUGUSTUS	CDS	52466569	52466652	1.0	+	2	ID=g5977.t3.CDS8;Parent=g5977.t3
HiC_scaffold_14	AUGUSTUS	CDS	52466569	52466652	1.0	+	2	ID=g5977.t5.CDS8;Parent=g5977.t5
HiC_scaffold_14	AUGUSTUS	CDS	52466569	52466652	1.0	+	2	ID=g5977.t6.CDS8;Parent=g5977.t6
HiC_scaffold_14	gmst	CDS	52466569	52466652	109.622383	+	2	ID=g5977.t11.CDS8;Parent=g5977.t11
HiC_scaffold_14	gmst	exon	52466569	52466652	109.622383	+	2	ID=g5977.t11.exon8;Parent=g5977.t11
HiC_scaffold_14	gmst	CDS	52466569	52466652	114.139748	+	2	ID=g5977.t10.CDS8;Parent=g5977.t10
HiC_scaffold_14	gmst	exon	52466569	52466652	114.139748	+	2	ID=g5977.t10.exon8;Parent=g5977.t10
HiC_scaffold_14	gmst	CDS	52466569	52466652	116.184955	+	2	ID=g5977.t14.CDS8;Parent=g5977.t14
HiC_scaffold_14	gmst	exon	52466569	52466652	116.184955	+	2	ID=g5977.t14.exon8;Parent=g5977.t14
HiC_scaffold_14	gmst	CDS	52466569	52466652	120.882163	+	2	ID=g5977.t9.CDS8;Parent=g5977.t9
HiC_scaffold_14	gmst	exon	52466569	52466652	120.882163	+	2	ID=g5977.t9.exon8;Parent=g5977.t9
HiC_scaffold_14	gmst	CDS	52466569	52466652	123.839145	+	2	ID=g5977.t12.CDS8;Parent=g5977.t12
HiC_scaffold_14	gmst	exon	52466569	52466652	123.839145	+	2	ID=g5977.t12.exon8;Parent=g5977.t12
HiC_scaffold_14	gmst	CDS	52466569	52466652	123.997788	+	2	ID=g5977.t7.CDS8;Parent=g5977.t7
HiC_scaffold_14	gmst	exon	52466569	52466652	123.997788	+	2	ID=g5977.t7.exon8;Parent=g5977.t7
HiC_scaffold_14	gmst	CDS	52466569	52466652	128.1103	+	2	ID=g5977.t8.CDS8;Parent=g5977.t8
HiC_scaffold_14	gmst	exon	52466569	52466652	128.1103	+	2	ID=g5977.t8.exon8;Parent=g5977.t8
HiC_scaffold_14	gmst	CDS	52466569	52466652	130.494421	+	2	ID=g5977.t4.CDS8;Parent=g5977.t4
HiC_scaffold_14	gmst	exon	52466569	52466652	130.494421	+	2	ID=g5977.t4.exon8;Parent=g5977.t4
HiC_scaffold_14	gmst	CDS	52466569	52466652	131.067283	+	2	ID=g5977.t13.CDS8;Parent=g5977.t13
HiC_scaffold_14	gmst	exon	52466569	52466652	131.067283	+	2	ID=g5977.t13.exon8;Parent=g5977.t13
HiC_scaffold_14	gmst	CDS	52466569	52466652	131.225925	+	2	ID=g5977.t15.CDS8;Parent=g5977.t15
HiC_scaffold_14	gmst	exon	52466569	52466652	131.225925	+	2	ID=g5977.t15.exon8;Parent=g5977.t15
HiC_scaffold_14	AUGUSTUS	intron	52466653	52467282	1.0	+	.	ID=g5977.t1.intron8;Parent=g5977.t1
HiC_scaffold_14	AUGUSTUS	intron	52466653	52467282	1.0	+	.	ID=g5977.t2.intron8;Parent=g5977.t2
HiC_scaffold_14	AUGUSTUS	intron	52466653	52467282	1.0	+	.	ID=g5977.t3.intron8;Parent=g5977.t3
HiC_scaffold_14	AUGUSTUS	intron	52466653	52467282	1.0	+	.	ID=g5977.t5.intron8;Parent=g5977.t5
HiC_scaffold_14	AUGUSTUS	intron	52466653	52467282	1.0	+	.	ID=g5977.t6.intron8;Parent=g5977.t6
HiC_scaffold_14	gmst	intron	52466653	52467282	109.622383	+	0	ID=g5977.t11.intron8;Parent=g5977.t11
HiC_scaffold_14	gmst	intron	52466653	52467282	114.139748	+	0	ID=g5977.t10.intron8;Parent=g5977.t10
HiC_scaffold_14	gmst	intron	52466653	52467282	116.184955	+	0	ID=g5977.t14.intron8;Parent=g5977.t14
HiC_scaffold_14	gmst	intron	52466653	52467282	120.882163	+	0	ID=g5977.t9.intron8;Parent=g5977.t9
HiC_scaffold_14	gmst	intron	52466653	52467282	123.839145	+	0	ID=g5977.t12.intron8;Parent=g5977.t12
HiC_scaffold_14	gmst	intron	52466653	52467282	123.997788	+	0	ID=g5977.t7.intron8;Parent=g5977.t7
HiC_scaffold_14	gmst	intron	52466653	52467282	128.1103	+	0	ID=g5977.t8.intron8;Parent=g5977.t8
HiC_scaffold_14	gmst	intron	52466653	52467282	130.494421	+	0	ID=g5977.t4.intron8;Parent=g5977.t4
HiC_scaffold_14	gmst	intron	52466653	52467282	131.067283	+	0	ID=g5977.t13.intron8;Parent=g5977.t13
HiC_scaffold_14	gmst	intron	52466653	52467282	131.225925	+	0	ID=g5977.t15.intron8;Parent=g5977.t15
HiC_scaffold_14	AUGUSTUS	exon	52467283	52467377	.	+	.	ID=g5977.t1.exon9;Parent=g5977.t1
HiC_scaffold_14	AUGUSTUS	exon	52467283	52467377	.	+	.	ID=g5977.t2.exon9;Parent=g5977.t2
HiC_scaffold_14	AUGUSTUS	exon	52467283	52467377	.	+	.	ID=g5977.t3.exon9;Parent=g5977.t3
HiC_scaffold_14	AUGUSTUS	exon	52467283	52467377	.	+	.	ID=g5977.t5.exon9;Parent=g5977.t5
HiC_scaffold_14	AUGUSTUS	exon	52467283	52467377	.	+	.	ID=g5977.t6.exon9;Parent=g5977.t6
HiC_scaffold_14	AUGUSTUS	CDS	52467283	52467377	1.0	+	2	ID=g5977.t1.CDS9;Parent=g5977.t1
HiC_scaffold_14	AUGUSTUS	CDS	52467283	52467377	1.0	+	2	ID=g5977.t2.CDS9;Parent=g5977.t2
HiC_scaffold_14	AUGUSTUS	CDS	52467283	52467377	1.0	+	2	ID=g5977.t3.CDS9;Parent=g5977.t3
HiC_scaffold_14	AUGUSTUS	CDS	52467283	52467377	1.0	+	2	ID=g5977.t5.CDS9;Parent=g5977.t5
HiC_scaffold_14	AUGUSTUS	CDS	52467283	52467377	1.0	+	2	ID=g5977.t6.CDS9;Parent=g5977.t6
HiC_scaffold_14	gmst	CDS	52467283	52467377	109.622383	+	2	ID=g5977.t11.CDS9;Parent=g5977.t11
HiC_scaffold_14	gmst	exon	52467283	52467377	109.622383	+	2	ID=g5977.t11.exon9;Parent=g5977.t11
HiC_scaffold_14	gmst	CDS	52467283	52467377	114.139748	+	2	ID=g5977.t10.CDS9;Parent=g5977.t10
HiC_scaffold_14	gmst	exon	52467283	52467377	114.139748	+	2	ID=g5977.t10.exon9;Parent=g5977.t10
HiC_scaffold_14	gmst	CDS	52467283	52467377	116.184955	+	2	ID=g5977.t14.CDS9;Parent=g5977.t14
HiC_scaffold_14	gmst	exon	52467283	52467377	116.184955	+	2	ID=g5977.t14.exon9;Parent=g5977.t14
HiC_scaffold_14	gmst	CDS	52467283	52467377	120.882163	+	2	ID=g5977.t9.CDS9;Parent=g5977.t9
HiC_scaffold_14	gmst	exon	52467283	52467377	120.882163	+	2	ID=g5977.t9.exon9;Parent=g5977.t9
HiC_scaffold_14	gmst	CDS	52467283	52467377	123.839145	+	2	ID=g5977.t12.CDS9;Parent=g5977.t12
HiC_scaffold_14	gmst	exon	52467283	52467377	123.839145	+	2	ID=g5977.t12.exon9;Parent=g5977.t12
HiC_scaffold_14	gmst	CDS	52467283	52467377	123.997788	+	2	ID=g5977.t7.CDS9;Parent=g5977.t7
HiC_scaffold_14	gmst	exon	52467283	52467377	123.997788	+	2	ID=g5977.t7.exon9;Parent=g5977.t7
HiC_scaffold_14	gmst	CDS	52467283	52467377	128.1103	+	2	ID=g5977.t8.CDS9;Parent=g5977.t8
HiC_scaffold_14	gmst	exon	52467283	52467377	128.1103	+	2	ID=g5977.t8.exon9;Parent=g5977.t8
HiC_scaffold_14	gmst	CDS	52467283	52467377	130.494421	+	2	ID=g5977.t4.CDS9;Parent=g5977.t4
HiC_scaffold_14	gmst	exon	52467283	52467377	130.494421	+	2	ID=g5977.t4.exon9;Parent=g5977.t4
HiC_scaffold_14	gmst	CDS	52467283	52467377	131.067283	+	2	ID=g5977.t13.CDS9;Parent=g5977.t13
HiC_scaffold_14	gmst	exon	52467283	52467377	131.067283	+	2	ID=g5977.t13.exon9;Parent=g5977.t13
HiC_scaffold_14	gmst	CDS	52467283	52467377	131.225925	+	2	ID=g5977.t15.CDS9;Parent=g5977.t15
HiC_scaffold_14	gmst	exon	52467283	52467377	131.225925	+	2	ID=g5977.t15.exon9;Parent=g5977.t15
HiC_scaffold_14	AUGUSTUS	intron	52467378	52467979	1.0	+	.	ID=g5977.t1.intron9;Parent=g5977.t1
HiC_scaffold_14	AUGUSTUS	intron	52467378	52467979	1.0	+	.	ID=g5977.t2.intron9;Parent=g5977.t2
HiC_scaffold_14	AUGUSTUS	intron	52467378	52467979	1.0	+	.	ID=g5977.t3.intron9;Parent=g5977.t3
HiC_scaffold_14	AUGUSTUS	intron	52467378	52467979	1.0	+	.	ID=g5977.t5.intron9;Parent=g5977.t5
HiC_scaffold_14	AUGUSTUS	intron	52467378	52467979	1.0	+	.	ID=g5977.t6.intron9;Parent=g5977.t6
HiC_scaffold_14	gmst	intron	52467378	52467979	109.622383	+	0	ID=g5977.t11.intron9;Parent=g5977.t11
HiC_scaffold_14	gmst	intron	52467378	52467979	114.139748	+	0	ID=g5977.t10.intron9;Parent=g5977.t10
HiC_scaffold_14	gmst	intron	52467378	52467979	116.184955	+	0	ID=g5977.t14.intron9;Parent=g5977.t14
HiC_scaffold_14	gmst	intron	52467378	52467979	120.882163	+	0	ID=g5977.t9.intron9;Parent=g5977.t9
HiC_scaffold_14	gmst	intron	52467378	52467979	123.839145	+	0	ID=g5977.t12.intron9;Parent=g5977.t12
HiC_scaffold_14	gmst	intron	52467378	52467979	123.997788	+	0	ID=g5977.t7.intron9;Parent=g5977.t7
HiC_scaffold_14	gmst	intron	52467378	52467979	128.1103	+	0	ID=g5977.t8.intron9;Parent=g5977.t8
HiC_scaffold_14	gmst	intron	52467378	52467979	130.494421	+	0	ID=g5977.t4.intron9;Parent=g5977.t4
HiC_scaffold_14	gmst	intron	52467378	52467979	131.067283	+	0	ID=g5977.t13.intron9;Parent=g5977.t13
HiC_scaffold_14	gmst	intron	52467378	52467979	131.225925	+	0	ID=g5977.t15.intron9;Parent=g5977.t15
HiC_scaffold_14	AUGUSTUS	exon	52467980	52468102	.	+	.	ID=g5977.t1.exon10;Parent=g5977.t1
HiC_scaffold_14	AUGUSTUS	exon	52467980	52468102	.	+	.	ID=g5977.t2.exon10;Parent=g5977.t2
HiC_scaffold_14	AUGUSTUS	exon	52467980	52468102	.	+	.	ID=g5977.t3.exon10;Parent=g5977.t3
HiC_scaffold_14	AUGUSTUS	exon	52467980	52468102	.	+	.	ID=g5977.t5.exon10;Parent=g5977.t5
HiC_scaffold_14	AUGUSTUS	exon	52467980	52468102	.	+	.	ID=g5977.t6.exon10;Parent=g5977.t6
HiC_scaffold_14	AUGUSTUS	CDS	52467980	52468102	1.0	+	0	ID=g5977.t1.CDS10;Parent=g5977.t1
HiC_scaffold_14	AUGUSTUS	CDS	52467980	52468102	1.0	+	0	ID=g5977.t2.CDS10;Parent=g5977.t2
HiC_scaffold_14	AUGUSTUS	CDS	52467980	52468102	1.0	+	0	ID=g5977.t3.CDS10;Parent=g5977.t3
HiC_scaffold_14	AUGUSTUS	CDS	52467980	52468102	1.0	+	0	ID=g5977.t5.CDS10;Parent=g5977.t5
HiC_scaffold_14	AUGUSTUS	CDS	52467980	52468102	1.0	+	0	ID=g5977.t6.CDS10;Parent=g5977.t6
```
