## Supplementary File SF1 for "Novel chromosome-length genome assemblies of three distinct subspecies of pine marten, sable, and yellow-throated marten (genus *Martes*, family Mustelidae)": mmar.hmmer.mammalia.emapper.decorated.gff (part 47 of 158)

```
HiC_scaffold_14	gmst	CDS	52467980	52468102	109.622383	+	0	ID=g5977.t11.CDS10;Parent=g5977.t11
HiC_scaffold_14	gmst	exon	52467980	52468102	109.622383	+	0	ID=g5977.t11.exon10;Parent=g5977.t11
HiC_scaffold_14	gmst	CDS	52467980	52468102	114.139748	+	0	ID=g5977.t10.CDS10;Parent=g5977.t10
HiC_scaffold_14	gmst	exon	52467980	52468102	114.139748	+	0	ID=g5977.t10.exon10;Parent=g5977.t10
HiC_scaffold_14	gmst	CDS	52467980	52468102	116.184955	+	0	ID=g5977.t14.CDS10;Parent=g5977.t14
HiC_scaffold_14	gmst	exon	52467980	52468102	116.184955	+	0	ID=g5977.t14.exon10;Parent=g5977.t14
HiC_scaffold_14	gmst	CDS	52467980	52468102	120.882163	+	0	ID=g5977.t9.CDS10;Parent=g5977.t9
HiC_scaffold_14	gmst	exon	52467980	52468102	120.882163	+	0	ID=g5977.t9.exon10;Parent=g5977.t9
HiC_scaffold_14	gmst	CDS	52467980	52468102	123.839145	+	0	ID=g5977.t12.CDS10;Parent=g5977.t12
HiC_scaffold_14	gmst	exon	52467980	52468102	123.839145	+	0	ID=g5977.t12.exon10;Parent=g5977.t12
HiC_scaffold_14	gmst	CDS	52467980	52468102	123.997788	+	0	ID=g5977.t7.CDS10;Parent=g5977.t7
HiC_scaffold_14	gmst	exon	52467980	52468102	123.997788	+	0	ID=g5977.t7.exon10;Parent=g5977.t7
HiC_scaffold_14	gmst	CDS	52467980	52468102	128.1103	+	0	ID=g5977.t8.CDS10;Parent=g5977.t8
HiC_scaffold_14	gmst	exon	52467980	52468102	128.1103	+	0	ID=g5977.t8.exon10;Parent=g5977.t8
HiC_scaffold_14	gmst	CDS	52467980	52468102	130.494421	+	0	ID=g5977.t4.CDS10;Parent=g5977.t4
HiC_scaffold_14	gmst	exon	52467980	52468102	130.494421	+	0	ID=g5977.t4.exon10;Parent=g5977.t4
HiC_scaffold_14	gmst	CDS	52467980	52468102	131.067283	+	0	ID=g5977.t13.CDS10;Parent=g5977.t13
HiC_scaffold_14	gmst	exon	52467980	52468102	131.067283	+	0	ID=g5977.t13.exon10;Parent=g5977.t13
HiC_scaffold_14	gmst	CDS	52467980	52468102	131.225925	+	0	ID=g5977.t15.CDS10;Parent=g5977.t15
HiC_scaffold_14	gmst	exon	52467980	52468102	131.225925	+	0	ID=g5977.t15.exon10;Parent=g5977.t15
HiC_scaffold_14	AUGUSTUS	intron	52468103	52471114	1.0	+	.	ID=g5977.t1.intron10;Parent=g5977.t1
HiC_scaffold_14	AUGUSTUS	intron	52468103	52471114	1.0	+	.	ID=g5977.t2.intron10;Parent=g5977.t2
HiC_scaffold_14	AUGUSTUS	intron	52468103	52471114	1.0	+	.	ID=g5977.t3.intron10;Parent=g5977.t3
HiC_scaffold_14	AUGUSTUS	intron	52468103	52471114	1.0	+	.	ID=g5977.t5.intron10;Parent=g5977.t5
HiC_scaffold_14	AUGUSTUS	intron	52468103	52471114	1.0	+	.	ID=g5977.t6.intron10;Parent=g5977.t6
HiC_scaffold_14	gmst	intron	52468103	52471114	109.622383	+	0	ID=g5977.t11.intron10;Parent=g5977.t11
HiC_scaffold_14	gmst	intron	52468103	52471114	114.139748	+	0	ID=g5977.t10.intron10;Parent=g5977.t10
HiC_scaffold_14	gmst	intron	52468103	52471114	116.184955	+	0	ID=g5977.t14.intron10;Parent=g5977.t14
HiC_scaffold_14	gmst	intron	52468103	52471114	120.882163	+	0	ID=g5977.t9.intron10;Parent=g5977.t9
HiC_scaffold_14	gmst	intron	52468103	52471114	123.839145	+	0	ID=g5977.t12.intron10;Parent=g5977.t12
HiC_scaffold_14	gmst	intron	52468103	52471114	123.997788	+	0	ID=g5977.t7.intron10;Parent=g5977.t7
HiC_scaffold_14	gmst	intron	52468103	52471114	128.1103	+	0	ID=g5977.t8.intron10;Parent=g5977.t8
HiC_scaffold_14	gmst	intron	52468103	52471114	130.494421	+	0	ID=g5977.t4.intron10;Parent=g5977.t4
HiC_scaffold_14	gmst	intron	52468103	52471114	131.067283	+	0	ID=g5977.t13.intron10;Parent=g5977.t13
HiC_scaffold_14	gmst	intron	52468103	52471114	131.225925	+	0	ID=g5977.t15.intron10;Parent=g5977.t15
HiC_scaffold_14	AUGUSTUS	exon	52471115	52471198	.	+	.	ID=g5977.t1.exon11;Parent=g5977.t1
HiC_scaffold_14	AUGUSTUS	exon	52471115	52471198	.	+	.	ID=g5977.t2.exon11;Parent=g5977.t2
HiC_scaffold_14	AUGUSTUS	exon	52471115	52471198	.	+	.	ID=g5977.t3.exon11;Parent=g5977.t3
HiC_scaffold_14	AUGUSTUS	exon	52471115	52471198	.	+	.	ID=g5977.t5.exon11;Parent=g5977.t5
HiC_scaffold_14	AUGUSTUS	exon	52471115	52471198	.	+	.	ID=g5977.t6.exon11;Parent=g5977.t6
HiC_scaffold_14	AUGUSTUS	CDS	52471115	52471198	1.0	+	0	ID=g5977.t1.CDS11;Parent=g5977.t1
HiC_scaffold_14	AUGUSTUS	CDS	52471115	52471198	1.0	+	0	ID=g5977.t2.CDS11;Parent=g5977.t2
HiC_scaffold_14	AUGUSTUS	CDS	52471115	52471198	1.0	+	0	ID=g5977.t3.CDS11;Parent=g5977.t3
HiC_scaffold_14	AUGUSTUS	CDS	52471115	52471198	1.0	+	0	ID=g5977.t5.CDS11;Parent=g5977.t5
HiC_scaffold_14	AUGUSTUS	CDS	52471115	52471198	1.0	+	0	ID=g5977.t6.CDS11;Parent=g5977.t6
HiC_scaffold_14	gmst	CDS	52471115	52471198	109.622383	+	0	ID=g5977.t11.CDS11;Parent=g5977.t11
HiC_scaffold_14	gmst	exon	52471115	52471198	109.622383	+	0	ID=g5977.t11.exon11;Parent=g5977.t11
HiC_scaffold_14	gmst	CDS	52471115	52471198	114.139748	+	0	ID=g5977.t10.CDS11;Parent=g5977.t10
HiC_scaffold_14	gmst	exon	52471115	52471198	114.139748	+	0	ID=g5977.t10.exon11;Parent=g5977.t10
HiC_scaffold_14	gmst	CDS	52471115	52471198	116.184955	+	0	ID=g5977.t14.CDS11;Parent=g5977.t14
HiC_scaffold_14	gmst	exon	52471115	52471198	116.184955	+	0	ID=g5977.t14.exon11;Parent=g5977.t14
HiC_scaffold_14	gmst	CDS	52471115	52471198	120.882163	+	0	ID=g5977.t9.CDS11;Parent=g5977.t9
HiC_scaffold_14	gmst	exon	52471115	52471198	120.882163	+	0	ID=g5977.t9.exon11;Parent=g5977.t9
HiC_scaffold_14	gmst	CDS	52471115	52471198	123.839145	+	0	ID=g5977.t12.CDS11;Parent=g5977.t12
HiC_scaffold_14	gmst	exon	52471115	52471198	123.839145	+	0	ID=g5977.t12.exon11;Parent=g5977.t12
HiC_scaffold_14	gmst	CDS	52471115	52471198	123.997788	+	0	ID=g5977.t7.CDS11;Parent=g5977.t7
HiC_scaffold_14	gmst	exon	52471115	52471198	123.997788	+	0	ID=g5977.t7.exon11;Parent=g5977.t7
HiC_scaffold_14	gmst	CDS	52471115	52471198	128.1103	+	0	ID=g5977.t8.CDS11;Parent=g5977.t8
HiC_scaffold_14	gmst	exon	52471115	52471198	128.1103	+	0	ID=g5977.t8.exon11;Parent=g5977.t8
HiC_scaffold_14	gmst	CDS	52471115	52471198	130.494421	+	0	ID=g5977.t4.CDS11;Parent=g5977.t4
HiC_scaffold_14	gmst	exon	52471115	52471198	130.494421	+	0	ID=g5977.t4.exon11;Parent=g5977.t4
HiC_scaffold_14	gmst	CDS	52471115	52471198	131.067283	+	0	ID=g5977.t13.CDS11;Parent=g5977.t13
HiC_scaffold_14	gmst	exon	52471115	52471198	131.067283	+	0	ID=g5977.t13.exon11;Parent=g5977.t13
HiC_scaffold_14	gmst	CDS	52471115	52471198	131.225925	+	0	ID=g5977.t15.CDS11;Parent=g5977.t15
HiC_scaffold_14	gmst	exon	52471115	52471198	131.225925	+	0	ID=g5977.t15.exon11;Parent=g5977.t15
HiC_scaffold_14	AUGUSTUS	intron	52471199	52471434	1.0	+	.	ID=g5977.t1.intron11;Parent=g5977.t1
HiC_scaffold_14	AUGUSTUS	intron	52471199	52471434	1.0	+	.	ID=g5977.t2.intron11;Parent=g5977.t2
HiC_scaffold_14	AUGUSTUS	intron	52471199	52471434	1.0	+	.	ID=g5977.t3.intron11;Parent=g5977.t3
HiC_scaffold_14	AUGUSTUS	intron	52471199	52471434	1.0	+	.	ID=g5977.t5.intron11;Parent=g5977.t5
HiC_scaffold_14	AUGUSTUS	intron	52471199	52471434	1.0	+	.	ID=g5977.t6.intron11;Parent=g5977.t6
HiC_scaffold_14	gmst	intron	52471199	52471434	109.622383	+	0	ID=g5977.t11.intron11;Parent=g5977.t11
HiC_scaffold_14	gmst	intron	52471199	52471434	114.139748	+	0	ID=g5977.t10.intron11;Parent=g5977.t10
HiC_scaffold_14	gmst	intron	52471199	52471434	116.184955	+	0	ID=g5977.t14.intron11;Parent=g5977.t14
HiC_scaffold_14	gmst	intron	52471199	52471434	120.882163	+	0	ID=g5977.t9.intron11;Parent=g5977.t9
HiC_scaffold_14	gmst	intron	52471199	52471434	123.839145	+	0	ID=g5977.t12.intron11;Parent=g5977.t12
HiC_scaffold_14	gmst	intron	52471199	52471434	123.997788	+	0	ID=g5977.t7.intron11;Parent=g5977.t7
HiC_scaffold_14	gmst	intron	52471199	52471434	128.1103	+	0	ID=g5977.t8.intron11;Parent=g5977.t8
HiC_scaffold_14	gmst	intron	52471199	52471434	130.494421	+	0	ID=g5977.t4.intron11;Parent=g5977.t4
HiC_scaffold_14	gmst	intron	52471199	52471434	131.067283	+	0	ID=g5977.t13.intron11;Parent=g5977.t13
HiC_scaffold_14	gmst	intron	52471199	52471434	131.225925	+	0	ID=g5977.t15.intron11;Parent=g5977.t15
HiC_scaffold_14	AUGUSTUS	exon	52471435	52471477	.	+	.	ID=g5977.t1.exon12;Parent=g5977.t1
HiC_scaffold_14	AUGUSTUS	exon	52471435	52471477	.	+	.	ID=g5977.t2.exon12;Parent=g5977.t2
HiC_scaffold_14	AUGUSTUS	exon	52471435	52471477	.	+	.	ID=g5977.t3.exon12;Parent=g5977.t3
HiC_scaffold_14	AUGUSTUS	exon	52471435	52471477	.	+	.	ID=g5977.t5.exon12;Parent=g5977.t5
HiC_scaffold_14	AUGUSTUS	exon	52471435	52471477	.	+	.	ID=g5977.t6.exon12;Parent=g5977.t6
HiC_scaffold_14	AUGUSTUS	CDS	52471435	52471477	1.0	+	0	ID=g5977.t1.CDS12;Parent=g5977.t1
HiC_scaffold_14	AUGUSTUS	CDS	52471435	52471477	1.0	+	0	ID=g5977.t2.CDS12;Parent=g5977.t2
HiC_scaffold_14	AUGUSTUS	CDS	52471435	52471477	1.0	+	0	ID=g5977.t3.CDS12;Parent=g5977.t3
HiC_scaffold_14	AUGUSTUS	CDS	52471435	52471477	1.0	+	0	ID=g5977.t5.CDS12;Parent=g5977.t5
HiC_scaffold_14	AUGUSTUS	CDS	52471435	52471477	1.0	+	0	ID=g5977.t6.CDS12;Parent=g5977.t6
HiC_scaffold_14	gmst	CDS	52471435	52471477	109.622383	+	0	ID=g5977.t11.CDS12;Parent=g5977.t11
HiC_scaffold_14	gmst	exon	52471435	52471477	109.622383	+	0	ID=g5977.t11.exon12;Parent=g5977.t11
HiC_scaffold_14	gmst	CDS	52471435	52471477	114.139748	+	0	ID=g5977.t10.CDS12;Parent=g5977.t10
HiC_scaffold_14	gmst	exon	52471435	52471477	114.139748	+	0	ID=g5977.t10.exon12;Parent=g5977.t10
HiC_scaffold_14	gmst	CDS	52471435	52471477	116.184955	+	0	ID=g5977.t14.CDS12;Parent=g5977.t14
HiC_scaffold_14	gmst	exon	52471435	52471477	116.184955	+	0	ID=g5977.t14.exon12;Parent=g5977.t14
HiC_scaffold_14	gmst	CDS	52471435	52471477	120.882163	+	0	ID=g5977.t9.CDS12;Parent=g5977.t9
HiC_scaffold_14	gmst	exon	52471435	52471477	120.882163	+	0	ID=g5977.t9.exon12;Parent=g5977.t9
HiC_scaffold_14	gmst	CDS	52471435	52471477	123.839145	+	0	ID=g5977.t12.CDS12;Parent=g5977.t12
HiC_scaffold_14	gmst	exon	52471435	52471477	123.839145	+	0	ID=g5977.t12.exon12;Parent=g5977.t12
HiC_scaffold_14	gmst	CDS	52471435	52471477	123.997788	+	0	ID=g5977.t7.CDS12;Parent=g5977.t7
HiC_scaffold_14	gmst	exon	52471435	52471477	123.997788	+	0	ID=g5977.t7.exon12;Parent=g5977.t7
HiC_scaffold_14	gmst	CDS	52471435	52471477	128.1103	+	0	ID=g5977.t8.CDS12;Parent=g5977.t8
HiC_scaffold_14	gmst	exon	52471435	52471477	128.1103	+	0	ID=g5977.t8.exon12;Parent=g5977.t8
HiC_scaffold_14	gmst	CDS	52471435	52471477	130.494421	+	0	ID=g5977.t4.CDS12;Parent=g5977.t4
HiC_scaffold_14	gmst	exon	52471435	52471477	130.494421	+	0	ID=g5977.t4.exon12;Parent=g5977.t4
HiC_scaffold_14	gmst	CDS	52471435	52471477	131.067283	+	0	ID=g5977.t13.CDS12;Parent=g5977.t13
HiC_scaffold_14	gmst	exon	52471435	52471477	131.067283	+	0	ID=g5977.t13.exon12;Parent=g5977.t13
HiC_scaffold_14	gmst	CDS	52471435	52471477	131.225925	+	0	ID=g5977.t15.CDS12;Parent=g5977.t15
HiC_scaffold_14	gmst	exon	52471435	52471477	131.225925	+	0	ID=g5977.t15.exon12;Parent=g5977.t15
HiC_scaffold_14	AUGUSTUS	intron	52471478	52474030	1.0	+	.	ID=g5977.t1.intron12;Parent=g5977.t1
HiC_scaffold_14	AUGUSTUS	intron	52471478	52474030	1.0	+	.	ID=g5977.t2.intron12;Parent=g5977.t2
HiC_scaffold_14	AUGUSTUS	intron	52471478	52474030	1.0	+	.	ID=g5977.t5.intron12;Parent=g5977.t5
HiC_scaffold_14	AUGUSTUS	intron	52471478	52474030	1.0	+	.	ID=g5977.t6.intron12;Parent=g5977.t6
HiC_scaffold_14	gmst	intron	52471478	52474030	120.882163	+	0	ID=g5977.t9.intron12;Parent=g5977.t9
HiC_scaffold_14	gmst	intron	52471478	52474030	123.839145	+	0	ID=g5977.t12.intron12;Parent=g5977.t12
HiC_scaffold_14	gmst	intron	52471478	52474030	123.997788	+	0	ID=g5977.t7.intron12;Parent=g5977.t7
HiC_scaffold_14	AUGUSTUS	intron	52471478	52476097	1.0	+	.	ID=g5977.t3.intron12;Parent=g5977.t3
HiC_scaffold_14	gmst	intron	52471478	52476097	109.622383	+	0	ID=g5977.t11.intron12;Parent=g5977.t11
HiC_scaffold_14	gmst	intron	52471478	52476097	114.139748	+	0	ID=g5977.t10.intron12;Parent=g5977.t10
HiC_scaffold_14	gmst	intron	52471478	52476097	116.184955	+	0	ID=g5977.t14.intron12;Parent=g5977.t14
HiC_scaffold_14	gmst	intron	52471478	52476097	128.1103	+	0	ID=g5977.t8.intron12;Parent=g5977.t8
HiC_scaffold_14	gmst	intron	52471478	52476097	130.494421	+	0	ID=g5977.t4.intron12;Parent=g5977.t4
HiC_scaffold_14	gmst	intron	52471478	52476097	131.067283	+	0	ID=g5977.t13.intron12;Parent=g5977.t13
HiC_scaffold_14	gmst	intron	52471478	52476097	131.225925	+	0	ID=g5977.t15.intron12;Parent=g5977.t15
HiC_scaffold_14	AUGUSTUS	exon	52474031	52474093	.	+	.	ID=g5977.t1.exon13;Parent=g5977.t1
HiC_scaffold_14	AUGUSTUS	exon	52474031	52474093	.	+	.	ID=g5977.t2.exon13;Parent=g5977.t2
HiC_scaffold_14	AUGUSTUS	exon	52474031	52474093	.	+	.	ID=g5977.t5.exon13;Parent=g5977.t5
HiC_scaffold_14	AUGUSTUS	exon	52474031	52474093	.	+	.	ID=g5977.t6.exon13;Parent=g5977.t6
HiC_scaffold_14	AUGUSTUS	CDS	52474031	52474093	1.0	+	2	ID=g5977.t1.CDS13;Parent=g5977.t1
HiC_scaffold_14	AUGUSTUS	CDS	52474031	52474093	1.0	+	2	ID=g5977.t2.CDS13;Parent=g5977.t2
HiC_scaffold_14	AUGUSTUS	CDS	52474031	52474093	1.0	+	2	ID=g5977.t5.CDS13;Parent=g5977.t5
HiC_scaffold_14	AUGUSTUS	CDS	52474031	52474093	1.0	+	2	ID=g5977.t6.CDS13;Parent=g5977.t6
HiC_scaffold_14	gmst	CDS	52474031	52474093	120.882163	+	2	ID=g5977.t9.CDS13;Parent=g5977.t9
HiC_scaffold_14	gmst	exon	52474031	52474093	120.882163	+	2	ID=g5977.t9.exon13;Parent=g5977.t9
HiC_scaffold_14	gmst	CDS	52474031	52474093	123.839145	+	2	ID=g5977.t12.CDS13;Parent=g5977.t12
HiC_scaffold_14	gmst	exon	52474031	52474093	123.839145	+	2	ID=g5977.t12.exon13;Parent=g5977.t12
HiC_scaffold_14	gmst	CDS	52474031	52474093	123.997788	+	2	ID=g5977.t7.CDS13;Parent=g5977.t7
HiC_scaffold_14	gmst	exon	52474031	52474093	123.997788	+	2	ID=g5977.t7.exon13;Parent=g5977.t7
HiC_scaffold_14	AUGUSTUS	intron	52474094	52476097	1.0	+	.	ID=g5977.t1.intron13;Parent=g5977.t1
HiC_scaffold_14	AUGUSTUS	intron	52474094	52476097	1.0	+	.	ID=g5977.t2.intron13;Parent=g5977.t2
HiC_scaffold_14	AUGUSTUS	intron	52474094	52476097	1.0	+	.	ID=g5977.t5.intron13;Parent=g5977.t5
HiC_scaffold_14	AUGUSTUS	intron	52474094	52476097	1.0	+	.	ID=g5977.t6.intron13;Parent=g5977.t6
HiC_scaffold_14	gmst	intron	52474094	52476097	120.882163	+	0	ID=g5977.t9.intron13;Parent=g5977.t9
HiC_scaffold_14	gmst	intron	52474094	52476097	123.839145	+	0	ID=g5977.t12.intron13;Parent=g5977.t12
HiC_scaffold_14	gmst	intron	52474094	52476097	123.997788	+	0	ID=g5977.t7.intron13;Parent=g5977.t7
HiC_scaffold_14	AUGUSTUS	exon	52476098	52476141	.	+	.	ID=g5977.t1.exon14;Parent=g5977.t1
HiC_scaffold_14	AUGUSTUS	exon	52476098	52476141	.	+	.	ID=g5977.t2.exon14;Parent=g5977.t2
HiC_scaffold_14	AUGUSTUS	exon	52476098	52476141	.	+	.	ID=g5977.t3.exon13;Parent=g5977.t3
HiC_scaffold_14	AUGUSTUS	exon	52476098	52476141	.	+	.	ID=g5977.t5.exon14;Parent=g5977.t5
HiC_scaffold_14	AUGUSTUS	exon	52476098	52476141	.	+	.	ID=g5977.t6.exon14;Parent=g5977.t6
HiC_scaffold_14	AUGUSTUS	CDS	52476098	52476141	1.0	+	2	ID=g5977.t1.CDS14;Parent=g5977.t1
HiC_scaffold_14	AUGUSTUS	CDS	52476098	52476141	1.0	+	2	ID=g5977.t2.CDS14;Parent=g5977.t2
HiC_scaffold_14	AUGUSTUS	CDS	52476098	52476141	1.0	+	2	ID=g5977.t3.CDS13;Parent=g5977.t3
HiC_scaffold_14	AUGUSTUS	CDS	52476098	52476141	1.0	+	2	ID=g5977.t5.CDS14;Parent=g5977.t5
HiC_scaffold_14	AUGUSTUS	CDS	52476098	52476141	1.0	+	2	ID=g5977.t6.CDS14;Parent=g5977.t6
HiC_scaffold_14	gmst	CDS	52476098	52476141	109.622383	+	2	ID=g5977.t11.CDS13;Parent=g5977.t11
HiC_scaffold_14	gmst	exon	52476098	52476141	109.622383	+	2	ID=g5977.t11.exon13;Parent=g5977.t11
HiC_scaffold_14	gmst	CDS	52476098	52476141	114.139748	+	2	ID=g5977.t10.CDS13;Parent=g5977.t10
HiC_scaffold_14	gmst	exon	52476098	52476141	114.139748	+	2	ID=g5977.t10.exon13;Parent=g5977.t10
HiC_scaffold_14	gmst	CDS	52476098	52476141	116.184955	+	2	ID=g5977.t14.CDS13;Parent=g5977.t14
HiC_scaffold_14	gmst	exon	52476098	52476141	116.184955	+	2	ID=g5977.t14.exon13;Parent=g5977.t14
HiC_scaffold_14	gmst	CDS	52476098	52476141	120.882163	+	2	ID=g5977.t9.CDS14;Parent=g5977.t9
HiC_scaffold_14	gmst	exon	52476098	52476141	120.882163	+	2	ID=g5977.t9.exon14;Parent=g5977.t9
HiC_scaffold_14	gmst	CDS	52476098	52476141	123.839145	+	2	ID=g5977.t12.CDS14;Parent=g5977.t12
HiC_scaffold_14	gmst	exon	52476098	52476141	123.839145	+	2	ID=g5977.t12.exon14;Parent=g5977.t12
HiC_scaffold_14	gmst	CDS	52476098	52476141	123.997788	+	2	ID=g5977.t7.CDS14;Parent=g5977.t7
HiC_scaffold_14	gmst	exon	52476098	52476141	123.997788	+	2	ID=g5977.t7.exon14;Parent=g5977.t7
HiC_scaffold_14	gmst	CDS	52476098	52476141	128.1103	+	2	ID=g5977.t8.CDS13;Parent=g5977.t8
HiC_scaffold_14	gmst	exon	52476098	52476141	128.1103	+	2	ID=g5977.t8.exon13;Parent=g5977.t8
HiC_scaffold_14	gmst	CDS	52476098	52476141	130.494421	+	2	ID=g5977.t4.CDS13;Parent=g5977.t4
HiC_scaffold_14	gmst	exon	52476098	52476141	130.494421	+	2	ID=g5977.t4.exon13;Parent=g5977.t4
HiC_scaffold_14	gmst	CDS	52476098	52476141	131.067283	+	2	ID=g5977.t13.CDS13;Parent=g5977.t13
HiC_scaffold_14	gmst	exon	52476098	52476141	131.067283	+	2	ID=g5977.t13.exon13;Parent=g5977.t13
HiC_scaffold_14	gmst	CDS	52476098	52476141	131.225925	+	2	ID=g5977.t15.CDS13;Parent=g5977.t15
HiC_scaffold_14	gmst	exon	52476098	52476141	131.225925	+	2	ID=g5977.t15.exon13;Parent=g5977.t15
HiC_scaffold_14	AUGUSTUS	intron	52476142	52483105	1.0	+	.	ID=g5977.t1.intron14;Parent=g5977.t1
HiC_scaffold_14	AUGUSTUS	intron	52476142	52483105	1.0	+	.	ID=g5977.t2.intron14;Parent=g5977.t2
HiC_scaffold_14	AUGUSTUS	intron	52476142	52483105	1.0	+	.	ID=g5977.t3.intron13;Parent=g5977.t3
HiC_scaffold_14	gmst	intron	52476142	52483105	123.997788	+	0	ID=g5977.t7.intron14;Parent=g5977.t7
HiC_scaffold_14	gmst	intron	52476142	52483105	130.494421	+	0	ID=g5977.t4.intron13;Parent=g5977.t4
HiC_scaffold_14	gmst	intron	52476142	52483105	131.225925	+	0	ID=g5977.t15.intron13;Parent=g5977.t15
HiC_scaffold_14	AUGUSTUS	intron	52476142	52485288	1.0	+	.	ID=g5977.t5.intron14;Parent=g5977.t5
HiC_scaffold_14	gmst	intron	52476142	52485288	109.622383	+	0	ID=g5977.t11.intron13;Parent=g5977.t11
HiC_scaffold_14	gmst	intron	52476142	52485288	116.184955	+	0	ID=g5977.t14.intron13;Parent=g5977.t14
HiC_scaffold_14	gmst	intron	52476142	52485288	120.882163	+	0	ID=g5977.t9.intron14;Parent=g5977.t9
HiC_scaffold_14	gmst	intron	52476142	52485288	128.1103	+	0	ID=g5977.t8.intron13;Parent=g5977.t8
HiC_scaffold_14	AUGUSTUS	intron	52476142	52486519	1.0	+	.	ID=g5977.t6.intron14;Parent=g5977.t6
HiC_scaffold_14	gmst	intron	52476142	52486519	114.139748	+	0	ID=g5977.t10.intron13;Parent=g5977.t10
HiC_scaffold_14	gmst	intron	52476142	52486519	123.839145	+	0	ID=g5977.t12.intron14;Parent=g5977.t12
HiC_scaffold_14	gmst	intron	52476142	52486519	131.067283	+	0	ID=g5977.t13.intron13;Parent=g5977.t13
HiC_scaffold_14	AUGUSTUS	exon	52483106	52483138	.	+	.	ID=g5977.t1.exon15;Parent=g5977.t1
HiC_scaffold_14	AUGUSTUS	CDS	52483106	52483138	1.0	+	0	ID=g5977.t1.CDS15;Parent=g5977.t1
HiC_scaffold_14	gmst	CDS	52483106	52483138	123.997788	+	0	ID=g5977.t7.CDS15;Parent=g5977.t7
HiC_scaffold_14	gmst	exon	52483106	52483138	123.997788	+	0	ID=g5977.t7.exon15;Parent=g5977.t7
HiC_scaffold_14	gmst	CDS	52483106	52483138	130.494421	+	0	ID=g5977.t4.CDS14;Parent=g5977.t4
HiC_scaffold_14	gmst	exon	52483106	52483138	130.494421	+	0	ID=g5977.t4.exon14;Parent=g5977.t4
HiC_scaffold_14	gmst	CDS	52483106	52483138	131.225925	+	0	ID=g5977.t15.CDS14;Parent=g5977.t15
HiC_scaffold_14	gmst	exon	52483106	52483138	131.225925	+	0	ID=g5977.t15.exon14;Parent=g5977.t15
HiC_scaffold_14	AUGUSTUS	exon	52483106	52483282	.	+	.	ID=g5977.t2.exon15;Parent=g5977.t2
HiC_scaffold_14	AUGUSTUS	exon	52483106	52483282	.	+	.	ID=g5977.t3.exon14;Parent=g5977.t3
HiC_scaffold_14	AUGUSTUS	CDS	52483106	52483282	0.79	+	0	ID=g5977.t3.CDS14;Parent=g5977.t3
HiC_scaffold_14	AUGUSTUS	CDS	52483106	52483282	0.83	+	0	ID=g5977.t2.CDS15;Parent=g5977.t2
HiC_scaffold_14	gmst	intron	52483139	52485288	130.494421	+	0	ID=g5977.t4.intron14;Parent=g5977.t4
HiC_scaffold_14	AUGUSTUS	intron	52483139	52486519	1.0	+	.	ID=g5977.t1.intron15;Parent=g5977.t1
HiC_scaffold_14	gmst	intron	52483139	52486519	123.997788	+	0	ID=g5977.t7.intron15;Parent=g5977.t7
HiC_scaffold_14	gmst	intron	52483139	52486519	131.225925	+	0	ID=g5977.t15.intron14;Parent=g5977.t15
HiC_scaffold_14	AUGUSTUS	stop_codon	52483280	52483282	.	+	0	ID=g5977.t2.stop1;Parent=g5977.t2
HiC_scaffold_14	AUGUSTUS	stop_codon	52483280	52483282	.	+	0	ID=g5977.t3.stop1;Parent=g5977.t3
HiC_scaffold_14	AUGUSTUS	exon	52485289	52485357	.	+	.	ID=g5977.t5.exon15;Parent=g5977.t5
HiC_scaffold_14	AUGUSTUS	CDS	52485289	52485357	1.0	+	0	ID=g5977.t5.CDS15;Parent=g5977.t5
HiC_scaffold_14	gmst	CDS	52485289	52485357	109.622383	+	0	ID=g5977.t11.CDS14;Parent=g5977.t11
HiC_scaffold_14	gmst	exon	52485289	52485357	109.622383	+	0	ID=g5977.t11.exon14;Parent=g5977.t11
HiC_scaffold_14	gmst	CDS	52485289	52485357	116.184955	+	0	ID=g5977.t14.CDS14;Parent=g5977.t14
HiC_scaffold_14	gmst	exon	52485289	52485357	116.184955	+	0	ID=g5977.t14.exon14;Parent=g5977.t14
HiC_scaffold_14	gmst	CDS	52485289	52485357	120.882163	+	0	ID=g5977.t9.CDS15;Parent=g5977.t9
HiC_scaffold_14	gmst	exon	52485289	52485357	120.882163	+	0	ID=g5977.t9.exon15;Parent=g5977.t9
HiC_scaffold_14	gmst	CDS	52485289	52485357	128.1103	+	0	ID=g5977.t8.CDS14;Parent=g5977.t8
HiC_scaffold_14	gmst	exon	52485289	52485357	128.1103	+	0	ID=g5977.t8.exon14;Parent=g5977.t8
HiC_scaffold_14	gmst	CDS	52485289	52485357	130.494421	+	0	ID=g5977.t4.CDS15;Parent=g5977.t4
HiC_scaffold_14	gmst	exon	52485289	52485357	130.494421	+	0	ID=g5977.t4.exon15;Parent=g5977.t4
HiC_scaffold_14	AUGUSTUS	intron	52485358	52486519	1.0	+	.	ID=g5977.t5.intron15;Parent=g5977.t5
HiC_scaffold_14	gmst	intron	52485358	52486519	109.622383	+	0	ID=g5977.t11.intron14;Parent=g5977.t11
HiC_scaffold_14	gmst	intron	52485358	52486519	116.184955	+	0	ID=g5977.t14.intron14;Parent=g5977.t14
HiC_scaffold_14	gmst	intron	52485358	52486519	120.882163	+	0	ID=g5977.t9.intron15;Parent=g5977.t9
HiC_scaffold_14	gmst	intron	52485358	52486519	128.1103	+	0	ID=g5977.t8.intron14;Parent=g5977.t8
HiC_scaffold_14	gmst	intron	52485358	52486519	130.494421	+	0	ID=g5977.t4.intron15;Parent=g5977.t4
HiC_scaffold_14	AUGUSTUS	exon	52486520	52486564	.	+	.	ID=g5977.t1.exon16;Parent=g5977.t1
HiC_scaffold_14	AUGUSTUS	exon	52486520	52486564	.	+	.	ID=g5977.t5.exon16;Parent=g5977.t5
HiC_scaffold_14	AUGUSTUS	exon	52486520	52486564	.	+	.	ID=g5977.t6.exon15;Parent=g5977.t6
HiC_scaffold_14	AUGUSTUS	CDS	52486520	52486564	1.0	+	0	ID=g5977.t1.CDS16;Parent=g5977.t1
HiC_scaffold_14	AUGUSTUS	CDS	52486520	52486564	1.0	+	0	ID=g5977.t5.CDS16;Parent=g5977.t5
HiC_scaffold_14	AUGUSTUS	CDS	52486520	52486564	1.0	+	0	ID=g5977.t6.CDS15;Parent=g5977.t6
HiC_scaffold_14	gmst	CDS	52486520	52486564	109.622383	+	0	ID=g5977.t11.CDS15;Parent=g5977.t11
HiC_scaffold_14	gmst	exon	52486520	52486564	109.622383	+	0	ID=g5977.t11.exon15;Parent=g5977.t11
HiC_scaffold_14	gmst	CDS	52486520	52486564	114.139748	+	0	ID=g5977.t10.CDS14;Parent=g5977.t10
HiC_scaffold_14	gmst	exon	52486520	52486564	114.139748	+	0	ID=g5977.t10.exon14;Parent=g5977.t10
HiC_scaffold_14	gmst	CDS	52486520	52486564	116.184955	+	0	ID=g5977.t14.CDS15;Parent=g5977.t14
HiC_scaffold_14	gmst	exon	52486520	52486564	116.184955	+	0	ID=g5977.t14.exon15;Parent=g5977.t14
HiC_scaffold_14	gmst	CDS	52486520	52486564	120.882163	+	0	ID=g5977.t9.CDS16;Parent=g5977.t9
HiC_scaffold_14	gmst	exon	52486520	52486564	120.882163	+	0	ID=g5977.t9.exon16;Parent=g5977.t9
HiC_scaffold_14	gmst	CDS	52486520	52486564	123.839145	+	0	ID=g5977.t12.CDS15;Parent=g5977.t12
HiC_scaffold_14	gmst	exon	52486520	52486564	123.839145	+	0	ID=g5977.t12.exon15;Parent=g5977.t12
HiC_scaffold_14	gmst	CDS	52486520	52486564	123.997788	+	0	ID=g5977.t7.CDS16;Parent=g5977.t7
HiC_scaffold_14	gmst	exon	52486520	52486564	123.997788	+	0	ID=g5977.t7.exon16;Parent=g5977.t7
HiC_scaffold_14	gmst	CDS	52486520	52486564	128.1103	+	0	ID=g5977.t8.CDS15;Parent=g5977.t8
HiC_scaffold_14	gmst	exon	52486520	52486564	128.1103	+	0	ID=g5977.t8.exon15;Parent=g5977.t8
HiC_scaffold_14	gmst	CDS	52486520	52486564	130.494421	+	0	ID=g5977.t4.CDS16;Parent=g5977.t4
HiC_scaffold_14	gmst	exon	52486520	52486564	130.494421	+	0	ID=g5977.t4.exon16;Parent=g5977.t4
HiC_scaffold_14	gmst	CDS	52486520	52486564	131.067283	+	0	ID=g5977.t13.CDS14;Parent=g5977.t13
HiC_scaffold_14	gmst	exon	52486520	52486564	131.067283	+	0	ID=g5977.t13.exon14;Parent=g5977.t13
HiC_scaffold_14	gmst	CDS	52486520	52486564	131.225925	+	0	ID=g5977.t15.CDS15;Parent=g5977.t15
HiC_scaffold_14	gmst	exon	52486520	52486564	131.225925	+	0	ID=g5977.t15.exon15;Parent=g5977.t15
HiC_scaffold_14	AUGUSTUS	intron	52486565	52488350	1.0	+	.	ID=g5977.t1.intron16;Parent=g5977.t1
HiC_scaffold_14	AUGUSTUS	intron	52486565	52488350	1.0	+	.	ID=g5977.t5.intron16;Parent=g5977.t5
HiC_scaffold_14	AUGUSTUS	intron	52486565	52488350	1.0	+	.	ID=g5977.t6.intron15;Parent=g5977.t6
HiC_scaffold_14	gmst	intron	52486565	52488350	109.622383	+	0	ID=g5977.t11.intron15;Parent=g5977.t11
HiC_scaffold_14	gmst	intron	52486565	52488350	114.139748	+	0	ID=g5977.t10.intron14;Parent=g5977.t10
HiC_scaffold_14	gmst	intron	52486565	52488350	116.184955	+	0	ID=g5977.t14.intron15;Parent=g5977.t14
HiC_scaffold_14	gmst	intron	52486565	52488350	120.882163	+	0	ID=g5977.t9.intron16;Parent=g5977.t9
HiC_scaffold_14	gmst	intron	52486565	52488350	123.839145	+	0	ID=g5977.t12.intron15;Parent=g5977.t12
HiC_scaffold_14	gmst	intron	52486565	52488350	123.997788	+	0	ID=g5977.t7.intron16;Parent=g5977.t7
HiC_scaffold_14	gmst	intron	52486565	52488350	128.1103	+	0	ID=g5977.t8.intron15;Parent=g5977.t8
HiC_scaffold_14	gmst	intron	52486565	52488350	130.494421	+	0	ID=g5977.t4.intron16;Parent=g5977.t4
HiC_scaffold_14	gmst	intron	52486565	52488350	131.067283	+	0	ID=g5977.t13.intron14;Parent=g5977.t13
HiC_scaffold_14	gmst	intron	52486565	52488350	131.225925	+	0	ID=g5977.t15.intron15;Parent=g5977.t15
HiC_scaffold_14	AUGUSTUS	exon	52488351	52488399	.	+	.	ID=g5977.t1.exon17;Parent=g5977.t1
HiC_scaffold_14	AUGUSTUS	exon	52488351	52488399	.	+	.	ID=g5977.t5.exon17;Parent=g5977.t5
HiC_scaffold_14	AUGUSTUS	exon	52488351	52488399	.	+	.	ID=g5977.t6.exon16;Parent=g5977.t6
HiC_scaffold_14	AUGUSTUS	CDS	52488351	52488399	1.0	+	0	ID=g5977.t1.CDS17;Parent=g5977.t1
HiC_scaffold_14	AUGUSTUS	CDS	52488351	52488399	1.0	+	0	ID=g5977.t5.CDS17;Parent=g5977.t5
HiC_scaffold_14	AUGUSTUS	CDS	52488351	52488399	1.0	+	0	ID=g5977.t6.CDS16;Parent=g5977.t6
HiC_scaffold_14	gmst	CDS	52488351	52488399	109.622383	+	0	ID=g5977.t11.CDS16;Parent=g5977.t11
HiC_scaffold_14	gmst	exon	52488351	52488399	109.622383	+	0	ID=g5977.t11.exon16;Parent=g5977.t11
HiC_scaffold_14	gmst	CDS	52488351	52488399	114.139748	+	0	ID=g5977.t10.CDS15;Parent=g5977.t10
HiC_scaffold_14	gmst	exon	52488351	52488399	114.139748	+	0	ID=g5977.t10.exon15;Parent=g5977.t10
HiC_scaffold_14	gmst	CDS	52488351	52488399	116.184955	+	0	ID=g5977.t14.CDS16;Parent=g5977.t14
HiC_scaffold_14	gmst	exon	52488351	52488399	116.184955	+	0	ID=g5977.t14.exon16;Parent=g5977.t14
HiC_scaffold_14	gmst	CDS	52488351	52488399	120.882163	+	0	ID=g5977.t9.CDS17;Parent=g5977.t9
HiC_scaffold_14	gmst	exon	52488351	52488399	120.882163	+	0	ID=g5977.t9.exon17;Parent=g5977.t9
HiC_scaffold_14	gmst	CDS	52488351	52488399	123.839145	+	0	ID=g5977.t12.CDS16;Parent=g5977.t12
HiC_scaffold_14	gmst	exon	52488351	52488399	123.839145	+	0	ID=g5977.t12.exon16;Parent=g5977.t12
HiC_scaffold_14	gmst	CDS	52488351	52488399	123.997788	+	0	ID=g5977.t7.CDS17;Parent=g5977.t7
HiC_scaffold_14	gmst	exon	52488351	52488399	123.997788	+	0	ID=g5977.t7.exon17;Parent=g5977.t7
HiC_scaffold_14	gmst	CDS	52488351	52488399	128.1103	+	0	ID=g5977.t8.CDS16;Parent=g5977.t8
HiC_scaffold_14	gmst	exon	52488351	52488399	128.1103	+	0	ID=g5977.t8.exon16;Parent=g5977.t8
HiC_scaffold_14	gmst	CDS	52488351	52488399	130.494421	+	0	ID=g5977.t4.CDS17;Parent=g5977.t4
HiC_scaffold_14	gmst	exon	52488351	52488399	130.494421	+	0	ID=g5977.t4.exon17;Parent=g5977.t4
HiC_scaffold_14	gmst	CDS	52488351	52488399	131.067283	+	0	ID=g5977.t13.CDS15;Parent=g5977.t13
HiC_scaffold_14	gmst	exon	52488351	52488399	131.067283	+	0	ID=g5977.t13.exon15;Parent=g5977.t13
HiC_scaffold_14	gmst	CDS	52488351	52488399	131.225925	+	0	ID=g5977.t15.CDS16;Parent=g5977.t15
HiC_scaffold_14	gmst	exon	52488351	52488399	131.225925	+	0	ID=g5977.t15.exon16;Parent=g5977.t15
HiC_scaffold_14	AUGUSTUS	intron	52488400	52489608	1.0	+	.	ID=g5977.t1.intron17;Parent=g5977.t1
HiC_scaffold_14	AUGUSTUS	intron	52488400	52489608	1.0	+	.	ID=g5977.t5.intron17;Parent=g5977.t5
HiC_scaffold_14	AUGUSTUS	intron	52488400	52489608	1.0	+	.	ID=g5977.t6.intron16;Parent=g5977.t6
HiC_scaffold_14	gmst	intron	52488400	52489608	128.1103	+	0	ID=g5977.t8.intron16;Parent=g5977.t8
HiC_scaffold_14	gmst	intron	52488400	52489608	130.494421	+	0	ID=g5977.t4.intron17;Parent=g5977.t4
HiC_scaffold_14	gmst	intron	52488400	52489608	131.067283	+	0	ID=g5977.t13.intron15;Parent=g5977.t13
HiC_scaffold_14	gmst	intron	52488400	52489608	131.225925	+	0	ID=g5977.t15.intron16;Parent=g5977.t15
HiC_scaffold_14	gmst	intron	52488400	52491753	109.622383	+	0	ID=g5977.t11.intron16;Parent=g5977.t11
HiC_scaffold_14	gmst	intron	52488400	52491753	114.139748	+	0	ID=g5977.t10.intron15;Parent=g5977.t10
HiC_scaffold_14	gmst	intron	52488400	52491753	116.184955	+	0	ID=g5977.t14.intron16;Parent=g5977.t14
HiC_scaffold_14	gmst	intron	52488400	52491753	120.882163	+	0	ID=g5977.t9.intron17;Parent=g5977.t9
HiC_scaffold_14	gmst	intron	52488400	52491753	123.839145	+	0	ID=g5977.t12.intron16;Parent=g5977.t12
HiC_scaffold_14	gmst	intron	52488400	52491753	123.997788	+	0	ID=g5977.t7.intron17;Parent=g5977.t7
HiC_scaffold_14	AUGUSTUS	exon	52489609	52489722	.	+	.	ID=g5977.t1.exon18;Parent=g5977.t1
HiC_scaffold_14	AUGUSTUS	exon	52489609	52489722	.	+	.	ID=g5977.t5.exon18;Parent=g5977.t5
HiC_scaffold_14	AUGUSTUS	exon	52489609	52489722	.	+	.	ID=g5977.t6.exon17;Parent=g5977.t6
HiC_scaffold_14	AUGUSTUS	CDS	52489609	52489722	1.0	+	2	ID=g5977.t1.CDS18;Parent=g5977.t1
HiC_scaffold_14	AUGUSTUS	CDS	52489609	52489722	1.0	+	2	ID=g5977.t5.CDS18;Parent=g5977.t5
HiC_scaffold_14	AUGUSTUS	CDS	52489609	52489722	1.0	+	2	ID=g5977.t6.CDS17;Parent=g5977.t6
HiC_scaffold_14	gmst	CDS	52489609	52489722	128.1103	+	2	ID=g5977.t8.CDS17;Parent=g5977.t8
HiC_scaffold_14	gmst	exon	52489609	52489722	128.1103	+	2	ID=g5977.t8.exon17;Parent=g5977.t8
HiC_scaffold_14	gmst	CDS	52489609	52489722	130.494421	+	2	ID=g5977.t4.CDS18;Parent=g5977.t4
HiC_scaffold_14	gmst	exon	52489609	52489722	130.494421	+	2	ID=g5977.t4.exon18;Parent=g5977.t4
HiC_scaffold_14	gmst	CDS	52489609	52489722	131.067283	+	2	ID=g5977.t13.CDS16;Parent=g5977.t13
HiC_scaffold_14	gmst	exon	52489609	52489722	131.067283	+	2	ID=g5977.t13.exon16;Parent=g5977.t13
HiC_scaffold_14	gmst	CDS	52489609	52489722	131.225925	+	2	ID=g5977.t15.CDS17;Parent=g5977.t15
HiC_scaffold_14	gmst	exon	52489609	52489722	131.225925	+	2	ID=g5977.t15.exon17;Parent=g5977.t15
HiC_scaffold_14	AUGUSTUS	intron	52489723	52491753	1.0	+	.	ID=g5977.t1.intron18;Parent=g5977.t1
HiC_scaffold_14	AUGUSTUS	intron	52489723	52491753	1.0	+	.	ID=g5977.t5.intron18;Parent=g5977.t5
HiC_scaffold_14	AUGUSTUS	intron	52489723	52491753	1.0	+	.	ID=g5977.t6.intron17;Parent=g5977.t6
HiC_scaffold_14	gmst	intron	52489723	52491753	128.1103	+	0	ID=g5977.t8.intron17;Parent=g5977.t8
HiC_scaffold_14	gmst	intron	52489723	52491753	130.494421	+	0	ID=g5977.t4.intron18;Parent=g5977.t4
HiC_scaffold_14	gmst	intron	52489723	52491753	131.067283	+	0	ID=g5977.t13.intron16;Parent=g5977.t13
HiC_scaffold_14	gmst	intron	52489723	52491753	131.225925	+	0	ID=g5977.t15.intron17;Parent=g5977.t15
HiC_scaffold_14	AUGUSTUS	exon	52491754	52491829	.	+	.	ID=g5977.t1.exon19;Parent=g5977.t1
HiC_scaffold_14	AUGUSTUS	exon	52491754	52491829	.	+	.	ID=g5977.t5.exon19;Parent=g5977.t5
HiC_scaffold_14	AUGUSTUS	exon	52491754	52491829	.	+	.	ID=g5977.t6.exon18;Parent=g5977.t6
HiC_scaffold_14	AUGUSTUS	CDS	52491754	52491829	1.0	+	2	ID=g5977.t1.CDS19;Parent=g5977.t1
HiC_scaffold_14	AUGUSTUS	CDS	52491754	52491829	1.0	+	2	ID=g5977.t5.CDS19;Parent=g5977.t5
HiC_scaffold_14	AUGUSTUS	CDS	52491754	52491829	1.0	+	2	ID=g5977.t6.CDS18;Parent=g5977.t6
HiC_scaffold_14	gmst	CDS	52491754	52491829	109.622383	+	2	ID=g5977.t11.CDS17;Parent=g5977.t11
HiC_scaffold_14	gmst	exon	52491754	52491829	109.622383	+	2	ID=g5977.t11.exon17;Parent=g5977.t11
HiC_scaffold_14	gmst	CDS	52491754	52491829	114.139748	+	2	ID=g5977.t10.CDS16;Parent=g5977.t10
HiC_scaffold_14	gmst	exon	52491754	52491829	114.139748	+	2	ID=g5977.t10.exon16;Parent=g5977.t10
HiC_scaffold_14	gmst	CDS	52491754	52491829	116.184955	+	2	ID=g5977.t14.CDS17;Parent=g5977.t14
HiC_scaffold_14	gmst	exon	52491754	52491829	116.184955	+	2	ID=g5977.t14.exon17;Parent=g5977.t14
HiC_scaffold_14	gmst	CDS	52491754	52491829	120.882163	+	2	ID=g5977.t9.CDS18;Parent=g5977.t9
HiC_scaffold_14	gmst	exon	52491754	52491829	120.882163	+	2	ID=g5977.t9.exon18;Parent=g5977.t9
HiC_scaffold_14	gmst	CDS	52491754	52491829	123.839145	+	2	ID=g5977.t12.CDS17;Parent=g5977.t12
HiC_scaffold_14	gmst	exon	52491754	52491829	123.839145	+	2	ID=g5977.t12.exon17;Parent=g5977.t12
HiC_scaffold_14	gmst	CDS	52491754	52491829	123.997788	+	2	ID=g5977.t7.CDS18;Parent=g5977.t7
HiC_scaffold_14	gmst	exon	52491754	52491829	123.997788	+	2	ID=g5977.t7.exon18;Parent=g5977.t7
HiC_scaffold_14	gmst	CDS	52491754	52491829	128.1103	+	2	ID=g5977.t8.CDS18;Parent=g5977.t8
HiC_scaffold_14	gmst	exon	52491754	52491829	128.1103	+	2	ID=g5977.t8.exon18;Parent=g5977.t8
HiC_scaffold_14	gmst	CDS	52491754	52491829	130.494421	+	2	ID=g5977.t4.CDS19;Parent=g5977.t4
HiC_scaffold_14	gmst	exon	52491754	52491829	130.494421	+	2	ID=g5977.t4.exon19;Parent=g5977.t4
HiC_scaffold_14	gmst	CDS	52491754	52491829	131.067283	+	2	ID=g5977.t13.CDS17;Parent=g5977.t13
HiC_scaffold_14	gmst	exon	52491754	52491829	131.067283	+	2	ID=g5977.t13.exon17;Parent=g5977.t13
HiC_scaffold_14	gmst	CDS	52491754	52491829	131.225925	+	2	ID=g5977.t15.CDS18;Parent=g5977.t15
HiC_scaffold_14	gmst	exon	52491754	52491829	131.225925	+	2	ID=g5977.t15.exon18;Parent=g5977.t15
HiC_scaffold_14	AUGUSTUS	intron	52491830	52492141	1.0	+	.	ID=g5977.t1.intron19;Parent=g5977.t1
HiC_scaffold_14	AUGUSTUS	intron	52491830	52492141	1.0	+	.	ID=g5977.t5.intron19;Parent=g5977.t5
HiC_scaffold_14	AUGUSTUS	intron	52491830	52492141	1.0	+	.	ID=g5977.t6.intron18;Parent=g5977.t6
HiC_scaffold_14	gmst	intron	52491830	52492141	109.622383	+	0	ID=g5977.t11.intron17;Parent=g5977.t11
HiC_scaffold_14	gmst	intron	52491830	52492141	114.139748	+	0	ID=g5977.t10.intron16;Parent=g5977.t10
HiC_scaffold_14	gmst	intron	52491830	52492141	116.184955	+	0	ID=g5977.t14.intron17;Parent=g5977.t14
HiC_scaffold_14	gmst	intron	52491830	52492141	120.882163	+	0	ID=g5977.t9.intron18;Parent=g5977.t9
HiC_scaffold_14	gmst	intron	52491830	52492141	123.839145	+	0	ID=g5977.t12.intron17;Parent=g5977.t12
HiC_scaffold_14	gmst	intron	52491830	52492141	123.997788	+	0	ID=g5977.t7.intron18;Parent=g5977.t7
HiC_scaffold_14	gmst	intron	52491830	52492141	128.1103	+	0	ID=g5977.t8.intron18;Parent=g5977.t8
HiC_scaffold_14	gmst	intron	52491830	52492141	130.494421	+	0	ID=g5977.t4.intron19;Parent=g5977.t4
HiC_scaffold_14	gmst	intron	52491830	52492141	131.067283	+	0	ID=g5977.t13.intron17;Parent=g5977.t13
HiC_scaffold_14	gmst	intron	52491830	52492141	131.225925	+	0	ID=g5977.t15.intron18;Parent=g5977.t15
HiC_scaffold_14	AUGUSTUS	exon	52492142	52492236	.	+	.	ID=g5977.t1.exon20;Parent=g5977.t1
HiC_scaffold_14	AUGUSTUS	exon	52492142	52492236	.	+	.	ID=g5977.t5.exon20;Parent=g5977.t5
HiC_scaffold_14	AUGUSTUS	exon	52492142	52492236	.	+	.	ID=g5977.t6.exon19;Parent=g5977.t6
HiC_scaffold_14	AUGUSTUS	CDS	52492142	52492236	1.0	+	1	ID=g5977.t1.CDS20;Parent=g5977.t1
HiC_scaffold_14	AUGUSTUS	CDS	52492142	52492236	1.0	+	1	ID=g5977.t5.CDS20;Parent=g5977.t5
HiC_scaffold_14	AUGUSTUS	CDS	52492142	52492236	1.0	+	1	ID=g5977.t6.CDS19;Parent=g5977.t6
HiC_scaffold_14	gmst	CDS	52492142	52492236	109.622383	+	1	ID=g5977.t11.CDS18;Parent=g5977.t11
HiC_scaffold_14	gmst	exon	52492142	52492236	109.622383	+	1	ID=g5977.t11.exon18;Parent=g5977.t11
HiC_scaffold_14	gmst	CDS	52492142	52492236	114.139748	+	1	ID=g5977.t10.CDS17;Parent=g5977.t10
HiC_scaffold_14	gmst	exon	52492142	52492236	114.139748	+	1	ID=g5977.t10.exon17;Parent=g5977.t10
HiC_scaffold_14	gmst	CDS	52492142	52492236	116.184955	+	1	ID=g5977.t14.CDS18;Parent=g5977.t14
HiC_scaffold_14	gmst	exon	52492142	52492236	116.184955	+	1	ID=g5977.t14.exon18;Parent=g5977.t14
HiC_scaffold_14	gmst	CDS	52492142	52492236	120.882163	+	1	ID=g5977.t9.CDS19;Parent=g5977.t9
HiC_scaffold_14	gmst	exon	52492142	52492236	120.882163	+	1	ID=g5977.t9.exon19;Parent=g5977.t9
HiC_scaffold_14	gmst	CDS	52492142	52492236	123.839145	+	1	ID=g5977.t12.CDS18;Parent=g5977.t12
HiC_scaffold_14	gmst	exon	52492142	52492236	123.839145	+	1	ID=g5977.t12.exon18;Parent=g5977.t12
HiC_scaffold_14	gmst	CDS	52492142	52492236	123.997788	+	1	ID=g5977.t7.CDS19;Parent=g5977.t7
HiC_scaffold_14	gmst	exon	52492142	52492236	123.997788	+	1	ID=g5977.t7.exon19;Parent=g5977.t7
HiC_scaffold_14	gmst	CDS	52492142	52492236	128.1103	+	1	ID=g5977.t8.CDS19;Parent=g5977.t8
HiC_scaffold_14	gmst	exon	52492142	52492236	128.1103	+	1	ID=g5977.t8.exon19;Parent=g5977.t8
HiC_scaffold_14	gmst	CDS	52492142	52492236	130.494421	+	1	ID=g5977.t4.CDS20;Parent=g5977.t4
HiC_scaffold_14	gmst	exon	52492142	52492236	130.494421	+	1	ID=g5977.t4.exon20;Parent=g5977.t4
HiC_scaffold_14	gmst	CDS	52492142	52492236	131.067283	+	1	ID=g5977.t13.CDS18;Parent=g5977.t13
HiC_scaffold_14	gmst	exon	52492142	52492236	131.067283	+	1	ID=g5977.t13.exon18;Parent=g5977.t13
HiC_scaffold_14	gmst	CDS	52492142	52492236	131.225925	+	1	ID=g5977.t15.CDS19;Parent=g5977.t15
HiC_scaffold_14	gmst	exon	52492142	52492236	131.225925	+	1	ID=g5977.t15.exon19;Parent=g5977.t15
HiC_scaffold_14	gmst	intron	52492237	52492344	130.494421	+	0	ID=g5977.t4.intron20;Parent=g5977.t4
HiC_scaffold_14	AUGUSTUS	intron	52492237	52493732	1.0	+	.	ID=g5977.t1.intron20;Parent=g5977.t1
HiC_scaffold_14	AUGUSTUS	intron	52492237	52493732	1.0	+	.	ID=g5977.t5.intron20;Parent=g5977.t5
HiC_scaffold_14	AUGUSTUS	intron	52492237	52493732	1.0	+	.	ID=g5977.t6.intron19;Parent=g5977.t6
HiC_scaffold_14	gmst	intron	52492237	52493732	109.622383	+	0	ID=g5977.t11.intron18;Parent=g5977.t11
HiC_scaffold_14	gmst	intron	52492237	52493732	114.139748	+	0	ID=g5977.t10.intron17;Parent=g5977.t10
HiC_scaffold_14	gmst	intron	52492237	52493732	116.184955	+	0	ID=g5977.t14.intron18;Parent=g5977.t14
HiC_scaffold_14	gmst	intron	52492237	52493732	120.882163	+	0	ID=g5977.t9.intron19;Parent=g5977.t9
HiC_scaffold_14	gmst	intron	52492237	52493732	123.839145	+	0	ID=g5977.t12.intron18;Parent=g5977.t12
HiC_scaffold_14	gmst	intron	52492237	52493732	123.997788	+	0	ID=g5977.t7.intron19;Parent=g5977.t7
HiC_scaffold_14	gmst	intron	52492237	52493732	128.1103	+	0	ID=g5977.t8.intron19;Parent=g5977.t8
HiC_scaffold_14	gmst	intron	52492237	52493732	131.067283	+	0	ID=g5977.t13.intron18;Parent=g5977.t13
HiC_scaffold_14	gmst	intron	52492237	52493732	131.225925	+	0	ID=g5977.t15.intron19;Parent=g5977.t15
HiC_scaffold_14	gmst	CDS	52492345	52492556	130.494421	+	2	ID=g5977.t4.CDS21;Parent=g5977.t4
HiC_scaffold_14	gmst	exon	52492345	52492556	130.494421	+	2	ID=g5977.t4.exon21;Parent=g5977.t4
HiC_scaffold_14	gmst	stop_codon	52492554	52492556	130.494421	+	0	ID=g5977.t4.stop1;Parent=g5977.t4
HiC_scaffold_14	AUGUSTUS	exon	52493733	52493965	.	+	.	ID=g5977.t1.exon21;Parent=g5977.t1
HiC_scaffold_14	AUGUSTUS	exon	52493733	52493965	.	+	.	ID=g5977.t5.exon21;Parent=g5977.t5
HiC_scaffold_14	AUGUSTUS	exon	52493733	52493965	.	+	.	ID=g5977.t6.exon20;Parent=g5977.t6
HiC_scaffold_14	AUGUSTUS	CDS	52493733	52493965	1.0	+	2	ID=g5977.t1.CDS21;Parent=g5977.t1
HiC_scaffold_14	AUGUSTUS	CDS	52493733	52493965	1.0	+	2	ID=g5977.t5.CDS21;Parent=g5977.t5
HiC_scaffold_14	AUGUSTUS	CDS	52493733	52493965	1.0	+	2	ID=g5977.t6.CDS20;Parent=g5977.t6
HiC_scaffold_14	gmst	CDS	52493733	52493965	109.622383	+	2	ID=g5977.t11.CDS19;Parent=g5977.t11
HiC_scaffold_14	gmst	exon	52493733	52493965	109.622383	+	2	ID=g5977.t11.exon19;Parent=g5977.t11
HiC_scaffold_14	gmst	CDS	52493733	52493965	114.139748	+	2	ID=g5977.t10.CDS18;Parent=g5977.t10
HiC_scaffold_14	gmst	exon	52493733	52493965	114.139748	+	2	ID=g5977.t10.exon18;Parent=g5977.t10
HiC_scaffold_14	gmst	CDS	52493733	52493965	116.184955	+	2	ID=g5977.t14.CDS19;Parent=g5977.t14
HiC_scaffold_14	gmst	exon	52493733	52493965	116.184955	+	2	ID=g5977.t14.exon19;Parent=g5977.t14
HiC_scaffold_14	gmst	CDS	52493733	52493965	120.882163	+	2	ID=g5977.t9.CDS20;Parent=g5977.t9
HiC_scaffold_14	gmst	exon	52493733	52493965	120.882163	+	2	ID=g5977.t9.exon20;Parent=g5977.t9
HiC_scaffold_14	gmst	CDS	52493733	52493965	123.839145	+	2	ID=g5977.t12.CDS19;Parent=g5977.t12
HiC_scaffold_14	gmst	exon	52493733	52493965	123.839145	+	2	ID=g5977.t12.exon19;Parent=g5977.t12
HiC_scaffold_14	gmst	CDS	52493733	52493965	123.997788	+	2	ID=g5977.t7.CDS20;Parent=g5977.t7
HiC_scaffold_14	gmst	exon	52493733	52493965	123.997788	+	2	ID=g5977.t7.exon20;Parent=g5977.t7
HiC_scaffold_14	gmst	CDS	52493733	52493965	128.1103	+	2	ID=g5977.t8.CDS20;Parent=g5977.t8
HiC_scaffold_14	gmst	exon	52493733	52493965	128.1103	+	2	ID=g5977.t8.exon20;Parent=g5977.t8
HiC_scaffold_14	gmst	CDS	52493733	52493965	131.067283	+	2	ID=g5977.t13.CDS19;Parent=g5977.t13
HiC_scaffold_14	gmst	exon	52493733	52493965	131.067283	+	2	ID=g5977.t13.exon19;Parent=g5977.t13
HiC_scaffold_14	gmst	CDS	52493733	52493965	131.225925	+	2	ID=g5977.t15.CDS20;Parent=g5977.t15
HiC_scaffold_14	gmst	exon	52493733	52493965	131.225925	+	2	ID=g5977.t15.exon20;Parent=g5977.t15
HiC_scaffold_14	AUGUSTUS	stop_codon	52493963	52493965	.	+	0	ID=g5977.t1.stop1;Parent=g5977.t1
HiC_scaffold_14	AUGUSTUS	stop_codon	52493963	52493965	.	+	0	ID=g5977.t5.stop1;Parent=g5977.t5
HiC_scaffold_14	AUGUSTUS	stop_codon	52493963	52493965	.	+	0	ID=g5977.t6.stop1;Parent=g5977.t6
HiC_scaffold_14	gmst	stop_codon	52493963	52493965	109.622383	+	0	ID=g5977.t11.stop1;Parent=g5977.t11
HiC_scaffold_14	gmst	stop_codon	52493963	52493965	114.139748	+	0	ID=g5977.t10.stop1;Parent=g5977.t10
HiC_scaffold_14	gmst	stop_codon	52493963	52493965	116.184955	+	0	ID=g5977.t14.stop1;Parent=g5977.t14
HiC_scaffold_14	gmst	stop_codon	52493963	52493965	120.882163	+	0	ID=g5977.t9.stop1;Parent=g5977.t9
HiC_scaffold_14	gmst	stop_codon	52493963	52493965	123.839145	+	0	ID=g5977.t12.stop1;Parent=g5977.t12
HiC_scaffold_14	gmst	stop_codon	52493963	52493965	123.997788	+	0	ID=g5977.t7.stop1;Parent=g5977.t7
HiC_scaffold_14	gmst	stop_codon	52493963	52493965	128.1103	+	0	ID=g5977.t8.stop1;Parent=g5977.t8
HiC_scaffold_14	gmst	stop_codon	52493963	52493965	131.067283	+	0	ID=g5977.t13.stop1;Parent=g5977.t13
HiC_scaffold_14	gmst	stop_codon	52493963	52493965	131.225925	+	0	ID=g5977.t15.stop1;Parent=g5977.t15
HiC_scaffold_14	AUGUSTUS	start_codon	52499764	52499766	.	+	0	ID=g5978.t1.start1;Parent=g5978.t1
HiC_scaffold_14	AUGUSTUS	start_codon	52499764	52499766	.	+	0	ID=g5978.t2.start1;Parent=g5978.t2
HiC_scaffold_14	AUGUSTUS	exon	52499764	52500768	.	+	.	ID=g5978.t1.exon1;Parent=g5978.t1
HiC_scaffold_14	AUGUSTUS	exon	52499764	52500768	.	+	.	ID=g5978.t2.exon1;Parent=g5978.t2
HiC_scaffold_14	AUGUSTUS	CDS	52499764	52500768	1.0	+	0	ID=g5978.t1.CDS1;Parent=g5978.t1
HiC_scaffold_14	AUGUSTUS	CDS	52499764	52500768	1.0	+	0	ID=g5978.t2.CDS1;Parent=g5978.t2
HiC_scaffold_14	AUGUSTUS	gene	52499764	52504669	.	+	.	ID=g5978
HiC_scaffold_14	AUGUSTUS	mRNA	52499764	52504669	0.64	+	.	ID=g5978.t2;Parent=g5978;em_target=29073.XP_008694278.1;em_score=2021.2;em_evalue=0.0;em_tcov=.;em_OGs=KOG3704@1|root,KOG3703@2759|Eukaryota,38FX2@33154|Opisthokonta,3BAKF@33208|Metazoa,3CVV0@33213|Bilateria,47YW1@7711|Chordata,48V74@7742|Vertebrata,3J7BJ@40674|Mammalia,3EN6T@33554|Carnivora;em_COG_cat=O;em_desc=heparan sulfate-N-deacetylase;em_max_annot_lvl=33208|Metazoa;em_Preferred_name=NDST2;em_KEGG_ko=ko:K02576,ko:K02577,ko:K02578,ko:K02579;em_KEGG_Pathway=ko00534,ko01100,map00534,map01100;em_KEGG_Module=M00059;em_BRITE=ko00000,ko00001,ko00002,ko01000,ko01003;em_PFAMs=HSNSD,Sulfotransfer_1;em_GOs=GO:0000003,GO:0000137,GO:0000139,GO:0000271,GO:0001667,GO:0001704,GO:0001707,GO:0001990,GO:0001991,GO:0002002,GO:0002009,GO:0002165,GO:0003002,GO:0003008,GO:0003013,GO:0003044,GO:0003073,GO:0003081,GO:0003674,GO:0003824,GO:0005575,GO:0005622,GO:0005623,GO:0005737,GO:0005783,GO:0005794,GO:0005795,GO:0005975,GO:0005976,GO:0006022,GO:0006023,GO:0006024,GO:0006029,GO:0006790,GO:0006807,GO:0006810,GO:0006897,GO:0006928,GO:0006996,GO:0007005,GO:0007154,GO:0007165,GO:0007166,GO:0007167,GO:0007169,GO:0007267,GO:0007275,GO:0007276,GO:0007283,GO:0007350,GO:0007365,GO:0007367,GO:0007369,GO:0007389,GO:0007424,GO:0007427,GO:0007444,GO:0007472,GO:0007474,GO:0007476,GO:0007498,GO:0007509,GO:0007552,GO:0007560,GO:0008015,GO:0008078,GO:0008146,GO:0008150,GO:0008152,GO:0008217,GO:0008543,GO:0008587,GO:0009058,GO:0009059,GO:0009100,GO:0009101,GO:0009653,GO:0009719,GO:0009790,GO:0009791,GO:0009880,GO:0009886,GO:0009887,GO:0009888,GO:0009987,GO:0010033,GO:0010631,GO:0010817,GO:0012505,GO:0015012,GO:0015014,GO:0015016,GO:0016020,GO:0016021,GO:0016043,GO:0016051,GO:0016055,GO:0016192,GO:0016477,GO:0016740,GO:0016782,GO:0016787,GO:0016810,GO:0016811,GO:0019213,GO:0019538,GO:0019953,GO:0022414,GO:0023052,GO:0030166,GO:0030201,GO:0030203,GO:0031090,GO:0031224,GO:0031984,GO:0031985,GO:0032501,GO:0032502,GO:0032504,GO:0033692,GO:0034483,GO:0034637,GO:0034645,GO:0035107,GO:0035114,GO:0035120,GO:0035220,GO:0035239,GO:0035282,GO:0035295,GO:0036465,GO:0040008,GO:0040011,GO:0042074,GO:0042221,GO:0043170,GO:0043226,GO:0043227,GO:0043229,GO:0043231,GO:0044237,GO:0044238,GO:0044249,GO:0044260,GO:0044262,GO:0044264,GO:0044344,GO:0044422,GO:0044424,GO:0044425,GO:0044431,GO:0044444,GO:0044446,GO:0044464,GO:0044703,GO:0045570,GO:0046620,GO:0048232,GO:0048311,GO:0048312,GO:0048332,GO:0048488,GO:0048513,GO:0048563,GO:0048569,GO:0048598,GO:0048609,GO:0048638,GO:0048646,GO:0048707,GO:0048729,GO:0048731,GO:0048736,GO:0048737,GO:0048856,GO:0048870,GO:0050119,GO:0050789,GO:0050793,GO:0050794,GO:0050886,GO:0050896,GO:0051179,GO:0051234,GO:0051239,GO:0051640,GO:0051641,GO:0051646,GO:0051649,GO:0051674,GO:0051704,GO:0051716,GO:0060429,GO:0060541,GO:0060562,GO:0065007,GO:0065008,GO:0070848,GO:0070887,GO:0071310,GO:0071363,GO:0071495,GO:0071704,GO:0071774,GO:0071840,GO:0090130,GO:0090132,GO:0098588,GO:0098657,GO:0098791,GO:0099003,GO:0099504,GO:0198738,GO:1901135,GO:1901137,GO:1901564,GO:1901566,GO:1901576,GO:1905114,GO:2000026
HiC_scaffold_14	AUGUSTUS	mRNA	52499764	52504669	1.0	+	.	ID=g5978.t1;Parent=g5978;em_target=29073.XP_008694278.1;em_score=2083.2;em_evalue=0.0;em_tcov=.;em_OGs=KOG3704@1|root,KOG3703@2759|Eukaryota,38FX2@33154|Opisthokonta,3BAKF@33208|Metazoa,3CVV0@33213|Bilateria,47YW1@7711|Chordata,48V74@7742|Vertebrata,3J7BJ@40674|Mammalia,3EN6T@33554|Carnivora;em_COG_cat=O;em_desc=heparan sulfate-N-deacetylase;em_max_annot_lvl=33208|Metazoa;em_Preferred_name=NDST2;em_KEGG_ko=ko:K02576,ko:K02577,ko:K02578,ko:K02579;em_KEGG_Pathway=ko00534,ko01100,map00534,map01100;em_KEGG_Module=M00059;em_BRITE=ko00000,ko00001,ko00002,ko01000,ko01003;em_PFAMs=HSNSD,Sulfotransfer_1;em_GOs=GO:0000003,GO:0000137,GO:0000139,GO:0000271,GO:0001667,GO:0001704,GO:0001707,GO:0001990,GO:0001991,GO:0002002,GO:0002009,GO:0002165,GO:0003002,GO:0003008,GO:0003013,GO:0003044,GO:0003073,GO:0003081,GO:0003674,GO:0003824,GO:0005575,GO:0005622,GO:0005623,GO:0005737,GO:0005783,GO:0005794,GO:0005795,GO:0005975,GO:0005976,GO:0006022,GO:0006023,GO:0006024,GO:0006029,GO:0006790,GO:0006807,GO:0006810,GO:0006897,GO:0006928,GO:0006996,GO:0007005,GO:0007154,GO:0007165,GO:0007166,GO:0007167,GO:0007169,GO:0007267,GO:0007275,GO:0007276,GO:0007283,GO:0007350,GO:0007365,GO:0007367,GO:0007369,GO:0007389,GO:0007424,GO:0007427,GO:0007444,GO:0007472,GO:0007474,GO:0007476,GO:0007498,GO:0007509,GO:0007552,GO:0007560,GO:0008015,GO:0008078,GO:0008146,GO:0008150,GO:0008152,GO:0008217,GO:0008543,GO:0008587,GO:0009058,GO:0009059,GO:0009100,GO:0009101,GO:0009653,GO:0009719,GO:0009790,GO:0009791,GO:0009880,GO:0009886,GO:0009887,GO:0009888,GO:0009987,GO:0010033,GO:0010631,GO:0010817,GO:0012505,GO:0015012,GO:0015014,GO:0015016,GO:0016020,GO:0016021,GO:0016043,GO:0016051,GO:0016055,GO:0016192,GO:0016477,GO:0016740,GO:0016782,GO:0016787,GO:0016810,GO:0016811,GO:0019213,GO:0019538,GO:0019953,GO:0022414,GO:0023052,GO:0030166,GO:0030201,GO:0030203,GO:0031090,GO:0031224,GO:0031984,GO:0031985,GO:0032501,GO:0032502,GO:0032504,GO:0033692,GO:0034483,GO:0034637,GO:0034645,GO:0035107,GO:0035114,GO:0035120,GO:0035220,GO:0035239,GO:0035282,GO:0035295,GO:0036465,GO:0040008,GO:0040011,GO:0042074,GO:0042221,GO:0043170,GO:0043226,GO:0043227,GO:0043229,GO:0043231,GO:0044237,GO:0044238,GO:0044249,GO:0044260,GO:0044262,GO:0044264,GO:0044344,GO:0044422,GO:0044424,GO:0044425,GO:0044431,GO:0044444,GO:0044446,GO:0044464,GO:0044703,GO:0045570,GO:0046620,GO:0048232,GO:0048311,GO:0048312,GO:0048332,GO:0048488,GO:0048513,GO:0048563,GO:0048569,GO:0048598,GO:0048609,GO:0048638,GO:0048646,GO:0048707,GO:0048729,GO:0048731,GO:0048736,GO:0048737,GO:0048856,GO:0048870,GO:0050119,GO:0050789,GO:0050793,GO:0050794,GO:0050886,GO:0050896,GO:0051179,GO:0051234,GO:0051239,GO:0051640,GO:0051641,GO:0051646,GO:0051649,GO:0051674,GO:0051704,GO:0051716,GO:0060429,GO:0060541,GO:0060562,GO:0065007,GO:0065008,GO:0070848,GO:0070887,GO:0071310,GO:0071363,GO:0071495,GO:0071704,GO:0071774,GO:0071840,GO:0090130,GO:0090132,GO:0098588,GO:0098657,GO:0098791,GO:0099003,GO:0099504,GO:0198738,GO:1901135,GO:1901137,GO:1901564,GO:1901566,GO:1901576,GO:1905114,GO:2000026
HiC_scaffold_14	AUGUSTUS	intron	52500769	52500960	1.0	+	.	ID=g5978.t1.intron1;Parent=g5978.t1
HiC_scaffold_14	AUGUSTUS	intron	52500769	52500960	1.0	+	.	ID=g5978.t2.intron1;Parent=g5978.t2
HiC_scaffold_14	AUGUSTUS	exon	52500961	52501048	.	+	.	ID=g5978.t1.exon2;Parent=g5978.t1
HiC_scaffold_14	AUGUSTUS	exon	52500961	52501048	.	+	.	ID=g5978.t2.exon2;Parent=g5978.t2
HiC_scaffold_14	AUGUSTUS	CDS	52500961	52501048	1.0	+	0	ID=g5978.t1.CDS2;Parent=g5978.t1
HiC_scaffold_14	AUGUSTUS	CDS	52500961	52501048	1.0	+	0	ID=g5978.t2.CDS2;Parent=g5978.t2
HiC_scaffold_14	AUGUSTUS	intron	52501049	52501363	1.0	+	.	ID=g5978.t1.intron2;Parent=g5978.t1
HiC_scaffold_14	AUGUSTUS	intron	52501049	52501363	1.0	+	.	ID=g5978.t2.intron2;Parent=g5978.t2
HiC_scaffold_14	AUGUSTUS	exon	52501364	52501518	.	+	.	ID=g5978.t1.exon3;Parent=g5978.t1
HiC_scaffold_14	AUGUSTUS	exon	52501364	52501518	.	+	.	ID=g5978.t2.exon3;Parent=g5978.t2
HiC_scaffold_14	AUGUSTUS	CDS	52501364	52501518	1.0	+	2	ID=g5978.t1.CDS3;Parent=g5978.t1
HiC_scaffold_14	AUGUSTUS	CDS	52501364	52501518	1.0	+	2	ID=g5978.t2.CDS3;Parent=g5978.t2
HiC_scaffold_14	AUGUSTUS	intron	52501519	52501703	1.0	+	.	ID=g5978.t1.intron3;Parent=g5978.t1
HiC_scaffold_14	AUGUSTUS	intron	52501519	52501703	1.0	+	.	ID=g5978.t2.intron3;Parent=g5978.t2
HiC_scaffold_14	AUGUSTUS	exon	52501704	52501889	.	+	.	ID=g5978.t1.exon4;Parent=g5978.t1
HiC_scaffold_14	AUGUSTUS	exon	52501704	52501889	.	+	.	ID=g5978.t2.exon4;Parent=g5978.t2
HiC_scaffold_14	AUGUSTUS	CDS	52501704	52501889	1.0	+	0	ID=g5978.t1.CDS4;Parent=g5978.t1
HiC_scaffold_14	AUGUSTUS	CDS	52501704	52501889	1.0	+	0	ID=g5978.t2.CDS4;Parent=g5978.t2
HiC_scaffold_14	AUGUSTUS	intron	52501890	52502155	1.0	+	.	ID=g5978.t1.intron4;Parent=g5978.t1
HiC_scaffold_14	AUGUSTUS	intron	52501890	52502155	1.0	+	.	ID=g5978.t2.intron4;Parent=g5978.t2
HiC_scaffold_14	AUGUSTUS	exon	52502156	52502284	.	+	.	ID=g5978.t1.exon5;Parent=g5978.t1
HiC_scaffold_14	AUGUSTUS	exon	52502156	52502284	.	+	.	ID=g5978.t2.exon5;Parent=g5978.t2
HiC_scaffold_14	AUGUSTUS	CDS	52502156	52502284	1.0	+	0	ID=g5978.t1.CDS5;Parent=g5978.t1
HiC_scaffold_14	AUGUSTUS	CDS	52502156	52502284	1.0	+	0	ID=g5978.t2.CDS5;Parent=g5978.t2
HiC_scaffold_14	AUGUSTUS	intron	52502285	52502416	1.0	+	.	ID=g5978.t1.intron5;Parent=g5978.t1
HiC_scaffold_14	AUGUSTUS	intron	52502285	52502416	1.0	+	.	ID=g5978.t2.intron5;Parent=g5978.t2
HiC_scaffold_14	AUGUSTUS	exon	52502417	52502599	.	+	.	ID=g5978.t1.exon6;Parent=g5978.t1
HiC_scaffold_14	AUGUSTUS	exon	52502417	52502599	.	+	.	ID=g5978.t2.exon6;Parent=g5978.t2
HiC_scaffold_14	AUGUSTUS	CDS	52502417	52502599	1.0	+	0	ID=g5978.t1.CDS6;Parent=g5978.t1
HiC_scaffold_14	AUGUSTUS	CDS	52502417	52502599	1.0	+	0	ID=g5978.t2.CDS6;Parent=g5978.t2
HiC_scaffold_14	AUGUSTUS	intron	52502600	52502692	1.0	+	.	ID=g5978.t1.intron6;Parent=g5978.t1
HiC_scaffold_14	AUGUSTUS	intron	52502600	52502692	1.0	+	.	ID=g5978.t2.intron6;Parent=g5978.t2
HiC_scaffold_14	AUGUSTUS	exon	52502693	52502789	.	+	.	ID=g5978.t1.exon7;Parent=g5978.t1
HiC_scaffold_14	AUGUSTUS	exon	52502693	52502789	.	+	.	ID=g5978.t2.exon7;Parent=g5978.t2
HiC_scaffold_14	AUGUSTUS	CDS	52502693	52502789	1.0	+	0	ID=g5978.t1.CDS7;Parent=g5978.t1
HiC_scaffold_14	AUGUSTUS	CDS	52502693	52502789	1.0	+	0	ID=g5978.t2.CDS7;Parent=g5978.t2
HiC_scaffold_14	AUGUSTUS	intron	52502790	52503167	1.0	+	.	ID=g5978.t1.intron7;Parent=g5978.t1
HiC_scaffold_14	AUGUSTUS	intron	52502790	52503167	1.0	+	.	ID=g5978.t2.intron7;Parent=g5978.t2
HiC_scaffold_14	AUGUSTUS	exon	52503168	52503291	.	+	.	ID=g5978.t1.exon8;Parent=g5978.t1
HiC_scaffold_14	AUGUSTUS	exon	52503168	52503291	.	+	.	ID=g5978.t2.exon8;Parent=g5978.t2
HiC_scaffold_14	AUGUSTUS	CDS	52503168	52503291	1.0	+	2	ID=g5978.t1.CDS8;Parent=g5978.t1
HiC_scaffold_14	AUGUSTUS	CDS	52503168	52503291	1.0	+	2	ID=g5978.t2.CDS8;Parent=g5978.t2
HiC_scaffold_14	AUGUSTUS	intron	52503292	52503419	1.0	+	.	ID=g5978.t1.intron8;Parent=g5978.t1
HiC_scaffold_14	AUGUSTUS	intron	52503292	52503419	1.0	+	.	ID=g5978.t2.intron8;Parent=g5978.t2
HiC_scaffold_14	AUGUSTUS	exon	52503420	52503594	.	+	.	ID=g5978.t1.exon9;Parent=g5978.t1
HiC_scaffold_14	AUGUSTUS	exon	52503420	52503594	.	+	.	ID=g5978.t2.exon9;Parent=g5978.t2
HiC_scaffold_14	AUGUSTUS	CDS	52503420	52503594	1.0	+	1	ID=g5978.t1.CDS9;Parent=g5978.t1
HiC_scaffold_14	AUGUSTUS	CDS	52503420	52503594	1.0	+	1	ID=g5978.t2.CDS9;Parent=g5978.t2
HiC_scaffold_14	AUGUSTUS	intron	52503595	52503785	1.0	+	.	ID=g5978.t1.intron9;Parent=g5978.t1
HiC_scaffold_14	AUGUSTUS	intron	52503595	52503836	0.64	+	.	ID=g5978.t2.intron9;Parent=g5978.t2
HiC_scaffold_14	AUGUSTUS	exon	52503786	52503956	.	+	.	ID=g5978.t1.exon10;Parent=g5978.t1
HiC_scaffold_14	AUGUSTUS	CDS	52503786	52503956	1.0	+	0	ID=g5978.t1.CDS10;Parent=g5978.t1
HiC_scaffold_14	AUGUSTUS	exon	52503837	52503956	.	+	.	ID=g5978.t2.exon10;Parent=g5978.t2
HiC_scaffold_14	AUGUSTUS	CDS	52503837	52503956	0.64	+	0	ID=g5978.t2.CDS10;Parent=g5978.t2
HiC_scaffold_14	AUGUSTUS	intron	52503957	52504063	1.0	+	.	ID=g5978.t1.intron10;Parent=g5978.t1
HiC_scaffold_14	AUGUSTUS	intron	52503957	52504063	1.0	+	.	ID=g5978.t2.intron10;Parent=g5978.t2
HiC_scaffold_14	AUGUSTUS	exon	52504064	52504173	.	+	.	ID=g5978.t1.exon11;Parent=g5978.t1
HiC_scaffold_14	AUGUSTUS	exon	52504064	52504173	.	+	.	ID=g5978.t2.exon11;Parent=g5978.t2
HiC_scaffold_14	AUGUSTUS	CDS	52504064	52504173	1.0	+	0	ID=g5978.t1.CDS11;Parent=g5978.t1
HiC_scaffold_14	AUGUSTUS	CDS	52504064	52504173	1.0	+	0	ID=g5978.t2.CDS11;Parent=g5978.t2
HiC_scaffold_14	AUGUSTUS	intron	52504174	52504344	1.0	+	.	ID=g5978.t1.intron11;Parent=g5978.t1
HiC_scaffold_14	AUGUSTUS	intron	52504174	52504344	1.0	+	.	ID=g5978.t2.intron11;Parent=g5978.t2
HiC_scaffold_14	AUGUSTUS	exon	52504345	52504447	.	+	.	ID=g5978.t1.exon12;Parent=g5978.t1
HiC_scaffold_14	AUGUSTUS	exon	52504345	52504447	.	+	.	ID=g5978.t2.exon12;Parent=g5978.t2
HiC_scaffold_14	AUGUSTUS	CDS	52504345	52504447	1.0	+	1	ID=g5978.t1.CDS12;Parent=g5978.t1
HiC_scaffold_14	AUGUSTUS	CDS	52504345	52504447	1.0	+	1	ID=g5978.t2.CDS12;Parent=g5978.t2
HiC_scaffold_14	AUGUSTUS	intron	52504448	52504543	1.0	+	.	ID=g5978.t1.intron12;Parent=g5978.t1
HiC_scaffold_14	AUGUSTUS	intron	52504448	52504543	1.0	+	.	ID=g5978.t2.intron12;Parent=g5978.t2
HiC_scaffold_14	AUGUSTUS	exon	52504544	52504669	.	+	.	ID=g5978.t1.exon13;Parent=g5978.t1
HiC_scaffold_14	AUGUSTUS	exon	52504544	52504669	.	+	.	ID=g5978.t2.exon13;Parent=g5978.t2
HiC_scaffold_14	AUGUSTUS	CDS	52504544	52504669	1.0	+	0	ID=g5978.t1.CDS13;Parent=g5978.t1
HiC_scaffold_14	AUGUSTUS	CDS	52504544	52504669	1.0	+	0	ID=g5978.t2.CDS13;Parent=g5978.t2
HiC_scaffold_14	AUGUSTUS	stop_codon	52504667	52504669	.	+	0	ID=g5978.t1.stop1;Parent=g5978.t1
HiC_scaffold_14	AUGUSTUS	stop_codon	52504667	52504669	.	+	0	ID=g5978.t2.stop1;Parent=g5978.t2
HiC_scaffold_14	AUGUSTUS	stop_codon	52505565	52505567	.	-	0	ID=g5979.t1.stop1;Parent=g5979.t1
HiC_scaffold_14	AUGUSTUS	stop_codon	52505565	52505567	.	-	0	ID=g5979.t2.stop1;Parent=g5979.t2
HiC_scaffold_14	AUGUSTUS	stop_codon	52505565	52505567	.	-	0	ID=g5979.t3.stop1;Parent=g5979.t3
HiC_scaffold_14	GeneMark.hmm3	stop_codon	52505565	52505567	.	-	0	ID=g5979.t4.stop1;Parent=g5979.t4
HiC_scaffold_14	AUGUSTUS	exon	52505565	52505768	.	-	.	ID=g5979.t1.exon1;Parent=g5979.t1
HiC_scaffold_14	AUGUSTUS	exon	52505565	52505768	.	-	.	ID=g5979.t2.exon1;Parent=g5979.t2
HiC_scaffold_14	AUGUSTUS	exon	52505565	52505768	.	-	.	ID=g5979.t3.exon1;Parent=g5979.t3
HiC_scaffold_14	GeneMark.hmm3	CDS	52505565	52505768	.	-	0	ID=g5979.t4.CDS1;Parent=g5979.t4
HiC_scaffold_14	GeneMark.hmm3	exon	52505565	52505768	.	-	0	ID=g5979.t4.exon1;Parent=g5979.t4
HiC_scaffold_14	AUGUSTUS	CDS	52505565	52505768	1.0	-	0	ID=g5979.t1.CDS1;Parent=g5979.t1
HiC_scaffold_14	AUGUSTUS	CDS	52505565	52505768	1.0	-	0	ID=g5979.t2.CDS1;Parent=g5979.t2
HiC_scaffold_14	AUGUSTUS	CDS	52505565	52505768	1.0	-	0	ID=g5979.t3.CDS1;Parent=g5979.t3
HiC_scaffold_14	AUGUSTUS	gene	52505565	52519263	.	-	.	ID=g5979
HiC_scaffold_14	AUGUSTUS	mRNA	52505565	52519263	.	-	.	ID=g5979.t1;Parent=g5979;em_target=9668.ENSMPUP00000003423;em_score=3845.4;em_evalue=0.0;em_tcov=.;em_OGs=KOG3615@1|root,KOG3615@2759|Eukaryota,38HBE@33154|Opisthokonta,3BGD9@33208|Metazoa,3CUBA@33213|Bilateria,481K1@7711|Chordata,48WNQ@7742|Vertebrata,3JBIR@40674|Mammalia,3EEY4@33554|Carnivora;em_COG_cat=S;em_desc=Zinc finger, SWIM-type containing 8;em_max_annot_lvl=33208|Metazoa;em_Preferred_name=ZSWIM8;em_GOs=GO:0000151,GO:0003008,GO:0003674,GO:0005102,GO:0005488,GO:0005515,GO:0005575,GO:0005622,GO:0005623,GO:0005737,GO:0005829,GO:0007275,GO:0007399,GO:0007600,GO:0008150,GO:0009987,GO:0010769,GO:0010975,GO:0019233,GO:0022008,GO:0022603,GO:0022604,GO:0030154,GO:0030424,GO:0031072,GO:0031344,GO:0031461,GO:0031462,GO:0032101,GO:0032501,GO:0032502,GO:0032879,GO:0032991,GO:0036477,GO:0040012,GO:0040017,GO:0042995,GO:0043005,GO:0043025,GO:0043900,GO:0044297,GO:0044424,GO:0044444,GO:0044464,GO:0045595,GO:0045664,GO:0046662,GO:0048518,GO:0048520,GO:0048583,GO:0048699,GO:0048731,GO:0048856,GO:0048869,GO:0050767,GO:0050770,GO:0050789,GO:0050793,GO:0050794,GO:0050795,GO:0050877,GO:0050920,GO:0051128,GO:0051239,GO:0051240,GO:0051270,GO:0051787,GO:0051879,GO:0051960,GO:0060284,GO:0065007,GO:0097458,GO:0120025,GO:0120035,GO:1901046,GO:1902435,GO:1902494,GO:1902667,GO:1990234,GO:2000026,GO:2000241,GO:2000243;em_PFAMs=SWIM
HiC_scaffold_14	AUGUSTUS	mRNA	52505565	52519263	.	-	.	ID=g5979.t2;Parent=g5979;em_target=9668.ENSMPUP00000003423;em_score=3829.7;em_evalue=0.0;em_tcov=.;em_OGs=KOG3615@1|root,KOG3615@2759|Eukaryota,38HBE@33154|Opisthokonta,3BGD9@33208|Metazoa,3CUBA@33213|Bilateria,481K1@7711|Chordata,48WNQ@7742|Vertebrata,3JBIR@40674|Mammalia,3EEY4@33554|Carnivora;em_COG_cat=S;em_desc=Zinc finger, SWIM-type containing 8;em_max_annot_lvl=33208|Metazoa;em_Preferred_name=ZSWIM8;em_GOs=GO:0000151,GO:0003008,GO:0003674,GO:0005102,GO:0005488,GO:0005515,GO:0005575,GO:0005622,GO:0005623,GO:0005737,GO:0005829,GO:0007275,GO:0007399,GO:0007600,GO:0008150,GO:0009987,GO:0010769,GO:0010975,GO:0019233,GO:0022008,GO:0022603,GO:0022604,GO:0030154,GO:0030424,GO:0031072,GO:0031344,GO:0031461,GO:0031462,GO:0032101,GO:0032501,GO:0032502,GO:0032879,GO:0032991,GO:0036477,GO:0040012,GO:0040017,GO:0042995,GO:0043005,GO:0043025,GO:0043900,GO:0044297,GO:0044424,GO:0044444,GO:0044464,GO:0045595,GO:0045664,GO:0046662,GO:0048518,GO:0048520,GO:0048583,GO:0048699,GO:0048731,GO:0048856,GO:0048869,GO:0050767,GO:0050770,GO:0050789,GO:0050793,GO:0050794,GO:0050795,GO:0050877,GO:0050920,GO:0051128,GO:0051239,GO:0051240,GO:0051270,GO:0051787,GO:0051879,GO:0051960,GO:0060284,GO:0065007,GO:0097458,GO:0120025,GO:0120035,GO:1901046,GO:1902435,GO:1902494,GO:1902667,GO:1990234,GO:2000026,GO:2000241,GO:2000243;em_PFAMs=SWIM
HiC_scaffold_14	AUGUSTUS	mRNA	52505565	52519263	.	-	.	ID=g5979.t3;Parent=g5979;em_target=9668.ENSMPUP00000003423;em_score=3552.8;em_evalue=0.0;em_tcov=.;em_OGs=KOG3615@1|root,KOG3615@2759|Eukaryota,38HBE@33154|Opisthokonta,3BGD9@33208|Metazoa,3CUBA@33213|Bilateria,481K1@7711|Chordata,48WNQ@7742|Vertebrata,3JBIR@40674|Mammalia,3EEY4@33554|Carnivora;em_COG_cat=S;em_desc=Zinc finger, SWIM-type containing 8;em_max_annot_lvl=33208|Metazoa;em_Preferred_name=ZSWIM8;em_GOs=GO:0000151,GO:0003008,GO:0003674,GO:0005102,GO:0005488,GO:0005515,GO:0005575,GO:0005622,GO:0005623,GO:0005737,GO:0005829,GO:0007275,GO:0007399,GO:0007600,GO:0008150,GO:0009987,GO:0010769,GO:0010975,GO:0019233,GO:0022008,GO:0022603,GO:0022604,GO:0030154,GO:0030424,GO:0031072,GO:0031344,GO:0031461,GO:0031462,GO:0032101,GO:0032501,GO:0032502,GO:0032879,GO:0032991,GO:0036477,GO:0040012,GO:0040017,GO:0042995,GO:0043005,GO:0043025,GO:0043900,GO:0044297,GO:0044424,GO:0044444,GO:0044464,GO:0045595,GO:0045664,GO:0046662,GO:0048518,GO:0048520,GO:0048583,GO:0048699,GO:0048731,GO:0048856,GO:0048869,GO:0050767,GO:0050770,GO:0050789,GO:0050793,GO:0050794,GO:0050795,GO:0050877,GO:0050920,GO:0051128,GO:0051239,GO:0051240,GO:0051270,GO:0051787,GO:0051879,GO:0051960,GO:0060284,GO:0065007,GO:0097458,GO:0120025,GO:0120035,GO:1901046,GO:1902435,GO:1902494,GO:1902667,GO:1990234,GO:2000026,GO:2000241,GO:2000243;em_PFAMs=SWIM
HiC_scaffold_14	GeneMark.hmm3	mRNA	52505565	52519263	.	-	.	ID=g5979.t4;Parent=g5979;em_target=9668.ENSMPUP00000003423;em_score=4127.2;em_evalue=0.0;em_tcov=.;em_OGs=KOG3615@1|root,KOG3615@2759|Eukaryota,38HBE@33154|Opisthokonta,3BGD9@33208|Metazoa,3CUBA@33213|Bilateria,481K1@7711|Chordata,48WNQ@7742|Vertebrata,3JBIR@40674|Mammalia,3EEY4@33554|Carnivora;em_COG_cat=S;em_desc=Zinc finger, SWIM-type containing 8;em_max_annot_lvl=33208|Metazoa;em_Preferred_name=ZSWIM8;em_GOs=GO:0000151,GO:0003008,GO:0003674,GO:0005102,GO:0005488,GO:0005515,GO:0005575,GO:0005622,GO:0005623,GO:0005737,GO:0005829,GO:0007275,GO:0007399,GO:0007600,GO:0008150,GO:0009987,GO:0010769,GO:0010975,GO:0019233,GO:0022008,GO:0022603,GO:0022604,GO:0030154,GO:0030424,GO:0031072,GO:0031344,GO:0031461,GO:0031462,GO:0032101,GO:0032501,GO:0032502,GO:0032879,GO:0032991,GO:0036477,GO:0040012,GO:0040017,GO:0042995,GO:0043005,GO:0043025,GO:0043900,GO:0044297,GO:0044424,GO:0044444,GO:0044464,GO:0045595,GO:0045664,GO:0046662,GO:0048518,GO:0048520,GO:0048583,GO:0048699,GO:0048731,GO:0048856,GO:0048869,GO:0050767,GO:0050770,GO:0050789,GO:0050793,GO:0050794,GO:0050795,GO:0050877,GO:0050920,GO:0051128,GO:0051239,GO:0051240,GO:0051270,GO:0051787,GO:0051879,GO:0051960,GO:0060284,GO:0065007,GO:0097458,GO:0120025,GO:0120035,GO:1901046,GO:1902435,GO:1902494,GO:1902667,GO:1990234,GO:2000026,GO:2000241,GO:2000243;em_PFAMs=SWIM
HiC_scaffold_14	GeneMark.hmm3	intron	52505769	52505882	.	-	0	ID=g5979.t4.intron1;Parent=g5979.t4
HiC_scaffold_14	AUGUSTUS	intron	52505769	52505882	1.0	-	.	ID=g5979.t1.intron1;Parent=g5979.t1
HiC_scaffold_14	AUGUSTUS	intron	52505769	52505882	1.0	-	.	ID=g5979.t2.intron1;Parent=g5979.t2
HiC_scaffold_14	AUGUSTUS	intron	52505769	52505882	1.0	-	.	ID=g5979.t3.intron1;Parent=g5979.t3
HiC_scaffold_14	AUGUSTUS	exon	52505883	52505993	.	-	.	ID=g5979.t3.exon2;Parent=g5979.t3
HiC_scaffold_14	AUGUSTUS	CDS	52505883	52505993	1.0	-	0	ID=g5979.t3.CDS2;Parent=g5979.t3
HiC_scaffold_14	AUGUSTUS	exon	52505883	52506061	.	-	.	ID=g5979.t1.exon2;Parent=g5979.t1
HiC_scaffold_14	AUGUSTUS	exon	52505883	52506061	.	-	.	ID=g5979.t2.exon2;Parent=g5979.t2
HiC_scaffold_14	GeneMark.hmm3	CDS	52505883	52506061	.	-	2	ID=g5979.t4.CDS2;Parent=g5979.t4
HiC_scaffold_14	GeneMark.hmm3	exon	52505883	52506061	.	-	2	ID=g5979.t4.exon2;Parent=g5979.t4
HiC_scaffold_14	AUGUSTUS	CDS	52505883	52506061	1.0	-	2	ID=g5979.t1.CDS2;Parent=g5979.t1
HiC_scaffold_14	AUGUSTUS	CDS	52505883	52506061	1.0	-	2	ID=g5979.t2.CDS2;Parent=g5979.t2
HiC_scaffold_14	AUGUSTUS	intron	52505994	52506317	1.0	-	.	ID=g5979.t3.intron2;Parent=g5979.t3
HiC_scaffold_14	GeneMark.hmm3	intron	52506062	52506317	.	-	1	ID=g5979.t4.intron2;Parent=g5979.t4
HiC_scaffold_14	AUGUSTUS	intron	52506062	52506317	1.0	-	.	ID=g5979.t1.intron2;Parent=g5979.t1
HiC_scaffold_14	AUGUSTUS	intron	52506062	52506317	1.0	-	.	ID=g5979.t2.intron2;Parent=g5979.t2
HiC_scaffold_14	AUGUSTUS	exon	52506318	52506437	.	-	.	ID=g5979.t1.exon3;Parent=g5979.t1
HiC_scaffold_14	AUGUSTUS	exon	52506318	52506437	.	-	.	ID=g5979.t2.exon3;Parent=g5979.t2
HiC_scaffold_14	AUGUSTUS	exon	52506318	52506437	.	-	.	ID=g5979.t3.exon3;Parent=g5979.t3
HiC_scaffold_14	GeneMark.hmm3	CDS	52506318	52506437	.	-	2	ID=g5979.t4.CDS3;Parent=g5979.t4
HiC_scaffold_14	GeneMark.hmm3	exon	52506318	52506437	.	-	2	ID=g5979.t4.exon3;Parent=g5979.t4
HiC_scaffold_14	AUGUSTUS	CDS	52506318	52506437	0.9	-	0	ID=g5979.t3.CDS3;Parent=g5979.t3
HiC_scaffold_14	AUGUSTUS	CDS	52506318	52506437	1.0	-	2	ID=g5979.t1.CDS3;Parent=g5979.t1
HiC_scaffold_14	AUGUSTUS	CDS	52506318	52506437	1.0	-	2	ID=g5979.t2.CDS3;Parent=g5979.t2
HiC_scaffold_14	GeneMark.hmm3	intron	52506438	52506611	.	-	1	ID=g5979.t4.intron3;Parent=g5979.t4
HiC_scaffold_14	AUGUSTUS	intron	52506438	52506611	1.0	-	.	ID=g5979.t1.intron3;Parent=g5979.t1
HiC_scaffold_14	AUGUSTUS	intron	52506438	52506611	1.0	-	.	ID=g5979.t2.intron3;Parent=g5979.t2
HiC_scaffold_14	AUGUSTUS	intron	52506438	52506611	1.0	-	.	ID=g5979.t3.intron3;Parent=g5979.t3
HiC_scaffold_14	AUGUSTUS	exon	52506612	52506643	.	-	.	ID=g5979.t3.exon4;Parent=g5979.t3
HiC_scaffold_14	AUGUSTUS	CDS	52506612	52506643	0.89	-	2	ID=g5979.t3.CDS4;Parent=g5979.t3
HiC_scaffold_14	AUGUSTUS	exon	52506612	52506788	.	-	.	ID=g5979.t1.exon4;Parent=g5979.t1
HiC_scaffold_14	AUGUSTUS	exon	52506612	52506788	.	-	.	ID=g5979.t2.exon4;Parent=g5979.t2
HiC_scaffold_14	GeneMark.hmm3	CDS	52506612	52506788	.	-	2	ID=g5979.t4.CDS4;Parent=g5979.t4
HiC_scaffold_14	GeneMark.hmm3	exon	52506612	52506788	.	-	2	ID=g5979.t4.exon4;Parent=g5979.t4
HiC_scaffold_14	AUGUSTUS	CDS	52506612	52506788	1.0	-	2	ID=g5979.t1.CDS4;Parent=g5979.t1
HiC_scaffold_14	AUGUSTUS	CDS	52506612	52506788	1.0	-	2	ID=g5979.t2.CDS4;Parent=g5979.t2
HiC_scaffold_14	AUGUSTUS	intron	52506644	52506746	0.84	-	.	ID=g5979.t3.intron4;Parent=g5979.t3
HiC_scaffold_14	AUGUSTUS	exon	52506747	52506788	.	-	.	ID=g5979.t3.exon5;Parent=g5979.t3
HiC_scaffold_14	AUGUSTUS	CDS	52506747	52506788	0.84	-	2	ID=g5979.t3.CDS5;Parent=g5979.t3
HiC_scaffold_14	AUGUSTUS	intron	52506789	52506892	1.0	-	.	ID=g5979.t2.intron4;Parent=g5979.t2
HiC_scaffold_14	GeneMark.hmm3	intron	52506789	52506916	.	-	1	ID=g5979.t4.intron4;Parent=g5979.t4
HiC_scaffold_14	AUGUSTUS	intron	52506789	52506916	1.0	-	.	ID=g5979.t1.intron4;Parent=g5979.t1
HiC_scaffold_14	AUGUSTUS	intron	52506789	52506916	1.0	-	.	ID=g5979.t3.intron5;Parent=g5979.t3
HiC_scaffold_14	AUGUSTUS	exon	52506893	52507076	.	-	.	ID=g5979.t2.exon5;Parent=g5979.t2
HiC_scaffold_14	AUGUSTUS	CDS	52506893	52507076	0.99	-	0	ID=g5979.t2.CDS5;Parent=g5979.t2
HiC_scaffold_14	AUGUSTUS	exon	52506917	52507076	.	-	.	ID=g5979.t1.exon5;Parent=g5979.t1
HiC_scaffold_14	AUGUSTUS	exon	52506917	52507076	.	-	.	ID=g5979.t3.exon6;Parent=g5979.t3
HiC_scaffold_14	GeneMark.hmm3	CDS	52506917	52507076	.	-	0	ID=g5979.t4.CDS5;Parent=g5979.t4
HiC_scaffold_14	GeneMark.hmm3	exon	52506917	52507076	.	-	0	ID=g5979.t4.exon5;Parent=g5979.t4
HiC_scaffold_14	AUGUSTUS	CDS	52506917	52507076	0.94	-	0	ID=g5979.t3.CDS6;Parent=g5979.t3
HiC_scaffold_14	AUGUSTUS	CDS	52506917	52507076	1.0	-	0	ID=g5979.t1.CDS5;Parent=g5979.t1
HiC_scaffold_14	GeneMark.hmm3	intron	52507077	52507296	.	-	0	ID=g5979.t4.intron5;Parent=g5979.t4
HiC_scaffold_14	AUGUSTUS	intron	52507077	52507296	1.0	-	.	ID=g5979.t1.intron5;Parent=g5979.t1
HiC_scaffold_14	AUGUSTUS	intron	52507077	52507296	1.0	-	.	ID=g5979.t2.intron5;Parent=g5979.t2
HiC_scaffold_14	AUGUSTUS	intron	52507077	52507296	1.0	-	.	ID=g5979.t3.intron6;Parent=g5979.t3
HiC_scaffold_14	AUGUSTUS	exon	52507297	52507370	.	-	.	ID=g5979.t1.exon6;Parent=g5979.t1
HiC_scaffold_14	AUGUSTUS	exon	52507297	52507370	.	-	.	ID=g5979.t2.exon6;Parent=g5979.t2
HiC_scaffold_14	AUGUSTUS	exon	52507297	52507370	.	-	.	ID=g5979.t3.exon7;Parent=g5979.t3
HiC_scaffold_14	AUGUSTUS	CDS	52507297	52507370	0.94	-	2	ID=g5979.t3.CDS7;Parent=g5979.t3
HiC_scaffold_14	AUGUSTUS	CDS	52507297	52507370	0.99	-	2	ID=g5979.t2.CDS6;Parent=g5979.t2
HiC_scaffold_14	AUGUSTUS	CDS	52507297	52507370	1.0	-	2	ID=g5979.t1.CDS6;Parent=g5979.t1
HiC_scaffold_14	GeneMark.hmm3	CDS	52507297	52507785	.	-	0	ID=g5979.t4.CDS6;Parent=g5979.t4
HiC_scaffold_14	GeneMark.hmm3	exon	52507297	52507785	.	-	0	ID=g5979.t4.exon6;Parent=g5979.t4
HiC_scaffold_14	AUGUSTUS	intron	52507371	52507661	0.77	-	.	ID=g5979.t3.intron7;Parent=g5979.t3
HiC_scaffold_14	AUGUSTUS	intron	52507371	52507661	0.85	-	.	ID=g5979.t2.intron6;Parent=g5979.t2
HiC_scaffold_14	AUGUSTUS	intron	52507371	52507661	0.89	-	.	ID=g5979.t1.intron6;Parent=g5979.t1
HiC_scaffold_14	AUGUSTUS	exon	52507662	52507785	.	-	.	ID=g5979.t1.exon7;Parent=g5979.t1
HiC_scaffold_14	AUGUSTUS	exon	52507662	52507785	.	-	.	ID=g5979.t2.exon7;Parent=g5979.t2
HiC_scaffold_14	AUGUSTUS	exon	52507662	52507785	.	-	.	ID=g5979.t3.exon8;Parent=g5979.t3
HiC_scaffold_14	AUGUSTUS	CDS	52507662	52507785	0.8	-	0	ID=g5979.t3.CDS8;Parent=g5979.t3
HiC_scaffold_14	AUGUSTUS	CDS	52507662	52507785	0.86	-	0	ID=g5979.t2.CDS7;Parent=g5979.t2
HiC_scaffold_14	AUGUSTUS	CDS	52507662	52507785	0.89	-	0	ID=g5979.t1.CDS7;Parent=g5979.t1
HiC_scaffold_14	GeneMark.hmm3	intron	52507786	52508347	.	-	0	ID=g5979.t4.intron6;Parent=g5979.t4
HiC_scaffold_14	AUGUSTUS	intron	52507786	52508347	1.0	-	.	ID=g5979.t1.intron7;Parent=g5979.t1
HiC_scaffold_14	AUGUSTUS	intron	52507786	52508347	1.0	-	.	ID=g5979.t2.intron7;Parent=g5979.t2
HiC_scaffold_14	AUGUSTUS	intron	52507786	52508347	1.0	-	.	ID=g5979.t3.intron8;Parent=g5979.t3
HiC_scaffold_14	AUGUSTUS	exon	52508348	52508571	.	-	.	ID=g5979.t1.exon8;Parent=g5979.t1
HiC_scaffold_14	AUGUSTUS	exon	52508348	52508571	.	-	.	ID=g5979.t2.exon8;Parent=g5979.t2
HiC_scaffold_14	AUGUSTUS	exon	52508348	52508571	.	-	.	ID=g5979.t3.exon9;Parent=g5979.t3
HiC_scaffold_14	GeneMark.hmm3	CDS	52508348	52508571	.	-	2	ID=g5979.t4.CDS7;Parent=g5979.t4
HiC_scaffold_14	GeneMark.hmm3	exon	52508348	52508571	.	-	2	ID=g5979.t4.exon7;Parent=g5979.t4
HiC_scaffold_14	AUGUSTUS	CDS	52508348	52508571	0.9	-	2	ID=g5979.t3.CDS9;Parent=g5979.t3
HiC_scaffold_14	AUGUSTUS	CDS	52508348	52508571	0.95	-	2	ID=g5979.t1.CDS8;Parent=g5979.t1
HiC_scaffold_14	AUGUSTUS	CDS	52508348	52508571	0.96	-	2	ID=g5979.t2.CDS8;Parent=g5979.t2
HiC_scaffold_14	GeneMark.hmm3	intron	52508572	52508727	.	-	1	ID=g5979.t4.intron7;Parent=g5979.t4
HiC_scaffold_14	AUGUSTUS	intron	52508572	52508727	1.0	-	.	ID=g5979.t1.intron8;Parent=g5979.t1
HiC_scaffold_14	AUGUSTUS	intron	52508572	52508727	1.0	-	.	ID=g5979.t2.intron8;Parent=g5979.t2
HiC_scaffold_14	AUGUSTUS	intron	52508572	52508727	1.0	-	.	ID=g5979.t3.intron9;Parent=g5979.t3
HiC_scaffold_14	AUGUSTUS	exon	52508728	52508815	.	-	.	ID=g5979.t1.exon9;Parent=g5979.t1
HiC_scaffold_14	AUGUSTUS	exon	52508728	52508815	.	-	.	ID=g5979.t2.exon9;Parent=g5979.t2
HiC_scaffold_14	AUGUSTUS	exon	52508728	52508815	.	-	.	ID=g5979.t3.exon10;Parent=g5979.t3
HiC_scaffold_14	AUGUSTUS	CDS	52508728	52508815	0.87	-	0	ID=g5979.t3.CDS10;Parent=g5979.t3
HiC_scaffold_14	AUGUSTUS	CDS	52508728	52508815	0.93	-	0	ID=g5979.t2.CDS9;Parent=g5979.t2
HiC_scaffold_14	AUGUSTUS	CDS	52508728	52508815	0.95	-	0	ID=g5979.t1.CDS9;Parent=g5979.t1
HiC_scaffold_14	GeneMark.hmm3	CDS	52508728	52508851	.	-	0	ID=g5979.t4.CDS8;Parent=g5979.t4
HiC_scaffold_14	GeneMark.hmm3	exon	52508728	52508851	.	-	0	ID=g5979.t4.exon8;Parent=g5979.t4
HiC_scaffold_14	AUGUSTUS	intron	52508816	52508924	0.86	-	.	ID=g5979.t3.intron10;Parent=g5979.t3
HiC_scaffold_14	AUGUSTUS	intron	52508816	52508924	0.92	-	.	ID=g5979.t2.intron9;Parent=g5979.t2
HiC_scaffold_14	AUGUSTUS	intron	52508816	52508924	0.94	-	.	ID=g5979.t1.intron9;Parent=g5979.t1
HiC_scaffold_14	GeneMark.hmm3	intron	52508852	52508924	.	-	0	ID=g5979.t4.intron8;Parent=g5979.t4
HiC_scaffold_14	AUGUSTUS	exon	52508925	52509018	.	-	.	ID=g5979.t1.exon10;Parent=g5979.t1
HiC_scaffold_14	AUGUSTUS	exon	52508925	52509018	.	-	.	ID=g5979.t2.exon10;Parent=g5979.t2
HiC_scaffold_14	AUGUSTUS	exon	52508925	52509018	.	-	.	ID=g5979.t3.exon11;Parent=g5979.t3
HiC_scaffold_14	GeneMark.hmm3	CDS	52508925	52509018	.	-	1	ID=g5979.t4.CDS9;Parent=g5979.t4
HiC_scaffold_14	GeneMark.hmm3	exon	52508925	52509018	.	-	1	ID=g5979.t4.exon9;Parent=g5979.t4
HiC_scaffold_14	AUGUSTUS	CDS	52508925	52509018	0.89	-	1	ID=g5979.t3.CDS11;Parent=g5979.t3
HiC_scaffold_14	AUGUSTUS	CDS	52508925	52509018	0.94	-	1	ID=g5979.t1.CDS10;Parent=g5979.t1
HiC_scaffold_14	AUGUSTUS	CDS	52508925	52509018	0.95	-	1	ID=g5979.t2.CDS10;Parent=g5979.t2
HiC_scaffold_14	GeneMark.hmm3	intron	52509019	52509193	.	-	2	ID=g5979.t4.intron9;Parent=g5979.t4
HiC_scaffold_14	AUGUSTUS	intron	52509019	52509193	1.0	-	.	ID=g5979.t1.intron10;Parent=g5979.t1
HiC_scaffold_14	AUGUSTUS	intron	52509019	52509193	1.0	-	.	ID=g5979.t2.intron10;Parent=g5979.t2
HiC_scaffold_14	AUGUSTUS	intron	52509019	52509193	1.0	-	.	ID=g5979.t3.intron11;Parent=g5979.t3
HiC_scaffold_14	AUGUSTUS	exon	52509194	52509422	.	-	.	ID=g5979.t1.exon11;Parent=g5979.t1
HiC_scaffold_14	AUGUSTUS	exon	52509194	52509422	.	-	.	ID=g5979.t2.exon11;Parent=g5979.t2
HiC_scaffold_14	AUGUSTUS	exon	52509194	52509422	.	-	.	ID=g5979.t3.exon12;Parent=g5979.t3
HiC_scaffold_14	GeneMark.hmm3	CDS	52509194	52509422	.	-	2	ID=g5979.t4.CDS10;Parent=g5979.t4
HiC_scaffold_14	GeneMark.hmm3	exon	52509194	52509422	.	-	2	ID=g5979.t4.exon10;Parent=g5979.t4
HiC_scaffold_14	AUGUSTUS	CDS	52509194	52509422	1.0	-	2	ID=g5979.t1.CDS11;Parent=g5979.t1
HiC_scaffold_14	AUGUSTUS	CDS	52509194	52509422	1.0	-	2	ID=g5979.t2.CDS11;Parent=g5979.t2
HiC_scaffold_14	AUGUSTUS	CDS	52509194	52509422	1.0	-	2	ID=g5979.t3.CDS12;Parent=g5979.t3
HiC_scaffold_14	GeneMark.hmm3	intron	52509423	52509520	.	-	1	ID=g5979.t4.intron10;Parent=g5979.t4
HiC_scaffold_14	AUGUSTUS	intron	52509423	52509520	1.0	-	.	ID=g5979.t1.intron11;Parent=g5979.t1
HiC_scaffold_14	AUGUSTUS	intron	52509423	52509520	1.0	-	.	ID=g5979.t2.intron11;Parent=g5979.t2
HiC_scaffold_14	AUGUSTUS	intron	52509423	52509520	1.0	-	.	ID=g5979.t3.intron12;Parent=g5979.t3
HiC_scaffold_14	AUGUSTUS	exon	52509521	52509679	.	-	.	ID=g5979.t1.exon12;Parent=g5979.t1
HiC_scaffold_14	AUGUSTUS	exon	52509521	52509679	.	-	.	ID=g5979.t2.exon12;Parent=g5979.t2
HiC_scaffold_14	AUGUSTUS	exon	52509521	52509679	.	-	.	ID=g5979.t3.exon13;Parent=g5979.t3
HiC_scaffold_14	GeneMark.hmm3	CDS	52509521	52509679	.	-	2	ID=g5979.t4.CDS11;Parent=g5979.t4
HiC_scaffold_14	GeneMark.hmm3	exon	52509521	52509679	.	-	2	ID=g5979.t4.exon11;Parent=g5979.t4
HiC_scaffold_14	AUGUSTUS	CDS	52509521	52509679	1.0	-	2	ID=g5979.t1.CDS12;Parent=g5979.t1
HiC_scaffold_14	AUGUSTUS	CDS	52509521	52509679	1.0	-	2	ID=g5979.t2.CDS12;Parent=g5979.t2
HiC_scaffold_14	AUGUSTUS	CDS	52509521	52509679	1.0	-	2	ID=g5979.t3.CDS13;Parent=g5979.t3
HiC_scaffold_14	GeneMark.hmm3	intron	52509680	52509777	.	-	1	ID=g5979.t4.intron11;Parent=g5979.t4
HiC_scaffold_14	AUGUSTUS	intron	52509680	52509777	1.0	-	.	ID=g5979.t1.intron12;Parent=g5979.t1
HiC_scaffold_14	AUGUSTUS	intron	52509680	52509777	1.0	-	.	ID=g5979.t2.intron12;Parent=g5979.t2
HiC_scaffold_14	AUGUSTUS	intron	52509680	52509777	1.0	-	.	ID=g5979.t3.intron13;Parent=g5979.t3
HiC_scaffold_14	AUGUSTUS	exon	52509778	52510018	.	-	.	ID=g5979.t1.exon13;Parent=g5979.t1
HiC_scaffold_14	AUGUSTUS	exon	52509778	52510018	.	-	.	ID=g5979.t2.exon13;Parent=g5979.t2
HiC_scaffold_14	AUGUSTUS	exon	52509778	52510018	.	-	.	ID=g5979.t3.exon14;Parent=g5979.t3
HiC_scaffold_14	GeneMark.hmm3	CDS	52509778	52510018	.	-	0	ID=g5979.t4.CDS12;Parent=g5979.t4
HiC_scaffold_14	GeneMark.hmm3	exon	52509778	52510018	.	-	0	ID=g5979.t4.exon12;Parent=g5979.t4
HiC_scaffold_14	AUGUSTUS	CDS	52509778	52510018	1.0	-	0	ID=g5979.t1.CDS13;Parent=g5979.t1
HiC_scaffold_14	AUGUSTUS	CDS	52509778	52510018	1.0	-	0	ID=g5979.t2.CDS13;Parent=g5979.t2
HiC_scaffold_14	AUGUSTUS	CDS	52509778	52510018	1.0	-	0	ID=g5979.t3.CDS14;Parent=g5979.t3
HiC_scaffold_14	GeneMark.hmm3	intron	52510019	52510732	.	-	0	ID=g5979.t4.intron12;Parent=g5979.t4
HiC_scaffold_14	AUGUSTUS	intron	52510019	52510732	1.0	-	.	ID=g5979.t1.intron13;Parent=g5979.t1
HiC_scaffold_14	AUGUSTUS	intron	52510019	52510732	1.0	-	.	ID=g5979.t2.intron13;Parent=g5979.t2
HiC_scaffold_14	AUGUSTUS	intron	52510019	52510732	1.0	-	.	ID=g5979.t3.intron14;Parent=g5979.t3
HiC_scaffold_14	AUGUSTUS	exon	52510733	52510857	.	-	.	ID=g5979.t1.exon14;Parent=g5979.t1
HiC_scaffold_14	AUGUSTUS	exon	52510733	52510857	.	-	.	ID=g5979.t2.exon14;Parent=g5979.t2
HiC_scaffold_14	AUGUSTUS	exon	52510733	52510857	.	-	.	ID=g5979.t3.exon15;Parent=g5979.t3
HiC_scaffold_14	GeneMark.hmm3	CDS	52510733	52510857	.	-	2	ID=g5979.t4.CDS13;Parent=g5979.t4
HiC_scaffold_14	GeneMark.hmm3	exon	52510733	52510857	.	-	2	ID=g5979.t4.exon13;Parent=g5979.t4
HiC_scaffold_14	AUGUSTUS	CDS	52510733	52510857	1.0	-	2	ID=g5979.t1.CDS14;Parent=g5979.t1
HiC_scaffold_14	AUGUSTUS	CDS	52510733	52510857	1.0	-	2	ID=g5979.t2.CDS14;Parent=g5979.t2
HiC_scaffold_14	AUGUSTUS	CDS	52510733	52510857	1.0	-	2	ID=g5979.t3.CDS15;Parent=g5979.t3
HiC_scaffold_14	GeneMark.hmm3	intron	52510858	52511445	.	-	1	ID=g5979.t4.intron13;Parent=g5979.t4
HiC_scaffold_14	AUGUSTUS	intron	52510858	52511445	1.0	-	.	ID=g5979.t1.intron14;Parent=g5979.t1
HiC_scaffold_14	AUGUSTUS	intron	52510858	52511445	1.0	-	.	ID=g5979.t2.intron14;Parent=g5979.t2
HiC_scaffold_14	AUGUSTUS	intron	52510858	52511445	1.0	-	.	ID=g5979.t3.intron15;Parent=g5979.t3
HiC_scaffold_14	AUGUSTUS	exon	52511446	52511544	.	-	.	ID=g5979.t1.exon15;Parent=g5979.t1
HiC_scaffold_14	AUGUSTUS	exon	52511446	52511544	.	-	.	ID=g5979.t2.exon15;Parent=g5979.t2
HiC_scaffold_14	AUGUSTUS	exon	52511446	52511544	.	-	.	ID=g5979.t3.exon16;Parent=g5979.t3
HiC_scaffold_14	GeneMark.hmm3	CDS	52511446	52511544	.	-	2	ID=g5979.t4.CDS14;Parent=g5979.t4
HiC_scaffold_14	GeneMark.hmm3	exon	52511446	52511544	.	-	2	ID=g5979.t4.exon14;Parent=g5979.t4
HiC_scaffold_14	AUGUSTUS	CDS	52511446	52511544	1.0	-	2	ID=g5979.t1.CDS15;Parent=g5979.t1
HiC_scaffold_14	AUGUSTUS	CDS	52511446	52511544	1.0	-	2	ID=g5979.t2.CDS15;Parent=g5979.t2
HiC_scaffold_14	AUGUSTUS	CDS	52511446	52511544	1.0	-	2	ID=g5979.t3.CDS16;Parent=g5979.t3
HiC_scaffold_14	GeneMark.hmm3	intron	52511545	52511754	.	-	1	ID=g5979.t4.intron14;Parent=g5979.t4
HiC_scaffold_14	AUGUSTUS	intron	52511545	52511754	1.0	-	.	ID=g5979.t1.intron15;Parent=g5979.t1
HiC_scaffold_14	AUGUSTUS	intron	52511545	52511754	1.0	-	.	ID=g5979.t2.intron15;Parent=g5979.t2
HiC_scaffold_14	AUGUSTUS	intron	52511545	52511754	1.0	-	.	ID=g5979.t3.intron16;Parent=g5979.t3
HiC_scaffold_14	AUGUSTUS	exon	52511755	52511938	.	-	.	ID=g5979.t1.exon16;Parent=g5979.t1
HiC_scaffold_14	AUGUSTUS	exon	52511755	52511938	.	-	.	ID=g5979.t2.exon16;Parent=g5979.t2
HiC_scaffold_14	AUGUSTUS	exon	52511755	52511938	.	-	.	ID=g5979.t3.exon17;Parent=g5979.t3
HiC_scaffold_14	GeneMark.hmm3	CDS	52511755	52511938	.	-	0	ID=g5979.t4.CDS15;Parent=g5979.t4
HiC_scaffold_14	GeneMark.hmm3	exon	52511755	52511938	.	-	0	ID=g5979.t4.exon15;Parent=g5979.t4
HiC_scaffold_14	AUGUSTUS	CDS	52511755	52511938	1.0	-	0	ID=g5979.t1.CDS16;Parent=g5979.t1
HiC_scaffold_14	AUGUSTUS	CDS	52511755	52511938	1.0	-	0	ID=g5979.t2.CDS16;Parent=g5979.t2
HiC_scaffold_14	AUGUSTUS	CDS	52511755	52511938	1.0	-	0	ID=g5979.t3.CDS17;Parent=g5979.t3
HiC_scaffold_14	GeneMark.hmm3	intron	52511939	52512044	.	-	0	ID=g5979.t4.intron15;Parent=g5979.t4
HiC_scaffold_14	AUGUSTUS	intron	52511939	52512044	1.0	-	.	ID=g5979.t1.intron16;Parent=g5979.t1
HiC_scaffold_14	AUGUSTUS	intron	52511939	52512044	1.0	-	.	ID=g5979.t2.intron16;Parent=g5979.t2
HiC_scaffold_14	AUGUSTUS	intron	52511939	52512044	1.0	-	.	ID=g5979.t3.intron17;Parent=g5979.t3
HiC_scaffold_14	AUGUSTUS	exon	52512045	52512224	.	-	.	ID=g5979.t1.exon17;Parent=g5979.t1
HiC_scaffold_14	AUGUSTUS	exon	52512045	52512224	.	-	.	ID=g5979.t2.exon17;Parent=g5979.t2
HiC_scaffold_14	AUGUSTUS	exon	52512045	52512224	.	-	.	ID=g5979.t3.exon18;Parent=g5979.t3
HiC_scaffold_14	GeneMark.hmm3	CDS	52512045	52512224	.	-	0	ID=g5979.t4.CDS16;Parent=g5979.t4
HiC_scaffold_14	GeneMark.hmm3	exon	52512045	52512224	.	-	0	ID=g5979.t4.exon16;Parent=g5979.t4
HiC_scaffold_14	AUGUSTUS	CDS	52512045	52512224	1.0	-	0	ID=g5979.t1.CDS17;Parent=g5979.t1
HiC_scaffold_14	AUGUSTUS	CDS	52512045	52512224	1.0	-	0	ID=g5979.t2.CDS17;Parent=g5979.t2
HiC_scaffold_14	AUGUSTUS	CDS	52512045	52512224	1.0	-	0	ID=g5979.t3.CDS18;Parent=g5979.t3
HiC_scaffold_14	GeneMark.hmm3	intron	52512225	52512360	.	-	0	ID=g5979.t4.intron16;Parent=g5979.t4
HiC_scaffold_14	AUGUSTUS	intron	52512225	52512360	1.0	-	.	ID=g5979.t1.intron17;Parent=g5979.t1
HiC_scaffold_14	AUGUSTUS	intron	52512225	52512360	1.0	-	.	ID=g5979.t2.intron17;Parent=g5979.t2
HiC_scaffold_14	AUGUSTUS	intron	52512225	52512360	1.0	-	.	ID=g5979.t3.intron18;Parent=g5979.t3
HiC_scaffold_14	AUGUSTUS	exon	52512361	52512492	.	-	.	ID=g5979.t1.exon18;Parent=g5979.t1
HiC_scaffold_14	AUGUSTUS	exon	52512361	52512492	.	-	.	ID=g5979.t2.exon18;Parent=g5979.t2
HiC_scaffold_14	AUGUSTUS	exon	52512361	52512492	.	-	.	ID=g5979.t3.exon19;Parent=g5979.t3
HiC_scaffold_14	GeneMark.hmm3	CDS	52512361	52512492	.	-	0	ID=g5979.t4.CDS17;Parent=g5979.t4
HiC_scaffold_14	GeneMark.hmm3	exon	52512361	52512492	.	-	0	ID=g5979.t4.exon17;Parent=g5979.t4
HiC_scaffold_14	AUGUSTUS	CDS	52512361	52512492	1.0	-	0	ID=g5979.t1.CDS18;Parent=g5979.t1
HiC_scaffold_14	AUGUSTUS	CDS	52512361	52512492	1.0	-	0	ID=g5979.t2.CDS18;Parent=g5979.t2
HiC_scaffold_14	AUGUSTUS	CDS	52512361	52512492	1.0	-	0	ID=g5979.t3.CDS19;Parent=g5979.t3
HiC_scaffold_14	GeneMark.hmm3	intron	52512493	52513255	.	-	0	ID=g5979.t4.intron17;Parent=g5979.t4
HiC_scaffold_14	AUGUSTUS	intron	52512493	52513255	1.0	-	.	ID=g5979.t1.intron18;Parent=g5979.t1
HiC_scaffold_14	AUGUSTUS	intron	52512493	52513255	1.0	-	.	ID=g5979.t2.intron18;Parent=g5979.t2
HiC_scaffold_14	AUGUSTUS	intron	52512493	52513255	1.0	-	.	ID=g5979.t3.intron19;Parent=g5979.t3
HiC_scaffold_14	AUGUSTUS	exon	52513256	52514249	.	-	.	ID=g5979.t1.exon19;Parent=g5979.t1
HiC_scaffold_14	AUGUSTUS	exon	52513256	52514249	.	-	.	ID=g5979.t2.exon19;Parent=g5979.t2
HiC_scaffold_14	AUGUSTUS	exon	52513256	52514249	.	-	.	ID=g5979.t3.exon20;Parent=g5979.t3
HiC_scaffold_14	GeneMark.hmm3	CDS	52513256	52514249	.	-	1	ID=g5979.t4.CDS18;Parent=g5979.t4
HiC_scaffold_14	GeneMark.hmm3	exon	52513256	52514249	.	-	1	ID=g5979.t4.exon18;Parent=g5979.t4
HiC_scaffold_14	AUGUSTUS	CDS	52513256	52514249	1.0	-	1	ID=g5979.t1.CDS19;Parent=g5979.t1
HiC_scaffold_14	AUGUSTUS	CDS	52513256	52514249	1.0	-	1	ID=g5979.t2.CDS19;Parent=g5979.t2
HiC_scaffold_14	AUGUSTUS	CDS	52513256	52514249	1.0	-	1	ID=g5979.t3.CDS20;Parent=g5979.t3
HiC_scaffold_14	GeneMark.hmm3	intron	52514250	52514618	.	-	2	ID=g5979.t4.intron18;Parent=g5979.t4
HiC_scaffold_14	AUGUSTUS	intron	52514250	52514618	1.0	-	.	ID=g5979.t1.intron19;Parent=g5979.t1
HiC_scaffold_14	AUGUSTUS	intron	52514250	52514618	1.0	-	.	ID=g5979.t2.intron19;Parent=g5979.t2
HiC_scaffold_14	AUGUSTUS	intron	52514250	52514618	1.0	-	.	ID=g5979.t3.intron20;Parent=g5979.t3
HiC_scaffold_14	AUGUSTUS	exon	52514619	52514794	.	-	.	ID=g5979.t1.exon20;Parent=g5979.t1
HiC_scaffold_14	AUGUSTUS	exon	52514619	52514794	.	-	.	ID=g5979.t2.exon20;Parent=g5979.t2
HiC_scaffold_14	AUGUSTUS	exon	52514619	52514794	.	-	.	ID=g5979.t3.exon21;Parent=g5979.t3
HiC_scaffold_14	GeneMark.hmm3	CDS	52514619	52514794	.	-	0	ID=g5979.t4.CDS19;Parent=g5979.t4
HiC_scaffold_14	GeneMark.hmm3	exon	52514619	52514794	.	-	0	ID=g5979.t4.exon19;Parent=g5979.t4
HiC_scaffold_14	AUGUSTUS	CDS	52514619	52514794	1.0	-	0	ID=g5979.t1.CDS20;Parent=g5979.t1
HiC_scaffold_14	AUGUSTUS	CDS	52514619	52514794	1.0	-	0	ID=g5979.t2.CDS20;Parent=g5979.t2
HiC_scaffold_14	AUGUSTUS	CDS	52514619	52514794	1.0	-	0	ID=g5979.t3.CDS21;Parent=g5979.t3
HiC_scaffold_14	GeneMark.hmm3	intron	52514795	52514913	.	-	0	ID=g5979.t4.intron19;Parent=g5979.t4
HiC_scaffold_14	AUGUSTUS	intron	52514795	52514913	1.0	-	.	ID=g5979.t1.intron20;Parent=g5979.t1
HiC_scaffold_14	AUGUSTUS	intron	52514795	52514913	1.0	-	.	ID=g5979.t2.intron20;Parent=g5979.t2
HiC_scaffold_14	AUGUSTUS	intron	52514795	52514913	1.0	-	.	ID=g5979.t3.intron21;Parent=g5979.t3
HiC_scaffold_14	AUGUSTUS	exon	52514914	52515115	.	-	.	ID=g5979.t1.exon21;Parent=g5979.t1
HiC_scaffold_14	AUGUSTUS	exon	52514914	52515115	.	-	.	ID=g5979.t2.exon21;Parent=g5979.t2
HiC_scaffold_14	AUGUSTUS	exon	52514914	52515115	.	-	.	ID=g5979.t3.exon22;Parent=g5979.t3
HiC_scaffold_14	GeneMark.hmm3	CDS	52514914	52515115	.	-	1	ID=g5979.t4.CDS20;Parent=g5979.t4
HiC_scaffold_14	GeneMark.hmm3	exon	52514914	52515115	.	-	1	ID=g5979.t4.exon20;Parent=g5979.t4
HiC_scaffold_14	AUGUSTUS	CDS	52514914	52515115	1.0	-	1	ID=g5979.t1.CDS21;Parent=g5979.t1
HiC_scaffold_14	AUGUSTUS	CDS	52514914	52515115	1.0	-	1	ID=g5979.t2.CDS21;Parent=g5979.t2
HiC_scaffold_14	AUGUSTUS	CDS	52514914	52515115	1.0	-	1	ID=g5979.t3.CDS22;Parent=g5979.t3
HiC_scaffold_14	GeneMark.hmm3	intron	52515116	52515351	.	-	2	ID=g5979.t4.intron20;Parent=g5979.t4
HiC_scaffold_14	AUGUSTUS	intron	52515116	52515351	1.0	-	.	ID=g5979.t1.intron21;Parent=g5979.t1
HiC_scaffold_14	AUGUSTUS	intron	52515116	52515351	1.0	-	.	ID=g5979.t2.intron21;Parent=g5979.t2
HiC_scaffold_14	AUGUSTUS	intron	52515116	52515351	1.0	-	.	ID=g5979.t3.intron22;Parent=g5979.t3
HiC_scaffold_14	AUGUSTUS	exon	52515352	52515472	.	-	.	ID=g5979.t1.exon22;Parent=g5979.t1
HiC_scaffold_14	AUGUSTUS	exon	52515352	52515472	.	-	.	ID=g5979.t2.exon22;Parent=g5979.t2
HiC_scaffold_14	AUGUSTUS	exon	52515352	52515472	.	-	.	ID=g5979.t3.exon23;Parent=g5979.t3
HiC_scaffold_14	GeneMark.hmm3	CDS	52515352	52515472	.	-	2	ID=g5979.t4.CDS21;Parent=g5979.t4
HiC_scaffold_14	GeneMark.hmm3	exon	52515352	52515472	.	-	2	ID=g5979.t4.exon21;Parent=g5979.t4
HiC_scaffold_14	AUGUSTUS	CDS	52515352	52515472	1.0	-	2	ID=g5979.t1.CDS22;Parent=g5979.t1
HiC_scaffold_14	AUGUSTUS	CDS	52515352	52515472	1.0	-	2	ID=g5979.t2.CDS22;Parent=g5979.t2
HiC_scaffold_14	AUGUSTUS	CDS	52515352	52515472	1.0	-	2	ID=g5979.t3.CDS23;Parent=g5979.t3
HiC_scaffold_14	GeneMark.hmm3	intron	52515473	52515606	.	-	1	ID=g5979.t4.intron21;Parent=g5979.t4
HiC_scaffold_14	AUGUSTUS	intron	52515473	52515606	1.0	-	.	ID=g5979.t1.intron22;Parent=g5979.t1
HiC_scaffold_14	AUGUSTUS	intron	52515473	52515606	1.0	-	.	ID=g5979.t2.intron22;Parent=g5979.t2
HiC_scaffold_14	AUGUSTUS	intron	52515473	52515606	1.0	-	.	ID=g5979.t3.intron23;Parent=g5979.t3
HiC_scaffold_14	AUGUSTUS	exon	52515607	52515688	.	-	.	ID=g5979.t1.exon23;Parent=g5979.t1
HiC_scaffold_14	AUGUSTUS	exon	52515607	52515688	.	-	.	ID=g5979.t2.exon23;Parent=g5979.t2
HiC_scaffold_14	AUGUSTUS	exon	52515607	52515688	.	-	.	ID=g5979.t3.exon24;Parent=g5979.t3
HiC_scaffold_14	GeneMark.hmm3	CDS	52515607	52515688	.	-	0	ID=g5979.t4.CDS22;Parent=g5979.t4
HiC_scaffold_14	GeneMark.hmm3	exon	52515607	52515688	.	-	0	ID=g5979.t4.exon22;Parent=g5979.t4
HiC_scaffold_14	AUGUSTUS	CDS	52515607	52515688	1.0	-	0	ID=g5979.t1.CDS23;Parent=g5979.t1
HiC_scaffold_14	AUGUSTUS	CDS	52515607	52515688	1.0	-	0	ID=g5979.t2.CDS23;Parent=g5979.t2
HiC_scaffold_14	AUGUSTUS	CDS	52515607	52515688	1.0	-	0	ID=g5979.t3.CDS24;Parent=g5979.t3
HiC_scaffold_14	GeneMark.hmm3	intron	52515689	52515803	.	-	0	ID=g5979.t4.intron22;Parent=g5979.t4
HiC_scaffold_14	AUGUSTUS	intron	52515689	52515803	1.0	-	.	ID=g5979.t1.intron23;Parent=g5979.t1
HiC_scaffold_14	AUGUSTUS	intron	52515689	52515803	1.0	-	.	ID=g5979.t2.intron23;Parent=g5979.t2
HiC_scaffold_14	AUGUSTUS	intron	52515689	52515803	1.0	-	.	ID=g5979.t3.intron24;Parent=g5979.t3
HiC_scaffold_14	AUGUSTUS	exon	52515804	52515911	.	-	.	ID=g5979.t1.exon24;Parent=g5979.t1
HiC_scaffold_14	AUGUSTUS	exon	52515804	52515911	.	-	.	ID=g5979.t2.exon24;Parent=g5979.t2
HiC_scaffold_14	AUGUSTUS	exon	52515804	52515911	.	-	.	ID=g5979.t3.exon25;Parent=g5979.t3
HiC_scaffold_14	GeneMark.hmm3	CDS	52515804	52515911	.	-	0	ID=g5979.t4.CDS23;Parent=g5979.t4
HiC_scaffold_14	GeneMark.hmm3	exon	52515804	52515911	.	-	0	ID=g5979.t4.exon23;Parent=g5979.t4
HiC_scaffold_14	AUGUSTUS	CDS	52515804	52515911	1.0	-	0	ID=g5979.t1.CDS24;Parent=g5979.t1
HiC_scaffold_14	AUGUSTUS	CDS	52515804	52515911	1.0	-	0	ID=g5979.t2.CDS24;Parent=g5979.t2
HiC_scaffold_14	AUGUSTUS	CDS	52515804	52515911	1.0	-	0	ID=g5979.t3.CDS25;Parent=g5979.t3
HiC_scaffold_14	GeneMark.hmm3	intron	52515912	52516085	.	-	0	ID=g5979.t4.intron23;Parent=g5979.t4
HiC_scaffold_14	AUGUSTUS	intron	52515912	52516085	1.0	-	.	ID=g5979.t1.intron24;Parent=g5979.t1
HiC_scaffold_14	AUGUSTUS	intron	52515912	52516085	1.0	-	.	ID=g5979.t2.intron24;Parent=g5979.t2
HiC_scaffold_14	AUGUSTUS	intron	52515912	52516085	1.0	-	.	ID=g5979.t3.intron25;Parent=g5979.t3
HiC_scaffold_14	AUGUSTUS	exon	52516086	52516258	.	-	.	ID=g5979.t1.exon25;Parent=g5979.t1
HiC_scaffold_14	AUGUSTUS	exon	52516086	52516258	.	-	.	ID=g5979.t2.exon25;Parent=g5979.t2
HiC_scaffold_14	AUGUSTUS	exon	52516086	52516258	.	-	.	ID=g5979.t3.exon26;Parent=g5979.t3
HiC_scaffold_14	GeneMark.hmm3	CDS	52516086	52516258	.	-	2	ID=g5979.t4.CDS24;Parent=g5979.t4
HiC_scaffold_14	GeneMark.hmm3	exon	52516086	52516258	.	-	2	ID=g5979.t4.exon24;Parent=g5979.t4
HiC_scaffold_14	AUGUSTUS	CDS	52516086	52516258	1.0	-	2	ID=g5979.t1.CDS25;Parent=g5979.t1
HiC_scaffold_14	AUGUSTUS	CDS	52516086	52516258	1.0	-	2	ID=g5979.t2.CDS25;Parent=g5979.t2
HiC_scaffold_14	AUGUSTUS	CDS	52516086	52516258	1.0	-	2	ID=g5979.t3.CDS26;Parent=g5979.t3
HiC_scaffold_14	GeneMark.hmm3	intron	52516259	52516434	.	-	1	ID=g5979.t4.intron24;Parent=g5979.t4
HiC_scaffold_14	AUGUSTUS	intron	52516259	52516434	1.0	-	.	ID=g5979.t1.intron25;Parent=g5979.t1
HiC_scaffold_14	AUGUSTUS	intron	52516259	52516434	1.0	-	.	ID=g5979.t2.intron25;Parent=g5979.t2
HiC_scaffold_14	AUGUSTUS	intron	52516259	52516434	1.0	-	.	ID=g5979.t3.intron26;Parent=g5979.t3
HiC_scaffold_14	AUGUSTUS	exon	52516435	52516529	.	-	.	ID=g5979.t1.exon26;Parent=g5979.t1
HiC_scaffold_14	AUGUSTUS	exon	52516435	52516529	.	-	.	ID=g5979.t2.exon26;Parent=g5979.t2
HiC_scaffold_14	AUGUSTUS	exon	52516435	52516529	.	-	.	ID=g5979.t3.exon27;Parent=g5979.t3
HiC_scaffold_14	GeneMark.hmm3	CDS	52516435	52516529	.	-	1	ID=g5979.t4.CDS25;Parent=g5979.t4
HiC_scaffold_14	GeneMark.hmm3	exon	52516435	52516529	.	-	1	ID=g5979.t4.exon25;Parent=g5979.t4
HiC_scaffold_14	AUGUSTUS	CDS	52516435	52516529	1.0	-	1	ID=g5979.t1.CDS26;Parent=g5979.t1
HiC_scaffold_14	AUGUSTUS	CDS	52516435	52516529	1.0	-	1	ID=g5979.t2.CDS26;Parent=g5979.t2
HiC_scaffold_14	AUGUSTUS	CDS	52516435	52516529	1.0	-	1	ID=g5979.t3.CDS27;Parent=g5979.t3
HiC_scaffold_14	GeneMark.hmm3	intron	52516530	52516779	.	-	2	ID=g5979.t4.intron25;Parent=g5979.t4
HiC_scaffold_14	AUGUSTUS	intron	52516530	52516779	1.0	-	.	ID=g5979.t1.intron26;Parent=g5979.t1
HiC_scaffold_14	AUGUSTUS	intron	52516530	52516779	1.0	-	.	ID=g5979.t2.intron26;Parent=g5979.t2
HiC_scaffold_14	AUGUSTUS	intron	52516530	52516779	1.0	-	.	ID=g5979.t3.intron27;Parent=g5979.t3
HiC_scaffold_14	AUGUSTUS	exon	52516780	52516933	.	-	.	ID=g5979.t1.exon27;Parent=g5979.t1
HiC_scaffold_14	AUGUSTUS	exon	52516780	52516933	.	-	.	ID=g5979.t2.exon27;Parent=g5979.t2
HiC_scaffold_14	AUGUSTUS	exon	52516780	52516933	.	-	.	ID=g5979.t3.exon28;Parent=g5979.t3
HiC_scaffold_14	GeneMark.hmm3	CDS	52516780	52516933	.	-	2	ID=g5979.t4.CDS26;Parent=g5979.t4
HiC_scaffold_14	GeneMark.hmm3	exon	52516780	52516933	.	-	2	ID=g5979.t4.exon26;Parent=g5979.t4
HiC_scaffold_14	AUGUSTUS	CDS	52516780	52516933	1.0	-	2	ID=g5979.t1.CDS27;Parent=g5979.t1
HiC_scaffold_14	AUGUSTUS	CDS	52516780	52516933	1.0	-	2	ID=g5979.t2.CDS27;Parent=g5979.t2
HiC_scaffold_14	AUGUSTUS	CDS	52516780	52516933	1.0	-	2	ID=g5979.t3.CDS28;Parent=g5979.t3
HiC_scaffold_14	GeneMark.hmm3	intron	52516934	52519055	.	-	1	ID=g5979.t4.intron26;Parent=g5979.t4
HiC_scaffold_14	AUGUSTUS	intron	52516934	52519055	1.0	-	.	ID=g5979.t1.intron27;Parent=g5979.t1
HiC_scaffold_14	AUGUSTUS	intron	52516934	52519055	1.0	-	.	ID=g5979.t2.intron27;Parent=g5979.t2
HiC_scaffold_14	AUGUSTUS	intron	52516934	52519055	1.0	-	.	ID=g5979.t3.intron28;Parent=g5979.t3
HiC_scaffold_14	AUGUSTUS	exon	52519056	52519263	.	-	.	ID=g5979.t1.exon28;Parent=g5979.t1
HiC_scaffold_14	AUGUSTUS	exon	52519056	52519263	.	-	.	ID=g5979.t2.exon28;Parent=g5979.t2
HiC_scaffold_14	AUGUSTUS	exon	52519056	52519263	.	-	.	ID=g5979.t3.exon29;Parent=g5979.t3
HiC_scaffold_14	GeneMark.hmm3	CDS	52519056	52519263	.	-	0	ID=g5979.t4.CDS27;Parent=g5979.t4
HiC_scaffold_14	GeneMark.hmm3	exon	52519056	52519263	.	-	0	ID=g5979.t4.exon27;Parent=g5979.t4
HiC_scaffold_14	AUGUSTUS	CDS	52519056	52519263	1.0	-	0	ID=g5979.t1.CDS28;Parent=g5979.t1
HiC_scaffold_14	AUGUSTUS	CDS	52519056	52519263	1.0	-	0	ID=g5979.t2.CDS28;Parent=g5979.t2
HiC_scaffold_14	AUGUSTUS	CDS	52519056	52519263	1.0	-	0	ID=g5979.t3.CDS29;Parent=g5979.t3
HiC_scaffold_14	AUGUSTUS	start_codon	52519261	52519263	.	-	0	ID=g5979.t1.start1;Parent=g5979.t1
HiC_scaffold_14	AUGUSTUS	start_codon	52519261	52519263	.	-	0	ID=g5979.t2.start1;Parent=g5979.t2
HiC_scaffold_14	AUGUSTUS	start_codon	52519261	52519263	.	-	0	ID=g5979.t3.start1;Parent=g5979.t3
HiC_scaffold_14	GeneMark.hmm3	start_codon	52519261	52519263	.	-	0	ID=g5979.t4.start1;Parent=g5979.t4
HiC_scaffold_14	AUGUSTUS	stop_codon	52521609	52521611	.	-	0	ID=g5980.t1.stop1;Parent=g5980.t1
HiC_scaffold_14	AUGUSTUS	exon	52521609	52521719	.	-	.	ID=g5980.t1.exon1;Parent=g5980.t1
HiC_scaffold_14	AUGUSTUS	CDS	52521609	52521719	1.0	-	0	ID=g5980.t1.CDS1;Parent=g5980.t1
HiC_scaffold_14	AUGUSTUS	gene	52521609	52522667	.	-	.	ID=g5980
HiC_scaffold_14	AUGUSTUS	mRNA	52521609	52522667	1.0	-	.	ID=g5980.t1;Parent=g5980;em_target=9668.ENSMPUP00000003438;em_score=260.4;em_evalue=5.6e-81;em_tcov=.;em_OGs=KOG4695@1|root,KOG4695@2759|Eukaryota,3A7J0@33154|Opisthokonta,3BS18@33208|Metazoa,3D9H9@33213|Bilateria,48ERH@7711|Chordata,49BRV@7742|Vertebrata,3JH3J@40674|Mammalia,3EVH6@33554|Carnivora;em_COG_cat=S;em_desc=Coiled-coil-helix-coiled-coil-helix domain-containing protein 1;em_max_annot_lvl=33208|Metazoa;em_Preferred_name=CHCHD1;em_PFAMs=CHCH;em_GOs=GO:0001650,GO:0005575,GO:0005622,GO:0005623,GO:0005634,GO:0005654,GO:0005730,GO:0005737,GO:0005739,GO:0005740,GO:0005743,GO:0005829,GO:0006412,GO:0006414,GO:0006415,GO:0006518,GO:0006807,GO:0008150,GO:0008152,GO:0009058,GO:0009059,GO:0009987,GO:0010467,GO:0016020,GO:0016043,GO:0019538,GO:0019866,GO:0022411,GO:0031090,GO:0031966,GO:0031967,GO:0031974,GO:0031975,GO:0031981,GO:0032543,GO:0032984,GO:0034641,GO:0034645,GO:0043043,GO:0043170,GO:0043226,GO:0043227,GO:0043228,GO:0043229,GO:0043231,GO:0043232,GO:0043233,GO:0043603,GO:0043604,GO:0043624,GO:0043933,GO:0044237,GO:0044238,GO:0044249,GO:0044260,GO:0044267,GO:0044271,GO:0044422,GO:0044424,GO:0044428,GO:0044429,GO:0044444,GO:0044446,GO:0044452,GO:0044464,GO:0070013,GO:0070125,GO:0070126,GO:0071704,GO:0071840,GO:0140053,GO:1901564,GO:1901566,GO:1901576
HiC_scaffold_14	AUGUSTUS	intron	52521720	52522298	1.0	-	.	ID=g5980.t1.intron1;Parent=g5980.t1
HiC_scaffold_14	AUGUSTUS	exon	52522299	52522417	.	-	.	ID=g5980.t1.exon2;Parent=g5980.t1
HiC_scaffold_14	AUGUSTUS	CDS	52522299	52522417	1.0	-	2	ID=g5980.t1.CDS2;Parent=g5980.t1
HiC_scaffold_14	AUGUSTUS	intron	52522418	52522543	1.0	-	.	ID=g5980.t1.intron2;Parent=g5980.t1
HiC_scaffold_14	AUGUSTUS	exon	52522544	52522667	.	-	.	ID=g5980.t1.exon3;Parent=g5980.t1
HiC_scaffold_14	AUGUSTUS	CDS	52522544	52522667	1.0	-	0	ID=g5980.t1.CDS3;Parent=g5980.t1
HiC_scaffold_14	AUGUSTUS	start_codon	52522665	52522667	.	-	0	ID=g5980.t1.start1;Parent=g5980.t1
HiC_scaffold_14	AUGUSTUS	stop_codon	52526512	52526514	.	-	0	ID=g5981.t1.stop1;Parent=g5981.t1
HiC_scaffold_14	AUGUSTUS	exon	52526512	52526659	.	-	.	ID=g5981.t1.exon1;Parent=g5981.t1
HiC_scaffold_14	AUGUSTUS	CDS	52526512	52526659	1.0	-	1	ID=g5981.t1.CDS1;Parent=g5981.t1
HiC_scaffold_14	AUGUSTUS	gene	52526512	52529694	.	-	.	ID=g5981
HiC_scaffold_14	AUGUSTUS	mRNA	52526512	52529694	.	-	.	ID=g5981.t1;Parent=g5981;em_target=9668.ENSMPUP00000003447;em_score=1113.9;em_evalue=0.0;em_tcov=.;em_OGs=KOG2619@1|root,KOG2619@2759|Eukaryota,38F5V@33154|Opisthokonta,3B9CA@33208|Metazoa,3CZV4@33213|Bilateria,482PT@7711|Chordata,490DW@7742|Vertebrata,3J6CT@40674|Mammalia,3EKXF@33554|Carnivora;em_COG_cat=EG;em_desc=Fucosyltransferase 11 (alpha (1,3) fucosyltransferase);em_max_annot_lvl=33208|Metazoa;em_Preferred_name=FUT11;em_KEGG_ko=ko:K09669,ko:K11257;em_BRITE=ko00000,ko01000,ko01003;em_PFAMs=Glyco_tran_10_N,Glyco_transf_10;em_GOs=GO:0000139,GO:0003674,GO:0003824,GO:0005575,GO:0005622,GO:0005623,GO:0005737,GO:0005794,GO:0008150,GO:0008152,GO:0008417,GO:0012505,GO:0016020,GO:0016740,GO:0016757,GO:0016758,GO:0031090,GO:0031984,GO:0036065,GO:0043226,GO:0043227,GO:0043229,GO:0043231,GO:0044422,GO:0044424,GO:0044431,GO:0044444,GO:0044446,GO:0044464,GO:0046920,GO:0070085,GO:0098588,GO:0098791;em_CAZy=GT10
HiC_scaffold_14	AUGUSTUS	intron	52526660	52528227	1.0	-	.	ID=g5981.t1.intron1;Parent=g5981.t1
HiC_scaffold_14	AUGUSTUS	exon	52528228	52528853	.	-	.	ID=g5981.t1.exon2;Parent=g5981.t1
HiC_scaffold_14	AUGUSTUS	CDS	52528228	52528853	0.96	-	0	ID=g5981.t1.CDS2;Parent=g5981.t1
HiC_scaffold_14	AUGUSTUS	intron	52528854	52529013	0.96	-	.	ID=g5981.t1.intron2;Parent=g5981.t1
HiC_scaffold_14	AUGUSTUS	exon	52529014	52529694	.	-	.	ID=g5981.t1.exon3;Parent=g5981.t1
HiC_scaffold_14	AUGUSTUS	CDS	52529014	52529694	1.0	-	0	ID=g5981.t1.CDS3;Parent=g5981.t1
HiC_scaffold_14	AUGUSTUS	start_codon	52529692	52529694	.	-	0	ID=g5981.t1.start1;Parent=g5981.t1
HiC_scaffold_14	gmst	stop_codon	52531013	52531015	200.539408	-	0	ID=g5982.t1.stop1;Parent=g5982.t1
HiC_scaffold_14	gmst	stop_codon	52531013	52531015	205.769145	-	0	ID=g5982.t2.stop1;Parent=g5982.t2
HiC_scaffold_14	gmst	CDS	52531013	52531153	200.539408	-	0	ID=g5982.t1.CDS1;Parent=g5982.t1
HiC_scaffold_14	gmst	exon	52531013	52531153	200.539408	-	0	ID=g5982.t1.exon1;Parent=g5982.t1
HiC_scaffold_14	gmst	CDS	52531013	52531153	205.769145	-	0	ID=g5982.t2.CDS1;Parent=g5982.t2
HiC_scaffold_14	gmst	exon	52531013	52531153	205.769145	-	0	ID=g5982.t2.exon1;Parent=g5982.t2
HiC_scaffold_14	gmst	gene	52531013	52549990	.	-	.	ID=g5982
HiC_scaffold_14	gmst	mRNA	52531013	52549990	.	-	.	ID=g5982.t1;Parent=g5982;em_target=9646.ENSAMEP00000017764;em_score=2418.4;em_evalue=0.0;em_tcov=.;em_OGs=COG5028@1|root,KOG1984@2759|Eukaryota,38B6S@33154|Opisthokonta,3B9W2@33208|Metazoa,3CVV4@33213|Bilateria,48C4V@7711|Chordata,49234@7742|Vertebrata,3J3CG@40674|Mammalia,3EPS1@33554|Carnivora;em_COG_cat=U;em_desc=SEC24 homolog C, COPII coat complex component;em_max_annot_lvl=33208|Metazoa;em_Preferred_name=SEC24C;em_KEGG_ko=ko:K14007;em_KEGG_Pathway=ko04141,map04141;em_KEGG_Module=M00404;em_BRITE=ko00000,ko00001,ko00002,ko04131;em_PFAMs=Gelsolin,Sec23_BS,Sec23_helical,Sec23_trunk,zf-Sec23_Sec24;em_GOs=GO:0000149,GO:0000902,GO:0002376,GO:0002474,GO:0002478,GO:0002495,GO:0002504,GO:0002790,GO:0003330,GO:0003331,GO:0003674,GO:0005488,GO:0005515,GO:0005575,GO:0005622,GO:0005623,GO:0005737,GO:0005783,GO:0005789,GO:0005798,GO:0005829,GO:0006810,GO:0006888,GO:0006900,GO:0006901,GO:0006903,GO:0006996,GO:0007029,GO:0007030,GO:0007163,GO:0007275,GO:0007424,GO:0007517,GO:0008104,GO:0008150,GO:0008270,GO:0008360,GO:0009306,GO:0009653,GO:0009987,GO:0010256,GO:0012505,GO:0012506,GO:0012507,GO:0015031,GO:0015833,GO:0016020,GO:0016043,GO:0016050,GO:0016192,GO:0016203,GO:0019882,GO:0019884,GO:0019886,GO:0022407,GO:0022409,GO:0022603,GO:0022604,GO:0022607,GO:0030011,GO:0030117,GO:0030120,GO:0030127,GO:0030133,GO:0030134,GO:0030135,GO:0030155,GO:0030198,GO:0030658,GO:0030659,GO:0030660,GO:0030662,GO:0031090,GO:0031410,GO:0031982,GO:0031984,GO:0032501,GO:0032502,GO:0032879,GO:0032940,GO:0032989,GO:0032991,GO:0033036,GO:0034394,GO:0034613,GO:0034622,GO:0035148,GO:0035149,GO:0035150,GO:0035151,GO:0035152,GO:0035158,GO:0035159,GO:0035239,GO:0035295,GO:0035296,GO:0035459,GO:0040003,GO:0042175,GO:0042335,GO:0042886,GO:0043062,GO:0043167,GO:0043169,GO:0043226,GO:0043227,GO:0043229,GO:0043231,GO:0043933,GO:0044085,GO:0044422,GO:0044424,GO:0044425,GO:0044432,GO:0044433,GO:0044444,GO:0044446,GO:0044464,GO:0045184,GO:0045785,GO:0046872,GO:0046903,GO:0046907,GO:0046914,GO:0048002,GO:0048070,GO:0048079,GO:0048081,GO:0048087,GO:0048193,GO:0048194,GO:0048199,GO:0048207,GO:0048208,GO:0048475,GO:0048513,GO:0048518,GO:0048522,GO:0048646,GO:0048731,GO:0048856,GO:0048869,GO:0050789,GO:0050793,GO:0050794,GO:0051046,GO:0051047,GO:0051049,GO:0051050,GO:0051094,GO:0051128,GO:0051130,GO:0051179,GO:0051234,GO:0051239,GO:0051240,GO:0051640,GO:0051641,GO:0051648,GO:0051649,GO:0051650,GO:0051656,GO:0051668,GO:0060538,GO:0060541,GO:0061024,GO:0061061,GO:0065003,GO:0065007,GO:0065008,GO:0070727,GO:0070971,GO:0071702,GO:0071705,GO:0071711,GO:0071840,GO:0072657,GO:0072659,GO:0090066,GO:0090110,GO:0090114,GO:0097708,GO:0098588,GO:0098796,GO:0098805,GO:0098827,GO:1903053,GO:1903055,GO:1903530,GO:1903532,GO:1990778,GO:2000026
HiC_scaffold_14	gmst	mRNA	52531013	52549990	.	-	.	ID=g5982.t2;Parent=g5982;em_target=9668.ENSMPUP00000003462;em_score=2475.8;em_evalue=0.0;em_tcov=.;em_OGs=COG5028@1|root,KOG1984@2759|Eukaryota,38B6S@33154|Opisthokonta,3B9W2@33208|Metazoa,3CVV4@33213|Bilateria,48C4V@7711|Chordata,49234@7742|Vertebrata,3J3CG@40674|Mammalia,3EPS1@33554|Carnivora;em_COG_cat=U;em_desc=SEC24 homolog C, COPII coat complex component;em_max_annot_lvl=33208|Metazoa;em_Preferred_name=SEC24C;em_KEGG_ko=ko:K14007;em_KEGG_Pathway=ko04141,map04141;em_KEGG_Module=M00404;em_BRITE=ko00000,ko00001,ko00002,ko04131;em_PFAMs=Gelsolin,Sec23_BS,Sec23_helical,Sec23_trunk,zf-Sec23_Sec24;em_GOs=GO:0000149,GO:0000902,GO:0002376,GO:0002474,GO:0002478,GO:0002495,GO:0002504,GO:0002790,GO:0003330,GO:0003331,GO:0003674,GO:0005488,GO:0005515,GO:0005575,GO:0005622,GO:0005623,GO:0005737,GO:0005783,GO:0005789,GO:0005798,GO:0005829,GO:0006810,GO:0006888,GO:0006900,GO:0006901,GO:0006903,GO:0006996,GO:0007029,GO:0007030,GO:0007163,GO:0007275,GO:0007424,GO:0007517,GO:0008104,GO:0008150,GO:0008270,GO:0008360,GO:0009306,GO:0009653,GO:0009987,GO:0010256,GO:0012505,GO:0012506,GO:0012507,GO:0015031,GO:0015833,GO:0016020,GO:0016043,GO:0016050,GO:0016192,GO:0016203,GO:0019882,GO:0019884,GO:0019886,GO:0022407,GO:0022409,GO:0022603,GO:0022604,GO:0022607,GO:0030011,GO:0030117,GO:0030120,GO:0030127,GO:0030133,GO:0030134,GO:0030135,GO:0030155,GO:0030198,GO:0030658,GO:0030659,GO:0030660,GO:0030662,GO:0031090,GO:0031410,GO:0031982,GO:0031984,GO:0032501,GO:0032502,GO:0032879,GO:0032940,GO:0032989,GO:0032991,GO:0033036,GO:0034394,GO:0034613,GO:0034622,GO:0035148,GO:0035149,GO:0035150,GO:0035151,GO:0035152,GO:0035158,GO:0035159,GO:0035239,GO:0035295,GO:0035296,GO:0035459,GO:0040003,GO:0042175,GO:0042335,GO:0042886,GO:0043062,GO:0043167,GO:0043169,GO:0043226,GO:0043227,GO:0043229,GO:0043231,GO:0043933,GO:0044085,GO:0044422,GO:0044424,GO:0044425,GO:0044432,GO:0044433,GO:0044444,GO:0044446,GO:0044464,GO:0045184,GO:0045785,GO:0046872,GO:0046903,GO:0046907,GO:0046914,GO:0048002,GO:0048070,GO:0048079,GO:0048081,GO:0048087,GO:0048193,GO:0048194,GO:0048199,GO:0048207,GO:0048208,GO:0048475,GO:0048513,GO:0048518,GO:0048522,GO:0048646,GO:0048731,GO:0048856,GO:0048869,GO:0050789,GO:0050793,GO:0050794,GO:0051046,GO:0051047,GO:0051049,GO:0051050,GO:0051094,GO:0051128,GO:0051130,GO:0051179,GO:0051234,GO:0051239,GO:0051240,GO:0051640,GO:0051641,GO:0051648,GO:0051649,GO:0051650,GO:0051656,GO:0051668,GO:0060538,GO:0060541,GO:0061024,GO:0061061,GO:0065003,GO:0065007,GO:0065008,GO:0070727,GO:0070971,GO:0071702,GO:0071705,GO:0071711,GO:0071840,GO:0072657,GO:0072659,GO:0090066,GO:0090110,GO:0090114,GO:0097708,GO:0098588,GO:0098796,GO:0098805,GO:0098827,GO:1903053,GO:1903055,GO:1903530,GO:1903532,GO:1990778,GO:2000026
HiC_scaffold_14	gmst	intron	52531154	52531298	200.539408	-	0	ID=g5982.t1.intron1;Parent=g5982.t1
HiC_scaffold_14	gmst	intron	52531154	52531298	205.769145	-	0	ID=g5982.t2.intron1;Parent=g5982.t2
HiC_scaffold_14	gmst	CDS	52531299	52531388	200.539408	-	0	ID=g5982.t1.CDS2;Parent=g5982.t1
HiC_scaffold_14	gmst	exon	52531299	52531388	200.539408	-	0	ID=g5982.t1.exon2;Parent=g5982.t1
HiC_scaffold_14	gmst	CDS	52531299	52531388	205.769145	-	0	ID=g5982.t2.CDS2;Parent=g5982.t2
HiC_scaffold_14	gmst	exon	52531299	52531388	205.769145	-	0	ID=g5982.t2.exon2;Parent=g5982.t2
HiC_scaffold_14	gmst	intron	52531389	52531622	200.539408	-	0	ID=g5982.t1.intron2;Parent=g5982.t1
HiC_scaffold_14	gmst	intron	52531389	52531622	205.769145	-	0	ID=g5982.t2.intron2;Parent=g5982.t2
HiC_scaffold_14	gmst	CDS	52531623	52531814	200.539408	-	0	ID=g5982.t1.CDS3;Parent=g5982.t1
HiC_scaffold_14	gmst	exon	52531623	52531814	200.539408	-	0	ID=g5982.t1.exon3;Parent=g5982.t1
HiC_scaffold_14	gmst	CDS	52531623	52531814	205.769145	-	0	ID=g5982.t2.CDS3;Parent=g5982.t2
HiC_scaffold_14	gmst	exon	52531623	52531814	205.769145	-	0	ID=g5982.t2.exon3;Parent=g5982.t2
HiC_scaffold_14	gmst	intron	52531815	52532058	200.539408	-	0	ID=g5982.t1.intron3;Parent=g5982.t1
HiC_scaffold_14	gmst	intron	52531815	52532058	205.769145	-	0	ID=g5982.t2.intron3;Parent=g5982.t2
HiC_scaffold_14	gmst	CDS	52532059	52532238	200.539408	-	0	ID=g5982.t1.CDS4;Parent=g5982.t1
HiC_scaffold_14	gmst	exon	52532059	52532238	200.539408	-	0	ID=g5982.t1.exon4;Parent=g5982.t1
HiC_scaffold_14	gmst	CDS	52532059	52532238	205.769145	-	0	ID=g5982.t2.CDS4;Parent=g5982.t2
HiC_scaffold_14	gmst	exon	52532059	52532238	205.769145	-	0	ID=g5982.t2.exon4;Parent=g5982.t2
HiC_scaffold_14	gmst	intron	52532239	52532332	200.539408	-	0	ID=g5982.t1.intron4;Parent=g5982.t1
HiC_scaffold_14	gmst	intron	52532239	52532332	205.769145	-	0	ID=g5982.t2.intron4;Parent=g5982.t2
HiC_scaffold_14	gmst	CDS	52532333	52532451	200.539408	-	2	ID=g5982.t1.CDS5;Parent=g5982.t1
HiC_scaffold_14	gmst	exon	52532333	52532451	200.539408	-	2	ID=g5982.t1.exon5;Parent=g5982.t1
HiC_scaffold_14	gmst	CDS	52532333	52532451	205.769145	-	2	ID=g5982.t2.CDS5;Parent=g5982.t2
HiC_scaffold_14	gmst	exon	52532333	52532451	205.769145	-	2	ID=g5982.t2.exon5;Parent=g5982.t2
HiC_scaffold_14	gmst	intron	52532452	52532595	200.539408	-	0	ID=g5982.t1.intron5;Parent=g5982.t1
HiC_scaffold_14	gmst	intron	52532452	52532595	205.769145	-	0	ID=g5982.t2.intron5;Parent=g5982.t2
HiC_scaffold_14	gmst	CDS	52532596	52532734	200.539408	-	0	ID=g5982.t1.CDS6;Parent=g5982.t1
HiC_scaffold_14	gmst	exon	52532596	52532734	200.539408	-	0	ID=g5982.t1.exon6;Parent=g5982.t1
HiC_scaffold_14	gmst	CDS	52532596	52532734	205.769145	-	0	ID=g5982.t2.CDS6;Parent=g5982.t2
HiC_scaffold_14	gmst	exon	52532596	52532734	205.769145	-	0	ID=g5982.t2.exon6;Parent=g5982.t2
HiC_scaffold_14	gmst	intron	52532735	52532958	200.539408	-	0	ID=g5982.t1.intron6;Parent=g5982.t1
HiC_scaffold_14	gmst	intron	52532735	52532958	205.769145	-	0	ID=g5982.t2.intron6;Parent=g5982.t2
HiC_scaffold_14	gmst	CDS	52532959	52533104	200.539408	-	2	ID=g5982.t1.CDS7;Parent=g5982.t1
HiC_scaffold_14	gmst	exon	52532959	52533104	200.539408	-	2	ID=g5982.t1.exon7;Parent=g5982.t1
HiC_scaffold_14	gmst	CDS	52532959	52533104	205.769145	-	2	ID=g5982.t2.CDS7;Parent=g5982.t2
HiC_scaffold_14	gmst	exon	52532959	52533104	205.769145	-	2	ID=g5982.t2.exon7;Parent=g5982.t2
HiC_scaffold_14	gmst	intron	52533105	52533206	200.539408	-	0	ID=g5982.t1.intron7;Parent=g5982.t1
HiC_scaffold_14	gmst	intron	52533105	52533206	205.769145	-	0	ID=g5982.t2.intron7;Parent=g5982.t2
HiC_scaffold_14	gmst	CDS	52533207	52533303	200.539408	-	0	ID=g5982.t1.CDS8;Parent=g5982.t1
HiC_scaffold_14	gmst	exon	52533207	52533303	200.539408	-	0	ID=g5982.t1.exon8;Parent=g5982.t1
HiC_scaffold_14	gmst	CDS	52533207	52533303	205.769145	-	0	ID=g5982.t2.CDS8;Parent=g5982.t2
HiC_scaffold_14	gmst	exon	52533207	52533303	205.769145	-	0	ID=g5982.t2.exon8;Parent=g5982.t2
HiC_scaffold_14	gmst	intron	52533304	52533814	200.539408	-	0	ID=g5982.t1.intron8;Parent=g5982.t1
HiC_scaffold_14	gmst	intron	52533304	52533814	205.769145	-	0	ID=g5982.t2.intron8;Parent=g5982.t2
HiC_scaffold_14	gmst	CDS	52533815	52533985	200.539408	-	0	ID=g5982.t1.CDS9;Parent=g5982.t1
HiC_scaffold_14	gmst	exon	52533815	52533985	200.539408	-	0	ID=g5982.t1.exon9;Parent=g5982.t1
HiC_scaffold_14	gmst	CDS	52533815	52533985	205.769145	-	0	ID=g5982.t2.CDS9;Parent=g5982.t2
HiC_scaffold_14	gmst	exon	52533815	52533985	205.769145	-	0	ID=g5982.t2.exon9;Parent=g5982.t2
HiC_scaffold_14	gmst	intron	52533986	52534337	200.539408	-	0	ID=g5982.t1.intron9;Parent=g5982.t1
HiC_scaffold_14	gmst	intron	52533986	52534337	205.769145	-	0	ID=g5982.t2.intron9;Parent=g5982.t2
HiC_scaffold_14	gmst	CDS	52534338	52534454	200.539408	-	0	ID=g5982.t1.CDS10;Parent=g5982.t1
HiC_scaffold_14	gmst	exon	52534338	52534454	200.539408	-	0	ID=g5982.t1.exon10;Parent=g5982.t1
HiC_scaffold_14	gmst	CDS	52534338	52534454	205.769145	-	0	ID=g5982.t2.CDS10;Parent=g5982.t2
HiC_scaffold_14	gmst	exon	52534338	52534454	205.769145	-	0	ID=g5982.t2.exon10;Parent=g5982.t2
HiC_scaffold_14	gmst	intron	52534455	52534663	200.539408	-	0	ID=g5982.t1.intron10;Parent=g5982.t1
HiC_scaffold_14	gmst	intron	52534455	52534663	205.769145	-	0	ID=g5982.t2.intron10;Parent=g5982.t2
HiC_scaffold_14	gmst	CDS	52534664	52534757	200.539408	-	1	ID=g5982.t1.CDS11;Parent=g5982.t1
HiC_scaffold_14	gmst	exon	52534664	52534757	200.539408	-	1	ID=g5982.t1.exon11;Parent=g5982.t1
HiC_scaffold_14	gmst	CDS	52534664	52534757	205.769145	-	1	ID=g5982.t2.CDS11;Parent=g5982.t2
HiC_scaffold_14	gmst	exon	52534664	52534757	205.769145	-	1	ID=g5982.t2.exon11;Parent=g5982.t2
HiC_scaffold_14	gmst	intron	52534758	52534960	200.539408	-	0	ID=g5982.t1.intron11;Parent=g5982.t1
HiC_scaffold_14	gmst	intron	52534758	52534960	205.769145	-	0	ID=g5982.t2.intron11;Parent=g5982.t2
HiC_scaffold_14	gmst	CDS	52534961	52535152	200.539408	-	1	ID=g5982.t1.CDS12;Parent=g5982.t1
HiC_scaffold_14	gmst	exon	52534961	52535152	200.539408	-	1	ID=g5982.t1.exon12;Parent=g5982.t1
HiC_scaffold_14	gmst	CDS	52534961	52535152	205.769145	-	1	ID=g5982.t2.CDS12;Parent=g5982.t2
HiC_scaffold_14	gmst	exon	52534961	52535152	205.769145	-	1	ID=g5982.t2.exon12;Parent=g5982.t2
HiC_scaffold_14	gmst	intron	52535153	52535301	200.539408	-	0	ID=g5982.t1.intron12;Parent=g5982.t1
HiC_scaffold_14	gmst	intron	52535153	52535301	205.769145	-	0	ID=g5982.t2.intron12;Parent=g5982.t2
HiC_scaffold_14	gmst	CDS	52535302	52535426	200.539408	-	0	ID=g5982.t1.CDS13;Parent=g5982.t1
HiC_scaffold_14	gmst	exon	52535302	52535426	200.539408	-	0	ID=g5982.t1.exon13;Parent=g5982.t1
HiC_scaffold_14	gmst	CDS	52535302	52535426	205.769145	-	0	ID=g5982.t2.CDS13;Parent=g5982.t2
HiC_scaffold_14	gmst	exon	52535302	52535426	205.769145	-	0	ID=g5982.t2.exon13;Parent=g5982.t2
HiC_scaffold_14	gmst	intron	52535427	52535598	200.539408	-	0	ID=g5982.t1.intron13;Parent=g5982.t1
HiC_scaffold_14	gmst	intron	52535427	52535598	205.769145	-	0	ID=g5982.t2.intron13;Parent=g5982.t2
HiC_scaffold_14	gmst	CDS	52535599	52535714	200.539408	-	2	ID=g5982.t1.CDS14;Parent=g5982.t1
HiC_scaffold_14	gmst	exon	52535599	52535714	200.539408	-	2	ID=g5982.t1.exon14;Parent=g5982.t1
HiC_scaffold_14	gmst	CDS	52535599	52535714	205.769145	-	2	ID=g5982.t2.CDS14;Parent=g5982.t2
HiC_scaffold_14	gmst	exon	52535599	52535714	205.769145	-	2	ID=g5982.t2.exon14;Parent=g5982.t2
HiC_scaffold_14	gmst	intron	52535715	52535925	200.539408	-	0	ID=g5982.t1.intron14;Parent=g5982.t1
HiC_scaffold_14	gmst	intron	52535715	52535925	205.769145	-	0	ID=g5982.t2.intron14;Parent=g5982.t2
HiC_scaffold_14	gmst	CDS	52535926	52536064	200.539408	-	0	ID=g5982.t1.CDS15;Parent=g5982.t1
HiC_scaffold_14	gmst	exon	52535926	52536064	200.539408	-	0	ID=g5982.t1.exon15;Parent=g5982.t1
HiC_scaffold_14	gmst	CDS	52535926	52536064	205.769145	-	0	ID=g5982.t2.CDS15;Parent=g5982.t2
HiC_scaffold_14	gmst	exon	52535926	52536064	205.769145	-	0	ID=g5982.t2.exon15;Parent=g5982.t2
HiC_scaffold_14	gmst	intron	52536065	52537241	200.539408	-	0	ID=g5982.t1.intron15;Parent=g5982.t1
HiC_scaffold_14	gmst	intron	52536065	52537241	205.769145	-	0	ID=g5982.t2.intron15;Parent=g5982.t2
HiC_scaffold_14	gmst	CDS	52537242	52537369	200.539408	-	2	ID=g5982.t1.CDS16;Parent=g5982.t1
HiC_scaffold_14	gmst	exon	52537242	52537369	200.539408	-	2	ID=g5982.t1.exon16;Parent=g5982.t1
HiC_scaffold_14	gmst	CDS	52537242	52537369	205.769145	-	2	ID=g5982.t2.CDS16;Parent=g5982.t2
HiC_scaffold_14	gmst	exon	52537242	52537369	205.769145	-	2	ID=g5982.t2.exon16;Parent=g5982.t2
HiC_scaffold_14	gmst	intron	52537370	52537688	200.539408	-	0	ID=g5982.t1.intron16;Parent=g5982.t1
HiC_scaffold_14	gmst	intron	52537370	52537688	205.769145	-	0	ID=g5982.t2.intron16;Parent=g5982.t2
HiC_scaffold_14	gmst	CDS	52537689	52537800	200.539408	-	0	ID=g5982.t1.CDS17;Parent=g5982.t1
HiC_scaffold_14	gmst	exon	52537689	52537800	200.539408	-	0	ID=g5982.t1.exon17;Parent=g5982.t1
HiC_scaffold_14	gmst	CDS	52537689	52537800	205.769145	-	0	ID=g5982.t2.CDS17;Parent=g5982.t2
HiC_scaffold_14	gmst	exon	52537689	52537800	205.769145	-	0	ID=g5982.t2.exon17;Parent=g5982.t2
HiC_scaffold_14	gmst	intron	52537801	52539106	205.769145	-	0	ID=g5982.t2.intron17;Parent=g5982.t2
HiC_scaffold_14	gmst	intron	52537801	52540427	200.539408	-	0	ID=g5982.t1.intron17;Parent=g5982.t1
HiC_scaffold_14	gmst	CDS	52539107	52539175	205.769145	-	0	ID=g5982.t2.CDS18;Parent=g5982.t2
HiC_scaffold_14	gmst	exon	52539107	52539175	205.769145	-	0	ID=g5982.t2.exon18;Parent=g5982.t2
HiC_scaffold_14	gmst	intron	52539176	52540427	205.769145	-	0	ID=g5982.t2.intron18;Parent=g5982.t2
HiC_scaffold_14	gmst	CDS	52540428	52540564	200.539408	-	2	ID=g5982.t1.CDS18;Parent=g5982.t1
HiC_scaffold_14	gmst	exon	52540428	52540564	200.539408	-	2	ID=g5982.t1.exon18;Parent=g5982.t1
HiC_scaffold_14	gmst	CDS	52540428	52540564	205.769145	-	2	ID=g5982.t2.CDS19;Parent=g5982.t2
HiC_scaffold_14	gmst	exon	52540428	52540564	205.769145	-	2	ID=g5982.t2.exon19;Parent=g5982.t2
HiC_scaffold_14	gmst	intron	52540565	52541078	200.539408	-	0	ID=g5982.t1.intron18;Parent=g5982.t1
HiC_scaffold_14	gmst	intron	52540565	52541078	205.769145	-	0	ID=g5982.t2.intron19;Parent=g5982.t2
HiC_scaffold_14	gmst	CDS	52541079	52541450	200.539408	-	2	ID=g5982.t1.CDS19;Parent=g5982.t1
HiC_scaffold_14	gmst	exon	52541079	52541450	200.539408	-	2	ID=g5982.t1.exon19;Parent=g5982.t1
HiC_scaffold_14	gmst	CDS	52541079	52541450	205.769145	-	2	ID=g5982.t2.CDS20;Parent=g5982.t2
HiC_scaffold_14	gmst	exon	52541079	52541450	205.769145	-	2	ID=g5982.t2.exon20;Parent=g5982.t2
HiC_scaffold_14	gmst	intron	52541451	52541661	200.539408	-	0	ID=g5982.t1.intron19;Parent=g5982.t1
HiC_scaffold_14	gmst	intron	52541451	52541661	205.769145	-	0	ID=g5982.t2.intron20;Parent=g5982.t2
HiC_scaffold_14	gmst	CDS	52541662	52541837	200.539408	-	1	ID=g5982.t1.CDS20;Parent=g5982.t1
HiC_scaffold_14	gmst	exon	52541662	52541837	200.539408	-	1	ID=g5982.t1.exon20;Parent=g5982.t1
HiC_scaffold_14	gmst	CDS	52541662	52541837	205.769145	-	1	ID=g5982.t2.CDS21;Parent=g5982.t2
HiC_scaffold_14	gmst	exon	52541662	52541837	205.769145	-	1	ID=g5982.t2.exon21;Parent=g5982.t2
HiC_scaffold_14	gmst	intron	52541838	52547624	200.539408	-	0	ID=g5982.t1.intron20;Parent=g5982.t1
HiC_scaffold_14	gmst	intron	52541838	52547624	205.769145	-	0	ID=g5982.t2.intron21;Parent=g5982.t2
HiC_scaffold_14	gmst	CDS	52547625	52547760	200.539408	-	2	ID=g5982.t1.CDS21;Parent=g5982.t1
HiC_scaffold_14	gmst	exon	52547625	52547760	200.539408	-	2	ID=g5982.t1.exon21;Parent=g5982.t1
HiC_scaffold_14	gmst	CDS	52547625	52547760	205.769145	-	2	ID=g5982.t2.CDS22;Parent=g5982.t2
HiC_scaffold_14	gmst	exon	52547625	52547760	205.769145	-	2	ID=g5982.t2.exon22;Parent=g5982.t2
HiC_scaffold_14	gmst	intron	52547761	52549821	200.539408	-	0	ID=g5982.t1.intron21;Parent=g5982.t1
HiC_scaffold_14	gmst	intron	52547761	52549821	205.769145	-	0	ID=g5982.t2.intron22;Parent=g5982.t2
HiC_scaffold_14	gmst	CDS	52549822	52549990	200.539408	-	0	ID=g5982.t1.CDS22;Parent=g5982.t1
HiC_scaffold_14	gmst	exon	52549822	52549990	200.539408	-	0	ID=g5982.t1.exon22;Parent=g5982.t1
HiC_scaffold_14	gmst	CDS	52549822	52549990	205.769145	-	0	ID=g5982.t2.CDS23;Parent=g5982.t2
HiC_scaffold_14	gmst	exon	52549822	52549990	205.769145	-	0	ID=g5982.t2.exon23;Parent=g5982.t2
HiC_scaffold_14	gmst	start_codon	52549988	52549990	200.539408	-	0	ID=g5982.t1.start1;Parent=g5982.t1
HiC_scaffold_14	gmst	start_codon	52549988	52549990	205.769145	-	0	ID=g5982.t2.start1;Parent=g5982.t2
HiC_scaffold_14	AUGUSTUS	start_codon	52554334	52554336	.	+	0	ID=g5983.t2.start1;Parent=g5983.t2
HiC_scaffold_14	AUGUSTUS	exon	52554334	52554351	.	+	.	ID=g5983.t2.exon1;Parent=g5983.t2
HiC_scaffold_14	AUGUSTUS	CDS	52554334	52554351	1.0	+	0	ID=g5983.t2.CDS1;Parent=g5983.t2
HiC_scaffold_14	gmst	gene	52554334	52562362	.	+	.	ID=g5983
HiC_scaffold_14	AUGUSTUS	mRNA	52554334	52562362	.	+	.	ID=g5983.t2;Parent=g5983;em_target=9707.XP_004407116.1;em_score=1927.9;em_evalue=0.0;em_tcov=.;em_OGs=KOG1703@1|root,KOG1703@2759|Eukaryota,39RI1@33154|Opisthokonta,3BA23@33208|Metazoa,3CXPU@33213|Bilateria,48AKM@7711|Chordata,4935A@7742|Vertebrata,3JF9F@40674|Mammalia,3EP46@33554|Carnivora;em_COG_cat=TZ;em_desc=Synaptopodin 2-like;em_max_annot_lvl=33208|Metazoa;em_Preferred_name=SYNPO2L;em_PFAMs=PDZ;em_GOs=GO:0003674,GO:0003779,GO:0005488,GO:0005515,GO:0005575,GO:0005622,GO:0005623,GO:0005634,GO:0005654,GO:0005737,GO:0005829,GO:0005856,GO:0008092,GO:0008150,GO:0010638,GO:0015629,GO:0016604,GO:0016607,GO:0030016,GO:0030017,GO:0030018,GO:0030054,GO:0031674,GO:0031974,GO:0031981,GO:0032231,GO:0032233,GO:0032956,GO:0032970,GO:0033043,GO:0043226,GO:0043227,GO:0043228,GO:0043229,GO:0043231,GO:0043232,GO:0043233,GO:0043292,GO:0044087,GO:0044089,GO:0044422,GO:0044424,GO:0044428,GO:0044444,GO:0044446,GO:0044449,GO:0044451,GO:0044464,GO:0048518,GO:0048522,GO:0050789,GO:0050794,GO:0051128,GO:0051130,GO:0051493,GO:0051495,GO:0065007,GO:0070013,GO:0099080,GO:0099081,GO:0099512,GO:0110053,GO:1902903,GO:1902905
HiC_scaffold_14	AUGUSTUS	intron	52554352	52554430	0.94	+	.	ID=g5983.t2.intron1;Parent=g5983.t2
HiC_scaffold_14	AUGUSTUS	exon	52554431	52554439	.	+	.	ID=g5983.t2.exon2;Parent=g5983.t2
HiC_scaffold_14	AUGUSTUS	CDS	52554431	52554439	0.94	+	0	ID=g5983.t2.CDS2;Parent=g5983.t2
HiC_scaffold_14	AUGUSTUS	intron	52554440	52555661	1.0	+	.	ID=g5983.t2.intron2;Parent=g5983.t2
HiC_scaffold_14	AUGUSTUS	exon	52555662	52555813	.	+	.	ID=g5983.t2.exon3;Parent=g5983.t2
HiC_scaffold_14	AUGUSTUS	CDS	52555662	52555813	1.0	+	0	ID=g5983.t2.CDS3;Parent=g5983.t2
HiC_scaffold_14	AUGUSTUS	intron	52555814	52556277	1.0	+	.	ID=g5983.t2.intron3;Parent=g5983.t2
HiC_scaffold_14	AUGUSTUS	exon	52556278	52556792	.	+	.	ID=g5983.t2.exon4;Parent=g5983.t2
HiC_scaffold_14	AUGUSTUS	CDS	52556278	52556792	1.0	+	1	ID=g5983.t2.CDS4;Parent=g5983.t2
HiC_scaffold_14	AUGUSTUS	intron	52556793	52560221	1.0	+	.	ID=g5983.t2.intron4;Parent=g5983.t2
HiC_scaffold_14	gmst	start_codon	52557959	52557961	159.960655	+	0	ID=g5983.t1.start1;Parent=g5983.t1
HiC_scaffold_14	gmst	CDS	52557959	52558058	159.960655	+	0	ID=g5983.t1.CDS1;Parent=g5983.t1
HiC_scaffold_14	gmst	exon	52557959	52558058	159.960655	+	0	ID=g5983.t1.exon1;Parent=g5983.t1
HiC_scaffold_14	gmst	mRNA	52557959	52562362	.	+	.	ID=g5983.t1;Parent=g5983;em_target=9612.ENSCAFP00000021872;em_score=1503.8;em_evalue=0.0;em_tcov=.;em_OGs=2CN39@1|root,2QTP7@2759|Eukaryota,39NU2@33154|Opisthokonta,3CQCG@33208|Metazoa,3E6ID@33213|Bilateria,48S1T@7711|Chordata,49NHD@7742|Vertebrata,3JQBY@40674|Mammalia;em_COG_cat=S;em_desc=Synaptopodin 2-like;em_max_annot_lvl=33208|Metazoa;em_Preferred_name=SYNPO2L;em_PFAMs=Calsarcin,PDZ
HiC_scaffold_14	gmst	intron	52558059	52560221	159.960655	+	0	ID=g5983.t1.intron1;Parent=g5983.t1
HiC_scaffold_14	AUGUSTUS	exon	52560222	52562362	.	+	.	ID=g5983.t2.exon5;Parent=g5983.t2
HiC_scaffold_14	AUGUSTUS	CDS	52560222	52562362	0.84	+	2	ID=g5983.t2.CDS5;Parent=g5983.t2
HiC_scaffold_14	gmst	CDS	52560222	52562362	159.960655	+	2	ID=g5983.t1.CDS2;Parent=g5983.t1
HiC_scaffold_14	gmst	exon	52560222	52562362	159.960655	+	2	ID=g5983.t1.exon2;Parent=g5983.t1
HiC_scaffold_14	AUGUSTUS	stop_codon	52562360	52562362	.	+	0	ID=g5983.t2.stop1;Parent=g5983.t2
HiC_scaffold_14	gmst	stop_codon	52562360	52562362	159.960655	+	0	ID=g5983.t1.stop1;Parent=g5983.t1
HiC_scaffold_14	AUGUSTUS	start_codon	52567293	52567295	.	+	0	ID=g5984.t1.start1;Parent=g5984.t1
HiC_scaffold_14	AUGUSTUS	exon	52567293	52567365	.	+	.	ID=g5984.t1.exon1;Parent=g5984.t1
HiC_scaffold_14	AUGUSTUS	CDS	52567293	52567365	1.0	+	0	ID=g5984.t1.CDS1;Parent=g5984.t1
HiC_scaffold_14	AUGUSTUS	gene	52567293	52572659	.	+	.	ID=g5984
HiC_scaffold_14	AUGUSTUS	mRNA	52567293	52572659	1.0	+	.	ID=g5984.t1;Parent=g5984;em_target=29073.XP_008694273.1;em_score=655.7;em_evalue=2.7e-200;em_tcov=.;em_OGs=28NQ7@1|root,2R4N9@2759|Eukaryota,39R1J@33154|Opisthokonta,3BGQP@33208|Metazoa,3CX68@33213|Bilateria,483DD@7711|Chordata,4916N@7742|Vertebrata,3J31B@40674|Mammalia,3EQQU@33554|Carnivora;em_COG_cat=S;em_desc=Myozenin 1;em_max_annot_lvl=33208|Metazoa;em_Preferred_name=MYOZ1;em_PFAMs=Calsarcin;em_GOs=GO:0003674,GO:0003779,GO:0005488,GO:0005515,GO:0005575,GO:0005622,GO:0005623,GO:0005634,GO:0005737,GO:0005856,GO:0006996,GO:0007010,GO:0008092,GO:0008150,GO:0009653,GO:0009987,GO:0010927,GO:0015629,GO:0016043,GO:0022607,GO:0030016,GO:0030017,GO:0030018,GO:0030029,GO:0030036,GO:0030154,GO:0030239,GO:0031032,GO:0031143,GO:0031433,GO:0031674,GO:0032502,GO:0032989,GO:0042692,GO:0042995,GO:0043226,GO:0043227,GO:0043228,GO:0043229,GO:0043231,GO:0043232,GO:0043292,GO:0044085,GO:0044422,GO:0044424,GO:0044444,GO:0044449,GO:0044464,GO:0048468,GO:0048646,GO:0048856,GO:0048869,GO:0051146,GO:0051373,GO:0055001,GO:0055002,GO:0061061,GO:0070925,GO:0071840,GO:0097435,GO:0099080,GO:0099081,GO:0099512,GO:0120025
HiC_scaffold_14	AUGUSTUS	intron	52567366	52568524	1.0	+	.	ID=g5984.t1.intron1;Parent=g5984.t1
HiC_scaffold_14	AUGUSTUS	exon	52568525	52568703	.	+	.	ID=g5984.t1.exon2;Parent=g5984.t1
HiC_scaffold_14	AUGUSTUS	CDS	52568525	52568703	1.0	+	2	ID=g5984.t1.CDS2;Parent=g5984.t1
HiC_scaffold_14	AUGUSTUS	intron	52568704	52570282	1.0	+	.	ID=g5984.t1.intron2;Parent=g5984.t1
HiC_scaffold_14	AUGUSTUS	exon	52570283	52570532	.	+	.	ID=g5984.t1.exon3;Parent=g5984.t1
HiC_scaffold_14	AUGUSTUS	CDS	52570283	52570532	1.0	+	0	ID=g5984.t1.CDS3;Parent=g5984.t1
HiC_scaffold_14	AUGUSTUS	intron	52570533	52570901	1.0	+	.	ID=g5984.t1.intron3;Parent=g5984.t1
HiC_scaffold_14	AUGUSTUS	exon	52570902	52571067	.	+	.	ID=g5984.t1.exon4;Parent=g5984.t1
HiC_scaffold_14	AUGUSTUS	CDS	52570902	52571067	1.0	+	2	ID=g5984.t1.CDS4;Parent=g5984.t1
HiC_scaffold_14	AUGUSTUS	intron	52571068	52572427	1.0	+	.	ID=g5984.t1.intron4;Parent=g5984.t1
HiC_scaffold_14	AUGUSTUS	exon	52572428	52572659	.	+	.	ID=g5984.t1.exon5;Parent=g5984.t1
HiC_scaffold_14	AUGUSTUS	CDS	52572428	52572659	1.0	+	1	ID=g5984.t1.CDS5;Parent=g5984.t1
HiC_scaffold_14	AUGUSTUS	stop_codon	52572657	52572659	.	+	0	ID=g5984.t1.stop1;Parent=g5984.t1
HiC_scaffold_14	AUGUSTUS	start_codon	52642223	52642225	.	+	0	ID=g5985.t1.start1;Parent=g5985.t1
HiC_scaffold_14	AUGUSTUS	start_codon	52642223	52642225	.	+	0	ID=g5985.t2.start1;Parent=g5985.t2
HiC_scaffold_14	AUGUSTUS	start_codon	52642223	52642225	.	+	0	ID=g5985.t3.start1;Parent=g5985.t3
HiC_scaffold_14	gmst	start_codon	52642223	52642225	175.279849	+	0	ID=g5985.t4.start1;Parent=g5985.t4
HiC_scaffold_14	AUGUSTUS	exon	52642223	52642369	.	+	.	ID=g5985.t1.exon1;Parent=g5985.t1
HiC_scaffold_14	AUGUSTUS	exon	52642223	52642369	.	+	.	ID=g5985.t2.exon1;Parent=g5985.t2
HiC_scaffold_14	AUGUSTUS	exon	52642223	52642369	.	+	.	ID=g5985.t3.exon1;Parent=g5985.t3
HiC_scaffold_14	AUGUSTUS	CDS	52642223	52642369	1.0	+	0	ID=g5985.t1.CDS1;Parent=g5985.t1
HiC_scaffold_14	AUGUSTUS	CDS	52642223	52642369	1.0	+	0	ID=g5985.t2.CDS1;Parent=g5985.t2
HiC_scaffold_14	AUGUSTUS	CDS	52642223	52642369	1.0	+	0	ID=g5985.t3.CDS1;Parent=g5985.t3
HiC_scaffold_14	gmst	CDS	52642223	52642369	175.279849	+	0	ID=g5985.t4.CDS1;Parent=g5985.t4
HiC_scaffold_14	gmst	exon	52642223	52642369	175.279849	+	0	ID=g5985.t4.exon1;Parent=g5985.t4
HiC_scaffold_14	AUGUSTUS	gene	52642223	52698362	.	+	.	ID=g5985
HiC_scaffold_14	gmst	mRNA	52642223	52698362	.	+	.	ID=g5985.t4;Parent=g5985;em_target=9668.ENSMPUP00000003489;em_score=3552.1;em_evalue=0.0;em_tcov=.;em_OGs=KOG1887@1|root,KOG1887@2759|Eukaryota,38CTI@33154|Opisthokonta,3BAQG@33208|Metazoa,3CSHJ@33213|Bilateria,480KP@7711|Chordata,491MK@7742|Vertebrata,3JF58@40674|Mammalia,3EPQZ@33554|Carnivora;em_COG_cat=O;em_desc=Ubiquitin specific peptidase 54;em_max_annot_lvl=33208|Metazoa;em_Preferred_name=USP54;em_PFAMs=UCH;em_GOs=GO:0001654,GO:0001736,GO:0001738,GO:0001745,GO:0002009,GO:0003674,GO:0005488,GO:0005515,GO:0007163,GO:0007164,GO:0007275,GO:0007389,GO:0007423,GO:0008150,GO:0008157,GO:0008219,GO:0009653,GO:0009887,GO:0009888,GO:0009987,GO:0010623,GO:0010720,GO:0010941,GO:0010942,GO:0012501,GO:0016318,GO:0019899,GO:0019902,GO:0019903,GO:0022603,GO:0030154,GO:0032501,GO:0032502,GO:0042067,GO:0043067,GO:0043068,GO:0045595,GO:0045597,GO:0046666,GO:0046667,GO:0046668,GO:0046669,GO:0046670,GO:0046672,GO:0048468,GO:0048513,GO:0048518,GO:0048522,GO:0048592,GO:0048729,GO:0048731,GO:0048749,GO:0048856,GO:0048869,GO:0050789,GO:0050793,GO:0050794,GO:0051094,GO:0051239,GO:0051240,GO:0060284,GO:0060429,GO:0065007,GO:0090596,GO:2000026,GO:2000027
HiC_scaffold_14	AUGUSTUS	mRNA	52642223	52698362	0.92	+	.	ID=g5985.t3;Parent=g5985;em_target=9668.ENSMPUP00000003489;em_score=3721.7;em_evalue=0.0;em_tcov=.;em_OGs=KOG1887@1|root,KOG1887@2759|Eukaryota,38CTI@33154|Opisthokonta,3BAQG@33208|Metazoa,3CSHJ@33213|Bilateria,480KP@7711|Chordata,491MK@7742|Vertebrata,3JF58@40674|Mammalia,3EPQZ@33554|Carnivora;em_COG_cat=O;em_desc=Ubiquitin specific peptidase 54;em_max_annot_lvl=33208|Metazoa;em_Preferred_name=USP54;em_PFAMs=UCH;em_GOs=GO:0001654,GO:0001736,GO:0001738,GO:0001745,GO:0002009,GO:0003674,GO:0005488,GO:0005515,GO:0007163,GO:0007164,GO:0007275,GO:0007389,GO:0007423,GO:0008150,GO:0008157,GO:0008219,GO:0009653,GO:0009887,GO:0009888,GO:0009987,GO:0010623,GO:0010720,GO:0010941,GO:0010942,GO:0012501,GO:0016318,GO:0019899,GO:0019902,GO:0019903,GO:0022603,GO:0030154,GO:0032501,GO:0032502,GO:0042067,GO:0043067,GO:0043068,GO:0045595,GO:0045597,GO:0046666,GO:0046667,GO:0046668,GO:0046669,GO:0046670,GO:0046672,GO:0048468,GO:0048513,GO:0048518,GO:0048522,GO:0048592,GO:0048729,GO:0048731,GO:0048749,GO:0048856,GO:0048869,GO:0050789,GO:0050793,GO:0050794,GO:0051094,GO:0051239,GO:0051240,GO:0060284,GO:0060429,GO:0065007,GO:0090596,GO:2000026,GO:2000027
HiC_scaffold_14	AUGUSTUS	mRNA	52642223	52698362	0.98	+	.	ID=g5985.t1;Parent=g5985;em_target=9668.ENSMPUP00000003489;em_score=3866.1;em_evalue=0.0;em_tcov=.;em_OGs=KOG1887@1|root,KOG1887@2759|Eukaryota,38CTI@33154|Opisthokonta,3BAQG@33208|Metazoa,3CSHJ@33213|Bilateria,480KP@7711|Chordata,491MK@7742|Vertebrata,3JF58@40674|Mammalia,3EPQZ@33554|Carnivora;em_COG_cat=O;em_desc=Ubiquitin specific peptidase 54;em_max_annot_lvl=33208|Metazoa;em_Preferred_name=USP54;em_PFAMs=UCH;em_GOs=GO:0001654,GO:0001736,GO:0001738,GO:0001745,GO:0002009,GO:0003674,GO:0005488,GO:0005515,GO:0007163,GO:0007164,GO:0007275,GO:0007389,GO:0007423,GO:0008150,GO:0008157,GO:0008219,GO:0009653,GO:0009887,GO:0009888,GO:0009987,GO:0010623,GO:0010720,GO:0010941,GO:0010942,GO:0012501,GO:0016318,GO:0019899,GO:0019902,GO:0019903,GO:0022603,GO:0030154,GO:0032501,GO:0032502,GO:0042067,GO:0043067,GO:0043068,GO:0045595,GO:0045597,GO:0046666,GO:0046667,GO:0046668,GO:0046669,GO:0046670,GO:0046672,GO:0048468,GO:0048513,GO:0048518,GO:0048522,GO:0048592,GO:0048729,GO:0048731,GO:0048749,GO:0048856,GO:0048869,GO:0050789,GO:0050793,GO:0050794,GO:0051094,GO:0051239,GO:0051240,GO:0060284,GO:0060429,GO:0065007,GO:0090596,GO:2000026,GO:2000027
HiC_scaffold_14	AUGUSTUS	mRNA	52642223	52698362	0.99	+	.	ID=g5985.t2;Parent=g5985;em_target=9668.ENSMPUP00000003489;em_score=3695.7;em_evalue=0.0;em_tcov=.;em_OGs=KOG1887@1|root,KOG1887@2759|Eukaryota,38CTI@33154|Opisthokonta,3BAQG@33208|Metazoa,3CSHJ@33213|Bilateria,480KP@7711|Chordata,491MK@7742|Vertebrata,3JF58@40674|Mammalia,3EPQZ@33554|Carnivora;em_COG_cat=O;em_desc=Ubiquitin specific peptidase 54;em_max_annot_lvl=33208|Metazoa;em_Preferred_name=USP54;em_PFAMs=UCH;em_GOs=GO:0001654,GO:0001736,GO:0001738,GO:0001745,GO:0002009,GO:0003674,GO:0005488,GO:0005515,GO:0007163,GO:0007164,GO:0007275,GO:0007389,GO:0007423,GO:0008150,GO:0008157,GO:0008219,GO:0009653,GO:0009887,GO:0009888,GO:0009987,GO:0010623,GO:0010720,GO:0010941,GO:0010942,GO:0012501,GO:0016318,GO:0019899,GO:0019902,GO:0019903,GO:0022603,GO:0030154,GO:0032501,GO:0032502,GO:0042067,GO:0043067,GO:0043068,GO:0045595,GO:0045597,GO:0046666,GO:0046667,GO:0046668,GO:0046669,GO:0046670,GO:0046672,GO:0048468,GO:0048513,GO:0048518,GO:0048522,GO:0048592,GO:0048729,GO:0048731,GO:0048749,GO:0048856,GO:0048869,GO:0050789,GO:0050793,GO:0050794,GO:0051094,GO:0051239,GO:0051240,GO:0060284,GO:0060429,GO:0065007,GO:0090596,GO:2000026,GO:2000027
HiC_scaffold_14	AUGUSTUS	intron	52642370	52647210	1.0	+	.	ID=g5985.t1.intron1;Parent=g5985.t1
HiC_scaffold_14	AUGUSTUS	intron	52642370	52647210	1.0	+	.	ID=g5985.t2.intron1;Parent=g5985.t2
HiC_scaffold_14	AUGUSTUS	intron	52642370	52647210	1.0	+	.	ID=g5985.t3.intron1;Parent=g5985.t3
HiC_scaffold_14	gmst	intron	52642370	52647210	175.279849	+	0	ID=g5985.t4.intron1;Parent=g5985.t4
HiC_scaffold_14	AUGUSTUS	exon	52647211	52647303	.	+	.	ID=g5985.t1.exon2;Parent=g5985.t1
HiC_scaffold_14	AUGUSTUS	exon	52647211	52647303	.	+	.	ID=g5985.t2.exon2;Parent=g5985.t2
HiC_scaffold_14	AUGUSTUS	exon	52647211	52647303	.	+	.	ID=g5985.t3.exon2;Parent=g5985.t3
HiC_scaffold_14	AUGUSTUS	CDS	52647211	52647303	1.0	+	0	ID=g5985.t1.CDS2;Parent=g5985.t1
HiC_scaffold_14	AUGUSTUS	CDS	52647211	52647303	1.0	+	0	ID=g5985.t2.CDS2;Parent=g5985.t2
HiC_scaffold_14	AUGUSTUS	CDS	52647211	52647303	1.0	+	0	ID=g5985.t3.CDS2;Parent=g5985.t3
HiC_scaffold_14	gmst	CDS	52647211	52647303	175.279849	+	0	ID=g5985.t4.CDS2;Parent=g5985.t4
HiC_scaffold_14	gmst	exon	52647211	52647303	175.279849	+	0	ID=g5985.t4.exon2;Parent=g5985.t4
HiC_scaffold_14	AUGUSTUS	intron	52647304	52662009	1.0	+	.	ID=g5985.t1.intron2;Parent=g5985.t1
HiC_scaffold_14	AUGUSTUS	intron	52647304	52662009	1.0	+	.	ID=g5985.t2.intron2;Parent=g5985.t2
HiC_scaffold_14	AUGUSTUS	intron	52647304	52662009	1.0	+	.	ID=g5985.t3.intron2;Parent=g5985.t3
HiC_scaffold_14	gmst	intron	52647304	52662009	175.279849	+	0	ID=g5985.t4.intron2;Parent=g5985.t4
HiC_scaffold_14	AUGUSTUS	exon	52662010	52662144	.	+	.	ID=g5985.t1.exon3;Parent=g5985.t1
HiC_scaffold_14	AUGUSTUS	exon	52662010	52662144	.	+	.	ID=g5985.t2.exon3;Parent=g5985.t2
HiC_scaffold_14	AUGUSTUS	exon	52662010	52662144	.	+	.	ID=g5985.t3.exon3;Parent=g5985.t3
HiC_scaffold_14	AUGUSTUS	CDS	52662010	52662144	1.0	+	0	ID=g5985.t1.CDS3;Parent=g5985.t1
HiC_scaffold_14	AUGUSTUS	CDS	52662010	52662144	1.0	+	0	ID=g5985.t2.CDS3;Parent=g5985.t2
HiC_scaffold_14	AUGUSTUS	CDS	52662010	52662144	1.0	+	0	ID=g5985.t3.CDS3;Parent=g5985.t3
HiC_scaffold_14	gmst	CDS	52662010	52662144	175.279849	+	0	ID=g5985.t4.CDS3;Parent=g5985.t4
HiC_scaffold_14	gmst	exon	52662010	52662144	175.279849	+	0	ID=g5985.t4.exon3;Parent=g5985.t4
HiC_scaffold_14	AUGUSTUS	intron	52662145	52663939	1.0	+	.	ID=g5985.t1.intron3;Parent=g5985.t1
HiC_scaffold_14	AUGUSTUS	intron	52662145	52663939	1.0	+	.	ID=g5985.t2.intron3;Parent=g5985.t2
HiC_scaffold_14	AUGUSTUS	intron	52662145	52663939	1.0	+	.	ID=g5985.t3.intron3;Parent=g5985.t3
HiC_scaffold_14	gmst	intron	52662145	52663939	175.279849	+	0	ID=g5985.t4.intron3;Parent=g5985.t4
HiC_scaffold_14	AUGUSTUS	exon	52663940	52664053	.	+	.	ID=g5985.t1.exon4;Parent=g5985.t1
HiC_scaffold_14	AUGUSTUS	exon	52663940	52664053	.	+	.	ID=g5985.t2.exon4;Parent=g5985.t2
HiC_scaffold_14	AUGUSTUS	exon	52663940	52664053	.	+	.	ID=g5985.t3.exon4;Parent=g5985.t3
HiC_scaffold_14	AUGUSTUS	CDS	52663940	52664053	1.0	+	0	ID=g5985.t1.CDS4;Parent=g5985.t1
HiC_scaffold_14	AUGUSTUS	CDS	52663940	52664053	1.0	+	0	ID=g5985.t2.CDS4;Parent=g5985.t2
HiC_scaffold_14	AUGUSTUS	CDS	52663940	52664053	1.0	+	0	ID=g5985.t3.CDS4;Parent=g5985.t3
HiC_scaffold_14	gmst	CDS	52663940	52664053	175.279849	+	0	ID=g5985.t4.CDS4;Parent=g5985.t4
HiC_scaffold_14	gmst	exon	52663940	52664053	175.279849	+	0	ID=g5985.t4.exon4;Parent=g5985.t4
HiC_scaffold_14	AUGUSTUS	intron	52664054	52664183	1.0	+	.	ID=g5985.t1.intron4;Parent=g5985.t1
HiC_scaffold_14	AUGUSTUS	intron	52664054	52664183	1.0	+	.	ID=g5985.t2.intron4;Parent=g5985.t2
HiC_scaffold_14	AUGUSTUS	intron	52664054	52664183	1.0	+	.	ID=g5985.t3.intron4;Parent=g5985.t3
HiC_scaffold_14	gmst	intron	52664054	52664183	175.279849	+	0	ID=g5985.t4.intron4;Parent=g5985.t4
HiC_scaffold_14	AUGUSTUS	exon	52664184	52664266	.	+	.	ID=g5985.t1.exon5;Parent=g5985.t1
HiC_scaffold_14	AUGUSTUS	exon	52664184	52664266	.	+	.	ID=g5985.t2.exon5;Parent=g5985.t2
HiC_scaffold_14	AUGUSTUS	exon	52664184	52664266	.	+	.	ID=g5985.t3.exon5;Parent=g5985.t3
HiC_scaffold_14	AUGUSTUS	CDS	52664184	52664266	1.0	+	0	ID=g5985.t1.CDS5;Parent=g5985.t1
HiC_scaffold_14	AUGUSTUS	CDS	52664184	52664266	1.0	+	0	ID=g5985.t2.CDS5;Parent=g5985.t2
HiC_scaffold_14	AUGUSTUS	CDS	52664184	52664266	1.0	+	0	ID=g5985.t3.CDS5;Parent=g5985.t3
HiC_scaffold_14	gmst	CDS	52664184	52664266	175.279849	+	0	ID=g5985.t4.CDS5;Parent=g5985.t4
HiC_scaffold_14	gmst	exon	52664184	52664266	175.279849	+	0	ID=g5985.t4.exon5;Parent=g5985.t4
HiC_scaffold_14	AUGUSTUS	intron	52664267	52664693	1.0	+	.	ID=g5985.t1.intron5;Parent=g5985.t1
HiC_scaffold_14	AUGUSTUS	intron	52664267	52664693	1.0	+	.	ID=g5985.t2.intron5;Parent=g5985.t2
HiC_scaffold_14	AUGUSTUS	intron	52664267	52664693	1.0	+	.	ID=g5985.t3.intron5;Parent=g5985.t3
HiC_scaffold_14	gmst	intron	52664267	52664693	175.279849	+	0	ID=g5985.t4.intron5;Parent=g5985.t4
HiC_scaffold_14	AUGUSTUS	exon	52664694	52664799	.	+	.	ID=g5985.t1.exon6;Parent=g5985.t1
HiC_scaffold_14	AUGUSTUS	exon	52664694	52664799	.	+	.	ID=g5985.t2.exon6;Parent=g5985.t2
HiC_scaffold_14	AUGUSTUS	exon	52664694	52664799	.	+	.	ID=g5985.t3.exon6;Parent=g5985.t3
HiC_scaffold_14	AUGUSTUS	CDS	52664694	52664799	1.0	+	1	ID=g5985.t1.CDS6;Parent=g5985.t1
HiC_scaffold_14	AUGUSTUS	CDS	52664694	52664799	1.0	+	1	ID=g5985.t2.CDS6;Parent=g5985.t2
HiC_scaffold_14	AUGUSTUS	CDS	52664694	52664799	1.0	+	1	ID=g5985.t3.CDS6;Parent=g5985.t3
HiC_scaffold_14	gmst	CDS	52664694	52664799	175.279849	+	1	ID=g5985.t4.CDS6;Parent=g5985.t4
HiC_scaffold_14	gmst	exon	52664694	52664799	175.279849	+	1	ID=g5985.t4.exon6;Parent=g5985.t4
HiC_scaffold_14	AUGUSTUS	intron	52664800	52664911	1.0	+	.	ID=g5985.t1.intron6;Parent=g5985.t1
HiC_scaffold_14	AUGUSTUS	intron	52664800	52664911	1.0	+	.	ID=g5985.t2.intron6;Parent=g5985.t2
HiC_scaffold_14	AUGUSTUS	intron	52664800	52664911	1.0	+	.	ID=g5985.t3.intron6;Parent=g5985.t3
HiC_scaffold_14	gmst	intron	52664800	52664911	175.279849	+	0	ID=g5985.t4.intron6;Parent=g5985.t4
HiC_scaffold_14	AUGUSTUS	exon	52664912	52665058	.	+	.	ID=g5985.t1.exon7;Parent=g5985.t1
HiC_scaffold_14	AUGUSTUS	exon	52664912	52665058	.	+	.	ID=g5985.t2.exon7;Parent=g5985.t2
HiC_scaffold_14	AUGUSTUS	exon	52664912	52665058	.	+	.	ID=g5985.t3.exon7;Parent=g5985.t3
HiC_scaffold_14	AUGUSTUS	CDS	52664912	52665058	1.0	+	0	ID=g5985.t1.CDS7;Parent=g5985.t1
HiC_scaffold_14	AUGUSTUS	CDS	52664912	52665058	1.0	+	0	ID=g5985.t2.CDS7;Parent=g5985.t2
HiC_scaffold_14	AUGUSTUS	CDS	52664912	52665058	1.0	+	0	ID=g5985.t3.CDS7;Parent=g5985.t3
HiC_scaffold_14	gmst	CDS	52664912	52665058	175.279849	+	0	ID=g5985.t4.CDS7;Parent=g5985.t4
HiC_scaffold_14	gmst	exon	52664912	52665058	175.279849	+	0	ID=g5985.t4.exon7;Parent=g5985.t4
HiC_scaffold_14	AUGUSTUS	intron	52665059	52666461	1.0	+	.	ID=g5985.t1.intron7;Parent=g5985.t1
HiC_scaffold_14	AUGUSTUS	intron	52665059	52666461	1.0	+	.	ID=g5985.t2.intron7;Parent=g5985.t2
HiC_scaffold_14	AUGUSTUS	intron	52665059	52666461	1.0	+	.	ID=g5985.t3.intron7;Parent=g5985.t3
HiC_scaffold_14	gmst	intron	52665059	52666461	175.279849	+	0	ID=g5985.t4.intron7;Parent=g5985.t4
HiC_scaffold_14	AUGUSTUS	exon	52666462	52666611	.	+	.	ID=g5985.t1.exon8;Parent=g5985.t1
HiC_scaffold_14	AUGUSTUS	exon	52666462	52666611	.	+	.	ID=g5985.t2.exon8;Parent=g5985.t2
HiC_scaffold_14	AUGUSTUS	exon	52666462	52666611	.	+	.	ID=g5985.t3.exon8;Parent=g5985.t3
HiC_scaffold_14	AUGUSTUS	CDS	52666462	52666611	1.0	+	0	ID=g5985.t1.CDS8;Parent=g5985.t1
HiC_scaffold_14	AUGUSTUS	CDS	52666462	52666611	1.0	+	0	ID=g5985.t2.CDS8;Parent=g5985.t2
HiC_scaffold_14	AUGUSTUS	CDS	52666462	52666611	1.0	+	0	ID=g5985.t3.CDS8;Parent=g5985.t3
HiC_scaffold_14	gmst	CDS	52666462	52666611	175.279849	+	0	ID=g5985.t4.CDS8;Parent=g5985.t4
HiC_scaffold_14	gmst	exon	52666462	52666611	175.279849	+	0	ID=g5985.t4.exon8;Parent=g5985.t4
HiC_scaffold_14	AUGUSTUS	intron	52666612	52668154	1.0	+	.	ID=g5985.t1.intron8;Parent=g5985.t1
HiC_scaffold_14	AUGUSTUS	intron	52666612	52668154	1.0	+	.	ID=g5985.t2.intron8;Parent=g5985.t2
HiC_scaffold_14	AUGUSTUS	intron	52666612	52668154	1.0	+	.	ID=g5985.t3.intron8;Parent=g5985.t3
HiC_scaffold_14	gmst	intron	52666612	52668154	175.279849	+	0	ID=g5985.t4.intron8;Parent=g5985.t4
HiC_scaffold_14	AUGUSTUS	exon	52668155	52668323	.	+	.	ID=g5985.t1.exon9;Parent=g5985.t1
HiC_scaffold_14	AUGUSTUS	exon	52668155	52668323	.	+	.	ID=g5985.t2.exon9;Parent=g5985.t2
HiC_scaffold_14	AUGUSTUS	exon	52668155	52668323	.	+	.	ID=g5985.t3.exon9;Parent=g5985.t3
HiC_scaffold_14	AUGUSTUS	CDS	52668155	52668323	1.0	+	0	ID=g5985.t1.CDS9;Parent=g5985.t1
HiC_scaffold_14	AUGUSTUS	CDS	52668155	52668323	1.0	+	0	ID=g5985.t2.CDS9;Parent=g5985.t2
HiC_scaffold_14	AUGUSTUS	CDS	52668155	52668323	1.0	+	0	ID=g5985.t3.CDS9;Parent=g5985.t3
HiC_scaffold_14	gmst	CDS	52668155	52668323	175.279849	+	0	ID=g5985.t4.CDS9;Parent=g5985.t4
HiC_scaffold_14	gmst	exon	52668155	52668323	175.279849	+	0	ID=g5985.t4.exon9;Parent=g5985.t4
HiC_scaffold_14	AUGUSTUS	intron	52668324	52669849	1.0	+	.	ID=g5985.t1.intron9;Parent=g5985.t1
HiC_scaffold_14	AUGUSTUS	intron	52668324	52669849	1.0	+	.	ID=g5985.t3.intron9;Parent=g5985.t3
HiC_scaffold_14	AUGUSTUS	intron	52668324	52671854	1.0	+	.	ID=g5985.t2.intron9;Parent=g5985.t2
HiC_scaffold_14	gmst	intron	52668324	52671854	175.279849	+	0	ID=g5985.t4.intron9;Parent=g5985.t4
HiC_scaffold_14	AUGUSTUS	exon	52669850	52670020	.	+	.	ID=g5985.t1.exon10;Parent=g5985.t1
HiC_scaffold_14	AUGUSTUS	exon	52669850	52670020	.	+	.	ID=g5985.t3.exon10;Parent=g5985.t3
HiC_scaffold_14	AUGUSTUS	CDS	52669850	52670020	1.0	+	2	ID=g5985.t1.CDS10;Parent=g5985.t1
HiC_scaffold_14	AUGUSTUS	CDS	52669850	52670020	1.0	+	2	ID=g5985.t3.CDS10;Parent=g5985.t3
HiC_scaffold_14	AUGUSTUS	intron	52670021	52671854	1.0	+	.	ID=g5985.t1.intron10;Parent=g5985.t1
HiC_scaffold_14	AUGUSTUS	intron	52670021	52671854	1.0	+	.	ID=g5985.t3.intron10;Parent=g5985.t3
HiC_scaffold_14	AUGUSTUS	exon	52671855	52671986	.	+	.	ID=g5985.t1.exon11;Parent=g5985.t1
HiC_scaffold_14	AUGUSTUS	exon	52671855	52671986	.	+	.	ID=g5985.t2.exon10;Parent=g5985.t2
HiC_scaffold_14	AUGUSTUS	exon	52671855	52671986	.	+	.	ID=g5985.t3.exon11;Parent=g5985.t3
HiC_scaffold_14	AUGUSTUS	CDS	52671855	52671986	1.0	+	2	ID=g5985.t1.CDS11;Parent=g5985.t1
HiC_scaffold_14	AUGUSTUS	CDS	52671855	52671986	1.0	+	2	ID=g5985.t2.CDS10;Parent=g5985.t2
HiC_scaffold_14	AUGUSTUS	CDS	52671855	52671986	1.0	+	2	ID=g5985.t3.CDS11;Parent=g5985.t3
HiC_scaffold_14	gmst	CDS	52671855	52671986	175.279849	+	2	ID=g5985.t4.CDS10;Parent=g5985.t4
HiC_scaffold_14	gmst	exon	52671855	52671986	175.279849	+	2	ID=g5985.t4.exon10;Parent=g5985.t4
HiC_scaffold_14	AUGUSTUS	intron	52671987	52672141	1.0	+	.	ID=g5985.t1.intron11;Parent=g5985.t1
HiC_scaffold_14	AUGUSTUS	intron	52671987	52672141	1.0	+	.	ID=g5985.t2.intron10;Parent=g5985.t2
HiC_scaffold_14	AUGUSTUS	intron	52671987	52672141	1.0	+	.	ID=g5985.t3.intron11;Parent=g5985.t3
HiC_scaffold_14	gmst	intron	52671987	52672141	175.279849	+	0	ID=g5985.t4.intron10;Parent=g5985.t4
HiC_scaffold_14	AUGUSTUS	exon	52672142	52672522	.	+	.	ID=g5985.t1.exon12;Parent=g5985.t1
HiC_scaffold_14	AUGUSTUS	exon	52672142	52672522	.	+	.	ID=g5985.t2.exon11;Parent=g5985.t2
HiC_scaffold_14	AUGUSTUS	exon	52672142	52672522	.	+	.	ID=g5985.t3.exon12;Parent=g5985.t3
HiC_scaffold_14	AUGUSTUS	CDS	52672142	52672522	1.0	+	2	ID=g5985.t1.CDS12;Parent=g5985.t1
HiC_scaffold_14	AUGUSTUS	CDS	52672142	52672522	1.0	+	2	ID=g5985.t2.CDS11;Parent=g5985.t2
HiC_scaffold_14	AUGUSTUS	CDS	52672142	52672522	1.0	+	2	ID=g5985.t3.CDS12;Parent=g5985.t3
HiC_scaffold_14	gmst	CDS	52672142	52672522	175.279849	+	2	ID=g5985.t4.CDS11;Parent=g5985.t4
HiC_scaffold_14	gmst	exon	52672142	52672522	175.279849	+	2	ID=g5985.t4.exon11;Parent=g5985.t4
HiC_scaffold_14	AUGUSTUS	intron	52672523	52672749	1.0	+	.	ID=g5985.t1.intron12;Parent=g5985.t1
HiC_scaffold_14	AUGUSTUS	intron	52672523	52672749	1.0	+	.	ID=g5985.t2.intron11;Parent=g5985.t2
HiC_scaffold_14	AUGUSTUS	intron	52672523	52672749	1.0	+	.	ID=g5985.t3.intron12;Parent=g5985.t3
HiC_scaffold_14	gmst	intron	52672523	52672749	175.279849	+	0	ID=g5985.t4.intron11;Parent=g5985.t4
HiC_scaffold_14	AUGUSTUS	exon	52672750	52672981	.	+	.	ID=g5985.t1.exon13;Parent=g5985.t1
HiC_scaffold_14	AUGUSTUS	exon	52672750	52672981	.	+	.	ID=g5985.t2.exon12;Parent=g5985.t2
HiC_scaffold_14	AUGUSTUS	exon	52672750	52672981	.	+	.	ID=g5985.t3.exon13;Parent=g5985.t3
HiC_scaffold_14	AUGUSTUS	CDS	52672750	52672981	1.0	+	2	ID=g5985.t1.CDS13;Parent=g5985.t1
HiC_scaffold_14	AUGUSTUS	CDS	52672750	52672981	1.0	+	2	ID=g5985.t2.CDS12;Parent=g5985.t2
HiC_scaffold_14	AUGUSTUS	CDS	52672750	52672981	1.0	+	2	ID=g5985.t3.CDS13;Parent=g5985.t3
HiC_scaffold_14	gmst	CDS	52672750	52672981	175.279849	+	2	ID=g5985.t4.CDS12;Parent=g5985.t4
HiC_scaffold_14	gmst	exon	52672750	52672981	175.279849	+	2	ID=g5985.t4.exon12;Parent=g5985.t4
HiC_scaffold_14	AUGUSTUS	intron	52672982	52675185	1.0	+	.	ID=g5985.t1.intron13;Parent=g5985.t1
HiC_scaffold_14	AUGUSTUS	intron	52672982	52675185	1.0	+	.	ID=g5985.t2.intron12;Parent=g5985.t2
HiC_scaffold_14	AUGUSTUS	intron	52672982	52675185	1.0	+	.	ID=g5985.t3.intron13;Parent=g5985.t3
HiC_scaffold_14	gmst	intron	52672982	52675185	175.279849	+	0	ID=g5985.t4.intron12;Parent=g5985.t4
HiC_scaffold_14	AUGUSTUS	exon	52675186	52675319	.	+	.	ID=g5985.t1.exon14;Parent=g5985.t1
HiC_scaffold_14	AUGUSTUS	exon	52675186	52675319	.	+	.	ID=g5985.t2.exon13;Parent=g5985.t2
HiC_scaffold_14	AUGUSTUS	exon	52675186	52675319	.	+	.	ID=g5985.t3.exon14;Parent=g5985.t3
HiC_scaffold_14	AUGUSTUS	CDS	52675186	52675319	1.0	+	1	ID=g5985.t1.CDS14;Parent=g5985.t1
HiC_scaffold_14	AUGUSTUS	CDS	52675186	52675319	1.0	+	1	ID=g5985.t2.CDS13;Parent=g5985.t2
HiC_scaffold_14	AUGUSTUS	CDS	52675186	52675319	1.0	+	1	ID=g5985.t3.CDS14;Parent=g5985.t3
HiC_scaffold_14	gmst	CDS	52675186	52675319	175.279849	+	1	ID=g5985.t4.CDS13;Parent=g5985.t4
HiC_scaffold_14	gmst	exon	52675186	52675319	175.279849	+	1	ID=g5985.t4.exon13;Parent=g5985.t4
HiC_scaffold_14	AUGUSTUS	intron	52675320	52676841	1.0	+	.	ID=g5985.t1.intron14;Parent=g5985.t1
HiC_scaffold_14	AUGUSTUS	intron	52675320	52676841	1.0	+	.	ID=g5985.t2.intron13;Parent=g5985.t2
HiC_scaffold_14	AUGUSTUS	intron	52675320	52676841	1.0	+	.	ID=g5985.t3.intron14;Parent=g5985.t3
HiC_scaffold_14	gmst	intron	52675320	52676841	175.279849	+	0	ID=g5985.t4.intron13;Parent=g5985.t4
HiC_scaffold_14	AUGUSTUS	exon	52676842	52677009	.	+	.	ID=g5985.t1.exon15;Parent=g5985.t1
HiC_scaffold_14	AUGUSTUS	exon	52676842	52677009	.	+	.	ID=g5985.t2.exon14;Parent=g5985.t2
HiC_scaffold_14	AUGUSTUS	exon	52676842	52677009	.	+	.	ID=g5985.t3.exon15;Parent=g5985.t3
HiC_scaffold_14	AUGUSTUS	CDS	52676842	52677009	1.0	+	2	ID=g5985.t1.CDS15;Parent=g5985.t1
HiC_scaffold_14	AUGUSTUS	CDS	52676842	52677009	1.0	+	2	ID=g5985.t2.CDS14;Parent=g5985.t2
HiC_scaffold_14	AUGUSTUS	CDS	52676842	52677009	1.0	+	2	ID=g5985.t3.CDS15;Parent=g5985.t3
HiC_scaffold_14	gmst	CDS	52676842	52677009	175.279849	+	2	ID=g5985.t4.CDS14;Parent=g5985.t4
HiC_scaffold_14	gmst	exon	52676842	52677009	175.279849	+	2	ID=g5985.t4.exon14;Parent=g5985.t4
HiC_scaffold_14	AUGUSTUS	intron	52677010	52680055	1.0	+	.	ID=g5985.t1.intron15;Parent=g5985.t1
HiC_scaffold_14	AUGUSTUS	intron	52677010	52680055	1.0	+	.	ID=g5985.t2.intron14;Parent=g5985.t2
HiC_scaffold_14	AUGUSTUS	intron	52677010	52680055	1.0	+	.	ID=g5985.t3.intron15;Parent=g5985.t3
HiC_scaffold_14	gmst	intron	52677010	52680055	175.279849	+	0	ID=g5985.t4.intron14;Parent=g5985.t4
HiC_scaffold_14	AUGUSTUS	exon	52680056	52680175	.	+	.	ID=g5985.t1.exon16;Parent=g5985.t1
HiC_scaffold_14	AUGUSTUS	exon	52680056	52680175	.	+	.	ID=g5985.t2.exon15;Parent=g5985.t2
HiC_scaffold_14	AUGUSTUS	exon	52680056	52680175	.	+	.	ID=g5985.t3.exon16;Parent=g5985.t3
HiC_scaffold_14	AUGUSTUS	CDS	52680056	52680175	1.0	+	2	ID=g5985.t1.CDS16;Parent=g5985.t1
HiC_scaffold_14	AUGUSTUS	CDS	52680056	52680175	1.0	+	2	ID=g5985.t2.CDS15;Parent=g5985.t2
HiC_scaffold_14	AUGUSTUS	CDS	52680056	52680175	1.0	+	2	ID=g5985.t3.CDS16;Parent=g5985.t3
HiC_scaffold_14	gmst	CDS	52680056	52680175	175.279849	+	2	ID=g5985.t4.CDS15;Parent=g5985.t4
HiC_scaffold_14	gmst	exon	52680056	52680175	175.279849	+	2	ID=g5985.t4.exon15;Parent=g5985.t4
HiC_scaffold_14	AUGUSTUS	intron	52680176	52681100	1.0	+	.	ID=g5985.t1.intron16;Parent=g5985.t1
HiC_scaffold_14	AUGUSTUS	intron	52680176	52681100	1.0	+	.	ID=g5985.t2.intron15;Parent=g5985.t2
HiC_scaffold_14	AUGUSTUS	intron	52680176	52681100	1.0	+	.	ID=g5985.t3.intron16;Parent=g5985.t3
HiC_scaffold_14	gmst	intron	52680176	52681100	175.279849	+	0	ID=g5985.t4.intron15;Parent=g5985.t4
HiC_scaffold_14	AUGUSTUS	exon	52681101	52681296	.	+	.	ID=g5985.t1.exon17;Parent=g5985.t1
HiC_scaffold_14	AUGUSTUS	exon	52681101	52681296	.	+	.	ID=g5985.t2.exon16;Parent=g5985.t2
HiC_scaffold_14	AUGUSTUS	exon	52681101	52681296	.	+	.	ID=g5985.t3.exon17;Parent=g5985.t3
HiC_scaffold_14	AUGUSTUS	CDS	52681101	52681296	1.0	+	2	ID=g5985.t1.CDS17;Parent=g5985.t1
HiC_scaffold_14	AUGUSTUS	CDS	52681101	52681296	1.0	+	2	ID=g5985.t2.CDS16;Parent=g5985.t2
HiC_scaffold_14	AUGUSTUS	CDS	52681101	52681296	1.0	+	2	ID=g5985.t3.CDS17;Parent=g5985.t3
HiC_scaffold_14	gmst	CDS	52681101	52681296	175.279849	+	2	ID=g5985.t4.CDS16;Parent=g5985.t4
HiC_scaffold_14	gmst	exon	52681101	52681296	175.279849	+	2	ID=g5985.t4.exon16;Parent=g5985.t4
HiC_scaffold_14	AUGUSTUS	intron	52681297	52683303	1.0	+	.	ID=g5985.t1.intron17;Parent=g5985.t1
HiC_scaffold_14	AUGUSTUS	intron	52681297	52683303	1.0	+	.	ID=g5985.t2.intron16;Parent=g5985.t2
HiC_scaffold_14	AUGUSTUS	intron	52681297	52683303	1.0	+	.	ID=g5985.t3.intron17;Parent=g5985.t3
HiC_scaffold_14	gmst	intron	52681297	52683303	175.279849	+	0	ID=g5985.t4.intron16;Parent=g5985.t4
HiC_scaffold_14	AUGUSTUS	exon	52683304	52684700	.	+	.	ID=g5985.t1.exon18;Parent=g5985.t1
HiC_scaffold_14	AUGUSTUS	exon	52683304	52684700	.	+	.	ID=g5985.t2.exon17;Parent=g5985.t2
HiC_scaffold_14	AUGUSTUS	exon	52683304	52684700	.	+	.	ID=g5985.t3.exon18;Parent=g5985.t3
HiC_scaffold_14	AUGUSTUS	CDS	52683304	52684700	0.93	+	1	ID=g5985.t3.CDS18;Parent=g5985.t3
HiC_scaffold_14	AUGUSTUS	CDS	52683304	52684700	0.98	+	1	ID=g5985.t1.CDS18;Parent=g5985.t1
HiC_scaffold_14	AUGUSTUS	CDS	52683304	52684700	0.99	+	1	ID=g5985.t2.CDS17;Parent=g5985.t2
HiC_scaffold_14	gmst	CDS	52683304	52684700	175.279849	+	1	ID=g5985.t4.CDS17;Parent=g5985.t4
HiC_scaffold_14	gmst	exon	52683304	52684700	175.279849	+	1	ID=g5985.t4.exon17;Parent=g5985.t4
HiC_scaffold_14	AUGUSTUS	intron	52684701	52691702	1.0	+	.	ID=g5985.t1.intron18;Parent=g5985.t1
HiC_scaffold_14	AUGUSTUS	intron	52684701	52691702	1.0	+	.	ID=g5985.t2.intron17;Parent=g5985.t2
HiC_scaffold_14	AUGUSTUS	intron	52684701	52691702	1.0	+	.	ID=g5985.t3.intron18;Parent=g5985.t3
HiC_scaffold_14	gmst	intron	52684701	52691702	175.279849	+	0	ID=g5985.t4.intron17;Parent=g5985.t4
HiC_scaffold_14	AUGUSTUS	exon	52691703	52691827	.	+	.	ID=g5985.t1.exon19;Parent=g5985.t1
HiC_scaffold_14	AUGUSTUS	exon	52691703	52691827	.	+	.	ID=g5985.t2.exon18;Parent=g5985.t2
HiC_scaffold_14	AUGUSTUS	exon	52691703	52691827	.	+	.	ID=g5985.t3.exon19;Parent=g5985.t3
HiC_scaffold_14	AUGUSTUS	CDS	52691703	52691827	0.97	+	2	ID=g5985.t3.CDS19;Parent=g5985.t3
HiC_scaffold_14	AUGUSTUS	CDS	52691703	52691827	1.0	+	2	ID=g5985.t1.CDS19;Parent=g5985.t1
HiC_scaffold_14	AUGUSTUS	CDS	52691703	52691827	1.0	+	2	ID=g5985.t2.CDS18;Parent=g5985.t2
HiC_scaffold_14	gmst	CDS	52691703	52691827	175.279849	+	2	ID=g5985.t4.CDS18;Parent=g5985.t4
HiC_scaffold_14	gmst	exon	52691703	52691827	175.279849	+	2	ID=g5985.t4.exon18;Parent=g5985.t4
HiC_scaffold_14	AUGUSTUS	intron	52691828	52692146	1.0	+	.	ID=g5985.t1.intron19;Parent=g5985.t1
HiC_scaffold_14	AUGUSTUS	intron	52691828	52692146	1.0	+	.	ID=g5985.t2.intron18;Parent=g5985.t2
HiC_scaffold_14	AUGUSTUS	intron	52691828	52695583	0.96	+	.	ID=g5985.t3.intron19;Parent=g5985.t3
HiC_scaffold_14	gmst	intron	52691828	52695583	175.279849	+	0	ID=g5985.t4.intron18;Parent=g5985.t4
HiC_scaffold_14	AUGUSTUS	exon	52692147	52692287	.	+	.	ID=g5985.t1.exon20;Parent=g5985.t1
HiC_scaffold_14	AUGUSTUS	exon	52692147	52692287	.	+	.	ID=g5985.t2.exon19;Parent=g5985.t2
HiC_scaffold_14	AUGUSTUS	CDS	52692147	52692287	1.0	+	0	ID=g5985.t1.CDS20;Parent=g5985.t1
HiC_scaffold_14	AUGUSTUS	CDS	52692147	52692287	1.0	+	0	ID=g5985.t2.CDS19;Parent=g5985.t2
HiC_scaffold_14	AUGUSTUS	intron	52692288	52695583	1.0	+	.	ID=g5985.t1.intron20;Parent=g5985.t1
HiC_scaffold_14	AUGUSTUS	intron	52692288	52695583	1.0	+	.	ID=g5985.t2.intron19;Parent=g5985.t2
HiC_scaffold_14	AUGUSTUS	exon	52695584	52695770	.	+	.	ID=g5985.t1.exon21;Parent=g5985.t1
HiC_scaffold_14	AUGUSTUS	exon	52695584	52695770	.	+	.	ID=g5985.t2.exon20;Parent=g5985.t2
HiC_scaffold_14	AUGUSTUS	exon	52695584	52695770	.	+	.	ID=g5985.t3.exon20;Parent=g5985.t3
HiC_scaffold_14	AUGUSTUS	CDS	52695584	52695770	0.98	+	0	ID=g5985.t3.CDS20;Parent=g5985.t3
HiC_scaffold_14	AUGUSTUS	CDS	52695584	52695770	1.0	+	0	ID=g5985.t1.CDS21;Parent=g5985.t1
HiC_scaffold_14	AUGUSTUS	CDS	52695584	52695770	1.0	+	0	ID=g5985.t2.CDS20;Parent=g5985.t2
HiC_scaffold_14	gmst	CDS	52695584	52695770	175.279849	+	0	ID=g5985.t4.CDS19;Parent=g5985.t4
HiC_scaffold_14	gmst	exon	52695584	52695770	175.279849	+	0	ID=g5985.t4.exon19;Parent=g5985.t4
HiC_scaffold_14	AUGUSTUS	intron	52695771	52697802	1.0	+	.	ID=g5985.t1.intron21;Parent=g5985.t1
HiC_scaffold_14	AUGUSTUS	intron	52695771	52697802	1.0	+	.	ID=g5985.t2.intron20;Parent=g5985.t2
HiC_scaffold_14	AUGUSTUS	intron	52695771	52697802	1.0	+	.	ID=g5985.t3.intron20;Parent=g5985.t3
HiC_scaffold_14	gmst	intron	52695771	52697802	175.279849	+	0	ID=g5985.t4.intron19;Parent=g5985.t4
HiC_scaffold_14	AUGUSTUS	exon	52697803	52698362	.	+	.	ID=g5985.t1.exon22;Parent=g5985.t1
HiC_scaffold_14	AUGUSTUS	exon	52697803	52698362	.	+	.	ID=g5985.t2.exon21;Parent=g5985.t2
HiC_scaffold_14	AUGUSTUS	exon	52697803	52698362	.	+	.	ID=g5985.t3.exon21;Parent=g5985.t3
HiC_scaffold_14	AUGUSTUS	CDS	52697803	52698362	1.0	+	2	ID=g5985.t1.CDS22;Parent=g5985.t1
HiC_scaffold_14	AUGUSTUS	CDS	52697803	52698362	1.0	+	2	ID=g5985.t2.CDS21;Parent=g5985.t2
HiC_scaffold_14	AUGUSTUS	CDS	52697803	52698362	1.0	+	2	ID=g5985.t3.CDS21;Parent=g5985.t3
HiC_scaffold_14	gmst	CDS	52697803	52698362	175.279849	+	2	ID=g5985.t4.CDS20;Parent=g5985.t4
HiC_scaffold_14	gmst	exon	52697803	52698362	175.279849	+	2	ID=g5985.t4.exon20;Parent=g5985.t4
HiC_scaffold_14	AUGUSTUS	stop_codon	52698360	52698362	.	+	0	ID=g5985.t1.stop1;Parent=g5985.t1
HiC_scaffold_14	AUGUSTUS	stop_codon	52698360	52698362	.	+	0	ID=g5985.t2.stop1;Parent=g5985.t2
HiC_scaffold_14	AUGUSTUS	stop_codon	52698360	52698362	.	+	0	ID=g5985.t3.stop1;Parent=g5985.t3
HiC_scaffold_14	gmst	stop_codon	52698360	52698362	175.279849	+	0	ID=g5985.t4.stop1;Parent=g5985.t4
HiC_scaffold_14	AUGUSTUS	start_codon	52700964	52700966	.	+	0	ID=g5986.t1.start1;Parent=g5986.t1
HiC_scaffold_14	AUGUSTUS	start_codon	52700964	52700966	.	+	0	ID=g5986.t2.start1;Parent=g5986.t2
HiC_scaffold_14	gmst	start_codon	52700964	52700966	81.02566	+	0	ID=g5986.t3.start1;Parent=g5986.t3
HiC_scaffold_14	gmst	start_codon	52700964	52700966	81.444726	+	0	ID=g5986.t6.start1;Parent=g5986.t6
HiC_scaffold_14	gmst	start_codon	52700964	52700966	85.265578	+	0	ID=g5986.t5.start1;Parent=g5986.t5
HiC_scaffold_14	gmst	start_codon	52700964	52700966	85.988543	+	0	ID=g5986.t4.start1;Parent=g5986.t4
HiC_scaffold_14	AUGUSTUS	exon	52700964	52701048	.	+	.	ID=g5986.t1.exon1;Parent=g5986.t1
HiC_scaffold_14	AUGUSTUS	exon	52700964	52701048	.	+	.	ID=g5986.t2.exon1;Parent=g5986.t2
HiC_scaffold_14	AUGUSTUS	CDS	52700964	52701048	1.0	+	0	ID=g5986.t1.CDS1;Parent=g5986.t1
HiC_scaffold_14	AUGUSTUS	CDS	52700964	52701048	1.0	+	0	ID=g5986.t2.CDS1;Parent=g5986.t2
HiC_scaffold_14	gmst	CDS	52700964	52701048	81.02566	+	0	ID=g5986.t3.CDS1;Parent=g5986.t3
HiC_scaffold_14	gmst	exon	52700964	52701048	81.02566	+	0	ID=g5986.t3.exon1;Parent=g5986.t3
HiC_scaffold_14	gmst	CDS	52700964	52701048	81.444726	+	0	ID=g5986.t6.CDS1;Parent=g5986.t6
HiC_scaffold_14	gmst	exon	52700964	52701048	81.444726	+	0	ID=g5986.t6.exon1;Parent=g5986.t6
HiC_scaffold_14	gmst	CDS	52700964	52701048	85.265578	+	0	ID=g5986.t5.CDS1;Parent=g5986.t5
HiC_scaffold_14	gmst	exon	52700964	52701048	85.265578	+	0	ID=g5986.t5.exon1;Parent=g5986.t5
HiC_scaffold_14	gmst	CDS	52700964	52701048	85.988543	+	0	ID=g5986.t4.CDS1;Parent=g5986.t4
HiC_scaffold_14	gmst	exon	52700964	52701048	85.988543	+	0	ID=g5986.t4.exon1;Parent=g5986.t4
HiC_scaffold_14	AUGUSTUS	gene	52700964	52754703	.	+	.	ID=g5986
HiC_scaffold_14	gmst	mRNA	52700964	52754703	.	+	.	ID=g5986.t3;Parent=g5986;em_target=10181.XP_004846335.1;em_score=1193.8;em_evalue=0.0;em_tcov=.;em_OGs=COG0639@1|root,KOG0375@2759|Eukaryota,38BQG@33154|Opisthokonta,3BAVD@33208|Metazoa,3CSW7@33213|Bilateria,486S2@7711|Chordata,48W4H@7742|Vertebrata,3J4JT@40674|Mammalia,35M1P@314146|Euarchontoglires,4PYMU@9989|Rodentia;em_COG_cat=T;em_desc=calmodulin-dependent protein phosphatase activity;em_max_annot_lvl=33208|Metazoa;em_Preferred_name=PPP3CB;em_EC=3.1.3.16;em_KEGG_ko=ko:K04348;em_KEGG_Pathway=ko04010,ko04020,ko04022,ko04114,ko04218,ko04310,ko04360,ko04370,ko04380,ko04650,ko04658,ko04659,ko04660,ko04662,ko04720,ko04724,ko04728,ko04921,ko04922,ko04924,ko05010,ko05014,ko05031,ko05152,ko05166,ko05167,map04010,map04020,map04022,map04114,map04218,map04310,map04360,map04370,map04380,map04650,map04658,map04659,map04660,map04662,map04720,map04724,map04728,map04921,map04922,map04924,map05010,map05014,map05031,map05152,map05166,map05167;em_BRITE=ko00000,ko00001,ko01000,ko01009;em_PFAMs=Metallophos;em_GOs=GO:0000902,GO:0000904,GO:0001775,GO:0001776,GO:0001910,GO:0001911,GO:0001914,GO:0001915,GO:0001944,GO:0001945,GO:0001946,GO:0001975,GO:0002260,GO:0002376,GO:0002520,GO:0002521,GO:0002682,GO:0002683,GO:0002697,GO:0002698,GO:0002703,GO:0002704,GO:0002706,GO:0002707,GO:0002709,GO:0002710,GO:0002764,GO:0002768,GO:0002791,GO:0002793,GO:0002819,GO:0002820,GO:0002822,GO:0002823,GO:0003008,GO:0003674,GO:0003824,GO:0004721,GO:0004722,GO:0004723,GO:0005488,GO:0005509,GO:0005515,GO:0005516,GO:0005575,GO:0005622,GO:0005623,GO:0005634,GO:0005654,GO:0005737,GO:0005829,GO:0005886,GO:0005955,GO:0006355,GO:0006357,GO:0006464,GO:0006468,GO:0006470,GO:0006793,GO:0006796,GO:0006807,GO:0006810,GO:0006887,GO:0007154,GO:0007165,GO:0007166,GO:0007223,GO:0007267,GO:0007275,GO:0007399,GO:0007409,GO:0007417,GO:0007420,GO:0007507,GO:0007610,GO:0007611,GO:0007612,GO:0007613,GO:0007626,GO:0008144,GO:0008150,GO:0008152,GO:0008283,GO:0008287,GO:0009410,GO:0009636,GO:0009653,GO:0009889,GO:0009891,GO:0009893,GO:0009987,GO:0010033,GO:0010243,GO:0010468,GO:0010556,GO:0010557,GO:0010604,GO:0010628,GO:0010646,GO:0010647,GO:0010817,GO:0014075,GO:0016020,GO:0016043,GO:0016049,GO:0016055,GO:0016192,GO:0016310,GO:0016311,GO:0016787,GO:0016788,GO:0016791,GO:0017156,GO:0019219,GO:0019222,GO:0019538,GO:0019722,GO:0019725,GO:0019899,GO:0019902,GO:0019903,GO:0019932,GO:0022008,GO:0023051,GO:0023052,GO:0023056,GO:0030016,GO:0030017,GO:0030018,GO:0030030,GO:0030097,GO:0030098,GO:0030154,GO:0030182,GO:0030217,GO:0030315,GO:0030346,GO:0031175,GO:0031323,GO:0031325,GO:0031326,GO:0031328,GO:0031341,GO:0031342,GO:0031674,GO:0031974,GO:0031981,GO:0031987,GO:0032024,GO:0032501,GO:0032502,GO:0032879,GO:0032880,GO:0032940,GO:0032943,GO:0032989,GO:0032990,GO:0032991,GO:0033173,GO:0033192,GO:0034097,GO:0035176,GO:0035556,GO:0035567,GO:0035690,GO:0035774,GO:0036211,GO:0036303,GO:0038093,GO:0038095,GO:0040007,GO:0040011,GO:0042098,GO:0042110,GO:0042221,GO:0042383,GO:0042493,GO:0042578,GO:0042592,GO:0043029,GO:0043167,GO:0043169,GO:0043170,GO:0043226,GO:0043227,GO:0043228,GO:0043229,GO:0043231,GO:0043232,GO:0043233,GO:0043292,GO:0043412,GO:0044237,GO:0044238,GO:0044260,GO:0044267,GO:0044422,GO:0044424,GO:0044425,GO:0044428,GO:0044444,GO:0044446,GO:0044449,GO:0044459,GO:0044464,GO:0045055,GO:0045321,GO:0045893,GO:0045935,GO:0045944,GO:0046649,GO:0046651,GO:0046716,GO:0046872,GO:0046883,GO:0046887,GO:0046903,GO:0046982,GO:0046983,GO:0048016,GO:0048167,GO:0048468,GO:0048513,GO:0048518,GO:0048519,GO:0048522,GO:0048534,GO:0048583,GO:0048584,GO:0048585,GO:0048588,GO:0048589,GO:0048646,GO:0048666,GO:0048667,GO:0048675,GO:0048699,GO:0048731,GO:0048812,GO:0048856,GO:0048858,GO:0048869,GO:0048872,GO:0050708,GO:0050714,GO:0050776,GO:0050777,GO:0050789,GO:0050794,GO:0050796,GO:0050804,GO:0050877,GO:0050890,GO:0050896,GO:0051046,GO:0051047,GO:0051049,GO:0051050,GO:0051171,GO:0051173,GO:0051179,GO:0051222,GO:0051223,GO:0051234,GO:0051252,GO:0051254,GO:0051703,GO:0051704,GO:0051705,GO:0051716,GO:0060249,GO:0060255,GO:0060322,GO:0060341,GO:0060560,GO:0061178,GO:0061564,GO:0065007,GO:0065008,GO:0070013,GO:0070201,GO:0070661,GO:0070887,GO:0071704,GO:0071840,GO:0071944,GO:0072358,GO:0072359,GO:0080090,GO:0090087,GO:0090276,GO:0090277,GO:0097366,GO:0097720,GO:0099080,GO:0099081,GO:0099177,GO:0099512,GO:0120036,GO:0120039,GO:0140096,GO:0198738,GO:1901564,GO:1901698,GO:1902494,GO:1902680,GO:1903293,GO:1903506,GO:1903508,GO:1903530,GO:1903532,GO:1904951,GO:1905114,GO:1990138,GO:2000112,GO:2001141
HiC_scaffold_14	gmst	mRNA	52700964	52754703	.	+	.	ID=g5986.t4;Parent=g5986;em_target=9823.ENSSSCP00000029235;em_score=1242.6;em_evalue=0.0;em_tcov=.;em_OGs=COG0639@1|root,KOG0375@2759|Eukaryota,38BQG@33154|Opisthokonta,3BAVD@33208|Metazoa,3CSW7@33213|Bilateria,486S2@7711|Chordata,48W4H@7742|Vertebrata,3J4JT@40674|Mammalia,4J6KA@91561|Cetartiodactyla;em_COG_cat=T;em_desc=catalytic subunit beta;em_max_annot_lvl=33208|Metazoa;em_Preferred_name=PPP3CB;em_EC=3.1.3.16;em_KEGG_ko=ko:K04348;em_KEGG_Pathway=ko04010,ko04020,ko04022,ko04114,ko04218,ko04310,ko04360,ko04370,ko04380,ko04650,ko04658,ko04659,ko04660,ko04662,ko04720,ko04724,ko04728,ko04921,ko04922,ko04924,ko05010,ko05014,ko05031,ko05152,ko05166,ko05167,map04010,map04020,map04022,map04114,map04218,map04310,map04360,map04370,map04380,map04650,map04658,map04659,map04660,map04662,map04720,map04724,map04728,map04921,map04922,map04924,map05010,map05014,map05031,map05152,map05166,map05167;em_BRITE=ko00000,ko00001,ko01000,ko01009;em_PFAMs=Metallophos;em_GOs=GO:0000902,GO:0000904,GO:0001775,GO:0001776,GO:0001910,GO:0001911,GO:0001914,GO:0001915,GO:0001944,GO:0001945,GO:0001946,GO:0001975,GO:0002260,GO:0002376,GO:0002520,GO:0002521,GO:0002682,GO:0002683,GO:0002697,GO:0002698,GO:0002703,GO:0002704,GO:0002706,GO:0002707,GO:0002709,GO:0002710,GO:0002764,GO:0002768,GO:0002791,GO:0002793,GO:0002819,GO:0002820,GO:0002822,GO:0002823,GO:0003008,GO:0003674,GO:0003824,GO:0004721,GO:0004722,GO:0004723,GO:0005488,GO:0005509,GO:0005515,GO:0005516,GO:0005575,GO:0005622,GO:0005623,GO:0005634,GO:0005654,GO:0005737,GO:0005829,GO:0005886,GO:0005955,GO:0006355,GO:0006357,GO:0006464,GO:0006468,GO:0006470,GO:0006793,GO:0006796,GO:0006807,GO:0006810,GO:0006887,GO:0007154,GO:0007165,GO:0007166,GO:0007223,GO:0007267,GO:0007275,GO:0007399,GO:0007409,GO:0007417,GO:0007420,GO:0007507,GO:0007610,GO:0007611,GO:0007612,GO:0007613,GO:0007626,GO:0008144,GO:0008150,GO:0008152,GO:0008283,GO:0008287,GO:0009410,GO:0009636,GO:0009653,GO:0009889,GO:0009891,GO:0009893,GO:0009987,GO:0010033,GO:0010243,GO:0010468,GO:0010556,GO:0010557,GO:0010604,GO:0010628,GO:0010646,GO:0010647,GO:0010817,GO:0014075,GO:0016020,GO:0016043,GO:0016049,GO:0016055,GO:0016192,GO:0016310,GO:0016311,GO:0016787,GO:0016788,GO:0016791,GO:0017156,GO:0019219,GO:0019222,GO:0019538,GO:0019722,GO:0019725,GO:0019899,GO:0019902,GO:0019903,GO:0019932,GO:0022008,GO:0023051,GO:0023052,GO:0023056,GO:0030016,GO:0030017,GO:0030018,GO:0030030,GO:0030097,GO:0030098,GO:0030154,GO:0030182,GO:0030217,GO:0030315,GO:0030346,GO:0031175,GO:0031323,GO:0031325,GO:0031326,GO:0031328,GO:0031341,GO:0031342,GO:0031674,GO:0031974,GO:0031981,GO:0031987,GO:0032024,GO:0032501,GO:0032502,GO:0032879,GO:0032880,GO:0032940,GO:0032943,GO:0032989,GO:0032990,GO:0032991,GO:0033173,GO:0033192,GO:0034097,GO:0035176,GO:0035556,GO:0035567,GO:0035690,GO:0035774,GO:0036211,GO:0036303,GO:0038093,GO:0038095,GO:0040007,GO:0040011,GO:0042098,GO:0042110,GO:0042221,GO:0042383,GO:0042493,GO:0042578,GO:0042592,GO:0043029,GO:0043167,GO:0043169,GO:0043170,GO:0043226,GO:0043227,GO:0043228,GO:0043229,GO:0043231,GO:0043232,GO:0043233,GO:0043292,GO:0043412,GO:0044237,GO:0044238,GO:0044260,GO:0044267,GO:0044422,GO:0044424,GO:0044425,GO:0044428,GO:0044444,GO:0044446,GO:0044449,GO:0044459,GO:0044464,GO:0045055,GO:0045321,GO:0045893,GO:0045935,GO:0045944,GO:0046649,GO:0046651,GO:0046716,GO:0046872,GO:0046883,GO:0046887,GO:0046903,GO:0046982,GO:0046983,GO:0048016,GO:0048167,GO:0048468,GO:0048513,GO:0048518,GO:0048519,GO:0048522,GO:0048534,GO:0048583,GO:0048584,GO:0048585,GO:0048588,GO:0048589,GO:0048646,GO:0048666,GO:0048667,GO:0048675,GO:0048699,GO:0048731,GO:0048812,GO:0048856,GO:0048858,GO:0048869,GO:0048872,GO:0050708,GO:0050714,GO:0050776,GO:0050777,GO:0050789,GO:0050794,GO:0050796,GO:0050804,GO:0050877,GO:0050890,GO:0050896,GO:0051046,GO:0051047,GO:0051049,GO:0051050,GO:0051171,GO:0051173,GO:0051179,GO:0051222,GO:0051223,GO:0051234,GO:0051252,GO:0051254,GO:0051703,GO:0051704,GO:0051705,GO:0051716,GO:0060249,GO:0060255,GO:0060322,GO:0060341,GO:0060560,GO:0061178,GO:0061564,GO:0065007,GO:0065008,GO:0070013,GO:0070201,GO:0070661,GO:0070887,GO:0071704,GO:0071840,GO:0071944,GO:0072358,GO:0072359,GO:0080090,GO:0090087,GO:0090276,GO:0090277,GO:0097366,GO:0097720,GO:0099080,GO:0099081,GO:0099177,GO:0099512,GO:0120036,GO:0120039,GO:0140096,GO:0198738,GO:1901564,GO:1901698,GO:1902494,GO:1902680,GO:1903293,GO:1903506,GO:1903508,GO:1903530,GO:1903532,GO:1904951,GO:1905114,GO:1990138,GO:2000112,GO:2001141
HiC_scaffold_14	gmst	mRNA	52700964	52754703	.	+	.	ID=g5986.t5;Parent=g5986;em_target=9823.ENSSSCP00000029235;em_score=1250.3;em_evalue=0.0;em_tcov=.;em_OGs=COG0639@1|root,KOG0375@2759|Eukaryota,38BQG@33154|Opisthokonta,3BAVD@33208|Metazoa,3CSW7@33213|Bilateria,486S2@7711|Chordata,48W4H@7742|Vertebrata,3J4JT@40674|Mammalia,4J6KA@91561|Cetartiodactyla;em_COG_cat=T;em_desc=catalytic subunit beta;em_max_annot_lvl=33208|Metazoa;em_Preferred_name=PPP3CB;em_EC=3.1.3.16;em_KEGG_ko=ko:K04348;em_KEGG_Pathway=ko04010,ko04020,ko04022,ko04114,ko04218,ko04310,ko04360,ko04370,ko04380,ko04650,ko04658,ko04659,ko04660,ko04662,ko04720,ko04724,ko04728,ko04921,ko04922,ko04924,ko05010,ko05014,ko05031,ko05152,ko05166,ko05167,map04010,map04020,map04022,map04114,map04218,map04310,map04360,map04370,map04380,map04650,map04658,map04659,map04660,map04662,map04720,map04724,map04728,map04921,map04922,map04924,map05010,map05014,map05031,map05152,map05166,map05167;em_BRITE=ko00000,ko00001,ko01000,ko01009;em_PFAMs=Metallophos;em_GOs=GO:0000902,GO:0000904,GO:0001775,GO:0001776,GO:0001910,GO:0001911,GO:0001914,GO:0001915,GO:0001944,GO:0001945,GO:0001946,GO:0001975,GO:0002260,GO:0002376,GO:0002520,GO:0002521,GO:0002682,GO:0002683,GO:0002697,GO:0002698,GO:0002703,GO:0002704,GO:0002706,GO:0002707,GO:0002709,GO:0002710,GO:0002764,GO:0002768,GO:0002791,GO:0002793,GO:0002819,GO:0002820,GO:0002822,GO:0002823,GO:0003008,GO:0003674,GO:0003824,GO:0004721,GO:0004722,GO:0004723,GO:0005488,GO:0005509,GO:0005515,GO:0005516,GO:0005575,GO:0005622,GO:0005623,GO:0005634,GO:0005654,GO:0005737,GO:0005829,GO:0005886,GO:0005955,GO:0006355,GO:0006357,GO:0006464,GO:0006468,GO:0006470,GO:0006793,GO:0006796,GO:0006807,GO:0006810,GO:0006887,GO:0007154,GO:0007165,GO:0007166,GO:0007223,GO:0007267,GO:0007275,GO:0007399,GO:0007409,GO:0007417,GO:0007420,GO:0007507,GO:0007610,GO:0007611,GO:0007612,GO:0007613,GO:0007626,GO:0008144,GO:0008150,GO:0008152,GO:0008283,GO:0008287,GO:0009410,GO:0009636,GO:0009653,GO:0009889,GO:0009891,GO:0009893,GO:0009987,GO:0010033,GO:0010243,GO:0010468,GO:0010556,GO:0010557,GO:0010604,GO:0010628,GO:0010646,GO:0010647,GO:0010817,GO:0014075,GO:0016020,GO:0016043,GO:0016049,GO:0016055,GO:0016192,GO:0016310,GO:0016311,GO:0016787,GO:0016788,GO:0016791,GO:0017156,GO:0019219,GO:0019222,GO:0019538,GO:0019722,GO:0019725,GO:0019899,GO:0019902,GO:0019903,GO:0019932,GO:0022008,GO:0023051,GO:0023052,GO:0023056,GO:0030016,GO:0030017,GO:0030018,GO:0030030,GO:0030097,GO:0030098,GO:0030154,GO:0030182,GO:0030217,GO:0030315,GO:0030346,GO:0031175,GO:0031323,GO:0031325,GO:0031326,GO:0031328,GO:0031341,GO:0031342,GO:0031674,GO:0031974,GO:0031981,GO:0031987,GO:0032024,GO:0032501,GO:0032502,GO:0032879,GO:0032880,GO:0032940,GO:0032943,GO:0032989,GO:0032990,GO:0032991,GO:0033173,GO:0033192,GO:0034097,GO:0035176,GO:0035556,GO:0035567,GO:0035690,GO:0035774,GO:0036211,GO:0036303,GO:0038093,GO:0038095,GO:0040007,GO:0040011,GO:0042098,GO:0042110,GO:0042221,GO:0042383,GO:0042493,GO:0042578,GO:0042592,GO:0043029,GO:0043167,GO:0043169,GO:0043170,GO:0043226,GO:0043227,GO:0043228,GO:0043229,GO:0043231,GO:0043232,GO:0043233,GO:0043292,GO:0043412,GO:0044237,GO:0044238,GO:0044260,GO:0044267,GO:0044422,GO:0044424,GO:0044425,GO:0044428,GO:0044444,GO:0044446,GO:0044449,GO:0044459,GO:0044464,GO:0045055,GO:0045321,GO:0045893,GO:0045935,GO:0045944,GO:0046649,GO:0046651,GO:0046716,GO:0046872,GO:0046883,GO:0046887,GO:0046903,GO:0046982,GO:0046983,GO:0048016,GO:0048167,GO:0048468,GO:0048513,GO:0048518,GO:0048519,GO:0048522,GO:0048534,GO:0048583,GO:0048584,GO:0048585,GO:0048588,GO:0048589,GO:0048646,GO:0048666,GO:0048667,GO:0048675,GO:0048699,GO:0048731,GO:0048812,GO:0048856,GO:0048858,GO:0048869,GO:0048872,GO:0050708,GO:0050714,GO:0050776,GO:0050777,GO:0050789,GO:0050794,GO:0050796,GO:0050804,GO:0050877,GO:0050890,GO:0050896,GO:0051046,GO:0051047,GO:0051049,GO:0051050,GO:0051171,GO:0051173,GO:0051179,GO:0051222,GO:0051223,GO:0051234,GO:0051252,GO:0051254,GO:0051703,GO:0051704,GO:0051705,GO:0051716,GO:0060249,GO:0060255,GO:0060322,GO:0060341,GO:0060560,GO:0061178,GO:0061564,GO:0065007,GO:0065008,GO:0070013,GO:0070201,GO:0070661,GO:0070887,GO:0071704,GO:0071840,GO:0071944,GO:0072358,GO:0072359,GO:0080090,GO:0090087,GO:0090276,GO:0090277,GO:0097366,GO:0097720,GO:0099080,GO:0099081,GO:0099177,GO:0099512,GO:0120036,GO:0120039,GO:0140096,GO:0198738,GO:1901564,GO:1901698,GO:1902494,GO:1902680,GO:1903293,GO:1903506,GO:1903508,GO:1903530,GO:1903532,GO:1904951,GO:1905114,GO:1990138,GO:2000112,GO:2001141
HiC_scaffold_14	gmst	mRNA	52700964	52754703	.	+	.	ID=g5986.t6;Parent=g5986;em_target=30611.ENSOGAP00000001945;em_score=1193.4;em_evalue=0.0;em_tcov=.;em_OGs=COG0639@1|root,KOG0375@2759|Eukaryota,38BQG@33154|Opisthokonta,3BAVD@33208|Metazoa,3CSW7@33213|Bilateria,486S2@7711|Chordata,48W4H@7742|Vertebrata,3J4JT@40674|Mammalia,35M1P@314146|Euarchontoglires,4MANP@9443|Primates;em_COG_cat=T;em_desc=catalytic subunit beta;em_max_annot_lvl=33208|Metazoa;em_Preferred_name=PPP3CB;em_EC=3.1.3.16;em_KEGG_ko=ko:K04348;em_KEGG_Pathway=ko04010,ko04020,ko04022,ko04114,ko04218,ko04310,ko04360,ko04370,ko04380,ko04650,ko04658,ko04659,ko04660,ko04662,ko04720,ko04724,ko04728,ko04921,ko04922,ko04924,ko05010,ko05014,ko05031,ko05152,ko05166,ko05167,map04010,map04020,map04022,map04114,map04218,map04310,map04360,map04370,map04380,map04650,map04658,map04659,map04660,map04662,map04720,map04724,map04728,map04921,map04922,map04924,map05010,map05014,map05031,map05152,map05166,map05167;em_BRITE=ko00000,ko00001,ko01000,ko01009;em_PFAMs=Metallophos;em_GOs=GO:0000902,GO:0000904,GO:0001775,GO:0001776,GO:0001910,GO:0001911,GO:0001914,GO:0001915,GO:0001944,GO:0001945,GO:0001946,GO:0001975,GO:0002260,GO:0002376,GO:0002520,GO:0002521,GO:0002682,GO:0002683,GO:0002697,GO:0002698,GO:0002703,GO:0002704,GO:0002706,GO:0002707,GO:0002709,GO:0002710,GO:0002764,GO:0002768,GO:0002791,GO:0002793,GO:0002819,GO:0002820,GO:0002822,GO:0002823,GO:0003008,GO:0003674,GO:0003824,GO:0004721,GO:0004722,GO:0004723,GO:0005488,GO:0005509,GO:0005515,GO:0005516,GO:0005575,GO:0005622,GO:0005623,GO:0005634,GO:0005654,GO:0005737,GO:0005829,GO:0005886,GO:0005955,GO:0006355,GO:0006357,GO:0006464,GO:0006468,GO:0006470,GO:0006793,GO:0006796,GO:0006807,GO:0006810,GO:0006887,GO:0007154,GO:0007165,GO:0007166,GO:0007223,GO:0007267,GO:0007275,GO:0007399,GO:0007409,GO:0007417,GO:0007420,GO:0007507,GO:0007610,GO:0007611,GO:0007612,GO:0007613,GO:0007626,GO:0008144,GO:0008150,GO:0008152,GO:0008283,GO:0008287,GO:0009410,GO:0009636,GO:0009653,GO:0009889,GO:0009891,GO:0009893,GO:0009987,GO:0010033,GO:0010243,GO:0010468,GO:0010556,GO:0010557,GO:0010604,GO:0010628,GO:0010646,GO:0010647,GO:0010817,GO:0014075,GO:0016020,GO:0016043,GO:0016049,GO:0016055,GO:0016192,GO:0016310,GO:0016311,GO:0016787,GO:0016788,GO:0016791,GO:0017156,GO:0019219,GO:0019222,GO:0019538,GO:0019722,GO:0019725,GO:0019899,GO:0019902,GO:0019903,GO:0019932,GO:0022008,GO:0023051,GO:0023052,GO:0023056,GO:0030016,GO:0030017,GO:0030018,GO:0030030,GO:0030097,GO:0030098,GO:0030154,GO:0030182,GO:0030217,GO:0030315,GO:0030346,GO:0031175,GO:0031323,GO:0031325,GO:0031326,GO:0031328,GO:0031341,GO:0031342,GO:0031674,GO:0031974,GO:0031981,GO:0031987,GO:0032024,GO:0032501,GO:0032502,GO:0032879,GO:0032880,GO:0032940,GO:0032943,GO:0032989,GO:0032990,GO:0032991,GO:0033173,GO:0033192,GO:0034097,GO:0035176,GO:0035556,GO:0035567,GO:0035690,GO:0035774,GO:0036211,GO:0036303,GO:0038093,GO:0038095,GO:0040007,GO:0040011,GO:0042098,GO:0042110,GO:0042221,GO:0042383,GO:0042493,GO:0042578,GO:0042592,GO:0043029,GO:0043167,GO:0043169,GO:0043170,GO:0043226,GO:0043227,GO:0043228,GO:0043229,GO:0043231,GO:0043232,GO:0043233,GO:0043292,GO:0043412,GO:0044237,GO:0044238,GO:0044260,GO:0044267,GO:0044422,GO:0044424,GO:0044425,GO:0044428,GO:0044444,GO:0044446,GO:0044449,GO:0044459,GO:0044464,GO:0045055,GO:0045321,GO:0045893,GO:0045935,GO:0045944,GO:0046649,GO:0046651,GO:0046716,GO:0046872,GO:0046883,GO:0046887,GO:0046903,GO:0046982,GO:0046983,GO:0048016,GO:0048167,GO:0048468,GO:0048513,GO:0048518,GO:0048519,GO:0048522,GO:0048534,GO:0048583,GO:0048584,GO:0048585,GO:0048588,GO:0048589,GO:0048646,GO:0048666,GO:0048667,GO:0048675,GO:0048699,GO:0048731,GO:0048812,GO:0048856,GO:0048858,GO:0048869,GO:0048872,GO:0050708,GO:0050714,GO:0050776,GO:0050777,GO:0050789,GO:0050794,GO:0050796,GO:0050804,GO:0050877,GO:0050890,GO:0050896,GO:0051046,GO:0051047,GO:0051049,GO:0051050,GO:0051171,GO:0051173,GO:0051179,GO:0051222,GO:0051223,GO:0051234,GO:0051252,GO:0051254,GO:0051703,GO:0051704,GO:0051705,GO:0051716,GO:0060249,GO:0060255,GO:0060322,GO:0060341,GO:0060560,GO:0061178,GO:0061564,GO:0065007,GO:0065008,GO:0070013,GO:0070201,GO:0070661,GO:0070887,GO:0071704,GO:0071840,GO:0071944,GO:0072358,GO:0072359,GO:0080090,GO:0090087,GO:0090276,GO:0090277,GO:0097366,GO:0097720,GO:0099080,GO:0099081,GO:0099177,GO:0099512,GO:0120036,GO:0120039,GO:0140096,GO:0198738,GO:1901564,GO:1901698,GO:1902494,GO:1902680,GO:1903293,GO:1903506,GO:1903508,GO:1903530,GO:1903532,GO:1904951,GO:1905114,GO:1990138,GO:2000112,GO:2001141
HiC_scaffold_14	AUGUSTUS	mRNA	52700964	52754703	1.0	+	.	ID=g5986.t1;Parent=g5986;em_target=10181.XP_004846335.1;em_score=1229.7;em_evalue=0.0;em_tcov=.;em_OGs=COG0639@1|root,KOG0375@2759|Eukaryota,38BQG@33154|Opisthokonta,3BAVD@33208|Metazoa,3CSW7@33213|Bilateria,486S2@7711|Chordata,48W4H@7742|Vertebrata,3J4JT@40674|Mammalia,35M1P@314146|Euarchontoglires,4PYMU@9989|Rodentia;em_COG_cat=T;em_desc=calmodulin-dependent protein phosphatase activity;em_max_annot_lvl=33208|Metazoa;em_Preferred_name=PPP3CB;em_EC=3.1.3.16;em_KEGG_ko=ko:K04348;em_KEGG_Pathway=ko04010,ko04020,ko04022,ko04114,ko04218,ko04310,ko04360,ko04370,ko04380,ko04650,ko04658,ko04659,ko04660,ko04662,ko04720,ko04724,ko04728,ko04921,ko04922,ko04924,ko05010,ko05014,ko05031,ko05152,ko05166,ko05167,map04010,map04020,map04022,map04114,map04218,map04310,map04360,map04370,map04380,map04650,map04658,map04659,map04660,map04662,map04720,map04724,map04728,map04921,map04922,map04924,map05010,map05014,map05031,map05152,map05166,map05167;em_BRITE=ko00000,ko00001,ko01000,ko01009;em_PFAMs=Metallophos;em_GOs=GO:0000902,GO:0000904,GO:0001775,GO:0001776,GO:0001910,GO:0001911,GO:0001914,GO:0001915,GO:0001944,GO:0001945,GO:0001946,GO:0001975,GO:0002260,GO:0002376,GO:0002520,GO:0002521,GO:0002682,GO:0002683,GO:0002697,GO:0002698,GO:0002703,GO:0002704,GO:0002706,GO:0002707,GO:0002709,GO:0002710,GO:0002764,GO:0002768,GO:0002791,GO:0002793,GO:0002819,GO:0002820,GO:0002822,GO:0002823,GO:0003008,GO:0003674,GO:0003824,GO:0004721,GO:0004722,GO:0004723,GO:0005488,GO:0005509,GO:0005515,GO:0005516,GO:0005575,GO:0005622,GO:0005623,GO:0005634,GO:0005654,GO:0005737,GO:0005829,GO:0005886,GO:0005955,GO:0006355,GO:0006357,GO:0006464,GO:0006468,GO:0006470,GO:0006793,GO:0006796,GO:0006807,GO:0006810,GO:0006887,GO:0007154,GO:0007165,GO:0007166,GO:0007223,GO:0007267,GO:0007275,GO:0007399,GO:0007409,GO:0007417,GO:0007420,GO:0007507,GO:0007610,GO:0007611,GO:0007612,GO:0007613,GO:0007626,GO:0008144,GO:0008150,GO:0008152,GO:0008283,GO:0008287,GO:0009410,GO:0009636,GO:0009653,GO:0009889,GO:0009891,GO:0009893,GO:0009987,GO:0010033,GO:0010243,GO:0010468,GO:0010556,GO:0010557,GO:0010604,GO:0010628,GO:0010646,GO:0010647,GO:0010817,GO:0014075,GO:0016020,GO:0016043,GO:0016049,GO:0016055,GO:0016192,GO:0016310,GO:0016311,GO:0016787,GO:0016788,GO:0016791,GO:0017156,GO:0019219,GO:0019222,GO:0019538,GO:0019722,GO:0019725,GO:0019899,GO:0019902,GO:0019903,GO:0019932,GO:0022008,GO:0023051,GO:0023052,GO:0023056,GO:0030016,GO:0030017,GO:0030018,GO:0030030,GO:0030097,GO:0030098,GO:0030154,GO:0030182,GO:0030217,GO:0030315,GO:0030346,GO:0031175,GO:0031323,GO:0031325,GO:0031326,GO:0031328,GO:0031341,GO:0031342,GO:0031674,GO:0031974,GO:0031981,GO:0031987,GO:0032024,GO:0032501,GO:0032502,GO:0032879,GO:0032880,GO:0032940,GO:0032943,GO:0032989,GO:0032990,GO:0032991,GO:0033173,GO:0033192,GO:0034097,GO:0035176,GO:0035556,GO:0035567,GO:0035690,GO:0035774,GO:0036211,GO:0036303,GO:0038093,GO:0038095,GO:0040007,GO:0040011,GO:0042098,GO:0042110,GO:0042221,GO:0042383,GO:0042493,GO:0042578,GO:0042592,GO:0043029,GO:0043167,GO:0043169,GO:0043170,GO:0043226,GO:0043227,GO:0043228,GO:0043229,GO:0043231,GO:0043232,GO:0043233,GO:0043292,GO:0043412,GO:0044237,GO:0044238,GO:0044260,GO:0044267,GO:0044422,GO:0044424,GO:0044425,GO:0044428,GO:0044444,GO:0044446,GO:0044449,GO:0044459,GO:0044464,GO:0045055,GO:0045321,GO:0045893,GO:0045935,GO:0045944,GO:0046649,GO:0046651,GO:0046716,GO:0046872,GO:0046883,GO:0046887,GO:0046903,GO:0046982,GO:0046983,GO:0048016,GO:0048167,GO:0048468,GO:0048513,GO:0048518,GO:0048519,GO:0048522,GO:0048534,GO:0048583,GO:0048584,GO:0048585,GO:0048588,GO:0048589,GO:0048646,GO:0048666,GO:0048667,GO:0048675,GO:0048699,GO:0048731,GO:0048812,GO:0048856,GO:0048858,GO:0048869,GO:0048872,GO:0050708,GO:0050714,GO:0050776,GO:0050777,GO:0050789,GO:0050794,GO:0050796,GO:0050804,GO:0050877,GO:0050890,GO:0050896,GO:0051046,GO:0051047,GO:0051049,GO:0051050,GO:0051171,GO:0051173,GO:0051179,GO:0051222,GO:0051223,GO:0051234,GO:0051252,GO:0051254,GO:0051703,GO:0051704,GO:0051705,GO:0051716,GO:0060249,GO:0060255,GO:0060322,GO:0060341,GO:0060560,GO:0061178,GO:0061564,GO:0065007,GO:0065008,GO:0070013,GO:0070201,GO:0070661,GO:0070887,GO:0071704,GO:0071840,GO:0071944,GO:0072358,GO:0072359,GO:0080090,GO:0090087,GO:0090276,GO:0090277,GO:0097366,GO:0097720,GO:0099080,GO:0099081,GO:0099177,GO:0099512,GO:0120036,GO:0120039,GO:0140096,GO:0198738,GO:1901564,GO:1901698,GO:1902494,GO:1902680,GO:1903293,GO:1903506,GO:1903508,GO:1903530,GO:1903532,GO:1904951,GO:1905114,GO:1990138,GO:2000112,GO:2001141
HiC_scaffold_14	AUGUSTUS	mRNA	52700964	52754703	1.0	+	.	ID=g5986.t2;Parent=g5986;em_target=30611.ENSOGAP00000001945;em_score=1229.3;em_evalue=0.0;em_tcov=.;em_OGs=COG0639@1|root,KOG0375@2759|Eukaryota,38BQG@33154|Opisthokonta,3BAVD@33208|Metazoa,3CSW7@33213|Bilateria,486S2@7711|Chordata,48W4H@7742|Vertebrata,3J4JT@40674|Mammalia,35M1P@314146|Euarchontoglires,4MANP@9443|Primates;em_COG_cat=T;em_desc=catalytic subunit beta;em_max_annot_lvl=33208|Metazoa;em_Preferred_name=PPP3CB;em_EC=3.1.3.16;em_KEGG_ko=ko:K04348;em_KEGG_Pathway=ko04010,ko04020,ko04022,ko04114,ko04218,ko04310,ko04360,ko04370,ko04380,ko04650,ko04658,ko04659,ko04660,ko04662,ko04720,ko04724,ko04728,ko04921,ko04922,ko04924,ko05010,ko05014,ko05031,ko05152,ko05166,ko05167,map04010,map04020,map04022,map04114,map04218,map04310,map04360,map04370,map04380,map04650,map04658,map04659,map04660,map04662,map04720,map04724,map04728,map04921,map04922,map04924,map05010,map05014,map05031,map05152,map05166,map05167;em_BRITE=ko00000,ko00001,ko01000,ko01009;em_PFAMs=Metallophos;em_GOs=GO:0000902,GO:0000904,GO:0001775,GO:0001776,GO:0001910,GO:0001911,GO:0001914,GO:0001915,GO:0001944,GO:0001945,GO:0001946,GO:0001975,GO:0002260,GO:0002376,GO:0002520,GO:0002521,GO:0002682,GO:0002683,GO:0002697,GO:0002698,GO:0002703,GO:0002704,GO:0002706,GO:0002707,GO:0002709,GO:0002710,GO:0002764,GO:0002768,GO:0002791,GO:0002793,GO:0002819,GO:0002820,GO:0002822,GO:0002823,GO:0003008,GO:0003674,GO:0003824,GO:0004721,GO:0004722,GO:0004723,GO:0005488,GO:0005509,GO:0005515,GO:0005516,GO:0005575,GO:0005622,GO:0005623,GO:0005634,GO:0005654,GO:0005737,GO:0005829,GO:0005886,GO:0005955,GO:0006355,GO:0006357,GO:0006464,GO:0006468,GO:0006470,GO:0006793,GO:0006796,GO:0006807,GO:0006810,GO:0006887,GO:0007154,GO:0007165,GO:0007166,GO:0007223,GO:0007267,GO:0007275,GO:0007399,GO:0007409,GO:0007417,GO:0007420,GO:0007507,GO:0007610,GO:0007611,GO:0007612,GO:0007613,GO:0007626,GO:0008144,GO:0008150,GO:0008152,GO:0008283,GO:0008287,GO:0009410,GO:0009636,GO:0009653,GO:0009889,GO:0009891,GO:0009893,GO:0009987,GO:0010033,GO:0010243,GO:0010468,GO:0010556,GO:0010557,GO:0010604,GO:0010628,GO:0010646,GO:0010647,GO:0010817,GO:0014075,GO:0016020,GO:0016043,GO:0016049,GO:0016055,GO:0016192,GO:0016310,GO:0016311,GO:0016787,GO:0016788,GO:0016791,GO:0017156,GO:0019219,GO:0019222,GO:0019538,GO:0019722,GO:0019725,GO:0019899,GO:0019902,GO:0019903,GO:0019932,GO:0022008,GO:0023051,GO:0023052,GO:0023056,GO:0030016,GO:0030017,GO:0030018,GO:0030030,GO:0030097,GO:0030098,GO:0030154,GO:0030182,GO:0030217,GO:0030315,GO:0030346,GO:0031175,GO:0031323,GO:0031325,GO:0031326,GO:0031328,GO:0031341,GO:0031342,GO:0031674,GO:0031974,GO:0031981,GO:0031987,GO:0032024,GO:0032501,GO:0032502,GO:0032879,GO:0032880,GO:0032940,GO:0032943,GO:0032989,GO:0032990,GO:0032991,GO:0033173,GO:0033192,GO:0034097,GO:0035176,GO:0035556,GO:0035567,GO:0035690,GO:0035774,GO:0036211,GO:0036303,GO:0038093,GO:0038095,GO:0040007,GO:0040011,GO:0042098,GO:0042110,GO:0042221,GO:0042383,GO:0042493,GO:0042578,GO:0042592,GO:0043029,GO:0043167,GO:0043169,GO:0043170,GO:0043226,GO:0043227,GO:0043228,GO:0043229,GO:0043231,GO:0043232,GO:0043233,GO:0043292,GO:0043412,GO:0044237,GO:0044238,GO:0044260,GO:0044267,GO:0044422,GO:0044424,GO:0044425,GO:0044428,GO:0044444,GO:0044446,GO:0044449,GO:0044459,GO:0044464,GO:0045055,GO:0045321,GO:0045893,GO:0045935,GO:0045944,GO:0046649,GO:0046651,GO:0046716,GO:0046872,GO:0046883,GO:0046887,GO:0046903,GO:0046982,GO:0046983,GO:0048016,GO:0048167,GO:0048468,GO:0048513,GO:0048518,GO:0048519,GO:0048522,GO:0048534,GO:0048583,GO:0048584,GO:0048585,GO:0048588,GO:0048589,GO:0048646,GO:0048666,GO:0048667,GO:0048675,GO:0048699,GO:0048731,GO:0048812,GO:0048856,GO:0048858,GO:0048869,GO:0048872,GO:0050708,GO:0050714,GO:0050776,GO:0050777,GO:0050789,GO:0050794,GO:0050796,GO:0050804,GO:0050877,GO:0050890,GO:0050896,GO:0051046,GO:0051047,GO:0051049,GO:0051050,GO:0051171,GO:0051173,GO:0051179,GO:0051222,GO:0051223,GO:0051234,GO:0051252,GO:0051254,GO:0051703,GO:0051704,GO:0051705,GO:0051716,GO:0060249,GO:0060255,GO:0060322,GO:0060341,GO:0060560,GO:0061178,GO:0061564,GO:0065007,GO:0065008,GO:0070013,GO:0070201,GO:0070661,GO:0070887,GO:0071704,GO:0071840,GO:0071944,GO:0072358,GO:0072359,GO:0080090,GO:0090087,GO:0090276,GO:0090277,GO:0097366,GO:0097720,GO:0099080,GO:0099081,GO:0099177,GO:0099512,GO:0120036,GO:0120039,GO:0140096,GO:0198738,GO:1901564,GO:1901698,GO:1902494,GO:1902680,GO:1903293,GO:1903506,GO:1903508,GO:1903530,GO:1903532,GO:1904951,GO:1905114,GO:1990138,GO:2000112,GO:2001141
HiC_scaffold_14	AUGUSTUS	intron	52701049	52716960	1.0	+	.	ID=g5986.t1.intron1;Parent=g5986.t1
HiC_scaffold_14	AUGUSTUS	intron	52701049	52716960	1.0	+	.	ID=g5986.t2.intron1;Parent=g5986.t2
HiC_scaffold_14	gmst	intron	52701049	52716960	81.02566	+	0	ID=g5986.t3.intron1;Parent=g5986.t3
HiC_scaffold_14	gmst	intron	52701049	52716960	81.444726	+	0	ID=g5986.t6.intron1;Parent=g5986.t6
HiC_scaffold_14	gmst	intron	52701049	52716960	85.265578	+	0	ID=g5986.t5.intron1;Parent=g5986.t5
HiC_scaffold_14	gmst	intron	52701049	52716960	85.988543	+	0	ID=g5986.t4.intron1;Parent=g5986.t4
HiC_scaffold_14	AUGUSTUS	exon	52716961	52717161	.	+	.	ID=g5986.t1.exon2;Parent=g5986.t1
HiC_scaffold_14	AUGUSTUS	exon	52716961	52717161	.	+	.	ID=g5986.t2.exon2;Parent=g5986.t2
HiC_scaffold_14	AUGUSTUS	CDS	52716961	52717161	1.0	+	2	ID=g5986.t1.CDS2;Parent=g5986.t1
HiC_scaffold_14	AUGUSTUS	CDS	52716961	52717161	1.0	+	2	ID=g5986.t2.CDS2;Parent=g5986.t2
HiC_scaffold_14	gmst	CDS	52716961	52717161	81.02566	+	2	ID=g5986.t3.CDS2;Parent=g5986.t3
HiC_scaffold_14	gmst	exon	52716961	52717161	81.02566	+	2	ID=g5986.t3.exon2;Parent=g5986.t3
HiC_scaffold_14	gmst	CDS	52716961	52717161	81.444726	+	2	ID=g5986.t6.CDS2;Parent=g5986.t6
HiC_scaffold_14	gmst	exon	52716961	52717161	81.444726	+	2	ID=g5986.t6.exon2;Parent=g5986.t6
HiC_scaffold_14	gmst	CDS	52716961	52717161	85.265578	+	2	ID=g5986.t5.CDS2;Parent=g5986.t5
HiC_scaffold_14	gmst	exon	52716961	52717161	85.265578	+	2	ID=g5986.t5.exon2;Parent=g5986.t5
HiC_scaffold_14	gmst	CDS	52716961	52717161	85.988543	+	2	ID=g5986.t4.CDS2;Parent=g5986.t4
HiC_scaffold_14	gmst	exon	52716961	52717161	85.988543	+	2	ID=g5986.t4.exon2;Parent=g5986.t4
HiC_scaffold_14	AUGUSTUS	intron	52717162	52717847	1.0	+	.	ID=g5986.t1.intron2;Parent=g5986.t1
HiC_scaffold_14	AUGUSTUS	intron	52717162	52717847	1.0	+	.	ID=g5986.t2.intron2;Parent=g5986.t2
HiC_scaffold_14	gmst	intron	52717162	52717847	81.02566	+	0	ID=g5986.t3.intron2;Parent=g5986.t3
HiC_scaffold_14	gmst	intron	52717162	52717847	81.444726	+	0	ID=g5986.t6.intron2;Parent=g5986.t6
HiC_scaffold_14	gmst	intron	52717162	52717847	85.265578	+	0	ID=g5986.t5.intron2;Parent=g5986.t5
HiC_scaffold_14	gmst	intron	52717162	52717847	85.988543	+	0	ID=g5986.t4.intron2;Parent=g5986.t4
HiC_scaffold_14	AUGUSTUS	exon	52717848	52717972	.	+	.	ID=g5986.t1.exon3;Parent=g5986.t1
HiC_scaffold_14	AUGUSTUS	exon	52717848	52717972	.	+	.	ID=g5986.t2.exon3;Parent=g5986.t2
HiC_scaffold_14	AUGUSTUS	CDS	52717848	52717972	1.0	+	2	ID=g5986.t1.CDS3;Parent=g5986.t1
HiC_scaffold_14	AUGUSTUS	CDS	52717848	52717972	1.0	+	2	ID=g5986.t2.CDS3;Parent=g5986.t2
HiC_scaffold_14	gmst	CDS	52717848	52717972	81.02566	+	2	ID=g5986.t3.CDS3;Parent=g5986.t3
HiC_scaffold_14	gmst	exon	52717848	52717972	81.02566	+	2	ID=g5986.t3.exon3;Parent=g5986.t3
HiC_scaffold_14	gmst	CDS	52717848	52717972	81.444726	+	2	ID=g5986.t6.CDS3;Parent=g5986.t6
HiC_scaffold_14	gmst	exon	52717848	52717972	81.444726	+	2	ID=g5986.t6.exon3;Parent=g5986.t6
HiC_scaffold_14	gmst	CDS	52717848	52717972	85.265578	+	2	ID=g5986.t5.CDS3;Parent=g5986.t5
HiC_scaffold_14	gmst	exon	52717848	52717972	85.265578	+	2	ID=g5986.t5.exon3;Parent=g5986.t5
HiC_scaffold_14	gmst	CDS	52717848	52717972	85.988543	+	2	ID=g5986.t4.CDS3;Parent=g5986.t4
HiC_scaffold_14	gmst	exon	52717848	52717972	85.988543	+	2	ID=g5986.t4.exon3;Parent=g5986.t4
HiC_scaffold_14	AUGUSTUS	intron	52717973	52721324	1.0	+	.	ID=g5986.t1.intron3;Parent=g5986.t1
HiC_scaffold_14	AUGUSTUS	intron	52717973	52721324	1.0	+	.	ID=g5986.t2.intron3;Parent=g5986.t2
HiC_scaffold_14	gmst	intron	52717973	52721324	81.02566	+	0	ID=g5986.t3.intron3;Parent=g5986.t3
HiC_scaffold_14	gmst	intron	52717973	52721324	81.444726	+	0	ID=g5986.t6.intron3;Parent=g5986.t6
HiC_scaffold_14	gmst	intron	52717973	52721324	85.265578	+	0	ID=g5986.t5.intron3;Parent=g5986.t5
HiC_scaffold_14	gmst	intron	52717973	52721324	85.988543	+	0	ID=g5986.t4.intron3;Parent=g5986.t4
HiC_scaffold_14	AUGUSTUS	exon	52721325	52721436	.	+	.	ID=g5986.t1.exon4;Parent=g5986.t1
HiC_scaffold_14	AUGUSTUS	exon	52721325	52721436	.	+	.	ID=g5986.t2.exon4;Parent=g5986.t2
HiC_scaffold_14	AUGUSTUS	CDS	52721325	52721436	1.0	+	0	ID=g5986.t1.CDS4;Parent=g5986.t1
HiC_scaffold_14	AUGUSTUS	CDS	52721325	52721436	1.0	+	0	ID=g5986.t2.CDS4;Parent=g5986.t2
HiC_scaffold_14	gmst	CDS	52721325	52721436	81.02566	+	0	ID=g5986.t3.CDS4;Parent=g5986.t3
HiC_scaffold_14	gmst	exon	52721325	52721436	81.02566	+	0	ID=g5986.t3.exon4;Parent=g5986.t3
HiC_scaffold_14	gmst	CDS	52721325	52721436	81.444726	+	0	ID=g5986.t6.CDS4;Parent=g5986.t6
HiC_scaffold_14	gmst	exon	52721325	52721436	81.444726	+	0	ID=g5986.t6.exon4;Parent=g5986.t6
HiC_scaffold_14	gmst	CDS	52721325	52721436	85.265578	+	0	ID=g5986.t5.CDS4;Parent=g5986.t5
HiC_scaffold_14	gmst	exon	52721325	52721436	85.265578	+	0	ID=g5986.t5.exon4;Parent=g5986.t5
HiC_scaffold_14	gmst	CDS	52721325	52721436	85.988543	+	0	ID=g5986.t4.CDS4;Parent=g5986.t4
HiC_scaffold_14	gmst	exon	52721325	52721436	85.988543	+	0	ID=g5986.t4.exon4;Parent=g5986.t4
HiC_scaffold_14	AUGUSTUS	intron	52721437	52723639	1.0	+	.	ID=g5986.t1.intron4;Parent=g5986.t1
HiC_scaffold_14	AUGUSTUS	intron	52721437	52723639	1.0	+	.	ID=g5986.t2.intron4;Parent=g5986.t2
HiC_scaffold_14	gmst	intron	52721437	52723639	81.02566	+	0	ID=g5986.t3.intron4;Parent=g5986.t3
HiC_scaffold_14	gmst	intron	52721437	52723639	81.444726	+	0	ID=g5986.t6.intron4;Parent=g5986.t6
HiC_scaffold_14	gmst	intron	52721437	52723639	85.265578	+	0	ID=g5986.t5.intron4;Parent=g5986.t5
HiC_scaffold_14	gmst	intron	52721437	52723639	85.988543	+	0	ID=g5986.t4.intron4;Parent=g5986.t4
HiC_scaffold_14	AUGUSTUS	exon	52723640	52723785	.	+	.	ID=g5986.t1.exon5;Parent=g5986.t1
HiC_scaffold_14	AUGUSTUS	exon	52723640	52723785	.	+	.	ID=g5986.t2.exon5;Parent=g5986.t2
HiC_scaffold_14	AUGUSTUS	CDS	52723640	52723785	1.0	+	2	ID=g5986.t1.CDS5;Parent=g5986.t1
HiC_scaffold_14	AUGUSTUS	CDS	52723640	52723785	1.0	+	2	ID=g5986.t2.CDS5;Parent=g5986.t2
HiC_scaffold_14	gmst	CDS	52723640	52723785	81.02566	+	2	ID=g5986.t3.CDS5;Parent=g5986.t3
HiC_scaffold_14	gmst	exon	52723640	52723785	81.02566	+	2	ID=g5986.t3.exon5;Parent=g5986.t3
HiC_scaffold_14	gmst	CDS	52723640	52723785	81.444726	+	2	ID=g5986.t6.CDS5;Parent=g5986.t6
HiC_scaffold_14	gmst	exon	52723640	52723785	81.444726	+	2	ID=g5986.t6.exon5;Parent=g5986.t6
HiC_scaffold_14	gmst	CDS	52723640	52723785	85.265578	+	2	ID=g5986.t5.CDS5;Parent=g5986.t5
HiC_scaffold_14	gmst	exon	52723640	52723785	85.265578	+	2	ID=g5986.t5.exon5;Parent=g5986.t5
HiC_scaffold_14	gmst	CDS	52723640	52723785	85.988543	+	2	ID=g5986.t4.CDS5;Parent=g5986.t4
HiC_scaffold_14	gmst	exon	52723640	52723785	85.988543	+	2	ID=g5986.t4.exon5;Parent=g5986.t4
HiC_scaffold_14	AUGUSTUS	intron	52723786	52724056	1.0	+	.	ID=g5986.t1.intron5;Parent=g5986.t1
HiC_scaffold_14	AUGUSTUS	intron	52723786	52724056	1.0	+	.	ID=g5986.t2.intron5;Parent=g5986.t2
HiC_scaffold_14	gmst	intron	52723786	52724056	81.02566	+	0	ID=g5986.t3.intron5;Parent=g5986.t3
HiC_scaffold_14	gmst	intron	52723786	52724056	81.444726	+	0	ID=g5986.t6.intron5;Parent=g5986.t6
HiC_scaffold_14	gmst	intron	52723786	52724056	85.265578	+	0	ID=g5986.t5.intron5;Parent=g5986.t5
HiC_scaffold_14	gmst	intron	52723786	52724056	85.988543	+	0	ID=g5986.t4.intron5;Parent=g5986.t4
HiC_scaffold_14	AUGUSTUS	exon	52724057	52724196	.	+	.	ID=g5986.t1.exon6;Parent=g5986.t1
HiC_scaffold_14	AUGUSTUS	exon	52724057	52724196	.	+	.	ID=g5986.t2.exon6;Parent=g5986.t2
HiC_scaffold_14	AUGUSTUS	CDS	52724057	52724196	1.0	+	0	ID=g5986.t1.CDS6;Parent=g5986.t1
HiC_scaffold_14	AUGUSTUS	CDS	52724057	52724196	1.0	+	0	ID=g5986.t2.CDS6;Parent=g5986.t2
HiC_scaffold_14	gmst	CDS	52724057	52724196	81.02566	+	0	ID=g5986.t3.CDS6;Parent=g5986.t3
HiC_scaffold_14	gmst	exon	52724057	52724196	81.02566	+	0	ID=g5986.t3.exon6;Parent=g5986.t3
HiC_scaffold_14	gmst	CDS	52724057	52724196	81.444726	+	0	ID=g5986.t6.CDS6;Parent=g5986.t6
HiC_scaffold_14	gmst	exon	52724057	52724196	81.444726	+	0	ID=g5986.t6.exon6;Parent=g5986.t6
HiC_scaffold_14	gmst	CDS	52724057	52724196	85.265578	+	0	ID=g5986.t5.CDS6;Parent=g5986.t5
HiC_scaffold_14	gmst	exon	52724057	52724196	85.265578	+	0	ID=g5986.t5.exon6;Parent=g5986.t5
HiC_scaffold_14	gmst	CDS	52724057	52724196	85.988543	+	0	ID=g5986.t4.CDS6;Parent=g5986.t4
HiC_scaffold_14	gmst	exon	52724057	52724196	85.988543	+	0	ID=g5986.t4.exon6;Parent=g5986.t4
HiC_scaffold_14	AUGUSTUS	intron	52724197	52724300	1.0	+	.	ID=g5986.t1.intron6;Parent=g5986.t1
HiC_scaffold_14	AUGUSTUS	intron	52724197	52724300	1.0	+	.	ID=g5986.t2.intron6;Parent=g5986.t2
HiC_scaffold_14	gmst	intron	52724197	52724300	81.02566	+	0	ID=g5986.t3.intron6;Parent=g5986.t3
HiC_scaffold_14	gmst	intron	52724197	52724300	81.444726	+	0	ID=g5986.t6.intron6;Parent=g5986.t6
HiC_scaffold_14	gmst	intron	52724197	52724300	85.265578	+	0	ID=g5986.t5.intron6;Parent=g5986.t5
HiC_scaffold_14	gmst	intron	52724197	52724300	85.988543	+	0	ID=g5986.t4.intron6;Parent=g5986.t4
HiC_scaffold_14	AUGUSTUS	exon	52724301	52724378	.	+	.	ID=g5986.t1.exon7;Parent=g5986.t1
HiC_scaffold_14	AUGUSTUS	exon	52724301	52724378	.	+	.	ID=g5986.t2.exon7;Parent=g5986.t2
HiC_scaffold_14	AUGUSTUS	CDS	52724301	52724378	1.0	+	1	ID=g5986.t1.CDS7;Parent=g5986.t1
HiC_scaffold_14	AUGUSTUS	CDS	52724301	52724378	1.0	+	1	ID=g5986.t2.CDS7;Parent=g5986.t2
HiC_scaffold_14	gmst	CDS	52724301	52724378	81.02566	+	1	ID=g5986.t3.CDS7;Parent=g5986.t3
HiC_scaffold_14	gmst	exon	52724301	52724378	81.02566	+	1	ID=g5986.t3.exon7;Parent=g5986.t3
HiC_scaffold_14	gmst	CDS	52724301	52724378	81.444726	+	1	ID=g5986.t6.CDS7;Parent=g5986.t6
HiC_scaffold_14	gmst	exon	52724301	52724378	81.444726	+	1	ID=g5986.t6.exon7;Parent=g5986.t6
HiC_scaffold_14	gmst	CDS	52724301	52724378	85.265578	+	1	ID=g5986.t5.CDS7;Parent=g5986.t5
HiC_scaffold_14	gmst	exon	52724301	52724378	85.265578	+	1	ID=g5986.t5.exon7;Parent=g5986.t5
HiC_scaffold_14	gmst	CDS	52724301	52724378	85.988543	+	1	ID=g5986.t4.CDS7;Parent=g5986.t4
HiC_scaffold_14	gmst	exon	52724301	52724378	85.988543	+	1	ID=g5986.t4.exon7;Parent=g5986.t4
HiC_scaffold_14	AUGUSTUS	intron	52724379	52724484	1.0	+	.	ID=g5986.t1.intron7;Parent=g5986.t1
HiC_scaffold_14	AUGUSTUS	intron	52724379	52724484	1.0	+	.	ID=g5986.t2.intron7;Parent=g5986.t2
HiC_scaffold_14	gmst	intron	52724379	52724484	81.02566	+	0	ID=g5986.t3.intron7;Parent=g5986.t3
HiC_scaffold_14	gmst	intron	52724379	52724484	81.444726	+	0	ID=g5986.t6.intron7;Parent=g5986.t6
HiC_scaffold_14	gmst	intron	52724379	52724484	85.265578	+	0	ID=g5986.t5.intron7;Parent=g5986.t5
HiC_scaffold_14	gmst	intron	52724379	52724484	85.988543	+	0	ID=g5986.t4.intron7;Parent=g5986.t4
HiC_scaffold_14	AUGUSTUS	exon	52724485	52724579	.	+	.	ID=g5986.t1.exon8;Parent=g5986.t1
HiC_scaffold_14	AUGUSTUS	exon	52724485	52724579	.	+	.	ID=g5986.t2.exon8;Parent=g5986.t2
HiC_scaffold_14	AUGUSTUS	CDS	52724485	52724579	1.0	+	1	ID=g5986.t1.CDS8;Parent=g5986.t1
HiC_scaffold_14	AUGUSTUS	CDS	52724485	52724579	1.0	+	1	ID=g5986.t2.CDS8;Parent=g5986.t2
HiC_scaffold_14	gmst	CDS	52724485	52724579	81.02566	+	1	ID=g5986.t3.CDS8;Parent=g5986.t3
HiC_scaffold_14	gmst	exon	52724485	52724579	81.02566	+	1	ID=g5986.t3.exon8;Parent=g5986.t3
HiC_scaffold_14	gmst	CDS	52724485	52724579	81.444726	+	1	ID=g5986.t6.CDS8;Parent=g5986.t6
HiC_scaffold_14	gmst	exon	52724485	52724579	81.444726	+	1	ID=g5986.t6.exon8;Parent=g5986.t6
HiC_scaffold_14	gmst	CDS	52724485	52724579	85.265578	+	1	ID=g5986.t5.CDS8;Parent=g5986.t5
HiC_scaffold_14	gmst	exon	52724485	52724579	85.265578	+	1	ID=g5986.t5.exon8;Parent=g5986.t5
HiC_scaffold_14	gmst	CDS	52724485	52724579	85.988543	+	1	ID=g5986.t4.CDS8;Parent=g5986.t4
HiC_scaffold_14	gmst	exon	52724485	52724579	85.988543	+	1	ID=g5986.t4.exon8;Parent=g5986.t4
HiC_scaffold_14	AUGUSTUS	intron	52724580	52727517	1.0	+	.	ID=g5986.t1.intron8;Parent=g5986.t1
HiC_scaffold_14	AUGUSTUS	intron	52724580	52727517	1.0	+	.	ID=g5986.t2.intron8;Parent=g5986.t2
HiC_scaffold_14	gmst	intron	52724580	52727517	81.02566	+	0	ID=g5986.t3.intron8;Parent=g5986.t3
HiC_scaffold_14	gmst	intron	52724580	52727517	81.444726	+	0	ID=g5986.t6.intron8;Parent=g5986.t6
HiC_scaffold_14	gmst	intron	52724580	52727517	85.265578	+	0	ID=g5986.t5.intron8;Parent=g5986.t5
HiC_scaffold_14	gmst	intron	52724580	52727517	85.988543	+	0	ID=g5986.t4.intron8;Parent=g5986.t4
HiC_scaffold_14	AUGUSTUS	exon	52727518	52727643	.	+	.	ID=g5986.t1.exon9;Parent=g5986.t1
HiC_scaffold_14	AUGUSTUS	exon	52727518	52727643	.	+	.	ID=g5986.t2.exon9;Parent=g5986.t2
HiC_scaffold_14	AUGUSTUS	CDS	52727518	52727643	1.0	+	2	ID=g5986.t1.CDS9;Parent=g5986.t1
HiC_scaffold_14	AUGUSTUS	CDS	52727518	52727643	1.0	+	2	ID=g5986.t2.CDS9;Parent=g5986.t2
HiC_scaffold_14	gmst	CDS	52727518	52727643	81.02566	+	2	ID=g5986.t3.CDS9;Parent=g5986.t3
HiC_scaffold_14	gmst	exon	52727518	52727643	81.02566	+	2	ID=g5986.t3.exon9;Parent=g5986.t3
HiC_scaffold_14	gmst	CDS	52727518	52727643	81.444726	+	2	ID=g5986.t6.CDS9;Parent=g5986.t6
HiC_scaffold_14	gmst	exon	52727518	52727643	81.444726	+	2	ID=g5986.t6.exon9;Parent=g5986.t6
HiC_scaffold_14	gmst	CDS	52727518	52727643	85.265578	+	2	ID=g5986.t5.CDS9;Parent=g5986.t5
HiC_scaffold_14	gmst	exon	52727518	52727643	85.265578	+	2	ID=g5986.t5.exon9;Parent=g5986.t5
HiC_scaffold_14	gmst	CDS	52727518	52727643	85.988543	+	2	ID=g5986.t4.CDS9;Parent=g5986.t4
HiC_scaffold_14	gmst	exon	52727518	52727643	85.988543	+	2	ID=g5986.t4.exon9;Parent=g5986.t4
HiC_scaffold_14	AUGUSTUS	intron	52727644	52740119	1.0	+	.	ID=g5986.t1.intron9;Parent=g5986.t1
HiC_scaffold_14	AUGUSTUS	intron	52727644	52740119	1.0	+	.	ID=g5986.t2.intron9;Parent=g5986.t2
HiC_scaffold_14	gmst	intron	52727644	52740119	81.02566	+	0	ID=g5986.t3.intron9;Parent=g5986.t3
HiC_scaffold_14	gmst	intron	52727644	52740119	81.444726	+	0	ID=g5986.t6.intron9;Parent=g5986.t6
HiC_scaffold_14	gmst	intron	52727644	52740119	85.265578	+	0	ID=g5986.t5.intron9;Parent=g5986.t5
HiC_scaffold_14	gmst	intron	52727644	52740119	85.988543	+	0	ID=g5986.t4.intron9;Parent=g5986.t4
HiC_scaffold_14	AUGUSTUS	exon	52740120	52740197	.	+	.	ID=g5986.t1.exon10;Parent=g5986.t1
HiC_scaffold_14	AUGUSTUS	exon	52740120	52740197	.	+	.	ID=g5986.t2.exon10;Parent=g5986.t2
HiC_scaffold_14	AUGUSTUS	CDS	52740120	52740197	1.0	+	2	ID=g5986.t1.CDS10;Parent=g5986.t1
HiC_scaffold_14	AUGUSTUS	CDS	52740120	52740197	1.0	+	2	ID=g5986.t2.CDS10;Parent=g5986.t2
HiC_scaffold_14	gmst	CDS	52740120	52740197	81.02566	+	2	ID=g5986.t3.CDS10;Parent=g5986.t3
HiC_scaffold_14	gmst	exon	52740120	52740197	81.02566	+	2	ID=g5986.t3.exon10;Parent=g5986.t3
HiC_scaffold_14	gmst	CDS	52740120	52740197	81.444726	+	2	ID=g5986.t6.CDS10;Parent=g5986.t6
HiC_scaffold_14	gmst	exon	52740120	52740197	81.444726	+	2	ID=g5986.t6.exon10;Parent=g5986.t6
HiC_scaffold_14	gmst	CDS	52740120	52740197	85.265578	+	2	ID=g5986.t5.CDS10;Parent=g5986.t5
HiC_scaffold_14	gmst	exon	52740120	52740197	85.265578	+	2	ID=g5986.t5.exon10;Parent=g5986.t5
HiC_scaffold_14	gmst	CDS	52740120	52740197	85.988543	+	2	ID=g5986.t4.CDS10;Parent=g5986.t4
HiC_scaffold_14	gmst	exon	52740120	52740197	85.988543	+	2	ID=g5986.t4.exon10;Parent=g5986.t4
HiC_scaffold_14	gmst	intron	52740198	52744728	85.265578	+	0	ID=g5986.t5.intron10;Parent=g5986.t5
HiC_scaffold_14	gmst	intron	52740198	52744728	85.988543	+	0	ID=g5986.t4.intron10;Parent=g5986.t4
HiC_scaffold_14	AUGUSTUS	intron	52740198	52746820	1.0	+	.	ID=g5986.t1.intron10;Parent=g5986.t1
HiC_scaffold_14	gmst	intron	52740198	52746820	81.02566	+	0	ID=g5986.t3.intron10;Parent=g5986.t3
HiC_scaffold_14	AUGUSTUS	intron	52740198	52746823	1.0	+	.	ID=g5986.t2.intron10;Parent=g5986.t2
HiC_scaffold_14	gmst	intron	52740198	52746823	81.444726	+	0	ID=g5986.t6.intron10;Parent=g5986.t6
HiC_scaffold_14	gmst	CDS	52744729	52744755	85.265578	+	2	ID=g5986.t5.CDS11;Parent=g5986.t5
HiC_scaffold_14	gmst	exon	52744729	52744755	85.265578	+	2	ID=g5986.t5.exon11;Parent=g5986.t5
HiC_scaffold_14	gmst	CDS	52744729	52744755	85.988543	+	2	ID=g5986.t4.CDS11;Parent=g5986.t4
HiC_scaffold_14	gmst	exon	52744729	52744755	85.988543	+	2	ID=g5986.t4.exon11;Parent=g5986.t4
HiC_scaffold_14	gmst	intron	52744756	52746820	85.265578	+	0	ID=g5986.t5.intron11;Parent=g5986.t5
HiC_scaffold_14	gmst	intron	52744756	52746823	85.988543	+	0	ID=g5986.t4.intron11;Parent=g5986.t4
HiC_scaffold_14	AUGUSTUS	exon	52746821	52746905	.	+	.	ID=g5986.t1.exon11;Parent=g5986.t1
HiC_scaffold_14	AUGUSTUS	CDS	52746821	52746905	1.0	+	2	ID=g5986.t1.CDS11;Parent=g5986.t1
HiC_scaffold_14	gmst	CDS	52746821	52746905	81.02566	+	2	ID=g5986.t3.CDS11;Parent=g5986.t3
HiC_scaffold_14	gmst	exon	52746821	52746905	81.02566	+	2	ID=g5986.t3.exon11;Parent=g5986.t3
HiC_scaffold_14	gmst	CDS	52746821	52746905	85.265578	+	2	ID=g5986.t5.CDS12;Parent=g5986.t5
HiC_scaffold_14	gmst	exon	52746821	52746905	85.265578	+	2	ID=g5986.t5.exon12;Parent=g5986.t5
HiC_scaffold_14	AUGUSTUS	exon	52746824	52746905	.	+	.	ID=g5986.t2.exon11;Parent=g5986.t2
HiC_scaffold_14	AUGUSTUS	CDS	52746824	52746905	1.0	+	2	ID=g5986.t2.CDS11;Parent=g5986.t2
HiC_scaffold_14	gmst	CDS	52746824	52746905	81.444726	+	2	ID=g5986.t6.CDS11;Parent=g5986.t6
HiC_scaffold_14	gmst	exon	52746824	52746905	81.444726	+	2	ID=g5986.t6.exon11;Parent=g5986.t6
HiC_scaffold_14	gmst	CDS	52746824	52746905	85.988543	+	2	ID=g5986.t4.CDS12;Parent=g5986.t4
HiC_scaffold_14	gmst	exon	52746824	52746905	85.988543	+	2	ID=g5986.t4.exon12;Parent=g5986.t4
HiC_scaffold_14	AUGUSTUS	intron	52746906	52748248	1.0	+	.	ID=g5986.t1.intron11;Parent=g5986.t1
HiC_scaffold_14	AUGUSTUS	intron	52746906	52748248	1.0	+	.	ID=g5986.t2.intron11;Parent=g5986.t2
HiC_scaffold_14	gmst	intron	52746906	52748248	81.02566	+	0	ID=g5986.t3.intron11;Parent=g5986.t3
HiC_scaffold_14	gmst	intron	52746906	52748248	81.444726	+	0	ID=g5986.t6.intron11;Parent=g5986.t6
HiC_scaffold_14	gmst	intron	52746906	52748248	85.265578	+	0	ID=g5986.t5.intron12;Parent=g5986.t5
HiC_scaffold_14	gmst	intron	52746906	52748248	85.988543	+	0	ID=g5986.t4.intron12;Parent=g5986.t4
HiC_scaffold_14	AUGUSTUS	exon	52748249	52748346	.	+	.	ID=g5986.t1.exon12;Parent=g5986.t1
HiC_scaffold_14	AUGUSTUS	exon	52748249	52748346	.	+	.	ID=g5986.t2.exon12;Parent=g5986.t2
HiC_scaffold_14	AUGUSTUS	CDS	52748249	52748346	1.0	+	1	ID=g5986.t1.CDS12;Parent=g5986.t1
HiC_scaffold_14	AUGUSTUS	CDS	52748249	52748346	1.0	+	1	ID=g5986.t2.CDS12;Parent=g5986.t2
HiC_scaffold_14	gmst	CDS	52748249	52748346	81.02566	+	1	ID=g5986.t3.CDS12;Parent=g5986.t3
HiC_scaffold_14	gmst	exon	52748249	52748346	81.02566	+	1	ID=g5986.t3.exon12;Parent=g5986.t3
HiC_scaffold_14	gmst	CDS	52748249	52748346	81.444726	+	1	ID=g5986.t6.CDS12;Parent=g5986.t6
HiC_scaffold_14	gmst	exon	52748249	52748346	81.444726	+	1	ID=g5986.t6.exon12;Parent=g5986.t6
HiC_scaffold_14	gmst	CDS	52748249	52748346	85.265578	+	1	ID=g5986.t5.CDS13;Parent=g5986.t5
HiC_scaffold_14	gmst	exon	52748249	52748346	85.265578	+	1	ID=g5986.t5.exon13;Parent=g5986.t5
HiC_scaffold_14	gmst	CDS	52748249	52748346	85.988543	+	1	ID=g5986.t4.CDS13;Parent=g5986.t4
HiC_scaffold_14	gmst	exon	52748249	52748346	85.988543	+	1	ID=g5986.t4.exon13;Parent=g5986.t4
HiC_scaffold_14	AUGUSTUS	intron	52748347	52753061	1.0	+	.	ID=g5986.t1.intron12;Parent=g5986.t1
HiC_scaffold_14	AUGUSTUS	intron	52748347	52753061	1.0	+	.	ID=g5986.t2.intron12;Parent=g5986.t2
HiC_scaffold_14	gmst	intron	52748347	52753061	85.265578	+	0	ID=g5986.t5.intron13;Parent=g5986.t5
HiC_scaffold_14	gmst	intron	52748347	52753061	85.988543	+	0	ID=g5986.t4.intron13;Parent=g5986.t4
HiC_scaffold_14	gmst	intron	52748347	52754524	81.02566	+	0	ID=g5986.t3.intron12;Parent=g5986.t3
HiC_scaffold_14	gmst	intron	52748347	52754524	81.444726	+	0	ID=g5986.t6.intron12;Parent=g5986.t6
HiC_scaffold_14	AUGUSTUS	exon	52753062	52753091	.	+	.	ID=g5986.t1.exon13;Parent=g5986.t1
HiC_scaffold_14	AUGUSTUS	exon	52753062	52753091	.	+	.	ID=g5986.t2.exon13;Parent=g5986.t2
HiC_scaffold_14	AUGUSTUS	CDS	52753062	52753091	1.0	+	2	ID=g5986.t1.CDS13;Parent=g5986.t1
HiC_scaffold_14	AUGUSTUS	CDS	52753062	52753091	1.0	+	2	ID=g5986.t2.CDS13;Parent=g5986.t2
HiC_scaffold_14	gmst	CDS	52753062	52753091	85.265578	+	2	ID=g5986.t5.CDS14;Parent=g5986.t5
HiC_scaffold_14	gmst	exon	52753062	52753091	85.265578	+	2	ID=g5986.t5.exon14;Parent=g5986.t5
HiC_scaffold_14	gmst	CDS	52753062	52753091	85.988543	+	2	ID=g5986.t4.CDS14;Parent=g5986.t4
HiC_scaffold_14	gmst	exon	52753062	52753091	85.988543	+	2	ID=g5986.t4.exon14;Parent=g5986.t4
HiC_scaffold_14	AUGUSTUS	intron	52753092	52754524	1.0	+	.	ID=g5986.t1.intron13;Parent=g5986.t1
HiC_scaffold_14	AUGUSTUS	intron	52753092	52754524	1.0	+	.	ID=g5986.t2.intron13;Parent=g5986.t2
HiC_scaffold_14	gmst	intron	52753092	52754524	85.265578	+	0	ID=g5986.t5.intron14;Parent=g5986.t5
HiC_scaffold_14	gmst	intron	52753092	52754524	85.988543	+	0	ID=g5986.t4.intron14;Parent=g5986.t4
HiC_scaffold_14	AUGUSTUS	exon	52754525	52754703	.	+	.	ID=g5986.t1.exon14;Parent=g5986.t1
HiC_scaffold_14	AUGUSTUS	exon	52754525	52754703	.	+	.	ID=g5986.t2.exon14;Parent=g5986.t2
HiC_scaffold_14	AUGUSTUS	CDS	52754525	52754703	1.0	+	2	ID=g5986.t1.CDS14;Parent=g5986.t1
HiC_scaffold_14	AUGUSTUS	CDS	52754525	52754703	1.0	+	2	ID=g5986.t2.CDS14;Parent=g5986.t2
HiC_scaffold_14	gmst	CDS	52754525	52754703	81.02566	+	2	ID=g5986.t3.CDS13;Parent=g5986.t3
HiC_scaffold_14	gmst	exon	52754525	52754703	81.02566	+	2	ID=g5986.t3.exon13;Parent=g5986.t3
HiC_scaffold_14	gmst	CDS	52754525	52754703	81.444726	+	2	ID=g5986.t6.CDS13;Parent=g5986.t6
HiC_scaffold_14	gmst	exon	52754525	52754703	81.444726	+	2	ID=g5986.t6.exon13;Parent=g5986.t6
HiC_scaffold_14	gmst	CDS	52754525	52754703	85.265578	+	2	ID=g5986.t5.CDS15;Parent=g5986.t5
HiC_scaffold_14	gmst	exon	52754525	52754703	85.265578	+	2	ID=g5986.t5.exon15;Parent=g5986.t5
HiC_scaffold_14	gmst	CDS	52754525	52754703	85.988543	+	2	ID=g5986.t4.CDS15;Parent=g5986.t4
HiC_scaffold_14	gmst	exon	52754525	52754703	85.988543	+	2	ID=g5986.t4.exon15;Parent=g5986.t4
HiC_scaffold_14	AUGUSTUS	stop_codon	52754701	52754703	.	+	0	ID=g5986.t1.stop1;Parent=g5986.t1
HiC_scaffold_14	AUGUSTUS	stop_codon	52754701	52754703	.	+	0	ID=g5986.t2.stop1;Parent=g5986.t2
HiC_scaffold_14	gmst	stop_codon	52754701	52754703	81.02566	+	0	ID=g5986.t3.stop1;Parent=g5986.t3
HiC_scaffold_14	gmst	stop_codon	52754701	52754703	81.444726	+	0	ID=g5986.t6.stop1;Parent=g5986.t6
HiC_scaffold_14	gmst	stop_codon	52754701	52754703	85.265578	+	0	ID=g5986.t5.stop1;Parent=g5986.t5
HiC_scaffold_14	gmst	stop_codon	52754701	52754703	85.988543	+	0	ID=g5986.t4.stop1;Parent=g5986.t4
HiC_scaffold_14	AUGUSTUS	start_codon	52763021	52763023	.	+	0	ID=g5987.t1.start1;Parent=g5987.t1
HiC_scaffold_14	AUGUSTUS	exon	52763021	52763325	.	+	.	ID=g5987.t1.exon1;Parent=g5987.t1
HiC_scaffold_14	AUGUSTUS	CDS	52763021	52763325	1.0	+	0	ID=g5987.t1.CDS1;Parent=g5987.t1
HiC_scaffold_14	AUGUSTUS	gene	52763021	52766660	.	+	.	ID=g5987
HiC_scaffold_14	AUGUSTUS	mRNA	52763021	52766660	1.0	+	.	ID=g5987.t1;Parent=g5987;em_target=9668.ENSMPUP00000003516;em_score=1051.6;em_evalue=0.0;em_tcov=.;em_OGs=2CNDH@1|root,2QVEJ@2759|Eukaryota,38I49@33154|Opisthokonta,3BJ4Q@33208|Metazoa,3D19N@33213|Bilateria,4881T@7711|Chordata,4965K@7742|Vertebrata,3JBAQ@40674|Mammalia,3EKJR@33554|Carnivora;em_COG_cat=S;em_desc=MSS51 mitochondrial translational activator;em_max_annot_lvl=33208|Metazoa;em_Preferred_name=MSS51;em_KEGG_ko=ko:K17656;em_BRITE=ko00000,ko03029;em_PFAMs=zf-MYND;em_GOs=GO:0007610,GO:0008150,GO:0035176,GO:0051703,GO:0051704,GO:0051705
HiC_scaffold_14	AUGUSTUS	intron	52763326	52763598	1.0	+	.	ID=g5987.t1.intron1;Parent=g5987.t1
HiC_scaffold_14	AUGUSTUS	exon	52763599	52763754	.	+	.	ID=g5987.t1.exon2;Parent=g5987.t1
HiC_scaffold_14	AUGUSTUS	CDS	52763599	52763754	1.0	+	1	ID=g5987.t1.CDS2;Parent=g5987.t1
HiC_scaffold_14	AUGUSTUS	intron	52763755	52764788	1.0	+	.	ID=g5987.t1.intron2;Parent=g5987.t1
HiC_scaffold_14	AUGUSTUS	exon	52764789	52764913	.	+	.	ID=g5987.t1.exon3;Parent=g5987.t1
HiC_scaffold_14	AUGUSTUS	CDS	52764789	52764913	1.0	+	1	ID=g5987.t1.CDS3;Parent=g5987.t1
HiC_scaffold_14	AUGUSTUS	intron	52764914	52765113	1.0	+	.	ID=g5987.t1.intron3;Parent=g5987.t1
HiC_scaffold_14	AUGUSTUS	exon	52765114	52765680	.	+	.	ID=g5987.t1.exon4;Parent=g5987.t1
HiC_scaffold_14	AUGUSTUS	CDS	52765114	52765680	1.0	+	2	ID=g5987.t1.CDS4;Parent=g5987.t1
HiC_scaffold_14	AUGUSTUS	intron	52765681	52765997	1.0	+	.	ID=g5987.t1.intron4;Parent=g5987.t1
HiC_scaffold_14	AUGUSTUS	exon	52765998	52766091	.	+	.	ID=g5987.t1.exon5;Parent=g5987.t1
HiC_scaffold_14	AUGUSTUS	CDS	52765998	52766091	1.0	+	2	ID=g5987.t1.CDS5;Parent=g5987.t1
HiC_scaffold_14	AUGUSTUS	intron	52766092	52766440	1.0	+	.	ID=g5987.t1.intron5;Parent=g5987.t1
HiC_scaffold_14	AUGUSTUS	exon	52766441	52766660	.	+	.	ID=g5987.t1.exon6;Parent=g5987.t1
HiC_scaffold_14	AUGUSTUS	CDS	52766441	52766660	1.0	+	1	ID=g5987.t1.CDS6;Parent=g5987.t1
HiC_scaffold_14	AUGUSTUS	stop_codon	52766658	52766660	.	+	0	ID=g5987.t1.stop1;Parent=g5987.t1
HiC_scaffold_14	AUGUSTUS	start_codon	52778048	52778050	.	+	0	ID=g5988.t1.start1;Parent=g5988.t1
HiC_scaffold_14	AUGUSTUS	start_codon	52778048	52778050	.	+	0	ID=g5988.t2.start1;Parent=g5988.t2
HiC_scaffold_14	AUGUSTUS	exon	52778048	52778101	.	+	.	ID=g5988.t1.exon1;Parent=g5988.t1
HiC_scaffold_14	AUGUSTUS	exon	52778048	52778101	.	+	.	ID=g5988.t2.exon1;Parent=g5988.t2
HiC_scaffold_14	AUGUSTUS	CDS	52778048	52778101	0.99	+	0	ID=g5988.t1.CDS1;Parent=g5988.t1
HiC_scaffold_14	AUGUSTUS	CDS	52778048	52778101	1.0	+	0	ID=g5988.t2.CDS1;Parent=g5988.t2
HiC_scaffold_14	AUGUSTUS	gene	52778048	52798666	.	+	.	ID=g5988
HiC_scaffold_14	AUGUSTUS	mRNA	52778048	52798666	0.99	+	.	ID=g5988.t1;Parent=g5988;em_target=9612.ENSCAFP00000030525;em_score=1087.7;em_evalue=0.0;em_tcov=.;em_OGs=KOG0819@1|root,KOG0819@2759|Eukaryota,38FEE@33154|Opisthokonta,3BCMH@33208|Metazoa,3CXS1@33213|Bilateria,480NX@7711|Chordata,48W9G@7742|Vertebrata,3JCN9@40674|Mammalia,3EMIQ@33554|Carnivora;em_COG_cat=U;em_desc=Annexin A7;em_max_annot_lvl=33208|Metazoa;em_Preferred_name=ANXA7;em_KEGG_ko=ko:K17095;em_BRITE=ko00000,ko04147;em_KEGG_TC=1.A.31.1.1,1.A.31.1.6;em_PFAMs=Annexin;em_GOs=GO:0003674,GO:0005102,GO:0005178,GO:0005488,GO:0005515,GO:0005543,GO:0005544,GO:0005575,GO:0005622,GO:0005623,GO:0005634,GO:0005635,GO:0005737,GO:0005783,GO:0005789,GO:0005829,GO:0005886,GO:0006873,GO:0006874,GO:0006875,GO:0006884,GO:0006914,GO:0006950,GO:0006970,GO:0007599,GO:0007610,GO:0008150,GO:0008152,GO:0008283,GO:0008289,GO:0008360,GO:0008361,GO:0009056,GO:0009628,GO:0009651,GO:0009888,GO:0009892,GO:0009987,GO:0009992,GO:0010033,GO:0010035,GO:0010038,GO:0010468,GO:0010605,GO:0010629,GO:0012505,GO:0012506,GO:0014070,GO:0016020,GO:0016043,GO:0019222,GO:0019725,GO:0022603,GO:0022604,GO:0030003,GO:0030104,GO:0030141,GO:0030154,GO:0030659,GO:0030667,GO:0030855,GO:0031090,GO:0031410,GO:0031967,GO:0031975,GO:0031982,GO:0031984,GO:0032502,GO:0032535,GO:0035176,GO:0042175,GO:0042221,GO:0042583,GO:0042584,GO:0042592,GO:0042802,GO:0043167,GO:0043168,GO:0043226,GO:0043227,GO:0043229,GO:0043231,GO:0044237,GO:0044248,GO:0044422,GO:0044424,GO:0044425,GO:0044428,GO:0044432,GO:0044433,GO:0044444,GO:0044446,GO:0044464,GO:0044877,GO:0048306,GO:0048519,GO:0048856,GO:0048869,GO:0048878,GO:0050789,GO:0050793,GO:0050794,GO:0050801,GO:0050839,GO:0050878,GO:0050896,GO:0051128,GO:0051592,GO:0051703,GO:0051704,GO:0051705,GO:0055065,GO:0055074,GO:0055080,GO:0055082,GO:0060255,GO:0060429,GO:0061024,GO:0061025,GO:0061919,GO:0065007,GO:0065008,GO:0071840,GO:0071944,GO:0072503,GO:0072507,GO:0090066,GO:0097708,GO:0098588,GO:0098771,GO:0098805,GO:0098827,GO:0099503
HiC_scaffold_14	AUGUSTUS	mRNA	52778048	52798666	1.0	+	.	ID=g5988.t2;Parent=g5988;em_target=9668.ENSMPUP00000003534;em_score=1035.2;em_evalue=0.0;em_tcov=.;em_OGs=KOG0819@1|root,KOG0819@2759|Eukaryota,38FEE@33154|Opisthokonta,3BCMH@33208|Metazoa,3CXS1@33213|Bilateria,480NX@7711|Chordata,48W9G@7742|Vertebrata,3JCN9@40674|Mammalia,3EMIQ@33554|Carnivora;em_COG_cat=U;em_desc=Annexin A7;em_max_annot_lvl=33208|Metazoa;em_Preferred_name=ANXA7;em_KEGG_ko=ko:K17095;em_BRITE=ko00000,ko04147;em_KEGG_TC=1.A.31.1.1,1.A.31.1.6;em_PFAMs=Annexin;em_GOs=GO:0003674,GO:0005102,GO:0005178,GO:0005488,GO:0005515,GO:0005543,GO:0005544,GO:0005575,GO:0005622,GO:0005623,GO:0005634,GO:0005635,GO:0005737,GO:0005783,GO:0005789,GO:0005829,GO:0005886,GO:0006873,GO:0006874,GO:0006875,GO:0006884,GO:0006914,GO:0006950,GO:0006970,GO:0007599,GO:0007610,GO:0008150,GO:0008152,GO:0008283,GO:0008289,GO:0008360,GO:0008361,GO:0009056,GO:0009628,GO:0009651,GO:0009888,GO:0009892,GO:0009987,GO:0009992,GO:0010033,GO:0010035,GO:0010038,GO:0010468,GO:0010605,GO:0010629,GO:0012505,GO:0012506,GO:0014070,GO:0016020,GO:0016043,GO:0019222,GO:0019725,GO:0022603,GO:0022604,GO:0030003,GO:0030104,GO:0030141,GO:0030154,GO:0030659,GO:0030667,GO:0030855,GO:0031090,GO:0031410,GO:0031967,GO:0031975,GO:0031982,GO:0031984,GO:0032502,GO:0032535,GO:0035176,GO:0042175,GO:0042221,GO:0042583,GO:0042584,GO:0042592,GO:0042802,GO:0043167,GO:0043168,GO:0043226,GO:0043227,GO:0043229,GO:0043231,GO:0044237,GO:0044248,GO:0044422,GO:0044424,GO:0044425,GO:0044428,GO:0044432,GO:0044433,GO:0044444,GO:0044446,GO:0044464,GO:0044877,GO:0048306,GO:0048519,GO:0048856,GO:0048869,GO:0048878,GO:0050789,GO:0050793,GO:0050794,GO:0050801,GO:0050839,GO:0050878,GO:0050896,GO:0051128,GO:0051592,GO:0051703,GO:0051704,GO:0051705,GO:0055065,GO:0055074,GO:0055080,GO:0055082,GO:0060255,GO:0060429,GO:0061024,GO:0061025,GO:0061919,GO:0065007,GO:0065008,GO:0071840,GO:0071944,GO:0072503,GO:0072507,GO:0090066,GO:0097708,GO:0098588,GO:0098771,GO:0098805,GO:0098827,GO:0099503
HiC_scaffold_14	AUGUSTUS	intron	52778102	52780079	1.0	+	.	ID=g5988.t1.intron1;Parent=g5988.t1
HiC_scaffold_14	AUGUSTUS	intron	52778102	52780079	1.0	+	.	ID=g5988.t2.intron1;Parent=g5988.t2
HiC_scaffold_14	AUGUSTUS	exon	52780080	52780284	.	+	.	ID=g5988.t1.exon2;Parent=g5988.t1
HiC_scaffold_14	AUGUSTUS	exon	52780080	52780284	.	+	.	ID=g5988.t2.exon2;Parent=g5988.t2
HiC_scaffold_14	AUGUSTUS	CDS	52780080	52780284	1.0	+	0	ID=g5988.t1.CDS2;Parent=g5988.t1
HiC_scaffold_14	AUGUSTUS	CDS	52780080	52780284	1.0	+	0	ID=g5988.t2.CDS2;Parent=g5988.t2
HiC_scaffold_14	AUGUSTUS	intron	52780285	52781237	1.0	+	.	ID=g5988.t1.intron2;Parent=g5988.t1
HiC_scaffold_14	AUGUSTUS	intron	52780285	52781237	1.0	+	.	ID=g5988.t2.intron2;Parent=g5988.t2
HiC_scaffold_14	AUGUSTUS	exon	52781238	52781348	.	+	.	ID=g5988.t1.exon3;Parent=g5988.t1
HiC_scaffold_14	AUGUSTUS	exon	52781238	52781348	.	+	.	ID=g5988.t2.exon3;Parent=g5988.t2
HiC_scaffold_14	AUGUSTUS	CDS	52781238	52781348	1.0	+	2	ID=g5988.t1.CDS3;Parent=g5988.t1
HiC_scaffold_14	AUGUSTUS	CDS	52781238	52781348	1.0	+	2	ID=g5988.t2.CDS3;Parent=g5988.t2
HiC_scaffold_14	AUGUSTUS	intron	52781349	52782337	1.0	+	.	ID=g5988.t1.intron3;Parent=g5988.t1
HiC_scaffold_14	AUGUSTUS	intron	52781349	52782337	1.0	+	.	ID=g5988.t2.intron3;Parent=g5988.t2
HiC_scaffold_14	AUGUSTUS	exon	52782338	52782402	.	+	.	ID=g5988.t1.exon4;Parent=g5988.t1
HiC_scaffold_14	AUGUSTUS	exon	52782338	52782402	.	+	.	ID=g5988.t2.exon4;Parent=g5988.t2
HiC_scaffold_14	AUGUSTUS	CDS	52782338	52782402	1.0	+	2	ID=g5988.t1.CDS4;Parent=g5988.t1
HiC_scaffold_14	AUGUSTUS	CDS	52782338	52782402	1.0	+	2	ID=g5988.t2.CDS4;Parent=g5988.t2
HiC_scaffold_14	AUGUSTUS	intron	52782403	52782749	1.0	+	.	ID=g5988.t1.intron4;Parent=g5988.t1
HiC_scaffold_14	AUGUSTUS	intron	52782403	52788473	1.0	+	.	ID=g5988.t2.intron4;Parent=g5988.t2
HiC_scaffold_14	AUGUSTUS	exon	52782750	52782815	.	+	.	ID=g5988.t1.exon5;Parent=g5988.t1
HiC_scaffold_14	AUGUSTUS	CDS	52782750	52782815	1.0	+	0	ID=g5988.t1.CDS5;Parent=g5988.t1
HiC_scaffold_14	AUGUSTUS	intron	52782816	52788473	1.0	+	.	ID=g5988.t1.intron5;Parent=g5988.t1
HiC_scaffold_14	AUGUSTUS	exon	52788474	52788576	.	+	.	ID=g5988.t1.exon6;Parent=g5988.t1
HiC_scaffold_14	AUGUSTUS	exon	52788474	52788576	.	+	.	ID=g5988.t2.exon5;Parent=g5988.t2
HiC_scaffold_14	AUGUSTUS	CDS	52788474	52788576	1.0	+	0	ID=g5988.t1.CDS6;Parent=g5988.t1
HiC_scaffold_14	AUGUSTUS	CDS	52788474	52788576	1.0	+	0	ID=g5988.t2.CDS5;Parent=g5988.t2
HiC_scaffold_14	AUGUSTUS	intron	52788577	52788785	1.0	+	.	ID=g5988.t1.intron6;Parent=g5988.t1
HiC_scaffold_14	AUGUSTUS	intron	52788577	52788785	1.0	+	.	ID=g5988.t2.intron5;Parent=g5988.t2
HiC_scaffold_14	AUGUSTUS	exon	52788786	52788880	.	+	.	ID=g5988.t1.exon7;Parent=g5988.t1
HiC_scaffold_14	AUGUSTUS	exon	52788786	52788880	.	+	.	ID=g5988.t2.exon6;Parent=g5988.t2
HiC_scaffold_14	AUGUSTUS	CDS	52788786	52788880	1.0	+	2	ID=g5988.t1.CDS7;Parent=g5988.t1
HiC_scaffold_14	AUGUSTUS	CDS	52788786	52788880	1.0	+	2	ID=g5988.t2.CDS6;Parent=g5988.t2
HiC_scaffold_14	AUGUSTUS	intron	52788881	52791112	1.0	+	.	ID=g5988.t1.intron7;Parent=g5988.t1
HiC_scaffold_14	AUGUSTUS	intron	52788881	52791112	1.0	+	.	ID=g5988.t2.intron6;Parent=g5988.t2
HiC_scaffold_14	AUGUSTUS	exon	52791113	52791226	.	+	.	ID=g5988.t1.exon8;Parent=g5988.t1
HiC_scaffold_14	AUGUSTUS	exon	52791113	52791226	.	+	.	ID=g5988.t2.exon7;Parent=g5988.t2
HiC_scaffold_14	AUGUSTUS	CDS	52791113	52791226	1.0	+	0	ID=g5988.t1.CDS8;Parent=g5988.t1
HiC_scaffold_14	AUGUSTUS	CDS	52791113	52791226	1.0	+	0	ID=g5988.t2.CDS7;Parent=g5988.t2
HiC_scaffold_14	AUGUSTUS	intron	52791227	52791500	1.0	+	.	ID=g5988.t1.intron8;Parent=g5988.t1
HiC_scaffold_14	AUGUSTUS	intron	52791227	52791500	1.0	+	.	ID=g5988.t2.intron7;Parent=g5988.t2
HiC_scaffold_14	AUGUSTUS	exon	52791501	52791671	.	+	.	ID=g5988.t1.exon9;Parent=g5988.t1
HiC_scaffold_14	AUGUSTUS	exon	52791501	52791671	.	+	.	ID=g5988.t2.exon8;Parent=g5988.t2
HiC_scaffold_14	AUGUSTUS	CDS	52791501	52791671	1.0	+	0	ID=g5988.t1.CDS9;Parent=g5988.t1
HiC_scaffold_14	AUGUSTUS	CDS	52791501	52791671	1.0	+	0	ID=g5988.t2.CDS8;Parent=g5988.t2
HiC_scaffold_14	AUGUSTUS	intron	52791672	52794290	1.0	+	.	ID=g5988.t1.intron9;Parent=g5988.t1
HiC_scaffold_14	AUGUSTUS	intron	52791672	52794290	1.0	+	.	ID=g5988.t2.intron8;Parent=g5988.t2
HiC_scaffold_14	AUGUSTUS	exon	52794291	52794461	.	+	.	ID=g5988.t1.exon10;Parent=g5988.t1
HiC_scaffold_14	AUGUSTUS	exon	52794291	52794461	.	+	.	ID=g5988.t2.exon9;Parent=g5988.t2
HiC_scaffold_14	AUGUSTUS	CDS	52794291	52794461	1.0	+	0	ID=g5988.t1.CDS10;Parent=g5988.t1
HiC_scaffold_14	AUGUSTUS	CDS	52794291	52794461	1.0	+	0	ID=g5988.t2.CDS9;Parent=g5988.t2
HiC_scaffold_14	AUGUSTUS	intron	52794462	52794544	1.0	+	.	ID=g5988.t1.intron10;Parent=g5988.t1
HiC_scaffold_14	AUGUSTUS	intron	52794462	52794544	1.0	+	.	ID=g5988.t2.intron9;Parent=g5988.t2
HiC_scaffold_14	AUGUSTUS	exon	52794545	52794620	.	+	.	ID=g5988.t1.exon11;Parent=g5988.t1
HiC_scaffold_14	AUGUSTUS	exon	52794545	52794620	.	+	.	ID=g5988.t2.exon10;Parent=g5988.t2
HiC_scaffold_14	AUGUSTUS	CDS	52794545	52794620	1.0	+	0	ID=g5988.t1.CDS11;Parent=g5988.t1
HiC_scaffold_14	AUGUSTUS	CDS	52794545	52794620	1.0	+	0	ID=g5988.t2.CDS10;Parent=g5988.t2
HiC_scaffold_14	AUGUSTUS	intron	52794621	52796450	1.0	+	.	ID=g5988.t1.intron11;Parent=g5988.t1
HiC_scaffold_14	AUGUSTUS	intron	52794621	52796450	1.0	+	.	ID=g5988.t2.intron10;Parent=g5988.t2
HiC_scaffold_14	AUGUSTUS	exon	52796451	52796563	.	+	.	ID=g5988.t1.exon12;Parent=g5988.t1
HiC_scaffold_14	AUGUSTUS	exon	52796451	52796563	.	+	.	ID=g5988.t2.exon11;Parent=g5988.t2
HiC_scaffold_14	AUGUSTUS	CDS	52796451	52796563	1.0	+	2	ID=g5988.t1.CDS12;Parent=g5988.t1
HiC_scaffold_14	AUGUSTUS	CDS	52796451	52796563	1.0	+	2	ID=g5988.t2.CDS11;Parent=g5988.t2
HiC_scaffold_14	AUGUSTUS	intron	52796564	52798543	1.0	+	.	ID=g5988.t1.intron12;Parent=g5988.t1
HiC_scaffold_14	AUGUSTUS	intron	52796564	52798543	1.0	+	.	ID=g5988.t2.intron11;Parent=g5988.t2
HiC_scaffold_14	AUGUSTUS	exon	52798544	52798666	.	+	.	ID=g5988.t1.exon13;Parent=g5988.t1
HiC_scaffold_14	AUGUSTUS	exon	52798544	52798666	.	+	.	ID=g5988.t2.exon12;Parent=g5988.t2
HiC_scaffold_14	AUGUSTUS	CDS	52798544	52798666	1.0	+	0	ID=g5988.t1.CDS13;Parent=g5988.t1
HiC_scaffold_14	AUGUSTUS	CDS	52798544	52798666	1.0	+	0	ID=g5988.t2.CDS12;Parent=g5988.t2
HiC_scaffold_14	AUGUSTUS	stop_codon	52798664	52798666	.	+	0	ID=g5988.t1.stop1;Parent=g5988.t1
HiC_scaffold_14	AUGUSTUS	stop_codon	52798664	52798666	.	+	0	ID=g5988.t2.stop1;Parent=g5988.t2
HiC_scaffold_14	AUGUSTUS	start_codon	52807751	52807753	.	+	0	ID=g5989.t1.start1;Parent=g5989.t1
HiC_scaffold_14	gmst	start_codon	52807751	52807753	311.629598	+	0	ID=g5989.t2.start1;Parent=g5989.t2
HiC_scaffold_14	AUGUSTUS	exon	52807751	52807813	.	+	.	ID=g5989.t1.exon1;Parent=g5989.t1
HiC_scaffold_14	AUGUSTUS	CDS	52807751	52807813	1.0	+	0	ID=g5989.t1.CDS1;Parent=g5989.t1
HiC_scaffold_14	gmst	CDS	52807751	52807813	311.629598	+	0	ID=g5989.t2.CDS1;Parent=g5989.t2
HiC_scaffold_14	gmst	exon	52807751	52807813	311.629598	+	0	ID=g5989.t2.exon1;Parent=g5989.t2
HiC_scaffold_14	AUGUSTUS	gene	52807751	52920324	.	+	.	ID=g5989
HiC_scaffold_14	gmst	mRNA	52807751	52920324	.	+	.	ID=g5989.t2;Parent=g5989;em_target=9668.ENSMPUP00000003682;em_score=2532.9;em_evalue=0.0;em_tcov=.;em_OGs=2CMXF@1|root,2QSJ2@2759|Eukaryota,38BM8@33154|Opisthokonta,3BAFP@33208|Metazoa,3D07J@33213|Bilateria,4815B@7711|Chordata,4977Y@7742|Vertebrata,3J20A@40674|Mammalia,3ER98@33554|Carnivora;em_COG_cat=S;em_desc=Cilia and flagella associated protein 70;em_max_annot_lvl=33208|Metazoa;em_Preferred_name=TTC18;em_PFAMs=TPR_16,TPR_8;em_GOs=
HiC_scaffold_14	AUGUSTUS	mRNA	52807751	52920324	0.99	+	.	ID=g5989.t1;Parent=g5989;em_target=9668.ENSMPUP00000003682;em_score=2534.2;em_evalue=0.0;em_tcov=.;em_OGs=2CMXF@1|root,2QSJ2@2759|Eukaryota,38BM8@33154|Opisthokonta,3BAFP@33208|Metazoa,3D07J@33213|Bilateria,4815B@7711|Chordata,4977Y@7742|Vertebrata,3J20A@40674|Mammalia,3ER98@33554|Carnivora;em_COG_cat=S;em_desc=Cilia and flagella associated protein 70;em_max_annot_lvl=33208|Metazoa;em_Preferred_name=TTC18;em_PFAMs=TPR_16,TPR_8;em_GOs=
HiC_scaffold_14	AUGUSTUS	intron	52807814	52808787	1.0	+	.	ID=g5989.t1.intron1;Parent=g5989.t1
HiC_scaffold_14	gmst	intron	52807814	52808787	311.629598	+	0	ID=g5989.t2.intron1;Parent=g5989.t2
HiC_scaffold_14	AUGUSTUS	exon	52808788	52808974	.	+	.	ID=g5989.t1.exon2;Parent=g5989.t1
HiC_scaffold_14	AUGUSTUS	CDS	52808788	52808974	1.0	+	0	ID=g5989.t1.CDS2;Parent=g5989.t1
HiC_scaffold_14	gmst	CDS	52808788	52808974	311.629598	+	0	ID=g5989.t2.CDS2;Parent=g5989.t2
HiC_scaffold_14	gmst	exon	52808788	52808974	311.629598	+	0	ID=g5989.t2.exon2;Parent=g5989.t2
HiC_scaffold_14	AUGUSTUS	intron	52808975	52827145	1.0	+	.	ID=g5989.t1.intron2;Parent=g5989.t1
HiC_scaffold_14	gmst	intron	52808975	52827145	311.629598	+	0	ID=g5989.t2.intron2;Parent=g5989.t2
HiC_scaffold_14	AUGUSTUS	exon	52827146	52827244	.	+	.	ID=g5989.t1.exon3;Parent=g5989.t1
HiC_scaffold_14	AUGUSTUS	CDS	52827146	52827244	1.0	+	2	ID=g5989.t1.CDS3;Parent=g5989.t1
HiC_scaffold_14	gmst	CDS	52827146	52827244	311.629598	+	2	ID=g5989.t2.CDS3;Parent=g5989.t2
HiC_scaffold_14	gmst	exon	52827146	52827244	311.629598	+	2	ID=g5989.t2.exon3;Parent=g5989.t2
HiC_scaffold_14	AUGUSTUS	intron	52827245	52827413	1.0	+	.	ID=g5989.t1.intron3;Parent=g5989.t1
HiC_scaffold_14	gmst	intron	52827245	52827413	311.629598	+	0	ID=g5989.t2.intron3;Parent=g5989.t2
HiC_scaffold_14	AUGUSTUS	exon	52827414	52827493	.	+	.	ID=g5989.t1.exon4;Parent=g5989.t1
HiC_scaffold_14	AUGUSTUS	CDS	52827414	52827493	1.0	+	2	ID=g5989.t1.CDS4;Parent=g5989.t1
HiC_scaffold_14	gmst	CDS	52827414	52827493	311.629598	+	2	ID=g5989.t2.CDS4;Parent=g5989.t2
HiC_scaffold_14	gmst	exon	52827414	52827493	311.629598	+	2	ID=g5989.t2.exon4;Parent=g5989.t2
HiC_scaffold_14	AUGUSTUS	intron	52827494	52833446	1.0	+	.	ID=g5989.t1.intron4;Parent=g5989.t1
HiC_scaffold_14	gmst	intron	52827494	52833446	311.629598	+	0	ID=g5989.t2.intron4;Parent=g5989.t2
HiC_scaffold_14	AUGUSTUS	exon	52833447	52833626	.	+	.	ID=g5989.t1.exon5;Parent=g5989.t1
HiC_scaffold_14	AUGUSTUS	CDS	52833447	52833626	1.0	+	0	ID=g5989.t1.CDS5;Parent=g5989.t1
HiC_scaffold_14	gmst	CDS	52833447	52833626	311.629598	+	0	ID=g5989.t2.CDS5;Parent=g5989.t2
HiC_scaffold_14	gmst	exon	52833447	52833626	311.629598	+	0	ID=g5989.t2.exon5;Parent=g5989.t2
HiC_scaffold_14	AUGUSTUS	intron	52833627	52836469	1.0	+	.	ID=g5989.t1.intron5;Parent=g5989.t1
HiC_scaffold_14	gmst	intron	52833627	52836469	311.629598	+	0	ID=g5989.t2.intron5;Parent=g5989.t2
HiC_scaffold_14	AUGUSTUS	exon	52836470	52836652	.	+	.	ID=g5989.t1.exon6;Parent=g5989.t1
HiC_scaffold_14	AUGUSTUS	CDS	52836470	52836652	1.0	+	0	ID=g5989.t1.CDS6;Parent=g5989.t1
HiC_scaffold_14	gmst	CDS	52836470	52836652	311.629598	+	0	ID=g5989.t2.CDS6;Parent=g5989.t2
HiC_scaffold_14	gmst	exon	52836470	52836652	311.629598	+	0	ID=g5989.t2.exon6;Parent=g5989.t2
HiC_scaffold_14	AUGUSTUS	intron	52836653	52838296	1.0	+	.	ID=g5989.t1.intron6;Parent=g5989.t1
HiC_scaffold_14	gmst	intron	52836653	52838296	311.629598	+	0	ID=g5989.t2.intron6;Parent=g5989.t2
HiC_scaffold_14	AUGUSTUS	exon	52838297	52838391	.	+	.	ID=g5989.t1.exon7;Parent=g5989.t1
HiC_scaffold_14	AUGUSTUS	CDS	52838297	52838391	1.0	+	0	ID=g5989.t1.CDS7;Parent=g5989.t1
HiC_scaffold_14	gmst	CDS	52838297	52838391	311.629598	+	0	ID=g5989.t2.CDS7;Parent=g5989.t2
HiC_scaffold_14	gmst	exon	52838297	52838391	311.629598	+	0	ID=g5989.t2.exon7;Parent=g5989.t2
HiC_scaffold_14	AUGUSTUS	intron	52838392	52842500	1.0	+	.	ID=g5989.t1.intron7;Parent=g5989.t1
HiC_scaffold_14	gmst	intron	52838392	52842500	311.629598	+	0	ID=g5989.t2.intron7;Parent=g5989.t2
HiC_scaffold_14	AUGUSTUS	exon	52842501	52842600	.	+	.	ID=g5989.t1.exon8;Parent=g5989.t1
HiC_scaffold_14	AUGUSTUS	CDS	52842501	52842600	1.0	+	1	ID=g5989.t1.CDS8;Parent=g5989.t1
HiC_scaffold_14	gmst	CDS	52842501	52842600	311.629598	+	1	ID=g5989.t2.CDS8;Parent=g5989.t2
HiC_scaffold_14	gmst	exon	52842501	52842600	311.629598	+	1	ID=g5989.t2.exon8;Parent=g5989.t2
HiC_scaffold_14	AUGUSTUS	intron	52842601	52844227	1.0	+	.	ID=g5989.t1.intron8;Parent=g5989.t1
HiC_scaffold_14	gmst	intron	52842601	52844227	311.629598	+	0	ID=g5989.t2.intron8;Parent=g5989.t2
HiC_scaffold_14	AUGUSTUS	exon	52844228	52844362	.	+	.	ID=g5989.t1.exon9;Parent=g5989.t1
HiC_scaffold_14	AUGUSTUS	CDS	52844228	52844362	1.0	+	0	ID=g5989.t1.CDS9;Parent=g5989.t1
HiC_scaffold_14	gmst	CDS	52844228	52844362	311.629598	+	0	ID=g5989.t2.CDS9;Parent=g5989.t2
HiC_scaffold_14	gmst	exon	52844228	52844362	311.629598	+	0	ID=g5989.t2.exon9;Parent=g5989.t2
HiC_scaffold_14	AUGUSTUS	intron	52844363	52852510	1.0	+	.	ID=g5989.t1.intron9;Parent=g5989.t1
HiC_scaffold_14	gmst	intron	52844363	52852510	311.629598	+	0	ID=g5989.t2.intron9;Parent=g5989.t2
HiC_scaffold_14	AUGUSTUS	exon	52852511	52852681	.	+	.	ID=g5989.t1.exon10;Parent=g5989.t1
HiC_scaffold_14	AUGUSTUS	CDS	52852511	52852681	1.0	+	0	ID=g5989.t1.CDS10;Parent=g5989.t1
HiC_scaffold_14	gmst	CDS	52852511	52852681	311.629598	+	0	ID=g5989.t2.CDS10;Parent=g5989.t2
HiC_scaffold_14	gmst	exon	52852511	52852681	311.629598	+	0	ID=g5989.t2.exon10;Parent=g5989.t2
HiC_scaffold_14	AUGUSTUS	intron	52852682	52852864	1.0	+	.	ID=g5989.t1.intron10;Parent=g5989.t1
HiC_scaffold_14	gmst	intron	52852682	52852864	311.629598	+	0	ID=g5989.t2.intron10;Parent=g5989.t2
HiC_scaffold_14	AUGUSTUS	exon	52852865	52852945	.	+	.	ID=g5989.t1.exon11;Parent=g5989.t1
HiC_scaffold_14	AUGUSTUS	CDS	52852865	52852945	1.0	+	0	ID=g5989.t1.CDS11;Parent=g5989.t1
HiC_scaffold_14	gmst	CDS	52852865	52852945	311.629598	+	0	ID=g5989.t2.CDS11;Parent=g5989.t2
HiC_scaffold_14	gmst	exon	52852865	52852945	311.629598	+	0	ID=g5989.t2.exon11;Parent=g5989.t2
HiC_scaffold_14	AUGUSTUS	intron	52852946	52854462	1.0	+	.	ID=g5989.t1.intron11;Parent=g5989.t1
HiC_scaffold_14	gmst	intron	52852946	52854462	311.629598	+	0	ID=g5989.t2.intron11;Parent=g5989.t2
HiC_scaffold_14	AUGUSTUS	exon	52854463	52854554	.	+	.	ID=g5989.t1.exon12;Parent=g5989.t1
HiC_scaffold_14	AUGUSTUS	CDS	52854463	52854554	1.0	+	0	ID=g5989.t1.CDS12;Parent=g5989.t1
HiC_scaffold_14	gmst	CDS	52854463	52854554	311.629598	+	0	ID=g5989.t2.CDS12;Parent=g5989.t2
HiC_scaffold_14	gmst	exon	52854463	52854554	311.629598	+	0	ID=g5989.t2.exon12;Parent=g5989.t2
HiC_scaffold_14	AUGUSTUS	intron	52854555	52862343	1.0	+	.	ID=g5989.t1.intron12;Parent=g5989.t1
HiC_scaffold_14	gmst	intron	52854555	52862343	311.629598	+	0	ID=g5989.t2.intron12;Parent=g5989.t2
HiC_scaffold_14	AUGUSTUS	exon	52862344	52862404	.	+	.	ID=g5989.t1.exon13;Parent=g5989.t1
HiC_scaffold_14	AUGUSTUS	CDS	52862344	52862404	0.99	+	1	ID=g5989.t1.CDS13;Parent=g5989.t1
HiC_scaffold_14	gmst	CDS	52862344	52862408	311.629598	+	1	ID=g5989.t2.CDS13;Parent=g5989.t2
HiC_scaffold_14	gmst	exon	52862344	52862408	311.629598	+	1	ID=g5989.t2.exon13;Parent=g5989.t2
HiC_scaffold_14	AUGUSTUS	intron	52862405	52862733	0.99	+	.	ID=g5989.t1.intron13;Parent=g5989.t1
HiC_scaffold_14	gmst	intron	52862409	52862737	311.629598	+	0	ID=g5989.t2.intron13;Parent=g5989.t2
HiC_scaffold_14	AUGUSTUS	exon	52862734	52862928	.	+	.	ID=g5989.t1.exon14;Parent=g5989.t1
HiC_scaffold_14	AUGUSTUS	CDS	52862734	52862928	0.99	+	0	ID=g5989.t1.CDS14;Parent=g5989.t1
HiC_scaffold_14	gmst	CDS	52862738	52862928	311.629598	+	2	ID=g5989.t2.CDS14;Parent=g5989.t2
HiC_scaffold_14	gmst	exon	52862738	52862928	311.629598	+	2	ID=g5989.t2.exon14;Parent=g5989.t2
HiC_scaffold_14	AUGUSTUS	intron	52862929	52864624	1.0	+	.	ID=g5989.t1.intron14;Parent=g5989.t1
HiC_scaffold_14	gmst	intron	52862929	52864624	311.629598	+	0	ID=g5989.t2.intron14;Parent=g5989.t2
HiC_scaffold_14	AUGUSTUS	exon	52864625	52864756	.	+	.	ID=g5989.t1.exon15;Parent=g5989.t1
HiC_scaffold_14	AUGUSTUS	CDS	52864625	52864756	1.0	+	0	ID=g5989.t1.CDS15;Parent=g5989.t1
HiC_scaffold_14	gmst	CDS	52864625	52864756	311.629598	+	0	ID=g5989.t2.CDS15;Parent=g5989.t2
HiC_scaffold_14	gmst	exon	52864625	52864756	311.629598	+	0	ID=g5989.t2.exon15;Parent=g5989.t2
HiC_scaffold_14	AUGUSTUS	intron	52864757	52869846	1.0	+	.	ID=g5989.t1.intron15;Parent=g5989.t1
HiC_scaffold_14	gmst	intron	52864757	52869846	311.629598	+	0	ID=g5989.t2.intron15;Parent=g5989.t2
HiC_scaffold_14	AUGUSTUS	exon	52869847	52869972	.	+	.	ID=g5989.t1.exon16;Parent=g5989.t1
HiC_scaffold_14	AUGUSTUS	CDS	52869847	52869972	1.0	+	0	ID=g5989.t1.CDS16;Parent=g5989.t1
HiC_scaffold_14	gmst	CDS	52869847	52869972	311.629598	+	0	ID=g5989.t2.CDS16;Parent=g5989.t2
HiC_scaffold_14	gmst	exon	52869847	52869972	311.629598	+	0	ID=g5989.t2.exon16;Parent=g5989.t2
HiC_scaffold_14	AUGUSTUS	intron	52869973	52875169	1.0	+	.	ID=g5989.t1.intron16;Parent=g5989.t1
HiC_scaffold_14	gmst	intron	52869973	52875169	311.629598	+	0	ID=g5989.t2.intron16;Parent=g5989.t2
HiC_scaffold_14	AUGUSTUS	exon	52875170	52875303	.	+	.	ID=g5989.t1.exon17;Parent=g5989.t1
HiC_scaffold_14	AUGUSTUS	CDS	52875170	52875303	1.0	+	0	ID=g5989.t1.CDS17;Parent=g5989.t1
HiC_scaffold_14	gmst	CDS	52875170	52875303	311.629598	+	0	ID=g5989.t2.CDS17;Parent=g5989.t2
HiC_scaffold_14	gmst	exon	52875170	52875303	311.629598	+	0	ID=g5989.t2.exon17;Parent=g5989.t2
HiC_scaffold_14	AUGUSTUS	intron	52875304	52875424	1.0	+	.	ID=g5989.t1.intron17;Parent=g5989.t1
HiC_scaffold_14	gmst	intron	52875304	52875424	311.629598	+	0	ID=g5989.t2.intron17;Parent=g5989.t2
HiC_scaffold_14	AUGUSTUS	exon	52875425	52875540	.	+	.	ID=g5989.t1.exon18;Parent=g5989.t1
HiC_scaffold_14	AUGUSTUS	CDS	52875425	52875540	1.0	+	1	ID=g5989.t1.CDS18;Parent=g5989.t1
HiC_scaffold_14	gmst	CDS	52875425	52875540	311.629598	+	1	ID=g5989.t2.CDS18;Parent=g5989.t2
HiC_scaffold_14	gmst	exon	52875425	52875540	311.629598	+	1	ID=g5989.t2.exon18;Parent=g5989.t2
HiC_scaffold_14	AUGUSTUS	intron	52875541	52875738	1.0	+	.	ID=g5989.t1.intron18;Parent=g5989.t1
HiC_scaffold_14	gmst	intron	52875541	52875738	311.629598	+	0	ID=g5989.t2.intron18;Parent=g5989.t2
HiC_scaffold_14	AUGUSTUS	exon	52875739	52875966	.	+	.	ID=g5989.t1.exon19;Parent=g5989.t1
HiC_scaffold_14	AUGUSTUS	CDS	52875739	52875966	1.0	+	2	ID=g5989.t1.CDS19;Parent=g5989.t1
HiC_scaffold_14	gmst	CDS	52875739	52875966	311.629598	+	2	ID=g5989.t2.CDS19;Parent=g5989.t2
HiC_scaffold_14	gmst	exon	52875739	52875966	311.629598	+	2	ID=g5989.t2.exon19;Parent=g5989.t2
HiC_scaffold_14	AUGUSTUS	intron	52875967	52891476	1.0	+	.	ID=g5989.t1.intron19;Parent=g5989.t1
HiC_scaffold_14	gmst	intron	52875967	52891476	311.629598	+	0	ID=g5989.t2.intron19;Parent=g5989.t2
HiC_scaffold_14	AUGUSTUS	exon	52891477	52891632	.	+	.	ID=g5989.t1.exon20;Parent=g5989.t1
HiC_scaffold_14	AUGUSTUS	CDS	52891477	52891632	1.0	+	2	ID=g5989.t1.CDS20;Parent=g5989.t1
HiC_scaffold_14	gmst	CDS	52891477	52891632	311.629598	+	2	ID=g5989.t2.CDS20;Parent=g5989.t2
HiC_scaffold_14	gmst	exon	52891477	52891632	311.629598	+	2	ID=g5989.t2.exon20;Parent=g5989.t2
HiC_scaffold_14	AUGUSTUS	intron	52891633	52892179	1.0	+	.	ID=g5989.t1.intron20;Parent=g5989.t1
HiC_scaffold_14	gmst	intron	52891633	52892179	311.629598	+	0	ID=g5989.t2.intron20;Parent=g5989.t2
HiC_scaffold_14	AUGUSTUS	exon	52892180	52892301	.	+	.	ID=g5989.t1.exon21;Parent=g5989.t1
HiC_scaffold_14	AUGUSTUS	CDS	52892180	52892301	1.0	+	2	ID=g5989.t1.CDS21;Parent=g5989.t1
HiC_scaffold_14	gmst	CDS	52892180	52892301	311.629598	+	2	ID=g5989.t2.CDS21;Parent=g5989.t2
HiC_scaffold_14	gmst	exon	52892180	52892301	311.629598	+	2	ID=g5989.t2.exon21;Parent=g5989.t2
HiC_scaffold_14	AUGUSTUS	intron	52892302	52893743	1.0	+	.	ID=g5989.t1.intron21;Parent=g5989.t1
HiC_scaffold_14	gmst	intron	52892302	52893743	311.629598	+	0	ID=g5989.t2.intron21;Parent=g5989.t2
HiC_scaffold_14	AUGUSTUS	exon	52893744	52893896	.	+	.	ID=g5989.t1.exon22;Parent=g5989.t1
HiC_scaffold_14	AUGUSTUS	CDS	52893744	52893896	1.0	+	0	ID=g5989.t1.CDS22;Parent=g5989.t1
HiC_scaffold_14	gmst	CDS	52893744	52893896	311.629598	+	0	ID=g5989.t2.CDS22;Parent=g5989.t2
HiC_scaffold_14	gmst	exon	52893744	52893896	311.629598	+	0	ID=g5989.t2.exon22;Parent=g5989.t2
HiC_scaffold_14	AUGUSTUS	intron	52893897	52894426	1.0	+	.	ID=g5989.t1.intron22;Parent=g5989.t1
HiC_scaffold_14	gmst	intron	52893897	52894426	311.629598	+	0	ID=g5989.t2.intron22;Parent=g5989.t2
HiC_scaffold_14	AUGUSTUS	exon	52894427	52894588	.	+	.	ID=g5989.t1.exon23;Parent=g5989.t1
HiC_scaffold_14	AUGUSTUS	CDS	52894427	52894588	1.0	+	0	ID=g5989.t1.CDS23;Parent=g5989.t1
HiC_scaffold_14	gmst	CDS	52894427	52894588	311.629598	+	0	ID=g5989.t2.CDS23;Parent=g5989.t2
HiC_scaffold_14	gmst	exon	52894427	52894588	311.629598	+	0	ID=g5989.t2.exon23;Parent=g5989.t2
HiC_scaffold_14	AUGUSTUS	intron	52894589	52897750	1.0	+	.	ID=g5989.t1.intron23;Parent=g5989.t1
HiC_scaffold_14	gmst	intron	52894589	52897750	311.629598	+	0	ID=g5989.t2.intron23;Parent=g5989.t2
HiC_scaffold_14	AUGUSTUS	exon	52897751	52897840	.	+	.	ID=g5989.t1.exon24;Parent=g5989.t1
HiC_scaffold_14	AUGUSTUS	CDS	52897751	52897840	1.0	+	0	ID=g5989.t1.CDS24;Parent=g5989.t1
HiC_scaffold_14	gmst	CDS	52897751	52897840	311.629598	+	0	ID=g5989.t2.CDS24;Parent=g5989.t2
HiC_scaffold_14	gmst	exon	52897751	52897840	311.629598	+	0	ID=g5989.t2.exon24;Parent=g5989.t2
HiC_scaffold_14	AUGUSTUS	intron	52897841	52902093	1.0	+	.	ID=g5989.t1.intron24;Parent=g5989.t1
HiC_scaffold_14	gmst	intron	52897841	52902093	311.629598	+	0	ID=g5989.t2.intron24;Parent=g5989.t2
HiC_scaffold_14	AUGUSTUS	exon	52902094	52902195	.	+	.	ID=g5989.t1.exon25;Parent=g5989.t1
HiC_scaffold_14	AUGUSTUS	CDS	52902094	52902195	1.0	+	0	ID=g5989.t1.CDS25;Parent=g5989.t1
HiC_scaffold_14	gmst	CDS	52902094	52902195	311.629598	+	0	ID=g5989.t2.CDS25;Parent=g5989.t2
HiC_scaffold_14	gmst	exon	52902094	52902195	311.629598	+	0	ID=g5989.t2.exon25;Parent=g5989.t2
HiC_scaffold_14	AUGUSTUS	intron	52902196	52918394	1.0	+	.	ID=g5989.t1.intron25;Parent=g5989.t1
HiC_scaffold_14	gmst	intron	52902196	52918394	311.629598	+	0	ID=g5989.t2.intron25;Parent=g5989.t2
HiC_scaffold_14	AUGUSTUS	exon	52918395	52918442	.	+	.	ID=g5989.t1.exon26;Parent=g5989.t1
HiC_scaffold_14	AUGUSTUS	CDS	52918395	52918442	1.0	+	0	ID=g5989.t1.CDS26;Parent=g5989.t1
HiC_scaffold_14	gmst	CDS	52918395	52918442	311.629598	+	0	ID=g5989.t2.CDS26;Parent=g5989.t2
HiC_scaffold_14	gmst	exon	52918395	52918442	311.629598	+	0	ID=g5989.t2.exon26;Parent=g5989.t2
HiC_scaffold_14	AUGUSTUS	intron	52918443	52920243	1.0	+	.	ID=g5989.t1.intron26;Parent=g5989.t1
HiC_scaffold_14	gmst	intron	52918443	52920243	311.629598	+	0	ID=g5989.t2.intron26;Parent=g5989.t2
HiC_scaffold_14	AUGUSTUS	exon	52920244	52920324	.	+	.	ID=g5989.t1.exon27;Parent=g5989.t1
HiC_scaffold_14	AUGUSTUS	CDS	52920244	52920324	1.0	+	0	ID=g5989.t1.CDS27;Parent=g5989.t1
HiC_scaffold_14	gmst	CDS	52920244	52920324	311.629598	+	0	ID=g5989.t2.CDS27;Parent=g5989.t2
HiC_scaffold_14	gmst	exon	52920244	52920324	311.629598	+	0	ID=g5989.t2.exon27;Parent=g5989.t2
HiC_scaffold_14	AUGUSTUS	stop_codon	52920322	52920324	.	+	0	ID=g5989.t1.stop1;Parent=g5989.t1
HiC_scaffold_14	gmst	stop_codon	52920322	52920324	311.629598	+	0	ID=g5989.t2.stop1;Parent=g5989.t2
HiC_scaffold_14	GeneMark.hmm3	start_codon	52920816	52920818	.	+	0	ID=g5990.t2.start1;Parent=g5990.t2
HiC_scaffold_14	GeneMark.hmm3	CDS	52920816	52920854	.	+	0	ID=g5990.t2.CDS1;Parent=g5990.t2
HiC_scaffold_14	GeneMark.hmm3	exon	52920816	52920854	.	+	0	ID=g5990.t2.exon1;Parent=g5990.t2
HiC_scaffold_14	AUGUSTUS	gene	52920816	52923174	.	+	.	ID=g5990
HiC_scaffold_14	GeneMark.hmm3	mRNA	52920816	52923174	.	+	.	ID=g5990.t2;Parent=g5990;em_target=9612.ENSCAFP00000036329;em_score=281.3;em_evalue=1.2e-86;em_tcov=.;em_OGs=COG0228@1|root,KOG3419@2759|Eukaryota,3A5Q9@33154|Opisthokonta,3BRIW@33208|Metazoa,3D6FC@33213|Bilateria,48E0Y@7711|Chordata,49AUE@7742|Vertebrata,3JGHF@40674|Mammalia,3EV10@33554|Carnivora;em_COG_cat=J;em_desc=Ribosomal protein S16;em_max_annot_lvl=33208|Metazoa;em_Preferred_name=MRPS16;em_KEGG_ko=ko:K02959;em_KEGG_Pathway=ko03010,map03010;em_KEGG_Module=M00178;em_BRITE=br01610,ko00000,ko00001,ko00002,ko03011,ko03029;em_PFAMs=Ribosomal_S16
HiC_scaffold_14	GeneMark.hmm3	intron	52920855	52921255	.	+	0	ID=g5990.t2.intron1;Parent=g5990.t2
HiC_scaffold_14	GeneMark.hmm3	CDS	52921256	52921352	.	+	0	ID=g5990.t2.CDS2;Parent=g5990.t2
HiC_scaffold_14	GeneMark.hmm3	exon	52921256	52921352	.	+	0	ID=g5990.t2.exon2;Parent=g5990.t2
HiC_scaffold_14	GeneMark.hmm3	intron	52921353	52921762	.	+	1	ID=g5990.t2.intron2;Parent=g5990.t2
HiC_scaffold_14	GeneMark.hmm3	CDS	52921763	52921927	.	+	2	ID=g5990.t2.CDS3;Parent=g5990.t2
HiC_scaffold_14	GeneMark.hmm3	exon	52921763	52921927	.	+	2	ID=g5990.t2.exon3;Parent=g5990.t2
HiC_scaffold_14	AUGUSTUS	start_codon	52921848	52921850	.	+	0	ID=g5990.t1.start1;Parent=g5990.t1
HiC_scaffold_14	AUGUSTUS	exon	52921848	52921860	.	+	.	ID=g5990.t1.exon1;Parent=g5990.t1
HiC_scaffold_14	AUGUSTUS	CDS	52921848	52921860	1.0	+	0	ID=g5990.t1.CDS1;Parent=g5990.t1
HiC_scaffold_14	AUGUSTUS	mRNA	52921848	52923174	1.0	+	.	ID=g5990.t1;Parent=g5990;em_target=29073.XP_008694255.1;em_score=289.9;em_evalue=4.9e-90;em_tcov=.;em_OGs=COG0228@1|root,KOG3419@2759|Eukaryota,3A5Q9@33154|Opisthokonta,3BRIW@33208|Metazoa,3D6FC@33213|Bilateria,48E0Y@7711|Chordata,49AUE@7742|Vertebrata,3JGHF@40674|Mammalia,3EV10@33554|Carnivora;em_COG_cat=J;em_desc=Ribosomal protein S16;em_max_annot_lvl=33208|Metazoa;em_Preferred_name=MRPS16;em_KEGG_ko=ko:K02959;em_KEGG_Pathway=ko03010,map03010;em_KEGG_Module=M00178;em_BRITE=br01610,ko00000,ko00001,ko00002,ko03011,ko03029;em_PFAMs=Ribosomal_S16
HiC_scaffold_14	AUGUSTUS	intron	52921861	52922303	1.0	+	.	ID=g5990.t1.intron1;Parent=g5990.t1
HiC_scaffold_14	GeneMark.hmm3	intron	52921928	52922303	.	+	1	ID=g5990.t2.intron3;Parent=g5990.t2
HiC_scaffold_14	AUGUSTUS	exon	52922304	52922564	.	+	.	ID=g5990.t1.exon2;Parent=g5990.t1
HiC_scaffold_14	GeneMark.hmm3	CDS	52922304	52922564	.	+	2	ID=g5990.t2.CDS4;Parent=g5990.t2
HiC_scaffold_14	GeneMark.hmm3	exon	52922304	52922564	.	+	2	ID=g5990.t2.exon4;Parent=g5990.t2
HiC_scaffold_14	AUGUSTUS	CDS	52922304	52922564	1.0	+	2	ID=g5990.t1.CDS2;Parent=g5990.t1
HiC_scaffold_14	GeneMark.hmm3	intron	52922565	52923040	.	+	1	ID=g5990.t2.intron4;Parent=g5990.t2
HiC_scaffold_14	AUGUSTUS	intron	52922565	52923040	1.0	+	.	ID=g5990.t1.intron2;Parent=g5990.t1
HiC_scaffold_14	AUGUSTUS	exon	52923041	52923174	.	+	.	ID=g5990.t1.exon3;Parent=g5990.t1
HiC_scaffold_14	GeneMark.hmm3	CDS	52923041	52923174	.	+	2	ID=g5990.t2.CDS5;Parent=g5990.t2
HiC_scaffold_14	GeneMark.hmm3	exon	52923041	52923174	.	+	2	ID=g5990.t2.exon5;Parent=g5990.t2
HiC_scaffold_14	AUGUSTUS	CDS	52923041	52923174	1.0	+	2	ID=g5990.t1.CDS3;Parent=g5990.t1
HiC_scaffold_14	AUGUSTUS	stop_codon	52923172	52923174	.	+	0	ID=g5990.t1.stop1;Parent=g5990.t1
HiC_scaffold_14	GeneMark.hmm3	stop_codon	52923172	52923174	.	+	0	ID=g5990.t2.stop1;Parent=g5990.t2
HiC_scaffold_14	AUGUSTUS	start_codon	52925533	52925535	.	+	0	ID=g5991.t1.start1;Parent=g5991.t1
HiC_scaffold_14	gmst	start_codon	52925533	52925535	55.743358	+	0	ID=g5991.t2.start1;Parent=g5991.t2
HiC_scaffold_14	AUGUSTUS	exon	52925533	52925712	.	+	.	ID=g5991.t1.exon1;Parent=g5991.t1
HiC_scaffold_14	AUGUSTUS	CDS	52925533	52925712	1.0	+	0	ID=g5991.t1.CDS1;Parent=g5991.t1
HiC_scaffold_14	gmst	CDS	52925533	52925712	55.743358	+	0	ID=g5991.t2.CDS1;Parent=g5991.t2
HiC_scaffold_14	gmst	exon	52925533	52925712	55.743358	+	0	ID=g5991.t2.exon1;Parent=g5991.t2
HiC_scaffold_14	AUGUSTUS	mRNA	52925533	52929468	1.0	+	.	ID=g5991.t1;Parent=g5991;em_target=9668.ENSMPUP00000003762;em_score=552.7;em_evalue=3.4e-169;em_tcov=.;em_OGs=COG2214@1|root,KOG0719@2759|Eukaryota,38CKR@33154|Opisthokonta,3BE6K@33208|Metazoa,3CVVW@33213|Bilateria,48A9Z@7711|Chordata,48Z4P@7742|Vertebrata,3J9WQ@40674|Mammalia,3EMC8@33554|Carnivora;em_COG_cat=O;em_desc=homolog subfamily C member 9;em_max_annot_lvl=33208|Metazoa;em_Preferred_name=DNAJC9;em_KEGG_ko=ko:K09529;em_BRITE=ko00000,ko03110;em_PFAMs=DnaJ;em_GOs=GO:0003674,GO:0005488,GO:0005515,GO:0005575,GO:0005576,GO:0005615,GO:0005622,GO:0005623,GO:0005634,GO:0005654,GO:0005737,GO:0005829,GO:0005886,GO:0007610,GO:0008150,GO:0016020,GO:0031072,GO:0031974,GO:0031981,GO:0032781,GO:0035176,GO:0043085,GO:0043226,GO:0043227,GO:0043229,GO:0043231,GO:0043233,GO:0043462,GO:0044093,GO:0044421,GO:0044422,GO:0044424,GO:0044428,GO:0044444,GO:0044446,GO:0044464,GO:0050790,GO:0051336,GO:0051345,GO:0051703,GO:0051704,GO:0051705,GO:0065007,GO:0065009,GO:0070013,GO:0071944
HiC_scaffold_14	AUGUSTUS	gene	52925533	52929539	.	+	.	ID=g5991
HiC_scaffold_14	gmst	mRNA	52925533	52929539	.	+	.	ID=g5991.t2;Parent=g5991;em_target=9668.ENSMPUP00000003762;em_score=466.9;em_evalue=4e-143;em_tcov=.;em_OGs=COG2214@1|root,KOG0719@2759|Eukaryota,38CKR@33154|Opisthokonta,3BE6K@33208|Metazoa,3CVVW@33213|Bilateria,48A9Z@7711|Chordata,48Z4P@7742|Vertebrata,3J9WQ@40674|Mammalia,3EMC8@33554|Carnivora;em_COG_cat=O;em_desc=homolog subfamily C member 9;em_max_annot_lvl=33208|Metazoa;em_Preferred_name=DNAJC9;em_KEGG_ko=ko:K09529;em_BRITE=ko00000,ko03110;em_PFAMs=DnaJ;em_GOs=GO:0003674,GO:0005488,GO:0005515,GO:0005575,GO:0005576,GO:0005615,GO:0005622,GO:0005623,GO:0005634,GO:0005654,GO:0005737,GO:0005829,GO:0005886,GO:0007610,GO:0008150,GO:0016020,GO:0031072,GO:0031974,GO:0031981,GO:0032781,GO:0035176,GO:0043085,GO:0043226,GO:0043227,GO:0043229,GO:0043231,GO:0043233,GO:0043462,GO:0044093,GO:0044421,GO:0044422,GO:0044424,GO:0044428,GO:0044444,GO:0044446,GO:0044464,GO:0050790,GO:0051336,GO:0051345,GO:0051703,GO:0051704,GO:0051705,GO:0065007,GO:0065009,GO:0070013,GO:0071944
HiC_scaffold_14	AUGUSTUS	intron	52925713	52925886	1.0	+	.	ID=g5991.t1.intron1;Parent=g5991.t1
HiC_scaffold_14	gmst	intron	52925713	52925886	55.743358	+	0	ID=g5991.t2.intron1;Parent=g5991.t2
HiC_scaffold_14	AUGUSTUS	exon	52925887	52926027	.	+	.	ID=g5991.t1.exon2;Parent=g5991.t1
HiC_scaffold_14	AUGUSTUS	CDS	52925887	52926027	1.0	+	0	ID=g5991.t1.CDS2;Parent=g5991.t1
HiC_scaffold_14	gmst	CDS	52925887	52926027	55.743358	+	0	ID=g5991.t2.CDS2;Parent=g5991.t2
HiC_scaffold_14	gmst	exon	52925887	52926027	55.743358	+	0	ID=g5991.t2.exon2;Parent=g5991.t2
HiC_scaffold_14	AUGUSTUS	intron	52926028	52926574	1.0	+	.	ID=g5991.t1.intron2;Parent=g5991.t1
HiC_scaffold_14	gmst	intron	52926028	52926574	55.743358	+	0	ID=g5991.t2.intron2;Parent=g5991.t2
HiC_scaffold_14	AUGUSTUS	exon	52926575	52926829	.	+	.	ID=g5991.t1.exon3;Parent=g5991.t1
HiC_scaffold_14	AUGUSTUS	CDS	52926575	52926829	1.0	+	0	ID=g5991.t1.CDS3;Parent=g5991.t1
HiC_scaffold_14	gmst	CDS	52926575	52926829	55.743358	+	0	ID=g5991.t2.CDS3;Parent=g5991.t2
HiC_scaffold_14	gmst	exon	52926575	52926829	55.743358	+	0	ID=g5991.t2.exon3;Parent=g5991.t2
HiC_scaffold_14	AUGUSTUS	intron	52926830	52928912	1.0	+	.	ID=g5991.t1.intron3;Parent=g5991.t1
HiC_scaffold_14	gmst	intron	52926830	52928912	55.743358	+	0	ID=g5991.t2.intron3;Parent=g5991.t2
HiC_scaffold_14	AUGUSTUS	exon	52928913	52928999	.	+	.	ID=g5991.t1.exon4;Parent=g5991.t1
HiC_scaffold_14	AUGUSTUS	CDS	52928913	52928999	1.0	+	0	ID=g5991.t1.CDS4;Parent=g5991.t1
HiC_scaffold_14	gmst	CDS	52928913	52928999	55.743358	+	0	ID=g5991.t2.CDS4;Parent=g5991.t2
HiC_scaffold_14	gmst	exon	52928913	52928999	55.743358	+	0	ID=g5991.t2.exon4;Parent=g5991.t2
HiC_scaffold_14	AUGUSTUS	intron	52929000	52929348	1.0	+	.	ID=g5991.t1.intron4;Parent=g5991.t1
HiC_scaffold_14	gmst	intron	52929000	52929488	55.743358	+	0	ID=g5991.t2.intron4;Parent=g5991.t2
HiC_scaffold_14	AUGUSTUS	exon	52929349	52929468	.	+	.	ID=g5991.t1.exon5;Parent=g5991.t1
HiC_scaffold_14	AUGUSTUS	CDS	52929349	52929468	1.0	+	0	ID=g5991.t1.CDS5;Parent=g5991.t1
HiC_scaffold_14	AUGUSTUS	stop_codon	52929466	52929468	.	+	0	ID=g5991.t1.stop1;Parent=g5991.t1
HiC_scaffold_14	gmst	CDS	52929489	52929539	55.743358	+	0	ID=g5991.t2.CDS5;Parent=g5991.t2
HiC_scaffold_14	gmst	exon	52929489	52929539	55.743358	+	0	ID=g5991.t2.exon5;Parent=g5991.t2
HiC_scaffold_14	gmst	stop_codon	52929537	52929539	55.743358	+	0	ID=g5991.t2.stop1;Parent=g5991.t2
HiC_scaffold_14	AUGUSTUS	stop_codon	52931807	52931809	.	-	0	ID=g5992.t2.stop1;Parent=g5992.t2
HiC_scaffold_14	AUGUSTUS	exon	52931807	52931880	.	-	.	ID=g5992.t2.exon1;Parent=g5992.t2
HiC_scaffold_14	AUGUSTUS	CDS	52931807	52931880	1.0	-	2	ID=g5992.t2.CDS1;Parent=g5992.t2
HiC_scaffold_14	gmst	gene	52931807	53009906	.	-	.	ID=g5992
HiC_scaffold_14	AUGUSTUS	mRNA	52931807	53009906	.	-	.	ID=g5992.t2;Parent=g5992;em_target=9668.ENSMPUP00000003809;em_score=1107.2;em_evalue=0.0;em_tcov=.;em_OGs=2CC41@1|root,2QVD4@2759|Eukaryota,39A6K@33154|Opisthokonta,3BFZ3@33208|Metazoa,3D0SM@33213|Bilateria,484EX@7711|Chordata,497W4@7742|Vertebrata,3J2Q2@40674|Mammalia,3EPW8@33554|Carnivora;em_COG_cat=S;em_desc=Family with sequence similarity 149, member B1;em_max_annot_lvl=33208|Metazoa;em_Preferred_name=FAM149B1;em_PFAMs=DUF3719
HiC_scaffold_14	AUGUSTUS	intron	52931881	52933358	1.0	-	.	ID=g5992.t2.intron1;Parent=g5992.t2
HiC_scaffold_14	AUGUSTUS	exon	52933359	52933437	.	-	.	ID=g5992.t2.exon2;Parent=g5992.t2
HiC_scaffold_14	AUGUSTUS	CDS	52933359	52933437	1.0	-	0	ID=g5992.t2.CDS2;Parent=g5992.t2
HiC_scaffold_14	AUGUSTUS	intron	52933438	52935932	1.0	-	.	ID=g5992.t2.intron2;Parent=g5992.t2
HiC_scaffold_14	AUGUSTUS	exon	52935933	52936058	.	-	.	ID=g5992.t2.exon3;Parent=g5992.t2
HiC_scaffold_14	AUGUSTUS	CDS	52935933	52936058	1.0	-	0	ID=g5992.t2.CDS3;Parent=g5992.t2
HiC_scaffold_14	AUGUSTUS	intron	52936059	52936288	1.0	-	.	ID=g5992.t2.intron3;Parent=g5992.t2
HiC_scaffold_14	AUGUSTUS	exon	52936289	52936409	.	-	.	ID=g5992.t2.exon4;Parent=g5992.t2
HiC_scaffold_14	AUGUSTUS	CDS	52936289	52936409	0.98	-	1	ID=g5992.t2.CDS4;Parent=g5992.t2
HiC_scaffold_14	AUGUSTUS	intron	52936410	52938309	1.0	-	.	ID=g5992.t2.intron4;Parent=g5992.t2
HiC_scaffold_14	AUGUSTUS	exon	52938310	52938419	.	-	.	ID=g5992.t2.exon5;Parent=g5992.t2
HiC_scaffold_14	AUGUSTUS	CDS	52938310	52938419	0.91	-	0	ID=g5992.t2.CDS5;Parent=g5992.t2
HiC_scaffold_14	AUGUSTUS	intron	52938420	52939547	0.83	-	.	ID=g5992.t2.intron5;Parent=g5992.t2
HiC_scaffold_14	AUGUSTUS	exon	52939548	52939672	.	-	.	ID=g5992.t2.exon6;Parent=g5992.t2
HiC_scaffold_14	AUGUSTUS	CDS	52939548	52939672	0.91	-	2	ID=g5992.t2.CDS6;Parent=g5992.t2
HiC_scaffold_14	AUGUSTUS	intron	52939673	52963588	1.0	-	.	ID=g5992.t2.intron6;Parent=g5992.t2
HiC_scaffold_14	gmst	stop_codon	52963554	52963556	53.089162	-	0	ID=g5992.t1.stop1;Parent=g5992.t1
HiC_scaffold_14	gmst	CDS	52963554	52963776	53.089162	-	1	ID=g5992.t1.CDS1;Parent=g5992.t1
HiC_scaffold_14	gmst	exon	52963554	52963776	53.089162	-	1	ID=g5992.t1.exon1;Parent=g5992.t1
HiC_scaffold_14	gmst	mRNA	52963554	53009906	.	-	.	ID=g5992.t1;Parent=g5992;em_target=9668.ENSMPUP00000003809;em_score=665.8;em_evalue=2.8e-203;em_tcov=.;em_OGs=2CC41@1|root,2QVD4@2759|Eukaryota,39A6K@33154|Opisthokonta,3BFZ3@33208|Metazoa,3D0SM@33213|Bilateria,484EX@7711|Chordata,497W4@7742|Vertebrata,3J2Q2@40674|Mammalia,3EPW8@33554|Carnivora;em_COG_cat=S;em_desc=Family with sequence similarity 149, member B1;em_max_annot_lvl=33208|Metazoa;em_Preferred_name=FAM149B1;em_PFAMs=DUF3719
HiC_scaffold_14	AUGUSTUS	exon	52963589	52963776	.	-	.	ID=g5992.t2.exon7;Parent=g5992.t2
HiC_scaffold_14	AUGUSTUS	CDS	52963589	52963776	1.0	-	1	ID=g5992.t2.CDS7;Parent=g5992.t2
HiC_scaffold_14	AUGUSTUS	intron	52963777	52968526	1.0	-	.	ID=g5992.t2.intron7;Parent=g5992.t2
HiC_scaffold_14	gmst	intron	52963777	52968526	53.089162	-	0	ID=g5992.t1.intron1;Parent=g5992.t1
HiC_scaffold_14	AUGUSTUS	exon	52968527	52968694	.	-	.	ID=g5992.t2.exon8;Parent=g5992.t2
HiC_scaffold_14	AUGUSTUS	CDS	52968527	52968694	1.0	-	1	ID=g5992.t2.CDS8;Parent=g5992.t2
HiC_scaffold_14	gmst	CDS	52968527	52968694	53.089162	-	1	ID=g5992.t1.CDS2;Parent=g5992.t1
HiC_scaffold_14	gmst	exon	52968527	52968694	53.089162	-	1	ID=g5992.t1.exon2;Parent=g5992.t1
HiC_scaffold_14	AUGUSTUS	intron	52968695	52980288	1.0	-	.	ID=g5992.t2.intron8;Parent=g5992.t2
HiC_scaffold_14	gmst	intron	52968695	52980288	53.089162	-	0	ID=g5992.t1.intron2;Parent=g5992.t1
HiC_scaffold_14	AUGUSTUS	exon	52980289	52980405	.	-	.	ID=g5992.t2.exon9;Parent=g5992.t2
HiC_scaffold_14	AUGUSTUS	CDS	52980289	52980405	1.0	-	1	ID=g5992.t2.CDS9;Parent=g5992.t2
HiC_scaffold_14	gmst	CDS	52980289	52980405	53.089162	-	1	ID=g5992.t1.CDS3;Parent=g5992.t1
HiC_scaffold_14	gmst	exon	52980289	52980405	53.089162	-	1	ID=g5992.t1.exon3;Parent=g5992.t1
HiC_scaffold_14	AUGUSTUS	intron	52980406	52981206	1.0	-	.	ID=g5992.t2.intron9;Parent=g5992.t2
HiC_scaffold_14	gmst	intron	52980406	52981206	53.089162	-	0	ID=g5992.t1.intron3;Parent=g5992.t1
HiC_scaffold_14	AUGUSTUS	exon	52981207	52981349	.	-	.	ID=g5992.t2.exon10;Parent=g5992.t2
HiC_scaffold_14	AUGUSTUS	CDS	52981207	52981349	1.0	-	0	ID=g5992.t2.CDS10;Parent=g5992.t2
HiC_scaffold_14	gmst	CDS	52981207	52981349	53.089162	-	0	ID=g5992.t1.CDS4;Parent=g5992.t1
HiC_scaffold_14	gmst	exon	52981207	52981349	53.089162	-	0	ID=g5992.t1.exon4;Parent=g5992.t1
HiC_scaffold_14	AUGUSTUS	intron	52981350	53003688	1.0	-	.	ID=g5992.t2.intron10;Parent=g5992.t2
HiC_scaffold_14	gmst	intron	52981350	53003688	53.089162	-	0	ID=g5992.t1.intron4;Parent=g5992.t1
HiC_scaffold_14	AUGUSTUS	exon	53003689	53003818	.	-	.	ID=g5992.t2.exon11;Parent=g5992.t2
HiC_scaffold_14	AUGUSTUS	CDS	53003689	53003818	1.0	-	1	ID=g5992.t2.CDS11;Parent=g5992.t2
HiC_scaffold_14	gmst	CDS	53003689	53003818	53.089162	-	1	ID=g5992.t1.CDS5;Parent=g5992.t1
HiC_scaffold_14	gmst	exon	53003689	53003818	53.089162	-	1	ID=g5992.t1.exon5;Parent=g5992.t1
HiC_scaffold_14	AUGUSTUS	intron	53003819	53005640	1.0	-	.	ID=g5992.t2.intron11;Parent=g5992.t2
HiC_scaffold_14	gmst	intron	53003819	53005640	53.089162	-	0	ID=g5992.t1.intron5;Parent=g5992.t1
HiC_scaffold_14	AUGUSTUS	exon	53005641	53005745	.	-	.	ID=g5992.t2.exon12;Parent=g5992.t2
HiC_scaffold_14	AUGUSTUS	CDS	53005641	53005745	1.0	-	1	ID=g5992.t2.CDS12;Parent=g5992.t2
HiC_scaffold_14	gmst	CDS	53005641	53005745	53.089162	-	1	ID=g5992.t1.CDS6;Parent=g5992.t1
HiC_scaffold_14	gmst	exon	53005641	53005745	53.089162	-	1	ID=g5992.t1.exon6;Parent=g5992.t1
HiC_scaffold_14	AUGUSTUS	intron	53005746	53009859	1.0	-	.	ID=g5992.t2.intron12;Parent=g5992.t2
HiC_scaffold_14	gmst	intron	53005746	53009859	53.089162	-	0	ID=g5992.t1.intron6;Parent=g5992.t1
HiC_scaffold_14	AUGUSTUS	exon	53009860	53009906	.	-	.	ID=g5992.t2.exon13;Parent=g5992.t2
HiC_scaffold_14	AUGUSTUS	CDS	53009860	53009906	1.0	-	0	ID=g5992.t2.CDS13;Parent=g5992.t2
HiC_scaffold_14	gmst	CDS	53009860	53009906	53.089162	-	0	ID=g5992.t1.CDS7;Parent=g5992.t1
HiC_scaffold_14	gmst	exon	53009860	53009906	53.089162	-	0	ID=g5992.t1.exon7;Parent=g5992.t1
HiC_scaffold_14	AUGUSTUS	start_codon	53009904	53009906	.	-	0	ID=g5992.t2.start1;Parent=g5992.t2
HiC_scaffold_14	gmst	start_codon	53009904	53009906	53.089162	-	0	ID=g5992.t1.start1;Parent=g5992.t1
HiC_scaffold_14	AUGUSTUS	start_codon	53011621	53011623	.	+	0	ID=g5993.t1.start1;Parent=g5993.t1
HiC_scaffold_14	AUGUSTUS	exon	53011621	53011825	.	+	.	ID=g5993.t1.exon1;Parent=g5993.t1
HiC_scaffold_14	AUGUSTUS	CDS	53011621	53011825	1.0	+	0	ID=g5993.t1.CDS1;Parent=g5993.t1
HiC_scaffold_14	AUGUSTUS	gene	53011621	53039703	.	+	.	ID=g5993
HiC_scaffold_14	AUGUSTUS	mRNA	53011621	53039703	1.0	+	.	ID=g5993.t1;Parent=g5993;em_target=9668.ENSMPUP00000003815;em_score=1428.6;em_evalue=0.0;em_tcov=.;em_OGs=KOG2406@1|root,KOG2406@2759|Eukaryota,38H0J@33154|Opisthokonta,3BDYG@33208|Metazoa,3CXQ1@33213|Bilateria,485B8@7711|Chordata,497YS@7742|Vertebrata,3J8YQ@40674|Mammalia,3EKYG@33554|Carnivora;em_COG_cat=K;em_desc=Ecdysoneless cell cycle regulator;em_max_annot_lvl=33208|Metazoa;em_Preferred_name=ECD;em_PFAMs=SGT1;em_GOs=GO:0000003,GO:0000375,GO:0000377,GO:0000398,GO:0001654,GO:0001655,GO:0001700,GO:0001745,GO:0002009,GO:0002164,GO:0002165,GO:0002168,GO:0002376,GO:0002520,GO:0003006,GO:0003674,GO:0003712,GO:0003713,GO:0005488,GO:0005515,GO:0005575,GO:0005622,GO:0005623,GO:0005634,GO:0005654,GO:0005737,GO:0005829,GO:0006066,GO:0006109,GO:0006110,GO:0006139,GO:0006140,GO:0006351,GO:0006355,GO:0006357,GO:0006366,GO:0006396,GO:0006397,GO:0006629,GO:0006694,GO:0006697,GO:0006725,GO:0006807,GO:0006996,GO:0007030,GO:0007275,GO:0007276,GO:0007281,GO:0007292,GO:0007346,GO:0007390,GO:0007399,GO:0007417,GO:0007420,GO:0007423,GO:0007442,GO:0007443,GO:0007458,GO:0007591,GO:0008150,GO:0008152,GO:0008202,GO:0008205,GO:0008258,GO:0008283,GO:0008362,GO:0008380,GO:0008610,GO:0009058,GO:0009059,GO:0009605,GO:0009607,GO:0009608,GO:0009653,GO:0009790,GO:0009791,GO:0009792,GO:0009887,GO:0009888,GO:0009889,GO:0009891,GO:0009893,GO:0009894,GO:0009987,GO:0010256,GO:0010467,GO:0010468,GO:0010556,GO:0010557,GO:0010564,GO:0010604,GO:0010628,GO:0010817,GO:0016043,GO:0016070,GO:0016071,GO:0016125,GO:0016126,GO:0016319,GO:0018130,GO:0019219,GO:0019220,GO:0019222,GO:0019438,GO:0019899,GO:0019953,GO:0022412,GO:0022414,GO:0030154,GO:0030808,GO:0030811,GO:0031323,GO:0031325,GO:0031326,GO:0031328,GO:0031329,GO:0031974,GO:0031981,GO:0032501,GO:0032502,GO:0032504,GO:0032774,GO:0034641,GO:0034645,GO:0034654,GO:0034754,GO:0035035,GO:0035239,GO:0035295,GO:0040003,GO:0042180,GO:0042181,GO:0042303,GO:0042325,GO:0042335,GO:0042445,GO:0042446,GO:0043021,GO:0043085,GO:0043170,GO:0043207,GO:0043226,GO:0043227,GO:0043229,GO:0043231,GO:0043233,GO:0043467,GO:0043470,GO:0044093,GO:0044237,GO:0044238,GO:0044249,GO:0044260,GO:0044271,GO:0044281,GO:0044283,GO:0044422,GO:0044424,GO:0044428,GO:0044444,GO:0044446,GO:0044464,GO:0044703,GO:0044877,GO:0045455,GO:0045456,GO:0045893,GO:0045935,GO:0045944,GO:0046165,GO:0046483,GO:0048468,GO:0048477,GO:0048513,GO:0048518,GO:0048522,GO:0048534,GO:0048542,GO:0048546,GO:0048565,GO:0048592,GO:0048598,GO:0048609,GO:0048619,GO:0048729,GO:0048731,GO:0048732,GO:0048749,GO:0048856,GO:0048869,GO:0050789,GO:0050790,GO:0050794,GO:0050896,GO:0051171,GO:0051173,GO:0051174,GO:0051193,GO:0051196,GO:0051252,GO:0051254,GO:0051341,GO:0051353,GO:0051704,GO:0051707,GO:0051726,GO:0055123,GO:0060255,GO:0060322,GO:0060429,GO:0060562,GO:0061326,GO:0061333,GO:0061525,GO:0062012,GO:0065007,GO:0065008,GO:0065009,GO:0070013,GO:0070990,GO:0071704,GO:0071840,GO:0072001,GO:0072002,GO:0080090,GO:0090304,GO:0090596,GO:0097659,GO:0140110,GO:1900371,GO:1900542,GO:1901360,GO:1901362,GO:1901576,GO:1901615,GO:1901617,GO:1901987,GO:1901990,GO:1902652,GO:1902653,GO:1902680,GO:1902806,GO:1903218,GO:1903220,GO:1903506,GO:1903508,GO:1903578,GO:2000045,GO:2000112,GO:2001141,GO:2001169
HiC_scaffold_14	AUGUSTUS	intron	53011826	53014775	1.0	+	.	ID=g5993.t1.intron1;Parent=g5993.t1
HiC_scaffold_14	AUGUSTUS	exon	53014776	53014893	.	+	.	ID=g5993.t1.exon2;Parent=g5993.t1
HiC_scaffold_14	AUGUSTUS	CDS	53014776	53014893	1.0	+	2	ID=g5993.t1.CDS2;Parent=g5993.t1
HiC_scaffold_14	AUGUSTUS	intron	53014894	53017986	1.0	+	.	ID=g5993.t1.intron2;Parent=g5993.t1
HiC_scaffold_14	AUGUSTUS	exon	53017987	53018074	.	+	.	ID=g5993.t1.exon3;Parent=g5993.t1
HiC_scaffold_14	AUGUSTUS	CDS	53017987	53018074	1.0	+	1	ID=g5993.t1.CDS3;Parent=g5993.t1
HiC_scaffold_14	AUGUSTUS	intron	53018075	53018190	1.0	+	.	ID=g5993.t1.intron3;Parent=g5993.t1
HiC_scaffold_14	AUGUSTUS	exon	53018191	53018369	.	+	.	ID=g5993.t1.exon4;Parent=g5993.t1
HiC_scaffold_14	AUGUSTUS	CDS	53018191	53018369	1.0	+	0	ID=g5993.t1.CDS4;Parent=g5993.t1
HiC_scaffold_14	AUGUSTUS	intron	53018370	53020052	1.0	+	.	ID=g5993.t1.intron4;Parent=g5993.t1
HiC_scaffold_14	AUGUSTUS	exon	53020053	53020245	.	+	.	ID=g5993.t1.exon5;Parent=g5993.t1
HiC_scaffold_14	AUGUSTUS	CDS	53020053	53020245	1.0	+	1	ID=g5993.t1.CDS5;Parent=g5993.t1
HiC_scaffold_14	AUGUSTUS	intron	53020246	53020802	1.0	+	.	ID=g5993.t1.intron5;Parent=g5993.t1
HiC_scaffold_14	AUGUSTUS	exon	53020803	53020931	.	+	.	ID=g5993.t1.exon6;Parent=g5993.t1
HiC_scaffold_14	AUGUSTUS	CDS	53020803	53020931	1.0	+	0	ID=g5993.t1.CDS6;Parent=g5993.t1
HiC_scaffold_14	AUGUSTUS	intron	53020932	53022718	1.0	+	.	ID=g5993.t1.intron6;Parent=g5993.t1
HiC_scaffold_14	AUGUSTUS	exon	53022719	53022847	.	+	.	ID=g5993.t1.exon7;Parent=g5993.t1
HiC_scaffold_14	AUGUSTUS	CDS	53022719	53022847	1.0	+	0	ID=g5993.t1.CDS7;Parent=g5993.t1
HiC_scaffold_14	AUGUSTUS	intron	53022848	53025046	1.0	+	.	ID=g5993.t1.intron7;Parent=g5993.t1
HiC_scaffold_14	AUGUSTUS	exon	53025047	53025132	.	+	.	ID=g5993.t1.exon8;Parent=g5993.t1
HiC_scaffold_14	AUGUSTUS	CDS	53025047	53025132	1.0	+	0	ID=g5993.t1.CDS8;Parent=g5993.t1
HiC_scaffold_14	AUGUSTUS	intron	53025133	53033515	1.0	+	.	ID=g5993.t1.intron8;Parent=g5993.t1
HiC_scaffold_14	AUGUSTUS	exon	53033516	53033622	.	+	.	ID=g5993.t1.exon9;Parent=g5993.t1
HiC_scaffold_14	AUGUSTUS	CDS	53033516	53033622	1.0	+	1	ID=g5993.t1.CDS9;Parent=g5993.t1
HiC_scaffold_14	AUGUSTUS	intron	53033623	53033757	1.0	+	.	ID=g5993.t1.intron9;Parent=g5993.t1
HiC_scaffold_14	AUGUSTUS	exon	53033758	53033938	.	+	.	ID=g5993.t1.exon10;Parent=g5993.t1
HiC_scaffold_14	AUGUSTUS	CDS	53033758	53033938	1.0	+	2	ID=g5993.t1.CDS10;Parent=g5993.t1
HiC_scaffold_14	AUGUSTUS	intron	53033939	53035487	1.0	+	.	ID=g5993.t1.intron10;Parent=g5993.t1
HiC_scaffold_14	AUGUSTUS	exon	53035488	53035555	.	+	.	ID=g5993.t1.exon11;Parent=g5993.t1
HiC_scaffold_14	AUGUSTUS	CDS	53035488	53035555	1.0	+	1	ID=g5993.t1.CDS11;Parent=g5993.t1
HiC_scaffold_14	AUGUSTUS	intron	53035556	53037136	1.0	+	.	ID=g5993.t1.intron11;Parent=g5993.t1
HiC_scaffold_14	AUGUSTUS	exon	53037137	53037351	.	+	.	ID=g5993.t1.exon12;Parent=g5993.t1
HiC_scaffold_14	AUGUSTUS	CDS	53037137	53037351	1.0	+	2	ID=g5993.t1.CDS12;Parent=g5993.t1
HiC_scaffold_14	AUGUSTUS	intron	53037352	53039472	1.0	+	.	ID=g5993.t1.intron12;Parent=g5993.t1
HiC_scaffold_14	AUGUSTUS	exon	53039473	53039703	.	+	.	ID=g5993.t1.exon13;Parent=g5993.t1
HiC_scaffold_14	AUGUSTUS	CDS	53039473	53039703	1.0	+	0	ID=g5993.t1.CDS13;Parent=g5993.t1
HiC_scaffold_14	AUGUSTUS	stop_codon	53039701	53039703	.	+	0	ID=g5993.t1.stop1;Parent=g5993.t1
HiC_scaffold_14	AUGUSTUS	stop_codon	53042048	53042050	.	-	0	ID=g5994.t2.stop1;Parent=g5994.t2
HiC_scaffold_14	gmst	stop_codon	53042048	53042050	63.221907	-	0	ID=g5994.t1.stop1;Parent=g5994.t1
HiC_scaffold_14	AUGUSTUS	exon	53042048	53042242	.	-	.	ID=g5994.t2.exon1;Parent=g5994.t2
HiC_scaffold_14	AUGUSTUS	CDS	53042048	53042242	1.0	-	0	ID=g5994.t2.CDS1;Parent=g5994.t2
HiC_scaffold_14	gmst	CDS	53042048	53042242	63.221907	-	0	ID=g5994.t1.CDS1;Parent=g5994.t1
HiC_scaffold_14	gmst	exon	53042048	53042242	63.221907	-	0	ID=g5994.t1.exon1;Parent=g5994.t1
HiC_scaffold_14	gmst	mRNA	53042048	53045284	.	-	.	ID=g5994.t1;Parent=g5994;em_target=9668.ENSMPUP00000003903;em_score=499.3;em_evalue=4.5e-153;em_tcov=.;em_OGs=COG2816@1|root,KOG3084@2759|Eukaryota,3948Y@33154|Opisthokonta,3BG0W@33208|Metazoa,3CVAV@33213|Bilateria,484AK@7711|Chordata,48YUU@7742|Vertebrata,3JB2S@40674|Mammalia,3EQSS@33554|Carnivora;em_COG_cat=L;em_desc=Nudix (nucleoside diphosphate linked moiety X)-type motif 13;em_max_annot_lvl=33208|Metazoa;em_Preferred_name=NUDT13;em_PFAMs=NUDIX,NUDIX-like,zf-NADH-PPase;em_GOs=GO:0003674,GO:0003824,GO:0005575,GO:0005622,GO:0005623,GO:0005737,GO:0005739,GO:0005759,GO:0006139,GO:0006725,GO:0006807,GO:0008150,GO:0008152,GO:0009987,GO:0015949,GO:0016462,GO:0016787,GO:0016817,GO:0016818,GO:0031974,GO:0034641,GO:0043226,GO:0043227,GO:0043229,GO:0043231,GO:0043233,GO:0044237,GO:0044238,GO:0044281,GO:0044422,GO:0044424,GO:0044429,GO:0044444,GO:0044446,GO:0044464,GO:0046483,GO:0055086,GO:0070013,GO:0071704,GO:1901360;em_EC=3.6.1.22;em_KEGG_ko=ko:K03426;em_KEGG_Pathway=ko00760,ko01100,ko04146,map00760,map01100,map04146;em_KEGG_Reaction=R00103,R03004,R11104;em_KEGG_rclass=RC00002;em_BRITE=ko00000,ko00001,ko01000
HiC_scaffold_14	gmst	gene	53042048	53074425	.	-	.	ID=g5994
HiC_scaffold_14	AUGUSTUS	mRNA	53042048	53074425	.	-	.	ID=g5994.t2;Parent=g5994;em_target=9668.ENSMPUP00000003903;em_score=722.0;em_evalue=3.5e-220;em_tcov=.;em_OGs=COG2816@1|root,KOG3084@2759|Eukaryota,3948Y@33154|Opisthokonta,3BG0W@33208|Metazoa,3CVAV@33213|Bilateria,484AK@7711|Chordata,48YUU@7742|Vertebrata,3JB2S@40674|Mammalia,3EQSS@33554|Carnivora;em_COG_cat=L;em_desc=Nudix (nucleoside diphosphate linked moiety X)-type motif 13;em_max_annot_lvl=33208|Metazoa;em_Preferred_name=NUDT13;em_PFAMs=NUDIX,NUDIX-like,zf-NADH-PPase;em_GOs=GO:0003674,GO:0003824,GO:0005575,GO:0005622,GO:0005623,GO:0005737,GO:0005739,GO:0005759,GO:0006139,GO:0006725,GO:0006807,GO:0008150,GO:0008152,GO:0009987,GO:0015949,GO:0016462,GO:0016787,GO:0016817,GO:0016818,GO:0031974,GO:0034641,GO:0043226,GO:0043227,GO:0043229,GO:0043231,GO:0043233,GO:0044237,GO:0044238,GO:0044281,GO:0044422,GO:0044424,GO:0044429,GO:0044444,GO:0044446,GO:0044464,GO:0046483,GO:0055086,GO:0070013,GO:0071704,GO:1901360;em_EC=3.6.1.22;em_KEGG_ko=ko:K03426;em_KEGG_Pathway=ko00760,ko01100,ko04146,map00760,map01100,map04146;em_KEGG_Reaction=R00103,R03004,R11104;em_KEGG_rclass=RC00002;em_BRITE=ko00000,ko00001,ko01000
HiC_scaffold_14	AUGUSTUS	intron	53042243	53043142	1.0	-	.	ID=g5994.t2.intron1;Parent=g5994.t2
HiC_scaffold_14	gmst	intron	53042243	53043142	63.221907	-	0	ID=g5994.t1.intron1;Parent=g5994.t1
HiC_scaffold_14	AUGUSTUS	exon	53043143	53043297	.	-	.	ID=g5994.t2.exon2;Parent=g5994.t2
HiC_scaffold_14	AUGUSTUS	CDS	53043143	53043297	1.0	-	2	ID=g5994.t2.CDS2;Parent=g5994.t2
HiC_scaffold_14	gmst	CDS	53043143	53043297	63.221907	-	2	ID=g5994.t1.CDS2;Parent=g5994.t1
HiC_scaffold_14	gmst	exon	53043143	53043297	63.221907	-	2	ID=g5994.t1.exon2;Parent=g5994.t1
HiC_scaffold_14	AUGUSTUS	intron	53043298	53044028	1.0	-	.	ID=g5994.t2.intron2;Parent=g5994.t2
HiC_scaffold_14	gmst	intron	53043298	53044028	63.221907	-	0	ID=g5994.t1.intron2;Parent=g5994.t1
HiC_scaffold_14	AUGUSTUS	exon	53044029	53044140	.	-	.	ID=g5994.t2.exon3;Parent=g5994.t2
HiC_scaffold_14	AUGUSTUS	CDS	53044029	53044140	1.0	-	0	ID=g5994.t2.CDS3;Parent=g5994.t2
HiC_scaffold_14	gmst	CDS	53044029	53044140	63.221907	-	0	ID=g5994.t1.CDS3;Parent=g5994.t1
HiC_scaffold_14	gmst	exon	53044029	53044140	63.221907	-	0	ID=g5994.t1.exon3;Parent=g5994.t1
HiC_scaffold_14	AUGUSTUS	intron	53044141	53044303	1.0	-	.	ID=g5994.t2.intron3;Parent=g5994.t2
HiC_scaffold_14	gmst	intron	53044141	53044303	63.221907	-	0	ID=g5994.t1.intron3;Parent=g5994.t1
HiC_scaffold_14	AUGUSTUS	exon	53044304	53044429	.	-	.	ID=g5994.t2.exon4;Parent=g5994.t2
HiC_scaffold_14	AUGUSTUS	CDS	53044304	53044429	1.0	-	0	ID=g5994.t2.CDS4;Parent=g5994.t2
HiC_scaffold_14	gmst	CDS	53044304	53044429	63.221907	-	0	ID=g5994.t1.CDS4;Parent=g5994.t1
HiC_scaffold_14	gmst	exon	53044304	53044429	63.221907	-	0	ID=g5994.t1.exon4;Parent=g5994.t1
HiC_scaffold_14	AUGUSTUS	intron	53044430	53045197	1.0	-	.	ID=g5994.t2.intron4;Parent=g5994.t2
HiC_scaffold_14	gmst	intron	53044430	53045197	63.221907	-	0	ID=g5994.t1.intron4;Parent=g5994.t1
HiC_scaffold_14	gmst	CDS	53045198	53045284	63.221907	-	0	ID=g5994.t1.CDS5;Parent=g5994.t1
HiC_scaffold_14	gmst	exon	53045198	53045284	63.221907	-	0	ID=g5994.t1.exon5;Parent=g5994.t1
HiC_scaffold_14	AUGUSTUS	exon	53045198	53045304	.	-	.	ID=g5994.t2.exon5;Parent=g5994.t2
HiC_scaffold_14	AUGUSTUS	CDS	53045198	53045304	1.0	-	2	ID=g5994.t2.CDS5;Parent=g5994.t2
HiC_scaffold_14	gmst	start_codon	53045282	53045284	63.221907	-	0	ID=g5994.t1.start1;Parent=g5994.t1
HiC_scaffold_14	AUGUSTUS	intron	53045305	53046085	1.0	-	.	ID=g5994.t2.intron5;Parent=g5994.t2
HiC_scaffold_14	AUGUSTUS	exon	53046086	53046220	.	-	.	ID=g5994.t2.exon6;Parent=g5994.t2
HiC_scaffold_14	AUGUSTUS	CDS	53046086	53046220	1.0	-	2	ID=g5994.t2.CDS6;Parent=g5994.t2
HiC_scaffold_14	AUGUSTUS	intron	53046221	53047680	1.0	-	.	ID=g5994.t2.intron6;Parent=g5994.t2
HiC_scaffold_14	AUGUSTUS	exon	53047681	53047820	.	-	.	ID=g5994.t2.exon7;Parent=g5994.t2
HiC_scaffold_14	AUGUSTUS	CDS	53047681	53047820	0.98	-	1	ID=g5994.t2.CDS7;Parent=g5994.t2
HiC_scaffold_14	AUGUSTUS	intron	53047821	53074354	0.66	-	.	ID=g5994.t2.intron7;Parent=g5994.t2
HiC_scaffold_14	AUGUSTUS	exon	53074355	53074425	.	-	.	ID=g5994.t2.exon8;Parent=g5994.t2
HiC_scaffold_14	AUGUSTUS	CDS	53074355	53074425	0.66	-	0	ID=g5994.t2.CDS8;Parent=g5994.t2
HiC_scaffold_14	AUGUSTUS	start_codon	53074423	53074425	.	-	0	ID=g5994.t2.start1;Parent=g5994.t2
HiC_scaffold_14	AUGUSTUS	start_codon	53089933	53089935	.	+	0	ID=g5995.t1.start1;Parent=g5995.t1
HiC_scaffold_14	AUGUSTUS	start_codon	53089933	53089935	.	+	0	ID=g5995.t2.start1;Parent=g5995.t2
HiC_scaffold_14	AUGUSTUS	start_codon	53089933	53089935	.	+	0	ID=g5995.t3.start1;Parent=g5995.t3
HiC_scaffold_14	AUGUSTUS	exon	53089933	53090008	.	+	.	ID=g5995.t1.exon1;Parent=g5995.t1
HiC_scaffold_14	AUGUSTUS	exon	53089933	53090008	.	+	.	ID=g5995.t2.exon1;Parent=g5995.t2
HiC_scaffold_14	AUGUSTUS	exon	53089933	53090008	.	+	.	ID=g5995.t3.exon1;Parent=g5995.t3
HiC_scaffold_14	AUGUSTUS	CDS	53089933	53090008	1.0	+	0	ID=g5995.t1.CDS1;Parent=g5995.t1
HiC_scaffold_14	AUGUSTUS	CDS	53089933	53090008	1.0	+	0	ID=g5995.t2.CDS1;Parent=g5995.t2
HiC_scaffold_14	AUGUSTUS	CDS	53089933	53090008	1.0	+	0	ID=g5995.t3.CDS1;Parent=g5995.t3
HiC_scaffold_14	AUGUSTUS	gene	53089933	53154635	.	+	.	ID=g5995
HiC_scaffold_14	AUGUSTUS	mRNA	53089933	53154635	.	+	.	ID=g5995.t3;Parent=g5995;em_target=9668.ENSMPUP00000003909;em_score=1203.7;em_evalue=0.0;em_tcov=.;em_OGs=KOG1591@1|root,KOG1591@2759|Eukaryota,38BMH@33154|Opisthokonta,3BA6F@33208|Metazoa,3CVG3@33213|Bilateria,480BM@7711|Chordata,497JW@7742|Vertebrata,3JCCY@40674|Mammalia,3ERN4@33554|Carnivora;em_COG_cat=E;em_desc=Prolyl 4-hydroxylase;em_max_annot_lvl=33208|Metazoa;em_Preferred_name=P4HA1;em_EC=1.14.11.2;em_KEGG_ko=ko:K00472;em_KEGG_Pathway=ko00330,ko01100,map00330,map01100;em_KEGG_Reaction=R01252;em_KEGG_rclass=RC00478;em_BRITE=ko00000,ko00001,ko01000;em_PFAMs=2OG-FeII_Oxy_3,P4Ha_N;em_GOs=GO:0003674,GO:0003824,GO:0004656,GO:0005488,GO:0005515,GO:0005575,GO:0005622,GO:0005623,GO:0005737,GO:0005739,GO:0005783,GO:0005788,GO:0006082,GO:0006464,GO:0006520,GO:0006575,GO:0006807,GO:0007275,GO:0008150,GO:0008152,GO:0009653,GO:0009790,GO:0009792,GO:0009987,GO:0010171,GO:0010172,GO:0012505,GO:0016043,GO:0016222,GO:0016491,GO:0016705,GO:0016706,GO:0018126,GO:0018193,GO:0018208,GO:0018401,GO:0018996,GO:0019471,GO:0019511,GO:0019538,GO:0019752,GO:0019798,GO:0030198,GO:0030199,GO:0031543,GO:0031545,GO:0031974,GO:0032501,GO:0032502,GO:0032991,GO:0036211,GO:0040002,GO:0040008,GO:0040014,GO:0040018,GO:0042303,GO:0042335,GO:0042338,GO:0042802,GO:0043062,GO:0043170,GO:0043226,GO:0043227,GO:0043229,GO:0043231,GO:0043233,GO:0043412,GO:0043436,GO:0043933,GO:0044237,GO:0044238,GO:0044260,GO:0044267,GO:0044281,GO:0044422,GO:0044424,GO:0044432,GO:0044444,GO:0044446,GO:0044464,GO:0045927,GO:0048518,GO:0048598,GO:0048638,GO:0048639,GO:0048856,GO:0050789,GO:0050793,GO:0051094,GO:0051213,GO:0051239,GO:0051240,GO:0055114,GO:0065007,GO:0070013,GO:0071704,GO:0071840,GO:0097435,GO:0140096,GO:1901564,GO:1901605,GO:1902494,GO:1990204
HiC_scaffold_14	AUGUSTUS	mRNA	53089933	53154635	1.0	+	.	ID=g5995.t1;Parent=g5995;em_target=9713.XP_006731210.1;em_score=1232.9;em_evalue=0.0;em_tcov=.;em_OGs=KOG1591@1|root,KOG1591@2759|Eukaryota,38BMH@33154|Opisthokonta,3BA6F@33208|Metazoa,3CVG3@33213|Bilateria,480BM@7711|Chordata,497JW@7742|Vertebrata,3JCCY@40674|Mammalia,3ERN4@33554|Carnivora;em_COG_cat=E;em_desc=Prolyl 4-hydroxylase;em_max_annot_lvl=33208|Metazoa;em_Preferred_name=P4HA1;em_EC=1.14.11.2;em_KEGG_ko=ko:K00472;em_KEGG_Pathway=ko00330,ko01100,map00330,map01100;em_KEGG_Reaction=R01252;em_KEGG_rclass=RC00478;em_BRITE=ko00000,ko00001,ko01000;em_PFAMs=2OG-FeII_Oxy_3,P4Ha_N;em_GOs=GO:0003674,GO:0003824,GO:0004656,GO:0005488,GO:0005515,GO:0005575,GO:0005622,GO:0005623,GO:0005737,GO:0005739,GO:0005783,GO:0005788,GO:0006082,GO:0006464,GO:0006520,GO:0006575,GO:0006807,GO:0007275,GO:0008150,GO:0008152,GO:0009653,GO:0009790,GO:0009792,GO:0009987,GO:0010171,GO:0010172,GO:0012505,GO:0016043,GO:0016222,GO:0016491,GO:0016705,GO:0016706,GO:0018126,GO:0018193,GO:0018208,GO:0018401,GO:0018996,GO:0019471,GO:0019511,GO:0019538,GO:0019752,GO:0019798,GO:0030198,GO:0030199,GO:0031543,GO:0031545,GO:0031974,GO:0032501,GO:0032502,GO:0032991,GO:0036211,GO:0040002,GO:0040008,GO:0040014,GO:0040018,GO:0042303,GO:0042335,GO:0042338,GO:0042802,GO:0043062,GO:0043170,GO:0043226,GO:0043227,GO:0043229,GO:0043231,GO:0043233,GO:0043412,GO:0043436,GO:0043933,GO:0044237,GO:0044238,GO:0044260,GO:0044267,GO:0044281,GO:0044422,GO:0044424,GO:0044432,GO:0044444,GO:0044446,GO:0044464,GO:0045927,GO:0048518,GO:0048598,GO:0048638,GO:0048639,GO:0048856,GO:0050789,GO:0050793,GO:0051094,GO:0051213,GO:0051239,GO:0051240,GO:0055114,GO:0065007,GO:0070013,GO:0071704,GO:0071840,GO:0097435,GO:0140096,GO:1901564,GO:1901605,GO:1902494,GO:1990204
HiC_scaffold_14	AUGUSTUS	mRNA	53089933	53154635	1.0	+	.	ID=g5995.t2;Parent=g5995;em_target=9668.ENSMPUP00000003909;em_score=1232.8;em_evalue=0.0;em_tcov=.;em_OGs=KOG1591@1|root,KOG1591@2759|Eukaryota,38BMH@33154|Opisthokonta,3BA6F@33208|Metazoa,3CVG3@33213|Bilateria,480BM@7711|Chordata,497JW@7742|Vertebrata,3JCCY@40674|Mammalia,3ERN4@33554|Carnivora;em_COG_cat=E;em_desc=Prolyl 4-hydroxylase;em_max_annot_lvl=33208|Metazoa;em_Preferred_name=P4HA1;em_EC=1.14.11.2;em_KEGG_ko=ko:K00472;em_KEGG_Pathway=ko00330,ko01100,map00330,map01100;em_KEGG_Reaction=R01252;em_KEGG_rclass=RC00478;em_BRITE=ko00000,ko00001,ko01000;em_PFAMs=2OG-FeII_Oxy_3,P4Ha_N;em_GOs=GO:0003674,GO:0003824,GO:0004656,GO:0005488,GO:0005515,GO:0005575,GO:0005622,GO:0005623,GO:0005737,GO:0005739,GO:0005783,GO:0005788,GO:0006082,GO:0006464,GO:0006520,GO:0006575,GO:0006807,GO:0007275,GO:0008150,GO:0008152,GO:0009653,GO:0009790,GO:0009792,GO:0009987,GO:0010171,GO:0010172,GO:0012505,GO:0016043,GO:0016222,GO:0016491,GO:0016705,GO:0016706,GO:0018126,GO:0018193,GO:0018208,GO:0018401,GO:0018996,GO:0019471,GO:0019511,GO:0019538,GO:0019752,GO:0019798,GO:0030198,GO:0030199,GO:0031543,GO:0031545,GO:0031974,GO:0032501,GO:0032502,GO:0032991,GO:0036211,GO:0040002,GO:0040008,GO:0040014,GO:0040018,GO:0042303,GO:0042335,GO:0042338,GO:0042802,GO:0043062,GO:0043170,GO:0043226,GO:0043227,GO:0043229,GO:0043231,GO:0043233,GO:0043412,GO:0043436,GO:0043933,GO:0044237,GO:0044238,GO:0044260,GO:0044267,GO:0044281,GO:0044422,GO:0044424,GO:0044432,GO:0044444,GO:0044446,GO:0044464,GO:0045927,GO:0048518,GO:0048598,GO:0048638,GO:0048639,GO:0048856,GO:0050789,GO:0050793,GO:0051094,GO:0051213,GO:0051239,GO:0051240,GO:0055114,GO:0065007,GO:0070013,GO:0071704,GO:0071840,GO:0097435,GO:0140096,GO:1901564,GO:1901605,GO:1902494,GO:1990204
HiC_scaffold_14	AUGUSTUS	intron	53090009	53091735	1.0	+	.	ID=g5995.t1.intron1;Parent=g5995.t1
HiC_scaffold_14	AUGUSTUS	intron	53090009	53091735	1.0	+	.	ID=g5995.t2.intron1;Parent=g5995.t2
HiC_scaffold_14	AUGUSTUS	intron	53090009	53091735	1.0	+	.	ID=g5995.t3.intron1;Parent=g5995.t3
HiC_scaffold_14	AUGUSTUS	exon	53091736	53091832	.	+	.	ID=g5995.t1.exon2;Parent=g5995.t1
HiC_scaffold_14	AUGUSTUS	exon	53091736	53091832	.	+	.	ID=g5995.t2.exon2;Parent=g5995.t2
HiC_scaffold_14	AUGUSTUS	exon	53091736	53091832	.	+	.	ID=g5995.t3.exon2;Parent=g5995.t3
HiC_scaffold_14	AUGUSTUS	CDS	53091736	53091832	1.0	+	2	ID=g5995.t1.CDS2;Parent=g5995.t1
HiC_scaffold_14	AUGUSTUS	CDS	53091736	53091832	1.0	+	2	ID=g5995.t2.CDS2;Parent=g5995.t2
HiC_scaffold_14	AUGUSTUS	CDS	53091736	53091832	1.0	+	2	ID=g5995.t3.CDS2;Parent=g5995.t3
HiC_scaffold_14	AUGUSTUS	intron	53091833	53092750	1.0	+	.	ID=g5995.t1.intron2;Parent=g5995.t1
HiC_scaffold_14	AUGUSTUS	intron	53091833	53092750	1.0	+	.	ID=g5995.t2.intron2;Parent=g5995.t2
HiC_scaffold_14	AUGUSTUS	intron	53091833	53092750	1.0	+	.	ID=g5995.t3.intron2;Parent=g5995.t3
HiC_scaffold_14	AUGUSTUS	exon	53092751	53092902	.	+	.	ID=g5995.t1.exon3;Parent=g5995.t1
HiC_scaffold_14	AUGUSTUS	exon	53092751	53092902	.	+	.	ID=g5995.t2.exon3;Parent=g5995.t2
HiC_scaffold_14	AUGUSTUS	exon	53092751	53092902	.	+	.	ID=g5995.t3.exon3;Parent=g5995.t3
HiC_scaffold_14	AUGUSTUS	CDS	53092751	53092902	1.0	+	1	ID=g5995.t1.CDS3;Parent=g5995.t1
HiC_scaffold_14	AUGUSTUS	CDS	53092751	53092902	1.0	+	1	ID=g5995.t2.CDS3;Parent=g5995.t2
HiC_scaffold_14	AUGUSTUS	CDS	53092751	53092902	1.0	+	1	ID=g5995.t3.CDS3;Parent=g5995.t3
HiC_scaffold_14	AUGUSTUS	intron	53092903	53095448	1.0	+	.	ID=g5995.t1.intron3;Parent=g5995.t1
HiC_scaffold_14	AUGUSTUS	intron	53092903	53095448	1.0	+	.	ID=g5995.t2.intron3;Parent=g5995.t2
HiC_scaffold_14	AUGUSTUS	intron	53092903	53095448	1.0	+	.	ID=g5995.t3.intron3;Parent=g5995.t3
HiC_scaffold_14	AUGUSTUS	exon	53095449	53095586	.	+	.	ID=g5995.t1.exon4;Parent=g5995.t1
HiC_scaffold_14	AUGUSTUS	exon	53095449	53095586	.	+	.	ID=g5995.t2.exon4;Parent=g5995.t2
HiC_scaffold_14	AUGUSTUS	exon	53095449	53095586	.	+	.	ID=g5995.t3.exon4;Parent=g5995.t3
HiC_scaffold_14	AUGUSTUS	CDS	53095449	53095586	1.0	+	2	ID=g5995.t1.CDS4;Parent=g5995.t1
HiC_scaffold_14	AUGUSTUS	CDS	53095449	53095586	1.0	+	2	ID=g5995.t2.CDS4;Parent=g5995.t2
HiC_scaffold_14	AUGUSTUS	CDS	53095449	53095586	1.0	+	2	ID=g5995.t3.CDS4;Parent=g5995.t3
HiC_scaffold_14	AUGUSTUS	intron	53095587	53111746	1.0	+	.	ID=g5995.t1.intron4;Parent=g5995.t1
HiC_scaffold_14	AUGUSTUS	intron	53095587	53111746	1.0	+	.	ID=g5995.t2.intron4;Parent=g5995.t2
HiC_scaffold_14	AUGUSTUS	intron	53095587	53111746	1.0	+	.	ID=g5995.t3.intron4;Parent=g5995.t3
HiC_scaffold_14	AUGUSTUS	exon	53111747	53111986	.	+	.	ID=g5995.t1.exon5;Parent=g5995.t1
HiC_scaffold_14	AUGUSTUS	exon	53111747	53111986	.	+	.	ID=g5995.t2.exon5;Parent=g5995.t2
HiC_scaffold_14	AUGUSTUS	exon	53111747	53111986	.	+	.	ID=g5995.t3.exon5;Parent=g5995.t3
HiC_scaffold_14	AUGUSTUS	CDS	53111747	53111986	1.0	+	2	ID=g5995.t1.CDS5;Parent=g5995.t1
HiC_scaffold_14	AUGUSTUS	CDS	53111747	53111986	1.0	+	2	ID=g5995.t2.CDS5;Parent=g5995.t2
HiC_scaffold_14	AUGUSTUS	CDS	53111747	53111986	1.0	+	2	ID=g5995.t3.CDS5;Parent=g5995.t3
HiC_scaffold_14	AUGUSTUS	intron	53111987	53114491	1.0	+	.	ID=g5995.t1.intron5;Parent=g5995.t1
HiC_scaffold_14	AUGUSTUS	intron	53111987	53114491	1.0	+	.	ID=g5995.t2.intron5;Parent=g5995.t2
HiC_scaffold_14	AUGUSTUS	intron	53111987	53114491	1.0	+	.	ID=g5995.t3.intron5;Parent=g5995.t3
HiC_scaffold_14	AUGUSTUS	exon	53114492	53114688	.	+	.	ID=g5995.t1.exon6;Parent=g5995.t1
HiC_scaffold_14	AUGUSTUS	exon	53114492	53114688	.	+	.	ID=g5995.t2.exon6;Parent=g5995.t2
HiC_scaffold_14	AUGUSTUS	exon	53114492	53114688	.	+	.	ID=g5995.t3.exon6;Parent=g5995.t3
HiC_scaffold_14	AUGUSTUS	CDS	53114492	53114688	1.0	+	2	ID=g5995.t1.CDS6;Parent=g5995.t1
HiC_scaffold_14	AUGUSTUS	CDS	53114492	53114688	1.0	+	2	ID=g5995.t2.CDS6;Parent=g5995.t2
HiC_scaffold_14	AUGUSTUS	CDS	53114492	53114688	1.0	+	2	ID=g5995.t3.CDS6;Parent=g5995.t3
HiC_scaffold_14	AUGUSTUS	intron	53114689	53117694	1.0	+	.	ID=g5995.t1.intron6;Parent=g5995.t1
HiC_scaffold_14	AUGUSTUS	intron	53114689	53117694	1.0	+	.	ID=g5995.t2.intron6;Parent=g5995.t2
HiC_scaffold_14	AUGUSTUS	intron	53114689	53117694	1.0	+	.	ID=g5995.t3.intron6;Parent=g5995.t3
HiC_scaffold_14	AUGUSTUS	exon	53117695	53117871	.	+	.	ID=g5995.t1.exon7;Parent=g5995.t1
HiC_scaffold_14	AUGUSTUS	exon	53117695	53117871	.	+	.	ID=g5995.t2.exon7;Parent=g5995.t2
HiC_scaffold_14	AUGUSTUS	exon	53117695	53117871	.	+	.	ID=g5995.t3.exon7;Parent=g5995.t3
HiC_scaffold_14	AUGUSTUS	CDS	53117695	53117871	1.0	+	0	ID=g5995.t1.CDS7;Parent=g5995.t1
HiC_scaffold_14	AUGUSTUS	CDS	53117695	53117871	1.0	+	0	ID=g5995.t2.CDS7;Parent=g5995.t2
HiC_scaffold_14	AUGUSTUS	CDS	53117695	53117871	1.0	+	0	ID=g5995.t3.CDS7;Parent=g5995.t3
HiC_scaffold_14	AUGUSTUS	intron	53117872	53119952	0.97	+	.	ID=g5995.t3.intron7;Parent=g5995.t3
HiC_scaffold_14	AUGUSTUS	intron	53117872	53119952	1.0	+	.	ID=g5995.t1.intron7;Parent=g5995.t1
HiC_scaffold_14	AUGUSTUS	intron	53117872	53121055	1.0	+	.	ID=g5995.t2.intron7;Parent=g5995.t2
HiC_scaffold_14	AUGUSTUS	exon	53119953	53120000	.	+	.	ID=g5995.t3.exon8;Parent=g5995.t3
HiC_scaffold_14	AUGUSTUS	CDS	53119953	53120000	0.97	+	0	ID=g5995.t3.CDS8;Parent=g5995.t3
HiC_scaffold_14	AUGUSTUS	exon	53119953	53120023	.	+	.	ID=g5995.t1.exon8;Parent=g5995.t1
HiC_scaffold_14	AUGUSTUS	CDS	53119953	53120023	1.0	+	0	ID=g5995.t1.CDS8;Parent=g5995.t1
HiC_scaffold_14	AUGUSTUS	intron	53120001	53121055	0.97	+	.	ID=g5995.t3.intron8;Parent=g5995.t3
HiC_scaffold_14	AUGUSTUS	intron	53120024	53135928	1.0	+	.	ID=g5995.t1.intron8;Parent=g5995.t1
HiC_scaffold_14	AUGUSTUS	exon	53121056	53121126	.	+	.	ID=g5995.t2.exon8;Parent=g5995.t2
HiC_scaffold_14	AUGUSTUS	exon	53121056	53121126	.	+	.	ID=g5995.t3.exon9;Parent=g5995.t3
HiC_scaffold_14	AUGUSTUS	CDS	53121056	53121126	1.0	+	0	ID=g5995.t2.CDS8;Parent=g5995.t2
HiC_scaffold_14	AUGUSTUS	CDS	53121056	53121126	1.0	+	0	ID=g5995.t3.CDS9;Parent=g5995.t3
HiC_scaffold_14	AUGUSTUS	intron	53121127	53135928	1.0	+	.	ID=g5995.t2.intron8;Parent=g5995.t2
HiC_scaffold_14	AUGUSTUS	intron	53121127	53135928	1.0	+	.	ID=g5995.t3.intron9;Parent=g5995.t3
HiC_scaffold_14	AUGUSTUS	exon	53135929	53136028	.	+	.	ID=g5995.t1.exon9;Parent=g5995.t1
HiC_scaffold_14	AUGUSTUS	exon	53135929	53136028	.	+	.	ID=g5995.t2.exon9;Parent=g5995.t2
HiC_scaffold_14	AUGUSTUS	exon	53135929	53136028	.	+	.	ID=g5995.t3.exon10;Parent=g5995.t3
HiC_scaffold_14	AUGUSTUS	CDS	53135929	53136028	1.0	+	1	ID=g5995.t1.CDS9;Parent=g5995.t1
HiC_scaffold_14	AUGUSTUS	CDS	53135929	53136028	1.0	+	1	ID=g5995.t2.CDS9;Parent=g5995.t2
HiC_scaffold_14	AUGUSTUS	CDS	53135929	53136028	1.0	+	1	ID=g5995.t3.CDS10;Parent=g5995.t3
HiC_scaffold_14	AUGUSTUS	intron	53136029	53146073	1.0	+	.	ID=g5995.t1.intron9;Parent=g5995.t1
HiC_scaffold_14	AUGUSTUS	intron	53136029	53146073	1.0	+	.	ID=g5995.t2.intron9;Parent=g5995.t2
HiC_scaffold_14	AUGUSTUS	intron	53136029	53146073	1.0	+	.	ID=g5995.t3.intron10;Parent=g5995.t3
HiC_scaffold_14	AUGUSTUS	exon	53146074	53146127	.	+	.	ID=g5995.t1.exon10;Parent=g5995.t1
HiC_scaffold_14	AUGUSTUS	exon	53146074	53146127	.	+	.	ID=g5995.t2.exon10;Parent=g5995.t2
HiC_scaffold_14	AUGUSTUS	exon	53146074	53146127	.	+	.	ID=g5995.t3.exon11;Parent=g5995.t3
HiC_scaffold_14	AUGUSTUS	CDS	53146074	53146127	1.0	+	0	ID=g5995.t1.CDS10;Parent=g5995.t1
HiC_scaffold_14	AUGUSTUS	CDS	53146074	53146127	1.0	+	0	ID=g5995.t2.CDS10;Parent=g5995.t2
HiC_scaffold_14	AUGUSTUS	CDS	53146074	53146127	1.0	+	0	ID=g5995.t3.CDS11;Parent=g5995.t3
HiC_scaffold_14	AUGUSTUS	intron	53146128	53149246	1.0	+	.	ID=g5995.t1.intron10;Parent=g5995.t1
HiC_scaffold_14	AUGUSTUS	intron	53146128	53149246	1.0	+	.	ID=g5995.t2.intron10;Parent=g5995.t2
HiC_scaffold_14	AUGUSTUS	intron	53146128	53149246	1.0	+	.	ID=g5995.t3.intron11;Parent=g5995.t3
HiC_scaffold_14	AUGUSTUS	exon	53149247	53149312	.	+	.	ID=g5995.t1.exon11;Parent=g5995.t1
HiC_scaffold_14	AUGUSTUS	exon	53149247	53149312	.	+	.	ID=g5995.t2.exon11;Parent=g5995.t2
HiC_scaffold_14	AUGUSTUS	exon	53149247	53149312	.	+	.	ID=g5995.t3.exon12;Parent=g5995.t3
HiC_scaffold_14	AUGUSTUS	CDS	53149247	53149312	1.0	+	0	ID=g5995.t1.CDS11;Parent=g5995.t1
HiC_scaffold_14	AUGUSTUS	CDS	53149247	53149312	1.0	+	0	ID=g5995.t2.CDS11;Parent=g5995.t2
HiC_scaffold_14	AUGUSTUS	CDS	53149247	53149312	1.0	+	0	ID=g5995.t3.CDS12;Parent=g5995.t3
HiC_scaffold_14	AUGUSTUS	intron	53149313	53152594	1.0	+	.	ID=g5995.t1.intron11;Parent=g5995.t1
HiC_scaffold_14	AUGUSTUS	intron	53149313	53152594	1.0	+	.	ID=g5995.t2.intron11;Parent=g5995.t2
HiC_scaffold_14	AUGUSTUS	intron	53149313	53152594	1.0	+	.	ID=g5995.t3.intron12;Parent=g5995.t3
HiC_scaffold_14	AUGUSTUS	exon	53152595	53152663	.	+	.	ID=g5995.t1.exon12;Parent=g5995.t1
HiC_scaffold_14	AUGUSTUS	exon	53152595	53152663	.	+	.	ID=g5995.t2.exon12;Parent=g5995.t2
HiC_scaffold_14	AUGUSTUS	exon	53152595	53152663	.	+	.	ID=g5995.t3.exon13;Parent=g5995.t3
HiC_scaffold_14	AUGUSTUS	CDS	53152595	53152663	1.0	+	0	ID=g5995.t1.CDS12;Parent=g5995.t1
HiC_scaffold_14	AUGUSTUS	CDS	53152595	53152663	1.0	+	0	ID=g5995.t2.CDS12;Parent=g5995.t2
HiC_scaffold_14	AUGUSTUS	CDS	53152595	53152663	1.0	+	0	ID=g5995.t3.CDS13;Parent=g5995.t3
HiC_scaffold_14	AUGUSTUS	intron	53152664	53153162	1.0	+	.	ID=g5995.t1.intron12;Parent=g5995.t1
HiC_scaffold_14	AUGUSTUS	intron	53152664	53153162	1.0	+	.	ID=g5995.t2.intron12;Parent=g5995.t2
HiC_scaffold_14	AUGUSTUS	intron	53152664	53153162	1.0	+	.	ID=g5995.t3.intron13;Parent=g5995.t3
HiC_scaffold_14	AUGUSTUS	exon	53153163	53153259	.	+	.	ID=g5995.t1.exon13;Parent=g5995.t1
HiC_scaffold_14	AUGUSTUS	exon	53153163	53153259	.	+	.	ID=g5995.t2.exon13;Parent=g5995.t2
HiC_scaffold_14	AUGUSTUS	exon	53153163	53153259	.	+	.	ID=g5995.t3.exon14;Parent=g5995.t3
HiC_scaffold_14	AUGUSTUS	CDS	53153163	53153259	1.0	+	0	ID=g5995.t1.CDS13;Parent=g5995.t1
HiC_scaffold_14	AUGUSTUS	CDS	53153163	53153259	1.0	+	0	ID=g5995.t2.CDS13;Parent=g5995.t2
HiC_scaffold_14	AUGUSTUS	CDS	53153163	53153259	1.0	+	0	ID=g5995.t3.CDS14;Parent=g5995.t3
HiC_scaffold_14	AUGUSTUS	intron	53153260	53154564	1.0	+	.	ID=g5995.t1.intron13;Parent=g5995.t1
HiC_scaffold_14	AUGUSTUS	intron	53153260	53154564	1.0	+	.	ID=g5995.t2.intron13;Parent=g5995.t2
HiC_scaffold_14	AUGUSTUS	intron	53153260	53154564	1.0	+	.	ID=g5995.t3.intron14;Parent=g5995.t3
HiC_scaffold_14	AUGUSTUS	exon	53154565	53154635	.	+	.	ID=g5995.t1.exon14;Parent=g5995.t1
HiC_scaffold_14	AUGUSTUS	exon	53154565	53154635	.	+	.	ID=g5995.t2.exon14;Parent=g5995.t2
HiC_scaffold_14	AUGUSTUS	exon	53154565	53154635	.	+	.	ID=g5995.t3.exon15;Parent=g5995.t3
HiC_scaffold_14	AUGUSTUS	CDS	53154565	53154635	1.0	+	2	ID=g5995.t1.CDS14;Parent=g5995.t1
HiC_scaffold_14	AUGUSTUS	CDS	53154565	53154635	1.0	+	2	ID=g5995.t2.CDS14;Parent=g5995.t2
HiC_scaffold_14	AUGUSTUS	CDS	53154565	53154635	1.0	+	2	ID=g5995.t3.CDS15;Parent=g5995.t3
HiC_scaffold_14	AUGUSTUS	stop_codon	53154633	53154635	.	+	0	ID=g5995.t1.stop1;Parent=g5995.t1
HiC_scaffold_14	AUGUSTUS	stop_codon	53154633	53154635	.	+	0	ID=g5995.t2.stop1;Parent=g5995.t2
HiC_scaffold_14	AUGUSTUS	stop_codon	53154633	53154635	.	+	0	ID=g5995.t3.stop1;Parent=g5995.t3
HiC_scaffold_14	AUGUSTUS	start_codon	53196468	53196470	.	+	0	ID=g5996.t1.start1;Parent=g5996.t1
HiC_scaffold_14	AUGUSTUS	start_codon	53196468	53196470	.	+	0	ID=g5996.t2.start1;Parent=g5996.t2
HiC_scaffold_14	AUGUSTUS	exon	53196468	53196678	.	+	.	ID=g5996.t1.exon1;Parent=g5996.t1
HiC_scaffold_14	AUGUSTUS	exon	53196468	53196678	.	+	.	ID=g5996.t2.exon1;Parent=g5996.t2
HiC_scaffold_14	AUGUSTUS	CDS	53196468	53196678	1.0	+	0	ID=g5996.t1.CDS1;Parent=g5996.t1
HiC_scaffold_14	AUGUSTUS	CDS	53196468	53196678	1.0	+	0	ID=g5996.t2.CDS1;Parent=g5996.t2
HiC_scaffold_14	AUGUSTUS	gene	53196468	53221395	.	+	.	ID=g5996
HiC_scaffold_14	AUGUSTUS	mRNA	53196468	53221395	1.0	+	.	ID=g5996.t1;Parent=g5996;em_target=9668.ENSMPUP00000003920;em_score=453.5;em_evalue=3.2e-139;em_tcov=.;em_OGs=28IH8@1|root,2QQU1@2759|Eukaryota,39W8M@33154|Opisthokonta,3BIP5@33208|Metazoa,3D2K6@33213|Bilateria,4870E@7711|Chordata,48V49@7742|Vertebrata,3J7HC@40674|Mammalia,3EGCQ@33554|Carnivora;em_COG_cat=S;em_desc=Group XIIB;em_max_annot_lvl=33208|Metazoa;em_Preferred_name=PLA2G12B;em_EC=3.1.1.4;em_KEGG_ko=ko:K01047;em_KEGG_Pathway=ko00564,ko00565,ko00590,ko00591,ko00592,ko01100,ko01110,ko04014,ko04270,ko04972,ko04975,map00564,map00565,map00590,map00591,map00592,map01100,map01110,map04014,map04270,map04972,map04975;em_KEGG_Reaction=R01315,R01317,R02053,R07064,R07379,R07387,R07859;em_KEGG_rclass=RC00037,RC00094;em_BRITE=ko00000,ko00001,ko01000,ko03036;em_PFAMs=PLA2G12;em_GOs=GO:0005575,GO:0005576,GO:0008150,GO:0042592,GO:0042632,GO:0048878,GO:0055088,GO:0055090,GO:0055092,GO:0065007,GO:0065008,GO:0070328
HiC_scaffold_14	AUGUSTUS	mRNA	53196468	53221395	1.0	+	.	ID=g5996.t2;Parent=g5996;em_target=9668.ENSMPUP00000003920;em_score=461.2;em_evalue=1.5e-141;em_tcov=.;em_OGs=28IH8@1|root,2QQU1@2759|Eukaryota,39W8M@33154|Opisthokonta,3BIP5@33208|Metazoa,3D2K6@33213|Bilateria,4870E@7711|Chordata,48V49@7742|Vertebrata,3J7HC@40674|Mammalia,3EGCQ@33554|Carnivora;em_COG_cat=S;em_desc=Group XIIB;em_max_annot_lvl=33208|Metazoa;em_Preferred_name=PLA2G12B;em_EC=3.1.1.4;em_KEGG_ko=ko:K01047;em_KEGG_Pathway=ko00564,ko00565,ko00590,ko00591,ko00592,ko01100,ko01110,ko04014,ko04270,ko04972,ko04975,map00564,map00565,map00590,map00591,map00592,map01100,map01110,map04014,map04270,map04972,map04975;em_KEGG_Reaction=R01315,R01317,R02053,R07064,R07379,R07387,R07859;em_KEGG_rclass=RC00037,RC00094;em_BRITE=ko00000,ko00001,ko01000,ko03036;em_PFAMs=PLA2G12;em_GOs=GO:0005575,GO:0005576,GO:0008150,GO:0042592,GO:0042632,GO:0048878,GO:0055088,GO:0055090,GO:0055092,GO:0065007,GO:0065008,GO:0070328
HiC_scaffold_14	AUGUSTUS	intron	53196679	53210118	1.0	+	.	ID=g5996.t1.intron1;Parent=g5996.t1
HiC_scaffold_14	AUGUSTUS	intron	53196679	53210118	1.0	+	.	ID=g5996.t2.intron1;Parent=g5996.t2
HiC_scaffold_14	AUGUSTUS	exon	53210119	53210207	.	+	.	ID=g5996.t1.exon2;Parent=g5996.t1
HiC_scaffold_14	AUGUSTUS	exon	53210119	53210207	.	+	.	ID=g5996.t2.exon2;Parent=g5996.t2
HiC_scaffold_14	AUGUSTUS	CDS	53210119	53210207	1.0	+	2	ID=g5996.t1.CDS2;Parent=g5996.t1
HiC_scaffold_14	AUGUSTUS	CDS	53210119	53210207	1.0	+	2	ID=g5996.t2.CDS2;Parent=g5996.t2
HiC_scaffold_14	AUGUSTUS	intron	53210208	53214157	1.0	+	.	ID=g5996.t1.intron2;Parent=g5996.t1
HiC_scaffold_14	AUGUSTUS	intron	53210208	53214157	1.0	+	.	ID=g5996.t2.intron2;Parent=g5996.t2
HiC_scaffold_14	AUGUSTUS	exon	53214158	53214323	.	+	.	ID=g5996.t1.exon3;Parent=g5996.t1
HiC_scaffold_14	AUGUSTUS	exon	53214158	53214323	.	+	.	ID=g5996.t2.exon3;Parent=g5996.t2
HiC_scaffold_14	AUGUSTUS	CDS	53214158	53214323	1.0	+	0	ID=g5996.t1.CDS3;Parent=g5996.t1
HiC_scaffold_14	AUGUSTUS	CDS	53214158	53214323	1.0	+	0	ID=g5996.t2.CDS3;Parent=g5996.t2
HiC_scaffold_14	AUGUSTUS	intron	53214324	53221273	1.0	+	.	ID=g5996.t2.intron3;Parent=g5996.t2
HiC_scaffold_14	AUGUSTUS	intron	53214324	53221276	1.0	+	.	ID=g5996.t1.intron3;Parent=g5996.t1
HiC_scaffold_14	AUGUSTUS	exon	53221274	53221395	.	+	.	ID=g5996.t2.exon4;Parent=g5996.t2
HiC_scaffold_14	AUGUSTUS	CDS	53221274	53221395	1.0	+	2	ID=g5996.t2.CDS4;Parent=g5996.t2
HiC_scaffold_14	AUGUSTUS	exon	53221277	53221395	.	+	.	ID=g5996.t1.exon4;Parent=g5996.t1
HiC_scaffold_14	AUGUSTUS	CDS	53221277	53221395	1.0	+	2	ID=g5996.t1.CDS4;Parent=g5996.t1
HiC_scaffold_14	AUGUSTUS	stop_codon	53221393	53221395	.	+	0	ID=g5996.t1.stop1;Parent=g5996.t1
HiC_scaffold_14	AUGUSTUS	stop_codon	53221393	53221395	.	+	0	ID=g5996.t2.stop1;Parent=g5996.t2
HiC_scaffold_14	AUGUSTUS	stop_codon	53223936	53223938	.	-	0	ID=g5997.t1.stop1;Parent=g5997.t1
HiC_scaffold_14	AUGUSTUS	exon	53223936	53224109	.	-	.	ID=g5997.t1.exon1;Parent=g5997.t1
HiC_scaffold_14	AUGUSTUS	CDS	53223936	53224109	1.0	-	0	ID=g5997.t1.CDS1;Parent=g5997.t1
HiC_scaffold_14	AUGUSTUS	gene	53223936	53249586	.	-	.	ID=g5997
HiC_scaffold_14	AUGUSTUS	mRNA	53223936	53249586	1.0	-	.	ID=g5997.t1;Parent=g5997;em_target=9668.ENSMPUP00000003925;em_score=1289.0;em_evalue=0.0;em_tcov=.;em_OGs=2CNG1@1|root,2QW18@2759|Eukaryota,38DK5@33154|Opisthokonta,3BGNJ@33208|Metazoa,3CXC2@33213|Bilateria,488C1@7711|Chordata,493XK@7742|Vertebrata,3JARY@40674|Mammalia,3EIT2@33554|Carnivora;em_COG_cat=T;em_desc=transcript 3;em_max_annot_lvl=33208|Metazoa;em_Preferred_name=OIT3;em_PFAMs=FXa_inhibition,Zona_pellucida;em_GOs=GO:0008150,GO:0042592,GO:0048878,GO:0065007,GO:0065008,GO:1903118
HiC_scaffold_14	AUGUSTUS	intron	53224110	53225916	1.0	-	.	ID=g5997.t1.intron1;Parent=g5997.t1
HiC_scaffold_14	AUGUSTUS	exon	53225917	53226016	.	-	.	ID=g5997.t1.exon2;Parent=g5997.t1
HiC_scaffold_14	AUGUSTUS	CDS	53225917	53226016	1.0	-	1	ID=g5997.t1.CDS2;Parent=g5997.t1
HiC_scaffold_14	AUGUSTUS	intron	53226017	53230788	1.0	-	.	ID=g5997.t1.intron2;Parent=g5997.t1
HiC_scaffold_14	AUGUSTUS	exon	53230789	53231204	.	-	.	ID=g5997.t1.exon3;Parent=g5997.t1
HiC_scaffold_14	AUGUSTUS	CDS	53230789	53231204	1.0	-	0	ID=g5997.t1.CDS3;Parent=g5997.t1
HiC_scaffold_14	AUGUSTUS	intron	53231205	53232833	1.0	-	.	ID=g5997.t1.intron3;Parent=g5997.t1
HiC_scaffold_14	AUGUSTUS	exon	53232834	53232994	.	-	.	ID=g5997.t1.exon4;Parent=g5997.t1
HiC_scaffold_14	AUGUSTUS	CDS	53232834	53232994	1.0	-	2	ID=g5997.t1.CDS4;Parent=g5997.t1
HiC_scaffold_14	AUGUSTUS	intron	53232995	53234704	1.0	-	.	ID=g5997.t1.intron4;Parent=g5997.t1
HiC_scaffold_14	AUGUSTUS	exon	53234705	53234827	.	-	.	ID=g5997.t1.exon5;Parent=g5997.t1
HiC_scaffold_14	AUGUSTUS	CDS	53234705	53234827	1.0	-	2	ID=g5997.t1.CDS5;Parent=g5997.t1
HiC_scaffold_14	AUGUSTUS	intron	53234828	53239704	1.0	-	.	ID=g5997.t1.intron5;Parent=g5997.t1
HiC_scaffold_14	AUGUSTUS	exon	53239705	53239827	.	-	.	ID=g5997.t1.exon6;Parent=g5997.t1
HiC_scaffold_14	AUGUSTUS	CDS	53239705	53239827	1.0	-	2	ID=g5997.t1.CDS6;Parent=g5997.t1
HiC_scaffold_14	AUGUSTUS	intron	53239828	53244153	1.0	-	.	ID=g5997.t1.intron6;Parent=g5997.t1
HiC_scaffold_14	AUGUSTUS	exon	53244154	53244261	.	-	.	ID=g5997.t1.exon7;Parent=g5997.t1
HiC_scaffold_14	AUGUSTUS	CDS	53244154	53244261	1.0	-	2	ID=g5997.t1.CDS7;Parent=g5997.t1
HiC_scaffold_14	AUGUSTUS	intron	53244262	53245043	1.0	-	.	ID=g5997.t1.intron7;Parent=g5997.t1
HiC_scaffold_14	AUGUSTUS	exon	53245044	53245418	.	-	.	ID=g5997.t1.exon8;Parent=g5997.t1
HiC_scaffold_14	AUGUSTUS	CDS	53245044	53245418	1.0	-	2	ID=g5997.t1.CDS8;Parent=g5997.t1
HiC_scaffold_14	AUGUSTUS	intron	53245419	53249525	1.0	-	.	ID=g5997.t1.intron8;Parent=g5997.t1
HiC_scaffold_14	AUGUSTUS	exon	53249526	53249586	.	-	.	ID=g5997.t1.exon9;Parent=g5997.t1
HiC_scaffold_14	AUGUSTUS	CDS	53249526	53249586	1.0	-	0	ID=g5997.t1.CDS9;Parent=g5997.t1
HiC_scaffold_14	AUGUSTUS	start_codon	53249584	53249586	.	-	0	ID=g5997.t1.start1;Parent=g5997.t1
HiC_scaffold_14	AUGUSTUS	stop_codon	53256320	53256322	.	-	0	ID=g5998.t1.stop1;Parent=g5998.t1
HiC_scaffold_14	AUGUSTUS	exon	53256320	53256397	.	-	.	ID=g5998.t1.exon1;Parent=g5998.t1
HiC_scaffold_14	AUGUSTUS	CDS	53256320	53256397	1.0	-	0	ID=g5998.t1.CDS1;Parent=g5998.t1
HiC_scaffold_14	AUGUSTUS	gene	53256320	53451355	.	-	.	ID=g5998
HiC_scaffold_14	AUGUSTUS	mRNA	53256320	53451355	1.0	-	.	ID=g5998.t1;Parent=g5998;em_target=9668.ENSMPUP00000003933;em_score=791.0;em_evalue=3.9e-241;em_tcov=.;em_OGs=KOG2966@1|root,KOG2966@2759|Eukaryota,38H4M@33154|Opisthokonta,3BJ8V@33208|Metazoa,3CXVQ@33213|Bilateria,485WF@7711|Chordata,48ZDH@7742|Vertebrata,3J40F@40674|Mammalia,3EGP7@33554|Carnivora;em_COG_cat=S;em_desc=Calcium uniporter;em_max_annot_lvl=33208|Metazoa;em_Preferred_name=MCU;em_KEGG_ko=ko:K20858;em_KEGG_Pathway=ko04020,ko04218,ko04621,map04020,map04218,map04621;em_BRITE=ko00000,ko00001,ko02000;em_KEGG_TC=1.A.77.1;em_PFAMs=MCU;em_GOs=GO:0002009,GO:0002791,GO:0002793,GO:0003008,GO:0003674,GO:0005215,GO:0005216,GO:0005261,GO:0005262,GO:0005488,GO:0005515,GO:0005575,GO:0005622,GO:0005623,GO:0005737,GO:0005739,GO:0005740,GO:0005743,GO:0006810,GO:0006811,GO:0006812,GO:0006816,GO:0006839,GO:0006851,GO:0006873,GO:0006874,GO:0006875,GO:0006996,GO:0007010,GO:0007015,GO:0007154,GO:0007165,GO:0007275,GO:0007369,GO:0007610,GO:0007611,GO:0007613,GO:0007615,GO:0008016,GO:0008150,GO:0008324,GO:0009653,GO:0009790,GO:0009792,GO:0009888,GO:0009889,GO:0009987,GO:0010646,GO:0010647,GO:0010817,GO:0015075,GO:0015085,GO:0015267,GO:0015291,GO:0015292,GO:0015318,GO:0016020,GO:0016021,GO:0016043,GO:0019222,GO:0019722,GO:0019725,GO:0019866,GO:0019932,GO:0022607,GO:0022803,GO:0022804,GO:0022838,GO:0022857,GO:0022890,GO:0023051,GO:0023052,GO:0023056,GO:0030001,GO:0030003,GO:0030029,GO:0030036,GO:0031090,GO:0031224,GO:0031300,GO:0031301,GO:0031304,GO:0031305,GO:0031323,GO:0031966,GO:0031967,GO:0031975,GO:0032024,GO:0032501,GO:0032502,GO:0032592,GO:0032879,GO:0032880,GO:0032991,GO:0033500,GO:0034220,GO:0034702,GO:0034703,GO:0034704,GO:0035556,GO:0036444,GO:0042592,GO:0042593,GO:0042802,GO:0043009,GO:0043226,GO:0043227,GO:0043229,GO:0043231,GO:0043933,GO:0044057,GO:0044085,GO:0044422,GO:0044424,GO:0044425,GO:0044429,GO:0044444,GO:0044446,GO:0044455,GO:0044464,GO:0046873,GO:0046883,GO:0046887,GO:0048518,GO:0048522,GO:0048583,GO:0048598,GO:0048729,GO:0048856,GO:0048878,GO:0050708,GO:0050714,GO:0050789,GO:0050794,GO:0050796,GO:0050801,GO:0050877,GO:0050890,GO:0050896,GO:0051046,GO:0051047,GO:0051049,GO:0051050,GO:0051179,GO:0051222,GO:0051223,GO:0051234,GO:0051239,GO:0051259,GO:0051260,GO:0051560,GO:0051561,GO:0051716,GO:0055065,GO:0055074,GO:0055080,GO:0055082,GO:0055085,GO:0060026,GO:0060027,GO:0060401,GO:0060429,GO:0061041,GO:0065003,GO:0065007,GO:0065008,GO:0070201,GO:0070509,GO:0070588,GO:0070838,GO:0071840,GO:0072375,GO:0072503,GO:0072507,GO:0072511,GO:0080134,GO:0090087,GO:0090276,GO:0090277,GO:0097435,GO:0098573,GO:0098655,GO:0098660,GO:0098662,GO:0098771,GO:0098796,GO:0098798,GO:0098800,GO:1902495,GO:1903034,GO:1903426,GO:1903522,GO:1903530,GO:1903532,GO:1904951,GO:1990246,GO:1990351,GO:1990542,GO:2000377
HiC_scaffold_14	AUGUSTUS	intron	53256398	53257974	1.0	-	.	ID=g5998.t1.intron1;Parent=g5998.t1
HiC_scaffold_14	AUGUSTUS	exon	53257975	53258091	.	-	.	ID=g5998.t1.exon2;Parent=g5998.t1
HiC_scaffold_14	AUGUSTUS	CDS	53257975	53258091	1.0	-	0	ID=g5998.t1.CDS2;Parent=g5998.t1
HiC_scaffold_14	AUGUSTUS	intron	53258092	53264307	1.0	-	.	ID=g5998.t1.intron2;Parent=g5998.t1
HiC_scaffold_14	AUGUSTUS	exon	53264308	53264511	.	-	.	ID=g5998.t1.exon3;Parent=g5998.t1
HiC_scaffold_14	AUGUSTUS	CDS	53264308	53264511	1.0	-	0	ID=g5998.t1.CDS3;Parent=g5998.t1
HiC_scaffold_14	AUGUSTUS	intron	53264512	53265988	1.0	-	.	ID=g5998.t1.intron3;Parent=g5998.t1
HiC_scaffold_14	AUGUSTUS	exon	53265989	53266149	.	-	.	ID=g5998.t1.exon4;Parent=g5998.t1
HiC_scaffold_14	AUGUSTUS	CDS	53265989	53266149	1.0	-	2	ID=g5998.t1.CDS4;Parent=g5998.t1
HiC_scaffold_14	AUGUSTUS	intron	53266150	53277701	1.0	-	.	ID=g5998.t1.intron4;Parent=g5998.t1
HiC_scaffold_14	AUGUSTUS	exon	53277702	53277806	.	-	.	ID=g5998.t1.exon5;Parent=g5998.t1
HiC_scaffold_14	AUGUSTUS	CDS	53277702	53277806	1.0	-	2	ID=g5998.t1.CDS5;Parent=g5998.t1
HiC_scaffold_14	AUGUSTUS	intron	53277807	53278880	1.0	-	.	ID=g5998.t1.intron5;Parent=g5998.t1
HiC_scaffold_14	AUGUSTUS	exon	53278881	53279051	.	-	.	ID=g5998.t1.exon6;Parent=g5998.t1
HiC_scaffold_14	AUGUSTUS	CDS	53278881	53279051	1.0	-	2	ID=g5998.t1.CDS6;Parent=g5998.t1
HiC_scaffold_14	AUGUSTUS	intron	53279052	53293657	1.0	-	.	ID=g5998.t1.intron6;Parent=g5998.t1
HiC_scaffold_14	AUGUSTUS	exon	53293658	53293727	.	-	.	ID=g5998.t1.exon7;Parent=g5998.t1
HiC_scaffold_14	AUGUSTUS	CDS	53293658	53293727	1.0	-	0	ID=g5998.t1.CDS7;Parent=g5998.t1
HiC_scaffold_14	AUGUSTUS	intron	53293728	53451208	1.0	-	.	ID=g5998.t1.intron7;Parent=g5998.t1
HiC_scaffold_14	AUGUSTUS	exon	53451209	53451355	.	-	.	ID=g5998.t1.exon8;Parent=g5998.t1
HiC_scaffold_14	AUGUSTUS	CDS	53451209	53451355	1.0	-	0	ID=g5998.t1.CDS8;Parent=g5998.t1
HiC_scaffold_14	AUGUSTUS	start_codon	53451353	53451355	.	-	0	ID=g5998.t1.start1;Parent=g5998.t1
HiC_scaffold_14	AUGUSTUS	start_codon	53496473	53496475	.	+	0	ID=g5999.t1.start1;Parent=g5999.t1
HiC_scaffold_14	AUGUSTUS	gene	53496473	53496790	.	+	.	ID=g5999
HiC_scaffold_14	AUGUSTUS	exon	53496473	53496790	.	+	.	ID=g5999.t1.exon1;Parent=g5999.t1
HiC_scaffold_14	AUGUSTUS	mRNA	53496473	53496790	0.98	+	.	ID=g5999.t1;Parent=g5999;em_target=9361.ENSDNOP00000001906;em_score=125.2;em_evalue=2e-38;em_tcov=.;em_OGs=COG1528@1|root,KOG2332@2759|Eukaryota,39ZU0@33154|Opisthokonta,3BM9S@33208|Metazoa,3D51N@33213|Bilateria,4887S@7711|Chordata,494Q1@7742|Vertebrata,3JDKH@40674|Mammalia;em_COG_cat=P;em_desc=Stores iron in a soluble, non-toxic, readily available form. Important for iron homeostasis. Iron is taken up in the ferrous form and deposited as ferric hydroxides after oxidation;em_max_annot_lvl=33208|Metazoa;em_Preferred_name=Ftl;em_KEGG_ko=ko:K00522,ko:K13625;em_KEGG_Pathway=ko04216,ko04217,ko04978,map04216,map04217,map04978;em_BRITE=ko00000,ko00001,ko01000,ko04147;em_PFAMs=Ferritin;em_GOs=GO:0000323,GO:0003674,GO:0005488,GO:0005506,GO:0005515,GO:0005575,GO:0005576,GO:0005622,GO:0005623,GO:0005737,GO:0005764,GO:0005767,GO:0005773,GO:0005776,GO:0006873,GO:0006875,GO:0006879,GO:0006880,GO:0008043,GO:0008150,GO:0009987,GO:0010035,GO:0010038,GO:0010288,GO:0019725,GO:0030003,GO:0030139,GO:0031410,GO:0031974,GO:0031982,GO:0031983,GO:0032991,GO:0042221,GO:0042592,GO:0042802,GO:0043167,GO:0043169,GO:0043226,GO:0043227,GO:0043229,GO:0043231,GO:0043233,GO:0044422,GO:0044424,GO:0044433,GO:0044444,GO:0044446,GO:0044464,GO:0044754,GO:0046872,GO:0046914,GO:0046916,GO:0048878,GO:0050801,GO:0050896,GO:0051179,GO:0051235,GO:0051238,GO:0051641,GO:0051651,GO:0055065,GO:0055072,GO:0055076,GO:0055080,GO:0055082,GO:0060205,GO:0065007,GO:0065008,GO:0070013,GO:0070288,GO:0071682,GO:0097577,GO:0097708,GO:0098771;em_EC=1.16.3.2
HiC_scaffold_14	AUGUSTUS	CDS	53496473	53496790	0.98	+	0	ID=g5999.t1.CDS1;Parent=g5999.t1
HiC_scaffold_14	AUGUSTUS	stop_codon	53496788	53496790	.	+	0	ID=g5999.t1.stop1;Parent=g5999.t1
HiC_scaffold_14	AUGUSTUS	start_codon	53573686	53573688	.	+	0	ID=g6000.t1.start1;Parent=g6000.t1
HiC_scaffold_14	AUGUSTUS	exon	53573686	53573846	.	+	.	ID=g6000.t1.exon1;Parent=g6000.t1
HiC_scaffold_14	AUGUSTUS	CDS	53573686	53573846	1.0	+	0	ID=g6000.t1.CDS1;Parent=g6000.t1
HiC_scaffold_14	AUGUSTUS	gene	53573686	53772004	.	+	.	ID=g6000
HiC_scaffold_14	AUGUSTUS	mRNA	53573686	53772004	1.0	+	.	ID=g6000.t1;Parent=g6000;em_target=29073.XP_008694243.1;em_score=1063.6;em_evalue=0.0;em_tcov=.;em_OGs=KOG2643@1|root,KOG2643@2759|Eukaryota,38D1I@33154|Opisthokonta,3BEEK@33208|Metazoa,3CX04@33213|Bilateria,48609@7711|Chordata,48WX0@7742|Vertebrata,3J694@40674|Mammalia,3EHVX@33554|Carnivora;em_COG_cat=P;em_desc=Mitochondrial calcium uptake 1;em_max_annot_lvl=33208|Metazoa;em_Preferred_name=MICU1;em_PFAMs=EF-hand_5,EF-hand_6,EF-hand_8;em_GOs=GO:0003008,GO:0003674,GO:0005488,GO:0005509,GO:0005515,GO:0005575,GO:0005622,GO:0005623,GO:0005737,GO:0005739,GO:0005740,GO:0005743,GO:0005758,GO:0006810,GO:0006811,GO:0006812,GO:0006816,GO:0006839,GO:0006851,GO:0006873,GO:0006874,GO:0006875,GO:0006950,GO:0006952,GO:0007610,GO:0007611,GO:0007613,GO:0007615,GO:0008150,GO:0009987,GO:0016020,GO:0016021,GO:0016043,GO:0019725,GO:0019866,GO:0022607,GO:0030001,GO:0030003,GO:0031090,GO:0031224,GO:0031300,GO:0031301,GO:0031966,GO:0031967,GO:0031970,GO:0031974,GO:0031975,GO:0032501,GO:0032592,GO:0032991,GO:0034220,GO:0034702,GO:0034703,GO:0034704,GO:0036444,GO:0042592,GO:0042802,GO:0043167,GO:0043169,GO:0043226,GO:0043227,GO:0043229,GO:0043231,GO:0043233,GO:0043933,GO:0044085,GO:0044422,GO:0044424,GO:0044425,GO:0044429,GO:0044444,GO:0044446,GO:0044455,GO:0044464,GO:0046872,GO:0046982,GO:0046983,GO:0048878,GO:0050801,GO:0050877,GO:0050890,GO:0050896,GO:0051179,GO:0051234,GO:0051259,GO:0051260,GO:0051560,GO:0051561,GO:0055065,GO:0055074,GO:0055080,GO:0055082,GO:0055085,GO:0060401,GO:0065003,GO:0065007,GO:0065008,GO:0070013,GO:0070509,GO:0070588,GO:0070838,GO:0071840,GO:0072375,GO:0072503,GO:0072507,GO:0072511,GO:0098573,GO:0098655,GO:0098660,GO:0098662,GO:0098771,GO:0098796,GO:0098798,GO:0098800,GO:1902495,GO:1990246,GO:1990351,GO:1990542
HiC_scaffold_14	AUGUSTUS	intron	53573847	53599480	1.0	+	.	ID=g6000.t1.intron1;Parent=g6000.t1
HiC_scaffold_14	AUGUSTUS	exon	53599481	53599655	.	+	.	ID=g6000.t1.exon2;Parent=g6000.t1
HiC_scaffold_14	AUGUSTUS	CDS	53599481	53599655	1.0	+	1	ID=g6000.t1.CDS2;Parent=g6000.t1
HiC_scaffold_14	AUGUSTUS	intron	53599656	53613665	1.0	+	.	ID=g6000.t1.intron2;Parent=g6000.t1
HiC_scaffold_14	AUGUSTUS	exon	53613666	53613828	.	+	.	ID=g6000.t1.exon3;Parent=g6000.t1
HiC_scaffold_14	AUGUSTUS	CDS	53613666	53613828	1.0	+	0	ID=g6000.t1.CDS3;Parent=g6000.t1
HiC_scaffold_14	AUGUSTUS	intron	53613829	53636295	1.0	+	.	ID=g6000.t1.intron3;Parent=g6000.t1
HiC_scaffold_14	AUGUSTUS	exon	53636296	53636339	.	+	.	ID=g6000.t1.exon4;Parent=g6000.t1
HiC_scaffold_14	AUGUSTUS	CDS	53636296	53636339	1.0	+	2	ID=g6000.t1.CDS4;Parent=g6000.t1
HiC_scaffold_14	AUGUSTUS	intron	53636340	53661037	1.0	+	.	ID=g6000.t1.intron4;Parent=g6000.t1
HiC_scaffold_14	AUGUSTUS	exon	53661038	53661152	.	+	.	ID=g6000.t1.exon5;Parent=g6000.t1
HiC_scaffold_14	AUGUSTUS	CDS	53661038	53661152	1.0	+	0	ID=g6000.t1.CDS5;Parent=g6000.t1
HiC_scaffold_14	AUGUSTUS	intron	53661153	53693427	1.0	+	.	ID=g6000.t1.intron5;Parent=g6000.t1
HiC_scaffold_14	AUGUSTUS	exon	53693428	53693510	.	+	.	ID=g6000.t1.exon6;Parent=g6000.t1
HiC_scaffold_14	AUGUSTUS	CDS	53693428	53693510	1.0	+	2	ID=g6000.t1.CDS6;Parent=g6000.t1
HiC_scaffold_14	AUGUSTUS	intron	53693511	53700224	1.0	+	.	ID=g6000.t1.intron6;Parent=g6000.t1
HiC_scaffold_14	AUGUSTUS	exon	53700225	53700422	.	+	.	ID=g6000.t1.exon7;Parent=g6000.t1
HiC_scaffold_14	AUGUSTUS	CDS	53700225	53700422	1.0	+	0	ID=g6000.t1.CDS7;Parent=g6000.t1
HiC_scaffold_14	AUGUSTUS	intron	53700423	53732282	1.0	+	.	ID=g6000.t1.intron7;Parent=g6000.t1
HiC_scaffold_14	AUGUSTUS	exon	53732283	53732420	.	+	.	ID=g6000.t1.exon8;Parent=g6000.t1
HiC_scaffold_14	AUGUSTUS	CDS	53732283	53732420	1.0	+	0	ID=g6000.t1.CDS8;Parent=g6000.t1
HiC_scaffold_14	AUGUSTUS	intron	53732421	53744441	1.0	+	.	ID=g6000.t1.intron8;Parent=g6000.t1
HiC_scaffold_14	AUGUSTUS	exon	53744442	53744550	.	+	.	ID=g6000.t1.exon9;Parent=g6000.t1
HiC_scaffold_14	AUGUSTUS	CDS	53744442	53744550	1.0	+	0	ID=g6000.t1.CDS9;Parent=g6000.t1
HiC_scaffold_14	AUGUSTUS	intron	53744551	53766946	1.0	+	.	ID=g6000.t1.intron9;Parent=g6000.t1
HiC_scaffold_14	AUGUSTUS	exon	53766947	53767036	.	+	.	ID=g6000.t1.exon10;Parent=g6000.t1
HiC_scaffold_14	AUGUSTUS	CDS	53766947	53767036	1.0	+	2	ID=g6000.t1.CDS10;Parent=g6000.t1
HiC_scaffold_14	AUGUSTUS	intron	53767037	53771843	1.0	+	.	ID=g6000.t1.intron10;Parent=g6000.t1
HiC_scaffold_14	AUGUSTUS	exon	53771844	53772004	.	+	.	ID=g6000.t1.exon11;Parent=g6000.t1
HiC_scaffold_14	AUGUSTUS	CDS	53771844	53772004	1.0	+	2	ID=g6000.t1.CDS11;Parent=g6000.t1
HiC_scaffold_14	AUGUSTUS	stop_codon	53772002	53772004	.	+	0	ID=g6000.t1.stop1;Parent=g6000.t1
HiC_scaffold_14	AUGUSTUS	stop_codon	53772418	53772420	.	-	0	ID=g6001.t1.stop1;Parent=g6001.t1
HiC_scaffold_14	AUGUSTUS	exon	53772418	53772441	.	-	.	ID=g6001.t1.exon1;Parent=g6001.t1
HiC_scaffold_14	AUGUSTUS	CDS	53772418	53772441	0.85	-	0	ID=g6001.t1.CDS1;Parent=g6001.t1
HiC_scaffold_14	AUGUSTUS	gene	53772418	53781439	.	-	.	ID=g6001
HiC_scaffold_14	AUGUSTUS	mRNA	53772418	53781439	0.17	-	.	ID=g6001.t1;Parent=g6001
HiC_scaffold_14	AUGUSTUS	intron	53772442	53772852	0.85	-	.	ID=g6001.t1.intron1;Parent=g6001.t1
HiC_scaffold_14	AUGUSTUS	exon	53772853	53772974	.	-	.	ID=g6001.t1.exon2;Parent=g6001.t1
HiC_scaffold_14	AUGUSTUS	CDS	53772853	53772974	0.82	-	2	ID=g6001.t1.CDS2;Parent=g6001.t1
HiC_scaffold_14	AUGUSTUS	intron	53772975	53775353	0.61	-	.	ID=g6001.t1.intron2;Parent=g6001.t1
HiC_scaffold_14	AUGUSTUS	exon	53775354	53775399	.	-	.	ID=g6001.t1.exon3;Parent=g6001.t1
HiC_scaffold_14	AUGUSTUS	CDS	53775354	53775399	0.61	-	0	ID=g6001.t1.CDS3;Parent=g6001.t1
HiC_scaffold_14	AUGUSTUS	intron	53775400	53781424	0.17	-	.	ID=g6001.t1.intron3;Parent=g6001.t1
HiC_scaffold_14	AUGUSTUS	exon	53781425	53781439	.	-	.	ID=g6001.t1.exon4;Parent=g6001.t1
HiC_scaffold_14	AUGUSTUS	CDS	53781425	53781439	0.17	-	0	ID=g6001.t1.CDS4;Parent=g6001.t1
HiC_scaffold_14	AUGUSTUS	start_codon	53781437	53781439	.	-	0	ID=g6001.t1.start1;Parent=g6001.t1
HiC_scaffold_14	AUGUSTUS	start_codon	53783067	53783069	.	+	0	ID=g6002.t1.start1;Parent=g6002.t1
HiC_scaffold_14	AUGUSTUS	exon	53783067	53783199	.	+	.	ID=g6002.t1.exon1;Parent=g6002.t1
HiC_scaffold_14	AUGUSTUS	CDS	53783067	53783199	1.0	+	0	ID=g6002.t1.CDS1;Parent=g6002.t1
HiC_scaffold_14	AUGUSTUS	gene	53783067	53798640	.	+	.	ID=g6002
HiC_scaffold_14	AUGUSTUS	mRNA	53783067	53798640	1.0	+	.	ID=g6002.t1;Parent=g6002;em_target=9646.ENSAMEP00000018369;em_score=850.1;em_evalue=6.6e-259;em_tcov=.;em_OGs=COG0484@1|root,KOG0714@2759|Eukaryota,38BKG@33154|Opisthokonta,3B9HN@33208|Metazoa,3CSF5@33213|Bilateria,48111@7711|Chordata,48XTA@7742|Vertebrata,3JA27@40674|Mammalia,3EHMI@33554|Carnivora;em_COG_cat=O;em_desc=homolog subfamily B member 12;em_max_annot_lvl=33208|Metazoa;em_Preferred_name=DNAJB12;em_KEGG_ko=ko:K09518,ko:K09520;em_KEGG_Pathway=ko04141,map04141;em_BRITE=ko00000,ko00001,ko03110;em_PFAMs=DUF1977,DnaJ;em_GOs=GO:0003674,GO:0005488,GO:0005515,GO:0005575,GO:0005622,GO:0005623,GO:0005737,GO:0005783,GO:0005789,GO:0006457,GO:0006458,GO:0006508,GO:0006807,GO:0006950,GO:0008150,GO:0008152,GO:0009056,GO:0009057,GO:0009987,GO:0010033,GO:0010243,GO:0010498,GO:0012505,GO:0016020,GO:0016021,GO:0016043,GO:0019538,GO:0022607,GO:0030163,GO:0030176,GO:0030544,GO:0031072,GO:0031224,GO:0031227,GO:0031984,GO:0033554,GO:0034622,GO:0034976,GO:0035966,GO:0035967,GO:0036503,GO:0042175,GO:0042221,GO:0043170,GO:0043226,GO:0043227,GO:0043229,GO:0043231,GO:0043933,GO:0044085,GO:0044237,GO:0044238,GO:0044248,GO:0044257,GO:0044260,GO:0044265,GO:0044267,GO:0044422,GO:0044424,GO:0044425,GO:0044432,GO:0044444,GO:0044446,GO:0044464,GO:0050896,GO:0051084,GO:0051085,GO:0051603,GO:0051716,GO:0051788,GO:0061077,GO:0065003,GO:0070887,GO:0071218,GO:0071310,GO:0071704,GO:0071840,GO:0098827,GO:1901564,GO:1901565,GO:1901575,GO:1901698
HiC_scaffold_14	AUGUSTUS	intron	53783200	53790859	1.0	+	.	ID=g6002.t1.intron1;Parent=g6002.t1
HiC_scaffold_14	AUGUSTUS	exon	53790860	53791031	.	+	.	ID=g6002.t1.exon2;Parent=g6002.t1
HiC_scaffold_14	AUGUSTUS	CDS	53790860	53791031	1.0	+	2	ID=g6002.t1.CDS2;Parent=g6002.t1
HiC_scaffold_14	AUGUSTUS	intron	53791032	53791729	1.0	+	.	ID=g6002.t1.intron2;Parent=g6002.t1
HiC_scaffold_14	AUGUSTUS	exon	53791730	53791875	.	+	.	ID=g6002.t1.exon3;Parent=g6002.t1
HiC_scaffold_14	AUGUSTUS	CDS	53791730	53791875	1.0	+	1	ID=g6002.t1.CDS3;Parent=g6002.t1
HiC_scaffold_14	AUGUSTUS	intron	53791876	53793279	1.0	+	.	ID=g6002.t1.intron3;Parent=g6002.t1
HiC_scaffold_14	AUGUSTUS	exon	53793280	53793465	.	+	.	ID=g6002.t1.exon4;Parent=g6002.t1
HiC_scaffold_14	AUGUSTUS	CDS	53793280	53793465	1.0	+	2	ID=g6002.t1.CDS4;Parent=g6002.t1
HiC_scaffold_14	AUGUSTUS	intron	53793466	53793583	1.0	+	.	ID=g6002.t1.intron4;Parent=g6002.t1
HiC_scaffold_14	AUGUSTUS	exon	53793584	53793663	.	+	.	ID=g6002.t1.exon5;Parent=g6002.t1
HiC_scaffold_14	AUGUSTUS	CDS	53793584	53793663	1.0	+	2	ID=g6002.t1.CDS5;Parent=g6002.t1
HiC_scaffold_14	AUGUSTUS	intron	53793664	53794761	1.0	+	.	ID=g6002.t1.intron5;Parent=g6002.t1
HiC_scaffold_14	AUGUSTUS	exon	53794762	53794871	.	+	.	ID=g6002.t1.exon6;Parent=g6002.t1
HiC_scaffold_14	AUGUSTUS	CDS	53794762	53794871	1.0	+	0	ID=g6002.t1.CDS6;Parent=g6002.t1
HiC_scaffold_14	AUGUSTUS	intron	53794872	53796652	1.0	+	.	ID=g6002.t1.intron6;Parent=g6002.t1
HiC_scaffold_14	AUGUSTUS	exon	53796653	53796825	.	+	.	ID=g6002.t1.exon7;Parent=g6002.t1
HiC_scaffold_14	AUGUSTUS	CDS	53796653	53796825	1.0	+	1	ID=g6002.t1.CDS7;Parent=g6002.t1
HiC_scaffold_14	AUGUSTUS	intron	53796826	53797328	1.0	+	.	ID=g6002.t1.intron7;Parent=g6002.t1
HiC_scaffold_14	AUGUSTUS	exon	53797329	53797426	.	+	.	ID=g6002.t1.exon8;Parent=g6002.t1
HiC_scaffold_14	AUGUSTUS	CDS	53797329	53797426	1.0	+	2	ID=g6002.t1.CDS8;Parent=g6002.t1
HiC_scaffold_14	AUGUSTUS	intron	53797427	53798610	1.0	+	.	ID=g6002.t1.intron8;Parent=g6002.t1
HiC_scaffold_14	AUGUSTUS	exon	53798611	53798640	.	+	.	ID=g6002.t1.exon9;Parent=g6002.t1
HiC_scaffold_14	AUGUSTUS	CDS	53798611	53798640	1.0	+	0	ID=g6002.t1.CDS9;Parent=g6002.t1
HiC_scaffold_14	AUGUSTUS	stop_codon	53798638	53798640	.	+	0	ID=g6002.t1.stop1;Parent=g6002.t1
HiC_scaffold_14	AUGUSTUS	start_codon	53819932	53819934	.	+	0	ID=g6003.t1.start1;Parent=g6003.t1
HiC_scaffold_14	AUGUSTUS	exon	53819932	53820054	.	+	.	ID=g6003.t1.exon1;Parent=g6003.t1
HiC_scaffold_14	AUGUSTUS	CDS	53819932	53820054	0.76	+	0	ID=g6003.t1.CDS1;Parent=g6003.t1
HiC_scaffold_14	AUGUSTUS	gene	53819932	53820932	.	+	.	ID=g6003
HiC_scaffold_14	AUGUSTUS	mRNA	53819932	53820932	0.7	+	.	ID=g6003.t1;Parent=g6003
HiC_scaffold_14	AUGUSTUS	intron	53820055	53820677	0.83	+	.	ID=g6003.t1.intron1;Parent=g6003.t1
HiC_scaffold_14	AUGUSTUS	exon	53820678	53820932	.	+	.	ID=g6003.t1.exon2;Parent=g6003.t1
HiC_scaffold_14	AUGUSTUS	CDS	53820678	53820932	0.8	+	0	ID=g6003.t1.CDS2;Parent=g6003.t1
HiC_scaffold_14	AUGUSTUS	stop_codon	53820930	53820932	.	+	0	ID=g6003.t1.stop1;Parent=g6003.t1
HiC_scaffold_14	AUGUSTUS	stop_codon	53844798	53844800	.	-	0	ID=g6004.t1.stop1;Parent=g6004.t1
HiC_scaffold_14	AUGUSTUS	exon	53844798	53845291	.	-	.	ID=g6004.t1.exon1;Parent=g6004.t1
HiC_scaffold_14	AUGUSTUS	CDS	53844798	53845291	1.0	-	2	ID=g6004.t1.CDS1;Parent=g6004.t1
HiC_scaffold_14	AUGUSTUS	gene	53844798	53845758	.	-	.	ID=g6004
HiC_scaffold_14	AUGUSTUS	mRNA	53844798	53845758	1.0	-	.	ID=g6004.t1;Parent=g6004;em_target=9668.ENSMPUP00000004046;em_score=490.1;em_evalue=2.1e-150;em_tcov=.;em_OGs=28WN4@1|root,2RB72@2759|Eukaryota,38I2D@33154|Opisthokonta,3BH0S@33208|Metazoa,3CWI3@33213|Bilateria,482ZJ@7711|Chordata,48WZ8@7742|Vertebrata,3J3YM@40674|Mammalia,3ETPI@33554|Carnivora;em_COG_cat=S;em_desc=transcript 4;em_max_annot_lvl=33208|Metazoa;em_Preferred_name=DDIT4;em_KEGG_ko=ko:K08270;em_KEGG_Pathway=ko04140,ko04150,ko04151,ko05206,map04140,map04150,map04151,map05206;em_BRITE=ko00000,ko00001;em_PFAMs=RTP801_C;em_GOs=GO:0001666,GO:0001764,GO:0001932,GO:0001933,GO:0002252,GO:0002376,GO:0003002,GO:0003674,GO:0005488,GO:0005515,GO:0005575,GO:0005622,GO:0005623,GO:0005737,GO:0005739,GO:0005829,GO:0006109,GO:0006110,GO:0006140,GO:0006915,GO:0006928,GO:0006950,GO:0006952,GO:0006974,GO:0007154,GO:0007165,GO:0007166,GO:0007167,GO:0007169,GO:0007275,GO:0007389,GO:0007399,GO:0007417,GO:0007420,GO:0008150,GO:0008152,GO:0008219,GO:0008283,GO:0008630,GO:0009410,GO:0009605,GO:0009607,GO:0009615,GO:0009628,GO:0009719,GO:0009725,GO:0009889,GO:0009890,GO:0009892,GO:0009894,GO:0009895,GO:0009953,GO:0009966,GO:0009968,GO:0009987,GO:0010033,GO:0010563,GO:0010605,GO:0010646,GO:0010648,GO:0010675,GO:0010677,GO:0010799,GO:0010801,GO:0010941,GO:0010942,GO:0012501,GO:0014070,GO:0016043,GO:0016477,GO:0019219,GO:0019220,GO:0019222,GO:0022008,GO:0022411,GO:0023051,GO:0023052,GO:0023057,GO:0030154,GO:0030182,GO:0030808,GO:0030809,GO:0030811,GO:0030812,GO:0031323,GO:0031324,GO:0031326,GO:0031327,GO:0031329,GO:0031330,GO:0031399,GO:0031400,GO:0031960,GO:0032006,GO:0032007,GO:0032268,GO:0032269,GO:0032501,GO:0032502,GO:0032870,GO:0032984,GO:0033135,GO:0033137,GO:0033554,GO:0033993,GO:0035556,GO:0035690,GO:0036293,GO:0038179,GO:0040011,GO:0042221,GO:0042325,GO:0042326,GO:0042493,GO:0042771,GO:0043207,GO:0043226,GO:0043227,GO:0043229,GO:0043231,GO:0043467,GO:0043470,GO:0043933,GO:0044237,GO:0044424,GO:0044444,GO:0044464,GO:0045820,GO:0045912,GO:0045934,GO:0045936,GO:0045980,GO:0048011,GO:0048513,GO:0048518,GO:0048519,GO:0048522,GO:0048523,GO:0048545,GO:0048583,GO:0048585,GO:0048699,GO:0048731,GO:0048856,GO:0048869,GO:0048870,GO:0050789,GO:0050794,GO:0050896,GO:0051171,GO:0051172,GO:0051174,GO:0051179,GO:0051193,GO:0051195,GO:0051196,GO:0051198,GO:0051246,GO:0051248,GO:0051384,GO:0051607,GO:0051674,GO:0051704,GO:0051707,GO:0051716,GO:0060255,GO:0060322,GO:0062012,GO:0062014,GO:0065007,GO:0070482,GO:0070848,GO:0070887,GO:0071310,GO:0071363,GO:0071383,GO:0071384,GO:0071385,GO:0071396,GO:0071407,GO:0071466,GO:0071495,GO:0071548,GO:0071549,GO:0071840,GO:0071889,GO:0072331,GO:0072332,GO:0072593,GO:0080090,GO:0097190,GO:0097193,GO:0097327,GO:0098542,GO:1900371,GO:1900372,GO:1900542,GO:1900543,GO:1901214,GO:1901216,GO:1901654,GO:1901655,GO:1901700,GO:1901701,GO:1902531,GO:1902532,GO:1903578,GO:1903579,GO:2001169,GO:2001170
HiC_scaffold_14	AUGUSTUS	intron	53845292	53845556	1.0	-	.	ID=g6004.t1.intron1;Parent=g6004.t1
HiC_scaffold_14	AUGUSTUS	exon	53845557	53845758	.	-	.	ID=g6004.t1.exon2;Parent=g6004.t1
HiC_scaffold_14	AUGUSTUS	CDS	53845557	53845758	1.0	-	0	ID=g6004.t1.CDS2;Parent=g6004.t1
HiC_scaffold_14	AUGUSTUS	start_codon	53845756	53845758	.	-	0	ID=g6004.t1.start1;Parent=g6004.t1
HiC_scaffold_14	AUGUSTUS	stop_codon	53871629	53871631	.	-	0	ID=g6005.t1.stop1;Parent=g6005.t1
HiC_scaffold_14	AUGUSTUS	exon	53871629	53871744	.	-	.	ID=g6005.t1.exon1;Parent=g6005.t1
HiC_scaffold_14	AUGUSTUS	CDS	53871629	53871744	0.72	-	2	ID=g6005.t1.CDS1;Parent=g6005.t1
HiC_scaffold_14	AUGUSTUS	gene	53871629	53879869	.	-	.	ID=g6005
HiC_scaffold_14	AUGUSTUS	mRNA	53871629	53879869	0.65	-	.	ID=g6005.t1;Parent=g6005;em_target=10029.XP_007611752.1;em_score=229.2;em_evalue=2.1e-71;em_tcov=.;em_OGs=2CAP9@1|root,2RZ50@2759|Eukaryota,3A1QU@33154|Opisthokonta,3BQ9T@33208|Metazoa,3D75F@33213|Bilateria,48EIU@7711|Chordata,49BHX@7742|Vertebrata,3JGWY@40674|Mammalia,35Q37@314146|Euarchontoglires,4Q5J5@9989|Rodentia;em_COG_cat=S;em_desc=complex subunit 16;em_max_annot_lvl=33208|Metazoa;em_Preferred_name=ANAPC16;em_PFAMs=ANAPC16;em_GOs=GO:0000151,GO:0000152,GO:0000775,GO:0000776,GO:0005575,GO:0005622,GO:0005623,GO:0005634,GO:0005654,GO:0005680,GO:0005694,GO:0005737,GO:0005829,GO:0006464,GO:0006508,GO:0006511,GO:0006807,GO:0008150,GO:0008152,GO:0009056,GO:0009057,GO:0009987,GO:0010498,GO:0016567,GO:0019538,GO:0019941,GO:0030163,GO:0031145,GO:0031461,GO:0031974,GO:0031981,GO:0032446,GO:0032991,GO:0036211,GO:0043161,GO:0043170,GO:0043226,GO:0043227,GO:0043228,GO:0043229,GO:0043231,GO:0043232,GO:0043233,GO:0043412,GO:0043632,GO:0044237,GO:0044238,GO:0044248,GO:0044257,GO:0044260,GO:0044265,GO:0044267,GO:0044422,GO:0044424,GO:0044427,GO:0044428,GO:0044444,GO:0044446,GO:0044464,GO:0051603,GO:0070013,GO:0070647,GO:0071704,GO:0098687,GO:1901564,GO:1901565,GO:1901575,GO:1902494,GO:1990234
HiC_scaffold_14	AUGUSTUS	intron	53871745	53872884	1.0	-	.	ID=g6005.t1.intron1;Parent=g6005.t1
HiC_scaffold_14	AUGUSTUS	exon	53872885	53872959	.	-	.	ID=g6005.t1.exon2;Parent=g6005.t1
HiC_scaffold_14	AUGUSTUS	CDS	53872885	53872959	1.0	-	2	ID=g6005.t1.CDS2;Parent=g6005.t1
HiC_scaffold_14	AUGUSTUS	intron	53872960	53879727	1.0	-	.	ID=g6005.t1.intron2;Parent=g6005.t1
HiC_scaffold_14	AUGUSTUS	exon	53879728	53879869	.	-	.	ID=g6005.t1.exon3;Parent=g6005.t1
HiC_scaffold_14	AUGUSTUS	CDS	53879728	53879869	0.92	-	0	ID=g6005.t1.CDS3;Parent=g6005.t1
HiC_scaffold_14	AUGUSTUS	start_codon	53879867	53879869	.	-	0	ID=g6005.t1.start1;Parent=g6005.t1
HiC_scaffold_14	AUGUSTUS	start_codon	53886296	53886298	.	+	0	ID=g6006.t1.start1;Parent=g6006.t1
HiC_scaffold_14	AUGUSTUS	exon	53886296	53886407	.	+	.	ID=g6006.t1.exon1;Parent=g6006.t1
HiC_scaffold_14	AUGUSTUS	CDS	53886296	53886407	0.98	+	0	ID=g6006.t1.CDS1;Parent=g6006.t1
HiC_scaffold_14	AUGUSTUS	gene	53886296	53980082	.	+	.	ID=g6006
HiC_scaffold_14	AUGUSTUS	mRNA	53886296	53980082	0.95	+	.	ID=g6006.t1;Parent=g6006;em_target=9685.ENSFCAP00000022202;em_score=807.6;em_evalue=3.2e-246;em_tcov=.;em_OGs=KOG2814@1|root,KOG2814@2759|Eukaryota,38BBM@33154|Opisthokonta,3BDNV@33208|Metazoa,3CZ6I@33213|Bilateria,48386@7711|Chordata,48YMZ@7742|Vertebrata,3J409@40674|Mammalia,3ES9Y@33554|Carnivora;em_COG_cat=K;em_desc=Activating signal cointegrator 1 complex subunit 1;em_max_annot_lvl=33208|Metazoa;em_Preferred_name=ASCC1;em_KEGG_ko=ko:K18666;em_BRITE=ko00000;em_PFAMs=AKAP7_NLS,KH_1;em_GOs=GO:0005575,GO:0005622,GO:0005623,GO:0005634,GO:0005654,GO:0005667,GO:0006139,GO:0006259,GO:0006281,GO:0006304,GO:0006307,GO:0006355,GO:0006725,GO:0006807,GO:0006950,GO:0006974,GO:0008150,GO:0008152,GO:0009889,GO:0009987,GO:0010468,GO:0010556,GO:0019219,GO:0019222,GO:0031323,GO:0031326,GO:0031594,GO:0031974,GO:0031981,GO:0032991,GO:0033554,GO:0034641,GO:0035510,GO:0043170,GO:0043226,GO:0043227,GO:0043229,GO:0043231,GO:0043233,GO:0043412,GO:0044237,GO:0044238,GO:0044260,GO:0044422,GO:0044424,GO:0044428,GO:0044446,GO:0044464,GO:0045202,GO:0046483,GO:0050789,GO:0050794,GO:0050896,GO:0051171,GO:0051252,GO:0051716,GO:0060255,GO:0065007,GO:0070013,GO:0071704,GO:0080090,GO:0090304,GO:1901360,GO:1903506,GO:2000112,GO:2001141
HiC_scaffold_14	AUGUSTUS	intron	53886408	53887570	1.0	+	.	ID=g6006.t1.intron1;Parent=g6006.t1
HiC_scaffold_14	AUGUSTUS	exon	53887571	53887670	.	+	.	ID=g6006.t1.exon2;Parent=g6006.t1
HiC_scaffold_14	AUGUSTUS	CDS	53887571	53887670	1.0	+	2	ID=g6006.t1.CDS2;Parent=g6006.t1
HiC_scaffold_14	AUGUSTUS	intron	53887671	53892131	1.0	+	.	ID=g6006.t1.intron2;Parent=g6006.t1
HiC_scaffold_14	AUGUSTUS	exon	53892132	53892229	.	+	.	ID=g6006.t1.exon3;Parent=g6006.t1
HiC_scaffold_14	AUGUSTUS	CDS	53892132	53892229	1.0	+	1	ID=g6006.t1.CDS3;Parent=g6006.t1
HiC_scaffold_14	AUGUSTUS	intron	53892230	53899684	1.0	+	.	ID=g6006.t1.intron3;Parent=g6006.t1
HiC_scaffold_14	AUGUSTUS	exon	53899685	53899863	.	+	.	ID=g6006.t1.exon4;Parent=g6006.t1
HiC_scaffold_14	AUGUSTUS	CDS	53899685	53899863	1.0	+	2	ID=g6006.t1.CDS4;Parent=g6006.t1
HiC_scaffold_14	AUGUSTUS	intron	53899864	53921938	1.0	+	.	ID=g6006.t1.intron4;Parent=g6006.t1
HiC_scaffold_14	AUGUSTUS	exon	53921939	53922075	.	+	.	ID=g6006.t1.exon5;Parent=g6006.t1
HiC_scaffold_14	AUGUSTUS	CDS	53921939	53922075	1.0	+	0	ID=g6006.t1.CDS5;Parent=g6006.t1
HiC_scaffold_14	AUGUSTUS	intron	53922076	53928676	1.0	+	.	ID=g6006.t1.intron5;Parent=g6006.t1
HiC_scaffold_14	AUGUSTUS	exon	53928677	53928796	.	+	.	ID=g6006.t1.exon6;Parent=g6006.t1
HiC_scaffold_14	AUGUSTUS	CDS	53928677	53928796	1.0	+	1	ID=g6006.t1.CDS6;Parent=g6006.t1
HiC_scaffold_14	AUGUSTUS	intron	53928797	53949729	1.0	+	.	ID=g6006.t1.intron6;Parent=g6006.t1
HiC_scaffold_14	AUGUSTUS	exon	53949730	53949854	.	+	.	ID=g6006.t1.exon7;Parent=g6006.t1
HiC_scaffold_14	AUGUSTUS	CDS	53949730	53949854	1.0	+	1	ID=g6006.t1.CDS7;Parent=g6006.t1
HiC_scaffold_14	AUGUSTUS	intron	53949855	53955618	1.0	+	.	ID=g6006.t1.intron7;Parent=g6006.t1
HiC_scaffold_14	AUGUSTUS	exon	53955619	53955704	.	+	.	ID=g6006.t1.exon8;Parent=g6006.t1
HiC_scaffold_14	AUGUSTUS	CDS	53955619	53955704	1.0	+	2	ID=g6006.t1.CDS8;Parent=g6006.t1
HiC_scaffold_14	AUGUSTUS	intron	53955705	53979965	1.0	+	.	ID=g6006.t1.intron8;Parent=g6006.t1
HiC_scaffold_14	AUGUSTUS	exon	53979966	53980082	.	+	.	ID=g6006.t1.exon9;Parent=g6006.t1
HiC_scaffold_14	AUGUSTUS	CDS	53979966	53980082	0.96	+	0	ID=g6006.t1.CDS9;Parent=g6006.t1
HiC_scaffold_14	AUGUSTUS	stop_codon	53980080	53980082	.	+	0	ID=g6006.t1.stop1;Parent=g6006.t1
HiC_scaffold_14	AUGUSTUS	start_codon	53990003	53990005	.	+	0	ID=g6007.t1.start1;Parent=g6007.t1
HiC_scaffold_14	AUGUSTUS	exon	53990003	53990191	.	+	.	ID=g6007.t1.exon1;Parent=g6007.t1
HiC_scaffold_14	AUGUSTUS	CDS	53990003	53990191	1.0	+	0	ID=g6007.t1.CDS1;Parent=g6007.t1
HiC_scaffold_14	AUGUSTUS	gene	53990003	54011918	.	+	.	ID=g6007
HiC_scaffold_14	AUGUSTUS	mRNA	53990003	54011918	1.0	+	.	ID=g6007.t1;Parent=g6007;em_target=9668.ENSMPUP00000004064;em_score=976.2;em_evalue=7e-297;em_tcov=.;em_OGs=KOG3555@1|root,KOG3555@2759|Eukaryota,38FUN@33154|Opisthokonta,3BI17@33208|Metazoa,3CWGF@33213|Bilateria,488SN@7711|Chordata,4913Y@7742|Vertebrata,3J3SH@40674|Mammalia,3EI2U@33554|Carnivora;em_COG_cat=S;em_desc=Sparc osteonectin, cwcv and kazal-like domains proteoglycan (testican) 2;em_max_annot_lvl=33208|Metazoa;em_Preferred_name=SPOCK2;em_KEGG_ko=ko:K08136;em_BRITE=ko00000,ko00535;em_PFAMs=Kazal_2,SPARC_Ca_bdg,Thyroglobulin_1;em_GOs=GO:0003674,GO:0004857,GO:0004866,GO:0005488,GO:0005509,GO:0005539,GO:0005575,GO:0005576,GO:0006022,GO:0006029,GO:0006082,GO:0006464,GO:0006790,GO:0006807,GO:0007275,GO:0007399,GO:0007416,GO:0008150,GO:0008152,GO:0008191,GO:0009100,GO:0009892,GO:0009987,GO:0010033,GO:0010466,GO:0010605,GO:0010810,GO:0010811,GO:0010951,GO:0016043,GO:0018149,GO:0018193,GO:0018209,GO:0019222,GO:0019538,GO:0019800,GO:0022607,GO:0030155,GO:0030162,GO:0030198,GO:0030203,GO:0030204,GO:0030234,GO:0030414,GO:0031012,GO:0031323,GO:0031324,GO:0032268,GO:0032269,GO:0032501,GO:0032502,GO:0032879,GO:0034097,GO:0036211,GO:0040012,GO:0040017,GO:0042221,GO:0043062,GO:0043086,GO:0043167,GO:0043169,GO:0043170,GO:0043412,GO:0043436,GO:0044085,GO:0044092,GO:0044237,GO:0044238,GO:0044260,GO:0044267,GO:0044281,GO:0044421,GO:0045595,GO:0045785,GO:0045861,GO:0046872,GO:0048518,GO:0048519,GO:0048522,GO:0048523,GO:0048731,GO:0048856,GO:0050654,GO:0050789,GO:0050790,GO:0050793,GO:0050794,GO:0050808,GO:0050840,GO:0050896,GO:0051171,GO:0051172,GO:0051246,GO:0051248,GO:0051270,GO:0051272,GO:0051336,GO:0051346,GO:0051716,GO:0052547,GO:0052548,GO:0060255,GO:0061134,GO:0061135,GO:0065007,GO:0065009,GO:0070887,GO:0071310,GO:0071345,GO:0071704,GO:0071840,GO:0080090,GO:0097367,GO:0098772,GO:1901135,GO:1901564,GO:1903510,GO:1990823,GO:1990830,GO:2000145,GO:2000147
HiC_scaffold_14	AUGUSTUS	intron	53990192	54003681	1.0	+	.	ID=g6007.t1.intron1;Parent=g6007.t1
HiC_scaffold_14	AUGUSTUS	exon	54003682	54003727	.	+	.	ID=g6007.t1.exon2;Parent=g6007.t1
HiC_scaffold_14	AUGUSTUS	CDS	54003682	54003727	1.0	+	0	ID=g6007.t1.CDS2;Parent=g6007.t1
HiC_scaffold_14	AUGUSTUS	intron	54003728	54003965	1.0	+	.	ID=g6007.t1.intron2;Parent=g6007.t1
HiC_scaffold_14	AUGUSTUS	exon	54003966	54004080	.	+	.	ID=g6007.t1.exon3;Parent=g6007.t1
HiC_scaffold_14	AUGUSTUS	CDS	54003966	54004080	1.0	+	2	ID=g6007.t1.CDS3;Parent=g6007.t1
HiC_scaffold_14	AUGUSTUS	intron	54004081	54005403	1.0	+	.	ID=g6007.t1.intron3;Parent=g6007.t1
HiC_scaffold_14	AUGUSTUS	exon	54005404	54005518	.	+	.	ID=g6007.t1.exon4;Parent=g6007.t1
HiC_scaffold_14	AUGUSTUS	CDS	54005404	54005518	1.0	+	1	ID=g6007.t1.CDS4;Parent=g6007.t1
HiC_scaffold_14	AUGUSTUS	intron	54005519	54007204	1.0	+	.	ID=g6007.t1.intron4;Parent=g6007.t1
HiC_scaffold_14	AUGUSTUS	exon	54007205	54007319	.	+	.	ID=g6007.t1.exon5;Parent=g6007.t1
HiC_scaffold_14	AUGUSTUS	CDS	54007205	54007319	1.0	+	0	ID=g6007.t1.CDS5;Parent=g6007.t1
HiC_scaffold_14	AUGUSTUS	intron	54007320	54007709	1.0	+	.	ID=g6007.t1.intron5;Parent=g6007.t1
HiC_scaffold_14	AUGUSTUS	exon	54007710	54007829	.	+	.	ID=g6007.t1.exon6;Parent=g6007.t1
HiC_scaffold_14	AUGUSTUS	CDS	54007710	54007829	1.0	+	2	ID=g6007.t1.CDS6;Parent=g6007.t1
HiC_scaffold_14	AUGUSTUS	intron	54007830	54008299	1.0	+	.	ID=g6007.t1.intron6;Parent=g6007.t1
HiC_scaffold_14	AUGUSTUS	exon	54008300	54008518	.	+	.	ID=g6007.t1.exon7;Parent=g6007.t1
HiC_scaffold_14	AUGUSTUS	CDS	54008300	54008518	1.0	+	2	ID=g6007.t1.CDS7;Parent=g6007.t1
HiC_scaffold_14	AUGUSTUS	intron	54008519	54010078	1.0	+	.	ID=g6007.t1.intron7;Parent=g6007.t1
HiC_scaffold_14	AUGUSTUS	exon	54010079	54010141	.	+	.	ID=g6007.t1.exon8;Parent=g6007.t1
HiC_scaffold_14	AUGUSTUS	CDS	54010079	54010141	1.0	+	2	ID=g6007.t1.CDS8;Parent=g6007.t1
HiC_scaffold_14	AUGUSTUS	intron	54010142	54011478	1.0	+	.	ID=g6007.t1.intron8;Parent=g6007.t1
HiC_scaffold_14	AUGUSTUS	exon	54011479	54011616	.	+	.	ID=g6007.t1.exon9;Parent=g6007.t1
HiC_scaffold_14	AUGUSTUS	CDS	54011479	54011616	1.0	+	2	ID=g6007.t1.CDS9;Parent=g6007.t1
HiC_scaffold_14	AUGUSTUS	intron	54011617	54011772	1.0	+	.	ID=g6007.t1.intron9;Parent=g6007.t1
HiC_scaffold_14	AUGUSTUS	exon	54011773	54011918	.	+	.	ID=g6007.t1.exon10;Parent=g6007.t1
HiC_scaffold_14	AUGUSTUS	CDS	54011773	54011918	1.0	+	2	ID=g6007.t1.CDS10;Parent=g6007.t1
HiC_scaffold_14	AUGUSTUS	stop_codon	54011916	54011918	.	+	0	ID=g6007.t1.stop1;Parent=g6007.t1
HiC_scaffold_14	AUGUSTUS	stop_codon	54063664	54063666	.	-	0	ID=g6008.t1.stop1;Parent=g6008.t1
HiC_scaffold_14	AUGUSTUS	exon	54063664	54064960	.	-	.	ID=g6008.t1.exon1;Parent=g6008.t1
HiC_scaffold_14	AUGUSTUS	CDS	54063664	54064960	1.0	-	1	ID=g6008.t1.CDS1;Parent=g6008.t1
HiC_scaffold_14	AUGUSTUS	gene	54063664	54066337	.	-	.	ID=g6008
HiC_scaffold_14	AUGUSTUS	mRNA	54063664	54066337	1.0	-	.	ID=g6008.t1;Parent=g6008;em_target=9668.ENSMPUP00000004074;em_score=1062.6;em_evalue=0.0;em_tcov=.;em_OGs=299AF@1|root,2QWEX@2759|Eukaryota,39NJA@33154|Opisthokonta,3BKJZ@33208|Metazoa,3CZTA@33213|Bilateria,486EP@7711|Chordata,493ME@7742|Vertebrata,3JE4U@40674|Mammalia,3EQI5@33554|Carnivora;em_COG_cat=I;em_desc=Belongs to the sulfotransferase 1 family;em_max_annot_lvl=33208|Metazoa;em_Preferred_name=CHST3;em_EC=2.8.2.17,2.8.2.21;em_KEGG_ko=ko:K01020,ko:K01022;em_KEGG_Pathway=ko00532,ko00533,map00532,map00533;em_KEGG_Reaction=R02181,R07288;em_KEGG_rclass=RC00007,RC00134;em_BRITE=ko00000,ko00001,ko01000,ko01003;em_PFAMs=Sulfotransfer_1;em_GOs=GO:0000139,GO:0001517,GO:0001776,GO:0002260,GO:0002376,GO:0003674,GO:0003824,GO:0005575,GO:0005622,GO:0005623,GO:0005737,GO:0005794,GO:0006022,GO:0006023,GO:0006024,GO:0006029,GO:0006082,GO:0006790,GO:0006807,GO:0006950,GO:0007275,GO:0007399,GO:0008146,GO:0008150,GO:0008152,GO:0008459,GO:0009058,GO:0009059,GO:0009100,GO:0009101,GO:0009611,GO:0009987,GO:0012505,GO:0014012,GO:0016020,GO:0016021,GO:0016043,GO:0016740,GO:0016782,GO:0019538,GO:0022008,GO:0030030,GO:0030154,GO:0030166,GO:0030182,GO:0030203,GO:0030204,GO:0030206,GO:0031090,GO:0031099,GO:0031102,GO:0031103,GO:0031175,GO:0031224,GO:0031984,GO:0032501,GO:0032502,GO:0032879,GO:0033554,GO:0034481,GO:0034645,GO:0042592,GO:0043029,GO:0043170,GO:0043226,GO:0043227,GO:0043229,GO:0043231,GO:0043436,GO:0044237,GO:0044238,GO:0044249,GO:0044260,GO:0044272,GO:0044281,GO:0044422,GO:0044424,GO:0044425,GO:0044431,GO:0044444,GO:0044446,GO:0044464,GO:0048468,GO:0048518,GO:0048522,GO:0048666,GO:0048678,GO:0048699,GO:0048731,GO:0048856,GO:0048869,GO:0048872,GO:0050650,GO:0050654,GO:0050698,GO:0050789,GO:0050794,GO:0050896,GO:0051270,GO:0051272,GO:0051716,GO:0061564,GO:0065007,GO:0065008,GO:0071704,GO:0071840,GO:0098588,GO:0098791,GO:0120036,GO:1901135,GO:1901137,GO:1901564,GO:1901566,GO:1901576,GO:1903510
HiC_scaffold_14	AUGUSTUS	intron	54064961	54066197	1.0	-	.	ID=g6008.t1.intron1;Parent=g6008.t1
HiC_scaffold_14	AUGUSTUS	exon	54066198	54066337	.	-	.	ID=g6008.t1.exon2;Parent=g6008.t1
HiC_scaffold_14	AUGUSTUS	CDS	54066198	54066337	1.0	-	0	ID=g6008.t1.CDS2;Parent=g6008.t1
HiC_scaffold_14	AUGUSTUS	start_codon	54066335	54066337	.	-	0	ID=g6008.t1.start1;Parent=g6008.t1
HiC_scaffold_14	AUGUSTUS	start_codon	54145497	54145499	.	+	0	ID=g6009.t1.start1;Parent=g6009.t1
HiC_scaffold_14	AUGUSTUS	start_codon	54145497	54145499	.	+	0	ID=g6009.t2.start1;Parent=g6009.t2
HiC_scaffold_14	gmst	start_codon	54145497	54145499	152.067163	+	0	ID=g6009.t3.start1;Parent=g6009.t3
HiC_scaffold_14	AUGUSTUS	exon	54145497	54145536	.	+	.	ID=g6009.t1.exon1;Parent=g6009.t1
HiC_scaffold_14	AUGUSTUS	exon	54145497	54145536	.	+	.	ID=g6009.t2.exon1;Parent=g6009.t2
HiC_scaffold_14	AUGUSTUS	CDS	54145497	54145536	1.0	+	0	ID=g6009.t1.CDS1;Parent=g6009.t1
HiC_scaffold_14	AUGUSTUS	CDS	54145497	54145536	1.0	+	0	ID=g6009.t2.CDS1;Parent=g6009.t2
HiC_scaffold_14	gmst	CDS	54145497	54145536	152.067163	+	0	ID=g6009.t3.CDS1;Parent=g6009.t3
HiC_scaffold_14	gmst	exon	54145497	54145536	152.067163	+	0	ID=g6009.t3.exon1;Parent=g6009.t3
HiC_scaffold_14	AUGUSTUS	gene	54145497	54178339	.	+	.	ID=g6009
HiC_scaffold_14	gmst	mRNA	54145497	54178339	.	+	.	ID=g6009.t3;Parent=g6009;em_target=9668.ENSMPUP00000004078;em_score=1172.1;em_evalue=0.0;em_tcov=.;em_OGs=KOG1340@1|root,KOG1340@2759|Eukaryota,39RZX@33154|Opisthokonta,3BK3N@33208|Metazoa,3CVHR@33213|Bilateria,4868R@7711|Chordata,48X3N@7742|Vertebrata,3J3Q9@40674|Mammalia,3EM24@33554|Carnivora;em_COG_cat=GI;em_desc=Prosaposin;em_max_annot_lvl=33208|Metazoa;em_Preferred_name=PSAP;em_KEGG_ko=ko:K12382;em_KEGG_Pathway=ko04142,map04142;em_BRITE=ko00000,ko00001,ko04147;em_PFAMs=SapA,SapB_1,SapB_2;em_GOs=GO:0000003,GO:0000323,GO:0001655,GO:0001664,GO:0001775,GO:0001932,GO:0001934,GO:0002252,GO:0002263,GO:0002274,GO:0002275,GO:0002283,GO:0002366,GO:0002376,GO:0002443,GO:0002444,GO:0002446,GO:0002576,GO:0003006,GO:0003674,GO:0003824,GO:0004553,GO:0004565,GO:0005102,GO:0005488,GO:0005515,GO:0005543,GO:0005575,GO:0005576,GO:0005615,GO:0005622,GO:0005623,GO:0005737,GO:0005764,GO:0005765,GO:0005766,GO:0005768,GO:0005770,GO:0005773,GO:0005774,GO:0005775,GO:0005776,GO:0005886,GO:0006403,GO:0006629,GO:0006643,GO:0006664,GO:0006665,GO:0006687,GO:0006807,GO:0006810,GO:0006811,GO:0006820,GO:0006869,GO:0006887,GO:0006955,GO:0007154,GO:0007165,GO:0007186,GO:0007187,GO:0007188,GO:0007193,GO:0007275,GO:0008047,GO:0008150,GO:0008152,GO:0008289,GO:0009888,GO:0009893,GO:0009894,GO:0009966,GO:0009967,GO:0009987,GO:0010033,GO:0010506,GO:0010562,GO:0010604,GO:0010646,GO:0010647,GO:0010876,GO:0010941,GO:0012505,GO:0012506,GO:0015711,GO:0015849,GO:0015925,GO:0015931,GO:0016020,GO:0016192,GO:0016787,GO:0016798,GO:0019216,GO:0019220,GO:0019222,GO:0022414,GO:0023051,GO:0023052,GO:0023056,GO:0030141,GO:0030154,GO:0030234,GO:0030659,GO:0030667,GO:0030850,GO:0030855,GO:0031090,GO:0031323,GO:0031325,GO:0031329,GO:0031399,GO:0031401,GO:0031406,GO:0031410,GO:0031974,GO:0031982,GO:0032268,GO:0032270,GO:0032501,GO:0032502,GO:0032940,GO:0033036,GO:0033218,GO:0033227,GO:0033293,GO:0035265,GO:0035577,GO:0035594,GO:0035627,GO:0036094,GO:0036230,GO:0040007,GO:0042119,GO:0042221,GO:0042325,GO:0042327,GO:0042582,GO:0042592,GO:0042802,GO:0042803,GO:0042886,GO:0043085,GO:0043167,GO:0043168,GO:0043177,GO:0043202,GO:0043208,GO:0043226,GO:0043227,GO:0043229,GO:0043231,GO:0043233,GO:0043299,GO:0043312,GO:0043408,GO:0043410,GO:0044093,GO:0044237,GO:0044238,GO:0044255,GO:0044421,GO:0044422,GO:0044424,GO:0044433,GO:0044437,GO:0044444,GO:0044446,GO:0044464,GO:0045055,GO:0045169,GO:0045321,GO:0045937,GO:0046625,GO:0046836,GO:0046903,GO:0046942,GO:0046983,GO:0048513,GO:0048518,GO:0048519,GO:0048522,GO:0048523,GO:0048583,GO:0048584,GO:0048585,GO:0048589,GO:0048608,GO:0048731,GO:0048732,GO:0048856,GO:0048869,GO:0048878,GO:0050657,GO:0050658,GO:0050789,GO:0050790,GO:0050794,GO:0050896,GO:0051171,GO:0051173,GO:0051174,GO:0051179,GO:0051234,GO:0051236,GO:0051246,GO:0051247,GO:0051716,GO:0051861,GO:0055088,GO:0060255,GO:0060429,GO:0060548,GO:0060736,GO:0060742,GO:0061458,GO:0065007,GO:0065008,GO:0065009,GO:0070013,GO:0070887,GO:0071310,GO:0071702,GO:0071704,GO:0071705,GO:0071944,GO:0080090,GO:0080134,GO:0080135,GO:0097001,GO:0097367,GO:0097708,GO:0098588,GO:0098772,GO:0098805,GO:0098852,GO:0099503,GO:1900407,GO:1900408,GO:1901031,GO:1901032,GO:1901135,GO:1901264,GO:1901564,GO:1902531,GO:1902533,GO:1902882,GO:1902883,GO:1903201,GO:1903202,GO:1903205,GO:1903206,GO:1903509,GO:1905572,GO:1905573,GO:1905574,GO:1905575,GO:1905576,GO:1905577,GO:2001023,GO:2001024,GO:2001038,GO:2001039
HiC_scaffold_14	AUGUSTUS	mRNA	54145497	54178339	0.99	+	.	ID=g6009.t1;Parent=g6009;em_target=9668.ENSMPUP00000004078;em_score=1171.6;em_evalue=0.0;em_tcov=.;em_OGs=KOG1340@1|root,KOG1340@2759|Eukaryota,39RZX@33154|Opisthokonta,3BK3N@33208|Metazoa,3CVHR@33213|Bilateria,4868R@7711|Chordata,48X3N@7742|Vertebrata,3J3Q9@40674|Mammalia,3EM24@33554|Carnivora;em_COG_cat=GI;em_desc=Prosaposin;em_max_annot_lvl=33208|Metazoa;em_Preferred_name=PSAP;em_KEGG_ko=ko:K12382;em_KEGG_Pathway=ko04142,map04142;em_BRITE=ko00000,ko00001,ko04147;em_PFAMs=SapA,SapB_1,SapB_2;em_GOs=GO:0000003,GO:0000323,GO:0001655,GO:0001664,GO:0001775,GO:0001932,GO:0001934,GO:0002252,GO:0002263,GO:0002274,GO:0002275,GO:0002283,GO:0002366,GO:0002376,GO:0002443,GO:0002444,GO:0002446,GO:0002576,GO:0003006,GO:0003674,GO:0003824,GO:0004553,GO:0004565,GO:0005102,GO:0005488,GO:0005515,GO:0005543,GO:0005575,GO:0005576,GO:0005615,GO:0005622,GO:0005623,GO:0005737,GO:0005764,GO:0005765,GO:0005766,GO:0005768,GO:0005770,GO:0005773,GO:0005774,GO:0005775,GO:0005776,GO:0005886,GO:0006403,GO:0006629,GO:0006643,GO:0006664,GO:0006665,GO:0006687,GO:0006807,GO:0006810,GO:0006811,GO:0006820,GO:0006869,GO:0006887,GO:0006955,GO:0007154,GO:0007165,GO:0007186,GO:0007187,GO:0007188,GO:0007193,GO:0007275,GO:0008047,GO:0008150,GO:0008152,GO:0008289,GO:0009888,GO:0009893,GO:0009894,GO:0009966,GO:0009967,GO:0009987,GO:0010033,GO:0010506,GO:0010562,GO:0010604,GO:0010646,GO:0010647,GO:0010876,GO:0010941,GO:0012505,GO:0012506,GO:0015711,GO:0015849,GO:0015925,GO:0015931,GO:0016020,GO:0016192,GO:0016787,GO:0016798,GO:0019216,GO:0019220,GO:0019222,GO:0022414,GO:0023051,GO:0023052,GO:0023056,GO:0030141,GO:0030154,GO:0030234,GO:0030659,GO:0030667,GO:0030850,GO:0030855,GO:0031090,GO:0031323,GO:0031325,GO:0031329,GO:0031399,GO:0031401,GO:0031406,GO:0031410,GO:0031974,GO:0031982,GO:0032268,GO:0032270,GO:0032501,GO:0032502,GO:0032940,GO:0033036,GO:0033218,GO:0033227,GO:0033293,GO:0035265,GO:0035577,GO:0035594,GO:0035627,GO:0036094,GO:0036230,GO:0040007,GO:0042119,GO:0042221,GO:0042325,GO:0042327,GO:0042582,GO:0042592,GO:0042802,GO:0042803,GO:0042886,GO:0043085,GO:0043167,GO:0043168,GO:0043177,GO:0043202,GO:0043208,GO:0043226,GO:0043227,GO:0043229,GO:0043231,GO:0043233,GO:0043299,GO:0043312,GO:0043408,GO:0043410,GO:0044093,GO:0044237,GO:0044238,GO:0044255,GO:0044421,GO:0044422,GO:0044424,GO:0044433,GO:0044437,GO:0044444,GO:0044446,GO:0044464,GO:0045055,GO:0045169,GO:0045321,GO:0045937,GO:0046625,GO:0046836,GO:0046903,GO:0046942,GO:0046983,GO:0048513,GO:0048518,GO:0048519,GO:0048522,GO:0048523,GO:0048583,GO:0048584,GO:0048585,GO:0048589,GO:0048608,GO:0048731,GO:0048732,GO:0048856,GO:0048869,GO:0048878,GO:0050657,GO:0050658,GO:0050789,GO:0050790,GO:0050794,GO:0050896,GO:0051171,GO:0051173,GO:0051174,GO:0051179,GO:0051234,GO:0051236,GO:0051246,GO:0051247,GO:0051716,GO:0051861,GO:0055088,GO:0060255,GO:0060429,GO:0060548,GO:0060736,GO:0060742,GO:0061458,GO:0065007,GO:0065008,GO:0065009,GO:0070013,GO:0070887,GO:0071310,GO:0071702,GO:0071704,GO:0071705,GO:0071944,GO:0080090,GO:0080134,GO:0080135,GO:0097001,GO:0097367,GO:0097708,GO:0098588,GO:0098772,GO:0098805,GO:0098852,GO:0099503,GO:1900407,GO:1900408,GO:1901031,GO:1901032,GO:1901135,GO:1901264,GO:1901564,GO:1902531,GO:1902533,GO:1902882,GO:1902883,GO:1903201,GO:1903202,GO:1903205,GO:1903206,GO:1903509,GO:1905572,GO:1905573,GO:1905574,GO:1905575,GO:1905576,GO:1905577,GO:2001023,GO:2001024,GO:2001038,GO:2001039
HiC_scaffold_14	AUGUSTUS	mRNA	54145497	54178339	1.0	+	.	ID=g6009.t2;Parent=g6009;em_target=9668.ENSMPUP00000004078;em_score=1179.3;em_evalue=0.0;em_tcov=.;em_OGs=KOG1340@1|root,KOG1340@2759|Eukaryota,39RZX@33154|Opisthokonta,3BK3N@33208|Metazoa,3CVHR@33213|Bilateria,4868R@7711|Chordata,48X3N@7742|Vertebrata,3J3Q9@40674|Mammalia,3EM24@33554|Carnivora;em_COG_cat=GI;em_desc=Prosaposin;em_max_annot_lvl=33208|Metazoa;em_Preferred_name=PSAP;em_KEGG_ko=ko:K12382;em_KEGG_Pathway=ko04142,map04142;em_BRITE=ko00000,ko00001,ko04147;em_PFAMs=SapA,SapB_1,SapB_2;em_GOs=GO:0000003,GO:0000323,GO:0001655,GO:0001664,GO:0001775,GO:0001932,GO:0001934,GO:0002252,GO:0002263,GO:0002274,GO:0002275,GO:0002283,GO:0002366,GO:0002376,GO:0002443,GO:0002444,GO:0002446,GO:0002576,GO:0003006,GO:0003674,GO:0003824,GO:0004553,GO:0004565,GO:0005102,GO:0005488,GO:0005515,GO:0005543,GO:0005575,GO:0005576,GO:0005615,GO:0005622,GO:0005623,GO:0005737,GO:0005764,GO:0005765,GO:0005766,GO:0005768,GO:0005770,GO:0005773,GO:0005774,GO:0005775,GO:0005776,GO:0005886,GO:0006403,GO:0006629,GO:0006643,GO:0006664,GO:0006665,GO:0006687,GO:0006807,GO:0006810,GO:0006811,GO:0006820,GO:0006869,GO:0006887,GO:0006955,GO:0007154,GO:0007165,GO:0007186,GO:0007187,GO:0007188,GO:0007193,GO:0007275,GO:0008047,GO:0008150,GO:0008152,GO:0008289,GO:0009888,GO:0009893,GO:0009894,GO:0009966,GO:0009967,GO:0009987,GO:0010033,GO:0010506,GO:0010562,GO:0010604,GO:0010646,GO:0010647,GO:0010876,GO:0010941,GO:0012505,GO:0012506,GO:0015711,GO:0015849,GO:0015925,GO:0015931,GO:0016020,GO:0016192,GO:0016787,GO:0016798,GO:0019216,GO:0019220,GO:0019222,GO:0022414,GO:0023051,GO:0023052,GO:0023056,GO:0030141,GO:0030154,GO:0030234,GO:0030659,GO:0030667,GO:0030850,GO:0030855,GO:0031090,GO:0031323,GO:0031325,GO:0031329,GO:0031399,GO:0031401,GO:0031406,GO:0031410,GO:0031974,GO:0031982,GO:0032268,GO:0032270,GO:0032501,GO:0032502,GO:0032940,GO:0033036,GO:0033218,GO:0033227,GO:0033293,GO:0035265,GO:0035577,GO:0035594,GO:0035627,GO:0036094,GO:0036230,GO:0040007,GO:0042119,GO:0042221,GO:0042325,GO:0042327,GO:0042582,GO:0042592,GO:0042802,GO:0042803,GO:0042886,GO:0043085,GO:0043167,GO:0043168,GO:0043177,GO:0043202,GO:0043208,GO:0043226,GO:0043227,GO:0043229,GO:0043231,GO:0043233,GO:0043299,GO:0043312,GO:0043408,GO:0043410,GO:0044093,GO:0044237,GO:0044238,GO:0044255,GO:0044421,GO:0044422,GO:0044424,GO:0044433,GO:0044437,GO:0044444,GO:0044446,GO:0044464,GO:0045055,GO:0045169,GO:0045321,GO:0045937,GO:0046625,GO:0046836,GO:0046903,GO:0046942,GO:0046983,GO:0048513,GO:0048518,GO:0048519,GO:0048522,GO:0048523,GO:0048583,GO:0048584,GO:0048585,GO:0048589,GO:0048608,GO:0048731,GO:0048732,GO:0048856,GO:0048869,GO:0048878,GO:0050657,GO:0050658,GO:0050789,GO:0050790,GO:0050794,GO:0050896,GO:0051171,GO:0051173,GO:0051174,GO:0051179,GO:0051234,GO:0051236,GO:0051246,GO:0051247,GO:0051716,GO:0051861,GO:0055088,GO:0060255,GO:0060429,GO:0060548,GO:0060736,GO:0060742,GO:0061458,GO:0065007,GO:0065008,GO:0065009,GO:0070013,GO:0070887,GO:0071310,GO:0071702,GO:0071704,GO:0071705,GO:0071944,GO:0080090,GO:0080134,GO:0080135,GO:0097001,GO:0097367,GO:0097708,GO:0098588,GO:0098772,GO:0098805,GO:0098852,GO:0099503,GO:1900407,GO:1900408,GO:1901031,GO:1901032,GO:1901135,GO:1901264,GO:1901564,GO:1902531,GO:1902533,GO:1902882,GO:1902883,GO:1903201,GO:1903202,GO:1903205,GO:1903206,GO:1903509,GO:1905572,GO:1905573,GO:1905574,GO:1905575,GO:1905576,GO:1905577,GO:2001023,GO:2001024,GO:2001038,GO:2001039
HiC_scaffold_14	AUGUSTUS	intron	54145537	54164272	1.0	+	.	ID=g6009.t1.intron1;Parent=g6009.t1
HiC_scaffold_14	AUGUSTUS	intron	54145537	54164272	1.0	+	.	ID=g6009.t2.intron1;Parent=g6009.t2
HiC_scaffold_14	gmst	intron	54145537	54164272	152.067163	+	0	ID=g6009.t3.intron1;Parent=g6009.t3
HiC_scaffold_14	AUGUSTUS	exon	54164273	54164406	.	+	.	ID=g6009.t1.exon2;Parent=g6009.t1
HiC_scaffold_14	AUGUSTUS	exon	54164273	54164406	.	+	.	ID=g6009.t2.exon2;Parent=g6009.t2
HiC_scaffold_14	AUGUSTUS	CDS	54164273	54164406	1.0	+	2	ID=g6009.t1.CDS2;Parent=g6009.t1
HiC_scaffold_14	AUGUSTUS	CDS	54164273	54164406	1.0	+	2	ID=g6009.t2.CDS2;Parent=g6009.t2
HiC_scaffold_14	gmst	CDS	54164273	54164406	152.067163	+	2	ID=g6009.t3.CDS2;Parent=g6009.t3
HiC_scaffold_14	gmst	exon	54164273	54164406	152.067163	+	2	ID=g6009.t3.exon2;Parent=g6009.t3
HiC_scaffold_14	AUGUSTUS	intron	54164407	54166179	1.0	+	.	ID=g6009.t1.intron2;Parent=g6009.t1
HiC_scaffold_14	AUGUSTUS	intron	54164407	54166179	1.0	+	.	ID=g6009.t2.intron2;Parent=g6009.t2
HiC_scaffold_14	gmst	intron	54164407	54166179	152.067163	+	0	ID=g6009.t3.intron2;Parent=g6009.t3
HiC_scaffold_14	AUGUSTUS	exon	54166180	54166254	.	+	.	ID=g6009.t1.exon3;Parent=g6009.t1
HiC_scaffold_14	AUGUSTUS	exon	54166180	54166254	.	+	.	ID=g6009.t2.exon3;Parent=g6009.t2
HiC_scaffold_14	AUGUSTUS	CDS	54166180	54166254	1.0	+	0	ID=g6009.t1.CDS3;Parent=g6009.t1
HiC_scaffold_14	AUGUSTUS	CDS	54166180	54166254	1.0	+	0	ID=g6009.t2.CDS3;Parent=g6009.t2
HiC_scaffold_14	gmst	CDS	54166180	54166254	152.067163	+	0	ID=g6009.t3.CDS3;Parent=g6009.t3
HiC_scaffold_14	gmst	exon	54166180	54166254	152.067163	+	0	ID=g6009.t3.exon3;Parent=g6009.t3
HiC_scaffold_14	AUGUSTUS	intron	54166255	54166811	1.0	+	.	ID=g6009.t1.intron3;Parent=g6009.t1
HiC_scaffold_14	AUGUSTUS	intron	54166255	54166811	1.0	+	.	ID=g6009.t2.intron3;Parent=g6009.t2
HiC_scaffold_14	gmst	intron	54166255	54166811	152.067163	+	0	ID=g6009.t3.intron3;Parent=g6009.t3
HiC_scaffold_14	AUGUSTUS	exon	54166812	54166937	.	+	.	ID=g6009.t1.exon4;Parent=g6009.t1
HiC_scaffold_14	AUGUSTUS	exon	54166812	54166937	.	+	.	ID=g6009.t2.exon4;Parent=g6009.t2
HiC_scaffold_14	AUGUSTUS	CDS	54166812	54166937	1.0	+	0	ID=g6009.t1.CDS4;Parent=g6009.t1
HiC_scaffold_14	AUGUSTUS	CDS	54166812	54166937	1.0	+	0	ID=g6009.t2.CDS4;Parent=g6009.t2
HiC_scaffold_14	gmst	CDS	54166812	54166937	152.067163	+	0	ID=g6009.t3.CDS4;Parent=g6009.t3
HiC_scaffold_14	gmst	exon	54166812	54166937	152.067163	+	0	ID=g6009.t3.exon4;Parent=g6009.t3
HiC_scaffold_14	AUGUSTUS	intron	54166938	54167960	1.0	+	.	ID=g6009.t1.intron4;Parent=g6009.t1
HiC_scaffold_14	AUGUSTUS	intron	54166938	54167960	1.0	+	.	ID=g6009.t2.intron4;Parent=g6009.t2
HiC_scaffold_14	gmst	intron	54166938	54167960	152.067163	+	0	ID=g6009.t3.intron4;Parent=g6009.t3
HiC_scaffold_14	AUGUSTUS	exon	54167961	54168161	.	+	.	ID=g6009.t1.exon5;Parent=g6009.t1
HiC_scaffold_14	AUGUSTUS	exon	54167961	54168161	.	+	.	ID=g6009.t2.exon5;Parent=g6009.t2
HiC_scaffold_14	AUGUSTUS	CDS	54167961	54168161	1.0	+	0	ID=g6009.t1.CDS5;Parent=g6009.t1
HiC_scaffold_14	AUGUSTUS	CDS	54167961	54168161	1.0	+	0	ID=g6009.t2.CDS5;Parent=g6009.t2
HiC_scaffold_14	gmst	CDS	54167961	54168161	152.067163	+	0	ID=g6009.t3.CDS5;Parent=g6009.t3
HiC_scaffold_14	gmst	exon	54167961	54168161	152.067163	+	0	ID=g6009.t3.exon5;Parent=g6009.t3
HiC_scaffold_14	AUGUSTUS	intron	54168162	54168728	1.0	+	.	ID=g6009.t1.intron5;Parent=g6009.t1
HiC_scaffold_14	AUGUSTUS	intron	54168162	54168728	1.0	+	.	ID=g6009.t2.intron5;Parent=g6009.t2
HiC_scaffold_14	gmst	intron	54168162	54168728	152.067163	+	0	ID=g6009.t3.intron5;Parent=g6009.t3
HiC_scaffold_14	AUGUSTUS	exon	54168729	54168872	.	+	.	ID=g6009.t1.exon6;Parent=g6009.t1
HiC_scaffold_14	AUGUSTUS	exon	54168729	54168872	.	+	.	ID=g6009.t2.exon6;Parent=g6009.t2
HiC_scaffold_14	AUGUSTUS	CDS	54168729	54168872	1.0	+	0	ID=g6009.t1.CDS6;Parent=g6009.t1
HiC_scaffold_14	AUGUSTUS	CDS	54168729	54168872	1.0	+	0	ID=g6009.t2.CDS6;Parent=g6009.t2
HiC_scaffold_14	gmst	CDS	54168729	54168872	152.067163	+	0	ID=g6009.t3.CDS6;Parent=g6009.t3
HiC_scaffold_14	gmst	exon	54168729	54168872	152.067163	+	0	ID=g6009.t3.exon6;Parent=g6009.t3
HiC_scaffold_14	AUGUSTUS	intron	54168873	54170217	1.0	+	.	ID=g6009.t1.intron6;Parent=g6009.t1
HiC_scaffold_14	AUGUSTUS	intron	54168873	54170217	1.0	+	.	ID=g6009.t2.intron6;Parent=g6009.t2
HiC_scaffold_14	gmst	intron	54168873	54170217	152.067163	+	0	ID=g6009.t3.intron6;Parent=g6009.t3
HiC_scaffold_14	AUGUSTUS	exon	54170218	54170274	.	+	.	ID=g6009.t1.exon7;Parent=g6009.t1
HiC_scaffold_14	AUGUSTUS	exon	54170218	54170274	.	+	.	ID=g6009.t2.exon7;Parent=g6009.t2
HiC_scaffold_14	AUGUSTUS	CDS	54170218	54170274	1.0	+	0	ID=g6009.t1.CDS7;Parent=g6009.t1
HiC_scaffold_14	AUGUSTUS	CDS	54170218	54170274	1.0	+	0	ID=g6009.t2.CDS7;Parent=g6009.t2
HiC_scaffold_14	gmst	CDS	54170218	54170275	152.067163	+	0	ID=g6009.t3.CDS7;Parent=g6009.t3
HiC_scaffold_14	gmst	exon	54170218	54170275	152.067163	+	0	ID=g6009.t3.exon7;Parent=g6009.t3
HiC_scaffold_14	AUGUSTUS	intron	54170275	54172262	0.99	+	.	ID=g6009.t1.intron7;Parent=g6009.t1
HiC_scaffold_14	AUGUSTUS	intron	54170275	54174109	1.0	+	.	ID=g6009.t2.intron7;Parent=g6009.t2
HiC_scaffold_14	gmst	intron	54170276	54174104	152.067163	+	0	ID=g6009.t3.intron7;Parent=g6009.t3
HiC_scaffold_14	AUGUSTUS	exon	54172263	54172271	.	+	.	ID=g6009.t1.exon8;Parent=g6009.t1
HiC_scaffold_14	AUGUSTUS	CDS	54172263	54172271	0.99	+	0	ID=g6009.t1.CDS8;Parent=g6009.t1
HiC_scaffold_14	AUGUSTUS	intron	54172272	54174109	0.99	+	.	ID=g6009.t1.intron8;Parent=g6009.t1
HiC_scaffold_14	gmst	CDS	54174105	54174241	152.067163	+	2	ID=g6009.t3.CDS8;Parent=g6009.t3
HiC_scaffold_14	gmst	exon	54174105	54174241	152.067163	+	2	ID=g6009.t3.exon8;Parent=g6009.t3
HiC_scaffold_14	AUGUSTUS	exon	54174110	54174241	.	+	.	ID=g6009.t1.exon9;Parent=g6009.t1
HiC_scaffold_14	AUGUSTUS	exon	54174110	54174241	.	+	.	ID=g6009.t2.exon8;Parent=g6009.t2
HiC_scaffold_14	AUGUSTUS	CDS	54174110	54174241	1.0	+	0	ID=g6009.t1.CDS9;Parent=g6009.t1
HiC_scaffold_14	AUGUSTUS	CDS	54174110	54174241	1.0	+	0	ID=g6009.t2.CDS8;Parent=g6009.t2
HiC_scaffold_14	AUGUSTUS	intron	54174242	54175702	1.0	+	.	ID=g6009.t1.intron9;Parent=g6009.t1
HiC_scaffold_14	AUGUSTUS	intron	54174242	54175702	1.0	+	.	ID=g6009.t2.intron8;Parent=g6009.t2
HiC_scaffold_14	gmst	intron	54174242	54175702	152.067163	+	0	ID=g6009.t3.intron8;Parent=g6009.t3
HiC_scaffold_14	AUGUSTUS	exon	54175703	54175798	.	+	.	ID=g6009.t1.exon10;Parent=g6009.t1
HiC_scaffold_14	AUGUSTUS	exon	54175703	54175798	.	+	.	ID=g6009.t2.exon9;Parent=g6009.t2
HiC_scaffold_14	AUGUSTUS	CDS	54175703	54175798	1.0	+	0	ID=g6009.t1.CDS10;Parent=g6009.t1
HiC_scaffold_14	AUGUSTUS	CDS	54175703	54175798	1.0	+	0	ID=g6009.t2.CDS9;Parent=g6009.t2
HiC_scaffold_14	gmst	CDS	54175703	54175798	152.067163	+	0	ID=g6009.t3.CDS9;Parent=g6009.t3
HiC_scaffold_14	gmst	exon	54175703	54175798	152.067163	+	0	ID=g6009.t3.exon9;Parent=g6009.t3
HiC_scaffold_14	AUGUSTUS	intron	54175799	54176091	1.0	+	.	ID=g6009.t1.intron10;Parent=g6009.t1
HiC_scaffold_14	AUGUSTUS	intron	54175799	54176091	1.0	+	.	ID=g6009.t2.intron9;Parent=g6009.t2
HiC_scaffold_14	gmst	intron	54175799	54176091	152.067163	+	0	ID=g6009.t3.intron9;Parent=g6009.t3
HiC_scaffold_14	AUGUSTUS	exon	54176092	54176278	.	+	.	ID=g6009.t1.exon11;Parent=g6009.t1
HiC_scaffold_14	AUGUSTUS	exon	54176092	54176278	.	+	.	ID=g6009.t2.exon10;Parent=g6009.t2
HiC_scaffold_14	AUGUSTUS	CDS	54176092	54176278	1.0	+	0	ID=g6009.t1.CDS11;Parent=g6009.t1
HiC_scaffold_14	AUGUSTUS	CDS	54176092	54176278	1.0	+	0	ID=g6009.t2.CDS10;Parent=g6009.t2
HiC_scaffold_14	gmst	CDS	54176092	54176278	152.067163	+	0	ID=g6009.t3.CDS10;Parent=g6009.t3
HiC_scaffold_14	gmst	exon	54176092	54176278	152.067163	+	0	ID=g6009.t3.exon10;Parent=g6009.t3
HiC_scaffold_14	AUGUSTUS	intron	54176279	54176361	1.0	+	.	ID=g6009.t1.intron11;Parent=g6009.t1
HiC_scaffold_14	AUGUSTUS	intron	54176279	54176361	1.0	+	.	ID=g6009.t2.intron10;Parent=g6009.t2
HiC_scaffold_14	gmst	intron	54176279	54176361	152.067163	+	0	ID=g6009.t3.intron10;Parent=g6009.t3
HiC_scaffold_14	AUGUSTUS	exon	54176362	54176519	.	+	.	ID=g6009.t1.exon12;Parent=g6009.t1
HiC_scaffold_14	AUGUSTUS	exon	54176362	54176519	.	+	.	ID=g6009.t2.exon11;Parent=g6009.t2
HiC_scaffold_14	AUGUSTUS	CDS	54176362	54176519	1.0	+	2	ID=g6009.t1.CDS12;Parent=g6009.t1
HiC_scaffold_14	AUGUSTUS	CDS	54176362	54176519	1.0	+	2	ID=g6009.t2.CDS11;Parent=g6009.t2
HiC_scaffold_14	gmst	CDS	54176362	54176519	152.067163	+	2	ID=g6009.t3.CDS11;Parent=g6009.t3
HiC_scaffold_14	gmst	exon	54176362	54176519	152.067163	+	2	ID=g6009.t3.exon11;Parent=g6009.t3
HiC_scaffold_14	AUGUSTUS	intron	54176520	54176801	1.0	+	.	ID=g6009.t1.intron12;Parent=g6009.t1
HiC_scaffold_14	AUGUSTUS	intron	54176520	54176801	1.0	+	.	ID=g6009.t2.intron11;Parent=g6009.t2
HiC_scaffold_14	gmst	intron	54176520	54176801	152.067163	+	0	ID=g6009.t3.intron11;Parent=g6009.t3
HiC_scaffold_14	AUGUSTUS	exon	54176802	54176882	.	+	.	ID=g6009.t1.exon13;Parent=g6009.t1
HiC_scaffold_14	AUGUSTUS	exon	54176802	54176882	.	+	.	ID=g6009.t2.exon12;Parent=g6009.t2
HiC_scaffold_14	AUGUSTUS	CDS	54176802	54176882	1.0	+	0	ID=g6009.t1.CDS13;Parent=g6009.t1
HiC_scaffold_14	AUGUSTUS	CDS	54176802	54176882	1.0	+	0	ID=g6009.t2.CDS12;Parent=g6009.t2
HiC_scaffold_14	gmst	CDS	54176802	54176882	152.067163	+	0	ID=g6009.t3.CDS12;Parent=g6009.t3
HiC_scaffold_14	gmst	exon	54176802	54176882	152.067163	+	0	ID=g6009.t3.exon12;Parent=g6009.t3
HiC_scaffold_14	AUGUSTUS	intron	54176883	54177118	1.0	+	.	ID=g6009.t1.intron13;Parent=g6009.t1
HiC_scaffold_14	AUGUSTUS	intron	54176883	54177118	1.0	+	.	ID=g6009.t2.intron12;Parent=g6009.t2
HiC_scaffold_14	gmst	intron	54176883	54177118	152.067163	+	0	ID=g6009.t3.intron12;Parent=g6009.t3
HiC_scaffold_14	AUGUSTUS	exon	54177119	54177226	.	+	.	ID=g6009.t1.exon14;Parent=g6009.t1
HiC_scaffold_14	AUGUSTUS	exon	54177119	54177226	.	+	.	ID=g6009.t2.exon13;Parent=g6009.t2
HiC_scaffold_14	AUGUSTUS	CDS	54177119	54177226	1.0	+	0	ID=g6009.t1.CDS14;Parent=g6009.t1
HiC_scaffold_14	AUGUSTUS	CDS	54177119	54177226	1.0	+	0	ID=g6009.t2.CDS13;Parent=g6009.t2
HiC_scaffold_14	gmst	CDS	54177119	54177226	152.067163	+	0	ID=g6009.t3.CDS13;Parent=g6009.t3
HiC_scaffold_14	gmst	exon	54177119	54177226	152.067163	+	0	ID=g6009.t3.exon13;Parent=g6009.t3
HiC_scaffold_14	AUGUSTUS	intron	54177227	54178303	1.0	+	.	ID=g6009.t1.intron14;Parent=g6009.t1
HiC_scaffold_14	AUGUSTUS	intron	54177227	54178303	1.0	+	.	ID=g6009.t2.intron13;Parent=g6009.t2
HiC_scaffold_14	gmst	intron	54177227	54178303	152.067163	+	0	ID=g6009.t3.intron13;Parent=g6009.t3
HiC_scaffold_14	AUGUSTUS	exon	54178304	54178339	.	+	.	ID=g6009.t1.exon15;Parent=g6009.t1
HiC_scaffold_14	AUGUSTUS	exon	54178304	54178339	.	+	.	ID=g6009.t2.exon14;Parent=g6009.t2
HiC_scaffold_14	AUGUSTUS	CDS	54178304	54178339	1.0	+	0	ID=g6009.t1.CDS15;Parent=g6009.t1
HiC_scaffold_14	AUGUSTUS	CDS	54178304	54178339	1.0	+	0	ID=g6009.t2.CDS14;Parent=g6009.t2
HiC_scaffold_14	gmst	CDS	54178304	54178339	152.067163	+	0	ID=g6009.t3.CDS14;Parent=g6009.t3
HiC_scaffold_14	gmst	exon	54178304	54178339	152.067163	+	0	ID=g6009.t3.exon14;Parent=g6009.t3
HiC_scaffold_14	AUGUSTUS	stop_codon	54178337	54178339	.	+	0	ID=g6009.t1.stop1;Parent=g6009.t1
HiC_scaffold_14	AUGUSTUS	stop_codon	54178337	54178339	.	+	0	ID=g6009.t2.stop1;Parent=g6009.t2
HiC_scaffold_14	gmst	stop_codon	54178337	54178339	152.067163	+	0	ID=g6009.t3.stop1;Parent=g6009.t3
HiC_scaffold_14	AUGUSTUS	start_codon	54220790	54220792	.	+	0	ID=g6010.t1.start1;Parent=g6010.t1
HiC_scaffold_14	AUGUSTUS	exon	54220790	54220871	.	+	.	ID=g6010.t1.exon1;Parent=g6010.t1
HiC_scaffold_14	AUGUSTUS	CDS	54220790	54220871	1.0	+	0	ID=g6010.t1.CDS1;Parent=g6010.t1
HiC_scaffold_14	AUGUSTUS	gene	54220790	54242760	.	+	.	ID=g6010
HiC_scaffold_14	AUGUSTUS	mRNA	54220790	54242760	1.0	+	.	ID=g6010.t1;Parent=g6010;em_target=9707.XP_004413197.1;em_score=646.1;em_evalue=3.3e-197;em_tcov=.;em_OGs=28PPJ@1|root,2QWBS@2759|Eukaryota,39TPD@33154|Opisthokonta,3BH02@33208|Metazoa,3D1ED@33213|Bilateria,484Y2@7711|Chordata,4905M@7742|Vertebrata,3J6PG@40674|Mammalia,3EISN@33554|Carnivora;em_COG_cat=T;em_desc=Chromosome 10 open reading frame 54;em_max_annot_lvl=33208|Metazoa;em_Preferred_name=C10orf54;em_PFAMs=V-set;em_GOs=GO:0001817,GO:0001818,GO:0002682,GO:0002683,GO:0002694,GO:0002695,GO:0002697,GO:0002698,GO:0002700,GO:0002701,GO:0002703,GO:0002704,GO:0002706,GO:0002707,GO:0002709,GO:0002710,GO:0002718,GO:0002719,GO:0002724,GO:0002725,GO:0002819,GO:0002820,GO:0002822,GO:0002823,GO:0003674,GO:0005488,GO:0005515,GO:0005575,GO:0005623,GO:0005886,GO:0006355,GO:0006357,GO:0007154,GO:0007162,GO:0007165,GO:0007166,GO:0007167,GO:0007178,GO:0008150,GO:0008285,GO:0009719,GO:0009889,GO:0009897,GO:0009966,GO:0009967,GO:0009986,GO:0009987,GO:0010033,GO:0010468,GO:0010556,GO:0010646,GO:0010647,GO:0016020,GO:0019219,GO:0019222,GO:0022407,GO:0022408,GO:0023051,GO:0023052,GO:0023056,GO:0030154,GO:0030155,GO:0030509,GO:0030510,GO:0030513,GO:0031323,GO:0031326,GO:0032502,GO:0032944,GO:0032945,GO:0042127,GO:0042129,GO:0042130,GO:0042221,GO:0042802,GO:0044425,GO:0044459,GO:0044464,GO:0045595,GO:0045597,GO:0046634,GO:0046636,GO:0046640,GO:0046642,GO:0048518,GO:0048519,GO:0048522,GO:0048523,GO:0048583,GO:0048584,GO:0048585,GO:0048863,GO:0048869,GO:0050670,GO:0050672,GO:0050776,GO:0050777,GO:0050789,GO:0050793,GO:0050794,GO:0050863,GO:0050865,GO:0050866,GO:0050868,GO:0050896,GO:0051094,GO:0051171,GO:0051239,GO:0051241,GO:0051249,GO:0051250,GO:0051252,GO:0051716,GO:0060255,GO:0065007,GO:0070663,GO:0070664,GO:0070848,GO:0070887,GO:0071310,GO:0071363,GO:0071495,GO:0071772,GO:0071773,GO:0071944,GO:0080090,GO:0090092,GO:0090100,GO:0090287,GO:0098552,GO:1903037,GO:1903038,GO:1903506,GO:2000112,GO:2000514,GO:2000515,GO:2000561,GO:2000562,GO:2000736,GO:2000738,GO:2001141
HiC_scaffold_14	AUGUSTUS	intron	54220872	54231108	1.0	+	.	ID=g6010.t1.intron1;Parent=g6010.t1
HiC_scaffold_14	AUGUSTUS	exon	54231109	54231534	.	+	.	ID=g6010.t1.exon2;Parent=g6010.t1
HiC_scaffold_14	AUGUSTUS	CDS	54231109	54231534	1.0	+	2	ID=g6010.t1.CDS2;Parent=g6010.t1
HiC_scaffold_14	AUGUSTUS	intron	54231535	54232153	1.0	+	.	ID=g6010.t1.intron2;Parent=g6010.t1
HiC_scaffold_14	AUGUSTUS	exon	54232154	54232210	.	+	.	ID=g6010.t1.exon3;Parent=g6010.t1
HiC_scaffold_14	AUGUSTUS	CDS	54232154	54232210	1.0	+	2	ID=g6010.t1.CDS3;Parent=g6010.t1
HiC_scaffold_14	AUGUSTUS	intron	54232211	54237788	1.0	+	.	ID=g6010.t1.intron3;Parent=g6010.t1
HiC_scaffold_14	AUGUSTUS	exon	54237789	54237896	.	+	.	ID=g6010.t1.exon4;Parent=g6010.t1
HiC_scaffold_14	AUGUSTUS	CDS	54237789	54237896	1.0	+	2	ID=g6010.t1.CDS4;Parent=g6010.t1
HiC_scaffold_14	AUGUSTUS	intron	54237897	54241011	1.0	+	.	ID=g6010.t1.intron4;Parent=g6010.t1
HiC_scaffold_14	AUGUSTUS	exon	54241012	54241039	.	+	.	ID=g6010.t1.exon5;Parent=g6010.t1
HiC_scaffold_14	AUGUSTUS	CDS	54241012	54241039	1.0	+	2	ID=g6010.t1.CDS5;Parent=g6010.t1
HiC_scaffold_14	AUGUSTUS	intron	54241040	54242344	1.0	+	.	ID=g6010.t1.intron5;Parent=g6010.t1
HiC_scaffold_14	AUGUSTUS	exon	54242345	54242541	.	+	.	ID=g6010.t1.exon6;Parent=g6010.t1
HiC_scaffold_14	AUGUSTUS	CDS	54242345	54242541	1.0	+	1	ID=g6010.t1.CDS6;Parent=g6010.t1
HiC_scaffold_14	AUGUSTUS	intron	54242542	54242722	1.0	+	.	ID=g6010.t1.intron6;Parent=g6010.t1
HiC_scaffold_14	AUGUSTUS	exon	54242723	54242760	.	+	.	ID=g6010.t1.exon7;Parent=g6010.t1
HiC_scaffold_14	AUGUSTUS	CDS	54242723	54242760	1.0	+	2	ID=g6010.t1.CDS7;Parent=g6010.t1
HiC_scaffold_14	AUGUSTUS	stop_codon	54242758	54242760	.	+	0	ID=g6010.t1.stop1;Parent=g6010.t1
HiC_scaffold_14	AUGUSTUS	stop_codon	54606857	54606859	.	-	0	ID=g6011.t1.stop1;Parent=g6011.t1
HiC_scaffold_14	AUGUSTUS	exon	54606857	54607511	.	-	.	ID=g6011.t1.exon1;Parent=g6011.t1
HiC_scaffold_14	AUGUSTUS	CDS	54606857	54607511	1.0	-	1	ID=g6011.t1.CDS1;Parent=g6011.t1
HiC_scaffold_14	AUGUSTUS	gene	54606857	54642230	.	-	.	ID=g6011
HiC_scaffold_14	AUGUSTUS	mRNA	54606857	54642230	1.0	-	.	ID=g6011.t1;Parent=g6011;em_target=9668.ENSMPUP00000004119;em_score=1031.9;em_evalue=0.0;em_tcov=.;em_OGs=KOG1479@1|root,KOG1479@2759|Eukaryota,39721@33154|Opisthokonta,3BBIR@33208|Metazoa,3CYY8@33213|Bilateria,480K9@7711|Chordata,4934H@7742|Vertebrata,3J9Q3@40674|Mammalia,3EJ8Q@33554|Carnivora;em_COG_cat=F;em_desc=Solute carrier family 29 (equilibrative nucleoside transporter), member 3;em_max_annot_lvl=33208|Metazoa;em_Preferred_name=SLC29A3;em_KEGG_ko=ko:K15014;em_BRITE=ko00000,ko02000;em_KEGG_TC=2.A.57.1;em_PFAMs=Nucleoside_tran;em_GOs=GO:0000323,GO:0003674,GO:0005215,GO:0005337,GO:0005575,GO:0005622,GO:0005623,GO:0005737,GO:0005764,GO:0005765,GO:0005768,GO:0005770,GO:0005773,GO:0005774,GO:0005794,GO:0006810,GO:0008150,GO:0010008,GO:0012505,GO:0015858,GO:0015931,GO:0015932,GO:0016020,GO:0022857,GO:0031090,GO:0031410,GO:0031902,GO:0031982,GO:0043226,GO:0043227,GO:0043229,GO:0043231,GO:0044422,GO:0044424,GO:0044433,GO:0044437,GO:0044440,GO:0044444,GO:0044446,GO:0044464,GO:0051179,GO:0051234,GO:0055085,GO:0071702,GO:0071705,GO:0097708,GO:0098588,GO:0098805,GO:0098852,GO:1901264,GO:1901505,GO:1901642
HiC_scaffold_14	AUGUSTUS	intron	54607512	54610851	1.0	-	.	ID=g6011.t1.intron1;Parent=g6011.t1
HiC_scaffold_14	AUGUSTUS	exon	54610852	54611014	.	-	.	ID=g6011.t1.exon2;Parent=g6011.t1
HiC_scaffold_14	AUGUSTUS	CDS	54610852	54611014	1.0	-	2	ID=g6011.t1.CDS2;Parent=g6011.t1
HiC_scaffold_14	AUGUSTUS	intron	54611015	54615115	1.0	-	.	ID=g6011.t1.intron2;Parent=g6011.t1
HiC_scaffold_14	AUGUSTUS	exon	54615116	54615342	.	-	.	ID=g6011.t1.exon3;Parent=g6011.t1
HiC_scaffold_14	AUGUSTUS	CDS	54615116	54615342	1.0	-	1	ID=g6011.t1.CDS3;Parent=g6011.t1
HiC_scaffold_14	AUGUSTUS	intron	54615343	54622318	1.0	-	.	ID=g6011.t1.intron3;Parent=g6011.t1
HiC_scaffold_14	AUGUSTUS	exon	54622319	54622401	.	-	.	ID=g6011.t1.exon4;Parent=g6011.t1
HiC_scaffold_14	AUGUSTUS	CDS	54622319	54622401	1.0	-	0	ID=g6011.t1.CDS4;Parent=g6011.t1
HiC_scaffold_14	AUGUSTUS	intron	54622402	54641930	1.0	-	.	ID=g6011.t1.intron4;Parent=g6011.t1
HiC_scaffold_14	AUGUSTUS	exon	54641931	54642230	.	-	.	ID=g6011.t1.exon5;Parent=g6011.t1
HiC_scaffold_14	AUGUSTUS	CDS	54641931	54642230	1.0	-	0	ID=g6011.t1.CDS5;Parent=g6011.t1
HiC_scaffold_14	AUGUSTUS	start_codon	54642228	54642230	.	-	0	ID=g6011.t1.start1;Parent=g6011.t1
HiC_scaffold_14	AUGUSTUS	stop_codon	54659705	54659707	.	-	0	ID=g6012.t1.stop1;Parent=g6012.t1
HiC_scaffold_14	AUGUSTUS	exon	54659705	54659870	.	-	.	ID=g6012.t1.exon1;Parent=g6012.t1
HiC_scaffold_14	AUGUSTUS	CDS	54659705	54659870	1.0	-	1	ID=g6012.t1.CDS1;Parent=g6012.t1
HiC_scaffold_14	AUGUSTUS	gene	54659705	54736939	.	-	.	ID=g6012
HiC_scaffold_14	AUGUSTUS	mRNA	54659705	54736939	1.0	-	.	ID=g6012.t1;Parent=g6012;em_target=9668.ENSMPUP00000004133;em_score=2211.6;em_evalue=0.0;em_tcov=.;em_OGs=KOG1480@1|root,KOG1480@2759|Eukaryota,38FF2@33154|Opisthokonta,3BB3I@33208|Metazoa,3CW83@33213|Bilateria,480RC@7711|Chordata,4948H@7742|Vertebrata,3J56V@40674|Mammalia,3EU3M@33554|Carnivora;em_COG_cat=T;em_desc=Unc-5 homolog B (C. elegans);em_max_annot_lvl=33208|Metazoa;em_Preferred_name=UNC5B;em_KEGG_ko=ko:K07521;em_KEGG_Pathway=ko04360,map04360;em_BRITE=ko00000,ko00001,ko04516;em_PFAMs=Death,I-set,Ig_3,TSP_1,UPA,ZU5;em_GOs=GO:0000003,GO:0000902,GO:0000904,GO:0001558,GO:0001667,GO:0003002,GO:0003006,GO:0003674,GO:0004888,GO:0005042,GO:0005043,GO:0005488,GO:0005515,GO:0005575,GO:0005622,GO:0005623,GO:0005737,GO:0005829,GO:0005886,GO:0005887,GO:0006928,GO:0006935,GO:0007154,GO:0007165,GO:0007166,GO:0007275,GO:0007389,GO:0007399,GO:0007409,GO:0007411,GO:0007431,GO:0007432,GO:0007548,GO:0008045,GO:0008078,GO:0008150,GO:0008347,GO:0008361,GO:0008406,GO:0009605,GO:0009653,GO:0009887,GO:0009966,GO:0009967,GO:0009968,GO:0009987,GO:0010160,GO:0010646,GO:0010647,GO:0010648,GO:0010720,GO:0010769,GO:0010770,GO:0010941,GO:0010942,GO:0010975,GO:0010976,GO:0014066,GO:0014068,GO:0016020,GO:0016021,GO:0016043,GO:0016477,GO:0019899,GO:0019900,GO:0019901,GO:0022008,GO:0022414,GO:0022603,GO:0022604,GO:0023051,GO:0023052,GO:0023056,GO:0023057,GO:0030030,GO:0030154,GO:0030182,GO:0030307,GO:0030516,GO:0031175,GO:0031224,GO:0031226,GO:0031344,GO:0031346,GO:0032501,GO:0032502,GO:0032535,GO:0032989,GO:0032990,GO:0033563,GO:0033564,GO:0035262,GO:0035272,GO:0038007,GO:0038023,GO:0040008,GO:0040011,GO:0040012,GO:0040017,GO:0042063,GO:0042221,GO:0042330,GO:0042981,GO:0043065,GO:0043066,GO:0043067,GO:0043068,GO:0043069,GO:0043523,GO:0043524,GO:0044424,GO:0044425,GO:0044444,GO:0044459,GO:0044464,GO:0045121,GO:0045137,GO:0045138,GO:0045595,GO:0045597,GO:0045664,GO:0045666,GO:0045773,GO:0045927,GO:0046661,GO:0048468,GO:0048513,GO:0048518,GO:0048519,GO:0048522,GO:0048523,GO:0048583,GO:0048584,GO:0048585,GO:0048608,GO:0048638,GO:0048639,GO:0048645,GO:0048646,GO:0048666,GO:0048667,GO:0048699,GO:0048731,GO:0048732,GO:0048812,GO:0048856,GO:0048858,GO:0048859,GO:0048869,GO:0048870,GO:0050767,GO:0050769,GO:0050770,GO:0050772,GO:0050789,GO:0050793,GO:0050794,GO:0050896,GO:0050919,GO:0051094,GO:0051128,GO:0051130,GO:0051179,GO:0051239,GO:0051240,GO:0051674,GO:0051716,GO:0051960,GO:0051962,GO:0060089,GO:0060284,GO:0060548,GO:0061387,GO:0061458,GO:0061564,GO:0065007,GO:0065008,GO:0071679,GO:0071840,GO:0071944,GO:0090066,GO:0090598,GO:0097485,GO:0098589,GO:0098805,GO:0098857,GO:0120035,GO:0120036,GO:0120039,GO:1901099,GO:1901214,GO:1901215,GO:1902531,GO:1902533,GO:1990782,GO:2000026,GO:2001233,GO:2001234,GO:2001235,GO:2001236,GO:2001237,GO:2001238,GO:2001239,GO:2001240,GO:2001241
HiC_scaffold_14	AUGUSTUS	intron	54659871	54660663	1.0	-	.	ID=g6012.t1.intron1;Parent=g6012.t1
HiC_scaffold_14	AUGUSTUS	exon	54660664	54660845	.	-	.	ID=g6012.t1.exon2;Parent=g6012.t1
HiC_scaffold_14	AUGUSTUS	CDS	54660664	54660845	1.0	-	0	ID=g6012.t1.CDS2;Parent=g6012.t1
HiC_scaffold_14	AUGUSTUS	intron	54660846	54661663	1.0	-	.	ID=g6012.t1.intron2;Parent=g6012.t1
HiC_scaffold_14	AUGUSTUS	exon	54661664	54661828	.	-	.	ID=g6012.t1.exon3;Parent=g6012.t1
HiC_scaffold_14	AUGUSTUS	CDS	54661664	54661828	1.0	-	0	ID=g6012.t1.CDS3;Parent=g6012.t1
HiC_scaffold_14	AUGUSTUS	intron	54661829	54662398	1.0	-	.	ID=g6012.t1.intron3;Parent=g6012.t1
HiC_scaffold_14	AUGUSTUS	exon	54662399	54662548	.	-	.	ID=g6012.t1.exon4;Parent=g6012.t1
HiC_scaffold_14	AUGUSTUS	CDS	54662399	54662548	1.0	-	0	ID=g6012.t1.CDS4;Parent=g6012.t1
HiC_scaffold_14	AUGUSTUS	intron	54662549	54664426	1.0	-	.	ID=g6012.t1.intron4;Parent=g6012.t1
HiC_scaffold_14	AUGUSTUS	exon	54664427	54664660	.	-	.	ID=g6012.t1.exon5;Parent=g6012.t1
HiC_scaffold_14	AUGUSTUS	CDS	54664427	54664660	1.0	-	0	ID=g6012.t1.CDS5;Parent=g6012.t1
HiC_scaffold_14	AUGUSTUS	intron	54664661	54664804	1.0	-	.	ID=g6012.t1.intron5;Parent=g6012.t1
HiC_scaffold_14	AUGUSTUS	exon	54664805	54664973	.	-	.	ID=g6012.t1.exon6;Parent=g6012.t1
HiC_scaffold_14	AUGUSTUS	CDS	54664805	54664973	1.0	-	1	ID=g6012.t1.CDS6;Parent=g6012.t1
HiC_scaffold_14	AUGUSTUS	intron	54664974	54665871	1.0	-	.	ID=g6012.t1.intron6;Parent=g6012.t1
HiC_scaffold_14	AUGUSTUS	exon	54665872	54665959	.	-	.	ID=g6012.t1.exon7;Parent=g6012.t1
HiC_scaffold_14	AUGUSTUS	CDS	54665872	54665959	1.0	-	2	ID=g6012.t1.CDS7;Parent=g6012.t1
HiC_scaffold_14	AUGUSTUS	intron	54665960	54666606	1.0	-	.	ID=g6012.t1.intron7;Parent=g6012.t1
HiC_scaffold_14	AUGUSTUS	exon	54666607	54666996	.	-	.	ID=g6012.t1.exon8;Parent=g6012.t1
HiC_scaffold_14	AUGUSTUS	CDS	54666607	54666996	1.0	-	2	ID=g6012.t1.CDS8;Parent=g6012.t1
HiC_scaffold_14	AUGUSTUS	intron	54666997	54667369	1.0	-	.	ID=g6012.t1.intron8;Parent=g6012.t1
HiC_scaffold_14	AUGUSTUS	exon	54667370	54667564	.	-	.	ID=g6012.t1.exon9;Parent=g6012.t1
HiC_scaffold_14	AUGUSTUS	CDS	54667370	54667564	1.0	-	2	ID=g6012.t1.CDS9;Parent=g6012.t1
HiC_scaffold_14	AUGUSTUS	intron	54667565	54669324	1.0	-	.	ID=g6012.t1.intron9;Parent=g6012.t1
HiC_scaffold_14	AUGUSTUS	exon	54669325	54669357	.	-	.	ID=g6012.t1.exon10;Parent=g6012.t1
HiC_scaffold_14	AUGUSTUS	CDS	54669325	54669357	1.0	-	2	ID=g6012.t1.CDS10;Parent=g6012.t1
HiC_scaffold_14	AUGUSTUS	intron	54669358	54669577	1.0	-	.	ID=g6012.t1.intron10;Parent=g6012.t1
HiC_scaffold_14	AUGUSTUS	exon	54669578	54669742	.	-	.	ID=g6012.t1.exon11;Parent=g6012.t1
HiC_scaffold_14	AUGUSTUS	CDS	54669578	54669742	1.0	-	2	ID=g6012.t1.CDS11;Parent=g6012.t1
HiC_scaffold_14	AUGUSTUS	intron	54669743	54670482	1.0	-	.	ID=g6012.t1.intron11;Parent=g6012.t1
HiC_scaffold_14	AUGUSTUS	exon	54670483	54670650	.	-	.	ID=g6012.t1.exon12;Parent=g6012.t1
HiC_scaffold_14	AUGUSTUS	CDS	54670483	54670650	1.0	-	2	ID=g6012.t1.CDS12;Parent=g6012.t1
HiC_scaffold_14	AUGUSTUS	intron	54670651	54671281	1.0	-	.	ID=g6012.t1.intron12;Parent=g6012.t1
HiC_scaffold_14	AUGUSTUS	exon	54671282	54671462	.	-	.	ID=g6012.t1.exon13;Parent=g6012.t1
HiC_scaffold_14	AUGUSTUS	CDS	54671282	54671462	1.0	-	0	ID=g6012.t1.CDS13;Parent=g6012.t1
HiC_scaffold_14	AUGUSTUS	intron	54671463	54672228	1.0	-	.	ID=g6012.t1.intron13;Parent=g6012.t1
HiC_scaffold_14	AUGUSTUS	exon	54672229	54672332	.	-	.	ID=g6012.t1.exon14;Parent=g6012.t1
HiC_scaffold_14	AUGUSTUS	CDS	54672229	54672332	1.0	-	2	ID=g6012.t1.CDS14;Parent=g6012.t1
HiC_scaffold_14	AUGUSTUS	intron	54672333	54672780	1.0	-	.	ID=g6012.t1.intron14;Parent=g6012.t1
HiC_scaffold_14	AUGUSTUS	exon	54672781	54672924	.	-	.	ID=g6012.t1.exon15;Parent=g6012.t1
HiC_scaffold_14	AUGUSTUS	CDS	54672781	54672924	1.0	-	2	ID=g6012.t1.CDS15;Parent=g6012.t1
HiC_scaffold_14	AUGUSTUS	intron	54672925	54676119	1.0	-	.	ID=g6012.t1.intron15;Parent=g6012.t1
HiC_scaffold_14	AUGUSTUS	exon	54676120	54676344	.	-	.	ID=g6012.t1.exon16;Parent=g6012.t1
HiC_scaffold_14	AUGUSTUS	CDS	54676120	54676344	1.0	-	2	ID=g6012.t1.CDS16;Parent=g6012.t1
HiC_scaffold_14	AUGUSTUS	intron	54676345	54736860	1.0	-	.	ID=g6012.t1.intron16;Parent=g6012.t1
HiC_scaffold_14	AUGUSTUS	exon	54736861	54736939	.	-	.	ID=g6012.t1.exon17;Parent=g6012.t1
HiC_scaffold_14	AUGUSTUS	CDS	54736861	54736939	1.0	-	0	ID=g6012.t1.CDS17;Parent=g6012.t1
HiC_scaffold_14	AUGUSTUS	start_codon	54736937	54736939	.	-	0	ID=g6012.t1.start1;Parent=g6012.t1
HiC_scaffold_14	AUGUSTUS	stop_codon	54776005	54776007	.	-	0	ID=g6013.t1.stop1;Parent=g6013.t1
HiC_scaffold_14	AUGUSTUS	gene	54776005	54777183	.	-	.	ID=g6013
HiC_scaffold_14	AUGUSTUS	exon	54776005	54777183	.	-	.	ID=g6013.t1.exon1;Parent=g6013.t1
HiC_scaffold_14	AUGUSTUS	mRNA	54776005	54777183	1.0	-	.	ID=g6013.t1;Parent=g6013;em_target=29073.XP_008703639.1;em_score=857.6;em_evalue=3.3e-261;em_tcov=.;em_OGs=KOG2837@1|root,KOG2837@2759|Eukaryota,38HD9@33154|Opisthokonta,3B9UV@33208|Metazoa,3CZQ6@33213|Bilateria,484ZX@7711|Chordata,48VJA@7742|Vertebrata,3JF7Z@40674|Mammalia,3EG2M@33554|Carnivora;em_COG_cat=A;em_desc=Kin17 DNA and RNA binding protein;em_max_annot_lvl=33208|Metazoa;em_Preferred_name=KIN;em_KEGG_ko=ko:K13102;em_BRITE=ko00000,ko03041;em_PFAMs=Kin17_mid;em_GOs=GO:0000375,GO:0000377,GO:0000398,GO:0003674,GO:0003676,GO:0003677,GO:0003690,GO:0003723,GO:0005488,GO:0005575,GO:0005622,GO:0005623,GO:0005634,GO:0005654,GO:0006139,GO:0006259,GO:0006260,GO:0006396,GO:0006397,GO:0006725,GO:0006807,GO:0006950,GO:0006974,GO:0008150,GO:0008152,GO:0008380,GO:0009058,GO:0009059,GO:0009987,GO:0010467,GO:0016070,GO:0016071,GO:0016363,GO:0031974,GO:0031981,GO:0032991,GO:0033554,GO:0034399,GO:0034641,GO:0034645,GO:0043170,GO:0043226,GO:0043227,GO:0043229,GO:0043231,GO:0043233,GO:0044237,GO:0044238,GO:0044249,GO:0044260,GO:0044422,GO:0044424,GO:0044428,GO:0044446,GO:0044464,GO:0046483,GO:0050896,GO:0051716,GO:0070013,GO:0071704,GO:0090304,GO:0097159,GO:1901360,GO:1901363,GO:1901576
HiC_scaffold_14	AUGUSTUS	CDS	54776005	54777183	1.0	-	0	ID=g6013.t1.CDS1;Parent=g6013.t1
HiC_scaffold_14	AUGUSTUS	start_codon	54777181	54777183	.	-	0	ID=g6013.t1.start1;Parent=g6013.t1
HiC_scaffold_14	AUGUSTUS	exon	55045830	55045832	.	+	.	ID=g6014.t1.exon1;Parent=g6014.t1
HiC_scaffold_14	AUGUSTUS	start_codon	55045830	55045832	.	+	0	ID=g6014.t1.start1;Parent=g6014.t1
HiC_scaffold_14	AUGUSTUS	CDS	55045830	55045832	1.0	+	0	ID=g6014.t1.CDS1;Parent=g6014.t1
HiC_scaffold_14	AUGUSTUS	gene	55045830	55049583	.	+	.	ID=g6014
HiC_scaffold_14	AUGUSTUS	mRNA	55045830	55049583	1.0	+	.	ID=g6014.t1;Parent=g6014;em_target=10036.XP_005070899.1;em_score=231.0;em_evalue=3.2e-72;em_tcov=.;em_OGs=COG2154@1|root,KOG4073@2759|Eukaryota,3A5X6@33154|Opisthokonta,3BSH6@33208|Metazoa,3D750@33213|Bilateria,48EUN@7711|Chordata,49BGH@7742|Vertebrata,3JH2T@40674|Mammalia,35QAA@314146|Euarchontoglires,4Q8SZ@9989|Rodentia;em_COG_cat=K;em_desc=4-alpha-hydroxytetrahydrobiopterin dehydratase activity;em_max_annot_lvl=33208|Metazoa;em_Preferred_name=PCBD1;em_EC=4.2.1.96;em_KEGG_ko=ko:K01724;em_KEGG_Pathway=ko00790,map00790;em_KEGG_Reaction=R04734;em_KEGG_rclass=RC01208;em_BRITE=ko00000,ko00001,ko01000,ko04147;em_PFAMs=Pterin_4a;em_GOs=GO:0003674,GO:0003712,GO:0003713,GO:0003824,GO:0004497,GO:0004505,GO:0005488,GO:0005515,GO:0005575,GO:0005622,GO:0005623,GO:0005634,GO:0005654,GO:0005737,GO:0005829,GO:0006082,GO:0006355,GO:0006520,GO:0006558,GO:0006559,GO:0006725,GO:0006807,GO:0008124,GO:0008150,GO:0008152,GO:0009056,GO:0009063,GO:0009072,GO:0009074,GO:0009889,GO:0009891,GO:0009893,GO:0009987,GO:0010468,GO:0010556,GO:0010557,GO:0010604,GO:0010628,GO:0016043,GO:0016054,GO:0016491,GO:0016705,GO:0016714,GO:0016829,GO:0016835,GO:0016836,GO:0017144,GO:0019219,GO:0019222,GO:0019439,GO:0019752,GO:0022607,GO:0031323,GO:0031325,GO:0031326,GO:0031328,GO:0031974,GO:0031981,GO:0042737,GO:0042802,GO:0043226,GO:0043227,GO:0043229,GO:0043231,GO:0043233,GO:0043393,GO:0043436,GO:0043496,GO:0043933,GO:0044085,GO:0044237,GO:0044238,GO:0044248,GO:0044281,GO:0044282,GO:0044422,GO:0044424,GO:0044428,GO:0044444,GO:0044446,GO:0044464,GO:0045893,GO:0045935,GO:0046395,GO:0048518,GO:0048522,GO:0050789,GO:0050794,GO:0051098,GO:0051171,GO:0051173,GO:0051252,GO:0051254,GO:0051259,GO:0051260,GO:0051262,GO:0051289,GO:0051291,GO:0055114,GO:0060255,GO:0065003,GO:0065007,GO:0065009,GO:0070013,GO:0071704,GO:0071840,GO:0080090,GO:0140110,GO:1901360,GO:1901361,GO:1901564,GO:1901565,GO:1901575,GO:1901605,GO:1901606,GO:1902221,GO:1902222,GO:1902680,GO:1903506,GO:1903508,GO:2000112,GO:2001141
HiC_scaffold_14	AUGUSTUS	intron	55045833	55048511	1.0	+	.	ID=g6014.t1.intron1;Parent=g6014.t1
HiC_scaffold_14	AUGUSTUS	exon	55048512	55048643	.	+	.	ID=g6014.t1.exon2;Parent=g6014.t1
HiC_scaffold_14	AUGUSTUS	CDS	55048512	55048643	1.0	+	0	ID=g6014.t1.CDS2;Parent=g6014.t1
HiC_scaffold_14	AUGUSTUS	intron	55048644	55048862	1.0	+	.	ID=g6014.t1.intron2;Parent=g6014.t1
HiC_scaffold_14	AUGUSTUS	exon	55048863	55048943	.	+	.	ID=g6014.t1.exon3;Parent=g6014.t1
HiC_scaffold_14	AUGUSTUS	CDS	55048863	55048943	1.0	+	0	ID=g6014.t1.CDS3;Parent=g6014.t1
HiC_scaffold_14	AUGUSTUS	intron	55048944	55049484	1.0	+	.	ID=g6014.t1.intron3;Parent=g6014.t1
HiC_scaffold_14	AUGUSTUS	exon	55049485	55049583	.	+	.	ID=g6014.t1.exon4;Parent=g6014.t1
HiC_scaffold_14	AUGUSTUS	CDS	55049485	55049583	1.0	+	0	ID=g6014.t1.CDS4;Parent=g6014.t1
HiC_scaffold_14	AUGUSTUS	stop_codon	55049581	55049583	.	+	0	ID=g6014.t1.stop1;Parent=g6014.t1
HiC_scaffold_14	AUGUSTUS	stop_codon	55054609	55054611	.	-	0	ID=g6015.t1.stop1;Parent=g6015.t1
HiC_scaffold_14	AUGUSTUS	exon	55054609	55054749	.	-	.	ID=g6015.t1.exon1;Parent=g6015.t1
HiC_scaffold_14	AUGUSTUS	CDS	55054609	55054749	1.0	-	0	ID=g6015.t1.CDS1;Parent=g6015.t1
HiC_scaffold_14	AUGUSTUS	gene	55054609	55103890	.	-	.	ID=g6015
HiC_scaffold_14	AUGUSTUS	mRNA	55054609	55103890	1.0	-	.	ID=g6015.t1;Parent=g6015;em_target=9668.ENSMPUP00000004166;em_score=1300.6;em_evalue=0.0;em_tcov=.;em_OGs=COG0076@1|root,KOG1383@2759|Eukaryota,38BZ3@33154|Opisthokonta,3B9JG@33208|Metazoa,3CUNQ@33213|Bilateria,487XY@7711|Chordata,49300@7742|Vertebrata,3J80I@40674|Mammalia,3ETKF@33554|Carnivora;em_COG_cat=E;em_desc=Sphingosine-1-phosphate lyase 1;em_max_annot_lvl=33208|Metazoa;em_Preferred_name=SGPL1;em_EC=4.1.2.27;em_KEGG_ko=ko:K01634,ko:K20704;em_KEGG_Pathway=ko00600,ko01100,ko04071,map00600,map01100,map04071;em_KEGG_Module=M00100;em_KEGG_Reaction=R02464,R06516;em_KEGG_rclass=RC00264,RC00721,RC01266;em_BRITE=ko00000,ko00001,ko00002,ko01000,ko04131;em_PFAMs=Pyridoxal_deC;em_GOs=GO:0000003,GO:0001501,GO:0001553,GO:0001568,GO:0001570,GO:0001655,GO:0001667,GO:0001822,GO:0001944,GO:0002376,GO:0002520,GO:0003006,GO:0003674,GO:0003824,GO:0005575,GO:0005622,GO:0005623,GO:0005737,GO:0005783,GO:0005789,GO:0006082,GO:0006629,GO:0006631,GO:0006643,GO:0006665,GO:0006672,GO:0006807,GO:0006915,GO:0006928,GO:0006950,GO:0006952,GO:0007154,GO:0007165,GO:0007166,GO:0007167,GO:0007169,GO:0007275,GO:0007276,GO:0007283,GO:0007525,GO:0007527,GO:0007548,GO:0008117,GO:0008150,GO:0008152,GO:0008202,GO:0008209,GO:0008210,GO:0008219,GO:0008406,GO:0008584,GO:0008585,GO:0008610,GO:0009056,GO:0009058,GO:0009605,GO:0009607,GO:0009617,GO:0009653,GO:0009791,GO:0009887,GO:0009987,GO:0010171,GO:0010761,GO:0010817,GO:0012501,GO:0012505,GO:0016020,GO:0016021,GO:0016042,GO:0016477,GO:0016829,GO:0016830,GO:0016832,GO:0019752,GO:0019953,GO:0022414,GO:0022602,GO:0023052,GO:0030097,GO:0030148,GO:0030149,GO:0030154,GO:0030176,GO:0031224,GO:0031227,GO:0031984,GO:0032501,GO:0032502,GO:0032504,GO:0032787,GO:0033327,GO:0034641,GO:0034754,GO:0035239,GO:0035295,GO:0040008,GO:0040011,GO:0040014,GO:0042175,GO:0042445,GO:0042698,GO:0042742,GO:0043207,GO:0043226,GO:0043227,GO:0043229,GO:0043231,GO:0043436,GO:0043603,GO:0044237,GO:0044238,GO:0044242,GO:0044248,GO:0044249,GO:0044255,GO:0044281,GO:0044422,GO:0044424,GO:0044425,GO:0044432,GO:0044444,GO:0044446,GO:0044464,GO:0044703,GO:0045137,GO:0046466,GO:0046467,GO:0046545,GO:0046546,GO:0046660,GO:0046661,GO:0048008,GO:0048232,GO:0048511,GO:0048513,GO:0048514,GO:0048534,GO:0048608,GO:0048609,GO:0048638,GO:0048705,GO:0048731,GO:0048856,GO:0048869,GO:0048870,GO:0050789,GO:0050793,GO:0050794,GO:0050830,GO:0050896,GO:0051179,GO:0051239,GO:0051674,GO:0051704,GO:0051707,GO:0051716,GO:0060021,GO:0060322,GO:0060323,GO:0060324,GO:0060325,GO:0061061,GO:0061458,GO:0065007,GO:0065008,GO:0071704,GO:0072001,GO:0072358,GO:0072359,GO:0097190,GO:0098542,GO:0098827,GO:1901360,GO:1901564,GO:1901565,GO:1901566,GO:1901575,GO:1901576
HiC_scaffold_14	AUGUSTUS	intron	55054750	55055247	1.0	-	.	ID=g6015.t1.intron1;Parent=g6015.t1
HiC_scaffold_14	AUGUSTUS	exon	55055248	55055368	.	-	.	ID=g6015.t1.exon2;Parent=g6015.t1
HiC_scaffold_14	AUGUSTUS	CDS	55055248	55055368	1.0	-	1	ID=g6015.t1.CDS2;Parent=g6015.t1
HiC_scaffold_14	AUGUSTUS	intron	55055369	55056291	1.0	-	.	ID=g6015.t1.intron2;Parent=g6015.t1
HiC_scaffold_14	AUGUSTUS	exon	55056292	55056438	.	-	.	ID=g6015.t1.exon3;Parent=g6015.t1
HiC_scaffold_14	AUGUSTUS	CDS	55056292	55056438	1.0	-	1	ID=g6015.t1.CDS3;Parent=g6015.t1
HiC_scaffold_14	AUGUSTUS	intron	55056439	55057552	1.0	-	.	ID=g6015.t1.intron3;Parent=g6015.t1
HiC_scaffold_14	AUGUSTUS	exon	55057553	55057791	.	-	.	ID=g6015.t1.exon4;Parent=g6015.t1
HiC_scaffold_14	AUGUSTUS	CDS	55057553	55057791	1.0	-	0	ID=g6015.t1.CDS4;Parent=g6015.t1
HiC_scaffold_14	AUGUSTUS	intron	55057792	55059019	1.0	-	.	ID=g6015.t1.intron4;Parent=g6015.t1
HiC_scaffold_14	AUGUSTUS	exon	55059020	55059169	.	-	.	ID=g6015.t1.exon5;Parent=g6015.t1
HiC_scaffold_14	AUGUSTUS	CDS	55059020	55059169	1.0	-	0	ID=g6015.t1.CDS5;Parent=g6015.t1
HiC_scaffold_14	AUGUSTUS	intron	55059170	55059706	1.0	-	.	ID=g6015.t1.intron5;Parent=g6015.t1
HiC_scaffold_14	AUGUSTUS	exon	55059707	55059805	.	-	.	ID=g6015.t1.exon6;Parent=g6015.t1
HiC_scaffold_14	AUGUSTUS	CDS	55059707	55059805	1.0	-	0	ID=g6015.t1.CDS6;Parent=g6015.t1
HiC_scaffold_14	AUGUSTUS	intron	55059806	55061193	1.0	-	.	ID=g6015.t1.intron6;Parent=g6015.t1
HiC_scaffold_14	AUGUSTUS	exon	55061194	55061299	.	-	.	ID=g6015.t1.exon7;Parent=g6015.t1
HiC_scaffold_14	AUGUSTUS	CDS	55061194	55061299	1.0	-	1	ID=g6015.t1.CDS7;Parent=g6015.t1
HiC_scaffold_14	AUGUSTUS	intron	55061300	55062688	1.0	-	.	ID=g6015.t1.intron7;Parent=g6015.t1
HiC_scaffold_14	AUGUSTUS	exon	55062689	55062777	.	-	.	ID=g6015.t1.exon8;Parent=g6015.t1
HiC_scaffold_14	AUGUSTUS	CDS	55062689	55062777	1.0	-	0	ID=g6015.t1.CDS8;Parent=g6015.t1
HiC_scaffold_14	AUGUSTUS	intron	55062778	55070014	1.0	-	.	ID=g6015.t1.intron8;Parent=g6015.t1
HiC_scaffold_14	AUGUSTUS	exon	55070015	55070143	.	-	.	ID=g6015.t1.exon9;Parent=g6015.t1
HiC_scaffold_14	AUGUSTUS	CDS	55070015	55070143	1.0	-	0	ID=g6015.t1.CDS9;Parent=g6015.t1
HiC_scaffold_14	AUGUSTUS	intron	55070144	55071565	1.0	-	.	ID=g6015.t1.intron9;Parent=g6015.t1
HiC_scaffold_14	AUGUSTUS	exon	55071566	55071642	.	-	.	ID=g6015.t1.exon10;Parent=g6015.t1
HiC_scaffold_14	AUGUSTUS	CDS	55071566	55071642	1.0	-	2	ID=g6015.t1.CDS10;Parent=g6015.t1
HiC_scaffold_14	AUGUSTUS	intron	55071643	55074137	1.0	-	.	ID=g6015.t1.intron10;Parent=g6015.t1
HiC_scaffold_14	AUGUSTUS	exon	55074138	55074285	.	-	.	ID=g6015.t1.exon11;Parent=g6015.t1
HiC_scaffold_14	AUGUSTUS	CDS	55074138	55074285	1.0	-	0	ID=g6015.t1.CDS11;Parent=g6015.t1
HiC_scaffold_14	AUGUSTUS	intron	55074286	55077319	1.0	-	.	ID=g6015.t1.intron11;Parent=g6015.t1
HiC_scaffold_14	AUGUSTUS	exon	55077320	55077387	.	-	.	ID=g6015.t1.exon12;Parent=g6015.t1
HiC_scaffold_14	AUGUSTUS	CDS	55077320	55077387	1.0	-	2	ID=g6015.t1.CDS12;Parent=g6015.t1
HiC_scaffold_14	AUGUSTUS	intron	55077388	55083050	1.0	-	.	ID=g6015.t1.intron12;Parent=g6015.t1
HiC_scaffold_14	AUGUSTUS	exon	55083051	55083216	.	-	.	ID=g6015.t1.exon13;Parent=g6015.t1
HiC_scaffold_14	AUGUSTUS	CDS	55083051	55083216	1.0	-	0	ID=g6015.t1.CDS13;Parent=g6015.t1
HiC_scaffold_14	AUGUSTUS	intron	55083217	55103863	1.0	-	.	ID=g6015.t1.intron13;Parent=g6015.t1
HiC_scaffold_14	AUGUSTUS	exon	55103864	55103890	.	-	.	ID=g6015.t1.exon14;Parent=g6015.t1
HiC_scaffold_14	AUGUSTUS	CDS	55103864	55103890	1.0	-	0	ID=g6015.t1.CDS14;Parent=g6015.t1
HiC_scaffold_14	AUGUSTUS	start_codon	55103888	55103890	.	-	0	ID=g6015.t1.start1;Parent=g6015.t1
HiC_scaffold_14	AUGUSTUS	start_codon	55122410	55122412	.	+	0	ID=g6016.t1.start1;Parent=g6016.t1
HiC_scaffold_14	AUGUSTUS	start_codon	55122410	55122412	.	+	0	ID=g6016.t2.start1;Parent=g6016.t2
HiC_scaffold_14	AUGUSTUS	start_codon	55122410	55122412	.	+	0	ID=g6016.t3.start1;Parent=g6016.t3
HiC_scaffold_14	AUGUSTUS	exon	55122410	55122456	.	+	.	ID=g6016.t1.exon1;Parent=g6016.t1
HiC_scaffold_14	AUGUSTUS	exon	55122410	55122456	.	+	.	ID=g6016.t2.exon1;Parent=g6016.t2
HiC_scaffold_14	AUGUSTUS	exon	55122410	55122456	.	+	.	ID=g6016.t3.exon1;Parent=g6016.t3
HiC_scaffold_14	AUGUSTUS	CDS	55122410	55122456	1.0	+	0	ID=g6016.t1.CDS1;Parent=g6016.t1
HiC_scaffold_14	AUGUSTUS	CDS	55122410	55122456	1.0	+	0	ID=g6016.t2.CDS1;Parent=g6016.t2
HiC_scaffold_14	AUGUSTUS	CDS	55122410	55122456	1.0	+	0	ID=g6016.t3.CDS1;Parent=g6016.t3
HiC_scaffold_14	AUGUSTUS	gene	55122410	55134001	.	+	.	ID=g6016
HiC_scaffold_14	AUGUSTUS	mRNA	55122410	55134001	1.0	+	.	ID=g6016.t1;Parent=g6016;em_target=9707.XP_004393775.1;em_score=700.8;em_evalue=2.9e-214;em_tcov=.;em_OGs=2ASSB@1|root,2RZQH@2759|Eukaryota,3A2JM@33154|Opisthokonta,3BQF9@33208|Metazoa,3E4AQ@33213|Bilateria,48R04@7711|Chordata,49MK1@7742|Vertebrata,3JPXV@40674|Mammalia;em_COG_cat=S;em_desc=SPATIAL;em_max_annot_lvl=33208|Metazoa;em_Preferred_name=TBATA;em_PFAMs=SPATIAL;em_GOs=GO:0000003,GO:0003006,GO:0005575,GO:0005622,GO:0005623,GO:0005634,GO:0005737,GO:0005829,GO:0007276,GO:0007283,GO:0008150,GO:0009987,GO:0019953,GO:0022412,GO:0022414,GO:0030154,GO:0032501,GO:0032502,GO:0032504,GO:0043226,GO:0043227,GO:0043229,GO:0043231,GO:0044424,GO:0044444,GO:0044464,GO:0044703,GO:0048232,GO:0048515,GO:0048609,GO:0048869,GO:0051704
HiC_scaffold_14	AUGUSTUS	mRNA	55122410	55134001	1.0	+	.	ID=g6016.t2;Parent=g6016;em_target=9707.XP_004393775.1;em_score=667.3;em_evalue=2.3e-203;em_tcov=.;em_OGs=2ASSB@1|root,2RZQH@2759|Eukaryota,3A2JM@33154|Opisthokonta,3BQF9@33208|Metazoa,3E4AQ@33213|Bilateria,48R04@7711|Chordata,49MK1@7742|Vertebrata,3JPXV@40674|Mammalia;em_COG_cat=S;em_desc=SPATIAL;em_max_annot_lvl=33208|Metazoa;em_Preferred_name=TBATA;em_PFAMs=SPATIAL;em_GOs=GO:0000003,GO:0003006,GO:0005575,GO:0005622,GO:0005623,GO:0005634,GO:0005737,GO:0005829,GO:0007276,GO:0007283,GO:0008150,GO:0009987,GO:0019953,GO:0022412,GO:0022414,GO:0030154,GO:0032501,GO:0032502,GO:0032504,GO:0043226,GO:0043227,GO:0043229,GO:0043231,GO:0044424,GO:0044444,GO:0044464,GO:0044703,GO:0048232,GO:0048515,GO:0048609,GO:0048869,GO:0051704
HiC_scaffold_14	AUGUSTUS	mRNA	55122410	55134001	1.0	+	.	ID=g6016.t3;Parent=g6016;em_target=9707.XP_004393775.1;em_score=695.4;em_evalue=1.2e-212;em_tcov=.;em_OGs=2ASSB@1|root,2RZQH@2759|Eukaryota,3A2JM@33154|Opisthokonta,3BQF9@33208|Metazoa,3E4AQ@33213|Bilateria,48R04@7711|Chordata,49MK1@7742|Vertebrata,3JPXV@40674|Mammalia;em_COG_cat=S;em_desc=SPATIAL;em_max_annot_lvl=33208|Metazoa;em_Preferred_name=TBATA;em_PFAMs=SPATIAL;em_GOs=GO:0000003,GO:0003006,GO:0005575,GO:0005622,GO:0005623,GO:0005634,GO:0005737,GO:0005829,GO:0007276,GO:0007283,GO:0008150,GO:0009987,GO:0019953,GO:0022412,GO:0022414,GO:0030154,GO:0032501,GO:0032502,GO:0032504,GO:0043226,GO:0043227,GO:0043229,GO:0043231,GO:0044424,GO:0044444,GO:0044464,GO:0044703,GO:0048232,GO:0048515,GO:0048609,GO:0048869,GO:0051704
HiC_scaffold_14	AUGUSTUS	intron	55122457	55123762	1.0	+	.	ID=g6016.t1.intron1;Parent=g6016.t1
HiC_scaffold_14	AUGUSTUS	intron	55122457	55123762	1.0	+	.	ID=g6016.t2.intron1;Parent=g6016.t2
HiC_scaffold_14	AUGUSTUS	intron	55122457	55123762	1.0	+	.	ID=g6016.t3.intron1;Parent=g6016.t3
HiC_scaffold_14	AUGUSTUS	exon	55123763	55123992	.	+	.	ID=g6016.t1.exon2;Parent=g6016.t1
HiC_scaffold_14	AUGUSTUS	exon	55123763	55123992	.	+	.	ID=g6016.t2.exon2;Parent=g6016.t2
HiC_scaffold_14	AUGUSTUS	exon	55123763	55123992	.	+	.	ID=g6016.t3.exon2;Parent=g6016.t3
HiC_scaffold_14	AUGUSTUS	CDS	55123763	55123992	1.0	+	1	ID=g6016.t1.CDS2;Parent=g6016.t1
HiC_scaffold_14	AUGUSTUS	CDS	55123763	55123992	1.0	+	1	ID=g6016.t2.CDS2;Parent=g6016.t2
HiC_scaffold_14	AUGUSTUS	CDS	55123763	55123992	1.0	+	1	ID=g6016.t3.CDS2;Parent=g6016.t3
HiC_scaffold_14	AUGUSTUS	intron	55123993	55125882	1.0	+	.	ID=g6016.t1.intron2;Parent=g6016.t1
HiC_scaffold_14	AUGUSTUS	intron	55123993	55125882	1.0	+	.	ID=g6016.t2.intron2;Parent=g6016.t2
HiC_scaffold_14	AUGUSTUS	intron	55123993	55125882	1.0	+	.	ID=g6016.t3.intron2;Parent=g6016.t3
HiC_scaffold_14	AUGUSTUS	exon	55125883	55126038	.	+	.	ID=g6016.t1.exon3;Parent=g6016.t1
HiC_scaffold_14	AUGUSTUS	exon	55125883	55126038	.	+	.	ID=g6016.t2.exon3;Parent=g6016.t2
HiC_scaffold_14	AUGUSTUS	exon	55125883	55126038	.	+	.	ID=g6016.t3.exon3;Parent=g6016.t3
HiC_scaffold_14	AUGUSTUS	CDS	55125883	55126038	1.0	+	2	ID=g6016.t1.CDS3;Parent=g6016.t1
HiC_scaffold_14	AUGUSTUS	CDS	55125883	55126038	1.0	+	2	ID=g6016.t2.CDS3;Parent=g6016.t2
HiC_scaffold_14	AUGUSTUS	CDS	55125883	55126038	1.0	+	2	ID=g6016.t3.CDS3;Parent=g6016.t3
HiC_scaffold_14	AUGUSTUS	intron	55126039	55126906	1.0	+	.	ID=g6016.t1.intron3;Parent=g6016.t1
HiC_scaffold_14	AUGUSTUS	intron	55126039	55126906	1.0	+	.	ID=g6016.t2.intron3;Parent=g6016.t2
HiC_scaffold_14	AUGUSTUS	intron	55126039	55126906	1.0	+	.	ID=g6016.t3.intron3;Parent=g6016.t3
HiC_scaffold_14	AUGUSTUS	exon	55126907	55126986	.	+	.	ID=g6016.t1.exon4;Parent=g6016.t1
HiC_scaffold_14	AUGUSTUS	exon	55126907	55126986	.	+	.	ID=g6016.t2.exon4;Parent=g6016.t2
HiC_scaffold_14	AUGUSTUS	exon	55126907	55126986	.	+	.	ID=g6016.t3.exon4;Parent=g6016.t3
HiC_scaffold_14	AUGUSTUS	CDS	55126907	55126986	1.0	+	2	ID=g6016.t1.CDS4;Parent=g6016.t1
HiC_scaffold_14	AUGUSTUS	CDS	55126907	55126986	1.0	+	2	ID=g6016.t2.CDS4;Parent=g6016.t2
HiC_scaffold_14	AUGUSTUS	CDS	55126907	55126986	1.0	+	2	ID=g6016.t3.CDS4;Parent=g6016.t3
HiC_scaffold_14	AUGUSTUS	intron	55126987	55128485	1.0	+	.	ID=g6016.t3.intron4;Parent=g6016.t3
HiC_scaffold_14	AUGUSTUS	intron	55126987	55128488	1.0	+	.	ID=g6016.t1.intron4;Parent=g6016.t1
HiC_scaffold_14	AUGUSTUS	intron	55126987	55128488	1.0	+	.	ID=g6016.t2.intron4;Parent=g6016.t2
HiC_scaffold_14	AUGUSTUS	exon	55128486	55128662	.	+	.	ID=g6016.t3.exon5;Parent=g6016.t3
HiC_scaffold_14	AUGUSTUS	CDS	55128486	55128662	1.0	+	0	ID=g6016.t3.CDS5;Parent=g6016.t3
HiC_scaffold_14	AUGUSTUS	exon	55128489	55128662	.	+	.	ID=g6016.t1.exon5;Parent=g6016.t1
HiC_scaffold_14	AUGUSTUS	exon	55128489	55128662	.	+	.	ID=g6016.t2.exon5;Parent=g6016.t2
HiC_scaffold_14	AUGUSTUS	CDS	55128489	55128662	1.0	+	0	ID=g6016.t1.CDS5;Parent=g6016.t1
HiC_scaffold_14	AUGUSTUS	CDS	55128489	55128662	1.0	+	0	ID=g6016.t2.CDS5;Parent=g6016.t2
HiC_scaffold_14	AUGUSTUS	intron	55128663	55129741	1.0	+	.	ID=g6016.t2.intron5;Parent=g6016.t2
HiC_scaffold_14	AUGUSTUS	intron	55128663	55130787	1.0	+	.	ID=g6016.t1.intron5;Parent=g6016.t1
HiC_scaffold_14	AUGUSTUS	intron	55128663	55130787	1.0	+	.	ID=g6016.t3.intron5;Parent=g6016.t3
HiC_scaffold_14	AUGUSTUS	exon	55129742	55129802	.	+	.	ID=g6016.t2.exon6;Parent=g6016.t2
HiC_scaffold_14	AUGUSTUS	CDS	55129742	55129802	1.0	+	0	ID=g6016.t2.CDS6;Parent=g6016.t2
HiC_scaffold_14	AUGUSTUS	intron	55129803	55130035	1.0	+	.	ID=g6016.t2.intron6;Parent=g6016.t2
HiC_scaffold_14	AUGUSTUS	exon	55130036	55130869	.	+	.	ID=g6016.t2.exon7;Parent=g6016.t2
HiC_scaffold_14	AUGUSTUS	CDS	55130036	55130869	1.0	+	2	ID=g6016.t2.CDS7;Parent=g6016.t2
HiC_scaffold_14	AUGUSTUS	exon	55130788	55130869	.	+	.	ID=g6016.t1.exon6;Parent=g6016.t1
HiC_scaffold_14	AUGUSTUS	exon	55130788	55130869	.	+	.	ID=g6016.t3.exon6;Parent=g6016.t3
HiC_scaffold_14	AUGUSTUS	CDS	55130788	55130869	1.0	+	0	ID=g6016.t1.CDS6;Parent=g6016.t1
HiC_scaffold_14	AUGUSTUS	CDS	55130788	55130869	1.0	+	0	ID=g6016.t3.CDS6;Parent=g6016.t3
HiC_scaffold_14	AUGUSTUS	intron	55130870	55131648	1.0	+	.	ID=g6016.t1.intron6;Parent=g6016.t1
HiC_scaffold_14	AUGUSTUS	intron	55130870	55131648	1.0	+	.	ID=g6016.t2.intron7;Parent=g6016.t2
HiC_scaffold_14	AUGUSTUS	intron	55130870	55131648	1.0	+	.	ID=g6016.t3.intron6;Parent=g6016.t3
HiC_scaffold_14	AUGUSTUS	exon	55131649	55131793	.	+	.	ID=g6016.t1.exon7;Parent=g6016.t1
HiC_scaffold_14	AUGUSTUS	exon	55131649	55131793	.	+	.	ID=g6016.t2.exon8;Parent=g6016.t2
HiC_scaffold_14	AUGUSTUS	exon	55131649	55131793	.	+	.	ID=g6016.t3.exon7;Parent=g6016.t3
HiC_scaffold_14	AUGUSTUS	CDS	55131649	55131793	1.0	+	2	ID=g6016.t1.CDS7;Parent=g6016.t1
HiC_scaffold_14	AUGUSTUS	CDS	55131649	55131793	1.0	+	2	ID=g6016.t2.CDS8;Parent=g6016.t2
HiC_scaffold_14	AUGUSTUS	CDS	55131649	55131793	1.0	+	2	ID=g6016.t3.CDS7;Parent=g6016.t3
HiC_scaffold_14	AUGUSTUS	intron	55131794	55132894	1.0	+	.	ID=g6016.t1.intron7;Parent=g6016.t1
HiC_scaffold_14	AUGUSTUS	intron	55131794	55132894	1.0	+	.	ID=g6016.t2.intron8;Parent=g6016.t2
HiC_scaffold_14	AUGUSTUS	intron	55131794	55132894	1.0	+	.	ID=g6016.t3.intron7;Parent=g6016.t3
HiC_scaffold_14	AUGUSTUS	exon	55132895	55132947	.	+	.	ID=g6016.t1.exon8;Parent=g6016.t1
HiC_scaffold_14	AUGUSTUS	exon	55132895	55132947	.	+	.	ID=g6016.t2.exon9;Parent=g6016.t2
HiC_scaffold_14	AUGUSTUS	exon	55132895	55132947	.	+	.	ID=g6016.t3.exon8;Parent=g6016.t3
HiC_scaffold_14	AUGUSTUS	CDS	55132895	55132947	1.0	+	1	ID=g6016.t1.CDS8;Parent=g6016.t1
HiC_scaffold_14	AUGUSTUS	CDS	55132895	55132947	1.0	+	1	ID=g6016.t2.CDS9;Parent=g6016.t2
HiC_scaffold_14	AUGUSTUS	CDS	55132895	55132947	1.0	+	1	ID=g6016.t3.CDS8;Parent=g6016.t3
HiC_scaffold_14	AUGUSTUS	intron	55132948	55133915	1.0	+	.	ID=g6016.t1.intron8;Parent=g6016.t1
HiC_scaffold_14	AUGUSTUS	intron	55132948	55133915	1.0	+	.	ID=g6016.t2.intron9;Parent=g6016.t2
HiC_scaffold_14	AUGUSTUS	intron	55132948	55133915	1.0	+	.	ID=g6016.t3.intron8;Parent=g6016.t3
HiC_scaffold_14	AUGUSTUS	exon	55133916	55134001	.	+	.	ID=g6016.t1.exon9;Parent=g6016.t1
HiC_scaffold_14	AUGUSTUS	exon	55133916	55134001	.	+	.	ID=g6016.t2.exon10;Parent=g6016.t2
HiC_scaffold_14	AUGUSTUS	exon	55133916	55134001	.	+	.	ID=g6016.t3.exon9;Parent=g6016.t3
HiC_scaffold_14	AUGUSTUS	CDS	55133916	55134001	1.0	+	2	ID=g6016.t1.CDS9;Parent=g6016.t1
HiC_scaffold_14	AUGUSTUS	CDS	55133916	55134001	1.0	+	2	ID=g6016.t2.CDS10;Parent=g6016.t2
HiC_scaffold_14	AUGUSTUS	CDS	55133916	55134001	1.0	+	2	ID=g6016.t3.CDS9;Parent=g6016.t3
HiC_scaffold_14	AUGUSTUS	stop_codon	55133999	55134001	.	+	0	ID=g6016.t1.stop1;Parent=g6016.t1
HiC_scaffold_14	AUGUSTUS	stop_codon	55133999	55134001	.	+	0	ID=g6016.t2.stop1;Parent=g6016.t2
HiC_scaffold_14	AUGUSTUS	stop_codon	55133999	55134001	.	+	0	ID=g6016.t3.stop1;Parent=g6016.t3
HiC_scaffold_14	AUGUSTUS	stop_codon	55151178	55151180	.	-	0	ID=g6017.t1.stop1;Parent=g6017.t1
HiC_scaffold_14	AUGUSTUS	stop_codon	55151178	55151180	.	-	0	ID=g6017.t2.stop1;Parent=g6017.t2
HiC_scaffold_14	AUGUSTUS	exon	55151178	55151671	.	-	.	ID=g6017.t1.exon1;Parent=g6017.t1
HiC_scaffold_14	AUGUSTUS	exon	55151178	55151671	.	-	.	ID=g6017.t2.exon1;Parent=g6017.t2
HiC_scaffold_14	AUGUSTUS	CDS	55151178	55151671	1.0	-	2	ID=g6017.t1.CDS1;Parent=g6017.t1
HiC_scaffold_14	AUGUSTUS	CDS	55151178	55151671	1.0	-	2	ID=g6017.t2.CDS1;Parent=g6017.t2
HiC_scaffold_14	AUGUSTUS	gene	55151178	55222453	.	-	.	ID=g6017
HiC_scaffold_14	AUGUSTUS	mRNA	55151178	55222453	1.0	-	.	ID=g6017.t1;Parent=g6017;em_target=9668.ENSMPUP00000004239;em_score=2844.2;em_evalue=0.0;em_tcov=.;em_OGs=KOG3538@1|root,KOG3538@2759|Eukaryota,38C1H@33154|Opisthokonta,3BBKH@33208|Metazoa,3CY4X@33213|Bilateria,481BH@7711|Chordata,48VYM@7742|Vertebrata,3JFBQ@40674|Mammalia,3EFFT@33554|Carnivora;em_COG_cat=O;em_desc=ADAM metallopeptidase with thrombospondin type 1 motif, 14;em_max_annot_lvl=33208|Metazoa;em_Preferred_name=ADAMTS14;em_KEGG_ko=ko:K08618,ko:K08619,ko:K08628;em_BRITE=ko00000,ko01000,ko01002;em_PFAMs=ADAM_spacer1,Pep_M12B_propep,Reprolysin,TSP_1;em_EC=3.4.24.14;em_GOs=GO:0003674,GO:0003824,GO:0004175,GO:0004222,GO:0005575,GO:0005576,GO:0006508,GO:0006807,GO:0008150,GO:0008152,GO:0008233,GO:0008237,GO:0016787,GO:0019538,GO:0043170,GO:0044238,GO:0070011,GO:0071704,GO:0140096,GO:1901564
HiC_scaffold_14	AUGUSTUS	mRNA	55151178	55222453	1.0	-	.	ID=g6017.t2;Parent=g6017;em_target=9668.ENSMPUP00000004239;em_score=2838.2;em_evalue=0.0;em_tcov=.;em_OGs=KOG3538@1|root,KOG3538@2759|Eukaryota,38C1H@33154|Opisthokonta,3BBKH@33208|Metazoa,3CY4X@33213|Bilateria,481BH@7711|Chordata,48VYM@7742|Vertebrata,3JFBQ@40674|Mammalia,3EFFT@33554|Carnivora;em_COG_cat=O;em_desc=ADAM metallopeptidase with thrombospondin type 1 motif, 14;em_max_annot_lvl=33208|Metazoa;em_Preferred_name=ADAMTS14;em_KEGG_ko=ko:K08618,ko:K08619,ko:K08628;em_BRITE=ko00000,ko01000,ko01002;em_PFAMs=ADAM_spacer1,Pep_M12B_propep,Reprolysin,TSP_1;em_EC=3.4.24.14;em_GOs=GO:0003674,GO:0003824,GO:0004175,GO:0004222,GO:0005575,GO:0005576,GO:0006508,GO:0006807,GO:0008150,GO:0008152,GO:0008233,GO:0008237,GO:0016787,GO:0019538,GO:0043170,GO:0044238,GO:0070011,GO:0071704,GO:0140096,GO:1901564
HiC_scaffold_14	AUGUSTUS	intron	55151672	55153900	1.0	-	.	ID=g6017.t1.intron1;Parent=g6017.t1
HiC_scaffold_14	AUGUSTUS	intron	55151672	55153900	1.0	-	.	ID=g6017.t2.intron1;Parent=g6017.t2
HiC_scaffold_14	AUGUSTUS	exon	55153901	55154011	.	-	.	ID=g6017.t1.exon2;Parent=g6017.t1
HiC_scaffold_14	AUGUSTUS	exon	55153901	55154011	.	-	.	ID=g6017.t2.exon2;Parent=g6017.t2
HiC_scaffold_14	AUGUSTUS	CDS	55153901	55154011	1.0	-	2	ID=g6017.t1.CDS2;Parent=g6017.t1
HiC_scaffold_14	AUGUSTUS	CDS	55153901	55154011	1.0	-	2	ID=g6017.t2.CDS2;Parent=g6017.t2
HiC_scaffold_14	AUGUSTUS	intron	55154012	55154132	1.0	-	.	ID=g6017.t1.intron2;Parent=g6017.t1
HiC_scaffold_14	AUGUSTUS	intron	55154012	55154132	1.0	-	.	ID=g6017.t2.intron2;Parent=g6017.t2
HiC_scaffold_14	AUGUSTUS	exon	55154133	55154262	.	-	.	ID=g6017.t1.exon3;Parent=g6017.t1
HiC_scaffold_14	AUGUSTUS	exon	55154133	55154262	.	-	.	ID=g6017.t2.exon3;Parent=g6017.t2
HiC_scaffold_14	AUGUSTUS	CDS	55154133	55154262	1.0	-	0	ID=g6017.t1.CDS3;Parent=g6017.t1
HiC_scaffold_14	AUGUSTUS	CDS	55154133	55154262	1.0	-	0	ID=g6017.t2.CDS3;Parent=g6017.t2
HiC_scaffold_14	AUGUSTUS	intron	55154263	55157030	1.0	-	.	ID=g6017.t1.intron3;Parent=g6017.t1
HiC_scaffold_14	AUGUSTUS	intron	55154263	55157030	1.0	-	.	ID=g6017.t2.intron3;Parent=g6017.t2
HiC_scaffold_14	AUGUSTUS	exon	55157031	55157238	.	-	.	ID=g6017.t1.exon4;Parent=g6017.t1
HiC_scaffold_14	AUGUSTUS	exon	55157031	55157238	.	-	.	ID=g6017.t2.exon4;Parent=g6017.t2
HiC_scaffold_14	AUGUSTUS	CDS	55157031	55157238	1.0	-	1	ID=g6017.t1.CDS4;Parent=g6017.t1
HiC_scaffold_14	AUGUSTUS	CDS	55157031	55157238	1.0	-	1	ID=g6017.t2.CDS4;Parent=g6017.t2
HiC_scaffold_14	AUGUSTUS	intron	55157239	55158960	1.0	-	.	ID=g6017.t1.intron4;Parent=g6017.t1
HiC_scaffold_14	AUGUSTUS	intron	55157239	55158960	1.0	-	.	ID=g6017.t2.intron4;Parent=g6017.t2
HiC_scaffold_14	AUGUSTUS	exon	55158961	55159093	.	-	.	ID=g6017.t1.exon5;Parent=g6017.t1
HiC_scaffold_14	AUGUSTUS	exon	55158961	55159093	.	-	.	ID=g6017.t2.exon5;Parent=g6017.t2
HiC_scaffold_14	AUGUSTUS	CDS	55158961	55159093	1.0	-	2	ID=g6017.t1.CDS5;Parent=g6017.t1
HiC_scaffold_14	AUGUSTUS	CDS	55158961	55159093	1.0	-	2	ID=g6017.t2.CDS5;Parent=g6017.t2
HiC_scaffold_14	AUGUSTUS	intron	55159094	55159562	1.0	-	.	ID=g6017.t1.intron5;Parent=g6017.t1
HiC_scaffold_14	AUGUSTUS	intron	55159094	55159562	1.0	-	.	ID=g6017.t2.intron5;Parent=g6017.t2
HiC_scaffold_14	AUGUSTUS	exon	55159563	55159731	.	-	.	ID=g6017.t1.exon6;Parent=g6017.t1
HiC_scaffold_14	AUGUSTUS	exon	55159563	55159731	.	-	.	ID=g6017.t2.exon6;Parent=g6017.t2
HiC_scaffold_14	AUGUSTUS	CDS	55159563	55159731	1.0	-	0	ID=g6017.t1.CDS6;Parent=g6017.t1
HiC_scaffold_14	AUGUSTUS	CDS	55159563	55159731	1.0	-	0	ID=g6017.t2.CDS6;Parent=g6017.t2
HiC_scaffold_14	AUGUSTUS	intron	55159732	55161108	1.0	-	.	ID=g6017.t1.intron6;Parent=g6017.t1
HiC_scaffold_14	AUGUSTUS	intron	55159732	55161108	1.0	-	.	ID=g6017.t2.intron6;Parent=g6017.t2
HiC_scaffold_14	AUGUSTUS	exon	55161109	55161272	.	-	.	ID=g6017.t1.exon7;Parent=g6017.t1
HiC_scaffold_14	AUGUSTUS	exon	55161109	55161272	.	-	.	ID=g6017.t2.exon7;Parent=g6017.t2
HiC_scaffold_14	AUGUSTUS	CDS	55161109	55161272	1.0	-	2	ID=g6017.t1.CDS7;Parent=g6017.t1
HiC_scaffold_14	AUGUSTUS	CDS	55161109	55161272	1.0	-	2	ID=g6017.t2.CDS7;Parent=g6017.t2
HiC_scaffold_14	AUGUSTUS	intron	55161273	55166825	1.0	-	.	ID=g6017.t1.intron7;Parent=g6017.t1
HiC_scaffold_14	AUGUSTUS	intron	55161273	55166825	1.0	-	.	ID=g6017.t2.intron7;Parent=g6017.t2
HiC_scaffold_14	AUGUSTUS	exon	55166826	55166906	.	-	.	ID=g6017.t1.exon8;Parent=g6017.t1
HiC_scaffold_14	AUGUSTUS	exon	55166826	55166906	.	-	.	ID=g6017.t2.exon8;Parent=g6017.t2
HiC_scaffold_14	AUGUSTUS	CDS	55166826	55166906	1.0	-	2	ID=g6017.t1.CDS8;Parent=g6017.t1
HiC_scaffold_14	AUGUSTUS	CDS	55166826	55166906	1.0	-	2	ID=g6017.t2.CDS8;Parent=g6017.t2
HiC_scaffold_14	AUGUSTUS	intron	55166907	55167893	1.0	-	.	ID=g6017.t1.intron8;Parent=g6017.t1
HiC_scaffold_14	AUGUSTUS	intron	55166907	55167893	1.0	-	.	ID=g6017.t2.intron8;Parent=g6017.t2
HiC_scaffold_14	AUGUSTUS	exon	55167894	55168017	.	-	.	ID=g6017.t1.exon9;Parent=g6017.t1
HiC_scaffold_14	AUGUSTUS	exon	55167894	55168017	.	-	.	ID=g6017.t2.exon9;Parent=g6017.t2
HiC_scaffold_14	AUGUSTUS	CDS	55167894	55168017	1.0	-	0	ID=g6017.t1.CDS9;Parent=g6017.t1
HiC_scaffold_14	AUGUSTUS	CDS	55167894	55168017	1.0	-	0	ID=g6017.t2.CDS9;Parent=g6017.t2
HiC_scaffold_14	AUGUSTUS	intron	55168018	55168385	1.0	-	.	ID=g6017.t1.intron9;Parent=g6017.t1
HiC_scaffold_14	AUGUSTUS	intron	55168018	55168385	1.0	-	.	ID=g6017.t2.intron9;Parent=g6017.t2
HiC_scaffold_14	AUGUSTUS	exon	55168386	55168519	.	-	.	ID=g6017.t1.exon10;Parent=g6017.t1
HiC_scaffold_14	AUGUSTUS	exon	55168386	55168519	.	-	.	ID=g6017.t2.exon10;Parent=g6017.t2
HiC_scaffold_14	AUGUSTUS	CDS	55168386	55168519	1.0	-	2	ID=g6017.t1.CDS10;Parent=g6017.t1
HiC_scaffold_14	AUGUSTUS	CDS	55168386	55168519	1.0	-	2	ID=g6017.t2.CDS10;Parent=g6017.t2
HiC_scaffold_14	AUGUSTUS	intron	55168520	55170862	1.0	-	.	ID=g6017.t1.intron10;Parent=g6017.t1
HiC_scaffold_14	AUGUSTUS	intron	55168520	55170862	1.0	-	.	ID=g6017.t2.intron10;Parent=g6017.t2
HiC_scaffold_14	AUGUSTUS	exon	55170863	55171038	.	-	.	ID=g6017.t1.exon11;Parent=g6017.t1
HiC_scaffold_14	AUGUSTUS	exon	55170863	55171038	.	-	.	ID=g6017.t2.exon11;Parent=g6017.t2
HiC_scaffold_14	AUGUSTUS	CDS	55170863	55171038	1.0	-	1	ID=g6017.t1.CDS11;Parent=g6017.t1
HiC_scaffold_14	AUGUSTUS	CDS	55170863	55171038	1.0	-	1	ID=g6017.t2.CDS11;Parent=g6017.t2
HiC_scaffold_14	AUGUSTUS	intron	55171039	55173010	1.0	-	.	ID=g6017.t1.intron11;Parent=g6017.t1
HiC_scaffold_14	AUGUSTUS	intron	55171039	55173010	1.0	-	.	ID=g6017.t2.intron11;Parent=g6017.t2
HiC_scaffold_14	AUGUSTUS	exon	55173011	55173159	.	-	.	ID=g6017.t1.exon12;Parent=g6017.t1
HiC_scaffold_14	AUGUSTUS	exon	55173011	55173159	.	-	.	ID=g6017.t2.exon12;Parent=g6017.t2
HiC_scaffold_14	AUGUSTUS	CDS	55173011	55173159	1.0	-	0	ID=g6017.t1.CDS12;Parent=g6017.t1
HiC_scaffold_14	AUGUSTUS	CDS	55173011	55173159	1.0	-	0	ID=g6017.t2.CDS12;Parent=g6017.t2
HiC_scaffold_14	AUGUSTUS	intron	55173160	55175422	1.0	-	.	ID=g6017.t1.intron12;Parent=g6017.t1
HiC_scaffold_14	AUGUSTUS	intron	55173160	55175422	1.0	-	.	ID=g6017.t2.intron12;Parent=g6017.t2
HiC_scaffold_14	AUGUSTUS	exon	55175423	55175536	.	-	.	ID=g6017.t1.exon13;Parent=g6017.t1
HiC_scaffold_14	AUGUSTUS	exon	55175423	55175536	.	-	.	ID=g6017.t2.exon13;Parent=g6017.t2
HiC_scaffold_14	AUGUSTUS	CDS	55175423	55175536	1.0	-	0	ID=g6017.t1.CDS13;Parent=g6017.t1
HiC_scaffold_14	AUGUSTUS	CDS	55175423	55175536	1.0	-	0	ID=g6017.t2.CDS13;Parent=g6017.t2
HiC_scaffold_14	AUGUSTUS	intron	55175537	55176876	1.0	-	.	ID=g6017.t1.intron13;Parent=g6017.t1
HiC_scaffold_14	AUGUSTUS	intron	55175537	55176876	1.0	-	.	ID=g6017.t2.intron13;Parent=g6017.t2
HiC_scaffold_14	AUGUSTUS	exon	55176877	55177009	.	-	.	ID=g6017.t1.exon14;Parent=g6017.t1
HiC_scaffold_14	AUGUSTUS	exon	55176877	55177009	.	-	.	ID=g6017.t2.exon14;Parent=g6017.t2
HiC_scaffold_14	AUGUSTUS	CDS	55176877	55177009	1.0	-	1	ID=g6017.t1.CDS14;Parent=g6017.t1
HiC_scaffold_14	AUGUSTUS	CDS	55176877	55177009	1.0	-	1	ID=g6017.t2.CDS14;Parent=g6017.t2
HiC_scaffold_14	AUGUSTUS	intron	55177010	55177445	1.0	-	.	ID=g6017.t1.intron14;Parent=g6017.t1
HiC_scaffold_14	AUGUSTUS	intron	55177010	55177445	1.0	-	.	ID=g6017.t2.intron14;Parent=g6017.t2
HiC_scaffold_14	AUGUSTUS	exon	55177446	55177589	.	-	.	ID=g6017.t1.exon15;Parent=g6017.t1
HiC_scaffold_14	AUGUSTUS	exon	55177446	55177589	.	-	.	ID=g6017.t2.exon15;Parent=g6017.t2
HiC_scaffold_14	AUGUSTUS	CDS	55177446	55177589	1.0	-	1	ID=g6017.t1.CDS15;Parent=g6017.t1
HiC_scaffold_14	AUGUSTUS	CDS	55177446	55177589	1.0	-	1	ID=g6017.t2.CDS15;Parent=g6017.t2
HiC_scaffold_14	AUGUSTUS	intron	55177590	55179356	1.0	-	.	ID=g6017.t1.intron15;Parent=g6017.t1
HiC_scaffold_14	AUGUSTUS	intron	55177590	55179356	1.0	-	.	ID=g6017.t2.intron15;Parent=g6017.t2
HiC_scaffold_14	AUGUSTUS	exon	55179357	55179462	.	-	.	ID=g6017.t1.exon16;Parent=g6017.t1
HiC_scaffold_14	AUGUSTUS	exon	55179357	55179462	.	-	.	ID=g6017.t2.exon16;Parent=g6017.t2
HiC_scaffold_14	AUGUSTUS	CDS	55179357	55179462	1.0	-	2	ID=g6017.t1.CDS16;Parent=g6017.t1
HiC_scaffold_14	AUGUSTUS	CDS	55179357	55179462	1.0	-	2	ID=g6017.t2.CDS16;Parent=g6017.t2
HiC_scaffold_14	AUGUSTUS	intron	55179463	55180061	1.0	-	.	ID=g6017.t1.intron16;Parent=g6017.t1
HiC_scaffold_14	AUGUSTUS	intron	55179463	55180061	1.0	-	.	ID=g6017.t2.intron16;Parent=g6017.t2
HiC_scaffold_14	AUGUSTUS	exon	55180062	55180209	.	-	.	ID=g6017.t1.exon17;Parent=g6017.t1
HiC_scaffold_14	AUGUSTUS	exon	55180062	55180209	.	-	.	ID=g6017.t2.exon17;Parent=g6017.t2
HiC_scaffold_14	AUGUSTUS	CDS	55180062	55180209	1.0	-	0	ID=g6017.t1.CDS17;Parent=g6017.t1
HiC_scaffold_14	AUGUSTUS	CDS	55180062	55180209	1.0	-	0	ID=g6017.t2.CDS17;Parent=g6017.t2
HiC_scaffold_14	AUGUSTUS	intron	55180210	55180937	1.0	-	.	ID=g6017.t1.intron17;Parent=g6017.t1
HiC_scaffold_14	AUGUSTUS	intron	55180210	55180937	1.0	-	.	ID=g6017.t2.intron17;Parent=g6017.t2
HiC_scaffold_14	AUGUSTUS	exon	55180938	55181021	.	-	.	ID=g6017.t1.exon18;Parent=g6017.t1
HiC_scaffold_14	AUGUSTUS	exon	55180938	55181021	.	-	.	ID=g6017.t2.exon18;Parent=g6017.t2
HiC_scaffold_14	AUGUSTUS	CDS	55180938	55181021	1.0	-	0	ID=g6017.t1.CDS18;Parent=g6017.t1
HiC_scaffold_14	AUGUSTUS	CDS	55180938	55181021	1.0	-	0	ID=g6017.t2.CDS18;Parent=g6017.t2
HiC_scaffold_14	AUGUSTUS	intron	55181022	55194766	1.0	-	.	ID=g6017.t1.intron18;Parent=g6017.t1
HiC_scaffold_14	AUGUSTUS	intron	55181022	55194766	1.0	-	.	ID=g6017.t2.intron18;Parent=g6017.t2
HiC_scaffold_14	AUGUSTUS	exon	55194767	55194957	.	-	.	ID=g6017.t1.exon19;Parent=g6017.t1
HiC_scaffold_14	AUGUSTUS	exon	55194767	55194957	.	-	.	ID=g6017.t2.exon19;Parent=g6017.t2
HiC_scaffold_14	AUGUSTUS	CDS	55194767	55194957	1.0	-	2	ID=g6017.t1.CDS19;Parent=g6017.t1
HiC_scaffold_14	AUGUSTUS	CDS	55194767	55194957	1.0	-	2	ID=g6017.t2.CDS19;Parent=g6017.t2
HiC_scaffold_14	AUGUSTUS	intron	55194958	55200765	1.0	-	.	ID=g6017.t1.intron19;Parent=g6017.t1
HiC_scaffold_14	AUGUSTUS	intron	55194958	55200765	1.0	-	.	ID=g6017.t2.intron19;Parent=g6017.t2
HiC_scaffold_14	AUGUSTUS	exon	55200766	55200922	.	-	.	ID=g6017.t1.exon20;Parent=g6017.t1
HiC_scaffold_14	AUGUSTUS	exon	55200766	55200922	.	-	.	ID=g6017.t2.exon20;Parent=g6017.t2
HiC_scaffold_14	AUGUSTUS	CDS	55200766	55200922	1.0	-	0	ID=g6017.t1.CDS20;Parent=g6017.t1
HiC_scaffold_14	AUGUSTUS	CDS	55200766	55200922	1.0	-	0	ID=g6017.t2.CDS20;Parent=g6017.t2
HiC_scaffold_14	AUGUSTUS	intron	55200923	55220233	1.0	-	.	ID=g6017.t1.intron20;Parent=g6017.t1
HiC_scaffold_14	AUGUSTUS	intron	55200923	55220233	1.0	-	.	ID=g6017.t2.intron20;Parent=g6017.t2
HiC_scaffold_14	AUGUSTUS	exon	55220234	55220676	.	-	.	ID=g6017.t1.exon21;Parent=g6017.t1
HiC_scaffold_14	AUGUSTUS	CDS	55220234	55220676	1.0	-	2	ID=g6017.t1.CDS21;Parent=g6017.t1
HiC_scaffold_14	AUGUSTUS	exon	55220234	55220679	.	-	.	ID=g6017.t2.exon21;Parent=g6017.t2
HiC_scaffold_14	AUGUSTUS	CDS	55220234	55220679	1.0	-	2	ID=g6017.t2.CDS21;Parent=g6017.t2
HiC_scaffold_14	AUGUSTUS	intron	55220677	55222371	1.0	-	.	ID=g6017.t1.intron21;Parent=g6017.t1
HiC_scaffold_14	AUGUSTUS	intron	55220680	55222371	1.0	-	.	ID=g6017.t2.intron21;Parent=g6017.t2
HiC_scaffold_14	AUGUSTUS	exon	55222372	55222453	.	-	.	ID=g6017.t1.exon22;Parent=g6017.t1
HiC_scaffold_14	AUGUSTUS	exon	55222372	55222453	.	-	.	ID=g6017.t2.exon22;Parent=g6017.t2
HiC_scaffold_14	AUGUSTUS	CDS	55222372	55222453	1.0	-	0	ID=g6017.t1.CDS22;Parent=g6017.t1
HiC_scaffold_14	AUGUSTUS	CDS	55222372	55222453	1.0	-	0	ID=g6017.t2.CDS22;Parent=g6017.t2
HiC_scaffold_14	AUGUSTUS	start_codon	55222451	55222453	.	-	0	ID=g6017.t1.start1;Parent=g6017.t1
HiC_scaffold_14	AUGUSTUS	start_codon	55222451	55222453	.	-	0	ID=g6017.t2.start1;Parent=g6017.t2
HiC_scaffold_14	AUGUSTUS	stop_codon	55224334	55224336	.	-	0	ID=g6018.t1.stop1;Parent=g6018.t1
HiC_scaffold_14	AUGUSTUS	exon	55224334	55224353	.	-	.	ID=g6018.t1.exon1;Parent=g6018.t1
HiC_scaffold_14	AUGUSTUS	CDS	55224334	55224353	0.25	-	2	ID=g6018.t1.CDS1;Parent=g6018.t1
HiC_scaffold_14	AUGUSTUS	gene	55224334	55254411	.	-	.	ID=g6018
HiC_scaffold_14	AUGUSTUS	mRNA	55224334	55254411	0.23	-	.	ID=g6018.t1;Parent=g6018
HiC_scaffold_14	AUGUSTUS	intron	55224354	55225369	0.25	-	.	ID=g6018.t1.intron1;Parent=g6018.t1
HiC_scaffold_14	AUGUSTUS	exon	55225370	55225545	.	-	.	ID=g6018.t1.exon2;Parent=g6018.t1
HiC_scaffold_14	AUGUSTUS	CDS	55225370	55225545	0.33	-	1	ID=g6018.t1.CDS2;Parent=g6018.t1
HiC_scaffold_14	AUGUSTUS	intron	55225546	55254256	0.33	-	.	ID=g6018.t1.intron2;Parent=g6018.t1
HiC_scaffold_14	AUGUSTUS	exon	55254257	55254411	.	-	.	ID=g6018.t1.exon3;Parent=g6018.t1
HiC_scaffold_14	AUGUSTUS	CDS	55254257	55254411	0.32	-	0	ID=g6018.t1.CDS3;Parent=g6018.t1
HiC_scaffold_14	AUGUSTUS	start_codon	55254409	55254411	.	-	0	ID=g6018.t1.start1;Parent=g6018.t1
HiC_scaffold_14	AUGUSTUS	start_codon	55254470	55254472	.	+	0	ID=g6019.t1.start1;Parent=g6019.t1
HiC_scaffold_14	AUGUSTUS	exon	55254470	55254572	.	+	.	ID=g6019.t1.exon1;Parent=g6019.t1
HiC_scaffold_14	AUGUSTUS	CDS	55254470	55254572	1.0	+	0	ID=g6019.t1.CDS1;Parent=g6019.t1
HiC_scaffold_14	AUGUSTUS	gene	55254470	55258870	.	+	.	ID=g6019
HiC_scaffold_14	AUGUSTUS	mRNA	55254470	55258870	1.0	+	.	ID=g6019.t1;Parent=g6019;em_target=9668.ENSMPUP00000004250;em_score=1341.2;em_evalue=0.0;em_tcov=.;em_OGs=2CIP7@1|root,2RQWS@2759|Eukaryota,38DQI@33154|Opisthokonta,3BAGU@33208|Metazoa,3CW9U@33213|Bilateria,4867F@7711|Chordata,48ZNM@7742|Vertebrata,3J74K@40674|Mammalia,3EG1H@33554|Carnivora;em_COG_cat=S;em_desc=Perforin 1 (pore forming protein);em_max_annot_lvl=33208|Metazoa;em_Preferred_name=PRF1;em_KEGG_ko=ko:K07818;em_KEGG_Pathway=ko04210,ko04650,ko04940,ko05320,ko05330,ko05332,ko05416,map04210,map04650,map04940,map05320,map05330,map05332,map05416;em_BRITE=ko00000,ko00001;em_PFAMs=C2,MACPF;em_GOs=GO:0000323,GO:0001771,GO:0001775,GO:0001906,GO:0001909,GO:0001913,GO:0002250,GO:0002252,GO:0002347,GO:0002357,GO:0002376,GO:0002418,GO:0002443,GO:0002449,GO:0002456,GO:0002460,GO:0003674,GO:0005215,GO:0005488,GO:0005509,GO:0005515,GO:0005575,GO:0005576,GO:0005615,GO:0005622,GO:0005623,GO:0005737,GO:0005764,GO:0005768,GO:0005773,GO:0005829,GO:0005886,GO:0006810,GO:0006915,GO:0006950,GO:0006952,GO:0006955,GO:0006968,GO:0007623,GO:0008037,GO:0008150,GO:0008219,GO:0009605,GO:0009607,GO:0009615,GO:0009636,GO:0009987,GO:0009988,GO:0010033,GO:0012501,GO:0012505,GO:0015267,GO:0016020,GO:0016021,GO:0016043,GO:0019835,GO:0022607,GO:0022803,GO:0022829,GO:0022857,GO:0031224,GO:0031341,GO:0031343,GO:0031410,GO:0031904,GO:0031974,GO:0031982,GO:0042221,GO:0042493,GO:0042802,GO:0043167,GO:0043169,GO:0043207,GO:0043226,GO:0043227,GO:0043229,GO:0043231,GO:0043233,GO:0043900,GO:0043902,GO:0043933,GO:0044085,GO:0044194,GO:0044421,GO:0044422,GO:0044424,GO:0044425,GO:0044433,GO:0044440,GO:0044444,GO:0044446,GO:0044464,GO:0045321,GO:0045471,GO:0046649,GO:0046677,GO:0046872,GO:0048511,GO:0048518,GO:0050789,GO:0050896,GO:0051179,GO:0051234,GO:0051259,GO:0051260,GO:0051607,GO:0051704,GO:0051707,GO:0051709,GO:0051712,GO:0055085,GO:0065003,GO:0065007,GO:0070013,GO:0071840,GO:0071944,GO:0097305,GO:0097708,GO:0098542,GO:1901700
HiC_scaffold_14	AUGUSTUS	intron	55254573	55256052	1.0	+	.	ID=g6019.t1.intron1;Parent=g6019.t1
HiC_scaffold_14	AUGUSTUS	exon	55256053	55256629	.	+	.	ID=g6019.t1.exon2;Parent=g6019.t1
HiC_scaffold_14	AUGUSTUS	CDS	55256053	55256629	1.0	+	2	ID=g6019.t1.CDS2;Parent=g6019.t1
HiC_scaffold_14	AUGUSTUS	intron	55256630	55257741	1.0	+	.	ID=g6019.t1.intron2;Parent=g6019.t1
HiC_scaffold_14	AUGUSTUS	exon	55257742	55258870	.	+	.	ID=g6019.t1.exon3;Parent=g6019.t1
HiC_scaffold_14	AUGUSTUS	CDS	55257742	55258870	1.0	+	1	ID=g6019.t1.CDS3;Parent=g6019.t1
HiC_scaffold_14	AUGUSTUS	stop_codon	55258868	55258870	.	+	0	ID=g6019.t1.stop1;Parent=g6019.t1
HiC_scaffold_14	AUGUSTUS	stop_codon	55278439	55278441	.	-	0	ID=g6020.t1.stop1;Parent=g6020.t1
HiC_scaffold_14	AUGUSTUS	exon	55278439	55278591	.	-	.	ID=g6020.t1.exon1;Parent=g6020.t1
HiC_scaffold_14	AUGUSTUS	CDS	55278439	55278591	1.0	-	0	ID=g6020.t1.CDS1;Parent=g6020.t1
HiC_scaffold_14	AUGUSTUS	gene	55278439	55310836	.	-	.	ID=g6020
HiC_scaffold_14	AUGUSTUS	mRNA	55278439	55310836	1.0	-	.	ID=g6020.t1;Parent=g6020;em_target=9668.ENSMPUP00000004252;em_score=1927.1;em_evalue=0.0;em_tcov=.;em_OGs=2CMG1@1|root,2QQ90@2759|Eukaryota,3916G@33154|Opisthokonta,3BAR8@33208|Metazoa,3CTSD@33213|Bilateria,4878V@7711|Chordata,4940Q@7742|Vertebrata,3JB1N@40674|Mammalia,3ENYW@33554|Carnivora;em_COG_cat=S;em_desc=Phosphatase domain containing, paladin 1;em_max_annot_lvl=33208|Metazoa;em_Preferred_name=PALD1;em_PFAMs=PTPlike_phytase;em_GOs=GO:0003674,GO:0003824,GO:0004721,GO:0004722,GO:0004725,GO:0005575,GO:0005622,GO:0005623,GO:0005634,GO:0005737,GO:0005829,GO:0006464,GO:0006470,GO:0006793,GO:0006796,GO:0006807,GO:0008138,GO:0008150,GO:0008152,GO:0009987,GO:0016311,GO:0016787,GO:0016788,GO:0016791,GO:0019538,GO:0035335,GO:0036211,GO:0042578,GO:0043170,GO:0043226,GO:0043227,GO:0043229,GO:0043231,GO:0043412,GO:0044237,GO:0044238,GO:0044260,GO:0044267,GO:0044424,GO:0044444,GO:0044464,GO:0071704,GO:0140096,GO:1901564
HiC_scaffold_14	AUGUSTUS	intron	55278592	55280578	1.0	-	.	ID=g6020.t1.intron1;Parent=g6020.t1
HiC_scaffold_14	AUGUSTUS	exon	55280579	55280734	.	-	.	ID=g6020.t1.exon2;Parent=g6020.t1
HiC_scaffold_14	AUGUSTUS	CDS	55280579	55280734	1.0	-	0	ID=g6020.t1.CDS2;Parent=g6020.t1
HiC_scaffold_14	AUGUSTUS	intron	55280735	55294339	1.0	-	.	ID=g6020.t1.intron2;Parent=g6020.t1
HiC_scaffold_14	AUGUSTUS	exon	55294340	55294480	.	-	.	ID=g6020.t1.exon3;Parent=g6020.t1
HiC_scaffold_14	AUGUSTUS	CDS	55294340	55294480	1.0	-	0	ID=g6020.t1.CDS3;Parent=g6020.t1
HiC_scaffold_14	AUGUSTUS	intron	55294481	55296667	1.0	-	.	ID=g6020.t1.intron3;Parent=g6020.t1
HiC_scaffold_14	AUGUSTUS	exon	55296668	55296739	.	-	.	ID=g6020.t1.exon4;Parent=g6020.t1
HiC_scaffold_14	AUGUSTUS	CDS	55296668	55296739	1.0	-	0	ID=g6020.t1.CDS4;Parent=g6020.t1
HiC_scaffold_14	AUGUSTUS	intron	55296740	55296982	1.0	-	.	ID=g6020.t1.intron4;Parent=g6020.t1
HiC_scaffold_14	AUGUSTUS	exon	55296983	55297123	.	-	.	ID=g6020.t1.exon5;Parent=g6020.t1
HiC_scaffold_14	AUGUSTUS	CDS	55296983	55297123	1.0	-	0	ID=g6020.t1.CDS5;Parent=g6020.t1
HiC_scaffold_14	AUGUSTUS	intron	55297124	55298256	1.0	-	.	ID=g6020.t1.intron5;Parent=g6020.t1
HiC_scaffold_14	AUGUSTUS	exon	55298257	55298439	.	-	.	ID=g6020.t1.exon6;Parent=g6020.t1
HiC_scaffold_14	AUGUSTUS	CDS	55298257	55298439	1.0	-	0	ID=g6020.t1.CDS6;Parent=g6020.t1
HiC_scaffold_14	AUGUSTUS	intron	55298440	55298765	1.0	-	.	ID=g6020.t1.intron6;Parent=g6020.t1
HiC_scaffold_14	AUGUSTUS	exon	55298766	55298921	.	-	.	ID=g6020.t1.exon7;Parent=g6020.t1
HiC_scaffold_14	AUGUSTUS	CDS	55298766	55298921	1.0	-	0	ID=g6020.t1.CDS7;Parent=g6020.t1
HiC_scaffold_14	AUGUSTUS	intron	55298922	55299015	1.0	-	.	ID=g6020.t1.intron7;Parent=g6020.t1
HiC_scaffold_14	AUGUSTUS	exon	55299016	55299132	.	-	.	ID=g6020.t1.exon8;Parent=g6020.t1
HiC_scaffold_14	AUGUSTUS	CDS	55299016	55299132	1.0	-	0	ID=g6020.t1.CDS8;Parent=g6020.t1
HiC_scaffold_14	AUGUSTUS	intron	55299133	55299628	1.0	-	.	ID=g6020.t1.intron8;Parent=g6020.t1
HiC_scaffold_14	AUGUSTUS	exon	55299629	55299757	.	-	.	ID=g6020.t1.exon9;Parent=g6020.t1
HiC_scaffold_14	AUGUSTUS	CDS	55299629	55299757	1.0	-	0	ID=g6020.t1.CDS9;Parent=g6020.t1
HiC_scaffold_14	AUGUSTUS	intron	55299758	55300204	1.0	-	.	ID=g6020.t1.intron9;Parent=g6020.t1
HiC_scaffold_14	AUGUSTUS	exon	55300205	55300300	.	-	.	ID=g6020.t1.exon10;Parent=g6020.t1
HiC_scaffold_14	AUGUSTUS	CDS	55300205	55300300	1.0	-	0	ID=g6020.t1.CDS10;Parent=g6020.t1
HiC_scaffold_14	AUGUSTUS	intron	55300301	55302400	1.0	-	.	ID=g6020.t1.intron10;Parent=g6020.t1
HiC_scaffold_14	AUGUSTUS	exon	55302401	55302505	.	-	.	ID=g6020.t1.exon11;Parent=g6020.t1
HiC_scaffold_14	AUGUSTUS	CDS	55302401	55302505	1.0	-	0	ID=g6020.t1.CDS11;Parent=g6020.t1
HiC_scaffold_14	AUGUSTUS	intron	55302506	55302693	1.0	-	.	ID=g6020.t1.intron11;Parent=g6020.t1
HiC_scaffold_14	AUGUSTUS	exon	55302694	55302793	.	-	.	ID=g6020.t1.exon12;Parent=g6020.t1
HiC_scaffold_14	AUGUSTUS	CDS	55302694	55302793	1.0	-	1	ID=g6020.t1.CDS12;Parent=g6020.t1
HiC_scaffold_14	AUGUSTUS	intron	55302794	55303145	1.0	-	.	ID=g6020.t1.intron12;Parent=g6020.t1
HiC_scaffold_14	AUGUSTUS	exon	55303146	55303297	.	-	.	ID=g6020.t1.exon13;Parent=g6020.t1
HiC_scaffold_14	AUGUSTUS	CDS	55303146	55303297	1.0	-	0	ID=g6020.t1.CDS13;Parent=g6020.t1
HiC_scaffold_14	AUGUSTUS	intron	55303298	55304025	1.0	-	.	ID=g6020.t1.intron13;Parent=g6020.t1
HiC_scaffold_14	AUGUSTUS	exon	55304026	55304101	.	-	.	ID=g6020.t1.exon14;Parent=g6020.t1
HiC_scaffold_14	AUGUSTUS	CDS	55304026	55304101	1.0	-	1	ID=g6020.t1.CDS14;Parent=g6020.t1
HiC_scaffold_14	AUGUSTUS	intron	55304102	55304329	1.0	-	.	ID=g6020.t1.intron14;Parent=g6020.t1
HiC_scaffold_14	AUGUSTUS	exon	55304330	55304490	.	-	.	ID=g6020.t1.exon15;Parent=g6020.t1
HiC_scaffold_14	AUGUSTUS	CDS	55304330	55304490	1.0	-	0	ID=g6020.t1.CDS15;Parent=g6020.t1
HiC_scaffold_14	AUGUSTUS	intron	55304491	55305351	1.0	-	.	ID=g6020.t1.intron15;Parent=g6020.t1
HiC_scaffold_14	AUGUSTUS	exon	55305352	55305516	.	-	.	ID=g6020.t1.exon16;Parent=g6020.t1
HiC_scaffold_14	AUGUSTUS	CDS	55305352	55305516	1.0	-	0	ID=g6020.t1.CDS16;Parent=g6020.t1
HiC_scaffold_14	AUGUSTUS	intron	55305517	55306593	1.0	-	.	ID=g6020.t1.intron16;Parent=g6020.t1
HiC_scaffold_14	AUGUSTUS	exon	55306594	55306773	.	-	.	ID=g6020.t1.exon17;Parent=g6020.t1
HiC_scaffold_14	AUGUSTUS	CDS	55306594	55306773	1.0	-	0	ID=g6020.t1.CDS17;Parent=g6020.t1
HiC_scaffold_14	AUGUSTUS	intron	55306774	55307967	1.0	-	.	ID=g6020.t1.intron17;Parent=g6020.t1
HiC_scaffold_14	AUGUSTUS	exon	55307968	55308070	.	-	.	ID=g6020.t1.exon18;Parent=g6020.t1
HiC_scaffold_14	AUGUSTUS	CDS	55307968	55308070	1.0	-	1	ID=g6020.t1.CDS18;Parent=g6020.t1
HiC_scaffold_14	AUGUSTUS	intron	55308071	55310651	1.0	-	.	ID=g6020.t1.intron18;Parent=g6020.t1
HiC_scaffold_14	AUGUSTUS	exon	55310652	55310836	.	-	.	ID=g6020.t1.exon19;Parent=g6020.t1
HiC_scaffold_14	AUGUSTUS	CDS	55310652	55310836	1.0	-	0	ID=g6020.t1.CDS19;Parent=g6020.t1
HiC_scaffold_14	AUGUSTUS	start_codon	55310834	55310836	.	-	0	ID=g6020.t1.start1;Parent=g6020.t1
HiC_scaffold_14	AUGUSTUS	start_codon	55376017	55376019	.	+	0	ID=g6021.t1.start1;Parent=g6021.t1
HiC_scaffold_14	AUGUSTUS	exon	55376017	55376212	.	+	.	ID=g6021.t1.exon1;Parent=g6021.t1
HiC_scaffold_14	AUGUSTUS	CDS	55376017	55376212	0.99	+	0	ID=g6021.t1.CDS1;Parent=g6021.t1
HiC_scaffold_14	AUGUSTUS	gene	55376017	55382638	.	+	.	ID=g6021
HiC_scaffold_14	AUGUSTUS	mRNA	55376017	55382638	.	+	.	ID=g6021.t1;Parent=g6021;em_target=9668.ENSMPUP00000004259;em_score=795.8;em_evalue=1.7e-242;em_tcov=.;em_OGs=KOG3900@1|root,KOG3900@2759|Eukaryota,39Y0T@33154|Opisthokonta,3BI96@33208|Metazoa,3D1XP@33213|Bilateria,483NR@7711|Chordata,48Z04@7742|Vertebrata,3J8HR@40674|Mammalia,3EFCU@33554|Carnivora;em_COG_cat=T;em_desc=Nodal growth differentiation factor;em_max_annot_lvl=33208|Metazoa;em_Preferred_name=NODAL;em_KEGG_ko=ko:K04666;em_KEGG_Pathway=ko04350,ko04550,map04350,map04550;em_BRITE=ko00000,ko00001,ko04052;em_PFAMs=TGF_beta,TGFb_propeptide;em_GOs=GO:0000003,GO:0000122,GO:0000902,GO:0000904,GO:0001501,GO:0001667,GO:0001701,GO:0001702,GO:0001704,GO:0001706,GO:0001707,GO:0001708,GO:0001710,GO:0001817,GO:0001819,GO:0001824,GO:0001825,GO:0001829,GO:0001831,GO:0001838,GO:0001841,GO:0001842,GO:0001889,GO:0001890,GO:0001892,GO:0001893,GO:0001932,GO:0001934,GO:0001944,GO:0001947,GO:0002009,GO:0002085,GO:0003002,GO:0003006,GO:0003007,GO:0003140,GO:0003143,GO:0003674,GO:0005102,GO:0005125,GO:0005126,GO:0005160,GO:0005488,GO:0005515,GO:0005575,GO:0005576,GO:0005615,GO:0006355,GO:0006357,GO:0006928,GO:0007154,GO:0007165,GO:0007166,GO:0007167,GO:0007178,GO:0007179,GO:0007267,GO:0007275,GO:0007368,GO:0007369,GO:0007389,GO:0007399,GO:0007417,GO:0007420,GO:0007492,GO:0007498,GO:0007501,GO:0007507,GO:0007565,GO:0007567,GO:0008150,GO:0008284,GO:0008285,GO:0009653,GO:0009719,GO:0009790,GO:0009792,GO:0009798,GO:0009799,GO:0009855,GO:0009880,GO:0009887,GO:0009888,GO:0009889,GO:0009890,GO:0009891,GO:0009892,GO:0009893,GO:0009946,GO:0009948,GO:0009952,GO:0009954,GO:0009966,GO:0009967,GO:0009968,GO:0009987,GO:0010033,GO:0010085,GO:0010468,GO:0010469,GO:0010470,GO:0010556,GO:0010557,GO:0010558,GO:0010562,GO:0010574,GO:0010575,GO:0010604,GO:0010605,GO:0010628,GO:0010629,GO:0010646,GO:0010647,GO:0010648,GO:0010721,GO:0010862,GO:0010941,GO:0010942,GO:0010950,GO:0010952,GO:0014020,GO:0016015,GO:0016043,GO:0016331,GO:0016477,GO:0019219,GO:0019220,GO:0019222,GO:0019827,GO:0021915,GO:0022407,GO:0022409,GO:0022414,GO:0022603,GO:0023051,GO:0023052,GO:0023056,GO:0023057,GO:0030154,GO:0030155,GO:0030162,GO:0030323,GO:0030324,GO:0030334,GO:0030336,GO:0030509,GO:0030545,GO:0030856,GO:0030857,GO:0031323,GO:0031324,GO:0031325,GO:0031326,GO:0031327,GO:0031328,GO:0031399,GO:0031401,GO:0032268,GO:0032270,GO:0032501,GO:0032502,GO:0032504,GO:0032879,GO:0032924,GO:0032925,GO:0032927,GO:0032989,GO:0033143,GO:0033144,GO:0033504,GO:0033505,GO:0033612,GO:0035050,GO:0035148,GO:0035239,GO:0035295,GO:0035987,GO:0038092,GO:0038107,GO:0040011,GO:0040012,GO:0040013,GO:0040034,GO:0042074,GO:0042127,GO:0042221,GO:0042325,GO:0042327,GO:0042981,GO:0043009,GO:0043065,GO:0043067,GO:0043068,GO:0043085,GO:0043280,GO:0043281,GO:0043408,GO:0043410,GO:0043900,GO:0043901,GO:0044093,GO:0044421,GO:0044703,GO:0044706,GO:0045165,GO:0045595,GO:0045596,GO:0045765,GO:0045766,GO:0045785,GO:0045862,GO:0045892,GO:0045893,GO:0045934,GO:0045935,GO:0045937,GO:0045944,GO:0045995,GO:0048018,GO:0048318,GO:0048319,GO:0048320,GO:0048321,GO:0048322,GO:0048327,GO:0048332,GO:0048333,GO:0048368,GO:0048382,GO:0048468,GO:0048505,GO:0048513,GO:0048518,GO:0048519,GO:0048522,GO:0048523,GO:0048546,GO:0048562,GO:0048565,GO:0048568,GO:0048583,GO:0048584,GO:0048585,GO:0048598,GO:0048608,GO:0048609,GO:0048646,GO:0048701,GO:0048704,GO:0048705,GO:0048706,GO:0048729,GO:0048731,GO:0048732,GO:0048856,GO:0048859,GO:0048869,GO:0048870,GO:0050678,GO:0050679,GO:0050789,GO:0050790,GO:0050793,GO:0050794,GO:0050896,GO:0051090,GO:0051091,GO:0051093,GO:0051094,GO:0051171,GO:0051172,GO:0051173,GO:0051174,GO:0051179,GO:0051239,GO:0051240,GO:0051241,GO:0051246,GO:0051247,GO:0051252,GO:0051253,GO:0051254,GO:0051270,GO:0051271,GO:0051336,GO:0051345,GO:0051674,GO:0051704,GO:0051716,GO:0052547,GO:0052548,GO:0055123,GO:0060135,GO:0060136,GO:0060137,GO:0060255,GO:0060284,GO:0060322,GO:0060390,GO:0060391,GO:0060393,GO:0060395,GO:0060425,GO:0060429,GO:0060459,GO:0060460,GO:0060485,GO:0060541,GO:0060562,GO:0060571,GO:0060765,GO:0060766,GO:0060795,GO:0060802,GO:0061008,GO:0061371,GO:0061458,GO:0065001,GO:0065007,GO:0065009,GO:0070372,GO:0070374,GO:0070696,GO:0070697,GO:0070698,GO:0070848,GO:0070887,GO:0071310,GO:0071363,GO:0071495,GO:0071559,GO:0071560,GO:0071772,GO:0071773,GO:0071840,GO:0072175,GO:0072358,GO:0072359,GO:0080090,GO:0090009,GO:0090010,GO:0090092,GO:0090100,GO:0098727,GO:0098772,GO:1900094,GO:1900107,GO:1900145,GO:1900164,GO:1900175,GO:1900224,GO:1901163,GO:1901164,GO:1901342,GO:1901382,GO:1901383,GO:1902531,GO:1902533,GO:1902679,GO:1902680,GO:1903506,GO:1903507,GO:1903508,GO:1904018,GO:1904888,GO:2000026,GO:2000036,GO:2000112,GO:2000113,GO:2000116,GO:2000145,GO:2000146,GO:2000241,GO:2000242,GO:2000380,GO:2000382,GO:2001056,GO:2001141
HiC_scaffold_14	AUGUSTUS	intron	55376213	55380371	0.99	+	.	ID=g6021.t1.intron1;Parent=g6021.t1
HiC_scaffold_14	GeneMark.hmm3	start_codon	55379777	55379779	.	+	0	ID=g6021.t2.start1;Parent=g6021.t2
HiC_scaffold_14	GeneMark.hmm3	CDS	55379777	55379819	.	+	0	ID=g6021.t2.CDS1;Parent=g6021.t2
HiC_scaffold_14	GeneMark.hmm3	exon	55379777	55379819	.	+	0	ID=g6021.t2.exon1;Parent=g6021.t2
HiC_scaffold_14	GeneMark.hmm3	mRNA	55379777	55382638	.	+	.	ID=g6021.t2;Parent=g6021;em_target=9668.ENSMPUP00000004259;em_score=652.0;em_evalue=5.2e-199;em_tcov=.;em_OGs=KOG3900@1|root,KOG3900@2759|Eukaryota,39Y0T@33154|Opisthokonta,3BI96@33208|Metazoa,3D1XP@33213|Bilateria,483NR@7711|Chordata,48Z04@7742|Vertebrata,3J8HR@40674|Mammalia,3EFCU@33554|Carnivora;em_COG_cat=T;em_desc=Nodal growth differentiation factor;em_max_annot_lvl=33208|Metazoa;em_Preferred_name=NODAL;em_KEGG_ko=ko:K04666;em_KEGG_Pathway=ko04350,ko04550,map04350,map04550;em_BRITE=ko00000,ko00001,ko04052;em_PFAMs=TGF_beta,TGFb_propeptide;em_GOs=GO:0000003,GO:0000122,GO:0000902,GO:0000904,GO:0001501,GO:0001667,GO:0001701,GO:0001702,GO:0001704,GO:0001706,GO:0001707,GO:0001708,GO:0001710,GO:0001817,GO:0001819,GO:0001824,GO:0001825,GO:0001829,GO:0001831,GO:0001838,GO:0001841,GO:0001842,GO:0001889,GO:0001890,GO:0001892,GO:0001893,GO:0001932,GO:0001934,GO:0001944,GO:0001947,GO:0002009,GO:0002085,GO:0003002,GO:0003006,GO:0003007,GO:0003140,GO:0003143,GO:0003674,GO:0005102,GO:0005125,GO:0005126,GO:0005160,GO:0005488,GO:0005515,GO:0005575,GO:0005576,GO:0005615,GO:0006355,GO:0006357,GO:0006928,GO:0007154,GO:0007165,GO:0007166,GO:0007167,GO:0007178,GO:0007179,GO:0007267,GO:0007275,GO:0007368,GO:0007369,GO:0007389,GO:0007399,GO:0007417,GO:0007420,GO:0007492,GO:0007498,GO:0007501,GO:0007507,GO:0007565,GO:0007567,GO:0008150,GO:0008284,GO:0008285,GO:0009653,GO:0009719,GO:0009790,GO:0009792,GO:0009798,GO:0009799,GO:0009855,GO:0009880,GO:0009887,GO:0009888,GO:0009889,GO:0009890,GO:0009891,GO:0009892,GO:0009893,GO:0009946,GO:0009948,GO:0009952,GO:0009954,GO:0009966,GO:0009967,GO:0009968,GO:0009987,GO:0010033,GO:0010085,GO:0010468,GO:0010469,GO:0010470,GO:0010556,GO:0010557,GO:0010558,GO:0010562,GO:0010574,GO:0010575,GO:0010604,GO:0010605,GO:0010628,GO:0010629,GO:0010646,GO:0010647,GO:0010648,GO:0010721,GO:0010862,GO:0010941,GO:0010942,GO:0010950,GO:0010952,GO:0014020,GO:0016015,GO:0016043,GO:0016331,GO:0016477,GO:0019219,GO:0019220,GO:0019222,GO:0019827,GO:0021915,GO:0022407,GO:0022409,GO:0022414,GO:0022603,GO:0023051,GO:0023052,GO:0023056,GO:0023057,GO:0030154,GO:0030155,GO:0030162,GO:0030323,GO:0030324,GO:0030334,GO:0030336,GO:0030509,GO:0030545,GO:0030856,GO:0030857,GO:0031323,GO:0031324,GO:0031325,GO:0031326,GO:0031327,GO:0031328,GO:0031399,GO:0031401,GO:0032268,GO:0032270,GO:0032501,GO:0032502,GO:0032504,GO:0032879,GO:0032924,GO:0032925,GO:0032927,GO:0032989,GO:0033143,GO:0033144,GO:0033504,GO:0033505,GO:0033612,GO:0035050,GO:0035148,GO:0035239,GO:0035295,GO:0035987,GO:0038092,GO:0038107,GO:0040011,GO:0040012,GO:0040013,GO:0040034,GO:0042074,GO:0042127,GO:0042221,GO:0042325,GO:0042327,GO:0042981,GO:0043009,GO:0043065,GO:0043067,GO:0043068,GO:0043085,GO:0043280,GO:0043281,GO:0043408,GO:0043410,GO:0043900,GO:0043901,GO:0044093,GO:0044421,GO:0044703,GO:0044706,GO:0045165,GO:0045595,GO:0045596,GO:0045765,GO:0045766,GO:0045785,GO:0045862,GO:0045892,GO:0045893,GO:0045934,GO:0045935,GO:0045937,GO:0045944,GO:0045995,GO:0048018,GO:0048318,GO:0048319,GO:0048320,GO:0048321,GO:0048322,GO:0048327,GO:0048332,GO:0048333,GO:0048368,GO:0048382,GO:0048468,GO:0048505,GO:0048513,GO:0048518,GO:0048519,GO:0048522,GO:0048523,GO:0048546,GO:0048562,GO:0048565,GO:0048568,GO:0048583,GO:0048584,GO:0048585,GO:0048598,GO:0048608,GO:0048609,GO:0048646,GO:0048701,GO:0048704,GO:0048705,GO:0048706,GO:0048729,GO:0048731,GO:0048732,GO:0048856,GO:0048859,GO:0048869,GO:0048870,GO:0050678,GO:0050679,GO:0050789,GO:0050790,GO:0050793,GO:0050794,GO:0050896,GO:0051090,GO:0051091,GO:0051093,GO:0051094,GO:0051171,GO:0051172,GO:0051173,GO:0051174,GO:0051179,GO:0051239,GO:0051240,GO:0051241,GO:0051246,GO:0051247,GO:0051252,GO:0051253,GO:0051254,GO:0051270,GO:0051271,GO:0051336,GO:0051345,GO:0051674,GO:0051704,GO:0051716,GO:0052547,GO:0052548,GO:0055123,GO:0060135,GO:0060136,GO:0060137,GO:0060255,GO:0060284,GO:0060322,GO:0060390,GO:0060391,GO:0060393,GO:0060395,GO:0060425,GO:0060429,GO:0060459,GO:0060460,GO:0060485,GO:0060541,GO:0060562,GO:0060571,GO:0060765,GO:0060766,GO:0060795,GO:0060802,GO:0061008,GO:0061371,GO:0061458,GO:0065001,GO:0065007,GO:0065009,GO:0070372,GO:0070374,GO:0070696,GO:0070697,GO:0070698,GO:0070848,GO:0070887,GO:0071310,GO:0071363,GO:0071495,GO:0071559,GO:0071560,GO:0071772,GO:0071773,GO:0071840,GO:0072175,GO:0072358,GO:0072359,GO:0080090,GO:0090009,GO:0090010,GO:0090092,GO:0090100,GO:0098727,GO:0098772,GO:1900094,GO:1900107,GO:1900145,GO:1900164,GO:1900175,GO:1900224,GO:1901163,GO:1901164,GO:1901342,GO:1901382,GO:1901383,GO:1902531,GO:1902533,GO:1902679,GO:1902680,GO:1903506,GO:1903507,GO:1903508,GO:1904018,GO:1904888,GO:2000026,GO:2000036,GO:2000112,GO:2000113,GO:2000116,GO:2000145,GO:2000146,GO:2000241,GO:2000242,GO:2000380,GO:2000382,GO:2001056,GO:2001141
HiC_scaffold_14	GeneMark.hmm3	intron	55379820	55380371	.	+	1	ID=g6021.t2.intron1;Parent=g6021.t2
HiC_scaffold_14	AUGUSTUS	exon	55380372	55381069	.	+	.	ID=g6021.t1.exon2;Parent=g6021.t1
HiC_scaffold_14	GeneMark.hmm3	CDS	55380372	55381069	.	+	2	ID=g6021.t2.CDS2;Parent=g6021.t2
HiC_scaffold_14	GeneMark.hmm3	exon	55380372	55381069	.	+	2	ID=g6021.t2.exon2;Parent=g6021.t2
HiC_scaffold_14	AUGUSTUS	CDS	55380372	55381069	1.0	+	2	ID=g6021.t1.CDS2;Parent=g6021.t1
HiC_scaffold_14	GeneMark.hmm3	intron	55381070	55382485	.	+	0	ID=g6021.t2.intron2;Parent=g6021.t2
HiC_scaffold_14	AUGUSTUS	intron	55381070	55382485	1.0	+	.	ID=g6021.t1.intron2;Parent=g6021.t1
HiC_scaffold_14	AUGUSTUS	exon	55382486	55382638	.	+	.	ID=g6021.t1.exon3;Parent=g6021.t1
HiC_scaffold_14	GeneMark.hmm3	CDS	55382486	55382638	.	+	0	ID=g6021.t2.CDS3;Parent=g6021.t2
HiC_scaffold_14	GeneMark.hmm3	exon	55382486	55382638	.	+	0	ID=g6021.t2.exon3;Parent=g6021.t2
HiC_scaffold_14	AUGUSTUS	CDS	55382486	55382638	1.0	+	0	ID=g6021.t1.CDS3;Parent=g6021.t1
HiC_scaffold_14	AUGUSTUS	stop_codon	55382636	55382638	.	+	0	ID=g6021.t1.stop1;Parent=g6021.t1
HiC_scaffold_14	GeneMark.hmm3	stop_codon	55382636	55382638	.	+	0	ID=g6021.t2.stop1;Parent=g6021.t2
HiC_scaffold_14	AUGUSTUS	stop_codon	55392440	55392442	.	-	0	ID=g6022.t1.stop1;Parent=g6022.t1
HiC_scaffold_14	AUGUSTUS	exon	55392440	55392471	.	-	.	ID=g6022.t1.exon1;Parent=g6022.t1
HiC_scaffold_14	AUGUSTUS	CDS	55392440	55392471	1.0	-	2	ID=g6022.t1.CDS1;Parent=g6022.t1
HiC_scaffold_14	AUGUSTUS	gene	55392440	55408503	.	-	.	ID=g6022
HiC_scaffold_14	AUGUSTUS	mRNA	55392440	55408503	1.0	-	.	ID=g6022.t1;Parent=g6022;em_target=29078.XP_008143644.1;em_score=270.3;em_evalue=5.1e-84;em_tcov=.;em_OGs=2CQCV@1|root,2S44S@2759|Eukaryota,3A4CT@33154|Opisthokonta,3BRR2@33208|Metazoa,3D9ES@33213|Bilateria,48E4N@7711|Chordata,49B4X@7742|Vertebrata,3JGI7@40674|Mammalia,4M4JB@9397|Chiroptera;em_COG_cat=J;em_desc=eukaryotic translation initiation factor;em_max_annot_lvl=33208|Metazoa;em_Preferred_name=EIF4EBP2;em_KEGG_ko=ko:K07205,ko:K18644;em_KEGG_Pathway=ko01521,ko03013,ko04012,ko04066,ko04150,ko04151,ko04152,ko04211,ko04213,ko04218,ko04910,ko05165,ko05221,ko05231,map01521,map03013,map04012,map04066,map04150,map04151,map04152,map04211,map04213,map04218,map04910,map05165,map05221,map05231;em_BRITE=ko00000,ko00001,ko03019;em_PFAMs=eIF_4EBP;em_GOs=GO:0000768,GO:0001558,GO:0002376,GO:0003008,GO:0003674,GO:0005488,GO:0005515,GO:0005575,GO:0005622,GO:0005623,GO:0005737,GO:0006412,GO:0006417,GO:0006446,GO:0006518,GO:0006629,GO:0006638,GO:0006639,GO:0006641,GO:0006807,GO:0006949,GO:0006950,GO:0006952,GO:0006955,GO:0006959,GO:0006979,GO:0007154,GO:0007165,GO:0007166,GO:0007167,GO:0007169,GO:0007275,GO:0007520,GO:0007525,GO:0007568,GO:0007610,GO:0007611,GO:0007613,GO:0008150,GO:0008152,GO:0008190,GO:0008286,GO:0008340,GO:0008361,GO:0009058,GO:0009059,GO:0009605,GO:0009607,GO:0009617,GO:0009653,GO:0009719,GO:0009725,GO:0009889,GO:0009890,GO:0009892,GO:0009987,GO:0009991,GO:0010033,GO:0010243,GO:0010259,GO:0010467,GO:0010468,GO:0010556,GO:0010558,GO:0010605,GO:0010608,GO:0010629,GO:0010646,GO:0014902,GO:0016043,GO:0017148,GO:0019222,GO:0019538,GO:0019730,GO:0019731,GO:0019932,GO:0019933,GO:0019935,GO:0023051,GO:0023052,GO:0030154,GO:0030371,GO:0031323,GO:0031324,GO:0031326,GO:0031327,GO:0031369,GO:0031667,GO:0031929,GO:0032268,GO:0032269,GO:0032501,GO:0032502,GO:0032535,GO:0032868,GO:0032869,GO:0032870,GO:0034248,GO:0034249,GO:0034641,GO:0034645,GO:0035176,GO:0035556,GO:0040008,GO:0042221,GO:0042594,GO:0042692,GO:0042742,GO:0043043,GO:0043170,GO:0043207,GO:0043434,GO:0043603,GO:0043604,GO:0044237,GO:0044238,GO:0044249,GO:0044255,GO:0044260,GO:0044267,GO:0044271,GO:0044424,GO:0044464,GO:0045182,GO:0045792,GO:0045947,GO:0046486,GO:0048167,GO:0048519,GO:0048523,GO:0048646,GO:0048856,GO:0048869,GO:0050789,GO:0050794,GO:0050803,GO:0050804,GO:0050807,GO:0050877,GO:0050890,GO:0050896,GO:0051128,GO:0051146,GO:0051171,GO:0051172,GO:0051246,GO:0051248,GO:0051703,GO:0051704,GO:0051705,GO:0051707,GO:0051716,GO:0060255,GO:0061061,GO:0065007,GO:0065008,GO:0070129,GO:0070887,GO:0071310,GO:0071375,GO:0071417,GO:0071495,GO:0071704,GO:0071840,GO:0080090,GO:0090066,GO:0098542,GO:0099174,GO:0099177,GO:1901564,GO:1901566,GO:1901576,GO:1901652,GO:1901653,GO:1901698,GO:1901699,GO:1901700,GO:1901701,GO:2000112,GO:2000113,GO:2000331
HiC_scaffold_14	AUGUSTUS	intron	55392472	55393442	1.0	-	.	ID=g6022.t1.intron1;Parent=g6022.t1
HiC_scaffold_14	AUGUSTUS	exon	55393443	55393628	.	-	.	ID=g6022.t1.exon2;Parent=g6022.t1
HiC_scaffold_14	AUGUSTUS	CDS	55393443	55393628	1.0	-	2	ID=g6022.t1.CDS2;Parent=g6022.t1
HiC_scaffold_14	AUGUSTUS	intron	55393629	55408358	1.0	-	.	ID=g6022.t1.intron2;Parent=g6022.t1
HiC_scaffold_14	AUGUSTUS	exon	55408359	55408503	.	-	.	ID=g6022.t1.exon3;Parent=g6022.t1
HiC_scaffold_14	AUGUSTUS	CDS	55408359	55408503	1.0	-	0	ID=g6022.t1.CDS3;Parent=g6022.t1
HiC_scaffold_14	AUGUSTUS	start_codon	55408501	55408503	.	-	0	ID=g6022.t1.start1;Parent=g6022.t1
HiC_scaffold_14	AUGUSTUS	start_codon	55437895	55437897	.	+	0	ID=g6023.t1.start1;Parent=g6023.t1
HiC_scaffold_14	AUGUSTUS	exon	55437895	55437976	.	+	.	ID=g6023.t1.exon1;Parent=g6023.t1
HiC_scaffold_14	AUGUSTUS	CDS	55437895	55437976	1.0	+	0	ID=g6023.t1.CDS1;Parent=g6023.t1
HiC_scaffold_14	AUGUSTUS	gene	55437895	55515577	.	+	.	ID=g6023
HiC_scaffold_14	AUGUSTUS	mRNA	55437895	55515577	1.0	+	.	ID=g6023.t1;Parent=g6023;em_target=9668.ENSMPUP00000004277;em_score=391.0;em_evalue=2.1e-120;em_tcov=.;em_OGs=COG4886@1|root,KOG4579@2759|Eukaryota,39WFU@33154|Opisthokonta,3BIPD@33208|Metazoa,3D0UI@33213|Bilateria,4871A@7711|Chordata,48YKB@7742|Vertebrata,3J7VV@40674|Mammalia,3EQXB@33554|Carnivora;em_COG_cat=S;em_desc=Leucine rich repeat containing 20;em_max_annot_lvl=33208|Metazoa;em_Preferred_name=LRRC20;em_PFAMs=LRR_1,LRR_8;em_GOs=GO:0003008,GO:0003012,GO:0008150,GO:0032501
HiC_scaffold_14	AUGUSTUS	intron	55437977	55474309	1.0	+	.	ID=g6023.t1.intron1;Parent=g6023.t1
HiC_scaffold_14	AUGUSTUS	exon	55474310	55474459	.	+	.	ID=g6023.t1.exon2;Parent=g6023.t1
HiC_scaffold_14	AUGUSTUS	CDS	55474310	55474459	1.0	+	2	ID=g6023.t1.CDS2;Parent=g6023.t1
HiC_scaffold_14	AUGUSTUS	intron	55474460	55492368	1.0	+	.	ID=g6023.t1.intron2;Parent=g6023.t1
HiC_scaffold_14	AUGUSTUS	exon	55492369	55492536	.	+	.	ID=g6023.t1.exon3;Parent=g6023.t1
HiC_scaffold_14	AUGUSTUS	CDS	55492369	55492536	1.0	+	2	ID=g6023.t1.CDS3;Parent=g6023.t1
HiC_scaffold_14	AUGUSTUS	intron	55492537	55515422	1.0	+	.	ID=g6023.t1.intron3;Parent=g6023.t1
HiC_scaffold_14	AUGUSTUS	exon	55515423	55515577	.	+	.	ID=g6023.t1.exon4;Parent=g6023.t1
HiC_scaffold_14	AUGUSTUS	CDS	55515423	55515577	1.0	+	2	ID=g6023.t1.CDS4;Parent=g6023.t1
HiC_scaffold_14	AUGUSTUS	stop_codon	55515575	55515577	.	+	0	ID=g6023.t1.stop1;Parent=g6023.t1
HiC_scaffold_14	AUGUSTUS	start_codon	55526684	55526686	.	+	0	ID=g6024.t1.start1;Parent=g6024.t1
HiC_scaffold_14	AUGUSTUS	exon	55526684	55526690	.	+	.	ID=g6024.t1.exon1;Parent=g6024.t1
HiC_scaffold_14	AUGUSTUS	CDS	55526684	55526690	0.98	+	0	ID=g6024.t1.CDS1;Parent=g6024.t1
HiC_scaffold_14	AUGUSTUS	gene	55526684	55546611	.	+	.	ID=g6024
HiC_scaffold_14	AUGUSTUS	mRNA	55526684	55546611	0.98	+	.	ID=g6024.t1;Parent=g6024;em_target=9668.ENSMPUP00000004288;em_score=964.8;em_evalue=1.4e-293;em_tcov=.;em_OGs=KOG3656@1|root,KOG3656@2759|Eukaryota,38M3Q@33154|Opisthokonta,3BBX5@33208|Metazoa,3CXJK@33213|Bilateria,486JM@7711|Chordata,48Y31@7742|Vertebrata,3J461@40674|Mammalia,3ER6G@33554|Carnivora;em_COG_cat=T;em_desc=Neuropeptide FF receptor 1;em_max_annot_lvl=33208|Metazoa;em_Preferred_name=NPFFR1;em_PFAMs=7tm_1;em_KEGG_ko=ko:K04225,ko:K04240,ko:K08375;em_KEGG_Pathway=ko04080,map04080;em_BRITE=ko00000,ko00001,ko04030;em_GOs=GO:0000003,GO:0001653,GO:0003674,GO:0004888,GO:0004930,GO:0005488,GO:0005575,GO:0005623,GO:0005886,GO:0005887,GO:0007154,GO:0007165,GO:0007186,GO:0007218,GO:0007275,GO:0007568,GO:0007610,GO:0007617,GO:0007618,GO:0008150,GO:0008188,GO:0008340,GO:0008528,GO:0009719,GO:0009725,GO:0009987,GO:0010033,GO:0010243,GO:0010259,GO:0016020,GO:0016021,GO:0019098,GO:0019953,GO:0022414,GO:0023052,GO:0031224,GO:0031226,GO:0032501,GO:0032502,GO:0032504,GO:0032870,GO:0033218,GO:0038023,GO:0042221,GO:0042277,GO:0044425,GO:0044459,GO:0044464,GO:0044703,GO:0048047,GO:0048609,GO:0048856,GO:0050789,GO:0050794,GO:0050896,GO:0051704,GO:0051716,GO:0060089,GO:0065007,GO:0070887,GO:0071310,GO:0071495,GO:0071944,GO:1901652,GO:1901698,GO:1901700
HiC_scaffold_14	AUGUSTUS	intron	55526691	55540208	1.0	+	.	ID=g6024.t1.intron1;Parent=g6024.t1
HiC_scaffold_14	AUGUSTUS	exon	55540209	55540523	.	+	.	ID=g6024.t1.exon2;Parent=g6024.t1
HiC_scaffold_14	AUGUSTUS	CDS	55540209	55540523	1.0	+	2	ID=g6024.t1.CDS2;Parent=g6024.t1
HiC_scaffold_14	AUGUSTUS	intron	55540524	55544495	1.0	+	.	ID=g6024.t1.intron2;Parent=g6024.t1
HiC_scaffold_14	AUGUSTUS	exon	55544496	55544595	.	+	.	ID=g6024.t1.exon3;Parent=g6024.t1
HiC_scaffold_14	AUGUSTUS	CDS	55544496	55544595	1.0	+	2	ID=g6024.t1.CDS3;Parent=g6024.t1
HiC_scaffold_14	AUGUSTUS	intron	55544596	55545731	1.0	+	.	ID=g6024.t1.intron3;Parent=g6024.t1
HiC_scaffold_14	AUGUSTUS	exon	55545732	55546611	.	+	.	ID=g6024.t1.exon4;Parent=g6024.t1
HiC_scaffold_14	AUGUSTUS	CDS	55545732	55546611	1.0	+	1	ID=g6024.t1.CDS4;Parent=g6024.t1
HiC_scaffold_14	AUGUSTUS	stop_codon	55546609	55546611	.	+	0	ID=g6024.t1.stop1;Parent=g6024.t1
HiC_scaffold_14	AUGUSTUS	start_codon	55565501	55565503	.	+	0	ID=g6025.t1.start1;Parent=g6025.t1
HiC_scaffold_14	AUGUSTUS	exon	55565501	55565564	.	+	.	ID=g6025.t1.exon1;Parent=g6025.t1
HiC_scaffold_14	AUGUSTUS	CDS	55565501	55565564	1.0	+	0	ID=g6025.t1.CDS1;Parent=g6025.t1
HiC_scaffold_14	AUGUSTUS	gene	55565501	55601278	.	+	.	ID=g6025
HiC_scaffold_14	AUGUSTUS	mRNA	55565501	55601278	1.0	+	.	ID=g6025.t1;Parent=g6025;em_target=9668.ENSMPUP00000004294;em_score=684.6;em_evalue=5.6e-209;em_tcov=.;em_OGs=COG0221@1|root,KOG1626@2759|Eukaryota,38CDN@33154|Opisthokonta,3BBG1@33208|Metazoa,3CS2I@33213|Bilateria,4833K@7711|Chordata,4960E@7742|Vertebrata,3JAHK@40674|Mammalia,3EFS3@33554|Carnivora;em_COG_cat=C;em_desc=Pyrophosphatase (inorganic) 1;em_max_annot_lvl=33208|Metazoa;em_Preferred_name=PPA1;em_EC=3.6.1.1;em_KEGG_ko=ko:K01507;em_KEGG_Pathway=ko00190,map00190;em_BRITE=ko00000,ko00001,ko01000;em_PFAMs=Pyrophosphatase;em_GOs=GO:0003674,GO:0003824,GO:0004427,GO:0005575,GO:0005622,GO:0005623,GO:0005737,GO:0005829,GO:0006082,GO:0006139,GO:0006399,GO:0006412,GO:0006418,GO:0006518,GO:0006520,GO:0006725,GO:0006793,GO:0006796,GO:0006807,GO:0008150,GO:0008152,GO:0009058,GO:0009059,GO:0009987,GO:0010467,GO:0016070,GO:0016462,GO:0016787,GO:0016817,GO:0016818,GO:0019538,GO:0019752,GO:0034641,GO:0034645,GO:0034660,GO:0043038,GO:0043039,GO:0043043,GO:0043170,GO:0043436,GO:0043603,GO:0043604,GO:0044237,GO:0044238,GO:0044249,GO:0044260,GO:0044267,GO:0044271,GO:0044281,GO:0044424,GO:0044444,GO:0044464,GO:0046483,GO:0071344,GO:0071704,GO:0090304,GO:1901360,GO:1901564,GO:1901566,GO:1901576
HiC_scaffold_14	AUGUSTUS	intron	55565565	55568406	1.0	+	.	ID=g6025.t1.intron1;Parent=g6025.t1
HiC_scaffold_14	AUGUSTUS	exon	55568407	55568465	.	+	.	ID=g6025.t1.exon2;Parent=g6025.t1
HiC_scaffold_14	AUGUSTUS	CDS	55568407	55568465	1.0	+	2	ID=g6025.t1.CDS2;Parent=g6025.t1
HiC_scaffold_14	AUGUSTUS	intron	55568466	55581878	1.0	+	.	ID=g6025.t1.intron2;Parent=g6025.t1
HiC_scaffold_14	AUGUSTUS	exon	55581879	55581932	.	+	.	ID=g6025.t1.exon3;Parent=g6025.t1
HiC_scaffold_14	AUGUSTUS	CDS	55581879	55581932	1.0	+	0	ID=g6025.t1.CDS3;Parent=g6025.t1
HiC_scaffold_14	AUGUSTUS	intron	55581933	55582783	1.0	+	.	ID=g6025.t1.intron3;Parent=g6025.t1
HiC_scaffold_14	AUGUSTUS	exon	55582784	55582903	.	+	.	ID=g6025.t1.exon4;Parent=g6025.t1
HiC_scaffold_14	AUGUSTUS	CDS	55582784	55582903	1.0	+	0	ID=g6025.t1.CDS4;Parent=g6025.t1
HiC_scaffold_14	AUGUSTUS	intron	55582904	55585208	1.0	+	.	ID=g6025.t1.intron4;Parent=g6025.t1
HiC_scaffold_14	AUGUSTUS	exon	55585209	55585295	.	+	.	ID=g6025.t1.exon5;Parent=g6025.t1
HiC_scaffold_14	AUGUSTUS	CDS	55585209	55585295	1.0	+	0	ID=g6025.t1.CDS5;Parent=g6025.t1
HiC_scaffold_14	AUGUSTUS	intron	55585296	55586481	1.0	+	.	ID=g6025.t1.intron5;Parent=g6025.t1
HiC_scaffold_14	AUGUSTUS	exon	55586482	55586608	.	+	.	ID=g6025.t1.exon6;Parent=g6025.t1
HiC_scaffold_14	AUGUSTUS	CDS	55586482	55586608	1.0	+	0	ID=g6025.t1.CDS6;Parent=g6025.t1
HiC_scaffold_14	AUGUSTUS	intron	55586609	55591842	1.0	+	.	ID=g6025.t1.intron6;Parent=g6025.t1
HiC_scaffold_14	AUGUSTUS	exon	55591843	55591970	.	+	.	ID=g6025.t1.exon7;Parent=g6025.t1
HiC_scaffold_14	AUGUSTUS	CDS	55591843	55591970	1.0	+	2	ID=g6025.t1.CDS7;Parent=g6025.t1
HiC_scaffold_14	AUGUSTUS	intron	55591971	55592275	1.0	+	.	ID=g6025.t1.intron7;Parent=g6025.t1
HiC_scaffold_14	AUGUSTUS	exon	55592276	55592361	.	+	.	ID=g6025.t1.exon8;Parent=g6025.t1
HiC_scaffold_14	AUGUSTUS	CDS	55592276	55592361	1.0	+	0	ID=g6025.t1.CDS8;Parent=g6025.t1
HiC_scaffold_14	AUGUSTUS	intron	55592362	55599495	1.0	+	.	ID=g6025.t1.intron8;Parent=g6025.t1
HiC_scaffold_14	AUGUSTUS	exon	55599496	55599565	.	+	.	ID=g6025.t1.exon9;Parent=g6025.t1
HiC_scaffold_14	AUGUSTUS	CDS	55599496	55599565	1.0	+	1	ID=g6025.t1.CDS9;Parent=g6025.t1
HiC_scaffold_14	AUGUSTUS	intron	55599566	55600590	1.0	+	.	ID=g6025.t1.intron9;Parent=g6025.t1
HiC_scaffold_14	AUGUSTUS	exon	55600591	55600633	.	+	.	ID=g6025.t1.exon10;Parent=g6025.t1
HiC_scaffold_14	AUGUSTUS	CDS	55600591	55600633	1.0	+	0	ID=g6025.t1.CDS10;Parent=g6025.t1
HiC_scaffold_14	AUGUSTUS	intron	55600634	55601246	1.0	+	.	ID=g6025.t1.intron10;Parent=g6025.t1
HiC_scaffold_14	AUGUSTUS	exon	55601247	55601278	.	+	.	ID=g6025.t1.exon11;Parent=g6025.t1
HiC_scaffold_14	AUGUSTUS	CDS	55601247	55601278	1.0	+	2	ID=g6025.t1.CDS11;Parent=g6025.t1
HiC_scaffold_14	AUGUSTUS	stop_codon	55601276	55601278	.	+	0	ID=g6025.t1.stop1;Parent=g6025.t1
HiC_scaffold_14	AUGUSTUS	start_codon	55623222	55623224	.	+	0	ID=g6026.t1.start1;Parent=g6026.t1
HiC_scaffold_14	AUGUSTUS	exon	55623222	55623279	.	+	.	ID=g6026.t1.exon1;Parent=g6026.t1
HiC_scaffold_14	AUGUSTUS	CDS	55623222	55623279	1.0	+	0	ID=g6026.t1.CDS1;Parent=g6026.t1
HiC_scaffold_14	AUGUSTUS	gene	55623222	55632191	.	+	.	ID=g6026
HiC_scaffold_14	AUGUSTUS	mRNA	55623222	55632191	1.0	+	.	ID=g6026.t1;Parent=g6026;em_target=29073.XP_008694199.1;em_score=447.1;em_evalue=2.5e-137;em_tcov=.;em_OGs=KOG0077@1|root,KOG0077@2759|Eukaryota,38URR@33154|Opisthokonta,3BABH@33208|Metazoa,3CX2J@33213|Bilateria,484KI@7711|Chordata,48YNB@7742|Vertebrata,3JBKE@40674|Mammalia,3EK1Z@33554|Carnivora;em_COG_cat=U;em_desc=Secretion associated Ras related GTPase 1A;em_max_annot_lvl=33208|Metazoa;em_Preferred_name=SAR1A;em_KEGG_ko=ko:K01462,ko:K07953;em_KEGG_Pathway=ko04141,ko05134,map04141,map05134;em_KEGG_Module=M00404;em_BRITE=ko00000,ko00001,ko00002,ko01000,ko04031,ko04131;em_PFAMs=Arf;em_GOs=GO:0000166,GO:0000902,GO:0001882,GO:0001883,GO:0002164,GO:0002165,GO:0002168,GO:0002790,GO:0003002,GO:0003400,GO:0003674,GO:0003824,GO:0003924,GO:0005488,GO:0005515,GO:0005525,GO:0005575,GO:0005622,GO:0005623,GO:0005737,GO:0005783,GO:0005794,GO:0005798,GO:0006810,GO:0006888,GO:0006900,GO:0006996,GO:0007029,GO:0007275,GO:0007389,GO:0007399,GO:0007507,GO:0007591,GO:0008104,GO:0008150,GO:0008363,GO:0009306,GO:0009653,GO:0009790,GO:0009791,GO:0009888,GO:0009987,GO:0010256,GO:0010639,GO:0010720,GO:0010769,GO:0010770,GO:0010975,GO:0010976,GO:0012505,GO:0012506,GO:0012507,GO:0015031,GO:0015833,GO:0016020,GO:0016043,GO:0016050,GO:0016192,GO:0016462,GO:0016528,GO:0016529,GO:0016787,GO:0016817,GO:0016818,GO:0017076,GO:0017111,GO:0019001,GO:0022008,GO:0022603,GO:0022604,GO:0022607,GO:0030117,GO:0030120,GO:0030127,GO:0030133,GO:0030134,GO:0030135,GO:0030154,GO:0030658,GO:0030659,GO:0030660,GO:0030662,GO:0031090,GO:0031333,GO:0031344,GO:0031346,GO:0031410,GO:0031982,GO:0032386,GO:0032387,GO:0032388,GO:0032501,GO:0032502,GO:0032549,GO:0032550,GO:0032553,GO:0032555,GO:0032561,GO:0032879,GO:0032880,GO:0032940,GO:0032989,GO:0032991,GO:0033036,GO:0033043,GO:0033157,GO:0034613,GO:0034622,GO:0035017,GO:0035050,GO:0035293,GO:0035295,GO:0035459,GO:0035639,GO:0036094,GO:0040003,GO:0042303,GO:0042335,GO:0042337,GO:0042886,GO:0043167,GO:0043168,GO:0043226,GO:0043227,GO:0043229,GO:0043231,GO:0043254,GO:0043933,GO:0044085,GO:0044087,GO:0044422,GO:0044424,GO:0044425,GO:0044432,GO:0044433,GO:0044444,GO:0044446,GO:0044464,GO:0045184,GO:0045595,GO:0045597,GO:0045664,GO:0045666,GO:0046903,GO:0046907,GO:0048070,GO:0048079,GO:0048081,GO:0048087,GO:0048193,GO:0048194,GO:0048209,GO:0048475,GO:0048513,GO:0048518,GO:0048519,GO:0048522,GO:0048523,GO:0048568,GO:0048699,GO:0048731,GO:0048814,GO:0048856,GO:0048869,GO:0050767,GO:0050769,GO:0050773,GO:0050775,GO:0050789,GO:0050793,GO:0050794,GO:0051049,GO:0051050,GO:0051051,GO:0051094,GO:0051128,GO:0051129,GO:0051130,GO:0051179,GO:0051222,GO:0051223,GO:0051234,GO:0051239,GO:0051240,GO:0051641,GO:0051649,GO:0051668,GO:0051960,GO:0051962,GO:0060284,GO:0060341,GO:0060429,GO:0060627,GO:0060628,GO:0061024,GO:0065003,GO:0065007,GO:0070201,GO:0070727,GO:0070861,GO:0070863,GO:0070971,GO:0071702,GO:0071705,GO:0071840,GO:0072359,GO:0072657,GO:0072659,GO:0090087,GO:0090110,GO:0090113,GO:0090114,GO:0090316,GO:0097110,GO:0097159,GO:0097367,GO:0097708,GO:0098588,GO:0098796,GO:0098805,GO:0120035,GO:1900006,GO:1901265,GO:1901301,GO:1901303,GO:1901363,GO:1903827,GO:1903829,GO:1904951,GO:1990778,GO:2000026;em_EC=3.5.1.88
HiC_scaffold_14	AUGUSTUS	intron	55623280	55623403	1.0	+	.	ID=g6026.t1.intron1;Parent=g6026.t1
HiC_scaffold_14	AUGUSTUS	exon	55623404	55623523	.	+	.	ID=g6026.t1.exon2;Parent=g6026.t1
HiC_scaffold_14	AUGUSTUS	CDS	55623404	55623523	1.0	+	2	ID=g6026.t1.CDS2;Parent=g6026.t1
HiC_scaffold_14	AUGUSTUS	intron	55623524	55623951	1.0	+	.	ID=g6026.t1.intron2;Parent=g6026.t1
HiC_scaffold_14	AUGUSTUS	exon	55623952	55624017	.	+	.	ID=g6026.t1.exon3;Parent=g6026.t1
HiC_scaffold_14	AUGUSTUS	CDS	55623952	55624017	1.0	+	2	ID=g6026.t1.CDS3;Parent=g6026.t1
HiC_scaffold_14	AUGUSTUS	intron	55624018	55626948	1.0	+	.	ID=g6026.t1.intron3;Parent=g6026.t1
HiC_scaffold_14	AUGUSTUS	exon	55626949	55627052	.	+	.	ID=g6026.t1.exon4;Parent=g6026.t1
HiC_scaffold_14	AUGUSTUS	CDS	55626949	55627052	1.0	+	2	ID=g6026.t1.CDS4;Parent=g6026.t1
HiC_scaffold_14	AUGUSTUS	intron	55627053	55630307	1.0	+	.	ID=g6026.t1.intron4;Parent=g6026.t1
HiC_scaffold_14	AUGUSTUS	exon	55630308	55630439	.	+	.	ID=g6026.t1.exon5;Parent=g6026.t1
HiC_scaffold_14	AUGUSTUS	CDS	55630308	55630439	1.0	+	0	ID=g6026.t1.CDS5;Parent=g6026.t1
HiC_scaffold_14	AUGUSTUS	intron	55630440	55632074	1.0	+	.	ID=g6026.t1.intron5;Parent=g6026.t1
HiC_scaffold_14	AUGUSTUS	exon	55632075	55632191	.	+	.	ID=g6026.t1.exon6;Parent=g6026.t1
HiC_scaffold_14	AUGUSTUS	CDS	55632075	55632191	1.0	+	0	ID=g6026.t1.CDS6;Parent=g6026.t1
HiC_scaffold_14	AUGUSTUS	stop_codon	55632189	55632191	.	+	0	ID=g6026.t1.stop1;Parent=g6026.t1
HiC_scaffold_14	AUGUSTUS	start_codon	55636524	55636526	.	+	0	ID=g6027.t1.start1;Parent=g6027.t1
HiC_scaffold_14	AUGUSTUS	exon	55636524	55637704	.	+	.	ID=g6027.t1.exon1;Parent=g6027.t1
HiC_scaffold_14	AUGUSTUS	CDS	55636524	55637704	1.0	+	0	ID=g6027.t1.CDS1;Parent=g6027.t1
HiC_scaffold_14	AUGUSTUS	gene	55636524	55642895	.	+	.	ID=g6027
HiC_scaffold_14	AUGUSTUS	mRNA	55636524	55642895	1.0	+	.	ID=g6027.t1;Parent=g6027;em_target=9668.ENSMPUP00000004313;em_score=1242.8;em_evalue=0.0;em_tcov=.;em_OGs=COG0265@1|root,KOG1320@2759|Eukaryota,39UGG@33154|Opisthokonta,3BC20@33208|Metazoa,3D0KB@33213|Bilateria,489US@7711|Chordata,492CS@7742|Vertebrata,3J7HN@40674|Mammalia,3EES8@33554|Carnivora;em_COG_cat=O;em_desc=Trypsin domain containing 1;em_max_annot_lvl=33208|Metazoa;em_Preferred_name=TYSND1;em_PFAMs=Trypsin_2;em_GOs=GO:0002020,GO:0003674,GO:0003824,GO:0004175,GO:0004252,GO:0005488,GO:0005515,GO:0005575,GO:0005622,GO:0005623,GO:0005737,GO:0005777,GO:0005782,GO:0005829,GO:0006508,GO:0006605,GO:0006625,GO:0006807,GO:0006810,GO:0006886,GO:0006996,GO:0007031,GO:0008104,GO:0008150,GO:0008152,GO:0008233,GO:0008234,GO:0008236,GO:0009894,GO:0009987,GO:0010467,GO:0010565,GO:0015031,GO:0015833,GO:0016043,GO:0016485,GO:0016787,GO:0017171,GO:0019216,GO:0019217,GO:0019222,GO:0019538,GO:0019899,GO:0022607,GO:0031323,GO:0031329,GO:0031907,GO:0031974,GO:0031998,GO:0033036,GO:0033365,GO:0034613,GO:0042579,GO:0042802,GO:0042886,GO:0043170,GO:0043226,GO:0043227,GO:0043229,GO:0043231,GO:0043233,GO:0043574,GO:0043933,GO:0044085,GO:0044238,GO:0044422,GO:0044424,GO:0044438,GO:0044439,GO:0044444,GO:0044446,GO:0044464,GO:0045184,GO:0046320,GO:0046907,GO:0050789,GO:0050794,GO:0050994,GO:0051179,GO:0051234,GO:0051259,GO:0051260,GO:0051604,GO:0051641,GO:0051649,GO:0062012,GO:0065003,GO:0065007,GO:0070011,GO:0070013,GO:0070727,GO:0071702,GO:0071704,GO:0071705,GO:0071840,GO:0072594,GO:0072662,GO:0072663,GO:0080090,GO:0140096,GO:1901564
HiC_scaffold_14	AUGUSTUS	intron	55637705	55639401	1.0	+	.	ID=g6027.t1.intron1;Parent=g6027.t1
HiC_scaffold_14	AUGUSTUS	exon	55639402	55639532	.	+	.	ID=g6027.t1.exon2;Parent=g6027.t1
HiC_scaffold_14	AUGUSTUS	CDS	55639402	55639532	1.0	+	1	ID=g6027.t1.CDS2;Parent=g6027.t1
HiC_scaffold_14	AUGUSTUS	intron	55639533	55641052	1.0	+	.	ID=g6027.t1.intron2;Parent=g6027.t1
HiC_scaffold_14	AUGUSTUS	exon	55641053	55641238	.	+	.	ID=g6027.t1.exon3;Parent=g6027.t1
HiC_scaffold_14	AUGUSTUS	CDS	55641053	55641238	1.0	+	2	ID=g6027.t1.CDS3;Parent=g6027.t1
HiC_scaffold_14	AUGUSTUS	intron	55641239	55642677	1.0	+	.	ID=g6027.t1.intron3;Parent=g6027.t1
HiC_scaffold_14	AUGUSTUS	exon	55642678	55642895	.	+	.	ID=g6027.t1.exon4;Parent=g6027.t1
HiC_scaffold_14	AUGUSTUS	CDS	55642678	55642895	1.0	+	2	ID=g6027.t1.CDS4;Parent=g6027.t1
HiC_scaffold_14	AUGUSTUS	stop_codon	55642893	55642895	.	+	0	ID=g6027.t1.stop1;Parent=g6027.t1
HiC_scaffold_14	AUGUSTUS	start_codon	55657582	55657584	.	+	0	ID=g6028.t1.start1;Parent=g6028.t1
HiC_scaffold_14	AUGUSTUS	exon	55657582	55657759	.	+	.	ID=g6028.t1.exon1;Parent=g6028.t1
HiC_scaffold_14	AUGUSTUS	CDS	55657582	55657759	1.0	+	0	ID=g6028.t1.CDS1;Parent=g6028.t1
HiC_scaffold_14	AUGUSTUS	gene	55657582	55664468	.	+	.	ID=g6028
HiC_scaffold_14	AUGUSTUS	mRNA	55657582	55664468	1.0	+	.	ID=g6028.t1;Parent=g6028;em_target=9668.ENSMPUP00000004318;em_score=803.5;em_evalue=5.5e-245;em_tcov=.;em_OGs=COG0446@1|root,KOG1336@2759|Eukaryota,38M1G@33154|Opisthokonta,3BDVQ@33208|Metazoa,3CYIM@33213|Bilateria,489IE@7711|Chordata,493NR@7742|Vertebrata,3J5E2@40674|Mammalia,3EP5W@33554|Carnivora;em_COG_cat=S;em_desc=Apoptosis-inducing factor;em_max_annot_lvl=33208|Metazoa;em_Preferred_name=AIFM2;em_PFAMs=Pyr_redox_2;em_GOs=GO:0000166,GO:0003674,GO:0003676,GO:0003677,GO:0003824,GO:0004174,GO:0005488,GO:0005575,GO:0005622,GO:0005623,GO:0005737,GO:0005739,GO:0005740,GO:0005741,GO:0005811,GO:0005829,GO:0006091,GO:0006915,GO:0006996,GO:0007005,GO:0008150,GO:0008152,GO:0008219,GO:0008637,GO:0009055,GO:0009987,GO:0010941,GO:0010942,GO:0012501,GO:0015980,GO:0016020,GO:0016043,GO:0016491,GO:0016645,GO:0016649,GO:0019867,GO:0022900,GO:0022904,GO:0031090,GO:0031966,GO:0031967,GO:0031968,GO:0031975,GO:0036094,GO:0042981,GO:0043065,GO:0043067,GO:0043068,GO:0043167,GO:0043168,GO:0043226,GO:0043227,GO:0043228,GO:0043229,GO:0043231,GO:0043232,GO:0044237,GO:0044422,GO:0044424,GO:0044429,GO:0044444,GO:0044446,GO:0044464,GO:0045333,GO:0048037,GO:0048518,GO:0048522,GO:0050660,GO:0050662,GO:0050789,GO:0050794,GO:0055114,GO:0065007,GO:0071840,GO:0097159,GO:0098588,GO:0098805,GO:1901265,GO:1901363
HiC_scaffold_14	AUGUSTUS	intron	55657760	55658124	1.0	+	.	ID=g6028.t1.intron1;Parent=g6028.t1
HiC_scaffold_14	AUGUSTUS	exon	55658125	55658240	.	+	.	ID=g6028.t1.exon2;Parent=g6028.t1
HiC_scaffold_14	AUGUSTUS	CDS	55658125	55658240	1.0	+	2	ID=g6028.t1.CDS2;Parent=g6028.t1
HiC_scaffold_14	AUGUSTUS	intron	55658241	55659116	1.0	+	.	ID=g6028.t1.intron2;Parent=g6028.t1
HiC_scaffold_14	AUGUSTUS	exon	55659117	55659236	.	+	.	ID=g6028.t1.exon3;Parent=g6028.t1
HiC_scaffold_14	AUGUSTUS	CDS	55659117	55659236	1.0	+	0	ID=g6028.t1.CDS3;Parent=g6028.t1
HiC_scaffold_14	AUGUSTUS	intron	55659237	55659937	1.0	+	.	ID=g6028.t1.intron3;Parent=g6028.t1
HiC_scaffold_14	AUGUSTUS	exon	55659938	55660030	.	+	.	ID=g6028.t1.exon4;Parent=g6028.t1
HiC_scaffold_14	AUGUSTUS	CDS	55659938	55660030	1.0	+	0	ID=g6028.t1.CDS4;Parent=g6028.t1
HiC_scaffold_14	AUGUSTUS	intron	55660031	55661458	1.0	+	.	ID=g6028.t1.intron4;Parent=g6028.t1
HiC_scaffold_14	AUGUSTUS	exon	55661459	55661567	.	+	.	ID=g6028.t1.exon5;Parent=g6028.t1
HiC_scaffold_14	AUGUSTUS	CDS	55661459	55661567	1.0	+	0	ID=g6028.t1.CDS5;Parent=g6028.t1
HiC_scaffold_14	AUGUSTUS	intron	55661568	55662679	1.0	+	.	ID=g6028.t1.intron5;Parent=g6028.t1
HiC_scaffold_14	AUGUSTUS	exon	55662680	55662832	.	+	.	ID=g6028.t1.exon6;Parent=g6028.t1
HiC_scaffold_14	AUGUSTUS	CDS	55662680	55662832	1.0	+	2	ID=g6028.t1.CDS6;Parent=g6028.t1
HiC_scaffold_14	AUGUSTUS	intron	55662833	55663968	1.0	+	.	ID=g6028.t1.intron6;Parent=g6028.t1
HiC_scaffold_14	AUGUSTUS	exon	55663969	55664169	.	+	.	ID=g6028.t1.exon7;Parent=g6028.t1
HiC_scaffold_14	AUGUSTUS	CDS	55663969	55664169	1.0	+	2	ID=g6028.t1.CDS7;Parent=g6028.t1
HiC_scaffold_14	AUGUSTUS	intron	55664170	55664316	1.0	+	.	ID=g6028.t1.intron7;Parent=g6028.t1
HiC_scaffold_14	AUGUSTUS	exon	55664317	55664468	.	+	.	ID=g6028.t1.exon8;Parent=g6028.t1
HiC_scaffold_14	AUGUSTUS	CDS	55664317	55664468	1.0	+	2	ID=g6028.t1.CDS8;Parent=g6028.t1
HiC_scaffold_14	AUGUSTUS	stop_codon	55664466	55664468	.	+	0	ID=g6028.t1.stop1;Parent=g6028.t1
HiC_scaffold_14	AUGUSTUS	stop_codon	55666611	55666613	.	-	0	ID=g6029.t1.stop1;Parent=g6029.t1
HiC_scaffold_14	AUGUSTUS	exon	55666611	55666776	.	-	.	ID=g6029.t1.exon1;Parent=g6029.t1
HiC_scaffold_14	AUGUSTUS	CDS	55666611	55666776	1.0	-	1	ID=g6029.t1.CDS1;Parent=g6029.t1
HiC_scaffold_14	AUGUSTUS	gene	55666611	55688964	.	-	.	ID=g6029
HiC_scaffold_14	AUGUSTUS	mRNA	55666611	55688964	1.0	-	.	ID=g6029.t1;Parent=g6029;em_target=9668.ENSMPUP00000004326;em_score=798.2;em_evalue=2.5e-243;em_tcov=.;em_OGs=COG2110@1|root,COG5262@1|root,KOG1756@2759|Eukaryota,KOG2633@2759|Eukaryota,38D1S@33154|Opisthokonta,3BBB2@33208|Metazoa,3CRCF@33213|Bilateria,481TY@7711|Chordata,491RI@7742|Vertebrata,3J3D6@40674|Mammalia,3EQY8@33554|Carnivora;em_COG_cat=B;em_desc=Variant histone H2A which replaces conventional H2A in a subset of nucleosomes;em_max_annot_lvl=33208|Metazoa;em_Preferred_name=H2AFY2;em_KEGG_ko=ko:K11251,ko:K16617;em_KEGG_Pathway=ko04217,ko04974,ko05034,ko05322,map04217,map04974,map05034,map05322;em_BRITE=ko00000,ko00001,ko00536,ko03036,ko04147;em_PFAMs=Histone,Histone_H2A_C,Macro;em_GOs=GO:0000122,GO:0000228,GO:0000785,GO:0000790,GO:0000803,GO:0000805,GO:0000976,GO:0000977,GO:0001012,GO:0001067,GO:0001740,GO:0003674,GO:0003676,GO:0003677,GO:0003682,GO:0003690,GO:0005488,GO:0005575,GO:0005622,GO:0005623,GO:0005634,GO:0005654,GO:0005694,GO:0006325,GO:0006342,GO:0006355,GO:0006356,GO:0006357,GO:0006996,GO:0007275,GO:0007399,GO:0007417,GO:0007420,GO:0007549,GO:0008104,GO:0008150,GO:0009889,GO:0009890,GO:0009892,GO:0009987,GO:0010468,GO:0010556,GO:0010558,GO:0010605,GO:0010629,GO:0016043,GO:0016458,GO:0016479,GO:0019219,GO:0019222,GO:0030856,GO:0030858,GO:0031323,GO:0031324,GO:0031326,GO:0031327,GO:0031490,GO:0031974,GO:0031981,GO:0032501,GO:0032502,GO:0033036,GO:0033365,GO:0034502,GO:0034613,GO:0040029,GO:0043226,GO:0043227,GO:0043228,GO:0043229,GO:0043231,GO:0043232,GO:0043233,GO:0043565,GO:0044212,GO:0044422,GO:0044424,GO:0044427,GO:0044428,GO:0044446,GO:0044454,GO:0044464,GO:0045184,GO:0045595,GO:0045597,GO:0045604,GO:0045606,GO:0045616,GO:0045618,GO:0045682,GO:0045684,GO:0045814,GO:0045892,GO:0045934,GO:0048513,GO:0048518,GO:0048519,GO:0048522,GO:0048523,GO:0048731,GO:0048856,GO:0050789,GO:0050793,GO:0050794,GO:0051094,GO:0051171,GO:0051172,GO:0051179,GO:0051234,GO:0051239,GO:0051240,GO:0051252,GO:0051253,GO:0051276,GO:0051641,GO:0060255,GO:0060322,GO:0065007,GO:0070013,GO:0070199,GO:0070727,GO:0071168,GO:0071169,GO:0071840,GO:0072594,GO:0080090,GO:0097159,GO:1901363,GO:1901836,GO:1901837,GO:1902679,GO:1903506,GO:1903507,GO:1990837,GO:2000026,GO:2000112,GO:2000113,GO:2001141
HiC_scaffold_14	AUGUSTUS	intron	55666777	55668477	1.0	-	.	ID=g6029.t1.intron1;Parent=g6029.t1
HiC_scaffold_14	AUGUSTUS	exon	55668478	55668652	.	-	.	ID=g6029.t1.exon2;Parent=g6029.t1
HiC_scaffold_14	AUGUSTUS	CDS	55668478	55668652	1.0	-	2	ID=g6029.t1.CDS2;Parent=g6029.t1
HiC_scaffold_14	AUGUSTUS	intron	55668653	55669358	1.0	-	.	ID=g6029.t1.intron2;Parent=g6029.t1
HiC_scaffold_14	AUGUSTUS	exon	55669359	55669448	.	-	.	ID=g6029.t1.exon3;Parent=g6029.t1
HiC_scaffold_14	AUGUSTUS	CDS	55669359	55669448	1.0	-	2	ID=g6029.t1.CDS3;Parent=g6029.t1
HiC_scaffold_14	AUGUSTUS	intron	55669449	55674246	1.0	-	.	ID=g6029.t1.intron3;Parent=g6029.t1
HiC_scaffold_14	AUGUSTUS	exon	55674247	55674346	.	-	.	ID=g6029.t1.exon4;Parent=g6029.t1
HiC_scaffold_14	AUGUSTUS	CDS	55674247	55674346	1.0	-	0	ID=g6029.t1.CDS4;Parent=g6029.t1
HiC_scaffold_14	AUGUSTUS	intron	55674347	55675808	1.0	-	.	ID=g6029.t1.intron4;Parent=g6029.t1
HiC_scaffold_14	AUGUSTUS	exon	55675809	55675919	.	-	.	ID=g6029.t1.exon5;Parent=g6029.t1
HiC_scaffold_14	AUGUSTUS	CDS	55675809	55675919	1.0	-	0	ID=g6029.t1.CDS5;Parent=g6029.t1
HiC_scaffold_14	AUGUSTUS	intron	55675920	55676945	1.0	-	.	ID=g6029.t1.intron5;Parent=g6029.t1
HiC_scaffold_14	AUGUSTUS	exon	55676946	55677143	.	-	.	ID=g6029.t1.exon6;Parent=g6029.t1
HiC_scaffold_14	AUGUSTUS	CDS	55676946	55677143	1.0	-	0	ID=g6029.t1.CDS6;Parent=g6029.t1
HiC_scaffold_14	AUGUSTUS	intron	55677144	55678399	1.0	-	.	ID=g6029.t1.intron6;Parent=g6029.t1
HiC_scaffold_14	AUGUSTUS	exon	55678400	55678506	.	-	.	ID=g6029.t1.exon7;Parent=g6029.t1
HiC_scaffold_14	AUGUSTUS	CDS	55678400	55678506	1.0	-	2	ID=g6029.t1.CDS7;Parent=g6029.t1
HiC_scaffold_14	AUGUSTUS	intron	55678507	55688792	1.0	-	.	ID=g6029.t1.intron7;Parent=g6029.t1
HiC_scaffold_14	AUGUSTUS	exon	55688793	55688964	.	-	.	ID=g6029.t1.exon8;Parent=g6029.t1
HiC_scaffold_14	AUGUSTUS	CDS	55688793	55688964	1.0	-	0	ID=g6029.t1.CDS8;Parent=g6029.t1
HiC_scaffold_14	AUGUSTUS	start_codon	55688962	55688964	.	-	0	ID=g6029.t1.start1;Parent=g6029.t1
HiC_scaffold_14	GeneMark.hmm3	stop_codon	55893520	55893522	.	-	0	ID=g6030.t1.stop1;Parent=g6030.t1
HiC_scaffold_14	GeneMark.hmm3	gene	55893520	55894341	.	-	.	ID=g6030
HiC_scaffold_14	GeneMark.hmm3	mRNA	55893520	55894341	.	-	.	ID=g6030.t1;Parent=g6030;em_target=9668.ENSMPUP00000004334;em_score=175.6;em_evalue=6.1e-54;em_tcov=.;em_OGs=KOG3544@1|root,KOG3544@2759|Eukaryota,38G8F@33154|Opisthokonta,3BG4N@33208|Metazoa,3CWBZ@33213|Bilateria,4852Y@7711|Chordata,48ZID@7742|Vertebrata,3J1RZ@40674|Mammalia,3EM2B@33554|Carnivora;em_COG_cat=W;em_desc=Collagen, type XIII, alpha 1;em_max_annot_lvl=33208|Metazoa;em_Preferred_name=COL13A1;em_KEGG_ko=ko:K16617;em_KEGG_Pathway=ko04974,map04974;em_BRITE=ko00000,ko00001,ko00536;em_PFAMs=Collagen;em_GOs=GO:0001501,GO:0001503,GO:0001763,GO:0001958,GO:0003674,GO:0005488,GO:0005539,GO:0005575,GO:0005576,GO:0005581,GO:0005600,GO:0005622,GO:0005623,GO:0005737,GO:0005783,GO:0005788,GO:0005886,GO:0005887,GO:0005911,GO:0007155,GO:0007160,GO:0007275,GO:0008150,GO:0008152,GO:0008201,GO:0009056,GO:0009653,GO:0009887,GO:0009987,GO:0012505,GO:0016020,GO:0016021,GO:0016043,GO:0022610,GO:0030054,GO:0030198,GO:0030574,GO:0030936,GO:0031224,GO:0031226,GO:0031589,GO:0031594,GO:0031974,GO:0032501,GO:0032502,GO:0032963,GO:0032991,GO:0036075,GO:0043062,GO:0043167,GO:0043168,GO:0043226,GO:0043227,GO:0043229,GO:0043231,GO:0043233,GO:0044214,GO:0044422,GO:0044424,GO:0044425,GO:0044432,GO:0044444,GO:0044446,GO:0044459,GO:0044464,GO:0045202,GO:0048513,GO:0048705,GO:0048731,GO:0048856,GO:0060348,GO:0060349,GO:0060350,GO:0070013,GO:0071840,GO:0071944,GO:0089717,GO:0097367,GO:0098609,GO:0098796,GO:0098797,GO:1901681
HiC_scaffold_14	GeneMark.hmm3	CDS	55893520	55894341	.	-	0	ID=g6030.t1.CDS1;Parent=g6030.t1
HiC_scaffold_14	GeneMark.hmm3	exon	55893520	55894341	.	-	0	ID=g6030.t1.exon1;Parent=g6030.t1
HiC_scaffold_14	GeneMark.hmm3	start_codon	55894339	55894341	.	-	0	ID=g6030.t1.start1;Parent=g6030.t1
HiC_scaffold_14	AUGUSTUS	stop_codon	56030667	56030669	.	-	0	ID=g6031.t1.stop1;Parent=g6031.t1
HiC_scaffold_14	AUGUSTUS	exon	56030667	56030936	.	-	.	ID=g6031.t1.exon1;Parent=g6031.t1
HiC_scaffold_14	AUGUSTUS	CDS	56030667	56030936	1.0	-	0	ID=g6031.t1.CDS1;Parent=g6031.t1
HiC_scaffold_14	AUGUSTUS	gene	56030667	56031731	.	-	.	ID=g6031
HiC_scaffold_14	AUGUSTUS	mRNA	56030667	56031731	1.0	-	.	ID=g6031.t1;Parent=g6031;em_target=9668.ENSMPUP00000004359;em_score=253.0;em_evalue=1.3e-78;em_tcov=.;em_OGs=2C69X@1|root,2S2ZQ@2759|Eukaryota,3A4VI@33154|Opisthokonta,3BRD0@33208|Metazoa,3D7RA@33213|Bilateria,48EYS@7711|Chordata,49BGE@7742|Vertebrata,3JGXY@40674|Mammalia,3EVN9@33554|Carnivora;em_COG_cat=S;em_desc=Chromosome 10 open reading frame 35;em_max_annot_lvl=33208|Metazoa;em_Preferred_name=C10orf35;em_PFAMs=DUF4605;em_GOs=
HiC_scaffold_14	AUGUSTUS	intron	56030937	56031638	1.0	-	.	ID=g6031.t1.intron1;Parent=g6031.t1
HiC_scaffold_14	AUGUSTUS	exon	56031639	56031731	.	-	.	ID=g6031.t1.exon2;Parent=g6031.t1
HiC_scaffold_14	AUGUSTUS	CDS	56031639	56031731	1.0	-	0	ID=g6031.t1.CDS2;Parent=g6031.t1
HiC_scaffold_14	AUGUSTUS	start_codon	56031729	56031731	.	-	0	ID=g6031.t1.start1;Parent=g6031.t1
HiC_scaffold_14	AUGUSTUS	start_codon	56073504	56073506	.	+	0	ID=g6032.t1.start1;Parent=g6032.t1
HiC_scaffold_14	AUGUSTUS	gene	56073504	56074151	.	+	.	ID=g6032
HiC_scaffold_14	AUGUSTUS	exon	56073504	56074151	.	+	.	ID=g6032.t1.exon1;Parent=g6032.t1
HiC_scaffold_14	AUGUSTUS	mRNA	56073504	56074151	1.0	+	.	ID=g6032.t1;Parent=g6032;em_target=9668.ENSMPUP00000019571;em_score=460.0;em_evalue=3.5e-141;em_tcov=.;em_OGs=KOG3898@1|root,KOG3898@2759|Eukaryota,3A1W8@33154|Opisthokonta,3B990@33208|Metazoa,3CXFJ@33213|Bilateria,47ZBP@7711|Chordata,491QE@7742|Vertebrata,3J9CV@40674|Mammalia,3EQ3J@33554|Carnivora;em_COG_cat=K;em_desc=helix loop helix domain;em_max_annot_lvl=33208|Metazoa;em_Preferred_name=NEUROG3;em_KEGG_ko=ko:K08028;em_KEGG_Pathway=ko04950,map04950;em_BRITE=ko00000,ko00001,ko03000;em_PFAMs=HLH;em_GOs=GO:0000122,GO:0000976,GO:0000977,GO:0000978,GO:0000981,GO:0000982,GO:0000987,GO:0001012,GO:0001067,GO:0001077,GO:0001078,GO:0001227,GO:0001228,GO:0003674,GO:0003676,GO:0003677,GO:0003682,GO:0003690,GO:0003700,GO:0003712,GO:0003713,GO:0005488,GO:0005575,GO:0005622,GO:0005623,GO:0005634,GO:0005737,GO:0005829,GO:0006139,GO:0006351,GO:0006355,GO:0006357,GO:0006366,GO:0006725,GO:0006807,GO:0007275,GO:0007399,GO:0007417,GO:0007422,GO:0008150,GO:0008152,GO:0009058,GO:0009059,GO:0009888,GO:0009889,GO:0009890,GO:0009891,GO:0009892,GO:0009893,GO:0009987,GO:0010467,GO:0010468,GO:0010556,GO:0010557,GO:0010558,GO:0010604,GO:0010605,GO:0010628,GO:0010629,GO:0010720,GO:0010769,GO:0010975,GO:0016070,GO:0018130,GO:0019219,GO:0019222,GO:0019438,GO:0022008,GO:0022603,GO:0022604,GO:0030154,GO:0030855,GO:0031016,GO:0031018,GO:0031323,GO:0031324,GO:0031325,GO:0031326,GO:0031327,GO:0031328,GO:0031344,GO:0031490,GO:0032501,GO:0032502,GO:0032774,GO:0034641,GO:0034645,GO:0034654,GO:0035270,GO:0043170,GO:0043226,GO:0043227,GO:0043229,GO:0043231,GO:0043565,GO:0044093,GO:0044212,GO:0044237,GO:0044238,GO:0044249,GO:0044260,GO:0044271,GO:0044424,GO:0044444,GO:0044464,GO:0045595,GO:0045597,GO:0045664,GO:0045666,GO:0045892,GO:0045893,GO:0045934,GO:0045935,GO:0045944,GO:0046483,GO:0048513,GO:0048518,GO:0048519,GO:0048522,GO:0048523,GO:0048699,GO:0048731,GO:0048814,GO:0048856,GO:0048869,GO:0050767,GO:0050769,GO:0050773,GO:0050789,GO:0050793,GO:0050794,GO:0051090,GO:0051091,GO:0051094,GO:0051128,GO:0051171,GO:0051172,GO:0051173,GO:0051239,GO:0051240,GO:0051252,GO:0051253,GO:0051254,GO:0051960,GO:0051962,GO:0060255,GO:0060284,GO:0060290,GO:0060429,GO:0065007,GO:0065009,GO:0071704,GO:0080090,GO:0090304,GO:0097159,GO:0097659,GO:0120035,GO:0140110,GO:1901360,GO:1901362,GO:1901363,GO:1901576,GO:1902679,GO:1902680,GO:1903506,GO:1903507,GO:1903508,GO:1990837,GO:2000026,GO:2000112,GO:2000113,GO:2001141
HiC_scaffold_14	AUGUSTUS	CDS	56073504	56074151	1.0	+	0	ID=g6032.t1.CDS1;Parent=g6032.t1
HiC_scaffold_14	AUGUSTUS	stop_codon	56074149	56074151	.	+	0	ID=g6032.t1.stop1;Parent=g6032.t1
HiC_scaffold_14	AUGUSTUS	start_codon	56088710	56088712	.	+	0	ID=g6033.t1.start1;Parent=g6033.t1
HiC_scaffold_14	AUGUSTUS	gene	56088710	56089324	.	+	.	ID=g6033
HiC_scaffold_14	AUGUSTUS	exon	56088710	56089324	.	+	.	ID=g6033.t1.exon1;Parent=g6033.t1
HiC_scaffold_14	AUGUSTUS	mRNA	56088710	56089324	1.0	+	.	ID=g6033.t1;Parent=g6033;em_target=10042.XP_006975174.1;em_score=465.0;em_evalue=2.2e-142;em_tcov=.;em_OGs=COG1632@1|root,KOG1678@2759|Eukaryota,38C0Y@33154|Opisthokonta,3B9M5@33208|Metazoa,3CX2E@33213|Bilateria,489AA@7711|Chordata,490SV@7742|Vertebrata,3J9N5@40674|Mammalia,35IEE@314146|Euarchontoglires,4PTFU@9989|Rodentia;em_COG_cat=J;em_desc=Ribosomal protein L15;em_max_annot_lvl=33208|Metazoa;em_Preferred_name=RPL15;em_KEGG_ko=ko:K02877,ko:K15276;em_KEGG_Pathway=ko03010,map03010;em_KEGG_Module=M00177,M00179;em_BRITE=br01610,ko00000,ko00001,ko00002,ko02000,ko03011;em_PFAMs=Ribosomal_L15e;em_GOs=GO:0000184,GO:0000956,GO:0002181,GO:0003674,GO:0003676,GO:0003723,GO:0003735,GO:0005198,GO:0005488,GO:0005575,GO:0005622,GO:0005623,GO:0005634,GO:0005737,GO:0005829,GO:0005840,GO:0006139,GO:0006401,GO:0006402,GO:0006412,GO:0006413,GO:0006518,GO:0006605,GO:0006612,GO:0006613,GO:0006614,GO:0006725,GO:0006807,GO:0006810,GO:0006886,GO:0008104,GO:0008150,GO:0008152,GO:0009056,GO:0009057,GO:0009058,GO:0009059,GO:0009636,GO:0009892,GO:0009987,GO:0010033,GO:0010467,GO:0010468,GO:0010605,GO:0010629,GO:0015031,GO:0015833,GO:0015934,GO:0016070,GO:0016071,GO:0019222,GO:0019439,GO:0019538,GO:0022625,GO:0022626,GO:0030016,GO:0030017,GO:0031672,GO:0032991,GO:0033036,GO:0033365,GO:0034613,GO:0034641,GO:0034645,GO:0034655,GO:0042221,GO:0042493,GO:0042886,GO:0043043,GO:0043170,GO:0043226,GO:0043227,GO:0043228,GO:0043229,GO:0043231,GO:0043232,GO:0043292,GO:0043603,GO:0043604,GO:0044237,GO:0044238,GO:0044248,GO:0044249,GO:0044260,GO:0044265,GO:0044267,GO:0044270,GO:0044271,GO:0044391,GO:0044422,GO:0044424,GO:0044444,GO:0044445,GO:0044446,GO:0044449,GO:0044464,GO:0045047,GO:0045184,GO:0045471,GO:0046483,GO:0046677,GO:0046700,GO:0046907,GO:0048519,GO:0050789,GO:0050896,GO:0051179,GO:0051234,GO:0051641,GO:0051649,GO:0060255,GO:0065007,GO:0070727,GO:0070972,GO:0071702,GO:0071704,GO:0071705,GO:0072594,GO:0072599,GO:0072657,GO:0090150,GO:0090304,GO:0097159,GO:0097305,GO:0099080,GO:0099081,GO:0099512,GO:1901360,GO:1901361,GO:1901363,GO:1901564,GO:1901566,GO:1901575,GO:1901576,GO:1901700,GO:1990904;em_KEGG_TC=2.A.7.11.2,2.A.7.11.3
HiC_scaffold_14	AUGUSTUS	CDS	56088710	56089324	1.0	+	0	ID=g6033.t1.CDS1;Parent=g6033.t1
HiC_scaffold_14	AUGUSTUS	stop_codon	56089322	56089324	.	+	0	ID=g6033.t1.stop1;Parent=g6033.t1
HiC_scaffold_14	AUGUSTUS	stop_codon	56121120	56121122	.	-	0	ID=g6034.t1.stop1;Parent=g6034.t1
HiC_scaffold_14	AUGUSTUS	exon	56121120	56121269	.	-	.	ID=g6034.t1.exon1;Parent=g6034.t1
HiC_scaffold_14	AUGUSTUS	CDS	56121120	56121269	1.0	-	0	ID=g6034.t1.CDS1;Parent=g6034.t1
HiC_scaffold_14	AUGUSTUS	gene	56121120	56169735	.	-	.	ID=g6034
HiC_scaffold_14	AUGUSTUS	mRNA	56121120	56169735	1.0	-	.	ID=g6034.t1;Parent=g6034;em_target=9612.ENSCAFP00000020560;em_score=661.9;em_evalue=5e-202;em_tcov=.;em_OGs=KOG3882@1|root,KOG3882@2759|Eukaryota,38G9T@33154|Opisthokonta,3BCMJ@33208|Metazoa,3CVF5@33213|Bilateria,48711@7711|Chordata,4912J@7742|Vertebrata,3J5F4@40674|Mammalia,3EJKS@33554|Carnivora;em_COG_cat=S;em_desc=Tetraspanin 15;em_max_annot_lvl=33208|Metazoa;em_Preferred_name=TSPAN15;em_KEGG_ko=ko:K17297;em_BRITE=ko00000,ko04147;em_PFAMs=Tetraspannin;em_GOs=GO:0003674,GO:0005488,GO:0005515,GO:0005575,GO:0005623,GO:0005886,GO:0005887,GO:0006807,GO:0007154,GO:0007165,GO:0007166,GO:0008104,GO:0008150,GO:0008152,GO:0009986,GO:0009987,GO:0010467,GO:0016020,GO:0016021,GO:0019538,GO:0019899,GO:0023052,GO:0031224,GO:0031226,GO:0033036,GO:0034613,GO:0043170,GO:0044238,GO:0044425,GO:0044459,GO:0044464,GO:0050789,GO:0050794,GO:0050896,GO:0051179,GO:0051604,GO:0051641,GO:0051716,GO:0065007,GO:0070727,GO:0071704,GO:0071944,GO:0072657,GO:0072659,GO:0097197,GO:1901564,GO:1990778
HiC_scaffold_14	AUGUSTUS	intron	56121270	56121758	1.0	-	.	ID=g6034.t1.intron1;Parent=g6034.t1
HiC_scaffold_14	AUGUSTUS	exon	56121759	56121875	.	-	.	ID=g6034.t1.exon2;Parent=g6034.t1
HiC_scaffold_14	AUGUSTUS	CDS	56121759	56121875	1.0	-	0	ID=g6034.t1.CDS2;Parent=g6034.t1
HiC_scaffold_14	AUGUSTUS	intron	56121876	56123291	1.0	-	.	ID=g6034.t1.intron2;Parent=g6034.t1
HiC_scaffold_14	AUGUSTUS	exon	56123292	56123339	.	-	.	ID=g6034.t1.exon3;Parent=g6034.t1
HiC_scaffold_14	AUGUSTUS	CDS	56123292	56123339	1.0	-	0	ID=g6034.t1.CDS3;Parent=g6034.t1
HiC_scaffold_14	AUGUSTUS	intron	56123340	56127234	1.0	-	.	ID=g6034.t1.intron3;Parent=g6034.t1
HiC_scaffold_14	AUGUSTUS	exon	56127235	56127351	.	-	.	ID=g6034.t1.exon4;Parent=g6034.t1
HiC_scaffold_14	AUGUSTUS	CDS	56127235	56127351	1.0	-	0	ID=g6034.t1.CDS4;Parent=g6034.t1
HiC_scaffold_14	AUGUSTUS	intron	56127352	56129778	1.0	-	.	ID=g6034.t1.intron4;Parent=g6034.t1
HiC_scaffold_14	AUGUSTUS	exon	56129779	56129874	.	-	.	ID=g6034.t1.exon5;Parent=g6034.t1
HiC_scaffold_14	AUGUSTUS	CDS	56129779	56129874	1.0	-	0	ID=g6034.t1.CDS5;Parent=g6034.t1
HiC_scaffold_14	AUGUSTUS	intron	56129875	56140430	1.0	-	.	ID=g6034.t1.intron5;Parent=g6034.t1
HiC_scaffold_14	AUGUSTUS	exon	56140431	56140505	.	-	.	ID=g6034.t1.exon6;Parent=g6034.t1
HiC_scaffold_14	AUGUSTUS	CDS	56140431	56140505	1.0	-	0	ID=g6034.t1.CDS6;Parent=g6034.t1
HiC_scaffold_14	AUGUSTUS	intron	56140506	56141699	1.0	-	.	ID=g6034.t1.intron6;Parent=g6034.t1
HiC_scaffold_14	AUGUSTUS	exon	56141700	56141885	.	-	.	ID=g6034.t1.exon7;Parent=g6034.t1
HiC_scaffold_14	AUGUSTUS	CDS	56141700	56141885	1.0	-	0	ID=g6034.t1.CDS7;Parent=g6034.t1
HiC_scaffold_14	AUGUSTUS	intron	56141886	56169639	1.0	-	.	ID=g6034.t1.intron7;Parent=g6034.t1
HiC_scaffold_14	AUGUSTUS	exon	56169640	56169735	.	-	.	ID=g6034.t1.exon8;Parent=g6034.t1
HiC_scaffold_14	AUGUSTUS	CDS	56169640	56169735	1.0	-	0	ID=g6034.t1.CDS8;Parent=g6034.t1
HiC_scaffold_14	AUGUSTUS	start_codon	56169733	56169735	.	-	0	ID=g6034.t1.start1;Parent=g6034.t1
HiC_scaffold_14	AUGUSTUS	start_codon	56193463	56193465	.	+	0	ID=g6035.t1.start1;Parent=g6035.t1
HiC_scaffold_14	AUGUSTUS	exon	56193463	56193854	.	+	.	ID=g6035.t1.exon1;Parent=g6035.t1
HiC_scaffold_14	AUGUSTUS	CDS	56193463	56193854	1.0	+	0	ID=g6035.t1.CDS1;Parent=g6035.t1
HiC_scaffold_14	AUGUSTUS	gene	56193463	56206058	.	+	.	ID=g6035
HiC_scaffold_14	AUGUSTUS	mRNA	56193463	56206058	1.0	+	.	ID=g6035.t1;Parent=g6035;em_target=9668.ENSMPUP00000004388;em_score=839.1;em_evalue=1.6e-255;em_tcov=.;em_OGs=KOG4219@1|root,KOG4219@2759|Eukaryota,38C5T@33154|Opisthokonta,3BE9X@33208|Metazoa,3D079@33213|Bilateria,482VD@7711|Chordata,492GA@7742|Vertebrata,3J822@40674|Mammalia,3EGMX@33554|Carnivora;em_COG_cat=T;em_desc=tachykinin receptor 2;em_max_annot_lvl=33208|Metazoa;em_Preferred_name=TACR2;em_KEGG_ko=ko:K04223,ko:K04224,ko:K04225;em_KEGG_Pathway=ko04020,ko04080,map04020,map04080;em_BRITE=ko00000,ko00001,ko04030;em_PFAMs=7tm_1;em_GOs=GO:0001505,GO:0001653,GO:0001956,GO:0002790,GO:0003008,GO:0003012,GO:0003013,GO:0003018,GO:0003674,GO:0004888,GO:0004930,GO:0004995,GO:0005575,GO:0005623,GO:0005886,GO:0005887,GO:0005929,GO:0006810,GO:0006936,GO:0006937,GO:0006939,GO:0006940,GO:0007154,GO:0007165,GO:0007186,GO:0007217,GO:0007218,GO:0007267,GO:0007268,GO:0007588,GO:0007600,GO:0007606,GO:0007608,GO:0007610,GO:0007611,GO:0007612,GO:0007635,GO:0008015,GO:0008104,GO:0008150,GO:0008188,GO:0008528,GO:0009306,GO:0009593,GO:0009628,GO:0009914,GO:0009987,GO:0010646,GO:0010647,GO:0010648,GO:0010817,GO:0014056,GO:0014057,GO:0014821,GO:0014827,GO:0014831,GO:0015031,GO:0015833,GO:0016020,GO:0016021,GO:0016497,GO:0023051,GO:0023052,GO:0023056,GO:0023057,GO:0023061,GO:0030072,GO:0031224,GO:0031226,GO:0031514,GO:0031644,GO:0031646,GO:0032222,GO:0032224,GO:0032276,GO:0032277,GO:0032501,GO:0032879,GO:0032940,GO:0033036,GO:0033684,GO:0033685,GO:0035106,GO:0036126,GO:0038023,GO:0040012,GO:0040017,GO:0042048,GO:0042221,GO:0042886,GO:0042995,GO:0043114,GO:0043117,GO:0043226,GO:0043269,GO:0043270,GO:0044057,GO:0044060,GO:0044422,GO:0044425,GO:0044441,GO:0044459,GO:0044463,GO:0044464,GO:0045184,GO:0045933,GO:0045987,GO:0046879,GO:0046883,GO:0046887,GO:0046888,GO:0046903,GO:0046928,GO:0048518,GO:0048519,GO:0048522,GO:0048523,GO:0048583,GO:0048584,GO:0050789,GO:0050794,GO:0050804,GO:0050805,GO:0050806,GO:0050877,GO:0050890,GO:0050896,GO:0050906,GO:0050907,GO:0050911,GO:0051046,GO:0051047,GO:0051048,GO:0051049,GO:0051050,GO:0051051,GO:0051179,GO:0051234,GO:0051239,GO:0051240,GO:0051241,GO:0051270,GO:0051272,GO:0051588,GO:0051590,GO:0051602,GO:0051606,GO:0051716,GO:0051930,GO:0051931,GO:0051952,GO:0051954,GO:0060089,GO:0060341,GO:0061827,GO:0065007,GO:0065008,GO:0070459,GO:0070472,GO:0070474,GO:0071702,GO:0071705,GO:0071944,GO:0090257,GO:0097223,GO:0097225,GO:0097729,GO:0098916,GO:0099177,GO:0099536,GO:0099537,GO:0120025,GO:0120038,GO:1901317,GO:1902093,GO:1903530,GO:1903531,GO:1903532,GO:1904058,GO:2000145,GO:2000147,GO:2001023,GO:2001025
HiC_scaffold_14	AUGUSTUS	intron	56193855	56198149	1.0	+	.	ID=g6035.t1.intron1;Parent=g6035.t1
HiC_scaffold_14	AUGUSTUS	exon	56198150	56198344	.	+	.	ID=g6035.t1.exon2;Parent=g6035.t1
HiC_scaffold_14	AUGUSTUS	CDS	56198150	56198344	1.0	+	1	ID=g6035.t1.CDS2;Parent=g6035.t1
HiC_scaffold_14	AUGUSTUS	intron	56198345	56202025	1.0	+	.	ID=g6035.t1.intron2;Parent=g6035.t1
HiC_scaffold_14	AUGUSTUS	exon	56202026	56202179	.	+	.	ID=g6035.t1.exon3;Parent=g6035.t1
HiC_scaffold_14	AUGUSTUS	CDS	56202026	56202179	1.0	+	1	ID=g6035.t1.CDS3;Parent=g6035.t1
HiC_scaffold_14	AUGUSTUS	intron	56202180	56203395	1.0	+	.	ID=g6035.t1.intron3;Parent=g6035.t1
HiC_scaffold_14	AUGUSTUS	exon	56203396	56203592	.	+	.	ID=g6035.t1.exon4;Parent=g6035.t1
HiC_scaffold_14	AUGUSTUS	CDS	56203396	56203592	1.0	+	0	ID=g6035.t1.CDS4;Parent=g6035.t1
HiC_scaffold_14	AUGUSTUS	intron	56203593	56205841	1.0	+	.	ID=g6035.t1.intron4;Parent=g6035.t1
HiC_scaffold_14	AUGUSTUS	exon	56205842	56206058	.	+	.	ID=g6035.t1.exon5;Parent=g6035.t1
HiC_scaffold_14	AUGUSTUS	CDS	56205842	56206058	1.0	+	1	ID=g6035.t1.CDS5;Parent=g6035.t1
HiC_scaffold_14	AUGUSTUS	stop_codon	56206056	56206058	.	+	0	ID=g6035.t1.stop1;Parent=g6035.t1
HiC_scaffold_14	AUGUSTUS	stop_codon	56208508	56208510	.	-	0	ID=g6036.t1.stop1;Parent=g6036.t1
HiC_scaffold_14	AUGUSTUS	exon	56208508	56208652	.	-	.	ID=g6036.t1.exon1;Parent=g6036.t1
HiC_scaffold_14	AUGUSTUS	CDS	56208508	56208652	1.0	-	1	ID=g6036.t1.CDS1;Parent=g6036.t1
HiC_scaffold_14	AUGUSTUS	gene	56208508	56270192	.	-	.	ID=g6036
HiC_scaffold_14	AUGUSTUS	mRNA	56208508	56270192	1.0	-	.	ID=g6036.t1;Parent=g6036;em_target=9668.ENSMPUP00000004423;em_score=2083.7;em_evalue=0.0;em_tcov=.;em_OGs=COG5026@1|root,KOG1369@2759|Eukaryota,38DFC@33154|Opisthokonta,3BD1K@33208|Metazoa,3CU23@33213|Bilateria,47ZA3@7711|Chordata,49042@7742|Vertebrata,3JC53@40674|Mammalia,3ERAF@33554|Carnivora;em_COG_cat=G;em_desc=Belongs to the hexokinase family;em_max_annot_lvl=33208|Metazoa;em_Preferred_name=HK1;em_EC=2.7.1.1;em_KEGG_ko=ko:K00844;em_KEGG_Pathway=ko00010,ko00051,ko00052,ko00500,ko00520,ko00521,ko00524,ko01100,ko01110,ko01120,ko01130,ko01200,ko04066,ko04910,ko04930,ko04973,ko05230,map00010,map00051,map00052,map00500,map00520,map00521,map00524,map01100,map01110,map01120,map01130,map01200,map04066,map04910,map04930,map04973,map05230;em_KEGG_Module=M00001,M00549;em_KEGG_Reaction=R00299,R00760,R00867,R01326,R01600,R01786,R01961,R03920;em_KEGG_rclass=RC00002,RC00017;em_BRITE=ko00000,ko00001,ko00002,ko01000,ko04131;em_PFAMs=Hexokinase_1,Hexokinase_2;em_GOs=GO:0000166,GO:0001678,GO:0001817,GO:0001819,GO:0002682,GO:0002684,GO:0002697,GO:0002699,GO:0002700,GO:0002702,GO:0002718,GO:0002720,GO:0002739,GO:0002741,GO:0002791,GO:0002793,GO:0002931,GO:0003674,GO:0003824,GO:0004340,GO:0004396,GO:0004672,GO:0005488,GO:0005515,GO:0005524,GO:0005536,GO:0005539,GO:0005575,GO:0005622,GO:0005623,GO:0005737,GO:0005739,GO:0005740,GO:0005741,GO:0005829,GO:0005886,GO:0005901,GO:0005929,GO:0005975,GO:0005996,GO:0006006,GO:0006007,GO:0006082,GO:0006090,GO:0006091,GO:0006096,GO:0006139,GO:0006163,GO:0006164,GO:0006165,GO:0006464,GO:0006468,GO:0006725,GO:0006732,GO:0006733,GO:0006734,GO:0006735,GO:0006753,GO:0006754,GO:0006757,GO:0006793,GO:0006796,GO:0006807,GO:0006950,GO:0008104,GO:0008144,GO:0008150,GO:0008152,GO:0008865,GO:0009056,GO:0009058,GO:0009108,GO:0009117,GO:0009123,GO:0009124,GO:0009126,GO:0009127,GO:0009132,GO:0009135,GO:0009141,GO:0009142,GO:0009144,GO:0009145,GO:0009150,GO:0009152,GO:0009156,GO:0009161,GO:0009165,GO:0009166,GO:0009167,GO:0009168,GO:0009179,GO:0009185,GO:0009199,GO:0009201,GO:0009205,GO:0009206,GO:0009259,GO:0009260,GO:0009435,GO:0009987,GO:0010359,GO:0010941,GO:0016020,GO:0016052,GO:0016053,GO:0016301,GO:0016310,GO:0016740,GO:0016772,GO:0016773,GO:0017076,GO:0017144,GO:0018105,GO:0018107,GO:0018108,GO:0018130,GO:0018193,GO:0018209,GO:0018210,GO:0018212,GO:0019158,GO:0019200,GO:0019318,GO:0019320,GO:0019359,GO:0019362,GO:0019363,GO:0019438,GO:0019439,GO:0019538,GO:0019637,GO:0019674,GO:0019693,GO:0019725,GO:0019752,GO:0019867,GO:0022898,GO:0030246,GO:0030554,GO:0031090,GO:0031514,GO:0031966,GO:0031967,GO:0031968,GO:0031975,GO:0032409,GO:0032412,GO:0032507,GO:0032553,GO:0032555,GO:0032559,GO:0032651,GO:0032652,GO:0032731,GO:0032732,GO:0032787,GO:0032879,GO:0032880,GO:0032991,GO:0033036,GO:0033365,GO:0033500,GO:0034404,GO:0034613,GO:0034641,GO:0034654,GO:0034655,GO:0034762,GO:0034765,GO:0035639,GO:0036094,GO:0036126,GO:0036211,GO:0042592,GO:0042593,GO:0042802,GO:0042803,GO:0042834,GO:0042866,GO:0042981,GO:0042995,GO:0043066,GO:0043067,GO:0043069,GO:0043167,GO:0043168,GO:0043170,GO:0043226,GO:0043227,GO:0043229,GO:0043231,GO:0043269,GO:0043412,GO:0043436,GO:0044070,GO:0044237,GO:0044238,GO:0044248,GO:0044249,GO:0044260,GO:0044262,GO:0044267,GO:0044270,GO:0044271,GO:0044281,GO:0044282,GO:0044283,GO:0044422,GO:0044424,GO:0044425,GO:0044429,GO:0044441,GO:0044444,GO:0044446,GO:0044459,GO:0044463,GO:0044464,GO:0044853,GO:0044877,GO:0045121,GO:0045184,GO:0045185,GO:0046031,GO:0046034,GO:0046365,GO:0046390,GO:0046394,GO:0046434,GO:0046483,GO:0046496,GO:0046700,GO:0046777,GO:0046835,GO:0046939,GO:0046983,GO:0048029,GO:0048518,GO:0048519,GO:0048522,GO:0048523,GO:0048583,GO:0048584,GO:0048878,GO:0050704,GO:0050706,GO:0050707,GO:0050708,GO:0050714,GO:0050715,GO:0050716,GO:0050718,GO:0050776,GO:0050778,GO:0050789,GO:0050794,GO:0050896,GO:0051046,GO:0051047,GO:0051049,GO:0051050,GO:0051156,GO:0051179,GO:0051186,GO:0051188,GO:0051222,GO:0051223,GO:0051234,GO:0051235,GO:0051239,GO:0051240,GO:0051641,GO:0051651,GO:0055082,GO:0055086,GO:0055114,GO:0060548,GO:0061615,GO:0061620,GO:0061621,GO:0061718,GO:0065007,GO:0065008,GO:0065009,GO:0070201,GO:0070585,GO:0070727,GO:0071704,GO:0071944,GO:0072330,GO:0072521,GO:0072522,GO:0072524,GO:0072525,GO:0072594,GO:0072595,GO:0072655,GO:0072656,GO:0090087,GO:0090407,GO:0097159,GO:0097223,GO:0097228,GO:0097367,GO:0097729,GO:0098588,GO:0098589,GO:0098590,GO:0098805,GO:0098857,GO:0120025,GO:0120038,GO:0140096,GO:1901135,GO:1901137,GO:1901265,GO:1901292,GO:1901293,GO:1901360,GO:1901361,GO:1901362,GO:1901363,GO:1901564,GO:1901566,GO:1901575,GO:1901576,GO:1903530,GO:1903532,GO:1903959,GO:1904951
HiC_scaffold_14	AUGUSTUS	intron	56208653	56210406	1.0	-	.	ID=g6036.t1.intron1;Parent=g6036.t1
HiC_scaffold_14	AUGUSTUS	exon	56210407	56210640	.	-	.	ID=g6036.t1.exon2;Parent=g6036.t1
HiC_scaffold_14	AUGUSTUS	CDS	56210407	56210640	1.0	-	1	ID=g6036.t1.CDS2;Parent=g6036.t1
HiC_scaffold_14	AUGUSTUS	intron	56210641	56211443	1.0	-	.	ID=g6036.t1.intron2;Parent=g6036.t1
HiC_scaffold_14	AUGUSTUS	exon	56211444	56211599	.	-	.	ID=g6036.t1.exon3;Parent=g6036.t1
HiC_scaffold_14	AUGUSTUS	CDS	56211444	56211599	1.0	-	1	ID=g6036.t1.CDS3;Parent=g6036.t1
HiC_scaffold_14	AUGUSTUS	intron	56211600	56213467	1.0	-	.	ID=g6036.t1.intron3;Parent=g6036.t1
HiC_scaffold_14	AUGUSTUS	exon	56213468	56213651	.	-	.	ID=g6036.t1.exon4;Parent=g6036.t1
HiC_scaffold_14	AUGUSTUS	CDS	56213468	56213651	1.0	-	2	ID=g6036.t1.CDS4;Parent=g6036.t1
HiC_scaffold_14	AUGUSTUS	intron	56213652	56216616	1.0	-	.	ID=g6036.t1.intron4;Parent=g6036.t1
HiC_scaffold_14	AUGUSTUS	exon	56216617	56216716	.	-	.	ID=g6036.t1.exon5;Parent=g6036.t1
HiC_scaffold_14	AUGUSTUS	CDS	56216617	56216716	1.0	-	0	ID=g6036.t1.CDS5;Parent=g6036.t1
HiC_scaffold_14	AUGUSTUS	intron	56216717	56218183	1.0	-	.	ID=g6036.t1.intron5;Parent=g6036.t1
HiC_scaffold_14	AUGUSTUS	exon	56218184	56218279	.	-	.	ID=g6036.t1.exon6;Parent=g6036.t1
HiC_scaffold_14	AUGUSTUS	CDS	56218184	56218279	1.0	-	0	ID=g6036.t1.CDS6;Parent=g6036.t1
HiC_scaffold_14	AUGUSTUS	intron	56218280	56219187	1.0	-	.	ID=g6036.t1.intron6;Parent=g6036.t1
HiC_scaffold_14	AUGUSTUS	exon	56219188	56219307	.	-	.	ID=g6036.t1.exon7;Parent=g6036.t1
HiC_scaffold_14	AUGUSTUS	CDS	56219188	56219307	1.0	-	0	ID=g6036.t1.CDS7;Parent=g6036.t1
HiC_scaffold_14	AUGUSTUS	intron	56219308	56219613	1.0	-	.	ID=g6036.t1.intron7;Parent=g6036.t1
HiC_scaffold_14	AUGUSTUS	exon	56219614	56219762	.	-	.	ID=g6036.t1.exon8;Parent=g6036.t1
HiC_scaffold_14	AUGUSTUS	CDS	56219614	56219762	1.0	-	2	ID=g6036.t1.CDS8;Parent=g6036.t1
HiC_scaffold_14	AUGUSTUS	intron	56219763	56221327	1.0	-	.	ID=g6036.t1.intron8;Parent=g6036.t1
HiC_scaffold_14	AUGUSTUS	exon	56221328	56221632	.	-	.	ID=g6036.t1.exon9;Parent=g6036.t1
HiC_scaffold_14	AUGUSTUS	CDS	56221328	56221632	1.0	-	1	ID=g6036.t1.CDS9;Parent=g6036.t1
HiC_scaffold_14	AUGUSTUS	intron	56221633	56223708	1.0	-	.	ID=g6036.t1.intron9;Parent=g6036.t1
HiC_scaffold_14	AUGUSTUS	exon	56223709	56223942	.	-	.	ID=g6036.t1.exon10;Parent=g6036.t1
HiC_scaffold_14	AUGUSTUS	CDS	56223709	56223942	1.0	-	1	ID=g6036.t1.CDS10;Parent=g6036.t1
HiC_scaffold_14	AUGUSTUS	intron	56223943	56226605	1.0	-	.	ID=g6036.t1.intron10;Parent=g6036.t1
HiC_scaffold_14	AUGUSTUS	exon	56226606	56226761	.	-	.	ID=g6036.t1.exon11;Parent=g6036.t1
HiC_scaffold_14	AUGUSTUS	CDS	56226606	56226761	1.0	-	1	ID=g6036.t1.CDS11;Parent=g6036.t1
HiC_scaffold_14	AUGUSTUS	intron	56226762	56232108	1.0	-	.	ID=g6036.t1.intron11;Parent=g6036.t1
HiC_scaffold_14	AUGUSTUS	exon	56232109	56232292	.	-	.	ID=g6036.t1.exon12;Parent=g6036.t1
HiC_scaffold_14	AUGUSTUS	CDS	56232109	56232292	1.0	-	2	ID=g6036.t1.CDS12;Parent=g6036.t1
HiC_scaffold_14	AUGUSTUS	intron	56232293	56232395	1.0	-	.	ID=g6036.t1.intron12;Parent=g6036.t1
HiC_scaffold_14	AUGUSTUS	exon	56232396	56232495	.	-	.	ID=g6036.t1.exon13;Parent=g6036.t1
HiC_scaffold_14	AUGUSTUS	CDS	56232396	56232495	1.0	-	0	ID=g6036.t1.CDS13;Parent=g6036.t1
HiC_scaffold_14	AUGUSTUS	intron	56232496	56233112	1.0	-	.	ID=g6036.t1.intron13;Parent=g6036.t1
HiC_scaffold_14	AUGUSTUS	exon	56233113	56233208	.	-	.	ID=g6036.t1.exon14;Parent=g6036.t1
HiC_scaffold_14	AUGUSTUS	CDS	56233113	56233208	1.0	-	0	ID=g6036.t1.CDS14;Parent=g6036.t1
HiC_scaffold_14	AUGUSTUS	intron	56233209	56236202	1.0	-	.	ID=g6036.t1.intron14;Parent=g6036.t1
HiC_scaffold_14	AUGUSTUS	exon	56236203	56236322	.	-	.	ID=g6036.t1.exon15;Parent=g6036.t1
HiC_scaffold_14	AUGUSTUS	CDS	56236203	56236322	1.0	-	0	ID=g6036.t1.CDS15;Parent=g6036.t1
HiC_scaffold_14	AUGUSTUS	intron	56236323	56241137	1.0	-	.	ID=g6036.t1.intron15;Parent=g6036.t1
HiC_scaffold_14	AUGUSTUS	exon	56241138	56241286	.	-	.	ID=g6036.t1.exon16;Parent=g6036.t1
HiC_scaffold_14	AUGUSTUS	CDS	56241138	56241286	1.0	-	2	ID=g6036.t1.CDS16;Parent=g6036.t1
HiC_scaffold_14	AUGUSTUS	intron	56241287	56252174	1.0	-	.	ID=g6036.t1.intron16;Parent=g6036.t1
HiC_scaffold_14	AUGUSTUS	exon	56252175	56252337	.	-	.	ID=g6036.t1.exon17;Parent=g6036.t1
HiC_scaffold_14	AUGUSTUS	CDS	56252175	56252337	1.0	-	0	ID=g6036.t1.CDS17;Parent=g6036.t1
HiC_scaffold_14	AUGUSTUS	intron	56252338	56270129	1.0	-	.	ID=g6036.t1.intron17;Parent=g6036.t1
HiC_scaffold_14	AUGUSTUS	exon	56270130	56270192	.	-	.	ID=g6036.t1.exon18;Parent=g6036.t1
HiC_scaffold_14	AUGUSTUS	CDS	56270130	56270192	1.0	-	0	ID=g6036.t1.CDS18;Parent=g6036.t1
HiC_scaffold_14	AUGUSTUS	start_codon	56270190	56270192	.	-	0	ID=g6036.t1.start1;Parent=g6036.t1
HiC_scaffold_14	AUGUSTUS	stop_codon	56323521	56323523	.	-	0	ID=g6037.t1.stop1;Parent=g6037.t1
HiC_scaffold_14	AUGUSTUS	stop_codon	56323521	56323523	.	-	0	ID=g6037.t2.stop1;Parent=g6037.t2
HiC_scaffold_14	GeneMark.hmm3	stop_codon	56323521	56323523	.	-	0	ID=g6037.t3.stop1;Parent=g6037.t3
HiC_scaffold_14	AUGUSTUS	exon	56323521	56323668	.	-	.	ID=g6037.t1.exon1;Parent=g6037.t1
HiC_scaffold_14	AUGUSTUS	exon	56323521	56323668	.	-	.	ID=g6037.t2.exon1;Parent=g6037.t2
HiC_scaffold_14	GeneMark.hmm3	CDS	56323521	56323668	.	-	1	ID=g6037.t3.CDS1;Parent=g6037.t3
HiC_scaffold_14	GeneMark.hmm3	exon	56323521	56323668	.	-	1	ID=g6037.t3.exon1;Parent=g6037.t3
HiC_scaffold_14	AUGUSTUS	CDS	56323521	56323668	1.0	-	1	ID=g6037.t1.CDS1;Parent=g6037.t1
HiC_scaffold_14	AUGUSTUS	CDS	56323521	56323668	1.0	-	1	ID=g6037.t2.CDS1;Parent=g6037.t2
HiC_scaffold_14	AUGUSTUS	gene	56323521	56364089	.	-	.	ID=g6037
HiC_scaffold_14	AUGUSTUS	mRNA	56323521	56364089	.	-	.	ID=g6037.t2;Parent=g6037;em_target=9713.XP_006728971.1;em_score=1983.6;em_evalue=0.0;em_tcov=.;em_OGs=COG5026@1|root,KOG1369@2759|Eukaryota,38DFC@33154|Opisthokonta,3BD1K@33208|Metazoa,3CU23@33213|Bilateria,488JY@7711|Chordata,48WPH@7742|Vertebrata,3J5ZF@40674|Mammalia,3EESH@33554|Carnivora;em_COG_cat=G;em_desc=Belongs to the hexokinase family;em_max_annot_lvl=33208|Metazoa;em_Preferred_name=HKDC1;em_EC=2.7.1.1;em_KEGG_ko=ko:K00844;em_KEGG_Pathway=ko00010,ko00051,ko00052,ko00500,ko00520,ko00521,ko00524,ko01100,ko01110,ko01120,ko01130,ko01200,ko04066,ko04910,ko04930,ko04973,ko05230,map00010,map00051,map00052,map00500,map00520,map00521,map00524,map01100,map01110,map01120,map01130,map01200,map04066,map04910,map04930,map04973,map05230;em_KEGG_Module=M00001,M00549;em_KEGG_Reaction=R00299,R00760,R00867,R01326,R01600,R01786,R01961,R03920;em_KEGG_rclass=RC00002,RC00017;em_BRITE=ko00000,ko00001,ko00002,ko01000,ko04131;em_PFAMs=Hexokinase_1,Hexokinase_2;em_GOs=GO:0001678,GO:0003674,GO:0003824,GO:0004340,GO:0004396,GO:0005488,GO:0005515,GO:0005575,GO:0005622,GO:0005623,GO:0005737,GO:0005739,GO:0005829,GO:0005975,GO:0006082,GO:0006090,GO:0006091,GO:0006096,GO:0006139,GO:0006163,GO:0006164,GO:0006165,GO:0006725,GO:0006732,GO:0006733,GO:0006753,GO:0006754,GO:0006757,GO:0006793,GO:0006796,GO:0006807,GO:0008150,GO:0008152,GO:0008865,GO:0009056,GO:0009058,GO:0009108,GO:0009117,GO:0009123,GO:0009124,GO:0009126,GO:0009127,GO:0009132,GO:0009135,GO:0009141,GO:0009142,GO:0009144,GO:0009145,GO:0009150,GO:0009152,GO:0009156,GO:0009161,GO:0009165,GO:0009166,GO:0009167,GO:0009168,GO:0009179,GO:0009185,GO:0009199,GO:0009201,GO:0009205,GO:0009206,GO:0009259,GO:0009260,GO:0009987,GO:0016052,GO:0016053,GO:0016301,GO:0016310,GO:0016740,GO:0016772,GO:0016773,GO:0017144,GO:0018130,GO:0019158,GO:0019200,GO:0019359,GO:0019362,GO:0019363,GO:0019438,GO:0019439,GO:0019637,GO:0019693,GO:0019725,GO:0019752,GO:0032787,GO:0033500,GO:0034404,GO:0034641,GO:0034654,GO:0034655,GO:0042592,GO:0042593,GO:0042866,GO:0043226,GO:0043227,GO:0043229,GO:0043231,GO:0043436,GO:0044237,GO:0044238,GO:0044248,GO:0044249,GO:0044262,GO:0044270,GO:0044271,GO:0044281,GO:0044283,GO:0044424,GO:0044444,GO:0044464,GO:0046031,GO:0046034,GO:0046390,GO:0046394,GO:0046434,GO:0046483,GO:0046496,GO:0046700,GO:0046835,GO:0046939,GO:0048878,GO:0051156,GO:0051186,GO:0051188,GO:0055082,GO:0055086,GO:0065007,GO:0065008,GO:0071704,GO:0072330,GO:0072521,GO:0072522,GO:0072524,GO:0072525,GO:0090407,GO:1901135,GO:1901137,GO:1901292,GO:1901293,GO:1901360,GO:1901361,GO:1901362,GO:1901564,GO:1901566,GO:1901575,GO:1901576
HiC_scaffold_14	GeneMark.hmm3	mRNA	56323521	56364089	.	-	.	ID=g6037.t3;Parent=g6037;em_target=9713.XP_006728971.1;em_score=1952.7;em_evalue=0.0;em_tcov=.;em_OGs=COG5026@1|root,KOG1369@2759|Eukaryota,38DFC@33154|Opisthokonta,3BD1K@33208|Metazoa,3CU23@33213|Bilateria,488JY@7711|Chordata,48WPH@7742|Vertebrata,3J5ZF@40674|Mammalia,3EESH@33554|Carnivora;em_COG_cat=G;em_desc=Belongs to the hexokinase family;em_max_annot_lvl=33208|Metazoa;em_Preferred_name=HKDC1;em_EC=2.7.1.1;em_KEGG_ko=ko:K00844;em_KEGG_Pathway=ko00010,ko00051,ko00052,ko00500,ko00520,ko00521,ko00524,ko01100,ko01110,ko01120,ko01130,ko01200,ko04066,ko04910,ko04930,ko04973,ko05230,map00010,map00051,map00052,map00500,map00520,map00521,map00524,map01100,map01110,map01120,map01130,map01200,map04066,map04910,map04930,map04973,map05230;em_KEGG_Module=M00001,M00549;em_KEGG_Reaction=R00299,R00760,R00867,R01326,R01600,R01786,R01961,R03920;em_KEGG_rclass=RC00002,RC00017;em_BRITE=ko00000,ko00001,ko00002,ko01000,ko04131;em_PFAMs=Hexokinase_1,Hexokinase_2;em_GOs=GO:0001678,GO:0003674,GO:0003824,GO:0004340,GO:0004396,GO:0005488,GO:0005515,GO:0005575,GO:0005622,GO:0005623,GO:0005737,GO:0005739,GO:0005829,GO:0005975,GO:0006082,GO:0006090,GO:0006091,GO:0006096,GO:0006139,GO:0006163,GO:0006164,GO:0006165,GO:0006725,GO:0006732,GO:0006733,GO:0006753,GO:0006754,GO:0006757,GO:0006793,GO:0006796,GO:0006807,GO:0008150,GO:0008152,GO:0008865,GO:0009056,GO:0009058,GO:0009108,GO:0009117,GO:0009123,GO:0009124,GO:0009126,GO:0009127,GO:0009132,GO:0009135,GO:0009141,GO:0009142,GO:0009144,GO:0009145,GO:0009150,GO:0009152,GO:0009156,GO:0009161,GO:0009165,GO:0009166,GO:0009167,GO:0009168,GO:0009179,GO:0009185,GO:0009199,GO:0009201,GO:0009205,GO:0009206,GO:0009259,GO:0009260,GO:0009987,GO:0016052,GO:0016053,GO:0016301,GO:0016310,GO:0016740,GO:0016772,GO:0016773,GO:0017144,GO:0018130,GO:0019158,GO:0019200,GO:0019359,GO:0019362,GO:0019363,GO:0019438,GO:0019439,GO:0019637,GO:0019693,GO:0019725,GO:0019752,GO:0032787,GO:0033500,GO:0034404,GO:0034641,GO:0034654,GO:0034655,GO:0042592,GO:0042593,GO:0042866,GO:0043226,GO:0043227,GO:0043229,GO:0043231,GO:0043436,GO:0044237,GO:0044238,GO:0044248,GO:0044249,GO:0044262,GO:0044270,GO:0044271,GO:0044281,GO:0044283,GO:0044424,GO:0044444,GO:0044464,GO:0046031,GO:0046034,GO:0046390,GO:0046394,GO:0046434,GO:0046483,GO:0046496,GO:0046700,GO:0046835,GO:0046939,GO:0048878,GO:0051156,GO:0051186,GO:0051188,GO:0055082,GO:0055086,GO:0065007,GO:0065008,GO:0071704,GO:0072330,GO:0072521,GO:0072522,GO:0072524,GO:0072525,GO:0090407,GO:1901135,GO:1901137,GO:1901292,GO:1901293,GO:1901360,GO:1901361,GO:1901362,GO:1901564,GO:1901566,GO:1901575,GO:1901576
HiC_scaffold_14	AUGUSTUS	mRNA	56323521	56364089	0.98	-	.	ID=g6037.t1;Parent=g6037;em_target=9713.XP_006728971.1;em_score=2015.0;em_evalue=0.0;em_tcov=.;em_OGs=COG5026@1|root,KOG1369@2759|Eukaryota,38DFC@33154|Opisthokonta,3BD1K@33208|Metazoa,3CU23@33213|Bilateria,488JY@7711|Chordata,48WPH@7742|Vertebrata,3J5ZF@40674|Mammalia,3EESH@33554|Carnivora;em_COG_cat=G;em_desc=Belongs to the hexokinase family;em_max_annot_lvl=33208|Metazoa;em_Preferred_name=HKDC1;em_EC=2.7.1.1;em_KEGG_ko=ko:K00844;em_KEGG_Pathway=ko00010,ko00051,ko00052,ko00500,ko00520,ko00521,ko00524,ko01100,ko01110,ko01120,ko01130,ko01200,ko04066,ko04910,ko04930,ko04973,ko05230,map00010,map00051,map00052,map00500,map00520,map00521,map00524,map01100,map01110,map01120,map01130,map01200,map04066,map04910,map04930,map04973,map05230;em_KEGG_Module=M00001,M00549;em_KEGG_Reaction=R00299,R00760,R00867,R01326,R01600,R01786,R01961,R03920;em_KEGG_rclass=RC00002,RC00017;em_BRITE=ko00000,ko00001,ko00002,ko01000,ko04131;em_PFAMs=Hexokinase_1,Hexokinase_2;em_GOs=GO:0001678,GO:0003674,GO:0003824,GO:0004340,GO:0004396,GO:0005488,GO:0005515,GO:0005575,GO:0005622,GO:0005623,GO:0005737,GO:0005739,GO:0005829,GO:0005975,GO:0006082,GO:0006090,GO:0006091,GO:0006096,GO:0006139,GO:0006163,GO:0006164,GO:0006165,GO:0006725,GO:0006732,GO:0006733,GO:0006753,GO:0006754,GO:0006757,GO:0006793,GO:0006796,GO:0006807,GO:0008150,GO:0008152,GO:0008865,GO:0009056,GO:0009058,GO:0009108,GO:0009117,GO:0009123,GO:0009124,GO:0009126,GO:0009127,GO:0009132,GO:0009135,GO:0009141,GO:0009142,GO:0009144,GO:0009145,GO:0009150,GO:0009152,GO:0009156,GO:0009161,GO:0009165,GO:0009166,GO:0009167,GO:0009168,GO:0009179,GO:0009185,GO:0009199,GO:0009201,GO:0009205,GO:0009206,GO:0009259,GO:0009260,GO:0009987,GO:0016052,GO:0016053,GO:0016301,GO:0016310,GO:0016740,GO:0016772,GO:0016773,GO:0017144,GO:0018130,GO:0019158,GO:0019200,GO:0019359,GO:0019362,GO:0019363,GO:0019438,GO:0019439,GO:0019637,GO:0019693,GO:0019725,GO:0019752,GO:0032787,GO:0033500,GO:0034404,GO:0034641,GO:0034654,GO:0034655,GO:0042592,GO:0042593,GO:0042866,GO:0043226,GO:0043227,GO:0043229,GO:0043231,GO:0043436,GO:0044237,GO:0044238,GO:0044248,GO:0044249,GO:0044262,GO:0044270,GO:0044271,GO:0044281,GO:0044283,GO:0044424,GO:0044444,GO:0044464,GO:0046031,GO:0046034,GO:0046390,GO:0046394,GO:0046434,GO:0046483,GO:0046496,GO:0046700,GO:0046835,GO:0046939,GO:0048878,GO:0051156,GO:0051186,GO:0051188,GO:0055082,GO:0055086,GO:0065007,GO:0065008,GO:0071704,GO:0072330,GO:0072521,GO:0072522,GO:0072524,GO:0072525,GO:0090407,GO:1901135,GO:1901137,GO:1901292,GO:1901293,GO:1901360,GO:1901361,GO:1901362,GO:1901564,GO:1901566,GO:1901575,GO:1901576
HiC_scaffold_14	GeneMark.hmm3	intron	56323669	56326042	.	-	2	ID=g6037.t3.intron1;Parent=g6037.t3
HiC_scaffold_14	AUGUSTUS	intron	56323669	56326042	1.0	-	.	ID=g6037.t1.intron1;Parent=g6037.t1
HiC_scaffold_14	AUGUSTUS	intron	56323669	56326042	1.0	-	.	ID=g6037.t2.intron1;Parent=g6037.t2
HiC_scaffold_14	AUGUSTUS	exon	56326043	56326276	.	-	.	ID=g6037.t1.exon2;Parent=g6037.t1
HiC_scaffold_14	AUGUSTUS	exon	56326043	56326276	.	-	.	ID=g6037.t2.exon2;Parent=g6037.t2
HiC_scaffold_14	GeneMark.hmm3	CDS	56326043	56326276	.	-	1	ID=g6037.t3.CDS2;Parent=g6037.t3
HiC_scaffold_14	GeneMark.hmm3	exon	56326043	56326276	.	-	1	ID=g6037.t3.exon2;Parent=g6037.t3
HiC_scaffold_14	AUGUSTUS	CDS	56326043	56326276	1.0	-	1	ID=g6037.t1.CDS2;Parent=g6037.t1
HiC_scaffold_14	AUGUSTUS	CDS	56326043	56326276	1.0	-	1	ID=g6037.t2.CDS2;Parent=g6037.t2
HiC_scaffold_14	GeneMark.hmm3	intron	56326277	56330291	.	-	2	ID=g6037.t3.intron2;Parent=g6037.t3
HiC_scaffold_14	AUGUSTUS	intron	56326277	56330291	1.0	-	.	ID=g6037.t1.intron2;Parent=g6037.t1
HiC_scaffold_14	AUGUSTUS	intron	56326277	56330291	1.0	-	.	ID=g6037.t2.intron2;Parent=g6037.t2
HiC_scaffold_14	AUGUSTUS	exon	56330292	56330447	.	-	.	ID=g6037.t1.exon3;Parent=g6037.t1
HiC_scaffold_14	AUGUSTUS	exon	56330292	56330447	.	-	.	ID=g6037.t2.exon3;Parent=g6037.t2
HiC_scaffold_14	GeneMark.hmm3	CDS	56330292	56330447	.	-	1	ID=g6037.t3.CDS3;Parent=g6037.t3
HiC_scaffold_14	GeneMark.hmm3	exon	56330292	56330447	.	-	1	ID=g6037.t3.exon3;Parent=g6037.t3
HiC_scaffold_14	AUGUSTUS	CDS	56330292	56330447	1.0	-	1	ID=g6037.t1.CDS3;Parent=g6037.t1
HiC_scaffold_14	AUGUSTUS	CDS	56330292	56330447	1.0	-	1	ID=g6037.t2.CDS3;Parent=g6037.t2
HiC_scaffold_14	GeneMark.hmm3	intron	56330448	56332433	.	-	2	ID=g6037.t3.intron3;Parent=g6037.t3
HiC_scaffold_14	AUGUSTUS	intron	56330448	56332433	1.0	-	.	ID=g6037.t1.intron3;Parent=g6037.t1
HiC_scaffold_14	AUGUSTUS	intron	56330448	56332433	1.0	-	.	ID=g6037.t2.intron3;Parent=g6037.t2
HiC_scaffold_14	AUGUSTUS	exon	56332434	56332617	.	-	.	ID=g6037.t1.exon4;Parent=g6037.t1
HiC_scaffold_14	AUGUSTUS	exon	56332434	56332617	.	-	.	ID=g6037.t2.exon4;Parent=g6037.t2
HiC_scaffold_14	GeneMark.hmm3	CDS	56332434	56332617	.	-	2	ID=g6037.t3.CDS4;Parent=g6037.t3
HiC_scaffold_14	GeneMark.hmm3	exon	56332434	56332617	.	-	2	ID=g6037.t3.exon4;Parent=g6037.t3
HiC_scaffold_14	AUGUSTUS	CDS	56332434	56332617	1.0	-	2	ID=g6037.t1.CDS4;Parent=g6037.t1
HiC_scaffold_14	AUGUSTUS	CDS	56332434	56332617	1.0	-	2	ID=g6037.t2.CDS4;Parent=g6037.t2
HiC_scaffold_14	GeneMark.hmm3	intron	56332618	56334029	.	-	1	ID=g6037.t3.intron4;Parent=g6037.t3
HiC_scaffold_14	AUGUSTUS	intron	56332618	56334029	1.0	-	.	ID=g6037.t1.intron4;Parent=g6037.t1
HiC_scaffold_14	AUGUSTUS	intron	56332618	56334029	1.0	-	.	ID=g6037.t2.intron4;Parent=g6037.t2
HiC_scaffold_14	AUGUSTUS	exon	56334030	56334129	.	-	.	ID=g6037.t1.exon5;Parent=g6037.t1
HiC_scaffold_14	AUGUSTUS	exon	56334030	56334129	.	-	.	ID=g6037.t2.exon5;Parent=g6037.t2
HiC_scaffold_14	GeneMark.hmm3	CDS	56334030	56334129	.	-	0	ID=g6037.t3.CDS5;Parent=g6037.t3
HiC_scaffold_14	GeneMark.hmm3	exon	56334030	56334129	.	-	0	ID=g6037.t3.exon5;Parent=g6037.t3
HiC_scaffold_14	AUGUSTUS	CDS	56334030	56334129	1.0	-	0	ID=g6037.t1.CDS5;Parent=g6037.t1
HiC_scaffold_14	AUGUSTUS	CDS	56334030	56334129	1.0	-	0	ID=g6037.t2.CDS5;Parent=g6037.t2
HiC_scaffold_14	GeneMark.hmm3	intron	56334130	56334280	.	-	0	ID=g6037.t3.intron5;Parent=g6037.t3
HiC_scaffold_14	AUGUSTUS	intron	56334130	56334280	1.0	-	.	ID=g6037.t1.intron5;Parent=g6037.t1
HiC_scaffold_14	AUGUSTUS	intron	56334130	56334280	1.0	-	.	ID=g6037.t2.intron5;Parent=g6037.t2
HiC_scaffold_14	AUGUSTUS	exon	56334281	56334376	.	-	.	ID=g6037.t1.exon6;Parent=g6037.t1
HiC_scaffold_14	AUGUSTUS	exon	56334281	56334376	.	-	.	ID=g6037.t2.exon6;Parent=g6037.t2
HiC_scaffold_14	GeneMark.hmm3	CDS	56334281	56334376	.	-	0	ID=g6037.t3.CDS6;Parent=g6037.t3
HiC_scaffold_14	GeneMark.hmm3	exon	56334281	56334376	.	-	0	ID=g6037.t3.exon6;Parent=g6037.t3
HiC_scaffold_14	AUGUSTUS	CDS	56334281	56334376	1.0	-	0	ID=g6037.t1.CDS6;Parent=g6037.t1
HiC_scaffold_14	AUGUSTUS	CDS	56334281	56334376	1.0	-	0	ID=g6037.t2.CDS6;Parent=g6037.t2
HiC_scaffold_14	GeneMark.hmm3	intron	56334377	56338211	.	-	0	ID=g6037.t3.intron6;Parent=g6037.t3
HiC_scaffold_14	AUGUSTUS	intron	56334377	56338211	1.0	-	.	ID=g6037.t1.intron6;Parent=g6037.t1
HiC_scaffold_14	AUGUSTUS	intron	56334377	56338211	1.0	-	.	ID=g6037.t2.intron6;Parent=g6037.t2
HiC_scaffold_14	AUGUSTUS	exon	56338212	56338331	.	-	.	ID=g6037.t1.exon7;Parent=g6037.t1
HiC_scaffold_14	AUGUSTUS	exon	56338212	56338331	.	-	.	ID=g6037.t2.exon7;Parent=g6037.t2
HiC_scaffold_14	GeneMark.hmm3	CDS	56338212	56338331	.	-	0	ID=g6037.t3.CDS7;Parent=g6037.t3
HiC_scaffold_14	GeneMark.hmm3	exon	56338212	56338331	.	-	0	ID=g6037.t3.exon7;Parent=g6037.t3
HiC_scaffold_14	AUGUSTUS	CDS	56338212	56338331	1.0	-	0	ID=g6037.t1.CDS7;Parent=g6037.t1
HiC_scaffold_14	AUGUSTUS	CDS	56338212	56338331	1.0	-	0	ID=g6037.t2.CDS7;Parent=g6037.t2
HiC_scaffold_14	GeneMark.hmm3	intron	56338332	56338442	.	-	0	ID=g6037.t3.intron7;Parent=g6037.t3
HiC_scaffold_14	AUGUSTUS	intron	56338332	56338442	1.0	-	.	ID=g6037.t1.intron7;Parent=g6037.t1
HiC_scaffold_14	AUGUSTUS	intron	56338332	56338442	1.0	-	.	ID=g6037.t2.intron7;Parent=g6037.t2
HiC_scaffold_14	AUGUSTUS	exon	56338443	56338588	.	-	.	ID=g6037.t1.exon8;Parent=g6037.t1
HiC_scaffold_14	AUGUSTUS	exon	56338443	56338588	.	-	.	ID=g6037.t2.exon8;Parent=g6037.t2
HiC_scaffold_14	GeneMark.hmm3	CDS	56338443	56338588	.	-	2	ID=g6037.t3.CDS8;Parent=g6037.t3
HiC_scaffold_14	GeneMark.hmm3	exon	56338443	56338588	.	-	2	ID=g6037.t3.exon8;Parent=g6037.t3
HiC_scaffold_14	AUGUSTUS	CDS	56338443	56338588	1.0	-	2	ID=g6037.t1.CDS8;Parent=g6037.t1
HiC_scaffold_14	AUGUSTUS	CDS	56338443	56338588	1.0	-	2	ID=g6037.t2.CDS8;Parent=g6037.t2
HiC_scaffold_14	GeneMark.hmm3	intron	56338589	56340620	.	-	1	ID=g6037.t3.intron8;Parent=g6037.t3
HiC_scaffold_14	AUGUSTUS	intron	56338589	56340620	1.0	-	.	ID=g6037.t1.intron8;Parent=g6037.t1
HiC_scaffold_14	AUGUSTUS	intron	56338589	56340620	1.0	-	.	ID=g6037.t2.intron8;Parent=g6037.t2
HiC_scaffold_14	AUGUSTUS	exon	56340621	56340925	.	-	.	ID=g6037.t1.exon9;Parent=g6037.t1
HiC_scaffold_14	AUGUSTUS	exon	56340621	56340925	.	-	.	ID=g6037.t2.exon9;Parent=g6037.t2
HiC_scaffold_14	GeneMark.hmm3	CDS	56340621	56340925	.	-	1	ID=g6037.t3.CDS9;Parent=g6037.t3
HiC_scaffold_14	GeneMark.hmm3	exon	56340621	56340925	.	-	1	ID=g6037.t3.exon9;Parent=g6037.t3
HiC_scaffold_14	AUGUSTUS	CDS	56340621	56340925	1.0	-	1	ID=g6037.t1.CDS9;Parent=g6037.t1
HiC_scaffold_14	AUGUSTUS	CDS	56340621	56340925	1.0	-	1	ID=g6037.t2.CDS9;Parent=g6037.t2
HiC_scaffold_14	GeneMark.hmm3	intron	56340926	56341702	.	-	2	ID=g6037.t3.intron9;Parent=g6037.t3
HiC_scaffold_14	AUGUSTUS	intron	56340926	56341702	1.0	-	.	ID=g6037.t1.intron9;Parent=g6037.t1
HiC_scaffold_14	AUGUSTUS	intron	56340926	56341702	1.0	-	.	ID=g6037.t2.intron9;Parent=g6037.t2
HiC_scaffold_14	AUGUSTUS	exon	56341703	56341936	.	-	.	ID=g6037.t1.exon10;Parent=g6037.t1
HiC_scaffold_14	AUGUSTUS	exon	56341703	56341936	.	-	.	ID=g6037.t2.exon10;Parent=g6037.t2
HiC_scaffold_14	GeneMark.hmm3	CDS	56341703	56341936	.	-	1	ID=g6037.t3.CDS10;Parent=g6037.t3
HiC_scaffold_14	GeneMark.hmm3	exon	56341703	56341936	.	-	1	ID=g6037.t3.exon10;Parent=g6037.t3
HiC_scaffold_14	AUGUSTUS	CDS	56341703	56341936	1.0	-	1	ID=g6037.t1.CDS10;Parent=g6037.t1
HiC_scaffold_14	AUGUSTUS	CDS	56341703	56341936	1.0	-	1	ID=g6037.t2.CDS10;Parent=g6037.t2
HiC_scaffold_14	GeneMark.hmm3	intron	56341937	56342279	.	-	2	ID=g6037.t3.intron10;Parent=g6037.t3
HiC_scaffold_14	AUGUSTUS	intron	56341937	56342930	1.0	-	.	ID=g6037.t1.intron10;Parent=g6037.t1
HiC_scaffold_14	AUGUSTUS	intron	56341937	56342930	1.0	-	.	ID=g6037.t2.intron10;Parent=g6037.t2
HiC_scaffold_14	GeneMark.hmm3	CDS	56342280	56342407	.	-	0	ID=g6037.t3.CDS11;Parent=g6037.t3
HiC_scaffold_14	GeneMark.hmm3	exon	56342280	56342407	.	-	0	ID=g6037.t3.exon11;Parent=g6037.t3
HiC_scaffold_14	GeneMark.hmm3	intron	56342408	56342644	.	-	0	ID=g6037.t3.intron11;Parent=g6037.t3
HiC_scaffold_14	GeneMark.hmm3	CDS	56342645	56342849	.	-	1	ID=g6037.t3.CDS12;Parent=g6037.t3
HiC_scaffold_14	GeneMark.hmm3	exon	56342645	56342849	.	-	1	ID=g6037.t3.exon12;Parent=g6037.t3
HiC_scaffold_14	GeneMark.hmm3	intron	56342850	56342930	.	-	2	ID=g6037.t3.intron12;Parent=g6037.t3
HiC_scaffold_14	AUGUSTUS	exon	56342931	56343086	.	-	.	ID=g6037.t1.exon11;Parent=g6037.t1
HiC_scaffold_14	AUGUSTUS	exon	56342931	56343086	.	-	.	ID=g6037.t2.exon11;Parent=g6037.t2
HiC_scaffold_14	GeneMark.hmm3	CDS	56342931	56343086	.	-	1	ID=g6037.t3.CDS13;Parent=g6037.t3
HiC_scaffold_14	GeneMark.hmm3	exon	56342931	56343086	.	-	1	ID=g6037.t3.exon13;Parent=g6037.t3
HiC_scaffold_14	AUGUSTUS	CDS	56342931	56343086	1.0	-	1	ID=g6037.t1.CDS11;Parent=g6037.t1
HiC_scaffold_14	AUGUSTUS	CDS	56342931	56343086	1.0	-	1	ID=g6037.t2.CDS11;Parent=g6037.t2
HiC_scaffold_14	GeneMark.hmm3	intron	56343087	56345711	.	-	2	ID=g6037.t3.intron13;Parent=g6037.t3
HiC_scaffold_14	AUGUSTUS	intron	56343087	56345711	1.0	-	.	ID=g6037.t1.intron11;Parent=g6037.t1
HiC_scaffold_14	AUGUSTUS	intron	56343087	56345711	1.0	-	.	ID=g6037.t2.intron11;Parent=g6037.t2
HiC_scaffold_14	AUGUSTUS	exon	56345712	56345895	.	-	.	ID=g6037.t1.exon12;Parent=g6037.t1
HiC_scaffold_14	AUGUSTUS	exon	56345712	56345895	.	-	.	ID=g6037.t2.exon12;Parent=g6037.t2
HiC_scaffold_14	GeneMark.hmm3	CDS	56345712	56345895	.	-	2	ID=g6037.t3.CDS14;Parent=g6037.t3
HiC_scaffold_14	GeneMark.hmm3	exon	56345712	56345895	.	-	2	ID=g6037.t3.exon14;Parent=g6037.t3
HiC_scaffold_14	AUGUSTUS	CDS	56345712	56345895	1.0	-	2	ID=g6037.t1.CDS12;Parent=g6037.t1
HiC_scaffold_14	AUGUSTUS	CDS	56345712	56345895	1.0	-	2	ID=g6037.t2.CDS12;Parent=g6037.t2
HiC_scaffold_14	GeneMark.hmm3	intron	56345896	56347972	.	-	1	ID=g6037.t3.intron14;Parent=g6037.t3
HiC_scaffold_14	AUGUSTUS	intron	56345896	56347972	1.0	-	.	ID=g6037.t1.intron12;Parent=g6037.t1
HiC_scaffold_14	AUGUSTUS	intron	56345896	56347972	1.0	-	.	ID=g6037.t2.intron12;Parent=g6037.t2
HiC_scaffold_14	AUGUSTUS	exon	56347973	56348072	.	-	.	ID=g6037.t1.exon13;Parent=g6037.t1
HiC_scaffold_14	AUGUSTUS	exon	56347973	56348072	.	-	.	ID=g6037.t2.exon13;Parent=g6037.t2
HiC_scaffold_14	GeneMark.hmm3	CDS	56347973	56348072	.	-	0	ID=g6037.t3.CDS15;Parent=g6037.t3
HiC_scaffold_14	GeneMark.hmm3	exon	56347973	56348072	.	-	0	ID=g6037.t3.exon15;Parent=g6037.t3
HiC_scaffold_14	AUGUSTUS	CDS	56347973	56348072	1.0	-	0	ID=g6037.t1.CDS13;Parent=g6037.t1
HiC_scaffold_14	AUGUSTUS	CDS	56347973	56348072	1.0	-	0	ID=g6037.t2.CDS13;Parent=g6037.t2
HiC_scaffold_14	GeneMark.hmm3	intron	56348073	56349131	.	-	0	ID=g6037.t3.intron15;Parent=g6037.t3
HiC_scaffold_14	AUGUSTUS	intron	56348073	56349131	1.0	-	.	ID=g6037.t1.intron13;Parent=g6037.t1
HiC_scaffold_14	AUGUSTUS	intron	56348073	56349131	1.0	-	.	ID=g6037.t2.intron13;Parent=g6037.t2
HiC_scaffold_14	AUGUSTUS	exon	56349132	56349227	.	-	.	ID=g6037.t1.exon14;Parent=g6037.t1
HiC_scaffold_14	AUGUSTUS	exon	56349132	56349227	.	-	.	ID=g6037.t2.exon14;Parent=g6037.t2
HiC_scaffold_14	GeneMark.hmm3	CDS	56349132	56349227	.	-	0	ID=g6037.t3.CDS16;Parent=g6037.t3
HiC_scaffold_14	GeneMark.hmm3	exon	56349132	56349227	.	-	0	ID=g6037.t3.exon16;Parent=g6037.t3
HiC_scaffold_14	AUGUSTUS	CDS	56349132	56349227	1.0	-	0	ID=g6037.t1.CDS14;Parent=g6037.t1
HiC_scaffold_14	AUGUSTUS	CDS	56349132	56349227	1.0	-	0	ID=g6037.t2.CDS14;Parent=g6037.t2
HiC_scaffold_14	GeneMark.hmm3	intron	56349228	56353369	.	-	0	ID=g6037.t3.intron16;Parent=g6037.t3
HiC_scaffold_14	AUGUSTUS	intron	56349228	56353369	1.0	-	.	ID=g6037.t1.intron14;Parent=g6037.t1
HiC_scaffold_14	AUGUSTUS	intron	56349228	56353369	1.0	-	.	ID=g6037.t2.intron14;Parent=g6037.t2
HiC_scaffold_14	AUGUSTUS	exon	56353370	56353489	.	-	.	ID=g6037.t1.exon15;Parent=g6037.t1
HiC_scaffold_14	AUGUSTUS	exon	56353370	56353489	.	-	.	ID=g6037.t2.exon15;Parent=g6037.t2
HiC_scaffold_14	GeneMark.hmm3	CDS	56353370	56353489	.	-	0	ID=g6037.t3.CDS17;Parent=g6037.t3
HiC_scaffold_14	GeneMark.hmm3	exon	56353370	56353489	.	-	0	ID=g6037.t3.exon17;Parent=g6037.t3
HiC_scaffold_14	AUGUSTUS	CDS	56353370	56353489	1.0	-	0	ID=g6037.t1.CDS15;Parent=g6037.t1
HiC_scaffold_14	AUGUSTUS	CDS	56353370	56353489	1.0	-	0	ID=g6037.t2.CDS15;Parent=g6037.t2
HiC_scaffold_14	GeneMark.hmm3	intron	56353490	56353575	.	-	0	ID=g6037.t3.intron17;Parent=g6037.t3
HiC_scaffold_14	AUGUSTUS	intron	56353490	56353575	1.0	-	.	ID=g6037.t1.intron15;Parent=g6037.t1
HiC_scaffold_14	AUGUSTUS	intron	56353490	56353575	1.0	-	.	ID=g6037.t2.intron15;Parent=g6037.t2
HiC_scaffold_14	AUGUSTUS	exon	56353576	56353724	.	-	.	ID=g6037.t1.exon16;Parent=g6037.t1
HiC_scaffold_14	AUGUSTUS	exon	56353576	56353724	.	-	.	ID=g6037.t2.exon16;Parent=g6037.t2
HiC_scaffold_14	GeneMark.hmm3	CDS	56353576	56353724	.	-	2	ID=g6037.t3.CDS18;Parent=g6037.t3
HiC_scaffold_14	GeneMark.hmm3	exon	56353576	56353724	.	-	2	ID=g6037.t3.exon18;Parent=g6037.t3
HiC_scaffold_14	AUGUSTUS	CDS	56353576	56353724	1.0	-	2	ID=g6037.t1.CDS16;Parent=g6037.t1
HiC_scaffold_14	AUGUSTUS	CDS	56353576	56353724	1.0	-	2	ID=g6037.t2.CDS16;Parent=g6037.t2
HiC_scaffold_14	GeneMark.hmm3	intron	56353725	56359155	.	-	1	ID=g6037.t3.intron18;Parent=g6037.t3
HiC_scaffold_14	AUGUSTUS	intron	56353725	56359155	1.0	-	.	ID=g6037.t1.intron16;Parent=g6037.t1
HiC_scaffold_14	AUGUSTUS	intron	56353725	56359155	1.0	-	.	ID=g6037.t2.intron16;Parent=g6037.t2
HiC_scaffold_14	AUGUSTUS	exon	56359156	56359318	.	-	.	ID=g6037.t1.exon17;Parent=g6037.t1
HiC_scaffold_14	AUGUSTUS	exon	56359156	56359318	.	-	.	ID=g6037.t2.exon17;Parent=g6037.t2
HiC_scaffold_14	GeneMark.hmm3	CDS	56359156	56359318	.	-	0	ID=g6037.t3.CDS19;Parent=g6037.t3
HiC_scaffold_14	GeneMark.hmm3	exon	56359156	56359318	.	-	0	ID=g6037.t3.exon19;Parent=g6037.t3
HiC_scaffold_14	AUGUSTUS	CDS	56359156	56359318	1.0	-	0	ID=g6037.t1.CDS17;Parent=g6037.t1
HiC_scaffold_14	AUGUSTUS	CDS	56359156	56359318	1.0	-	0	ID=g6037.t2.CDS17;Parent=g6037.t2
HiC_scaffold_14	GeneMark.hmm3	intron	56359319	56359475	.	-	0	ID=g6037.t3.intron19;Parent=g6037.t3
HiC_scaffold_14	AUGUSTUS	intron	56359319	56359475	0.63	-	.	ID=g6037.t2.intron17;Parent=g6037.t2
HiC_scaffold_14	AUGUSTUS	intron	56359319	56364026	1.0	-	.	ID=g6037.t1.intron17;Parent=g6037.t1
HiC_scaffold_14	GeneMark.hmm3	CDS	56359476	56359510	.	-	2	ID=g6037.t3.CDS20;Parent=g6037.t3
HiC_scaffold_14	GeneMark.hmm3	exon	56359476	56359510	.	-	2	ID=g6037.t3.exon20;Parent=g6037.t3
HiC_scaffold_14	AUGUSTUS	exon	56359476	56359601	.	-	.	ID=g6037.t2.exon18;Parent=g6037.t2
HiC_scaffold_14	AUGUSTUS	CDS	56359476	56359601	0.62	-	0	ID=g6037.t2.CDS18;Parent=g6037.t2
HiC_scaffold_14	GeneMark.hmm3	intron	56359511	56362713	.	-	1	ID=g6037.t3.intron20;Parent=g6037.t3
HiC_scaffold_14	AUGUSTUS	intron	56359602	56364026	0.62	-	.	ID=g6037.t2.intron18;Parent=g6037.t2
HiC_scaffold_14	GeneMark.hmm3	CDS	56362714	56362777	.	-	0	ID=g6037.t3.CDS21;Parent=g6037.t3
HiC_scaffold_14	GeneMark.hmm3	exon	56362714	56362777	.	-	0	ID=g6037.t3.exon21;Parent=g6037.t3
HiC_scaffold_14	GeneMark.hmm3	intron	56362778	56364026	.	-	0	ID=g6037.t3.intron21;Parent=g6037.t3
HiC_scaffold_14	AUGUSTUS	exon	56364027	56364089	.	-	.	ID=g6037.t1.exon18;Parent=g6037.t1
HiC_scaffold_14	AUGUSTUS	exon	56364027	56364089	.	-	.	ID=g6037.t2.exon19;Parent=g6037.t2
HiC_scaffold_14	GeneMark.hmm3	CDS	56364027	56364089	.	-	0	ID=g6037.t3.CDS22;Parent=g6037.t3
HiC_scaffold_14	GeneMark.hmm3	exon	56364027	56364089	.	-	0	ID=g6037.t3.exon22;Parent=g6037.t3
HiC_scaffold_14	AUGUSTUS	CDS	56364027	56364089	0.95	-	0	ID=g6037.t2.CDS19;Parent=g6037.t2
HiC_scaffold_14	AUGUSTUS	CDS	56364027	56364089	0.98	-	0	ID=g6037.t1.CDS18;Parent=g6037.t1
HiC_scaffold_14	AUGUSTUS	start_codon	56364087	56364089	.	-	0	ID=g6037.t1.start1;Parent=g6037.t1
HiC_scaffold_14	AUGUSTUS	start_codon	56364087	56364089	.	-	0	ID=g6037.t2.start1;Parent=g6037.t2
HiC_scaffold_14	GeneMark.hmm3	start_codon	56364087	56364089	.	-	0	ID=g6037.t3.start1;Parent=g6037.t3
HiC_scaffold_14	AUGUSTUS	stop_codon	56379862	56379864	.	-	0	ID=g6038.t1.stop1;Parent=g6038.t1
HiC_scaffold_14	AUGUSTUS	exon	56379862	56380297	.	-	.	ID=g6038.t1.exon1;Parent=g6038.t1
HiC_scaffold_14	AUGUSTUS	CDS	56379862	56380297	1.0	-	1	ID=g6038.t1.CDS1;Parent=g6038.t1
HiC_scaffold_14	AUGUSTUS	gene	56379862	56405704	.	-	.	ID=g6038
HiC_scaffold_14	AUGUSTUS	mRNA	56379862	56405704	1.0	-	.	ID=g6038.t1;Parent=g6038;em_target=9668.ENSMPUP00000004463;em_score=1783.0;em_evalue=0.0;em_tcov=.;em_OGs=KOG0953@1|root,KOG0953@2759|Eukaryota,38FBJ@33154|Opisthokonta,3BHCD@33208|Metazoa,3CUKH@33213|Bilateria,4803Z@7711|Chordata,491YV@7742|Vertebrata,3J2PP@40674|Mammalia,3EPWB@33554|Carnivora;em_COG_cat=A;em_desc=Suppressor of var1, 3-like 1 (S. cerevisiae);em_max_annot_lvl=33208|Metazoa;em_Preferred_name=SUPV3L1;em_EC=3.6.4.13;em_KEGG_ko=ko:K17675;em_BRITE=ko00000,ko01000,ko03029;em_PFAMs=Helicase_C,SUV3_C;em_GOs=GO:0000177,GO:0000178,GO:0000957,GO:0000958,GO:0000959,GO:0000960,GO:0000962,GO:0000963,GO:0000965,GO:0001558,GO:0001889,GO:0003674,GO:0003676,GO:0003677,GO:0003678,GO:0003723,GO:0003724,GO:0003725,GO:0003824,GO:0004004,GO:0004386,GO:0005488,GO:0005515,GO:0005575,GO:0005622,GO:0005623,GO:0005634,GO:0005737,GO:0005739,GO:0005759,GO:0006091,GO:0006119,GO:0006139,GO:0006163,GO:0006259,GO:0006310,GO:0006325,GO:0006378,GO:0006396,GO:0006397,GO:0006399,GO:0006401,GO:0006402,GO:0006417,GO:0006725,GO:0006753,GO:0006793,GO:0006796,GO:0006807,GO:0006996,GO:0007005,GO:0007275,GO:0008026,GO:0008033,GO:0008150,GO:0008152,GO:0008186,GO:0009056,GO:0009057,GO:0009117,GO:0009123,GO:0009126,GO:0009141,GO:0009144,GO:0009150,GO:0009161,GO:0009167,GO:0009199,GO:0009205,GO:0009259,GO:0009295,GO:0009653,GO:0009889,GO:0009891,GO:0009892,GO:0009893,GO:0009894,GO:0009896,GO:0009987,GO:0010467,GO:0010468,GO:0010556,GO:0010557,GO:0010604,GO:0010605,GO:0010608,GO:0010628,GO:0010629,GO:0010941,GO:0015980,GO:0016043,GO:0016070,GO:0016071,GO:0016310,GO:0016462,GO:0016787,GO:0016817,GO:0016818,GO:0016887,GO:0017111,GO:0017144,GO:0019219,GO:0019222,GO:0019439,GO:0019637,GO:0019693,GO:0022900,GO:0022904,GO:0030307,GO:0031123,GO:0031124,GO:0031323,GO:0031325,GO:0031326,GO:0031328,GO:0031329,GO:0031331,GO:0031974,GO:0032268,GO:0032270,GO:0032392,GO:0032501,GO:0032502,GO:0032508,GO:0032989,GO:0032990,GO:0032991,GO:0034248,GO:0034250,GO:0034458,GO:0034470,GO:0034641,GO:0034655,GO:0034660,GO:0035945,GO:0035946,GO:0040008,GO:0042623,GO:0042645,GO:0042802,GO:0042803,GO:0042981,GO:0043066,GO:0043067,GO:0043069,GO:0043170,GO:0043226,GO:0043227,GO:0043228,GO:0043229,GO:0043231,GO:0043232,GO:0043233,GO:0043487,GO:0043488,GO:0043631,GO:0043954,GO:0044237,GO:0044238,GO:0044248,GO:0044260,GO:0044265,GO:0044270,GO:0044281,GO:0044422,GO:0044424,GO:0044429,GO:0044444,GO:0044446,GO:0044464,GO:0044528,GO:0045025,GO:0045333,GO:0045727,GO:0045927,GO:0045935,GO:0046034,GO:0046483,GO:0046700,GO:0046983,GO:0048513,GO:0048518,GO:0048519,GO:0048522,GO:0048523,GO:0048731,GO:0048732,GO:0048856,GO:0048869,GO:0050789,GO:0050794,GO:0051128,GO:0051171,GO:0051173,GO:0051246,GO:0051247,GO:0051252,GO:0051254,GO:0051276,GO:0055086,GO:0055114,GO:0060255,GO:0060548,GO:0061008,GO:0061013,GO:0065007,GO:0065008,GO:0070013,GO:0070035,GO:0070129,GO:0070131,GO:0070584,GO:0070827,GO:0071025,GO:0071026,GO:0071103,GO:0071704,GO:0071840,GO:0072521,GO:0080090,GO:0090304,GO:0090615,GO:0090616,GO:0090646,GO:0097159,GO:0097222,GO:0098798,GO:0140053,GO:0140097,GO:0140098,GO:1901135,GO:1901360,GO:1901361,GO:1901363,GO:1901564,GO:1901575,GO:1902494,GO:1903311,GO:1905354,GO:2000112,GO:2000827
HiC_scaffold_14	AUGUSTUS	intron	56380298	56380959	1.0	-	.	ID=g6038.t1.intron1;Parent=g6038.t1
HiC_scaffold_14	AUGUSTUS	exon	56380960	56381108	.	-	.	ID=g6038.t1.exon2;Parent=g6038.t1
HiC_scaffold_14	AUGUSTUS	CDS	56380960	56381108	1.0	-	0	ID=g6038.t1.CDS2;Parent=g6038.t1
HiC_scaffold_14	AUGUSTUS	intron	56381109	56384183	1.0	-	.	ID=g6038.t1.intron2;Parent=g6038.t1
HiC_scaffold_14	AUGUSTUS	exon	56384184	56384360	.	-	.	ID=g6038.t1.exon3;Parent=g6038.t1
HiC_scaffold_14	AUGUSTUS	CDS	56384184	56384360	1.0	-	0	ID=g6038.t1.CDS3;Parent=g6038.t1
HiC_scaffold_14	AUGUSTUS	intron	56384361	56384736	1.0	-	.	ID=g6038.t1.intron3;Parent=g6038.t1
HiC_scaffold_14	AUGUSTUS	exon	56384737	56384817	.	-	.	ID=g6038.t1.exon4;Parent=g6038.t1
HiC_scaffold_14	AUGUSTUS	CDS	56384737	56384817	1.0	-	0	ID=g6038.t1.CDS4;Parent=g6038.t1
HiC_scaffold_14	AUGUSTUS	intron	56384818	56386091	1.0	-	.	ID=g6038.t1.intron4;Parent=g6038.t1
HiC_scaffold_14	AUGUSTUS	exon	56386092	56386311	.	-	.	ID=g6038.t1.exon5;Parent=g6038.t1
HiC_scaffold_14	AUGUSTUS	CDS	56386092	56386311	1.0	-	1	ID=g6038.t1.CDS5;Parent=g6038.t1
HiC_scaffold_14	AUGUSTUS	intron	56386312	56387607	1.0	-	.	ID=g6038.t1.intron5;Parent=g6038.t1
HiC_scaffold_14	AUGUSTUS	exon	56387608	56387701	.	-	.	ID=g6038.t1.exon6;Parent=g6038.t1
HiC_scaffold_14	AUGUSTUS	CDS	56387608	56387701	1.0	-	2	ID=g6038.t1.CDS6;Parent=g6038.t1
HiC_scaffold_14	AUGUSTUS	intron	56387702	56388521	1.0	-	.	ID=g6038.t1.intron6;Parent=g6038.t1
HiC_scaffold_14	AUGUSTUS	exon	56388522	56388702	.	-	.	ID=g6038.t1.exon7;Parent=g6038.t1
HiC_scaffold_14	AUGUSTUS	CDS	56388522	56388702	1.0	-	0	ID=g6038.t1.CDS7;Parent=g6038.t1
HiC_scaffold_14	AUGUSTUS	intron	56388703	56390105	1.0	-	.	ID=g6038.t1.intron7;Parent=g6038.t1
HiC_scaffold_14	AUGUSTUS	exon	56390106	56390197	.	-	.	ID=g6038.t1.exon8;Parent=g6038.t1
HiC_scaffold_14	AUGUSTUS	CDS	56390106	56390197	1.0	-	2	ID=g6038.t1.CDS8;Parent=g6038.t1
HiC_scaffold_14	AUGUSTUS	intron	56390198	56391277	1.0	-	.	ID=g6038.t1.intron8;Parent=g6038.t1
HiC_scaffold_14	AUGUSTUS	exon	56391278	56391355	.	-	.	ID=g6038.t1.exon9;Parent=g6038.t1
HiC_scaffold_14	AUGUSTUS	CDS	56391278	56391355	1.0	-	2	ID=g6038.t1.CDS9;Parent=g6038.t1
HiC_scaffold_14	AUGUSTUS	intron	56391356	56394430	1.0	-	.	ID=g6038.t1.intron9;Parent=g6038.t1
HiC_scaffold_14	AUGUSTUS	exon	56394431	56394542	.	-	.	ID=g6038.t1.exon10;Parent=g6038.t1
HiC_scaffold_14	AUGUSTUS	CDS	56394431	56394542	1.0	-	0	ID=g6038.t1.CDS10;Parent=g6038.t1
HiC_scaffold_14	AUGUSTUS	intron	56394543	56396338	1.0	-	.	ID=g6038.t1.intron10;Parent=g6038.t1
HiC_scaffold_14	AUGUSTUS	exon	56396339	56396507	.	-	.	ID=g6038.t1.exon11;Parent=g6038.t1
HiC_scaffold_14	AUGUSTUS	CDS	56396339	56396507	1.0	-	1	ID=g6038.t1.CDS11;Parent=g6038.t1
HiC_scaffold_14	AUGUSTUS	intron	56396508	56398125	1.0	-	.	ID=g6038.t1.intron11;Parent=g6038.t1
HiC_scaffold_14	AUGUSTUS	exon	56398126	56398240	.	-	.	ID=g6038.t1.exon12;Parent=g6038.t1
HiC_scaffold_14	AUGUSTUS	CDS	56398126	56398240	1.0	-	2	ID=g6038.t1.CDS12;Parent=g6038.t1
HiC_scaffold_14	AUGUSTUS	intron	56398241	56399002	1.0	-	.	ID=g6038.t1.intron12;Parent=g6038.t1
HiC_scaffold_14	AUGUSTUS	exon	56399003	56399110	.	-	.	ID=g6038.t1.exon13;Parent=g6038.t1
HiC_scaffold_14	AUGUSTUS	CDS	56399003	56399110	1.0	-	2	ID=g6038.t1.CDS13;Parent=g6038.t1
HiC_scaffold_14	AUGUSTUS	intron	56399111	56399491	1.0	-	.	ID=g6038.t1.intron13;Parent=g6038.t1
HiC_scaffold_14	AUGUSTUS	exon	56399492	56399569	.	-	.	ID=g6038.t1.exon14;Parent=g6038.t1
HiC_scaffold_14	AUGUSTUS	CDS	56399492	56399569	1.0	-	2	ID=g6038.t1.CDS14;Parent=g6038.t1
HiC_scaffold_14	AUGUSTUS	intron	56399570	56405415	1.0	-	.	ID=g6038.t1.intron14;Parent=g6038.t1
HiC_scaffold_14	AUGUSTUS	exon	56405416	56405704	.	-	.	ID=g6038.t1.exon15;Parent=g6038.t1
HiC_scaffold_14	AUGUSTUS	CDS	56405416	56405704	1.0	-	0	ID=g6038.t1.CDS15;Parent=g6038.t1
HiC_scaffold_14	AUGUSTUS	start_codon	56405702	56405704	.	-	0	ID=g6038.t1.start1;Parent=g6038.t1
HiC_scaffold_14	AUGUSTUS	stop_codon	56419488	56419490	.	-	0	ID=g6039.t1.stop1;Parent=g6039.t1
HiC_scaffold_14	gmst	stop_codon	56419488	56419490	105.648822	-	0	ID=g6039.t2.stop1;Parent=g6039.t2
HiC_scaffold_14	AUGUSTUS	exon	56419488	56419601	.	-	.	ID=g6039.t1.exon1;Parent=g6039.t1
HiC_scaffold_14	AUGUSTUS	CDS	56419488	56419601	1.0	-	0	ID=g6039.t1.CDS1;Parent=g6039.t1
HiC_scaffold_14	gmst	CDS	56419488	56419601	105.648822	-	0	ID=g6039.t2.CDS1;Parent=g6039.t2
HiC_scaffold_14	gmst	exon	56419488	56419601	105.648822	-	0	ID=g6039.t2.exon1;Parent=g6039.t2
HiC_scaffold_14	gmst	mRNA	56419488	56449666	.	-	.	ID=g6039.t2;Parent=g6039;em_target=9713.XP_006728969.1;em_score=807.2;em_evalue=4e-246;em_tcov=.;em_OGs=KOG3063@1|root,KOG3063@2759|Eukaryota,38BRU@33154|Opisthokonta,3BAEB@33208|Metazoa,3CR9J@33213|Bilateria,484SQ@7711|Chordata,48YW1@7742|Vertebrata,3J91I@40674|Mammalia,3EQ5B@33554|Carnivora;em_COG_cat=U;em_desc=Vacuolar protein sorting-associated protein 26A;em_max_annot_lvl=33208|Metazoa;em_Preferred_name=VPS26A;em_KEGG_ko=ko:K18466;em_KEGG_Pathway=ko04144,map04144;em_BRITE=ko00000,ko00001,ko04131;em_PFAMs=Vps26;em_GOs=GO:0000323,GO:0003674,GO:0005215,GO:0005575,GO:0005622,GO:0005623,GO:0005737,GO:0005764,GO:0005768,GO:0005769,GO:0005773,GO:0005829,GO:0006810,GO:0006886,GO:0007154,GO:0007165,GO:0007166,GO:0007267,GO:0008104,GO:0008150,GO:0008565,GO:0009894,GO:0009966,GO:0009987,GO:0010008,GO:0010506,GO:0010646,GO:0012505,GO:0015031,GO:0015833,GO:0016020,GO:0016055,GO:0016192,GO:0016197,GO:0016241,GO:0016482,GO:0019222,GO:0023051,GO:0023052,GO:0030111,GO:0030904,GO:0030906,GO:0031090,GO:0031323,GO:0031329,GO:0031410,GO:0031982,GO:0032991,GO:0033036,GO:0034613,GO:0042147,GO:0042886,GO:0043226,GO:0043227,GO:0043229,GO:0043231,GO:0044422,GO:0044424,GO:0044425,GO:0044433,GO:0044440,GO:0044444,GO:0044446,GO:0044464,GO:0045184,GO:0046907,GO:0048583,GO:0050789,GO:0050794,GO:0050896,GO:0051179,GO:0051234,GO:0051641,GO:0051649,GO:0051716,GO:0065007,GO:0070727,GO:0071702,GO:0071705,GO:0097422,GO:0097708,GO:0098588,GO:0098796,GO:0098805,GO:0098876,GO:0198738,GO:1905114,GO:1990126
HiC_scaffold_14	AUGUSTUS	gene	56419488	56449920	.	-	.	ID=g6039
HiC_scaffold_14	AUGUSTUS	mRNA	56419488	56449920	1.0	-	.	ID=g6039.t1;Parent=g6039;em_target=9402.XP_006915625.1;em_score=731.8;em_evalue=2.2e-223;em_tcov=.;em_OGs=KOG3063@1|root,KOG3063@2759|Eukaryota,38BRU@33154|Opisthokonta,3BAEB@33208|Metazoa,3CR9J@33213|Bilateria,484SQ@7711|Chordata,48YW1@7742|Vertebrata,3J91I@40674|Mammalia,4M1JN@9397|Chiroptera;em_COG_cat=U;em_desc=Vacuolar protein sorting-associated protein 26A;em_max_annot_lvl=33208|Metazoa;em_Preferred_name=VPS26A;em_KEGG_ko=ko:K18466;em_KEGG_Pathway=ko04144,map04144;em_BRITE=ko00000,ko00001,ko04131;em_PFAMs=Vps26;em_GOs=GO:0000323,GO:0003674,GO:0005215,GO:0005575,GO:0005622,GO:0005623,GO:0005737,GO:0005764,GO:0005768,GO:0005769,GO:0005773,GO:0005829,GO:0006810,GO:0006886,GO:0007154,GO:0007165,GO:0007166,GO:0007267,GO:0008104,GO:0008150,GO:0008565,GO:0009894,GO:0009966,GO:0009987,GO:0010008,GO:0010506,GO:0010646,GO:0012505,GO:0015031,GO:0015833,GO:0016020,GO:0016055,GO:0016192,GO:0016197,GO:0016241,GO:0016482,GO:0019222,GO:0023051,GO:0023052,GO:0030111,GO:0030904,GO:0030906,GO:0031090,GO:0031323,GO:0031329,GO:0031410,GO:0031982,GO:0032991,GO:0033036,GO:0034613,GO:0042147,GO:0042886,GO:0043226,GO:0043227,GO:0043229,GO:0043231,GO:0044422,GO:0044424,GO:0044425,GO:0044433,GO:0044440,GO:0044444,GO:0044446,GO:0044464,GO:0045184,GO:0046907,GO:0048583,GO:0050789,GO:0050794,GO:0050896,GO:0051179,GO:0051234,GO:0051641,GO:0051649,GO:0051716,GO:0065007,GO:0070727,GO:0071702,GO:0071705,GO:0097422,GO:0097708,GO:0098588,GO:0098796,GO:0098805,GO:0098876,GO:0198738,GO:1905114,GO:1990126
HiC_scaffold_14	AUGUSTUS	intron	56419602	56421467	1.0	-	.	ID=g6039.t1.intron1;Parent=g6039.t1
HiC_scaffold_14	gmst	intron	56419602	56421467	105.648822	-	0	ID=g6039.t2.intron1;Parent=g6039.t2
HiC_scaffold_14	AUGUSTUS	exon	56421468	56421610	.	-	.	ID=g6039.t1.exon2;Parent=g6039.t1
HiC_scaffold_14	AUGUSTUS	CDS	56421468	56421610	1.0	-	2	ID=g6039.t1.CDS2;Parent=g6039.t1
HiC_scaffold_14	gmst	CDS	56421468	56421610	105.648822	-	2	ID=g6039.t2.CDS2;Parent=g6039.t2
HiC_scaffold_14	gmst	exon	56421468	56421610	105.648822	-	2	ID=g6039.t2.exon2;Parent=g6039.t2
HiC_scaffold_14	AUGUSTUS	intron	56421611	56424901	1.0	-	.	ID=g6039.t1.intron2;Parent=g6039.t1
HiC_scaffold_14	gmst	intron	56421611	56424901	105.648822	-	0	ID=g6039.t2.intron2;Parent=g6039.t2
HiC_scaffold_14	AUGUSTUS	exon	56424902	56424970	.	-	.	ID=g6039.t1.exon3;Parent=g6039.t1
HiC_scaffold_14	AUGUSTUS	CDS	56424902	56424970	1.0	-	2	ID=g6039.t1.CDS3;Parent=g6039.t1
HiC_scaffold_14	gmst	CDS	56424902	56424970	105.648822	-	2	ID=g6039.t2.CDS3;Parent=g6039.t2
HiC_scaffold_14	gmst	exon	56424902	56424970	105.648822	-	2	ID=g6039.t2.exon3;Parent=g6039.t2
HiC_scaffold_14	AUGUSTUS	intron	56424971	56427671	1.0	-	.	ID=g6039.t1.intron3;Parent=g6039.t1
HiC_scaffold_14	gmst	intron	56424971	56427671	105.648822	-	0	ID=g6039.t2.intron3;Parent=g6039.t2
HiC_scaffold_14	AUGUSTUS	exon	56427672	56427778	.	-	.	ID=g6039.t1.exon4;Parent=g6039.t1
HiC_scaffold_14	AUGUSTUS	CDS	56427672	56427778	1.0	-	1	ID=g6039.t1.CDS4;Parent=g6039.t1
HiC_scaffold_14	gmst	CDS	56427672	56427778	105.648822	-	1	ID=g6039.t2.CDS4;Parent=g6039.t2
HiC_scaffold_14	gmst	exon	56427672	56427778	105.648822	-	1	ID=g6039.t2.exon4;Parent=g6039.t2
HiC_scaffold_14	AUGUSTUS	intron	56427779	56430573	1.0	-	.	ID=g6039.t1.intron4;Parent=g6039.t1
HiC_scaffold_14	gmst	intron	56427779	56430573	105.648822	-	0	ID=g6039.t2.intron4;Parent=g6039.t2
HiC_scaffold_14	AUGUSTUS	exon	56430574	56430738	.	-	.	ID=g6039.t1.exon5;Parent=g6039.t1
HiC_scaffold_14	AUGUSTUS	CDS	56430574	56430738	1.0	-	1	ID=g6039.t1.CDS5;Parent=g6039.t1
HiC_scaffold_14	gmst	CDS	56430574	56430738	105.648822	-	1	ID=g6039.t2.CDS5;Parent=g6039.t2
HiC_scaffold_14	gmst	exon	56430574	56430738	105.648822	-	1	ID=g6039.t2.exon5;Parent=g6039.t2
HiC_scaffold_14	AUGUSTUS	intron	56430739	56431311	1.0	-	.	ID=g6039.t1.intron5;Parent=g6039.t1
HiC_scaffold_14	gmst	intron	56430739	56431311	105.648822	-	0	ID=g6039.t2.intron5;Parent=g6039.t2
HiC_scaffold_14	AUGUSTUS	exon	56431312	56431468	.	-	.	ID=g6039.t1.exon6;Parent=g6039.t1
HiC_scaffold_14	AUGUSTUS	CDS	56431312	56431468	1.0	-	2	ID=g6039.t1.CDS6;Parent=g6039.t1
HiC_scaffold_14	gmst	CDS	56431312	56431468	105.648822	-	2	ID=g6039.t2.CDS6;Parent=g6039.t2
HiC_scaffold_14	gmst	exon	56431312	56431468	105.648822	-	2	ID=g6039.t2.exon6;Parent=g6039.t2
HiC_scaffold_14	AUGUSTUS	intron	56431469	56432614	1.0	-	.	ID=g6039.t1.intron6;Parent=g6039.t1
HiC_scaffold_14	gmst	intron	56431469	56432614	105.648822	-	0	ID=g6039.t2.intron6;Parent=g6039.t2
HiC_scaffold_14	AUGUSTUS	exon	56432615	56432690	.	-	.	ID=g6039.t1.exon7;Parent=g6039.t1
HiC_scaffold_14	AUGUSTUS	CDS	56432615	56432690	1.0	-	0	ID=g6039.t1.CDS7;Parent=g6039.t1
HiC_scaffold_14	gmst	CDS	56432615	56432690	105.648822	-	0	ID=g6039.t2.CDS7;Parent=g6039.t2
HiC_scaffold_14	gmst	exon	56432615	56432690	105.648822	-	0	ID=g6039.t2.exon7;Parent=g6039.t2
HiC_scaffold_14	AUGUSTUS	intron	56432691	56443388	1.0	-	.	ID=g6039.t1.intron7;Parent=g6039.t1
HiC_scaffold_14	gmst	intron	56432691	56443388	105.648822	-	0	ID=g6039.t2.intron7;Parent=g6039.t2
HiC_scaffold_14	AUGUSTUS	exon	56443389	56443538	.	-	.	ID=g6039.t1.exon8;Parent=g6039.t1
HiC_scaffold_14	AUGUSTUS	CDS	56443389	56443538	1.0	-	0	ID=g6039.t1.CDS8;Parent=g6039.t1
HiC_scaffold_14	gmst	CDS	56443389	56443538	105.648822	-	0	ID=g6039.t2.CDS8;Parent=g6039.t2
HiC_scaffold_14	gmst	exon	56443389	56443538	105.648822	-	0	ID=g6039.t2.exon8;Parent=g6039.t2
HiC_scaffold_14	gmst	intron	56443539	56449564	105.648822	-	0	ID=g6039.t2.intron8;Parent=g6039.t2
HiC_scaffold_14	AUGUSTUS	intron	56443539	56449917	1.0	-	.	ID=g6039.t1.intron8;Parent=g6039.t1
HiC_scaffold_14	gmst	CDS	56449565	56449666	105.648822	-	0	ID=g6039.t2.CDS9;Parent=g6039.t2
HiC_scaffold_14	gmst	exon	56449565	56449666	105.648822	-	0	ID=g6039.t2.exon9;Parent=g6039.t2
HiC_scaffold_14	gmst	start_codon	56449664	56449666	105.648822	-	0	ID=g6039.t2.start1;Parent=g6039.t2
HiC_scaffold_14	AUGUSTUS	exon	56449918	56449920	.	-	.	ID=g6039.t1.exon9;Parent=g6039.t1
HiC_scaffold_14	AUGUSTUS	start_codon	56449918	56449920	.	-	0	ID=g6039.t1.start1;Parent=g6039.t1
HiC_scaffold_14	AUGUSTUS	CDS	56449918	56449920	1.0	-	0	ID=g6039.t1.CDS9;Parent=g6039.t1
HiC_scaffold_14	AUGUSTUS	stop_codon	56469565	56469567	.	-	0	ID=g6040.t1.stop1;Parent=g6040.t1
HiC_scaffold_14	AUGUSTUS	exon	56469565	56469802	.	-	.	ID=g6040.t1.exon1;Parent=g6040.t1
HiC_scaffold_14	AUGUSTUS	CDS	56469565	56469802	1.0	-	1	ID=g6040.t1.CDS1;Parent=g6040.t1
HiC_scaffold_14	AUGUSTUS	gene	56469565	56480741	.	-	.	ID=g6040
HiC_scaffold_14	AUGUSTUS	mRNA	56469565	56480741	1.0	-	.	ID=g6040.t1;Parent=g6040;em_target=9707.XP_004393742.1;em_score=269.3;em_evalue=3.1e-83;em_tcov=.;em_OGs=2DZJ3@1|root,2S72N@2759|Eukaryota,3A39B@33154|Opisthokonta,3BQE6@33208|Metazoa,3D7GA@33213|Bilateria,48EZ1@7711|Chordata,49BIQ@7742|Vertebrata,3JGSH@40674|Mammalia,3EUTW@33554|Carnivora;em_COG_cat=S;em_desc=Serglycin;em_max_annot_lvl=33208|Metazoa;em_Preferred_name=SRGN;em_PFAMs=Serglycin;em_GOs=GO:0000323,GO:0001817,GO:0001818,GO:0002576,GO:0002791,GO:0002792,GO:0003674,GO:0005488,GO:0005518,GO:0005575,GO:0005576,GO:0005615,GO:0005622,GO:0005623,GO:0005737,GO:0005764,GO:0005773,GO:0005794,GO:0006508,GO:0006807,GO:0006810,GO:0006887,GO:0006915,GO:0006996,GO:0007154,GO:0007165,GO:0008104,GO:0008150,GO:0008152,GO:0008219,GO:0008626,GO:0009987,GO:0010256,GO:0010467,GO:0012501,GO:0012505,GO:0016043,GO:0016050,GO:0016192,GO:0016485,GO:0019538,GO:0023052,GO:0030141,GO:0030278,GO:0030279,GO:0030500,GO:0030502,GO:0031091,GO:0031093,GO:0031410,GO:0031974,GO:0031982,GO:0031983,GO:0032879,GO:0032880,GO:0032940,GO:0033036,GO:0033363,GO:0033364,GO:0033365,GO:0033366,GO:0033367,GO:0033368,GO:0033370,GO:0033371,GO:0033373,GO:0033374,GO:0033375,GO:0033377,GO:0033379,GO:0033380,GO:0033382,GO:0034613,GO:0034774,GO:0042588,GO:0042629,GO:0043170,GO:0043226,GO:0043227,GO:0043229,GO:0043231,GO:0043233,GO:0044238,GO:0044421,GO:0044422,GO:0044424,GO:0044433,GO:0044444,GO:0044446,GO:0044464,GO:0044877,GO:0045055,GO:0045185,GO:0046903,GO:0048519,GO:0048523,GO:0050707,GO:0050708,GO:0050709,GO:0050710,GO:0050789,GO:0050793,GO:0050794,GO:0050896,GO:0051046,GO:0051048,GO:0051049,GO:0051051,GO:0051093,GO:0051179,GO:0051223,GO:0051224,GO:0051234,GO:0051235,GO:0051239,GO:0051241,GO:0051604,GO:0051641,GO:0051651,GO:0051716,GO:0060205,GO:0065007,GO:0065008,GO:0070013,GO:0070167,GO:0070168,GO:0070201,GO:0070727,GO:0071704,GO:0071840,GO:0090087,GO:0097190,GO:0097708,GO:0099503,GO:1901564,GO:1903530,GO:1903531,GO:1904950,GO:2000026;em_KEGG_ko=ko:K06849;em_BRITE=ko00000,ko00535,ko04516
HiC_scaffold_14	AUGUSTUS	intron	56469803	56473257	1.0	-	.	ID=g6040.t1.intron1;Parent=g6040.t1
HiC_scaffold_14	AUGUSTUS	exon	56473258	56473405	.	-	.	ID=g6040.t1.exon2;Parent=g6040.t1
HiC_scaffold_14	AUGUSTUS	CDS	56473258	56473405	1.0	-	2	ID=g6040.t1.CDS2;Parent=g6040.t1
HiC_scaffold_14	AUGUSTUS	intron	56473406	56480665	1.0	-	.	ID=g6040.t1.intron2;Parent=g6040.t1
HiC_scaffold_14	AUGUSTUS	exon	56480666	56480741	.	-	.	ID=g6040.t1.exon3;Parent=g6040.t1
HiC_scaffold_14	AUGUSTUS	CDS	56480666	56480741	1.0	-	0	ID=g6040.t1.CDS3;Parent=g6040.t1
HiC_scaffold_14	AUGUSTUS	start_codon	56480739	56480741	.	-	0	ID=g6040.t1.start1;Parent=g6040.t1
HiC_scaffold_14	AUGUSTUS	stop_codon	56536008	56536010	.	-	0	ID=g6041.t1.stop1;Parent=g6041.t1
HiC_scaffold_14	AUGUSTUS	exon	56536008	56536883	.	-	.	ID=g6041.t1.exon1;Parent=g6041.t1
HiC_scaffold_14	AUGUSTUS	CDS	56536008	56536883	1.0	-	0	ID=g6041.t1.CDS1;Parent=g6041.t1
HiC_scaffold_14	AUGUSTUS	gene	56536008	56571960	.	-	.	ID=g6041
HiC_scaffold_14	AUGUSTUS	mRNA	56536008	56571960	1.0	-	.	ID=g6041.t1;Parent=g6041;em_target=9707.XP_004393743.1;em_score=1385.4;em_evalue=0.0;em_tcov=.;em_OGs=2CG8G@1|root,2QPZT@2759|Eukaryota,38QG9@33154|Opisthokonta,3B9YD@33208|Metazoa,3CRIU@33213|Bilateria,48A3N@7711|Chordata,490QJ@7742|Vertebrata,3J64S@40674|Mammalia,3ET1U@33554|Carnivora;em_COG_cat=S;em_desc=KIF-1 binding protein C terminal;em_max_annot_lvl=33208|Metazoa;em_Preferred_name=KIAA1279;em_PFAMs=KBP_C;em_GOs=GO:0000226,GO:0000902,GO:0000904,GO:0003674,GO:0005488,GO:0005515,GO:0005575,GO:0005622,GO:0005623,GO:0005737,GO:0005739,GO:0006810,GO:0006839,GO:0006996,GO:0007010,GO:0007017,GO:0007275,GO:0007399,GO:0007409,GO:0007417,GO:0008092,GO:0008150,GO:0009653,GO:0009987,GO:0016043,GO:0019894,GO:0021545,GO:0021675,GO:0021952,GO:0021953,GO:0021954,GO:0021955,GO:0022008,GO:0030030,GO:0030154,GO:0030182,GO:0031175,GO:0032501,GO:0032502,GO:0032989,GO:0032990,GO:0043226,GO:0043227,GO:0043229,GO:0043231,GO:0044424,GO:0044444,GO:0044464,GO:0048468,GO:0048483,GO:0048484,GO:0048666,GO:0048667,GO:0048699,GO:0048731,GO:0048812,GO:0048856,GO:0048858,GO:0048869,GO:0048880,GO:0048881,GO:0048892,GO:0048894,GO:0048915,GO:0048918,GO:0048925,GO:0048929,GO:0051179,GO:0051234,GO:0061564,GO:0071840,GO:0106027,GO:0120036,GO:0120039,GO:1990535
HiC_scaffold_14	AUGUSTUS	intron	56536884	56540954	1.0	-	.	ID=g6041.t1.intron1;Parent=g6041.t1
HiC_scaffold_14	AUGUSTUS	exon	56540955	56541070	.	-	.	ID=g6041.t1.exon2;Parent=g6041.t1
HiC_scaffold_14	AUGUSTUS	CDS	56540955	56541070	1.0	-	2	ID=g6041.t1.CDS2;Parent=g6041.t1
HiC_scaffold_14	AUGUSTUS	intron	56541071	56545165	1.0	-	.	ID=g6041.t1.intron2;Parent=g6041.t1
HiC_scaffold_14	AUGUSTUS	exon	56545166	56545250	.	-	.	ID=g6041.t1.exon3;Parent=g6041.t1
HiC_scaffold_14	AUGUSTUS	CDS	56545166	56545250	1.0	-	0	ID=g6041.t1.CDS3;Parent=g6041.t1
HiC_scaffold_14	AUGUSTUS	intron	56545251	56547851	1.0	-	.	ID=g6041.t1.intron3;Parent=g6041.t1
HiC_scaffold_14	AUGUSTUS	exon	56547852	56548035	.	-	.	ID=g6041.t1.exon4;Parent=g6041.t1
HiC_scaffold_14	AUGUSTUS	CDS	56547852	56548035	1.0	-	1	ID=g6041.t1.CDS4;Parent=g6041.t1
HiC_scaffold_14	AUGUSTUS	intron	56548036	56548568	1.0	-	.	ID=g6041.t1.intron4;Parent=g6041.t1
HiC_scaffold_14	AUGUSTUS	exon	56548569	56548648	.	-	.	ID=g6041.t1.exon5;Parent=g6041.t1
HiC_scaffold_14	AUGUSTUS	CDS	56548569	56548648	1.0	-	0	ID=g6041.t1.CDS5;Parent=g6041.t1
HiC_scaffold_14	AUGUSTUS	intron	56548649	56564155	1.0	-	.	ID=g6041.t1.intron5;Parent=g6041.t1
HiC_scaffold_14	AUGUSTUS	exon	56564156	56564254	.	-	.	ID=g6041.t1.exon6;Parent=g6041.t1
HiC_scaffold_14	AUGUSTUS	CDS	56564156	56564254	1.0	-	0	ID=g6041.t1.CDS6;Parent=g6041.t1
HiC_scaffold_14	AUGUSTUS	intron	56564255	56571534	1.0	-	.	ID=g6041.t1.intron6;Parent=g6041.t1
HiC_scaffold_14	AUGUSTUS	exon	56571535	56571960	.	-	.	ID=g6041.t1.exon7;Parent=g6041.t1
HiC_scaffold_14	AUGUSTUS	CDS	56571535	56571960	1.0	-	0	ID=g6041.t1.CDS7;Parent=g6041.t1
HiC_scaffold_14	AUGUSTUS	start_codon	56571958	56571960	.	-	0	ID=g6041.t1.start1;Parent=g6041.t1
HiC_scaffold_14	AUGUSTUS	stop_codon	56581223	56581225	.	-	0	ID=g6042.t1.stop1;Parent=g6042.t1
HiC_scaffold_14	AUGUSTUS	exon	56581223	56581519	.	-	.	ID=g6042.t1.exon1;Parent=g6042.t1
HiC_scaffold_14	AUGUSTUS	CDS	56581223	56581519	1.0	-	0	ID=g6042.t1.CDS1;Parent=g6042.t1
HiC_scaffold_14	AUGUSTUS	gene	56581223	56606238	.	-	.	ID=g6042
HiC_scaffold_14	AUGUSTUS	mRNA	56581223	56606238	1.0	-	.	ID=g6042.t1;Parent=g6042;em_target=9668.ENSMPUP00000004568;em_score=1733.2;em_evalue=0.0;em_tcov=.;em_OGs=COG0513@1|root,KOG0331@2759|Eukaryota,38HSV@33154|Opisthokonta,3BH16@33208|Metazoa,3CTQX@33213|Bilateria,48A1E@7711|Chordata,494A2@7742|Vertebrata,3JCJJ@40674|Mammalia,3EJWW@33554|Carnivora;em_COG_cat=A;em_desc=helicase 21;em_max_annot_lvl=33208|Metazoa;em_Preferred_name=DDX21;em_EC=3.6.4.13;em_KEGG_ko=ko:K16911;em_KEGG_Pathway=ko01110,map01110;em_BRITE=ko00000,ko01000,ko03009,ko03036;em_PFAMs=DEAD,GUCT,Helicase_C;em_GOs=GO:0003674,GO:0003676,GO:0003723,GO:0003724,GO:0003725,GO:0003824,GO:0004004,GO:0004386,GO:0005488,GO:0005575,GO:0005622,GO:0005623,GO:0005634,GO:0005654,GO:0005730,GO:0005737,GO:0006139,GO:0006351,GO:0006366,GO:0006725,GO:0006807,GO:0008026,GO:0008150,GO:0008152,GO:0008186,GO:0009058,GO:0009059,GO:0009605,GO:0009607,GO:0009615,GO:0009893,GO:0009987,GO:0010033,GO:0010467,GO:0010468,GO:0010501,GO:0010604,GO:0010628,GO:0014070,GO:0016070,GO:0016462,GO:0016787,GO:0016817,GO:0016818,GO:0016887,GO:0017069,GO:0017111,GO:0018130,GO:0019222,GO:0019438,GO:0019843,GO:0030515,GO:0031974,GO:0031981,GO:0032774,GO:0034641,GO:0034645,GO:0034654,GO:0035198,GO:0040029,GO:0042221,GO:0042623,GO:0043170,GO:0043207,GO:0043226,GO:0043227,GO:0043228,GO:0043229,GO:0043231,GO:0043232,GO:0043233,GO:0043330,GO:0043331,GO:0044237,GO:0044238,GO:0044249,GO:0044260,GO:0044271,GO:0044422,GO:0044424,GO:0044428,GO:0044446,GO:0044464,GO:0045815,GO:0046483,GO:0048518,GO:0050789,GO:0050896,GO:0051704,GO:0051707,GO:0060255,GO:0061980,GO:0065007,GO:0070013,GO:0070035,GO:0071704,GO:0090304,GO:0097159,GO:0097322,GO:0097659,GO:0140098,GO:1901360,GO:1901362,GO:1901363,GO:1901576,GO:1901698
HiC_scaffold_14	AUGUSTUS	intron	56581520	56582361	1.0	-	.	ID=g6042.t1.intron1;Parent=g6042.t1
HiC_scaffold_14	AUGUSTUS	exon	56582362	56582406	.	-	.	ID=g6042.t1.exon2;Parent=g6042.t1
HiC_scaffold_14	AUGUSTUS	CDS	56582362	56582406	1.0	-	0	ID=g6042.t1.CDS2;Parent=g6042.t1
HiC_scaffold_14	AUGUSTUS	intron	56582407	56585146	1.0	-	.	ID=g6042.t1.intron2;Parent=g6042.t1
HiC_scaffold_14	AUGUSTUS	exon	56585147	56585281	.	-	.	ID=g6042.t1.exon3;Parent=g6042.t1
HiC_scaffold_14	AUGUSTUS	CDS	56585147	56585281	1.0	-	0	ID=g6042.t1.CDS3;Parent=g6042.t1
HiC_scaffold_14	AUGUSTUS	intron	56585282	56586074	1.0	-	.	ID=g6042.t1.intron3;Parent=g6042.t1
HiC_scaffold_14	AUGUSTUS	exon	56586075	56586234	.	-	.	ID=g6042.t1.exon4;Parent=g6042.t1
HiC_scaffold_14	AUGUSTUS	CDS	56586075	56586234	1.0	-	1	ID=g6042.t1.CDS4;Parent=g6042.t1
HiC_scaffold_14	AUGUSTUS	intron	56586235	56589073	1.0	-	.	ID=g6042.t1.intron4;Parent=g6042.t1
HiC_scaffold_14	AUGUSTUS	exon	56589074	56589147	.	-	.	ID=g6042.t1.exon5;Parent=g6042.t1
HiC_scaffold_14	AUGUSTUS	CDS	56589074	56589147	1.0	-	0	ID=g6042.t1.CDS5;Parent=g6042.t1
HiC_scaffold_14	AUGUSTUS	intron	56589148	56590696	1.0	-	.	ID=g6042.t1.intron5;Parent=g6042.t1
HiC_scaffold_14	AUGUSTUS	exon	56590697	56590816	.	-	.	ID=g6042.t1.exon6;Parent=g6042.t1
HiC_scaffold_14	AUGUSTUS	CDS	56590697	56590816	1.0	-	0	ID=g6042.t1.CDS6;Parent=g6042.t1
HiC_scaffold_14	AUGUSTUS	intron	56590817	56591972	1.0	-	.	ID=g6042.t1.intron6;Parent=g6042.t1
HiC_scaffold_14	AUGUSTUS	exon	56591973	56592134	.	-	.	ID=g6042.t1.exon7;Parent=g6042.t1
HiC_scaffold_14	AUGUSTUS	CDS	56591973	56592134	1.0	-	0	ID=g6042.t1.CDS7;Parent=g6042.t1
HiC_scaffold_14	AUGUSTUS	intron	56592135	56592528	1.0	-	.	ID=g6042.t1.intron7;Parent=g6042.t1
HiC_scaffold_14	AUGUSTUS	exon	56592529	56592678	.	-	.	ID=g6042.t1.exon8;Parent=g6042.t1
HiC_scaffold_14	AUGUSTUS	CDS	56592529	56592678	1.0	-	0	ID=g6042.t1.CDS8;Parent=g6042.t1
HiC_scaffold_14	AUGUSTUS	intron	56592679	56594036	1.0	-	.	ID=g6042.t1.intron8;Parent=g6042.t1
HiC_scaffold_14	AUGUSTUS	exon	56594037	56594182	.	-	.	ID=g6042.t1.exon9;Parent=g6042.t1
HiC_scaffold_14	AUGUSTUS	CDS	56594037	56594182	1.0	-	2	ID=g6042.t1.CDS9;Parent=g6042.t1
HiC_scaffold_14	AUGUSTUS	intron	56594183	56595271	1.0	-	.	ID=g6042.t1.intron9;Parent=g6042.t1
HiC_scaffold_14	AUGUSTUS	exon	56595272	56595457	.	-	.	ID=g6042.t1.exon10;Parent=g6042.t1
HiC_scaffold_14	AUGUSTUS	CDS	56595272	56595457	1.0	-	2	ID=g6042.t1.CDS10;Parent=g6042.t1
HiC_scaffold_14	AUGUSTUS	intron	56595458	56596693	1.0	-	.	ID=g6042.t1.intron10;Parent=g6042.t1
HiC_scaffold_14	AUGUSTUS	exon	56596694	56596811	.	-	.	ID=g6042.t1.exon11;Parent=g6042.t1
HiC_scaffold_14	AUGUSTUS	CDS	56596694	56596811	1.0	-	0	ID=g6042.t1.CDS11;Parent=g6042.t1
HiC_scaffold_14	AUGUSTUS	intron	56596812	56598273	1.0	-	.	ID=g6042.t1.intron11;Parent=g6042.t1
HiC_scaffold_14	AUGUSTUS	exon	56598274	56598452	.	-	.	ID=g6042.t1.exon12;Parent=g6042.t1
HiC_scaffold_14	AUGUSTUS	CDS	56598274	56598452	1.0	-	2	ID=g6042.t1.CDS12;Parent=g6042.t1
HiC_scaffold_14	AUGUSTUS	intron	56598453	56599769	1.0	-	.	ID=g6042.t1.intron12;Parent=g6042.t1
HiC_scaffold_14	AUGUSTUS	exon	56599770	56599845	.	-	.	ID=g6042.t1.exon13;Parent=g6042.t1
HiC_scaffold_14	AUGUSTUS	CDS	56599770	56599845	1.0	-	0	ID=g6042.t1.CDS13;Parent=g6042.t1
HiC_scaffold_14	AUGUSTUS	intron	56599846	56602386	1.0	-	.	ID=g6042.t1.intron13;Parent=g6042.t1
HiC_scaffold_14	AUGUSTUS	exon	56602387	56602836	.	-	.	ID=g6042.t1.exon14;Parent=g6042.t1
HiC_scaffold_14	AUGUSTUS	CDS	56602387	56602836	1.0	-	0	ID=g6042.t1.CDS14;Parent=g6042.t1
HiC_scaffold_14	AUGUSTUS	intron	56602837	56606160	1.0	-	.	ID=g6042.t1.intron14;Parent=g6042.t1
HiC_scaffold_14	AUGUSTUS	exon	56606161	56606238	.	-	.	ID=g6042.t1.exon15;Parent=g6042.t1
HiC_scaffold_14	AUGUSTUS	CDS	56606161	56606238	1.0	-	0	ID=g6042.t1.CDS15;Parent=g6042.t1
HiC_scaffold_14	AUGUSTUS	start_codon	56606236	56606238	.	-	0	ID=g6042.t1.start1;Parent=g6042.t1
HiC_scaffold_14	AUGUSTUS	stop_codon	56613243	56613245	.	-	0	ID=g6043.t1.stop1;Parent=g6043.t1
HiC_scaffold_14	AUGUSTUS	exon	56613243	56613521	.	-	.	ID=g6043.t1.exon1;Parent=g6043.t1
HiC_scaffold_14	AUGUSTUS	CDS	56613243	56613521	1.0	-	0	ID=g6043.t1.CDS1;Parent=g6043.t1
HiC_scaffold_14	AUGUSTUS	gene	56613243	56649773	.	-	.	ID=g6043
HiC_scaffold_14	AUGUSTUS	mRNA	56613243	56649773	1.0	-	.	ID=g6043.t1;Parent=g6043;em_target=9694.XP_007095813.1;em_score=1653.3;em_evalue=0.0;em_tcov=.;em_OGs=COG0513@1|root,KOG0331@2759|Eukaryota,38HSV@33154|Opisthokonta,3BGHD@33208|Metazoa,3CUFD@33213|Bilateria,486YX@7711|Chordata,493C9@7742|Vertebrata,3J6XN@40674|Mammalia,3EM4D@33554|Carnivora;em_COG_cat=A;em_desc=DEAD (Asp-Glu-Ala-Asp) box polypeptide 50;em_max_annot_lvl=33208|Metazoa;em_Preferred_name=DDX50;em_EC=3.6.4.13;em_KEGG_ko=ko:K13183;em_BRITE=ko00000,ko01000,ko03041;em_PFAMs=DEAD,GUCT,Helicase_C;em_GOs=GO:0003674,GO:0003724,GO:0003824,GO:0004004,GO:0004386,GO:0005575,GO:0005622,GO:0005623,GO:0005634,GO:0005730,GO:0005737,GO:0005886,GO:0006139,GO:0006725,GO:0006807,GO:0008026,GO:0008150,GO:0008152,GO:0008186,GO:0009987,GO:0010501,GO:0016020,GO:0016070,GO:0016462,GO:0016787,GO:0016817,GO:0016818,GO:0016887,GO:0017111,GO:0031974,GO:0031981,GO:0034641,GO:0042623,GO:0043170,GO:0043226,GO:0043227,GO:0043228,GO:0043229,GO:0043231,GO:0043232,GO:0043233,GO:0044237,GO:0044238,GO:0044422,GO:0044424,GO:0044428,GO:0044446,GO:0044464,GO:0046483,GO:0070013,GO:0070035,GO:0071704,GO:0071944,GO:0090304,GO:0140098,GO:1901360
HiC_scaffold_14	AUGUSTUS	intron	56613522	56615485	1.0	-	.	ID=g6043.t1.intron1;Parent=g6043.t1
HiC_scaffold_14	AUGUSTUS	exon	56615486	56615530	.	-	.	ID=g6043.t1.exon2;Parent=g6043.t1
HiC_scaffold_14	AUGUSTUS	CDS	56615486	56615530	1.0	-	0	ID=g6043.t1.CDS2;Parent=g6043.t1
HiC_scaffold_14	AUGUSTUS	intron	56615531	56616702	1.0	-	.	ID=g6043.t1.intron2;Parent=g6043.t1
HiC_scaffold_14	AUGUSTUS	exon	56616703	56616837	.	-	.	ID=g6043.t1.exon3;Parent=g6043.t1
HiC_scaffold_14	AUGUSTUS	CDS	56616703	56616837	1.0	-	0	ID=g6043.t1.CDS3;Parent=g6043.t1
HiC_scaffold_14	AUGUSTUS	intron	56616838	56620781	1.0	-	.	ID=g6043.t1.intron3;Parent=g6043.t1
HiC_scaffold_14	AUGUSTUS	exon	56620782	56620941	.	-	.	ID=g6043.t1.exon4;Parent=g6043.t1
HiC_scaffold_14	AUGUSTUS	CDS	56620782	56620941	1.0	-	1	ID=g6043.t1.CDS4;Parent=g6043.t1
HiC_scaffold_14	AUGUSTUS	intron	56620942	56621166	1.0	-	.	ID=g6043.t1.intron4;Parent=g6043.t1
HiC_scaffold_14	AUGUSTUS	exon	56621167	56621240	.	-	.	ID=g6043.t1.exon5;Parent=g6043.t1
HiC_scaffold_14	AUGUSTUS	CDS	56621167	56621240	1.0	-	0	ID=g6043.t1.CDS5;Parent=g6043.t1
HiC_scaffold_14	AUGUSTUS	intron	56621241	56622010	1.0	-	.	ID=g6043.t1.intron5;Parent=g6043.t1
HiC_scaffold_14	AUGUSTUS	exon	56622011	56622130	.	-	.	ID=g6043.t1.exon6;Parent=g6043.t1
HiC_scaffold_14	AUGUSTUS	CDS	56622011	56622130	1.0	-	0	ID=g6043.t1.CDS6;Parent=g6043.t1
HiC_scaffold_14	AUGUSTUS	intron	56622131	56622580	1.0	-	.	ID=g6043.t1.intron6;Parent=g6043.t1
HiC_scaffold_14	AUGUSTUS	exon	56622581	56622742	.	-	.	ID=g6043.t1.exon7;Parent=g6043.t1
HiC_scaffold_14	AUGUSTUS	CDS	56622581	56622742	1.0	-	0	ID=g6043.t1.CDS7;Parent=g6043.t1
HiC_scaffold_14	AUGUSTUS	intron	56622743	56633410	1.0	-	.	ID=g6043.t1.intron7;Parent=g6043.t1
HiC_scaffold_14	AUGUSTUS	exon	56633411	56633560	.	-	.	ID=g6043.t1.exon8;Parent=g6043.t1
HiC_scaffold_14	AUGUSTUS	CDS	56633411	56633560	1.0	-	0	ID=g6043.t1.CDS8;Parent=g6043.t1
HiC_scaffold_14	AUGUSTUS	intron	56633561	56639964	1.0	-	.	ID=g6043.t1.intron8;Parent=g6043.t1
HiC_scaffold_14	AUGUSTUS	exon	56639965	56640110	.	-	.	ID=g6043.t1.exon9;Parent=g6043.t1
HiC_scaffold_14	AUGUSTUS	CDS	56639965	56640110	1.0	-	2	ID=g6043.t1.CDS9;Parent=g6043.t1
HiC_scaffold_14	AUGUSTUS	intron	56640111	56640632	1.0	-	.	ID=g6043.t1.intron9;Parent=g6043.t1
HiC_scaffold_14	AUGUSTUS	exon	56640633	56640818	.	-	.	ID=g6043.t1.exon10;Parent=g6043.t1
HiC_scaffold_14	AUGUSTUS	CDS	56640633	56640818	1.0	-	2	ID=g6043.t1.CDS10;Parent=g6043.t1
HiC_scaffold_14	AUGUSTUS	intron	56640819	56640932	1.0	-	.	ID=g6043.t1.intron10;Parent=g6043.t1
HiC_scaffold_14	AUGUSTUS	exon	56640933	56641050	.	-	.	ID=g6043.t1.exon11;Parent=g6043.t1
HiC_scaffold_14	AUGUSTUS	CDS	56640933	56641050	1.0	-	0	ID=g6043.t1.CDS11;Parent=g6043.t1
HiC_scaffold_14	AUGUSTUS	intron	56641051	56642504	1.0	-	.	ID=g6043.t1.intron11;Parent=g6043.t1
HiC_scaffold_14	AUGUSTUS	exon	56642505	56642683	.	-	.	ID=g6043.t1.exon12;Parent=g6043.t1
HiC_scaffold_14	AUGUSTUS	CDS	56642505	56642683	1.0	-	2	ID=g6043.t1.CDS12;Parent=g6043.t1
HiC_scaffold_14	AUGUSTUS	intron	56642684	56643048	1.0	-	.	ID=g6043.t1.intron12;Parent=g6043.t1
HiC_scaffold_14	AUGUSTUS	exon	56643049	56643124	.	-	.	ID=g6043.t1.exon13;Parent=g6043.t1
HiC_scaffold_14	AUGUSTUS	CDS	56643049	56643124	1.0	-	0	ID=g6043.t1.CDS13;Parent=g6043.t1
HiC_scaffold_14	AUGUSTUS	intron	56643125	56645914	1.0	-	.	ID=g6043.t1.intron13;Parent=g6043.t1
HiC_scaffold_14	AUGUSTUS	exon	56645915	56646214	.	-	.	ID=g6043.t1.exon14;Parent=g6043.t1
HiC_scaffold_14	AUGUSTUS	CDS	56645915	56646214	1.0	-	0	ID=g6043.t1.CDS14;Parent=g6043.t1
HiC_scaffold_14	AUGUSTUS	intron	56646215	56649683	1.0	-	.	ID=g6043.t1.intron14;Parent=g6043.t1
HiC_scaffold_14	AUGUSTUS	exon	56649684	56649773	.	-	.	ID=g6043.t1.exon15;Parent=g6043.t1
HiC_scaffold_14	AUGUSTUS	CDS	56649684	56649773	1.0	-	0	ID=g6043.t1.CDS15;Parent=g6043.t1
HiC_scaffold_14	AUGUSTUS	start_codon	56649771	56649773	.	-	0	ID=g6043.t1.start1;Parent=g6043.t1
HiC_scaffold_14	AUGUSTUS	stop_codon	56656786	56656788	.	-	0	ID=g6044.t1.stop1;Parent=g6044.t1
HiC_scaffold_14	AUGUSTUS	exon	56656786	56656933	.	-	.	ID=g6044.t1.exon1;Parent=g6044.t1
HiC_scaffold_14	AUGUSTUS	CDS	56656786	56656933	1.0	-	1	ID=g6044.t1.CDS1;Parent=g6044.t1
HiC_scaffold_14	AUGUSTUS	gene	56656786	56715624	.	-	.	ID=g6044
HiC_scaffold_14	AUGUSTUS	mRNA	56656786	56715624	1.0	-	.	ID=g6044.t1;Parent=g6044;em_target=9707.XP_004393748.1;em_score=1891.8;em_evalue=0.0;em_tcov=.;em_OGs=KOG3897@1|root,KOG3897@2759|Eukaryota,39S8E@33154|Opisthokonta,3BA5U@33208|Metazoa,3CTIA@33213|Bilateria,4860R@7711|Chordata,493UQ@7742|Vertebrata,3J6D8@40674|Mammalia,3ETUT@33554|Carnivora;em_COG_cat=S;em_desc=Storkhead box 1;em_max_annot_lvl=33208|Metazoa;em_Preferred_name=STOX1;em_PFAMs=Stork_head;em_GOs=GO:0000902,GO:0000904,GO:0000976,GO:0000977,GO:0000981,GO:0001012,GO:0001067,GO:0001228,GO:0001650,GO:0001666,GO:0001709,GO:0001764,GO:0001932,GO:0001934,GO:0003674,GO:0003676,GO:0003677,GO:0003690,GO:0003700,GO:0005488,GO:0005575,GO:0005622,GO:0005623,GO:0005634,GO:0005654,GO:0005730,GO:0005737,GO:0005813,GO:0005815,GO:0005829,GO:0005856,GO:0005938,GO:0006139,GO:0006351,GO:0006355,GO:0006357,GO:0006366,GO:0006725,GO:0006807,GO:0006928,GO:0006935,GO:0006950,GO:0007049,GO:0007275,GO:0007346,GO:0007399,GO:0007405,GO:0007409,GO:0007411,GO:0007423,GO:0008045,GO:0008104,GO:0008150,GO:0008152,GO:0008283,GO:0008284,GO:0008356,GO:0009058,GO:0009059,GO:0009605,GO:0009628,GO:0009653,GO:0009889,GO:0009891,GO:0009892,GO:0009893,GO:0009966,GO:0009967,GO:0009987,GO:0010389,GO:0010467,GO:0010468,GO:0010556,GO:0010557,GO:0010562,GO:0010564,GO:0010604,GO:0010605,GO:0010628,GO:0010629,GO:0010646,GO:0010647,GO:0010799,GO:0010800,GO:0010821,GO:0010971,GO:0015630,GO:0016043,GO:0016070,GO:0016477,GO:0017145,GO:0018130,GO:0019219,GO:0019220,GO:0019222,GO:0019438,GO:0022008,GO:0022402,GO:0022603,GO:0023051,GO:0023056,GO:0030030,GO:0030154,GO:0030182,GO:0031175,GO:0031323,GO:0031325,GO:0031326,GO:0031328,GO:0031399,GO:0031401,GO:0031974,GO:0031981,GO:0032268,GO:0032270,GO:0032501,GO:0032502,GO:0032774,GO:0032989,GO:0032990,GO:0033036,GO:0033043,GO:0033135,GO:0033138,GO:0033365,GO:0033554,GO:0033674,GO:0034613,GO:0034641,GO:0034645,GO:0034654,GO:0036293,GO:0036294,GO:0036445,GO:0040011,GO:0040019,GO:0042127,GO:0042221,GO:0042325,GO:0042327,GO:0042330,GO:0042391,GO:0043085,GO:0043170,GO:0043226,GO:0043227,GO:0043228,GO:0043229,GO:0043231,GO:0043232,GO:0043233,GO:0043549,GO:0043565,GO:0043583,GO:0043618,GO:0043620,GO:0044093,GO:0044212,GO:0044237,GO:0044238,GO:0044249,GO:0044260,GO:0044271,GO:0044380,GO:0044422,GO:0044424,GO:0044428,GO:0044430,GO:0044444,GO:0044446,GO:0044452,GO:0044464,GO:0045165,GO:0045167,GO:0045787,GO:0045859,GO:0045860,GO:0045893,GO:0045931,GO:0045935,GO:0045937,GO:0045944,GO:0045995,GO:0046483,GO:0048103,GO:0048468,GO:0048513,GO:0048518,GO:0048519,GO:0048522,GO:0048583,GO:0048584,GO:0048666,GO:0048667,GO:0048699,GO:0048731,GO:0048812,GO:0048839,GO:0048856,GO:0048858,GO:0048869,GO:0048870,GO:0050678,GO:0050679,GO:0050789,GO:0050790,GO:0050793,GO:0050794,GO:0050896,GO:0051052,GO:0051094,GO:0051128,GO:0051171,GO:0051173,GO:0051174,GO:0051179,GO:0051239,GO:0051240,GO:0051246,GO:0051247,GO:0051252,GO:0051254,GO:0051301,GO:0051338,GO:0051347,GO:0051409,GO:0051640,GO:0051641,GO:0051653,GO:0051674,GO:0051716,GO:0051726,GO:0051881,GO:0051896,GO:0051897,GO:0055057,GO:0055059,GO:0060255,GO:0061351,GO:0061418,GO:0061564,GO:0065007,GO:0065008,GO:0065009,GO:0070013,GO:0070482,GO:0070727,GO:0070887,GO:0071453,GO:0071456,GO:0071500,GO:0071704,GO:0071840,GO:0071944,GO:0072089,GO:0072697,GO:0072741,GO:0080090,GO:0080134,GO:0090068,GO:0090304,GO:0097159,GO:0097485,GO:0097659,GO:0098722,GO:0099568,GO:0120036,GO:0120039,GO:0140110,GO:1901360,GO:1901362,GO:1901363,GO:1901576,GO:1901858,GO:1901987,GO:1901989,GO:1901990,GO:1901992,GO:1902531,GO:1902533,GO:1902680,GO:1902749,GO:1902751,GO:1902882,GO:1903119,GO:1903506,GO:1903508,GO:1904029,GO:1904031,GO:1904118,GO:1904120,GO:1905330,GO:1905332,GO:1990179,GO:1990778,GO:1990837,GO:2000026,GO:2000027,GO:2000112,GO:2001141
HiC_scaffold_14	AUGUSTUS	intron	56656934	56662516	1.0	-	.	ID=g6044.t1.intron1;Parent=g6044.t1
HiC_scaffold_14	AUGUSTUS	exon	56662517	56664869	.	-	.	ID=g6044.t1.exon2;Parent=g6044.t1
HiC_scaffold_14	AUGUSTUS	CDS	56662517	56664869	1.0	-	2	ID=g6044.t1.CDS2;Parent=g6044.t1
HiC_scaffold_14	AUGUSTUS	intron	56664870	56667207	1.0	-	.	ID=g6044.t1.intron2;Parent=g6044.t1
HiC_scaffold_14	AUGUSTUS	exon	56667208	56667360	.	-	.	ID=g6044.t1.exon3;Parent=g6044.t1
HiC_scaffold_14	AUGUSTUS	CDS	56667208	56667360	1.0	-	2	ID=g6044.t1.CDS3;Parent=g6044.t1
HiC_scaffold_14	AUGUSTUS	intron	56667361	56715308	1.0	-	.	ID=g6044.t1.intron3;Parent=g6044.t1
HiC_scaffold_14	AUGUSTUS	exon	56715309	56715624	.	-	.	ID=g6044.t1.exon4;Parent=g6044.t1
HiC_scaffold_14	AUGUSTUS	CDS	56715309	56715624	1.0	-	0	ID=g6044.t1.CDS4;Parent=g6044.t1
HiC_scaffold_14	AUGUSTUS	start_codon	56715622	56715624	.	-	0	ID=g6044.t1.start1;Parent=g6044.t1
HiC_scaffold_14	AUGUSTUS	stop_codon	56744183	56744185	.	-	0	ID=g6045.t1.stop1;Parent=g6045.t1
HiC_scaffold_14	AUGUSTUS	stop_codon	56744183	56744185	.	-	0	ID=g6045.t2.stop1;Parent=g6045.t2
HiC_scaffold_14	AUGUSTUS	exon	56744183	56744242	.	-	.	ID=g6045.t1.exon1;Parent=g6045.t1
HiC_scaffold_14	AUGUSTUS	exon	56744183	56744242	.	-	.	ID=g6045.t2.exon1;Parent=g6045.t2
HiC_scaffold_14	AUGUSTUS	CDS	56744183	56744242	1.0	-	0	ID=g6045.t1.CDS1;Parent=g6045.t1
HiC_scaffold_14	AUGUSTUS	CDS	56744183	56744242	1.0	-	0	ID=g6045.t2.CDS1;Parent=g6045.t2
HiC_scaffold_14	AUGUSTUS	gene	56744183	56809050	.	-	.	ID=g6045
HiC_scaffold_14	AUGUSTUS	mRNA	56744183	56809050	1.0	-	.	ID=g6045.t1;Parent=g6045;em_target=9612.ENSCAFP00000020295;em_score=2548.2;em_evalue=0.0;em_tcov=.;em_OGs=KOG4246@1|root,KOG4246@2759|Eukaryota,38FX6@33154|Opisthokonta,3B9V4@33208|Metazoa,3CW35@33213|Bilateria,481RI@7711|Chordata,4908Z@7742|Vertebrata,3JF7M@40674|Mammalia,3ES1C@33554|Carnivora;em_COG_cat=S;em_desc=Cell division cycle and apoptosis regulator;em_max_annot_lvl=33208|Metazoa;em_Preferred_name=CCAR1;em_PFAMs=DBC1,S1-like,SAP;em_GOs=GO:0000375,GO:0000377,GO:0000398,GO:0000976,GO:0000977,GO:0000980,GO:0001012,GO:0001047,GO:0001067,GO:0001158,GO:0003674,GO:0003676,GO:0003677,GO:0003690,GO:0003712,GO:0003713,GO:0003714,GO:0005488,GO:0005515,GO:0005575,GO:0005622,GO:0005623,GO:0005634,GO:0005635,GO:0005641,GO:0005654,GO:0006139,GO:0006396,GO:0006397,GO:0006725,GO:0006807,GO:0007044,GO:0008150,GO:0008152,GO:0008284,GO:0008380,GO:0009889,GO:0009890,GO:0009891,GO:0009892,GO:0009893,GO:0009987,GO:0010467,GO:0010556,GO:0010557,GO:0010558,GO:0010604,GO:0010605,GO:0010941,GO:0010942,GO:0012505,GO:0016043,GO:0016070,GO:0016071,GO:0019219,GO:0019222,GO:0022607,GO:0030334,GO:0030335,GO:0030374,GO:0031323,GO:0031324,GO:0031325,GO:0031326,GO:0031327,GO:0031328,GO:0031581,GO:0031967,GO:0031970,GO:0031974,GO:0031975,GO:0031981,GO:0032879,GO:0034329,GO:0034330,GO:0034641,GO:0035326,GO:0040012,GO:0040017,GO:0042127,GO:0042981,GO:0043065,GO:0043067,GO:0043068,GO:0043170,GO:0043226,GO:0043227,GO:0043229,GO:0043231,GO:0043233,GO:0043565,GO:0044085,GO:0044212,GO:0044237,GO:0044238,GO:0044422,GO:0044424,GO:0044428,GO:0044446,GO:0044464,GO:0045934,GO:0045935,GO:0046483,GO:0048518,GO:0048519,GO:0048522,GO:0048523,GO:0050789,GO:0050794,GO:0051171,GO:0051172,GO:0051173,GO:0051252,GO:0051253,GO:0051254,GO:0051270,GO:0051272,GO:0060255,GO:0065007,GO:0070013,GO:0071704,GO:0071840,GO:0080090,GO:0090304,GO:0097159,GO:0140110,GO:1901360,GO:1901363,GO:1902679,GO:1902680,GO:1903506,GO:1903507,GO:1903508,GO:1990837,GO:2000145,GO:2000147,GO:2001141
HiC_scaffold_14	AUGUSTUS	mRNA	56744183	56809050	1.0	-	.	ID=g6045.t2;Parent=g6045;em_target=9612.ENSCAFP00000020295;em_score=2495.3;em_evalue=0.0;em_tcov=.;em_OGs=KOG4246@1|root,KOG4246@2759|Eukaryota,38FX6@33154|Opisthokonta,3B9V4@33208|Metazoa,3CW35@33213|Bilateria,481RI@7711|Chordata,4908Z@7742|Vertebrata,3JF7M@40674|Mammalia,3ES1C@33554|Carnivora;em_COG_cat=S;em_desc=Cell division cycle and apoptosis regulator;em_max_annot_lvl=33208|Metazoa;em_Preferred_name=CCAR1;em_PFAMs=DBC1,S1-like,SAP;em_GOs=GO:0000375,GO:0000377,GO:0000398,GO:0000976,GO:0000977,GO:0000980,GO:0001012,GO:0001047,GO:0001067,GO:0001158,GO:0003674,GO:0003676,GO:0003677,GO:0003690,GO:0003712,GO:0003713,GO:0003714,GO:0005488,GO:0005515,GO:0005575,GO:0005622,GO:0005623,GO:0005634,GO:0005635,GO:0005641,GO:0005654,GO:0006139,GO:0006396,GO:0006397,GO:0006725,GO:0006807,GO:0007044,GO:0008150,GO:0008152,GO:0008284,GO:0008380,GO:0009889,GO:0009890,GO:0009891,GO:0009892,GO:0009893,GO:0009987,GO:0010467,GO:0010556,GO:0010557,GO:0010558,GO:0010604,GO:0010605,GO:0010941,GO:0010942,GO:0012505,GO:0016043,GO:0016070,GO:0016071,GO:0019219,GO:0019222,GO:0022607,GO:0030334,GO:0030335,GO:0030374,GO:0031323,GO:0031324,GO:0031325,GO:0031326,GO:0031327,GO:0031328,GO:0031581,GO:0031967,GO:0031970,GO:0031974,GO:0031975,GO:0031981,GO:0032879,GO:0034329,GO:0034330,GO:0034641,GO:0035326,GO:0040012,GO:0040017,GO:0042127,GO:0042981,GO:0043065,GO:0043067,GO:0043068,GO:0043170,GO:0043226,GO:0043227,GO:0043229,GO:0043231,GO:0043233,GO:0043565,GO:0044085,GO:0044212,GO:0044237,GO:0044238,GO:0044422,GO:0044424,GO:0044428,GO:0044446,GO:0044464,GO:0045934,GO:0045935,GO:0046483,GO:0048518,GO:0048519,GO:0048522,GO:0048523,GO:0050789,GO:0050794,GO:0051171,GO:0051172,GO:0051173,GO:0051252,GO:0051253,GO:0051254,GO:0051270,GO:0051272,GO:0060255,GO:0065007,GO:0070013,GO:0071704,GO:0071840,GO:0080090,GO:0090304,GO:0097159,GO:0140110,GO:1901360,GO:1901363,GO:1902679,GO:1902680,GO:1903506,GO:1903507,GO:1903508,GO:1990837,GO:2000145,GO:2000147,GO:2001141
HiC_scaffold_14	AUGUSTUS	intron	56744243	56744968	1.0	-	.	ID=g6045.t1.intron1;Parent=g6045.t1
HiC_scaffold_14	AUGUSTUS	intron	56744243	56744968	1.0	-	.	ID=g6045.t2.intron1;Parent=g6045.t2
HiC_scaffold_14	AUGUSTUS	exon	56744969	56745174	.	-	.	ID=g6045.t1.exon2;Parent=g6045.t1
HiC_scaffold_14	AUGUSTUS	exon	56744969	56745174	.	-	.	ID=g6045.t2.exon2;Parent=g6045.t2
HiC_scaffold_14	AUGUSTUS	CDS	56744969	56745174	1.0	-	2	ID=g6045.t1.CDS2;Parent=g6045.t1
HiC_scaffold_14	AUGUSTUS	CDS	56744969	56745174	1.0	-	2	ID=g6045.t2.CDS2;Parent=g6045.t2
HiC_scaffold_14	AUGUSTUS	intron	56745175	56746280	1.0	-	.	ID=g6045.t1.intron2;Parent=g6045.t1
HiC_scaffold_14	AUGUSTUS	intron	56745175	56746280	1.0	-	.	ID=g6045.t2.intron2;Parent=g6045.t2
HiC_scaffold_14	AUGUSTUS	exon	56746281	56746466	.	-	.	ID=g6045.t1.exon3;Parent=g6045.t1
HiC_scaffold_14	AUGUSTUS	exon	56746281	56746466	.	-	.	ID=g6045.t2.exon3;Parent=g6045.t2
HiC_scaffold_14	AUGUSTUS	CDS	56746281	56746466	1.0	-	2	ID=g6045.t1.CDS3;Parent=g6045.t1
HiC_scaffold_14	AUGUSTUS	CDS	56746281	56746466	1.0	-	2	ID=g6045.t2.CDS3;Parent=g6045.t2
HiC_scaffold_14	AUGUSTUS	intron	56746467	56746546	1.0	-	.	ID=g6045.t1.intron3;Parent=g6045.t1
HiC_scaffold_14	AUGUSTUS	intron	56746467	56746546	1.0	-	.	ID=g6045.t2.intron3;Parent=g6045.t2
HiC_scaffold_14	AUGUSTUS	exon	56746547	56746667	.	-	.	ID=g6045.t1.exon4;Parent=g6045.t1
HiC_scaffold_14	AUGUSTUS	exon	56746547	56746667	.	-	.	ID=g6045.t2.exon4;Parent=g6045.t2
HiC_scaffold_14	AUGUSTUS	CDS	56746547	56746667	1.0	-	0	ID=g6045.t1.CDS4;Parent=g6045.t1
HiC_scaffold_14	AUGUSTUS	CDS	56746547	56746667	1.0	-	0	ID=g6045.t2.CDS4;Parent=g6045.t2
HiC_scaffold_14	AUGUSTUS	intron	56746668	56748381	1.0	-	.	ID=g6045.t1.intron4;Parent=g6045.t1
HiC_scaffold_14	AUGUSTUS	intron	56746668	56748381	1.0	-	.	ID=g6045.t2.intron4;Parent=g6045.t2
HiC_scaffold_14	AUGUSTUS	exon	56748382	56748528	.	-	.	ID=g6045.t1.exon5;Parent=g6045.t1
HiC_scaffold_14	AUGUSTUS	exon	56748382	56748528	.	-	.	ID=g6045.t2.exon5;Parent=g6045.t2
HiC_scaffold_14	AUGUSTUS	CDS	56748382	56748528	1.0	-	0	ID=g6045.t1.CDS5;Parent=g6045.t1
HiC_scaffold_14	AUGUSTUS	CDS	56748382	56748528	1.0	-	0	ID=g6045.t2.CDS5;Parent=g6045.t2
HiC_scaffold_14	AUGUSTUS	intron	56748529	56748889	1.0	-	.	ID=g6045.t1.intron5;Parent=g6045.t1
HiC_scaffold_14	AUGUSTUS	intron	56748529	56748889	1.0	-	.	ID=g6045.t2.intron5;Parent=g6045.t2
HiC_scaffold_14	AUGUSTUS	exon	56748890	56748972	.	-	.	ID=g6045.t1.exon6;Parent=g6045.t1
HiC_scaffold_14	AUGUSTUS	exon	56748890	56748972	.	-	.	ID=g6045.t2.exon6;Parent=g6045.t2
HiC_scaffold_14	AUGUSTUS	CDS	56748890	56748972	1.0	-	2	ID=g6045.t1.CDS6;Parent=g6045.t1
HiC_scaffold_14	AUGUSTUS	CDS	56748890	56748972	1.0	-	2	ID=g6045.t2.CDS6;Parent=g6045.t2
HiC_scaffold_14	AUGUSTUS	intron	56748973	56758700	1.0	-	.	ID=g6045.t1.intron6;Parent=g6045.t1
HiC_scaffold_14	AUGUSTUS	intron	56748973	56758700	1.0	-	.	ID=g6045.t2.intron6;Parent=g6045.t2
HiC_scaffold_14	AUGUSTUS	exon	56758701	56758812	.	-	.	ID=g6045.t1.exon7;Parent=g6045.t1
HiC_scaffold_14	AUGUSTUS	exon	56758701	56758812	.	-	.	ID=g6045.t2.exon7;Parent=g6045.t2
HiC_scaffold_14	AUGUSTUS	CDS	56758701	56758812	1.0	-	0	ID=g6045.t1.CDS7;Parent=g6045.t1
HiC_scaffold_14	AUGUSTUS	CDS	56758701	56758812	1.0	-	0	ID=g6045.t2.CDS7;Parent=g6045.t2
HiC_scaffold_14	AUGUSTUS	intron	56758813	56759803	1.0	-	.	ID=g6045.t1.intron7;Parent=g6045.t1
HiC_scaffold_14	AUGUSTUS	intron	56758813	56759803	1.0	-	.	ID=g6045.t2.intron7;Parent=g6045.t2
HiC_scaffold_14	AUGUSTUS	exon	56759804	56760043	.	-	.	ID=g6045.t1.exon8;Parent=g6045.t1
HiC_scaffold_14	AUGUSTUS	exon	56759804	56760043	.	-	.	ID=g6045.t2.exon8;Parent=g6045.t2
HiC_scaffold_14	AUGUSTUS	CDS	56759804	56760043	1.0	-	0	ID=g6045.t1.CDS8;Parent=g6045.t1
HiC_scaffold_14	AUGUSTUS	CDS	56759804	56760043	1.0	-	0	ID=g6045.t2.CDS8;Parent=g6045.t2
HiC_scaffold_14	AUGUSTUS	intron	56760044	56763315	1.0	-	.	ID=g6045.t1.intron8;Parent=g6045.t1
HiC_scaffold_14	AUGUSTUS	intron	56760044	56763315	1.0	-	.	ID=g6045.t2.intron8;Parent=g6045.t2
HiC_scaffold_14	AUGUSTUS	exon	56763316	56763507	.	-	.	ID=g6045.t1.exon9;Parent=g6045.t1
HiC_scaffold_14	AUGUSTUS	exon	56763316	56763507	.	-	.	ID=g6045.t2.exon9;Parent=g6045.t2
HiC_scaffold_14	AUGUSTUS	CDS	56763316	56763507	1.0	-	0	ID=g6045.t1.CDS9;Parent=g6045.t1
HiC_scaffold_14	AUGUSTUS	CDS	56763316	56763507	1.0	-	0	ID=g6045.t2.CDS9;Parent=g6045.t2
HiC_scaffold_14	AUGUSTUS	intron	56763508	56771261	1.0	-	.	ID=g6045.t1.intron9;Parent=g6045.t1
HiC_scaffold_14	AUGUSTUS	intron	56763508	56771261	1.0	-	.	ID=g6045.t2.intron9;Parent=g6045.t2
HiC_scaffold_14	AUGUSTUS	exon	56771262	56771447	.	-	.	ID=g6045.t1.exon10;Parent=g6045.t1
HiC_scaffold_14	AUGUSTUS	exon	56771262	56771447	.	-	.	ID=g6045.t2.exon10;Parent=g6045.t2
HiC_scaffold_14	AUGUSTUS	CDS	56771262	56771447	1.0	-	0	ID=g6045.t1.CDS10;Parent=g6045.t1
HiC_scaffold_14	AUGUSTUS	CDS	56771262	56771447	1.0	-	0	ID=g6045.t2.CDS10;Parent=g6045.t2
HiC_scaffold_14	AUGUSTUS	intron	56771448	56772976	1.0	-	.	ID=g6045.t1.intron10;Parent=g6045.t1
HiC_scaffold_14	AUGUSTUS	intron	56771448	56772976	1.0	-	.	ID=g6045.t2.intron10;Parent=g6045.t2
HiC_scaffold_14	AUGUSTUS	exon	56772977	56773060	.	-	.	ID=g6045.t1.exon11;Parent=g6045.t1
HiC_scaffold_14	AUGUSTUS	exon	56772977	56773060	.	-	.	ID=g6045.t2.exon11;Parent=g6045.t2
HiC_scaffold_14	AUGUSTUS	CDS	56772977	56773060	1.0	-	0	ID=g6045.t1.CDS11;Parent=g6045.t1
HiC_scaffold_14	AUGUSTUS	CDS	56772977	56773060	1.0	-	0	ID=g6045.t2.CDS11;Parent=g6045.t2
HiC_scaffold_14	AUGUSTUS	intron	56773061	56773876	1.0	-	.	ID=g6045.t1.intron11;Parent=g6045.t1
HiC_scaffold_14	AUGUSTUS	intron	56773061	56773876	1.0	-	.	ID=g6045.t2.intron11;Parent=g6045.t2
HiC_scaffold_14	AUGUSTUS	exon	56773877	56774087	.	-	.	ID=g6045.t1.exon12;Parent=g6045.t1
HiC_scaffold_14	AUGUSTUS	exon	56773877	56774087	.	-	.	ID=g6045.t2.exon12;Parent=g6045.t2
HiC_scaffold_14	AUGUSTUS	CDS	56773877	56774087	1.0	-	1	ID=g6045.t1.CDS12;Parent=g6045.t1
HiC_scaffold_14	AUGUSTUS	CDS	56773877	56774087	1.0	-	1	ID=g6045.t2.CDS12;Parent=g6045.t2
HiC_scaffold_14	AUGUSTUS	intron	56774088	56774821	1.0	-	.	ID=g6045.t1.intron12;Parent=g6045.t1
HiC_scaffold_14	AUGUSTUS	intron	56774088	56774821	1.0	-	.	ID=g6045.t2.intron12;Parent=g6045.t2
HiC_scaffold_14	AUGUSTUS	exon	56774822	56774988	.	-	.	ID=g6045.t1.exon13;Parent=g6045.t1
HiC_scaffold_14	AUGUSTUS	exon	56774822	56774988	.	-	.	ID=g6045.t2.exon13;Parent=g6045.t2
HiC_scaffold_14	AUGUSTUS	CDS	56774822	56774988	1.0	-	0	ID=g6045.t1.CDS13;Parent=g6045.t1
HiC_scaffold_14	AUGUSTUS	CDS	56774822	56774988	1.0	-	0	ID=g6045.t2.CDS13;Parent=g6045.t2
HiC_scaffold_14	AUGUSTUS	intron	56774989	56775555	1.0	-	.	ID=g6045.t1.intron13;Parent=g6045.t1
HiC_scaffold_14	AUGUSTUS	intron	56774989	56775555	1.0	-	.	ID=g6045.t2.intron13;Parent=g6045.t2
HiC_scaffold_14	AUGUSTUS	exon	56775556	56775669	.	-	.	ID=g6045.t1.exon14;Parent=g6045.t1
HiC_scaffold_14	AUGUSTUS	exon	56775556	56775669	.	-	.	ID=g6045.t2.exon14;Parent=g6045.t2
HiC_scaffold_14	AUGUSTUS	CDS	56775556	56775669	1.0	-	0	ID=g6045.t1.CDS14;Parent=g6045.t1
HiC_scaffold_14	AUGUSTUS	CDS	56775556	56775669	1.0	-	0	ID=g6045.t2.CDS14;Parent=g6045.t2
HiC_scaffold_14	AUGUSTUS	intron	56775670	56776275	1.0	-	.	ID=g6045.t1.intron14;Parent=g6045.t1
HiC_scaffold_14	AUGUSTUS	intron	56775670	56776275	1.0	-	.	ID=g6045.t2.intron14;Parent=g6045.t2
HiC_scaffold_14	AUGUSTUS	exon	56776276	56776501	.	-	.	ID=g6045.t1.exon15;Parent=g6045.t1
HiC_scaffold_14	AUGUSTUS	exon	56776276	56776501	.	-	.	ID=g6045.t2.exon15;Parent=g6045.t2
HiC_scaffold_14	AUGUSTUS	CDS	56776276	56776501	1.0	-	1	ID=g6045.t1.CDS15;Parent=g6045.t1
HiC_scaffold_14	AUGUSTUS	CDS	56776276	56776501	1.0	-	1	ID=g6045.t2.CDS15;Parent=g6045.t2
HiC_scaffold_14	AUGUSTUS	intron	56776502	56779504	1.0	-	.	ID=g6045.t1.intron15;Parent=g6045.t1
HiC_scaffold_14	AUGUSTUS	intron	56776502	56779504	1.0	-	.	ID=g6045.t2.intron15;Parent=g6045.t2
HiC_scaffold_14	AUGUSTUS	exon	56779505	56779666	.	-	.	ID=g6045.t1.exon16;Parent=g6045.t1
HiC_scaffold_14	AUGUSTUS	exon	56779505	56779666	.	-	.	ID=g6045.t2.exon16;Parent=g6045.t2
HiC_scaffold_14	AUGUSTUS	CDS	56779505	56779666	1.0	-	1	ID=g6045.t1.CDS16;Parent=g6045.t1
HiC_scaffold_14	AUGUSTUS	CDS	56779505	56779666	1.0	-	1	ID=g6045.t2.CDS16;Parent=g6045.t2
HiC_scaffold_14	AUGUSTUS	intron	56779667	56780114	1.0	-	.	ID=g6045.t1.intron16;Parent=g6045.t1
HiC_scaffold_14	AUGUSTUS	intron	56779667	56780114	1.0	-	.	ID=g6045.t2.intron16;Parent=g6045.t2
HiC_scaffold_14	AUGUSTUS	exon	56780115	56780244	.	-	.	ID=g6045.t1.exon17;Parent=g6045.t1
HiC_scaffold_14	AUGUSTUS	exon	56780115	56780244	.	-	.	ID=g6045.t2.exon17;Parent=g6045.t2
HiC_scaffold_14	AUGUSTUS	CDS	56780115	56780244	1.0	-	2	ID=g6045.t1.CDS17;Parent=g6045.t1
HiC_scaffold_14	AUGUSTUS	CDS	56780115	56780244	1.0	-	2	ID=g6045.t2.CDS17;Parent=g6045.t2
HiC_scaffold_14	AUGUSTUS	intron	56780245	56785176	1.0	-	.	ID=g6045.t1.intron17;Parent=g6045.t1
HiC_scaffold_14	AUGUSTUS	intron	56780245	56785176	1.0	-	.	ID=g6045.t2.intron17;Parent=g6045.t2
HiC_scaffold_14	AUGUSTUS	exon	56785177	56785369	.	-	.	ID=g6045.t1.exon18;Parent=g6045.t1
HiC_scaffold_14	AUGUSTUS	exon	56785177	56785369	.	-	.	ID=g6045.t2.exon18;Parent=g6045.t2
HiC_scaffold_14	AUGUSTUS	CDS	56785177	56785369	1.0	-	0	ID=g6045.t1.CDS18;Parent=g6045.t1
HiC_scaffold_14	AUGUSTUS	CDS	56785177	56785369	1.0	-	0	ID=g6045.t2.CDS18;Parent=g6045.t2
HiC_scaffold_14	AUGUSTUS	intron	56785370	56785481	1.0	-	.	ID=g6045.t1.intron18;Parent=g6045.t1
HiC_scaffold_14	AUGUSTUS	intron	56785370	56785481	1.0	-	.	ID=g6045.t2.intron18;Parent=g6045.t2
HiC_scaffold_14	AUGUSTUS	exon	56785482	56785596	.	-	.	ID=g6045.t1.exon19;Parent=g6045.t1
HiC_scaffold_14	AUGUSTUS	exon	56785482	56785596	.	-	.	ID=g6045.t2.exon19;Parent=g6045.t2
HiC_scaffold_14	AUGUSTUS	CDS	56785482	56785596	1.0	-	1	ID=g6045.t1.CDS19;Parent=g6045.t1
HiC_scaffold_14	AUGUSTUS	CDS	56785482	56785596	1.0	-	1	ID=g6045.t2.CDS19;Parent=g6045.t2
HiC_scaffold_14	AUGUSTUS	intron	56785597	56786460	1.0	-	.	ID=g6045.t1.intron19;Parent=g6045.t1
HiC_scaffold_14	AUGUSTUS	intron	56785597	56786460	1.0	-	.	ID=g6045.t2.intron19;Parent=g6045.t2
HiC_scaffold_14	AUGUSTUS	exon	56786461	56786654	.	-	.	ID=g6045.t1.exon20;Parent=g6045.t1
HiC_scaffold_14	AUGUSTUS	exon	56786461	56786654	.	-	.	ID=g6045.t2.exon20;Parent=g6045.t2
HiC_scaffold_14	AUGUSTUS	CDS	56786461	56786654	1.0	-	0	ID=g6045.t1.CDS20;Parent=g6045.t1
HiC_scaffold_14	AUGUSTUS	CDS	56786461	56786654	1.0	-	0	ID=g6045.t2.CDS20;Parent=g6045.t2
HiC_scaffold_14	AUGUSTUS	intron	56786655	56790101	1.0	-	.	ID=g6045.t1.intron20;Parent=g6045.t1
HiC_scaffold_14	AUGUSTUS	intron	56786655	56792884	1.0	-	.	ID=g6045.t2.intron20;Parent=g6045.t2
HiC_scaffold_14	AUGUSTUS	exon	56790102	56790134	.	-	.	ID=g6045.t1.exon21;Parent=g6045.t1
HiC_scaffold_14	AUGUSTUS	CDS	56790102	56790134	1.0	-	0	ID=g6045.t1.CDS21;Parent=g6045.t1
HiC_scaffold_14	AUGUSTUS	intron	56790135	56792884	1.0	-	.	ID=g6045.t1.intron21;Parent=g6045.t1
HiC_scaffold_14	AUGUSTUS	exon	56792885	56792929	.	-	.	ID=g6045.t1.exon22;Parent=g6045.t1
HiC_scaffold_14	AUGUSTUS	exon	56792885	56792929	.	-	.	ID=g6045.t2.exon21;Parent=g6045.t2
HiC_scaffold_14	AUGUSTUS	CDS	56792885	56792929	1.0	-	0	ID=g6045.t1.CDS22;Parent=g6045.t1
HiC_scaffold_14	AUGUSTUS	CDS	56792885	56792929	1.0	-	0	ID=g6045.t2.CDS21;Parent=g6045.t2
HiC_scaffold_14	AUGUSTUS	intron	56792930	56793575	1.0	-	.	ID=g6045.t1.intron22;Parent=g6045.t1
HiC_scaffold_14	AUGUSTUS	intron	56792930	56793575	1.0	-	.	ID=g6045.t2.intron21;Parent=g6045.t2
HiC_scaffold_14	AUGUSTUS	exon	56793576	56793748	.	-	.	ID=g6045.t1.exon23;Parent=g6045.t1
HiC_scaffold_14	AUGUSTUS	exon	56793576	56793748	.	-	.	ID=g6045.t2.exon22;Parent=g6045.t2
HiC_scaffold_14	AUGUSTUS	CDS	56793576	56793748	1.0	-	2	ID=g6045.t1.CDS23;Parent=g6045.t1
HiC_scaffold_14	AUGUSTUS	CDS	56793576	56793748	1.0	-	2	ID=g6045.t2.CDS22;Parent=g6045.t2
HiC_scaffold_14	AUGUSTUS	intron	56793749	56808977	1.0	-	.	ID=g6045.t1.intron23;Parent=g6045.t1
HiC_scaffold_14	AUGUSTUS	intron	56793749	56808977	1.0	-	.	ID=g6045.t2.intron22;Parent=g6045.t2
HiC_scaffold_14	AUGUSTUS	exon	56808978	56809050	.	-	.	ID=g6045.t1.exon24;Parent=g6045.t1
HiC_scaffold_14	AUGUSTUS	exon	56808978	56809050	.	-	.	ID=g6045.t2.exon23;Parent=g6045.t2
HiC_scaffold_14	AUGUSTUS	CDS	56808978	56809050	1.0	-	0	ID=g6045.t1.CDS24;Parent=g6045.t1
HiC_scaffold_14	AUGUSTUS	CDS	56808978	56809050	1.0	-	0	ID=g6045.t2.CDS23;Parent=g6045.t2
HiC_scaffold_14	AUGUSTUS	start_codon	56809048	56809050	.	-	0	ID=g6045.t1.start1;Parent=g6045.t1
HiC_scaffold_14	AUGUSTUS	start_codon	56809048	56809050	.	-	0	ID=g6045.t2.start1;Parent=g6045.t2
HiC_scaffold_14	GeneMark.hmm3	stop_codon	56836197	56836199	.	-	0	ID=g6046.t1.stop1;Parent=g6046.t1
HiC_scaffold_14	AUGUSTUS	stop_codon	56836197	56836199	.	-	0	ID=g6046.t2.stop1;Parent=g6046.t2
HiC_scaffold_14	AUGUSTUS	stop_codon	56836197	56836199	.	-	0	ID=g6046.t3.stop1;Parent=g6046.t3
HiC_scaffold_14	GeneMark.hmm3	CDS	56836197	56837209	.	-	2	ID=g6046.t1.CDS1;Parent=g6046.t1
HiC_scaffold_14	GeneMark.hmm3	exon	56836197	56837209	.	-	2	ID=g6046.t1.exon1;Parent=g6046.t1
HiC_scaffold_14	AUGUSTUS	exon	56836197	56837209	.	-	.	ID=g6046.t2.exon1;Parent=g6046.t2
HiC_scaffold_14	AUGUSTUS	exon	56836197	56837209	.	-	.	ID=g6046.t3.exon1;Parent=g6046.t3
HiC_scaffold_14	AUGUSTUS	CDS	56836197	56837209	1.0	-	2	ID=g6046.t2.CDS1;Parent=g6046.t2
HiC_scaffold_14	AUGUSTUS	CDS	56836197	56837209	1.0	-	2	ID=g6046.t3.CDS1;Parent=g6046.t3
HiC_scaffold_14	GeneMark.hmm3	mRNA	56836197	56887267	.	-	.	ID=g6046.t1;Parent=g6046;em_target=9402.XP_006915632.1;em_score=1817.9;em_evalue=0.0;em_tcov=.;em_OGs=28N65@1|root,2QURD@2759|Eukaryota,38FVR@33154|Opisthokonta,3B9SR@33208|Metazoa,3CS4F@33213|Bilateria,481I9@7711|Chordata,4993Z@7742|Vertebrata,3J29S@40674|Mammalia,4KSI3@9397|Chiroptera;em_COG_cat=S;em_desc=Methylcytosine dioxygenase;em_max_annot_lvl=33208|Metazoa;em_Preferred_name=TET1;em_KEGG_ko=ko:K13097;em_KEGG_Reaction=R11030;em_KEGG_rclass=RC00269;em_BRITE=ko00000,ko01000,ko03041;em_PFAMs=Tet_JBP,zf-CXXC;em_GOs=GO:0000003,GO:0000981,GO:0001701,GO:0001824,GO:0001825,GO:0001826,GO:0003006,GO:0003674,GO:0003676,GO:0003677,GO:0003700,GO:0003824,GO:0005488,GO:0005506,GO:0005575,GO:0005622,GO:0005623,GO:0005634,GO:0005654,GO:0006139,GO:0006259,GO:0006304,GO:0006355,GO:0006357,GO:0006464,GO:0006486,GO:0006493,GO:0006725,GO:0006807,GO:0007275,GO:0007276,GO:0007281,GO:0008150,GO:0008152,GO:0008284,GO:0009058,GO:0009059,GO:0009100,GO:0009101,GO:0009451,GO:0009653,GO:0009790,GO:0009792,GO:0009889,GO:0009891,GO:0009892,GO:0009893,GO:0009987,GO:0010468,GO:0010556,GO:0010557,GO:0010604,GO:0010605,GO:0010628,GO:0010638,GO:0010639,GO:0016070,GO:0016491,GO:0016705,GO:0016706,GO:0019219,GO:0019222,GO:0019538,GO:0019827,GO:0019953,GO:0022412,GO:0022414,GO:0030154,GO:0031056,GO:0031058,GO:0031060,GO:0031062,GO:0031323,GO:0031324,GO:0031325,GO:0031326,GO:0031328,GO:0031399,GO:0031401,GO:0031935,GO:0031936,GO:0031974,GO:0031981,GO:0032268,GO:0032270,GO:0032451,GO:0032501,GO:0032502,GO:0032504,GO:0033043,GO:0033044,GO:0034641,GO:0034645,GO:0035510,GO:0035511,GO:0035514,GO:0035516,GO:0036211,GO:0040029,GO:0042127,GO:0043009,GO:0043167,GO:0043169,GO:0043170,GO:0043226,GO:0043227,GO:0043229,GO:0043231,GO:0043233,GO:0043412,GO:0043413,GO:0044030,GO:0044237,GO:0044238,GO:0044249,GO:0044260,GO:0044267,GO:0044422,GO:0044424,GO:0044428,GO:0044446,GO:0044464,GO:0044703,GO:0044728,GO:0045815,GO:0045893,GO:0045934,GO:0045935,GO:0045944,GO:0046483,GO:0046872,GO:0046914,GO:0048468,GO:0048518,GO:0048519,GO:0048522,GO:0048523,GO:0048609,GO:0048646,GO:0048856,GO:0048869,GO:0050789,GO:0050794,GO:0051052,GO:0051053,GO:0051054,GO:0051128,GO:0051129,GO:0051130,GO:0051171,GO:0051172,GO:0051173,GO:0051213,GO:0051246,GO:0051247,GO:0051252,GO:0051254,GO:0051704,GO:0055114,GO:0060255,GO:0060968,GO:0060969,GO:0065007,GO:0070013,GO:0070085,GO:0070579,GO:0070988,GO:0070989,GO:0071704,GO:0080090,GO:0080111,GO:0090304,GO:0090308,GO:0090310,GO:0097159,GO:0098727,GO:0140097,GO:0140110,GO:1901135,GO:1901137,GO:1901360,GO:1901363,GO:1901535,GO:1901537,GO:1901564,GO:1901566,GO:1901576,GO:1902275,GO:1902680,GO:1903506,GO:1903508,GO:1905268,GO:1905269,GO:2000112,GO:2000653,GO:2001141,GO:2001251,GO:2001252
HiC_scaffold_14	GeneMark.hmm3	gene	56836197	56961213	.	-	.	ID=g6046
HiC_scaffold_14	AUGUSTUS	mRNA	56836197	56961213	.	-	.	ID=g6046.t2;Parent=g6046;em_target=9707.XP_004393752.1;em_score=4335.5;em_evalue=0.0;em_tcov=.;em_OGs=28N65@1|root,2QURD@2759|Eukaryota,38FVR@33154|Opisthokonta,3B9SR@33208|Metazoa,3CS4F@33213|Bilateria,481I9@7711|Chordata,4993Z@7742|Vertebrata,3J29S@40674|Mammalia,3EIQ7@33554|Carnivora;em_COG_cat=S;em_desc=Methylcytosine dioxygenase;em_max_annot_lvl=33208|Metazoa;em_Preferred_name=TET1;em_KEGG_ko=ko:K13097;em_KEGG_Reaction=R11030;em_KEGG_rclass=RC00269;em_BRITE=ko00000,ko01000,ko03041;em_PFAMs=Tet_JBP,zf-CXXC;em_GOs=GO:0000003,GO:0000981,GO:0001701,GO:0001824,GO:0001825,GO:0001826,GO:0003006,GO:0003674,GO:0003676,GO:0003677,GO:0003700,GO:0003824,GO:0005488,GO:0005506,GO:0005575,GO:0005622,GO:0005623,GO:0005634,GO:0005654,GO:0006139,GO:0006259,GO:0006304,GO:0006355,GO:0006357,GO:0006464,GO:0006486,GO:0006493,GO:0006725,GO:0006807,GO:0007275,GO:0007276,GO:0007281,GO:0008150,GO:0008152,GO:0008284,GO:0009058,GO:0009059,GO:0009100,GO:0009101,GO:0009451,GO:0009653,GO:0009790,GO:0009792,GO:0009889,GO:0009891,GO:0009892,GO:0009893,GO:0009987,GO:0010468,GO:0010556,GO:0010557,GO:0010604,GO:0010605,GO:0010628,GO:0010638,GO:0010639,GO:0016070,GO:0016491,GO:0016705,GO:0016706,GO:0019219,GO:0019222,GO:0019538,GO:0019827,GO:0019953,GO:0022412,GO:0022414,GO:0030154,GO:0031056,GO:0031058,GO:0031060,GO:0031062,GO:0031323,GO:0031324,GO:0031325,GO:0031326,GO:0031328,GO:0031399,GO:0031401,GO:0031935,GO:0031936,GO:0031974,GO:0031981,GO:0032268,GO:0032270,GO:0032451,GO:0032501,GO:0032502,GO:0032504,GO:0033043,GO:0033044,GO:0034641,GO:0034645,GO:0035510,GO:0035511,GO:0035514,GO:0035516,GO:0036211,GO:0040029,GO:0042127,GO:0043009,GO:0043167,GO:0043169,GO:0043170,GO:0043226,GO:0043227,GO:0043229,GO:0043231,GO:0043233,GO:0043412,GO:0043413,GO:0044030,GO:0044237,GO:0044238,GO:0044249,GO:0044260,GO:0044267,GO:0044422,GO:0044424,GO:0044428,GO:0044446,GO:0044464,GO:0044703,GO:0044728,GO:0045815,GO:0045893,GO:0045934,GO:0045935,GO:0045944,GO:0046483,GO:0046872,GO:0046914,GO:0048468,GO:0048518,GO:0048519,GO:0048522,GO:0048523,GO:0048609,GO:0048646,GO:0048856,GO:0048869,GO:0050789,GO:0050794,GO:0051052,GO:0051053,GO:0051054,GO:0051128,GO:0051129,GO:0051130,GO:0051171,GO:0051172,GO:0051173,GO:0051213,GO:0051246,GO:0051247,GO:0051252,GO:0051254,GO:0051704,GO:0055114,GO:0060255,GO:0060968,GO:0060969,GO:0065007,GO:0070013,GO:0070085,GO:0070579,GO:0070988,GO:0070989,GO:0071704,GO:0080090,GO:0080111,GO:0090304,GO:0090308,GO:0090310,GO:0097159,GO:0098727,GO:0140097,GO:0140110,GO:1901135,GO:1901137,GO:1901360,GO:1901363,GO:1901535,GO:1901537,GO:1901564,GO:1901566,GO:1901576,GO:1902275,GO:1902680,GO:1903506,GO:1903508,GO:1905268,GO:1905269,GO:2000112,GO:2000653,GO:2001141,GO:2001251,GO:2001252
HiC_scaffold_14	AUGUSTUS	mRNA	56836197	56961213	.	-	.	ID=g6046.t3;Parent=g6046;em_target=9707.XP_004393752.1;em_score=4373.4;em_evalue=0.0;em_tcov=.;em_OGs=28N65@1|root,2QURD@2759|Eukaryota,38FVR@33154|Opisthokonta,3B9SR@33208|Metazoa,3CS4F@33213|Bilateria,481I9@7711|Chordata,4993Z@7742|Vertebrata,3J29S@40674|Mammalia,3EIQ7@33554|Carnivora;em_COG_cat=S;em_desc=Methylcytosine dioxygenase;em_max_annot_lvl=33208|Metazoa;em_Preferred_name=TET1;em_KEGG_ko=ko:K13097;em_KEGG_Reaction=R11030;em_KEGG_rclass=RC00269;em_BRITE=ko00000,ko01000,ko03041;em_PFAMs=Tet_JBP,zf-CXXC;em_GOs=GO:0000003,GO:0000981,GO:0001701,GO:0001824,GO:0001825,GO:0001826,GO:0003006,GO:0003674,GO:0003676,GO:0003677,GO:0003700,GO:0003824,GO:0005488,GO:0005506,GO:0005575,GO:0005622,GO:0005623,GO:0005634,GO:0005654,GO:0006139,GO:0006259,GO:0006304,GO:0006355,GO:0006357,GO:0006464,GO:0006486,GO:0006493,GO:0006725,GO:0006807,GO:0007275,GO:0007276,GO:0007281,GO:0008150,GO:0008152,GO:0008284,GO:0009058,GO:0009059,GO:0009100,GO:0009101,GO:0009451,GO:0009653,GO:0009790,GO:0009792,GO:0009889,GO:0009891,GO:0009892,GO:0009893,GO:0009987,GO:0010468,GO:0010556,GO:0010557,GO:0010604,GO:0010605,GO:0010628,GO:0010638,GO:0010639,GO:0016070,GO:0016491,GO:0016705,GO:0016706,GO:0019219,GO:0019222,GO:0019538,GO:0019827,GO:0019953,GO:0022412,GO:0022414,GO:0030154,GO:0031056,GO:0031058,GO:0031060,GO:0031062,GO:0031323,GO:0031324,GO:0031325,GO:0031326,GO:0031328,GO:0031399,GO:0031401,GO:0031935,GO:0031936,GO:0031974,GO:0031981,GO:0032268,GO:0032270,GO:0032451,GO:0032501,GO:0032502,GO:0032504,GO:0033043,GO:0033044,GO:0034641,GO:0034645,GO:0035510,GO:0035511,GO:0035514,GO:0035516,GO:0036211,GO:0040029,GO:0042127,GO:0043009,GO:0043167,GO:0043169,GO:0043170,GO:0043226,GO:0043227,GO:0043229,GO:0043231,GO:0043233,GO:0043412,GO:0043413,GO:0044030,GO:0044237,GO:0044238,GO:0044249,GO:0044260,GO:0044267,GO:0044422,GO:0044424,GO:0044428,GO:0044446,GO:0044464,GO:0044703,GO:0044728,GO:0045815,GO:0045893,GO:0045934,GO:0045935,GO:0045944,GO:0046483,GO:0046872,GO:0046914,GO:0048468,GO:0048518,GO:0048519,GO:0048522,GO:0048523,GO:0048609,GO:0048646,GO:0048856,GO:0048869,GO:0050789,GO:0050794,GO:0051052,GO:0051053,GO:0051054,GO:0051128,GO:0051129,GO:0051130,GO:0051171,GO:0051172,GO:0051173,GO:0051213,GO:0051246,GO:0051247,GO:0051252,GO:0051254,GO:0051704,GO:0055114,GO:0060255,GO:0060968,GO:0060969,GO:0065007,GO:0070013,GO:0070085,GO:0070579,GO:0070988,GO:0070989,GO:0071704,GO:0080090,GO:0080111,GO:0090304,GO:0090308,GO:0090310,GO:0097159,GO:0098727,GO:0140097,GO:0140110,GO:1901135,GO:1901137,GO:1901360,GO:1901363,GO:1901535,GO:1901537,GO:1901564,GO:1901566,GO:1901576,GO:1902275,GO:1902680,GO:1903506,GO:1903508,GO:1905268,GO:1905269,GO:2000112,GO:2000653,GO:2001141,GO:2001251,GO:2001252
HiC_scaffold_14	GeneMark.hmm3	intron	56837210	56844370	.	-	1	ID=g6046.t1.intron1;Parent=g6046.t1
HiC_scaffold_14	AUGUSTUS	intron	56837210	56844370	1.0	-	.	ID=g6046.t2.intron1;Parent=g6046.t2
HiC_scaffold_14	AUGUSTUS	intron	56837210	56844370	1.0	-	.	ID=g6046.t3.intron1;Parent=g6046.t3
HiC_scaffold_14	GeneMark.hmm3	CDS	56844371	56844719	.	-	0	ID=g6046.t1.CDS2;Parent=g6046.t1
HiC_scaffold_14	GeneMark.hmm3	exon	56844371	56844719	.	-	0	ID=g6046.t1.exon2;Parent=g6046.t1
HiC_scaffold_14	AUGUSTUS	exon	56844371	56844719	.	-	.	ID=g6046.t2.exon2;Parent=g6046.t2
HiC_scaffold_14	AUGUSTUS	exon	56844371	56844719	.	-	.	ID=g6046.t3.exon2;Parent=g6046.t3
HiC_scaffold_14	AUGUSTUS	CDS	56844371	56844719	1.0	-	0	ID=g6046.t2.CDS2;Parent=g6046.t2
HiC_scaffold_14	AUGUSTUS	CDS	56844371	56844719	1.0	-	0	ID=g6046.t3.CDS2;Parent=g6046.t3
HiC_scaffold_14	GeneMark.hmm3	intron	56844720	56847619	.	-	0	ID=g6046.t1.intron2;Parent=g6046.t1
HiC_scaffold_14	AUGUSTUS	intron	56844720	56847619	1.0	-	.	ID=g6046.t2.intron2;Parent=g6046.t2
HiC_scaffold_14	AUGUSTUS	intron	56844720	56847619	1.0	-	.	ID=g6046.t3.intron2;Parent=g6046.t3
HiC_scaffold_14	GeneMark.hmm3	CDS	56847620	56847757	.	-	0	ID=g6046.t1.CDS3;Parent=g6046.t1
HiC_scaffold_14	GeneMark.hmm3	exon	56847620	56847757	.	-	0	ID=g6046.t1.exon3;Parent=g6046.t1
HiC_scaffold_14	AUGUSTUS	exon	56847620	56847757	.	-	.	ID=g6046.t2.exon3;Parent=g6046.t2
HiC_scaffold_14	AUGUSTUS	exon	56847620	56847757	.	-	.	ID=g6046.t3.exon3;Parent=g6046.t3
HiC_scaffold_14	AUGUSTUS	CDS	56847620	56847757	1.0	-	0	ID=g6046.t2.CDS3;Parent=g6046.t2
HiC_scaffold_14	AUGUSTUS	CDS	56847620	56847757	1.0	-	0	ID=g6046.t3.CDS3;Parent=g6046.t3
HiC_scaffold_14	GeneMark.hmm3	intron	56847758	56849708	.	-	0	ID=g6046.t1.intron3;Parent=g6046.t1
HiC_scaffold_14	AUGUSTUS	intron	56847758	56849708	1.0	-	.	ID=g6046.t2.intron3;Parent=g6046.t2
HiC_scaffold_14	AUGUSTUS	intron	56847758	56849708	1.0	-	.	ID=g6046.t3.intron3;Parent=g6046.t3
HiC_scaffold_14	GeneMark.hmm3	CDS	56849709	56849798	.	-	0	ID=g6046.t1.CDS4;Parent=g6046.t1
HiC_scaffold_14	GeneMark.hmm3	exon	56849709	56849798	.	-	0	ID=g6046.t1.exon4;Parent=g6046.t1
HiC_scaffold_14	AUGUSTUS	exon	56849709	56849798	.	-	.	ID=g6046.t2.exon4;Parent=g6046.t2
HiC_scaffold_14	AUGUSTUS	exon	56849709	56849798	.	-	.	ID=g6046.t3.exon4;Parent=g6046.t3
HiC_scaffold_14	AUGUSTUS	CDS	56849709	56849798	1.0	-	0	ID=g6046.t2.CDS4;Parent=g6046.t2
HiC_scaffold_14	AUGUSTUS	CDS	56849709	56849798	1.0	-	0	ID=g6046.t3.CDS4;Parent=g6046.t3
HiC_scaffold_14	GeneMark.hmm3	intron	56849799	56854122	.	-	0	ID=g6046.t1.intron4;Parent=g6046.t1
HiC_scaffold_14	AUGUSTUS	intron	56849799	56854122	1.0	-	.	ID=g6046.t2.intron4;Parent=g6046.t2
HiC_scaffold_14	AUGUSTUS	intron	56849799	56854543	1.0	-	.	ID=g6046.t3.intron4;Parent=g6046.t3
HiC_scaffold_14	GeneMark.hmm3	CDS	56854123	56854209	.	-	0	ID=g6046.t1.CDS5;Parent=g6046.t1
HiC_scaffold_14	GeneMark.hmm3	exon	56854123	56854209	.	-	0	ID=g6046.t1.exon5;Parent=g6046.t1
HiC_scaffold_14	AUGUSTUS	exon	56854123	56854209	.	-	.	ID=g6046.t2.exon5;Parent=g6046.t2
HiC_scaffold_14	AUGUSTUS	CDS	56854123	56854209	1.0	-	0	ID=g6046.t2.CDS5;Parent=g6046.t2
HiC_scaffold_14	GeneMark.hmm3	intron	56854210	56854543	.	-	0	ID=g6046.t1.intron5;Parent=g6046.t1
HiC_scaffold_14	AUGUSTUS	intron	56854210	56854543	1.0	-	.	ID=g6046.t2.intron5;Parent=g6046.t2
HiC_scaffold_14	GeneMark.hmm3	CDS	56854544	56854694	.	-	1	ID=g6046.t1.CDS6;Parent=g6046.t1
HiC_scaffold_14	GeneMark.hmm3	exon	56854544	56854694	.	-	1	ID=g6046.t1.exon6;Parent=g6046.t1
HiC_scaffold_14	AUGUSTUS	exon	56854544	56854694	.	-	.	ID=g6046.t2.exon6;Parent=g6046.t2
HiC_scaffold_14	AUGUSTUS	exon	56854544	56854694	.	-	.	ID=g6046.t3.exon5;Parent=g6046.t3
HiC_scaffold_14	AUGUSTUS	CDS	56854544	56854694	1.0	-	1	ID=g6046.t2.CDS6;Parent=g6046.t2
HiC_scaffold_14	AUGUSTUS	CDS	56854544	56854694	1.0	-	1	ID=g6046.t3.CDS5;Parent=g6046.t3
HiC_scaffold_14	GeneMark.hmm3	intron	56854695	56859502	.	-	2	ID=g6046.t1.intron6;Parent=g6046.t1
HiC_scaffold_14	AUGUSTUS	intron	56854695	56859502	1.0	-	.	ID=g6046.t2.intron6;Parent=g6046.t2
HiC_scaffold_14	AUGUSTUS	intron	56854695	56859502	1.0	-	.	ID=g6046.t3.intron5;Parent=g6046.t3
HiC_scaffold_14	GeneMark.hmm3	CDS	56859503	56859714	.	-	0	ID=g6046.t1.CDS7;Parent=g6046.t1
HiC_scaffold_14	GeneMark.hmm3	exon	56859503	56859714	.	-	0	ID=g6046.t1.exon7;Parent=g6046.t1
HiC_scaffold_14	AUGUSTUS	exon	56859503	56859714	.	-	.	ID=g6046.t2.exon7;Parent=g6046.t2
HiC_scaffold_14	AUGUSTUS	exon	56859503	56859714	.	-	.	ID=g6046.t3.exon6;Parent=g6046.t3
HiC_scaffold_14	AUGUSTUS	CDS	56859503	56859714	1.0	-	0	ID=g6046.t2.CDS7;Parent=g6046.t2
HiC_scaffold_14	AUGUSTUS	CDS	56859503	56859714	1.0	-	0	ID=g6046.t3.CDS6;Parent=g6046.t3
HiC_scaffold_14	GeneMark.hmm3	intron	56859715	56882006	.	-	0	ID=g6046.t1.intron7;Parent=g6046.t1
HiC_scaffold_14	AUGUSTUS	intron	56859715	56882006	1.0	-	.	ID=g6046.t2.intron7;Parent=g6046.t2
HiC_scaffold_14	AUGUSTUS	intron	56859715	56882006	1.0	-	.	ID=g6046.t3.intron6;Parent=g6046.t3
HiC_scaffold_14	GeneMark.hmm3	CDS	56882007	56882100	.	-	1	ID=g6046.t1.CDS8;Parent=g6046.t1
HiC_scaffold_14	GeneMark.hmm3	exon	56882007	56882100	.	-	1	ID=g6046.t1.exon8;Parent=g6046.t1
HiC_scaffold_14	AUGUSTUS	exon	56882007	56882100	.	-	.	ID=g6046.t2.exon8;Parent=g6046.t2
HiC_scaffold_14	AUGUSTUS	exon	56882007	56882100	.	-	.	ID=g6046.t3.exon7;Parent=g6046.t3
HiC_scaffold_14	AUGUSTUS	CDS	56882007	56882100	1.0	-	1	ID=g6046.t2.CDS8;Parent=g6046.t2
HiC_scaffold_14	AUGUSTUS	CDS	56882007	56882100	1.0	-	1	ID=g6046.t3.CDS7;Parent=g6046.t3
HiC_scaffold_14	GeneMark.hmm3	intron	56882101	56882618	.	-	2	ID=g6046.t1.intron8;Parent=g6046.t1
HiC_scaffold_14	AUGUSTUS	intron	56882101	56882618	1.0	-	.	ID=g6046.t2.intron8;Parent=g6046.t2
HiC_scaffold_14	AUGUSTUS	intron	56882101	56882618	1.0	-	.	ID=g6046.t3.intron7;Parent=g6046.t3
HiC_scaffold_14	GeneMark.hmm3	CDS	56882619	56882709	.	-	2	ID=g6046.t1.CDS9;Parent=g6046.t1
HiC_scaffold_14	GeneMark.hmm3	exon	56882619	56882709	.	-	2	ID=g6046.t1.exon9;Parent=g6046.t1
HiC_scaffold_14	AUGUSTUS	exon	56882619	56882709	.	-	.	ID=g6046.t2.exon9;Parent=g6046.t2
HiC_scaffold_14	AUGUSTUS	exon	56882619	56882709	.	-	.	ID=g6046.t3.exon8;Parent=g6046.t3
HiC_scaffold_14	AUGUSTUS	CDS	56882619	56882709	1.0	-	2	ID=g6046.t2.CDS9;Parent=g6046.t2
HiC_scaffold_14	AUGUSTUS	CDS	56882619	56882709	1.0	-	2	ID=g6046.t3.CDS8;Parent=g6046.t3
HiC_scaffold_14	GeneMark.hmm3	intron	56882710	56886927	.	-	1	ID=g6046.t1.intron9;Parent=g6046.t1
HiC_scaffold_14	AUGUSTUS	intron	56882710	56886927	1.0	-	.	ID=g6046.t2.intron9;Parent=g6046.t2
HiC_scaffold_14	AUGUSTUS	intron	56882710	56886927	1.0	-	.	ID=g6046.t3.intron8;Parent=g6046.t3
HiC_scaffold_14	GeneMark.hmm3	CDS	56886928	56887267	.	-	0	ID=g6046.t1.CDS10;Parent=g6046.t1
HiC_scaffold_14	GeneMark.hmm3	exon	56886928	56887267	.	-	0	ID=g6046.t1.exon10;Parent=g6046.t1
HiC_scaffold_14	AUGUSTUS	exon	56886928	56889247	.	-	.	ID=g6046.t2.exon10;Parent=g6046.t2
HiC_scaffold_14	AUGUSTUS	exon	56886928	56889247	.	-	.	ID=g6046.t3.exon9;Parent=g6046.t3
HiC_scaffold_14	AUGUSTUS	CDS	56886928	56889247	0.54	-	0	ID=g6046.t2.CDS10;Parent=g6046.t2
HiC_scaffold_14	AUGUSTUS	CDS	56886928	56889247	0.54	-	0	ID=g6046.t3.CDS9;Parent=g6046.t3
HiC_scaffold_14	GeneMark.hmm3	start_codon	56887265	56887267	.	-	0	ID=g6046.t1.start1;Parent=g6046.t1
HiC_scaffold_14	AUGUSTUS	intron	56889248	56930963	1.0	-	.	ID=g6046.t2.intron10;Parent=g6046.t2
HiC_scaffold_14	AUGUSTUS	intron	56889248	56930963	1.0	-	.	ID=g6046.t3.intron9;Parent=g6046.t3
HiC_scaffold_14	AUGUSTUS	exon	56930964	56931017	.	-	.	ID=g6046.t2.exon11;Parent=g6046.t2
HiC_scaffold_14	AUGUSTUS	exon	56930964	56931017	.	-	.	ID=g6046.t3.exon10;Parent=g6046.t3
HiC_scaffold_14	AUGUSTUS	CDS	56930964	56931017	1.0	-	0	ID=g6046.t2.CDS11;Parent=g6046.t2
HiC_scaffold_14	AUGUSTUS	CDS	56930964	56931017	1.0	-	0	ID=g6046.t3.CDS10;Parent=g6046.t3
HiC_scaffold_14	AUGUSTUS	intron	56931018	56959614	0.93	-	.	ID=g6046.t3.intron10;Parent=g6046.t3
HiC_scaffold_14	AUGUSTUS	intron	56931018	56959614	0.98	-	.	ID=g6046.t2.intron11;Parent=g6046.t2
HiC_scaffold_14	AUGUSTUS	exon	56959615	56961213	.	-	.	ID=g6046.t2.exon12;Parent=g6046.t2
HiC_scaffold_14	AUGUSTUS	exon	56959615	56961213	.	-	.	ID=g6046.t3.exon11;Parent=g6046.t3
HiC_scaffold_14	AUGUSTUS	CDS	56959615	56961213	0.53	-	0	ID=g6046.t3.CDS11;Parent=g6046.t3
HiC_scaffold_14	AUGUSTUS	CDS	56959615	56961213	0.64	-	0	ID=g6046.t2.CDS12;Parent=g6046.t2
HiC_scaffold_14	AUGUSTUS	start_codon	56961211	56961213	.	-	0	ID=g6046.t2.start1;Parent=g6046.t2
HiC_scaffold_14	AUGUSTUS	start_codon	56961211	56961213	.	-	0	ID=g6046.t3.start1;Parent=g6046.t3
HiC_scaffold_14	AUGUSTUS	start_codon	56996544	56996546	.	+	0	ID=g6047.t1.start1;Parent=g6047.t1
HiC_scaffold_14	AUGUSTUS	exon	56996544	56996673	.	+	.	ID=g6047.t1.exon1;Parent=g6047.t1
HiC_scaffold_14	AUGUSTUS	CDS	56996544	56996673	1.0	+	0	ID=g6047.t1.CDS1;Parent=g6047.t1
HiC_scaffold_14	AUGUSTUS	gene	56996544	57044144	.	+	.	ID=g6047
HiC_scaffold_14	AUGUSTUS	mRNA	56996544	57044144	1.0	+	.	ID=g6047.t1;Parent=g6047;em_target=9612.ENSCAFP00000020223;em_score=750.6;em_evalue=5.7e-229;em_tcov=.;em_OGs=KOG0752@1|root,KOG0752@2759|Eukaryota,39FP7@33154|Opisthokonta,3B9AC@33208|Metazoa,3CZZV@33213|Bilateria,47ZKS@7711|Chordata,49286@7742|Vertebrata,3J4AM@40674|Mammalia,3EEQN@33554|Carnivora;em_COG_cat=C;em_desc=Solute carrier family 25 (mitochondrial carrier), member 16;em_max_annot_lvl=33208|Metazoa;em_Preferred_name=SLC25A16;em_KEGG_ko=ko:K15084;em_BRITE=ko00000,ko02000;em_KEGG_TC=2.A.29.12.1;em_PFAMs=Mito_carr;em_GOs=GO:0003674,GO:0005215,GO:0005575,GO:0005622,GO:0005623,GO:0005737,GO:0005739,GO:0005740,GO:0005743,GO:0006732,GO:0006810,GO:0006839,GO:0008150,GO:0008152,GO:0009058,GO:0009108,GO:0009987,GO:0015291,GO:0015297,GO:0016020,GO:0016021,GO:0019866,GO:0022804,GO:0022857,GO:0031090,GO:0031224,GO:0031966,GO:0031967,GO:0031975,GO:0043226,GO:0043227,GO:0043229,GO:0043231,GO:0044237,GO:0044249,GO:0044422,GO:0044424,GO:0044425,GO:0044429,GO:0044444,GO:0044446,GO:0044464,GO:0051179,GO:0051186,GO:0051188,GO:0051234,GO:0055085
HiC_scaffold_14	AUGUSTUS	intron	56996674	57002915	1.0	+	.	ID=g6047.t1.intron1;Parent=g6047.t1
HiC_scaffold_14	AUGUSTUS	exon	57002916	57003008	.	+	.	ID=g6047.t1.exon2;Parent=g6047.t1
HiC_scaffold_14	AUGUSTUS	CDS	57002916	57003008	1.0	+	2	ID=g6047.t1.CDS2;Parent=g6047.t1
HiC_scaffold_14	AUGUSTUS	intron	57003009	57012434	1.0	+	.	ID=g6047.t1.intron2;Parent=g6047.t1
HiC_scaffold_14	AUGUSTUS	exon	57012435	57012568	.	+	.	ID=g6047.t1.exon3;Parent=g6047.t1
HiC_scaffold_14	AUGUSTUS	CDS	57012435	57012568	1.0	+	2	ID=g6047.t1.CDS3;Parent=g6047.t1
HiC_scaffold_14	AUGUSTUS	intron	57012569	57013671	1.0	+	.	ID=g6047.t1.intron3;Parent=g6047.t1
HiC_scaffold_14	AUGUSTUS	exon	57013672	57013735	.	+	.	ID=g6047.t1.exon4;Parent=g6047.t1
HiC_scaffold_14	AUGUSTUS	CDS	57013672	57013735	1.0	+	0	ID=g6047.t1.CDS4;Parent=g6047.t1
HiC_scaffold_14	AUGUSTUS	intron	57013736	57034638	1.0	+	.	ID=g6047.t1.intron4;Parent=g6047.t1
HiC_scaffold_14	AUGUSTUS	exon	57034639	57034760	.	+	.	ID=g6047.t1.exon5;Parent=g6047.t1
HiC_scaffold_14	AUGUSTUS	CDS	57034639	57034760	1.0	+	2	ID=g6047.t1.CDS5;Parent=g6047.t1
HiC_scaffold_14	AUGUSTUS	intron	57034761	57035059	1.0	+	.	ID=g6047.t1.intron5;Parent=g6047.t1
HiC_scaffold_14	AUGUSTUS	exon	57035060	57035126	.	+	.	ID=g6047.t1.exon6;Parent=g6047.t1
HiC_scaffold_14	AUGUSTUS	CDS	57035060	57035126	1.0	+	0	ID=g6047.t1.CDS6;Parent=g6047.t1
HiC_scaffold_14	AUGUSTUS	intron	57035127	57039305	1.0	+	.	ID=g6047.t1.intron6;Parent=g6047.t1
HiC_scaffold_14	AUGUSTUS	exon	57039306	57039468	.	+	.	ID=g6047.t1.exon7;Parent=g6047.t1
HiC_scaffold_14	AUGUSTUS	CDS	57039306	57039468	1.0	+	2	ID=g6047.t1.CDS7;Parent=g6047.t1
HiC_scaffold_14	AUGUSTUS	intron	57039469	57042776	1.0	+	.	ID=g6047.t1.intron7;Parent=g6047.t1
HiC_scaffold_14	AUGUSTUS	exon	57042777	57042845	.	+	.	ID=g6047.t1.exon8;Parent=g6047.t1
HiC_scaffold_14	AUGUSTUS	CDS	57042777	57042845	1.0	+	1	ID=g6047.t1.CDS8;Parent=g6047.t1
HiC_scaffold_14	AUGUSTUS	intron	57042846	57043987	1.0	+	.	ID=g6047.t1.intron8;Parent=g6047.t1
HiC_scaffold_14	AUGUSTUS	exon	57043988	57044144	.	+	.	ID=g6047.t1.exon9;Parent=g6047.t1
HiC_scaffold_14	AUGUSTUS	CDS	57043988	57044144	1.0	+	1	ID=g6047.t1.CDS9;Parent=g6047.t1
HiC_scaffold_14	AUGUSTUS	stop_codon	57044142	57044144	.	+	0	ID=g6047.t1.stop1;Parent=g6047.t1
HiC_scaffold_14	AUGUSTUS	start_codon	57056209	57056211	.	+	0	ID=g6048.t1.start1;Parent=g6048.t1
HiC_scaffold_14	AUGUSTUS	exon	57056209	57056279	.	+	.	ID=g6048.t1.exon1;Parent=g6048.t1
HiC_scaffold_14	AUGUSTUS	CDS	57056209	57056279	1.0	+	0	ID=g6048.t1.CDS1;Parent=g6048.t1
HiC_scaffold_14	AUGUSTUS	gene	57056209	57109271	.	+	.	ID=g6048
HiC_scaffold_14	AUGUSTUS	mRNA	57056209	57109271	1.0	+	.	ID=g6048.t1;Parent=g6048;em_target=9713.XP_006728960.1;em_score=2322.3;em_evalue=0.0;em_tcov=.;em_OGs=COG1112@1|root,KOG1805@2759|Eukaryota,38C48@33154|Opisthokonta,3BEJG@33208|Metazoa,3D0DG@33213|Bilateria,4893W@7711|Chordata,48V6A@7742|Vertebrata,3JC7E@40674|Mammalia,3EQ2F@33554|Carnivora;em_COG_cat=L;em_desc=DNA replication helicase nuclease 2;em_max_annot_lvl=33208|Metazoa;em_Preferred_name=DNA2;em_EC=2.10.1.1,2.7.7.75,3.6.4.12;em_KEGG_ko=ko:K10742,ko:K15376;em_KEGG_Pathway=ko00790,ko01100,ko03030,ko04727,map00790,map01100,map03030,map04727;em_BRITE=ko00000,ko00001,ko01000,ko03032;em_PFAMs=AAA_11,AAA_12,Dna2;em_GOs=GO:0000002,GO:0000014,GO:0000075,GO:0000076,GO:0000228,GO:0000278,GO:0000723,GO:0000729,GO:0000781,GO:0000784,GO:0001325,GO:0003674,GO:0003676,GO:0003677,GO:0003678,GO:0003824,GO:0004003,GO:0004386,GO:0004518,GO:0004519,GO:0004520,GO:0004536,GO:0005488,GO:0005575,GO:0005622,GO:0005623,GO:0005634,GO:0005654,GO:0005694,GO:0005737,GO:0005739,GO:0005759,GO:0006139,GO:0006259,GO:0006260,GO:0006261,GO:0006264,GO:0006271,GO:0006273,GO:0006275,GO:0006281,GO:0006284,GO:0006302,GO:0006401,GO:0006725,GO:0006807,GO:0006950,GO:0006974,GO:0006996,GO:0007005,GO:0007049,GO:0008026,GO:0008094,GO:0008150,GO:0008152,GO:0009056,GO:0009057,GO:0009058,GO:0009059,GO:0009295,GO:0009889,GO:0009891,GO:0009893,GO:0009987,GO:0010556,GO:0010557,GO:0010604,GO:0016043,GO:0016070,GO:0016462,GO:0016787,GO:0016788,GO:0016817,GO:0016818,GO:0016887,GO:0016888,GO:0016890,GO:0016893,GO:0017108,GO:0017111,GO:0019219,GO:0019222,GO:0019439,GO:0019725,GO:0022402,GO:0022607,GO:0022616,GO:0031323,GO:0031325,GO:0031326,GO:0031328,GO:0031570,GO:0031974,GO:0031981,GO:0032042,GO:0032200,GO:0032201,GO:0032392,GO:0032508,GO:0033260,GO:0033554,GO:0033567,GO:0034641,GO:0034645,GO:0034655,GO:0042592,GO:0042623,GO:0042645,GO:0043137,GO:0043139,GO:0043141,GO:0043142,GO:0043170,GO:0043226,GO:0043227,GO:0043228,GO:0043229,GO:0043231,GO:0043232,GO:0043233,GO:0043504,GO:0044085,GO:0044237,GO:0044238,GO:0044248,GO:0044249,GO:0044260,GO:0044265,GO:0044270,GO:0044422,GO:0044424,GO:0044427,GO:0044428,GO:0044429,GO:0044444,GO:0044446,GO:0044454,GO:0044464,GO:0044786,GO:0044806,GO:0045740,GO:0045786,GO:0045935,GO:0046483,GO:0046700,GO:0048256,GO:0048518,GO:0048519,GO:0048522,GO:0048523,GO:0050789,GO:0050794,GO:0050896,GO:0051052,GO:0051054,GO:0051171,GO:0051173,GO:0051276,GO:0051716,GO:0051726,GO:0060249,GO:0060255,GO:0065007,GO:0065008,GO:0070013,GO:0070035,GO:0071103,GO:0071704,GO:0071840,GO:0080090,GO:0090304,GO:0090305,GO:0090656,GO:0090737,GO:0097159,GO:0098687,GO:0140097,GO:1901360,GO:1901361,GO:1901363,GO:1901575,GO:1901576,GO:1902990,GO:1903047,GO:2000112;em_KEGG_Reaction=R09726,R09735;em_KEGG_rclass=RC00002,RC03462
HiC_scaffold_14	AUGUSTUS	intron	57056280	57058104	1.0	+	.	ID=g6048.t1.intron1;Parent=g6048.t1
HiC_scaffold_14	AUGUSTUS	exon	57058105	57058287	.	+	.	ID=g6048.t1.exon2;Parent=g6048.t1
HiC_scaffold_14	AUGUSTUS	CDS	57058105	57058287	1.0	+	1	ID=g6048.t1.CDS2;Parent=g6048.t1
HiC_scaffold_14	AUGUSTUS	intron	57058288	57059152	1.0	+	.	ID=g6048.t1.intron2;Parent=g6048.t1
HiC_scaffold_14	AUGUSTUS	exon	57059153	57059336	.	+	.	ID=g6048.t1.exon3;Parent=g6048.t1
HiC_scaffold_14	AUGUSTUS	CDS	57059153	57059336	1.0	+	1	ID=g6048.t1.CDS3;Parent=g6048.t1
HiC_scaffold_14	AUGUSTUS	intron	57059337	57062463	1.0	+	.	ID=g6048.t1.intron3;Parent=g6048.t1
HiC_scaffold_14	AUGUSTUS	exon	57062464	57062609	.	+	.	ID=g6048.t1.exon4;Parent=g6048.t1
HiC_scaffold_14	AUGUSTUS	CDS	57062464	57062609	1.0	+	0	ID=g6048.t1.CDS4;Parent=g6048.t1
HiC_scaffold_14	AUGUSTUS	intron	57062610	57069344	1.0	+	.	ID=g6048.t1.intron4;Parent=g6048.t1
HiC_scaffold_14	AUGUSTUS	exon	57069345	57069476	.	+	.	ID=g6048.t1.exon5;Parent=g6048.t1
HiC_scaffold_14	AUGUSTUS	CDS	57069345	57069476	1.0	+	1	ID=g6048.t1.CDS5;Parent=g6048.t1
HiC_scaffold_14	AUGUSTUS	intron	57069477	57076221	1.0	+	.	ID=g6048.t1.intron5;Parent=g6048.t1
HiC_scaffold_14	AUGUSTUS	exon	57076222	57076441	.	+	.	ID=g6048.t1.exon6;Parent=g6048.t1
HiC_scaffold_14	AUGUSTUS	CDS	57076222	57076441	1.0	+	1	ID=g6048.t1.CDS6;Parent=g6048.t1
HiC_scaffold_14	AUGUSTUS	intron	57076442	57079432	1.0	+	.	ID=g6048.t1.intron6;Parent=g6048.t1
HiC_scaffold_14	AUGUSTUS	exon	57079433	57079550	.	+	.	ID=g6048.t1.exon7;Parent=g6048.t1
HiC_scaffold_14	AUGUSTUS	CDS	57079433	57079550	1.0	+	0	ID=g6048.t1.CDS7;Parent=g6048.t1
HiC_scaffold_14	AUGUSTUS	intron	57079551	57080702	1.0	+	.	ID=g6048.t1.intron7;Parent=g6048.t1
HiC_scaffold_14	AUGUSTUS	exon	57080703	57080868	.	+	.	ID=g6048.t1.exon8;Parent=g6048.t1
HiC_scaffold_14	AUGUSTUS	CDS	57080703	57080868	1.0	+	2	ID=g6048.t1.CDS8;Parent=g6048.t1
HiC_scaffold_14	AUGUSTUS	intron	57080869	57083619	1.0	+	.	ID=g6048.t1.intron8;Parent=g6048.t1
HiC_scaffold_14	AUGUSTUS	exon	57083620	57083814	.	+	.	ID=g6048.t1.exon9;Parent=g6048.t1
HiC_scaffold_14	AUGUSTUS	CDS	57083620	57083814	1.0	+	1	ID=g6048.t1.CDS9;Parent=g6048.t1
HiC_scaffold_14	AUGUSTUS	intron	57083815	57085383	1.0	+	.	ID=g6048.t1.intron9;Parent=g6048.t1
HiC_scaffold_14	AUGUSTUS	exon	57085384	57085614	.	+	.	ID=g6048.t1.exon10;Parent=g6048.t1
HiC_scaffold_14	AUGUSTUS	CDS	57085384	57085614	1.0	+	1	ID=g6048.t1.CDS10;Parent=g6048.t1
HiC_scaffold_14	AUGUSTUS	intron	57085615	57090036	1.0	+	.	ID=g6048.t1.intron10;Parent=g6048.t1
HiC_scaffold_14	AUGUSTUS	exon	57090037	57090153	.	+	.	ID=g6048.t1.exon11;Parent=g6048.t1
HiC_scaffold_14	AUGUSTUS	CDS	57090037	57090153	1.0	+	1	ID=g6048.t1.CDS11;Parent=g6048.t1
HiC_scaffold_14	AUGUSTUS	intron	57090154	57090233	1.0	+	.	ID=g6048.t1.intron11;Parent=g6048.t1
HiC_scaffold_14	AUGUSTUS	exon	57090234	57090343	.	+	.	ID=g6048.t1.exon12;Parent=g6048.t1
HiC_scaffold_14	AUGUSTUS	CDS	57090234	57090343	1.0	+	1	ID=g6048.t1.CDS12;Parent=g6048.t1
HiC_scaffold_14	AUGUSTUS	intron	57090344	57090837	1.0	+	.	ID=g6048.t1.intron12;Parent=g6048.t1
HiC_scaffold_14	AUGUSTUS	exon	57090838	57090947	.	+	.	ID=g6048.t1.exon13;Parent=g6048.t1
HiC_scaffold_14	AUGUSTUS	CDS	57090838	57090947	1.0	+	2	ID=g6048.t1.CDS13;Parent=g6048.t1
HiC_scaffold_14	AUGUSTUS	intron	57090948	57091873	1.0	+	.	ID=g6048.t1.intron13;Parent=g6048.t1
HiC_scaffold_14	AUGUSTUS	exon	57091874	57092098	.	+	.	ID=g6048.t1.exon14;Parent=g6048.t1
HiC_scaffold_14	AUGUSTUS	CDS	57091874	57092098	1.0	+	0	ID=g6048.t1.CDS14;Parent=g6048.t1
HiC_scaffold_14	AUGUSTUS	intron	57092099	57101536	1.0	+	.	ID=g6048.t1.intron14;Parent=g6048.t1
HiC_scaffold_14	AUGUSTUS	exon	57101537	57101730	.	+	.	ID=g6048.t1.exon15;Parent=g6048.t1
HiC_scaffold_14	AUGUSTUS	CDS	57101537	57101730	1.0	+	0	ID=g6048.t1.CDS15;Parent=g6048.t1
HiC_scaffold_14	AUGUSTUS	intron	57101731	57101822	1.0	+	.	ID=g6048.t1.intron15;Parent=g6048.t1
HiC_scaffold_14	AUGUSTUS	exon	57101823	57101912	.	+	.	ID=g6048.t1.exon16;Parent=g6048.t1
HiC_scaffold_14	AUGUSTUS	CDS	57101823	57101912	1.0	+	1	ID=g6048.t1.CDS16;Parent=g6048.t1
HiC_scaffold_14	AUGUSTUS	intron	57101913	57101996	1.0	+	.	ID=g6048.t1.intron16;Parent=g6048.t1
HiC_scaffold_14	AUGUSTUS	exon	57101997	57102201	.	+	.	ID=g6048.t1.exon17;Parent=g6048.t1
HiC_scaffold_14	AUGUSTUS	CDS	57101997	57102201	1.0	+	1	ID=g6048.t1.CDS17;Parent=g6048.t1
HiC_scaffold_14	AUGUSTUS	intron	57102202	57104781	1.0	+	.	ID=g6048.t1.intron17;Parent=g6048.t1
HiC_scaffold_14	AUGUSTUS	exon	57104782	57104871	.	+	.	ID=g6048.t1.exon18;Parent=g6048.t1
HiC_scaffold_14	AUGUSTUS	CDS	57104782	57104871	1.0	+	0	ID=g6048.t1.CDS18;Parent=g6048.t1
HiC_scaffold_14	AUGUSTUS	intron	57104872	57105475	1.0	+	.	ID=g6048.t1.intron18;Parent=g6048.t1
HiC_scaffold_14	AUGUSTUS	exon	57105476	57105658	.	+	.	ID=g6048.t1.exon19;Parent=g6048.t1
HiC_scaffold_14	AUGUSTUS	CDS	57105476	57105658	1.0	+	0	ID=g6048.t1.CDS19;Parent=g6048.t1
HiC_scaffold_14	AUGUSTUS	intron	57105659	57108199	1.0	+	.	ID=g6048.t1.intron19;Parent=g6048.t1
HiC_scaffold_14	AUGUSTUS	exon	57108200	57108346	.	+	.	ID=g6048.t1.exon20;Parent=g6048.t1
HiC_scaffold_14	AUGUSTUS	CDS	57108200	57108346	1.0	+	0	ID=g6048.t1.CDS20;Parent=g6048.t1
HiC_scaffold_14	AUGUSTUS	intron	57108347	57109202	1.0	+	.	ID=g6048.t1.intron20;Parent=g6048.t1
HiC_scaffold_14	AUGUSTUS	exon	57109203	57109271	.	+	.	ID=g6048.t1.exon21;Parent=g6048.t1
HiC_scaffold_14	AUGUSTUS	CDS	57109203	57109271	1.0	+	0	ID=g6048.t1.CDS21;Parent=g6048.t1
HiC_scaffold_14	AUGUSTUS	stop_codon	57109269	57109271	.	+	0	ID=g6048.t1.stop1;Parent=g6048.t1
HiC_scaffold_14	AUGUSTUS	start_codon	57115300	57115302	.	+	0	ID=g6049.t1.start1;Parent=g6049.t1
HiC_scaffold_14	gmst	start_codon	57115300	57115302	210.105923	+	0	ID=g6049.t2.start1;Parent=g6049.t2
HiC_scaffold_14	AUGUSTUS	exon	57115300	57115714	.	+	.	ID=g6049.t1.exon1;Parent=g6049.t1
HiC_scaffold_14	AUGUSTUS	CDS	57115300	57115714	1.0	+	0	ID=g6049.t1.CDS1;Parent=g6049.t1
HiC_scaffold_14	gmst	CDS	57115300	57115714	210.105923	+	0	ID=g6049.t2.CDS1;Parent=g6049.t2
HiC_scaffold_14	gmst	exon	57115300	57115714	210.105923	+	0	ID=g6049.t2.exon1;Parent=g6049.t2
HiC_scaffold_14	AUGUSTUS	gene	57115300	57165549	.	+	.	ID=g6049
HiC_scaffold_14	gmst	mRNA	57115300	57165549	.	+	.	ID=g6049.t2;Parent=g6049;em_target=9986.ENSOCUP00000003841;em_score=1249.9;em_evalue=0.0;em_tcov=.;em_OGs=KOG4381@1|root,KOG4381@2759|Eukaryota,38BTR@33154|Opisthokonta,3B966@33208|Metazoa,3CRQ7@33213|Bilateria,4816Z@7711|Chordata,49799@7742|Vertebrata,3J2P5@40674|Mammalia,35IQH@314146|Euarchontoglires;em_COG_cat=T;em_desc=SH3 domain binding;em_max_annot_lvl=33208|Metazoa;em_Preferred_name=RUFY2;em_PFAMs=FYVE,RUN;em_GOs=GO:0003674,GO:0005488,GO:0005515,GO:0005575,GO:0005622,GO:0005623,GO:0005737,GO:0005768,GO:0008150,GO:0012505,GO:0017016,GO:0017124,GO:0017137,GO:0019899,GO:0019904,GO:0030100,GO:0031267,GO:0031410,GO:0031982,GO:0032879,GO:0043226,GO:0043227,GO:0043229,GO:0044424,GO:0044444,GO:0044464,GO:0050789,GO:0050794,GO:0051020,GO:0051049,GO:0051128,GO:0060627,GO:0065007,GO:0097708;em_KEGG_ko=ko:K10742,ko:K12482;em_KEGG_Pathway=ko03030,ko04144,map03030,map04144;em_BRITE=ko00000,ko00001,ko01000,ko03032,ko04131;em_EC=3.6.4.12
HiC_scaffold_14	AUGUSTUS	mRNA	57115300	57165549	1.0	+	.	ID=g6049.t1;Parent=g6049;em_target=9986.ENSOCUP00000003841;em_score=1345.5;em_evalue=0.0;em_tcov=.;em_OGs=KOG4381@1|root,KOG4381@2759|Eukaryota,38BTR@33154|Opisthokonta,3B966@33208|Metazoa,3CRQ7@33213|Bilateria,4816Z@7711|Chordata,49799@7742|Vertebrata,3J2P5@40674|Mammalia,35IQH@314146|Euarchontoglires;em_COG_cat=T;em_desc=SH3 domain binding;em_max_annot_lvl=33208|Metazoa;em_Preferred_name=RUFY2;em_PFAMs=FYVE,RUN;em_GOs=GO:0003674,GO:0005488,GO:0005515,GO:0005575,GO:0005622,GO:0005623,GO:0005737,GO:0005768,GO:0008150,GO:0012505,GO:0017016,GO:0017124,GO:0017137,GO:0019899,GO:0019904,GO:0030100,GO:0031267,GO:0031410,GO:0031982,GO:0032879,GO:0043226,GO:0043227,GO:0043229,GO:0044424,GO:0044444,GO:0044464,GO:0050789,GO:0050794,GO:0051020,GO:0051049,GO:0051128,GO:0060627,GO:0065007,GO:0097708;em_KEGG_ko=ko:K10742,ko:K12482;em_KEGG_Pathway=ko03030,ko04144,map03030,map04144;em_BRITE=ko00000,ko00001,ko01000,ko03032,ko04131;em_EC=3.6.4.12
HiC_scaffold_14	AUGUSTUS	intron	57115715	57117630	1.0	+	.	ID=g6049.t1.intron1;Parent=g6049.t1
HiC_scaffold_14	gmst	intron	57115715	57117630	210.105923	+	0	ID=g6049.t2.intron1;Parent=g6049.t2
HiC_scaffold_14	gmst	start_codon	57116046	57116048	144.757114	+	0	ID=g6049.t3.start1;Parent=g6049.t3
HiC_scaffold_14	gmst	CDS	57116046	57116154	144.757114	+	0	ID=g6049.t3.CDS1;Parent=g6049.t3
HiC_scaffold_14	gmst	exon	57116046	57116154	144.757114	+	0	ID=g6049.t3.exon1;Parent=g6049.t3
HiC_scaffold_14	gmst	mRNA	57116046	57165549	.	+	.	ID=g6049.t3;Parent=g6049;em_target=9612.ENSCAFP00000020169;em_score=1374.0;em_evalue=0.0;em_tcov=.;em_OGs=KOG4381@1|root,KOG4381@2759|Eukaryota,38BTR@33154|Opisthokonta,3B966@33208|Metazoa,3CRQ7@33213|Bilateria,4816Z@7711|Chordata,49799@7742|Vertebrata,3J2P5@40674|Mammalia,3EERP@33554|Carnivora;em_COG_cat=T;em_desc=RUN and FYVE domain containing 2;em_max_annot_lvl=33208|Metazoa;em_Preferred_name=RUFY2;em_PFAMs=FYVE,RUN;em_GOs=GO:0003674,GO:0005488,GO:0005515,GO:0005575,GO:0005622,GO:0005623,GO:0005737,GO:0005768,GO:0008150,GO:0012505,GO:0017016,GO:0017124,GO:0017137,GO:0019899,GO:0019904,GO:0030100,GO:0031267,GO:0031410,GO:0031982,GO:0032879,GO:0043226,GO:0043227,GO:0043229,GO:0044424,GO:0044444,GO:0044464,GO:0050789,GO:0050794,GO:0051020,GO:0051049,GO:0051128,GO:0060627,GO:0065007,GO:0097708;em_KEGG_ko=ko:K10742,ko:K12482;em_KEGG_Pathway=ko03030,ko04144,map03030,map04144;em_BRITE=ko00000,ko00001,ko01000,ko03032,ko04131;em_EC=3.6.4.12
HiC_scaffold_14	AUGUSTUS	start_codon	57116136	57116138	.	+	0	ID=g6049.t4.start1;Parent=g6049.t4
HiC_scaffold_14	AUGUSTUS	exon	57116136	57116154	.	+	.	ID=g6049.t4.exon1;Parent=g6049.t4
HiC_scaffold_14	AUGUSTUS	CDS	57116136	57116154	1.0	+	0	ID=g6049.t4.CDS1;Parent=g6049.t4
HiC_scaffold_14	AUGUSTUS	mRNA	57116136	57165549	1.0	+	.	ID=g6049.t4;Parent=g6049;em_target=9612.ENSCAFP00000020169;em_score=1298.8;em_evalue=0.0;em_tcov=.;em_OGs=KOG4381@1|root,KOG4381@2759|Eukaryota,38BTR@33154|Opisthokonta,3B966@33208|Metazoa,3CRQ7@33213|Bilateria,4816Z@7711|Chordata,49799@7742|Vertebrata,3J2P5@40674|Mammalia,3EERP@33554|Carnivora;em_COG_cat=T;em_desc=RUN and FYVE domain containing 2;em_max_annot_lvl=33208|Metazoa;em_Preferred_name=RUFY2;em_PFAMs=FYVE,RUN;em_GOs=GO:0003674,GO:0005488,GO:0005515,GO:0005575,GO:0005622,GO:0005623,GO:0005737,GO:0005768,GO:0008150,GO:0012505,GO:0017016,GO:0017124,GO:0017137,GO:0019899,GO:0019904,GO:0030100,GO:0031267,GO:0031410,GO:0031982,GO:0032879,GO:0043226,GO:0043227,GO:0043229,GO:0044424,GO:0044444,GO:0044464,GO:0050789,GO:0050794,GO:0051020,GO:0051049,GO:0051128,GO:0060627,GO:0065007,GO:0097708;em_KEGG_ko=ko:K10742,ko:K12482;em_KEGG_Pathway=ko03030,ko04144,map03030,map04144;em_BRITE=ko00000,ko00001,ko01000,ko03032,ko04131;em_EC=3.6.4.12
HiC_scaffold_14	AUGUSTUS	intron	57116155	57117630	1.0	+	.	ID=g6049.t4.intron1;Parent=g6049.t4
HiC_scaffold_14	gmst	intron	57116155	57117630	144.757114	+	0	ID=g6049.t3.intron1;Parent=g6049.t3
HiC_scaffold_14	AUGUSTUS	exon	57117631	57117804	.	+	.	ID=g6049.t1.exon2;Parent=g6049.t1
HiC_scaffold_14	AUGUSTUS	exon	57117631	57117804	.	+	.	ID=g6049.t4.exon2;Parent=g6049.t4
HiC_scaffold_14	AUGUSTUS	CDS	57117631	57117804	1.0	+	2	ID=g6049.t1.CDS2;Parent=g6049.t1
HiC_scaffold_14	AUGUSTUS	CDS	57117631	57117804	1.0	+	2	ID=g6049.t4.CDS2;Parent=g6049.t4
HiC_scaffold_14	gmst	CDS	57117631	57117804	144.757114	+	2	ID=g6049.t3.CDS2;Parent=g6049.t3
HiC_scaffold_14	gmst	exon	57117631	57117804	144.757114	+	2	ID=g6049.t3.exon2;Parent=g6049.t3
HiC_scaffold_14	gmst	CDS	57117631	57117804	210.105923	+	2	ID=g6049.t2.CDS2;Parent=g6049.t2
HiC_scaffold_14	gmst	exon	57117631	57117804	210.105923	+	2	ID=g6049.t2.exon2;Parent=g6049.t2
HiC_scaffold_14	AUGUSTUS	intron	57117805	57119941	1.0	+	.	ID=g6049.t1.intron2;Parent=g6049.t1
HiC_scaffold_14	AUGUSTUS	intron	57117805	57119941	1.0	+	.	ID=g6049.t4.intron2;Parent=g6049.t4
HiC_scaffold_14	gmst	intron	57117805	57119941	144.757114	+	0	ID=g6049.t3.intron2;Parent=g6049.t3
HiC_scaffold_14	gmst	intron	57117805	57119941	210.105923	+	0	ID=g6049.t2.intron2;Parent=g6049.t2
HiC_scaffold_14	AUGUSTUS	exon	57119942	57120059	.	+	.	ID=g6049.t1.exon3;Parent=g6049.t1
HiC_scaffold_14	AUGUSTUS	exon	57119942	57120059	.	+	.	ID=g6049.t4.exon3;Parent=g6049.t4
HiC_scaffold_14	AUGUSTUS	CDS	57119942	57120059	1.0	+	2	ID=g6049.t1.CDS3;Parent=g6049.t1
HiC_scaffold_14	AUGUSTUS	CDS	57119942	57120059	1.0	+	2	ID=g6049.t4.CDS3;Parent=g6049.t4
HiC_scaffold_14	gmst	CDS	57119942	57120059	144.757114	+	2	ID=g6049.t3.CDS3;Parent=g6049.t3
HiC_scaffold_14	gmst	exon	57119942	57120059	144.757114	+	2	ID=g6049.t3.exon3;Parent=g6049.t3
HiC_scaffold_14	gmst	CDS	57119942	57120059	210.105923	+	2	ID=g6049.t2.CDS3;Parent=g6049.t2
HiC_scaffold_14	gmst	exon	57119942	57120059	210.105923	+	2	ID=g6049.t2.exon3;Parent=g6049.t2
HiC_scaffold_14	AUGUSTUS	intron	57120060	57124165	1.0	+	.	ID=g6049.t1.intron3;Parent=g6049.t1
HiC_scaffold_14	AUGUSTUS	intron	57120060	57124165	1.0	+	.	ID=g6049.t4.intron3;Parent=g6049.t4
HiC_scaffold_14	gmst	intron	57120060	57124165	144.757114	+	0	ID=g6049.t3.intron3;Parent=g6049.t3
HiC_scaffold_14	gmst	intron	57120060	57124165	210.105923	+	0	ID=g6049.t2.intron3;Parent=g6049.t2
HiC_scaffold_14	AUGUSTUS	exon	57124166	57124267	.	+	.	ID=g6049.t1.exon4;Parent=g6049.t1
HiC_scaffold_14	AUGUSTUS	exon	57124166	57124267	.	+	.	ID=g6049.t4.exon4;Parent=g6049.t4
HiC_scaffold_14	AUGUSTUS	CDS	57124166	57124267	1.0	+	1	ID=g6049.t1.CDS4;Parent=g6049.t1
HiC_scaffold_14	AUGUSTUS	CDS	57124166	57124267	1.0	+	1	ID=g6049.t4.CDS4;Parent=g6049.t4
HiC_scaffold_14	gmst	CDS	57124166	57124267	144.757114	+	1	ID=g6049.t3.CDS4;Parent=g6049.t3
HiC_scaffold_14	gmst	exon	57124166	57124267	144.757114	+	1	ID=g6049.t3.exon4;Parent=g6049.t3
HiC_scaffold_14	gmst	CDS	57124166	57124267	210.105923	+	1	ID=g6049.t2.CDS4;Parent=g6049.t2
HiC_scaffold_14	gmst	exon	57124166	57124267	210.105923	+	1	ID=g6049.t2.exon4;Parent=g6049.t2
HiC_scaffold_14	AUGUSTUS	intron	57124268	57126263	1.0	+	.	ID=g6049.t1.intron4;Parent=g6049.t1
HiC_scaffold_14	AUGUSTUS	intron	57124268	57126263	1.0	+	.	ID=g6049.t4.intron4;Parent=g6049.t4
HiC_scaffold_14	gmst	intron	57124268	57126263	144.757114	+	0	ID=g6049.t3.intron4;Parent=g6049.t3
HiC_scaffold_14	gmst	intron	57124268	57126263	210.105923	+	0	ID=g6049.t2.intron4;Parent=g6049.t2
HiC_scaffold_14	AUGUSTUS	exon	57126264	57126387	.	+	.	ID=g6049.t1.exon5;Parent=g6049.t1
HiC_scaffold_14	AUGUSTUS	exon	57126264	57126387	.	+	.	ID=g6049.t4.exon5;Parent=g6049.t4
HiC_scaffold_14	AUGUSTUS	CDS	57126264	57126387	1.0	+	1	ID=g6049.t1.CDS5;Parent=g6049.t1
HiC_scaffold_14	AUGUSTUS	CDS	57126264	57126387	1.0	+	1	ID=g6049.t4.CDS5;Parent=g6049.t4
HiC_scaffold_14	gmst	CDS	57126264	57126387	144.757114	+	1	ID=g6049.t3.CDS5;Parent=g6049.t3
HiC_scaffold_14	gmst	exon	57126264	57126387	144.757114	+	1	ID=g6049.t3.exon5;Parent=g6049.t3
HiC_scaffold_14	gmst	CDS	57126264	57126387	210.105923	+	1	ID=g6049.t2.CDS5;Parent=g6049.t2
HiC_scaffold_14	gmst	exon	57126264	57126387	210.105923	+	1	ID=g6049.t2.exon5;Parent=g6049.t2
HiC_scaffold_14	AUGUSTUS	intron	57126388	57126567	1.0	+	.	ID=g6049.t1.intron5;Parent=g6049.t1
HiC_scaffold_14	AUGUSTUS	intron	57126388	57126567	1.0	+	.	ID=g6049.t4.intron5;Parent=g6049.t4
HiC_scaffold_14	gmst	intron	57126388	57126567	144.757114	+	0	ID=g6049.t3.intron5;Parent=g6049.t3
HiC_scaffold_14	gmst	intron	57126388	57126567	210.105923	+	0	ID=g6049.t2.intron5;Parent=g6049.t2
HiC_scaffold_14	AUGUSTUS	exon	57126568	57126629	.	+	.	ID=g6049.t1.exon6;Parent=g6049.t1
HiC_scaffold_14	AUGUSTUS	exon	57126568	57126629	.	+	.	ID=g6049.t4.exon6;Parent=g6049.t4
HiC_scaffold_14	AUGUSTUS	CDS	57126568	57126629	1.0	+	0	ID=g6049.t1.CDS6;Parent=g6049.t1
HiC_scaffold_14	AUGUSTUS	CDS	57126568	57126629	1.0	+	0	ID=g6049.t4.CDS6;Parent=g6049.t4
HiC_scaffold_14	gmst	CDS	57126568	57126629	144.757114	+	0	ID=g6049.t3.CDS6;Parent=g6049.t3
HiC_scaffold_14	gmst	exon	57126568	57126629	144.757114	+	0	ID=g6049.t3.exon6;Parent=g6049.t3
HiC_scaffold_14	gmst	CDS	57126568	57126629	210.105923	+	0	ID=g6049.t2.CDS6;Parent=g6049.t2
HiC_scaffold_14	gmst	exon	57126568	57126629	210.105923	+	0	ID=g6049.t2.exon6;Parent=g6049.t2
HiC_scaffold_14	AUGUSTUS	intron	57126630	57127358	1.0	+	.	ID=g6049.t1.intron6;Parent=g6049.t1
HiC_scaffold_14	AUGUSTUS	intron	57126630	57127358	1.0	+	.	ID=g6049.t4.intron6;Parent=g6049.t4
HiC_scaffold_14	gmst	intron	57126630	57127358	144.757114	+	0	ID=g6049.t3.intron6;Parent=g6049.t3
HiC_scaffold_14	gmst	intron	57126630	57127358	210.105923	+	0	ID=g6049.t2.intron6;Parent=g6049.t2
HiC_scaffold_14	AUGUSTUS	exon	57127359	57127424	.	+	.	ID=g6049.t1.exon7;Parent=g6049.t1
HiC_scaffold_14	AUGUSTUS	exon	57127359	57127424	.	+	.	ID=g6049.t4.exon7;Parent=g6049.t4
HiC_scaffold_14	AUGUSTUS	CDS	57127359	57127424	1.0	+	1	ID=g6049.t1.CDS7;Parent=g6049.t1
HiC_scaffold_14	AUGUSTUS	CDS	57127359	57127424	1.0	+	1	ID=g6049.t4.CDS7;Parent=g6049.t4
HiC_scaffold_14	gmst	CDS	57127359	57127424	144.757114	+	1	ID=g6049.t3.CDS7;Parent=g6049.t3
HiC_scaffold_14	gmst	exon	57127359	57127424	144.757114	+	1	ID=g6049.t3.exon7;Parent=g6049.t3
HiC_scaffold_14	gmst	CDS	57127359	57127424	210.105923	+	1	ID=g6049.t2.CDS7;Parent=g6049.t2
HiC_scaffold_14	gmst	exon	57127359	57127424	210.105923	+	1	ID=g6049.t2.exon7;Parent=g6049.t2
HiC_scaffold_14	AUGUSTUS	intron	57127425	57131045	1.0	+	.	ID=g6049.t1.intron7;Parent=g6049.t1
HiC_scaffold_14	AUGUSTUS	intron	57127425	57131045	1.0	+	.	ID=g6049.t4.intron7;Parent=g6049.t4
HiC_scaffold_14	gmst	intron	57127425	57131045	144.757114	+	0	ID=g6049.t3.intron7;Parent=g6049.t3
HiC_scaffold_14	gmst	intron	57127425	57131045	210.105923	+	0	ID=g6049.t2.intron7;Parent=g6049.t2
HiC_scaffold_14	AUGUSTUS	exon	57131046	57131115	.	+	.	ID=g6049.t1.exon8;Parent=g6049.t1
HiC_scaffold_14	AUGUSTUS	exon	57131046	57131115	.	+	.	ID=g6049.t4.exon8;Parent=g6049.t4
HiC_scaffold_14	AUGUSTUS	CDS	57131046	57131115	1.0	+	1	ID=g6049.t1.CDS8;Parent=g6049.t1
HiC_scaffold_14	AUGUSTUS	CDS	57131046	57131115	1.0	+	1	ID=g6049.t4.CDS8;Parent=g6049.t4
HiC_scaffold_14	gmst	CDS	57131046	57131115	144.757114	+	1	ID=g6049.t3.CDS8;Parent=g6049.t3
HiC_scaffold_14	gmst	exon	57131046	57131115	144.757114	+	1	ID=g6049.t3.exon8;Parent=g6049.t3
HiC_scaffold_14	gmst	CDS	57131046	57131115	210.105923	+	1	ID=g6049.t2.CDS8;Parent=g6049.t2
HiC_scaffold_14	gmst	exon	57131046	57131115	210.105923	+	1	ID=g6049.t2.exon8;Parent=g6049.t2
HiC_scaffold_14	AUGUSTUS	intron	57131116	57133852	1.0	+	.	ID=g6049.t1.intron8;Parent=g6049.t1
HiC_scaffold_14	AUGUSTUS	intron	57131116	57133852	1.0	+	.	ID=g6049.t4.intron8;Parent=g6049.t4
HiC_scaffold_14	gmst	intron	57131116	57133852	144.757114	+	0	ID=g6049.t3.intron8;Parent=g6049.t3
HiC_scaffold_14	gmst	intron	57131116	57133852	210.105923	+	0	ID=g6049.t2.intron8;Parent=g6049.t2
HiC_scaffold_14	AUGUSTUS	exon	57133853	57133954	.	+	.	ID=g6049.t1.exon9;Parent=g6049.t1
HiC_scaffold_14	AUGUSTUS	exon	57133853	57133954	.	+	.	ID=g6049.t4.exon9;Parent=g6049.t4
HiC_scaffold_14	AUGUSTUS	CDS	57133853	57133954	1.0	+	0	ID=g6049.t1.CDS9;Parent=g6049.t1
HiC_scaffold_14	AUGUSTUS	CDS	57133853	57133954	1.0	+	0	ID=g6049.t4.CDS9;Parent=g6049.t4
HiC_scaffold_14	gmst	CDS	57133853	57133954	144.757114	+	0	ID=g6049.t3.CDS9;Parent=g6049.t3
HiC_scaffold_14	gmst	exon	57133853	57133954	144.757114	+	0	ID=g6049.t3.exon9;Parent=g6049.t3
HiC_scaffold_14	gmst	CDS	57133853	57133954	210.105923	+	0	ID=g6049.t2.CDS9;Parent=g6049.t2
HiC_scaffold_14	gmst	exon	57133853	57133954	210.105923	+	0	ID=g6049.t2.exon9;Parent=g6049.t2
HiC_scaffold_14	AUGUSTUS	intron	57133955	57134095	1.0	+	.	ID=g6049.t1.intron9;Parent=g6049.t1
HiC_scaffold_14	AUGUSTUS	intron	57133955	57134095	1.0	+	.	ID=g6049.t4.intron9;Parent=g6049.t4
HiC_scaffold_14	gmst	intron	57133955	57134095	144.757114	+	0	ID=g6049.t3.intron9;Parent=g6049.t3
HiC_scaffold_14	gmst	intron	57133955	57134095	210.105923	+	0	ID=g6049.t2.intron9;Parent=g6049.t2
HiC_scaffold_14	AUGUSTUS	exon	57134096	57134212	.	+	.	ID=g6049.t1.exon10;Parent=g6049.t1
HiC_scaffold_14	AUGUSTUS	exon	57134096	57134212	.	+	.	ID=g6049.t4.exon10;Parent=g6049.t4
HiC_scaffold_14	AUGUSTUS	CDS	57134096	57134212	1.0	+	0	ID=g6049.t1.CDS10;Parent=g6049.t1
HiC_scaffold_14	AUGUSTUS	CDS	57134096	57134212	1.0	+	0	ID=g6049.t4.CDS10;Parent=g6049.t4
HiC_scaffold_14	gmst	CDS	57134096	57134212	144.757114	+	0	ID=g6049.t3.CDS10;Parent=g6049.t3
HiC_scaffold_14	gmst	exon	57134096	57134212	144.757114	+	0	ID=g6049.t3.exon10;Parent=g6049.t3
HiC_scaffold_14	gmst	CDS	57134096	57134212	210.105923	+	0	ID=g6049.t2.CDS10;Parent=g6049.t2
HiC_scaffold_14	gmst	exon	57134096	57134212	210.105923	+	0	ID=g6049.t2.exon10;Parent=g6049.t2
HiC_scaffold_14	AUGUSTUS	intron	57134213	57136963	1.0	+	.	ID=g6049.t1.intron10;Parent=g6049.t1
HiC_scaffold_14	AUGUSTUS	intron	57134213	57136963	1.0	+	.	ID=g6049.t4.intron10;Parent=g6049.t4
HiC_scaffold_14	gmst	intron	57134213	57136963	144.757114	+	0	ID=g6049.t3.intron10;Parent=g6049.t3
HiC_scaffold_14	gmst	intron	57134213	57136963	210.105923	+	0	ID=g6049.t2.intron10;Parent=g6049.t2
HiC_scaffold_14	AUGUSTUS	exon	57136964	57137131	.	+	.	ID=g6049.t1.exon11;Parent=g6049.t1
HiC_scaffold_14	AUGUSTUS	exon	57136964	57137131	.	+	.	ID=g6049.t4.exon11;Parent=g6049.t4
HiC_scaffold_14	AUGUSTUS	CDS	57136964	57137131	1.0	+	0	ID=g6049.t1.CDS11;Parent=g6049.t1
HiC_scaffold_14	AUGUSTUS	CDS	57136964	57137131	1.0	+	0	ID=g6049.t4.CDS11;Parent=g6049.t4
HiC_scaffold_14	gmst	CDS	57136964	57137131	144.757114	+	0	ID=g6049.t3.CDS11;Parent=g6049.t3
HiC_scaffold_14	gmst	exon	57136964	57137131	144.757114	+	0	ID=g6049.t3.exon11;Parent=g6049.t3
HiC_scaffold_14	gmst	CDS	57136964	57137131	210.105923	+	0	ID=g6049.t2.CDS11;Parent=g6049.t2
HiC_scaffold_14	gmst	exon	57136964	57137131	210.105923	+	0	ID=g6049.t2.exon11;Parent=g6049.t2
HiC_scaffold_14	AUGUSTUS	intron	57137132	57139485	1.0	+	.	ID=g6049.t1.intron11;Parent=g6049.t1
HiC_scaffold_14	AUGUSTUS	intron	57137132	57139485	1.0	+	.	ID=g6049.t4.intron11;Parent=g6049.t4
HiC_scaffold_14	gmst	intron	57137132	57139485	144.757114	+	0	ID=g6049.t3.intron11;Parent=g6049.t3
HiC_scaffold_14	gmst	intron	57137132	57139485	210.105923	+	0	ID=g6049.t2.intron11;Parent=g6049.t2
HiC_scaffold_14	AUGUSTUS	exon	57139486	57139583	.	+	.	ID=g6049.t1.exon12;Parent=g6049.t1
HiC_scaffold_14	AUGUSTUS	exon	57139486	57139583	.	+	.	ID=g6049.t4.exon12;Parent=g6049.t4
HiC_scaffold_14	AUGUSTUS	CDS	57139486	57139583	1.0	+	0	ID=g6049.t1.CDS12;Parent=g6049.t1
HiC_scaffold_14	AUGUSTUS	CDS	57139486	57139583	1.0	+	0	ID=g6049.t4.CDS12;Parent=g6049.t4
HiC_scaffold_14	gmst	CDS	57139486	57139583	144.757114	+	0	ID=g6049.t3.CDS12;Parent=g6049.t3
HiC_scaffold_14	gmst	exon	57139486	57139583	144.757114	+	0	ID=g6049.t3.exon12;Parent=g6049.t3
HiC_scaffold_14	gmst	CDS	57139486	57139583	210.105923	+	0	ID=g6049.t2.CDS12;Parent=g6049.t2
HiC_scaffold_14	gmst	exon	57139486	57139583	210.105923	+	0	ID=g6049.t2.exon12;Parent=g6049.t2
HiC_scaffold_14	AUGUSTUS	intron	57139584	57142012	1.0	+	.	ID=g6049.t1.intron12;Parent=g6049.t1
HiC_scaffold_14	AUGUSTUS	intron	57139584	57142012	1.0	+	.	ID=g6049.t4.intron12;Parent=g6049.t4
HiC_scaffold_14	gmst	intron	57139584	57142012	144.757114	+	0	ID=g6049.t3.intron12;Parent=g6049.t3
HiC_scaffold_14	gmst	intron	57139584	57142012	210.105923	+	0	ID=g6049.t2.intron12;Parent=g6049.t2
HiC_scaffold_14	AUGUSTUS	exon	57142013	57142132	.	+	.	ID=g6049.t1.exon13;Parent=g6049.t1
HiC_scaffold_14	AUGUSTUS	exon	57142013	57142132	.	+	.	ID=g6049.t4.exon13;Parent=g6049.t4
HiC_scaffold_14	AUGUSTUS	CDS	57142013	57142132	1.0	+	1	ID=g6049.t1.CDS13;Parent=g6049.t1
HiC_scaffold_14	AUGUSTUS	CDS	57142013	57142132	1.0	+	1	ID=g6049.t4.CDS13;Parent=g6049.t4
HiC_scaffold_14	gmst	CDS	57142013	57142132	144.757114	+	1	ID=g6049.t3.CDS13;Parent=g6049.t3
HiC_scaffold_14	gmst	exon	57142013	57142132	144.757114	+	1	ID=g6049.t3.exon13;Parent=g6049.t3
HiC_scaffold_14	gmst	CDS	57142013	57142132	210.105923	+	1	ID=g6049.t2.CDS13;Parent=g6049.t2
HiC_scaffold_14	gmst	exon	57142013	57142132	210.105923	+	1	ID=g6049.t2.exon13;Parent=g6049.t2
HiC_scaffold_14	AUGUSTUS	intron	57142133	57149364	1.0	+	.	ID=g6049.t1.intron13;Parent=g6049.t1
HiC_scaffold_14	AUGUSTUS	intron	57142133	57149364	1.0	+	.	ID=g6049.t4.intron13;Parent=g6049.t4
HiC_scaffold_14	gmst	intron	57142133	57149364	144.757114	+	0	ID=g6049.t3.intron13;Parent=g6049.t3
HiC_scaffold_14	gmst	intron	57142133	57149364	210.105923	+	0	ID=g6049.t2.intron13;Parent=g6049.t2
HiC_scaffold_14	AUGUSTUS	exon	57149365	57149494	.	+	.	ID=g6049.t1.exon14;Parent=g6049.t1
HiC_scaffold_14	AUGUSTUS	exon	57149365	57149494	.	+	.	ID=g6049.t4.exon14;Parent=g6049.t4
HiC_scaffold_14	AUGUSTUS	CDS	57149365	57149494	1.0	+	1	ID=g6049.t1.CDS14;Parent=g6049.t1
HiC_scaffold_14	AUGUSTUS	CDS	57149365	57149494	1.0	+	1	ID=g6049.t4.CDS14;Parent=g6049.t4
HiC_scaffold_14	gmst	CDS	57149365	57149494	144.757114	+	1	ID=g6049.t3.CDS14;Parent=g6049.t3
HiC_scaffold_14	gmst	exon	57149365	57149494	144.757114	+	1	ID=g6049.t3.exon14;Parent=g6049.t3
HiC_scaffold_14	gmst	CDS	57149365	57149494	210.105923	+	1	ID=g6049.t2.CDS14;Parent=g6049.t2
HiC_scaffold_14	gmst	exon	57149365	57149494	210.105923	+	1	ID=g6049.t2.exon14;Parent=g6049.t2
HiC_scaffold_14	AUGUSTUS	intron	57149495	57150249	1.0	+	.	ID=g6049.t1.intron14;Parent=g6049.t1
HiC_scaffold_14	AUGUSTUS	intron	57149495	57150249	1.0	+	.	ID=g6049.t4.intron14;Parent=g6049.t4
HiC_scaffold_14	gmst	intron	57149495	57150249	144.757114	+	0	ID=g6049.t3.intron14;Parent=g6049.t3
HiC_scaffold_14	gmst	intron	57149495	57150249	210.105923	+	0	ID=g6049.t2.intron14;Parent=g6049.t2
HiC_scaffold_14	AUGUSTUS	exon	57150250	57150344	.	+	.	ID=g6049.t1.exon15;Parent=g6049.t1
HiC_scaffold_14	AUGUSTUS	exon	57150250	57150344	.	+	.	ID=g6049.t4.exon15;Parent=g6049.t4
HiC_scaffold_14	AUGUSTUS	CDS	57150250	57150344	1.0	+	0	ID=g6049.t1.CDS15;Parent=g6049.t1
HiC_scaffold_14	AUGUSTUS	CDS	57150250	57150344	1.0	+	0	ID=g6049.t4.CDS15;Parent=g6049.t4
HiC_scaffold_14	gmst	CDS	57150250	57150344	144.757114	+	0	ID=g6049.t3.CDS15;Parent=g6049.t3
HiC_scaffold_14	gmst	exon	57150250	57150344	144.757114	+	0	ID=g6049.t3.exon15;Parent=g6049.t3
HiC_scaffold_14	gmst	CDS	57150250	57150344	210.105923	+	0	ID=g6049.t2.CDS15;Parent=g6049.t2
HiC_scaffold_14	gmst	exon	57150250	57150344	210.105923	+	0	ID=g6049.t2.exon15;Parent=g6049.t2
HiC_scaffold_14	AUGUSTUS	intron	57150345	57159710	1.0	+	.	ID=g6049.t1.intron15;Parent=g6049.t1
HiC_scaffold_14	AUGUSTUS	intron	57150345	57159710	1.0	+	.	ID=g6049.t4.intron15;Parent=g6049.t4
HiC_scaffold_14	gmst	intron	57150345	57159710	144.757114	+	0	ID=g6049.t3.intron15;Parent=g6049.t3
HiC_scaffold_14	gmst	intron	57150345	57159710	210.105923	+	0	ID=g6049.t2.intron15;Parent=g6049.t2
HiC_scaffold_14	AUGUSTUS	exon	57159711	57159759	.	+	.	ID=g6049.t1.exon16;Parent=g6049.t1
HiC_scaffold_14	AUGUSTUS	exon	57159711	57159759	.	+	.	ID=g6049.t4.exon16;Parent=g6049.t4
HiC_scaffold_14	AUGUSTUS	CDS	57159711	57159759	1.0	+	1	ID=g6049.t1.CDS16;Parent=g6049.t1
HiC_scaffold_14	AUGUSTUS	CDS	57159711	57159759	1.0	+	1	ID=g6049.t4.CDS16;Parent=g6049.t4
HiC_scaffold_14	gmst	CDS	57159711	57159759	144.757114	+	1	ID=g6049.t3.CDS16;Parent=g6049.t3
HiC_scaffold_14	gmst	exon	57159711	57159759	144.757114	+	1	ID=g6049.t3.exon16;Parent=g6049.t3
HiC_scaffold_14	gmst	CDS	57159711	57159759	210.105923	+	1	ID=g6049.t2.CDS16;Parent=g6049.t2
HiC_scaffold_14	gmst	exon	57159711	57159759	210.105923	+	1	ID=g6049.t2.exon16;Parent=g6049.t2
HiC_scaffold_14	AUGUSTUS	intron	57159760	57165244	1.0	+	.	ID=g6049.t1.intron16;Parent=g6049.t1
HiC_scaffold_14	AUGUSTUS	intron	57159760	57165244	1.0	+	.	ID=g6049.t4.intron16;Parent=g6049.t4
HiC_scaffold_14	gmst	intron	57159760	57165244	144.757114	+	0	ID=g6049.t3.intron16;Parent=g6049.t3
HiC_scaffold_14	gmst	intron	57159760	57165244	210.105923	+	0	ID=g6049.t2.intron16;Parent=g6049.t2
HiC_scaffold_14	AUGUSTUS	exon	57165245	57165322	.	+	.	ID=g6049.t1.exon17;Parent=g6049.t1
HiC_scaffold_14	AUGUSTUS	exon	57165245	57165322	.	+	.	ID=g6049.t4.exon17;Parent=g6049.t4
HiC_scaffold_14	AUGUSTUS	CDS	57165245	57165322	1.0	+	0	ID=g6049.t1.CDS17;Parent=g6049.t1
HiC_scaffold_14	AUGUSTUS	CDS	57165245	57165322	1.0	+	0	ID=g6049.t4.CDS17;Parent=g6049.t4
HiC_scaffold_14	gmst	CDS	57165245	57165322	144.757114	+	0	ID=g6049.t3.CDS17;Parent=g6049.t3
HiC_scaffold_14	gmst	exon	57165245	57165322	144.757114	+	0	ID=g6049.t3.exon17;Parent=g6049.t3
HiC_scaffold_14	gmst	CDS	57165245	57165322	210.105923	+	0	ID=g6049.t2.CDS17;Parent=g6049.t2
HiC_scaffold_14	gmst	exon	57165245	57165322	210.105923	+	0	ID=g6049.t2.exon17;Parent=g6049.t2
HiC_scaffold_14	AUGUSTUS	intron	57165323	57165405	1.0	+	.	ID=g6049.t1.intron17;Parent=g6049.t1
HiC_scaffold_14	AUGUSTUS	intron	57165323	57165405	1.0	+	.	ID=g6049.t4.intron17;Parent=g6049.t4
HiC_scaffold_14	gmst	intron	57165323	57165405	144.757114	+	0	ID=g6049.t3.intron17;Parent=g6049.t3
HiC_scaffold_14	gmst	intron	57165323	57165483	210.105923	+	0	ID=g6049.t2.intron17;Parent=g6049.t2
HiC_scaffold_14	AUGUSTUS	exon	57165406	57165549	.	+	.	ID=g6049.t1.exon18;Parent=g6049.t1
HiC_scaffold_14	AUGUSTUS	exon	57165406	57165549	.	+	.	ID=g6049.t4.exon18;Parent=g6049.t4
HiC_scaffold_14	AUGUSTUS	CDS	57165406	57165549	1.0	+	0	ID=g6049.t1.CDS18;Parent=g6049.t1
HiC_scaffold_14	AUGUSTUS	CDS	57165406	57165549	1.0	+	0	ID=g6049.t4.CDS18;Parent=g6049.t4
HiC_scaffold_14	gmst	CDS	57165406	57165549	144.757114	+	0	ID=g6049.t3.CDS18;Parent=g6049.t3
HiC_scaffold_14	gmst	exon	57165406	57165549	144.757114	+	0	ID=g6049.t3.exon18;Parent=g6049.t3
HiC_scaffold_14	gmst	CDS	57165484	57165549	210.105923	+	0	ID=g6049.t2.CDS18;Parent=g6049.t2
HiC_scaffold_14	gmst	exon	57165484	57165549	210.105923	+	0	ID=g6049.t2.exon18;Parent=g6049.t2
HiC_scaffold_14	AUGUSTUS	stop_codon	57165547	57165549	.	+	0	ID=g6049.t1.stop1;Parent=g6049.t1
HiC_scaffold_14	AUGUSTUS	stop_codon	57165547	57165549	.	+	0	ID=g6049.t4.stop1;Parent=g6049.t4
HiC_scaffold_14	gmst	stop_codon	57165547	57165549	144.757114	+	0	ID=g6049.t3.stop1;Parent=g6049.t3
HiC_scaffold_14	gmst	stop_codon	57165547	57165549	210.105923	+	0	ID=g6049.t2.stop1;Parent=g6049.t2
HiC_scaffold_14	AUGUSTUS	stop_codon	57169184	57169186	.	-	0	ID=g6050.t1.stop1;Parent=g6050.t1
HiC_scaffold_14	AUGUSTUS	stop_codon	57169184	57169186	.	-	0	ID=g6050.t2.stop1;Parent=g6050.t2
HiC_scaffold_14	AUGUSTUS	exon	57169184	57169260	.	-	.	ID=g6050.t1.exon1;Parent=g6050.t1
HiC_scaffold_14	AUGUSTUS	exon	57169184	57169260	.	-	.	ID=g6050.t2.exon1;Parent=g6050.t2
HiC_scaffold_14	AUGUSTUS	CDS	57169184	57169260	1.0	-	2	ID=g6050.t1.CDS1;Parent=g6050.t1
HiC_scaffold_14	AUGUSTUS	CDS	57169184	57169260	1.0	-	2	ID=g6050.t2.CDS1;Parent=g6050.t2
HiC_scaffold_14	AUGUSTUS	gene	57169184	57174854	.	-	.	ID=g6050
HiC_scaffold_14	AUGUSTUS	mRNA	57169184	57174854	0.96	-	.	ID=g6050.t2;Parent=g6050;em_target=59463.ENSMLUP00000000132;em_score=733.9;em_evalue=1.5e-223;em_tcov=.;em_OGs=KOG4211@1|root,KOG4211@2759|Eukaryota,38DUU@33154|Opisthokonta,3CNJE@33208|Metazoa,3E4QP@33213|Bilateria,48RB4@7711|Chordata,48YQ1@7742|Vertebrata,3J7HF@40674|Mammalia,4M2XH@9397|Chiroptera;em_COG_cat=A;em_desc=Heterogeneous nuclear ribonucleoprotein H3;em_max_annot_lvl=33208|Metazoa;em_Preferred_name=HNRNPH3;em_KEGG_ko=ko:K12898;em_BRITE=ko00000,ko03041;em_PFAMs=RRM_1
HiC_scaffold_14	AUGUSTUS	mRNA	57169184	57174854	1.0	-	.	ID=g6050.t1;Parent=g6050;em_target=10042.XP_006972797.1;em_score=765.1;em_evalue=5.6e-233;em_tcov=.;em_OGs=KOG4211@1|root,KOG4211@2759|Eukaryota,38DUU@33154|Opisthokonta,3CNJE@33208|Metazoa,3E4QP@33213|Bilateria,48RB4@7711|Chordata,48YQ1@7742|Vertebrata,3J7HF@40674|Mammalia,35IJP@314146|Euarchontoglires,4Q0G9@9989|Rodentia;em_COG_cat=A;em_desc=Heterogeneous nuclear ribonucleoprotein H3;em_max_annot_lvl=33208|Metazoa;em_Preferred_name=HNRNPH3;em_KEGG_ko=ko:K12898;em_BRITE=ko00000,ko03041;em_PFAMs=RRM_1;em_GOs=GO:0000375,GO:0000377,GO:0000398,GO:0005575,GO:0005622,GO:0005623,GO:0005634,GO:0005654,GO:0005681,GO:0006139,GO:0006396,GO:0006397,GO:0006725,GO:0006807,GO:0008150,GO:0008152,GO:0008380,GO:0009888,GO:0009987,GO:0010467,GO:0016070,GO:0016071,GO:0030154,GO:0030855,GO:0031974,GO:0031981,GO:0032502,GO:0032991,GO:0034641,GO:0043170,GO:0043226,GO:0043227,GO:0043229,GO:0043231,GO:0043233,GO:0044237,GO:0044238,GO:0044422,GO:0044424,GO:0044428,GO:0044446,GO:0044464,GO:0046483,GO:0048856,GO:0048869,GO:0060429,GO:0070013,GO:0071704,GO:0090304,GO:1901360,GO:1990904
HiC_scaffold_14	AUGUSTUS	intron	57169261	57169401	1.0	-	.	ID=g6050.t1.intron1;Parent=g6050.t1
HiC_scaffold_14	AUGUSTUS	intron	57169261	57169401	1.0	-	.	ID=g6050.t2.intron1;Parent=g6050.t2
HiC_scaffold_14	AUGUSTUS	exon	57169402	57169494	.	-	.	ID=g6050.t1.exon2;Parent=g6050.t1
HiC_scaffold_14	AUGUSTUS	exon	57169402	57169494	.	-	.	ID=g6050.t2.exon2;Parent=g6050.t2
HiC_scaffold_14	AUGUSTUS	CDS	57169402	57169494	1.0	-	2	ID=g6050.t1.CDS2;Parent=g6050.t1
HiC_scaffold_14	AUGUSTUS	CDS	57169402	57169494	1.0	-	2	ID=g6050.t2.CDS2;Parent=g6050.t2
HiC_scaffold_14	AUGUSTUS	intron	57169495	57169571	1.0	-	.	ID=g6050.t1.intron2;Parent=g6050.t1
HiC_scaffold_14	AUGUSTUS	intron	57169495	57169571	1.0	-	.	ID=g6050.t2.intron2;Parent=g6050.t2
HiC_scaffold_14	AUGUSTUS	exon	57169572	57169667	.	-	.	ID=g6050.t1.exon3;Parent=g6050.t1
HiC_scaffold_14	AUGUSTUS	exon	57169572	57169667	.	-	.	ID=g6050.t2.exon3;Parent=g6050.t2
HiC_scaffold_14	AUGUSTUS	CDS	57169572	57169667	1.0	-	2	ID=g6050.t1.CDS3;Parent=g6050.t1
HiC_scaffold_14	AUGUSTUS	CDS	57169572	57169667	1.0	-	2	ID=g6050.t2.CDS3;Parent=g6050.t2
HiC_scaffold_14	AUGUSTUS	intron	57169668	57170847	1.0	-	.	ID=g6050.t1.intron3;Parent=g6050.t1
HiC_scaffold_14	AUGUSTUS	intron	57169668	57170847	1.0	-	.	ID=g6050.t2.intron3;Parent=g6050.t2
HiC_scaffold_14	AUGUSTUS	exon	57170848	57170983	.	-	.	ID=g6050.t1.exon4;Parent=g6050.t1
HiC_scaffold_14	AUGUSTUS	exon	57170848	57170983	.	-	.	ID=g6050.t2.exon4;Parent=g6050.t2
HiC_scaffold_14	AUGUSTUS	CDS	57170848	57170983	1.0	-	0	ID=g6050.t1.CDS4;Parent=g6050.t1
HiC_scaffold_14	AUGUSTUS	CDS	57170848	57170983	1.0	-	0	ID=g6050.t2.CDS4;Parent=g6050.t2
HiC_scaffold_14	AUGUSTUS	intron	57170984	57172409	1.0	-	.	ID=g6050.t1.intron4;Parent=g6050.t1
HiC_scaffold_14	AUGUSTUS	intron	57170984	57172409	1.0	-	.	ID=g6050.t2.intron4;Parent=g6050.t2
HiC_scaffold_14	AUGUSTUS	exon	57172410	57172525	.	-	.	ID=g6050.t1.exon5;Parent=g6050.t1
HiC_scaffold_14	AUGUSTUS	exon	57172410	57172525	.	-	.	ID=g6050.t2.exon5;Parent=g6050.t2
HiC_scaffold_14	AUGUSTUS	CDS	57172410	57172525	1.0	-	2	ID=g6050.t1.CDS5;Parent=g6050.t1
HiC_scaffold_14	AUGUSTUS	CDS	57172410	57172525	1.0	-	2	ID=g6050.t2.CDS5;Parent=g6050.t2
HiC_scaffold_14	AUGUSTUS	intron	57172526	57172838	1.0	-	.	ID=g6050.t1.intron5;Parent=g6050.t1
HiC_scaffold_14	AUGUSTUS	intron	57172526	57172838	1.0	-	.	ID=g6050.t2.intron5;Parent=g6050.t2
HiC_scaffold_14	AUGUSTUS	exon	57172839	57172925	.	-	.	ID=g6050.t1.exon6;Parent=g6050.t1
HiC_scaffold_14	AUGUSTUS	exon	57172839	57172925	.	-	.	ID=g6050.t2.exon6;Parent=g6050.t2
HiC_scaffold_14	AUGUSTUS	CDS	57172839	57172925	1.0	-	2	ID=g6050.t1.CDS6;Parent=g6050.t1
HiC_scaffold_14	AUGUSTUS	CDS	57172839	57172925	1.0	-	2	ID=g6050.t2.CDS6;Parent=g6050.t2
HiC_scaffold_14	AUGUSTUS	intron	57172926	57173375	1.0	-	.	ID=g6050.t1.intron6;Parent=g6050.t1
HiC_scaffold_14	AUGUSTUS	intron	57172926	57173420	0.96	-	.	ID=g6050.t2.intron6;Parent=g6050.t2
HiC_scaffold_14	AUGUSTUS	exon	57173376	57173557	.	-	.	ID=g6050.t1.exon7;Parent=g6050.t1
HiC_scaffold_14	AUGUSTUS	CDS	57173376	57173557	1.0	-	1	ID=g6050.t1.CDS7;Parent=g6050.t1
HiC_scaffold_14	AUGUSTUS	exon	57173421	57173557	.	-	.	ID=g6050.t2.exon7;Parent=g6050.t2
HiC_scaffold_14	AUGUSTUS	CDS	57173421	57173557	0.96	-	1	ID=g6050.t2.CDS7;Parent=g6050.t2
HiC_scaffold_14	AUGUSTUS	intron	57173558	57174075	1.0	-	.	ID=g6050.t1.intron7;Parent=g6050.t1
HiC_scaffold_14	AUGUSTUS	intron	57173558	57174075	1.0	-	.	ID=g6050.t2.intron7;Parent=g6050.t2
HiC_scaffold_14	AUGUSTUS	exon	57174076	57174214	.	-	.	ID=g6050.t1.exon8;Parent=g6050.t1
HiC_scaffold_14	AUGUSTUS	exon	57174076	57174214	.	-	.	ID=g6050.t2.exon8;Parent=g6050.t2
HiC_scaffold_14	AUGUSTUS	CDS	57174076	57174214	1.0	-	2	ID=g6050.t1.CDS8;Parent=g6050.t1
HiC_scaffold_14	AUGUSTUS	CDS	57174076	57174214	1.0	-	2	ID=g6050.t2.CDS8;Parent=g6050.t2
HiC_scaffold_14	AUGUSTUS	intron	57174215	57174742	1.0	-	.	ID=g6050.t1.intron8;Parent=g6050.t1
HiC_scaffold_14	AUGUSTUS	intron	57174215	57174742	1.0	-	.	ID=g6050.t2.intron8;Parent=g6050.t2
HiC_scaffold_14	AUGUSTUS	exon	57174743	57174854	.	-	.	ID=g6050.t1.exon9;Parent=g6050.t1
HiC_scaffold_14	AUGUSTUS	exon	57174743	57174854	.	-	.	ID=g6050.t2.exon9;Parent=g6050.t2
HiC_scaffold_14	AUGUSTUS	CDS	57174743	57174854	1.0	-	0	ID=g6050.t1.CDS9;Parent=g6050.t1
HiC_scaffold_14	AUGUSTUS	CDS	57174743	57174854	1.0	-	0	ID=g6050.t2.CDS9;Parent=g6050.t2
HiC_scaffold_14	AUGUSTUS	start_codon	57174852	57174854	.	-	0	ID=g6050.t1.start1;Parent=g6050.t1
HiC_scaffold_14	AUGUSTUS	start_codon	57174852	57174854	.	-	0	ID=g6050.t2.start1;Parent=g6050.t2
HiC_scaffold_14	AUGUSTUS	start_codon	57204973	57204975	.	+	0	ID=g6051.t1.start1;Parent=g6051.t1
HiC_scaffold_14	AUGUSTUS	exon	57204973	57205056	.	+	.	ID=g6051.t1.exon1;Parent=g6051.t1
HiC_scaffold_14	AUGUSTUS	CDS	57204973	57205056	1.0	+	0	ID=g6051.t1.CDS1;Parent=g6051.t1
HiC_scaffold_14	AUGUSTUS	gene	57204973	57226862	.	+	.	ID=g6051
HiC_scaffold_14	AUGUSTUS	mRNA	57204973	57226862	1.0	+	.	ID=g6051.t1;Parent=g6051;em_target=9668.ENSMPUP00000011898;em_score=648.2;em_evalue=4.2e-198;em_tcov=.;em_OGs=COG0384@1|root,KOG3033@2759|Eukaryota,39RJ0@33154|Opisthokonta,3B96X@33208|Metazoa,3CSSR@33213|Bilateria,489W8@7711|Chordata,49924@7742|Vertebrata,3JCV4@40674|Mammalia,3ESNC@33554|Carnivora;em_COG_cat=S;em_desc=protein domain containing;em_max_annot_lvl=33208|Metazoa;em_PFAMs=PhzC-PhzF;em_Preferred_name=PBLD;em_GOs=GO:0001894,GO:0001932,GO:0001933,GO:0003008,GO:0003674,GO:0005488,GO:0005515,GO:0005575,GO:0005622,GO:0005623,GO:0005737,GO:0007586,GO:0008150,GO:0008285,GO:0009892,GO:0009966,GO:0009968,GO:0010563,GO:0010605,GO:0010632,GO:0010633,GO:0010646,GO:0010648,GO:0010669,GO:0010717,GO:0010719,GO:0017015,GO:0019220,GO:0019222,GO:0022600,GO:0023051,GO:0023057,GO:0030277,GO:0030334,GO:0030336,GO:0030512,GO:0031323,GO:0031324,GO:0031399,GO:0031400,GO:0032268,GO:0032269,GO:0032501,GO:0032879,GO:0040012,GO:0040013,GO:0042127,GO:0042325,GO:0042326,GO:0042592,GO:0042802,GO:0044424,GO:0044464,GO:0045595,GO:0045596,GO:0045936,GO:0048519,GO:0048523,GO:0048583,GO:0048585,GO:0048871,GO:0050678,GO:0050680,GO:0050789,GO:0050793,GO:0050794,GO:0051093,GO:0051171,GO:0051172,GO:0051174,GO:0051239,GO:0051241,GO:0051246,GO:0051248,GO:0051270,GO:0051271,GO:0060249,GO:0060255,GO:0060390,GO:0060392,GO:0060393,GO:0060394,GO:0065007,GO:0065008,GO:0080090,GO:0090092,GO:0090101,GO:0090287,GO:0090288,GO:1903844,GO:1903845,GO:2000026,GO:2000145,GO:2000146
HiC_scaffold_14	AUGUSTUS	intron	57205057	57216160	1.0	+	.	ID=g6051.t1.intron1;Parent=g6051.t1
HiC_scaffold_14	AUGUSTUS	exon	57216161	57216260	.	+	.	ID=g6051.t1.exon2;Parent=g6051.t1
HiC_scaffold_14	AUGUSTUS	CDS	57216161	57216260	1.0	+	0	ID=g6051.t1.CDS2;Parent=g6051.t1
HiC_scaffold_14	gmst	start_codon	57216176	57216178	32.947347	+	0	ID=g6051.t2.start1;Parent=g6051.t2
HiC_scaffold_14	gmst	CDS	57216176	57216260	32.947347	+	0	ID=g6051.t2.CDS1;Parent=g6051.t2
HiC_scaffold_14	gmst	exon	57216176	57216260	32.947347	+	0	ID=g6051.t2.exon1;Parent=g6051.t2
HiC_scaffold_14	gmst	mRNA	57216176	57226862	.	+	.	ID=g6051.t2;Parent=g6051;em_target=9668.ENSMPUP00000011898;em_score=570.1;em_evalue=1.4e-174;em_tcov=.;em_OGs=COG0384@1|root,KOG3033@2759|Eukaryota,39RJ0@33154|Opisthokonta,3B96X@33208|Metazoa,3CSSR@33213|Bilateria,489W8@7711|Chordata,49924@7742|Vertebrata,3JCV4@40674|Mammalia,3ESNC@33554|Carnivora;em_COG_cat=S;em_desc=protein domain containing;em_max_annot_lvl=33208|Metazoa;em_PFAMs=PhzC-PhzF;em_Preferred_name=PBLD;em_GOs=GO:0001894,GO:0001932,GO:0001933,GO:0003008,GO:0003674,GO:0005488,GO:0005515,GO:0005575,GO:0005622,GO:0005623,GO:0005737,GO:0007586,GO:0008150,GO:0008285,GO:0009892,GO:0009966,GO:0009968,GO:0010563,GO:0010605,GO:0010632,GO:0010633,GO:0010646,GO:0010648,GO:0010669,GO:0010717,GO:0010719,GO:0017015,GO:0019220,GO:0019222,GO:0022600,GO:0023051,GO:0023057,GO:0030277,GO:0030334,GO:0030336,GO:0030512,GO:0031323,GO:0031324,GO:0031399,GO:0031400,GO:0032268,GO:0032269,GO:0032501,GO:0032879,GO:0040012,GO:0040013,GO:0042127,GO:0042325,GO:0042326,GO:0042592,GO:0042802,GO:0044424,GO:0044464,GO:0045595,GO:0045596,GO:0045936,GO:0048519,GO:0048523,GO:0048583,GO:0048585,GO:0048871,GO:0050678,GO:0050680,GO:0050789,GO:0050793,GO:0050794,GO:0051093,GO:0051171,GO:0051172,GO:0051174,GO:0051239,GO:0051241,GO:0051246,GO:0051248,GO:0051270,GO:0051271,GO:0060249,GO:0060255,GO:0060390,GO:0060392,GO:0060393,GO:0060394,GO:0065007,GO:0065008,GO:0080090,GO:0090092,GO:0090101,GO:0090287,GO:0090288,GO:1903844,GO:1903845,GO:2000026,GO:2000145,GO:2000146
HiC_scaffold_14	AUGUSTUS	intron	57216261	57216633	1.0	+	.	ID=g6051.t1.intron2;Parent=g6051.t1
HiC_scaffold_14	gmst	intron	57216261	57216633	32.947347	+	0	ID=g6051.t2.intron1;Parent=g6051.t2
HiC_scaffold_14	AUGUSTUS	exon	57216634	57216732	.	+	.	ID=g6051.t1.exon3;Parent=g6051.t1
HiC_scaffold_14	AUGUSTUS	CDS	57216634	57216732	1.0	+	2	ID=g6051.t1.CDS3;Parent=g6051.t1
HiC_scaffold_14	gmst	CDS	57216634	57216732	32.947347	+	2	ID=g6051.t2.CDS2;Parent=g6051.t2
HiC_scaffold_14	gmst	exon	57216634	57216732	32.947347	+	2	ID=g6051.t2.exon2;Parent=g6051.t2
HiC_scaffold_14	AUGUSTUS	intron	57216733	57219921	1.0	+	.	ID=g6051.t1.intron3;Parent=g6051.t1
HiC_scaffold_14	gmst	intron	57216733	57219921	32.947347	+	0	ID=g6051.t2.intron2;Parent=g6051.t2
HiC_scaffold_14	AUGUSTUS	exon	57219922	57220031	.	+	.	ID=g6051.t1.exon4;Parent=g6051.t1
HiC_scaffold_14	AUGUSTUS	CDS	57219922	57220031	1.0	+	2	ID=g6051.t1.CDS4;Parent=g6051.t1
HiC_scaffold_14	gmst	CDS	57219922	57220031	32.947347	+	2	ID=g6051.t2.CDS3;Parent=g6051.t2
HiC_scaffold_14	gmst	exon	57219922	57220031	32.947347	+	2	ID=g6051.t2.exon3;Parent=g6051.t2
HiC_scaffold_14	AUGUSTUS	intron	57220032	57220113	1.0	+	.	ID=g6051.t1.intron4;Parent=g6051.t1
HiC_scaffold_14	gmst	intron	57220032	57220113	32.947347	+	0	ID=g6051.t2.intron3;Parent=g6051.t2
HiC_scaffold_14	AUGUSTUS	exon	57220114	57220143	.	+	.	ID=g6051.t1.exon5;Parent=g6051.t1
HiC_scaffold_14	AUGUSTUS	CDS	57220114	57220143	1.0	+	0	ID=g6051.t1.CDS5;Parent=g6051.t1
HiC_scaffold_14	gmst	CDS	57220114	57220143	32.947347	+	0	ID=g6051.t2.CDS4;Parent=g6051.t2
HiC_scaffold_14	gmst	exon	57220114	57220143	32.947347	+	0	ID=g6051.t2.exon4;Parent=g6051.t2
HiC_scaffold_14	AUGUSTUS	intron	57220144	57222500	1.0	+	.	ID=g6051.t1.intron5;Parent=g6051.t1
HiC_scaffold_14	gmst	intron	57220144	57222500	32.947347	+	0	ID=g6051.t2.intron4;Parent=g6051.t2
HiC_scaffold_14	AUGUSTUS	exon	57222501	57222589	.	+	.	ID=g6051.t1.exon6;Parent=g6051.t1
HiC_scaffold_14	AUGUSTUS	CDS	57222501	57222589	1.0	+	0	ID=g6051.t1.CDS6;Parent=g6051.t1
HiC_scaffold_14	gmst	CDS	57222501	57222589	32.947347	+	0	ID=g6051.t2.CDS5;Parent=g6051.t2
HiC_scaffold_14	gmst	exon	57222501	57222589	32.947347	+	0	ID=g6051.t2.exon5;Parent=g6051.t2
HiC_scaffold_14	AUGUSTUS	intron	57222590	57222854	1.0	+	.	ID=g6051.t1.intron6;Parent=g6051.t1
HiC_scaffold_14	gmst	intron	57222590	57222854	32.947347	+	0	ID=g6051.t2.intron5;Parent=g6051.t2
HiC_scaffold_14	AUGUSTUS	exon	57222855	57223033	.	+	.	ID=g6051.t1.exon7;Parent=g6051.t1
HiC_scaffold_14	AUGUSTUS	CDS	57222855	57223033	1.0	+	1	ID=g6051.t1.CDS7;Parent=g6051.t1
HiC_scaffold_14	gmst	CDS	57222855	57223033	32.947347	+	1	ID=g6051.t2.CDS6;Parent=g6051.t2
HiC_scaffold_14	gmst	exon	57222855	57223033	32.947347	+	1	ID=g6051.t2.exon6;Parent=g6051.t2
HiC_scaffold_14	AUGUSTUS	intron	57223034	57225624	1.0	+	.	ID=g6051.t1.intron7;Parent=g6051.t1
HiC_scaffold_14	gmst	intron	57223034	57225624	32.947347	+	0	ID=g6051.t2.intron6;Parent=g6051.t2
HiC_scaffold_14	AUGUSTUS	exon	57225625	57225687	.	+	.	ID=g6051.t1.exon8;Parent=g6051.t1
HiC_scaffold_14	AUGUSTUS	CDS	57225625	57225687	1.0	+	2	ID=g6051.t1.CDS8;Parent=g6051.t1
HiC_scaffold_14	gmst	CDS	57225625	57225687	32.947347	+	2	ID=g6051.t2.CDS7;Parent=g6051.t2
HiC_scaffold_14	gmst	exon	57225625	57225687	32.947347	+	2	ID=g6051.t2.exon7;Parent=g6051.t2
HiC_scaffold_14	AUGUSTUS	intron	57225688	57226749	1.0	+	.	ID=g6051.t1.intron8;Parent=g6051.t1
HiC_scaffold_14	gmst	intron	57225688	57226749	32.947347	+	0	ID=g6051.t2.intron7;Parent=g6051.t2
HiC_scaffold_14	AUGUSTUS	exon	57226750	57226862	.	+	.	ID=g6051.t1.exon9;Parent=g6051.t1
HiC_scaffold_14	AUGUSTUS	CDS	57226750	57226862	1.0	+	2	ID=g6051.t1.CDS9;Parent=g6051.t1
HiC_scaffold_14	gmst	CDS	57226750	57226862	32.947347	+	2	ID=g6051.t2.CDS8;Parent=g6051.t2
HiC_scaffold_14	gmst	exon	57226750	57226862	32.947347	+	2	ID=g6051.t2.exon8;Parent=g6051.t2
HiC_scaffold_14	AUGUSTUS	stop_codon	57226860	57226862	.	+	0	ID=g6051.t1.stop1;Parent=g6051.t1
HiC_scaffold_14	gmst	stop_codon	57226860	57226862	32.947347	+	0	ID=g6051.t2.stop1;Parent=g6051.t2
HiC_scaffold_14	AUGUSTUS	start_codon	57263012	57263014	.	+	0	ID=g6052.t1.start1;Parent=g6052.t1
HiC_scaffold_14	AUGUSTUS	gene	57263012	57263470	.	+	.	ID=g6052
HiC_scaffold_14	AUGUSTUS	exon	57263012	57263470	.	+	.	ID=g6052.t1.exon1;Parent=g6052.t1
HiC_scaffold_14	AUGUSTUS	mRNA	57263012	57263470	1.0	+	.	ID=g6052.t1;Parent=g6052;em_target=9668.ENSMPUP00000018424;em_score=333.6;em_evalue=4e-103;em_tcov=.;em_OGs=KOG4395@1|root,KOG4395@2759|Eukaryota,3A0BH@33154|Opisthokonta,3BQF4@33208|Metazoa,3D6JW@33213|Bilateria,48BJA@7711|Chordata,49AJ8@7742|Vertebrata,3JEKS@40674|Mammalia,3ESXH@33554|Carnivora;em_COG_cat=K;em_desc=Atonal bHLH transcription factor 7;em_max_annot_lvl=33208|Metazoa;em_Preferred_name=ATOH7;em_PFAMs=HLH;em_GOs=GO:0000981,GO:0001654,GO:0003407,GO:0003674,GO:0003700,GO:0006355,GO:0006357,GO:0007275,GO:0007399,GO:0007423,GO:0007610,GO:0007623,GO:0007626,GO:0008150,GO:0009605,GO:0009649,GO:0009653,GO:0009887,GO:0009889,GO:0009987,GO:0010468,GO:0010556,GO:0010720,GO:0010842,GO:0019219,GO:0019222,GO:0021545,GO:0021554,GO:0021675,GO:0022008,GO:0030154,GO:0030182,GO:0031323,GO:0031326,GO:0032501,GO:0032502,GO:0036269,GO:0042752,GO:0043010,GO:0043473,GO:0045165,GO:0045595,GO:0045597,GO:0048511,GO:0048513,GO:0048518,GO:0048522,GO:0048592,GO:0048593,GO:0048646,GO:0048663,GO:0048699,GO:0048731,GO:0048856,GO:0048869,GO:0050767,GO:0050769,GO:0050789,GO:0050793,GO:0050794,GO:0050896,GO:0051094,GO:0051171,GO:0051239,GO:0051240,GO:0051252,GO:0051726,GO:0051960,GO:0051962,GO:0060041,GO:0060042,GO:0060255,GO:0060284,GO:0065007,GO:0080090,GO:0090596,GO:0140110,GO:1903506,GO:2000026,GO:2000112,GO:2001141;em_KEGG_ko=ko:K09083;em_BRITE=ko00000,ko03000
HiC_scaffold_14	AUGUSTUS	CDS	57263012	57263470	1.0	+	0	ID=g6052.t1.CDS1;Parent=g6052.t1
HiC_scaffold_14	AUGUSTUS	stop_codon	57263468	57263470	.	+	0	ID=g6052.t1.stop1;Parent=g6052.t1
HiC_scaffold_14	AUGUSTUS	stop_codon	57275447	57275449	.	-	0	ID=g6053.t1.stop1;Parent=g6053.t1
HiC_scaffold_14	AUGUSTUS	exon	57275447	57275616	.	-	.	ID=g6053.t1.exon1;Parent=g6053.t1
HiC_scaffold_14	AUGUSTUS	CDS	57275447	57275616	1.0	-	2	ID=g6053.t1.CDS1;Parent=g6053.t1
HiC_scaffold_14	AUGUSTUS	gene	57275447	57361889	.	-	.	ID=g6053
HiC_scaffold_14	AUGUSTUS	mRNA	57275447	57361889	1.0	-	.	ID=g6053.t1;Parent=g6053;em_target=9668.ENSMPUP00000011886;em_score=2949.7;em_evalue=0.0;em_tcov=.;em_OGs=2CJG9@1|root,2QSRV@2759|Eukaryota,3965Z@33154|Opisthokonta,3BAKP@33208|Metazoa,3CRIV@33213|Bilateria,481SN@7711|Chordata,48Y0E@7742|Vertebrata,3J9VP@40674|Mammalia,3EIG7@33554|Carnivora;em_COG_cat=T;em_desc=Myopalladin;em_max_annot_lvl=33208|Metazoa;em_Preferred_name=MYPN;em_KEGG_ko=ko:K22028,ko:K22029;em_BRITE=ko00000,ko04812;em_PFAMs=I-set;em_GOs=GO:0003674,GO:0003779,GO:0005488,GO:0005515,GO:0005575,GO:0005622,GO:0005623,GO:0005634,GO:0005737,GO:0006996,GO:0007010,GO:0007275,GO:0007507,GO:0008092,GO:0008150,GO:0009653,GO:0009888,GO:0009987,GO:0010927,GO:0014706,GO:0016043,GO:0017124,GO:0019904,GO:0022607,GO:0030016,GO:0030017,GO:0030018,GO:0030029,GO:0030036,GO:0030154,GO:0030239,GO:0030334,GO:0031032,GO:0031674,GO:0032501,GO:0032502,GO:0032879,GO:0032989,GO:0033043,GO:0035051,GO:0040012,GO:0042692,GO:0042805,GO:0043226,GO:0043227,GO:0043228,GO:0043229,GO:0043231,GO:0043232,GO:0043292,GO:0044085,GO:0044422,GO:0044424,GO:0044444,GO:0044449,GO:0044464,GO:0044877,GO:0045214,GO:0048468,GO:0048513,GO:0048646,GO:0048731,GO:0048738,GO:0048739,GO:0048747,GO:0048856,GO:0048869,GO:0050789,GO:0050794,GO:0051015,GO:0051128,GO:0051146,GO:0051270,GO:0051371,GO:0051393,GO:0051493,GO:0055001,GO:0055002,GO:0055006,GO:0055007,GO:0055013,GO:0060537,GO:0061061,GO:0065007,GO:0070925,GO:0071840,GO:0072359,GO:0097435,GO:0099080,GO:0099081,GO:0099512,GO:2000145
HiC_scaffold_14	AUGUSTUS	intron	57275617	57278591	1.0	-	.	ID=g6053.t1.intron1;Parent=g6053.t1
HiC_scaffold_14	AUGUSTUS	exon	57278592	57278725	.	-	.	ID=g6053.t1.exon2;Parent=g6053.t1
HiC_scaffold_14	AUGUSTUS	CDS	57278592	57278725	1.0	-	1	ID=g6053.t1.CDS2;Parent=g6053.t1
HiC_scaffold_14	AUGUSTUS	intron	57278726	57283271	1.0	-	.	ID=g6053.t1.intron2;Parent=g6053.t1
HiC_scaffold_14	AUGUSTUS	exon	57283272	57283437	.	-	.	ID=g6053.t1.exon3;Parent=g6053.t1
HiC_scaffold_14	AUGUSTUS	CDS	57283272	57283437	1.0	-	2	ID=g6053.t1.CDS3;Parent=g6053.t1
HiC_scaffold_14	AUGUSTUS	intron	57283438	57285115	1.0	-	.	ID=g6053.t1.intron3;Parent=g6053.t1
HiC_scaffold_14	AUGUSTUS	exon	57285116	57285323	.	-	.	ID=g6053.t1.exon4;Parent=g6053.t1
HiC_scaffold_14	AUGUSTUS	CDS	57285116	57285323	1.0	-	0	ID=g6053.t1.CDS4;Parent=g6053.t1
HiC_scaffold_14	AUGUSTUS	intron	57285324	57286512	1.0	-	.	ID=g6053.t1.intron4;Parent=g6053.t1
HiC_scaffold_14	AUGUSTUS	exon	57286513	57286639	.	-	.	ID=g6053.t1.exon5;Parent=g6053.t1
HiC_scaffold_14	AUGUSTUS	CDS	57286513	57286639	1.0	-	1	ID=g6053.t1.CDS5;Parent=g6053.t1
HiC_scaffold_14	AUGUSTUS	intron	57286640	57287845	1.0	-	.	ID=g6053.t1.intron5;Parent=g6053.t1
HiC_scaffold_14	AUGUSTUS	exon	57287846	57287928	.	-	.	ID=g6053.t1.exon6;Parent=g6053.t1
HiC_scaffold_14	AUGUSTUS	CDS	57287846	57287928	1.0	-	0	ID=g6053.t1.CDS6;Parent=g6053.t1
HiC_scaffold_14	AUGUSTUS	intron	57287929	57289181	1.0	-	.	ID=g6053.t1.intron6;Parent=g6053.t1
HiC_scaffold_14	AUGUSTUS	exon	57289182	57289331	.	-	.	ID=g6053.t1.exon7;Parent=g6053.t1
HiC_scaffold_14	AUGUSTUS	CDS	57289182	57289331	1.0	-	0	ID=g6053.t1.CDS7;Parent=g6053.t1
HiC_scaffold_14	AUGUSTUS	intron	57289332	57290496	1.0	-	.	ID=g6053.t1.intron7;Parent=g6053.t1
HiC_scaffold_14	AUGUSTUS	exon	57290497	57290718	.	-	.	ID=g6053.t1.exon8;Parent=g6053.t1
HiC_scaffold_14	AUGUSTUS	CDS	57290497	57290718	1.0	-	0	ID=g6053.t1.CDS8;Parent=g6053.t1
HiC_scaffold_14	AUGUSTUS	intron	57290719	57305056	1.0	-	.	ID=g6053.t1.intron8;Parent=g6053.t1
HiC_scaffold_14	AUGUSTUS	exon	57305057	57305195	.	-	.	ID=g6053.t1.exon9;Parent=g6053.t1
HiC_scaffold_14	AUGUSTUS	CDS	57305057	57305195	1.0	-	1	ID=g6053.t1.CDS9;Parent=g6053.t1
HiC_scaffold_14	AUGUSTUS	intron	57305196	57305543	1.0	-	.	ID=g6053.t1.intron9;Parent=g6053.t1
HiC_scaffold_14	AUGUSTUS	exon	57305544	57306134	.	-	.	ID=g6053.t1.exon10;Parent=g6053.t1
HiC_scaffold_14	AUGUSTUS	CDS	57305544	57306134	1.0	-	1	ID=g6053.t1.CDS10;Parent=g6053.t1
HiC_scaffold_14	AUGUSTUS	intron	57306135	57313794	1.0	-	.	ID=g6053.t1.intron10;Parent=g6053.t1
HiC_scaffold_14	AUGUSTUS	exon	57313795	57314167	.	-	.	ID=g6053.t1.exon11;Parent=g6053.t1
HiC_scaffold_14	AUGUSTUS	CDS	57313795	57314167	1.0	-	2	ID=g6053.t1.CDS11;Parent=g6053.t1
HiC_scaffold_14	AUGUSTUS	intron	57314168	57314539	1.0	-	.	ID=g6053.t1.intron11;Parent=g6053.t1
HiC_scaffold_14	AUGUSTUS	exon	57314540	57314656	.	-	.	ID=g6053.t1.exon12;Parent=g6053.t1
HiC_scaffold_14	AUGUSTUS	CDS	57314540	57314656	1.0	-	2	ID=g6053.t1.CDS12;Parent=g6053.t1
HiC_scaffold_14	AUGUSTUS	intron	57314657	57317436	1.0	-	.	ID=g6053.t1.intron12;Parent=g6053.t1
HiC_scaffold_14	AUGUSTUS	exon	57317437	57317460	.	-	.	ID=g6053.t1.exon13;Parent=g6053.t1
HiC_scaffold_14	AUGUSTUS	CDS	57317437	57317460	1.0	-	2	ID=g6053.t1.CDS13;Parent=g6053.t1
HiC_scaffold_14	AUGUSTUS	intron	57317461	57320104	1.0	-	.	ID=g6053.t1.intron13;Parent=g6053.t1
HiC_scaffold_14	AUGUSTUS	exon	57320105	57320246	.	-	.	ID=g6053.t1.exon14;Parent=g6053.t1
HiC_scaffold_14	AUGUSTUS	CDS	57320105	57320246	1.0	-	0	ID=g6053.t1.CDS14;Parent=g6053.t1
HiC_scaffold_14	AUGUSTUS	intron	57320247	57328560	1.0	-	.	ID=g6053.t1.intron14;Parent=g6053.t1
HiC_scaffold_14	AUGUSTUS	exon	57328561	57328632	.	-	.	ID=g6053.t1.exon15;Parent=g6053.t1
HiC_scaffold_14	AUGUSTUS	CDS	57328561	57328632	1.0	-	0	ID=g6053.t1.CDS15;Parent=g6053.t1
HiC_scaffold_14	AUGUSTUS	intron	57328633	57329734	1.0	-	.	ID=g6053.t1.intron15;Parent=g6053.t1
HiC_scaffold_14	AUGUSTUS	exon	57329735	57329849	.	-	.	ID=g6053.t1.exon16;Parent=g6053.t1
HiC_scaffold_14	AUGUSTUS	CDS	57329735	57329849	1.0	-	1	ID=g6053.t1.CDS16;Parent=g6053.t1
HiC_scaffold_14	AUGUSTUS	intron	57329850	57333659	1.0	-	.	ID=g6053.t1.intron16;Parent=g6053.t1
HiC_scaffold_14	AUGUSTUS	exon	57333660	57333711	.	-	.	ID=g6053.t1.exon17;Parent=g6053.t1
HiC_scaffold_14	AUGUSTUS	CDS	57333660	57333711	1.0	-	2	ID=g6053.t1.CDS17;Parent=g6053.t1
HiC_scaffold_14	AUGUSTUS	intron	57333712	57336364	1.0	-	.	ID=g6053.t1.intron17;Parent=g6053.t1
HiC_scaffold_14	AUGUSTUS	exon	57336365	57336540	.	-	.	ID=g6053.t1.exon18;Parent=g6053.t1
HiC_scaffold_14	AUGUSTUS	CDS	57336365	57336540	1.0	-	1	ID=g6053.t1.CDS18;Parent=g6053.t1
HiC_scaffold_14	AUGUSTUS	intron	57336541	57360987	1.0	-	.	ID=g6053.t1.intron18;Parent=g6053.t1
HiC_scaffold_14	AUGUSTUS	exon	57360988	57361889	.	-	.	ID=g6053.t1.exon19;Parent=g6053.t1
HiC_scaffold_14	AUGUSTUS	CDS	57360988	57361889	1.0	-	0	ID=g6053.t1.CDS19;Parent=g6053.t1
HiC_scaffold_14	AUGUSTUS	start_codon	57361887	57361889	.	-	0	ID=g6053.t1.start1;Parent=g6053.t1
HiC_scaffold_14	AUGUSTUS	start_codon	57405295	57405297	.	+	0	ID=g6054.t1.start1;Parent=g6054.t1
HiC_scaffold_14	AUGUSTUS	start_codon	57405295	57405297	.	+	0	ID=g6054.t2.start1;Parent=g6054.t2
HiC_scaffold_14	AUGUSTUS	exon	57405295	57405520	.	+	.	ID=g6054.t1.exon1;Parent=g6054.t1
HiC_scaffold_14	AUGUSTUS	exon	57405295	57405520	.	+	.	ID=g6054.t2.exon1;Parent=g6054.t2
HiC_scaffold_14	AUGUSTUS	CDS	57405295	57405520	1.0	+	0	ID=g6054.t1.CDS1;Parent=g6054.t1
HiC_scaffold_14	AUGUSTUS	CDS	57405295	57405520	1.0	+	0	ID=g6054.t2.CDS1;Parent=g6054.t2
HiC_scaffold_14	AUGUSTUS	gene	57405295	57533039	.	+	.	ID=g6054
HiC_scaffold_14	AUGUSTUS	mRNA	57405295	57533039	1.0	+	.	ID=g6054.t1;Parent=g6054;em_target=9707.XP_004393765.1;em_score=2474.9;em_evalue=0.0;em_tcov=.;em_OGs=COG5021@1|root,KOG0941@2759|Eukaryota,38BET@33154|Opisthokonta,3BB1I@33208|Metazoa,3CRW4@33213|Bilateria,481J0@7711|Chordata,48VPC@7742|Vertebrata,3JN79@40674|Mammalia,3EIWZ@33554|Carnivora;em_COG_cat=O;em_desc=HECT and RLD domain containing E3 ubiquitin protein ligase 4;em_max_annot_lvl=33208|Metazoa;em_Preferred_name=HERC4;em_EC=2.3.2.26;em_KEGG_ko=ko:K10614,ko:K10615;em_KEGG_Pathway=ko04120,map04120;em_BRITE=ko00000,ko00001,ko01000,ko04121;em_PFAMs=HECT,RCC1;em_GOs=GO:0000003,GO:0000209,GO:0001650,GO:0002682,GO:0002684,GO:0003674,GO:0003824,GO:0004842,GO:0005575,GO:0005622,GO:0005623,GO:0005634,GO:0005730,GO:0005737,GO:0005829,GO:0006464,GO:0006508,GO:0006511,GO:0006807,GO:0007276,GO:0007283,GO:0008150,GO:0008152,GO:0009056,GO:0009057,GO:0009966,GO:0009967,GO:0009968,GO:0009987,GO:0010646,GO:0010647,GO:0010648,GO:0016567,GO:0016740,GO:0019538,GO:0019787,GO:0019941,GO:0019953,GO:0022414,GO:0023051,GO:0023056,GO:0023057,GO:0030163,GO:0031347,GO:0031349,GO:0031974,GO:0031981,GO:0032446,GO:0032501,GO:0032504,GO:0032879,GO:0032880,GO:0034121,GO:0034123,GO:0034124,GO:0034126,GO:0035330,GO:0035331,GO:0036211,GO:0043170,GO:0043226,GO:0043227,GO:0043228,GO:0043229,GO:0043231,GO:0043232,GO:0043233,GO:0043412,GO:0043632,GO:0044237,GO:0044238,GO:0044248,GO:0044257,GO:0044260,GO:0044265,GO:0044267,GO:0044422,GO:0044424,GO:0044428,GO:0044444,GO:0044446,GO:0044452,GO:0044464,GO:0044703,GO:0045088,GO:0045089,GO:0048232,GO:0048518,GO:0048519,GO:0048522,GO:0048523,GO:0048583,GO:0048584,GO:0048585,GO:0048609,GO:0050776,GO:0050778,GO:0050789,GO:0050794,GO:0051603,GO:0051704,GO:0051865,GO:0060341,GO:0061630,GO:0061659,GO:0065007,GO:0070013,GO:0070647,GO:0071704,GO:0080134,GO:0140096,GO:1901564,GO:1901565,GO:1901575,GO:1902531,GO:1902532,GO:1903076,GO:1903078,GO:1903827,GO:1903829,GO:1904375,GO:1904377,GO:1905475,GO:1905477
HiC_scaffold_14	AUGUSTUS	mRNA	57405295	57533039	1.0	+	.	ID=g6054.t2;Parent=g6054;em_target=9685.ENSFCAP00000021390;em_score=2440.7;em_evalue=0.0;em_tcov=.;em_OGs=COG5021@1|root,KOG0941@2759|Eukaryota,38BET@33154|Opisthokonta,3BB1I@33208|Metazoa,3CRW4@33213|Bilateria,481J0@7711|Chordata,48VPC@7742|Vertebrata,3JN79@40674|Mammalia,3EIWZ@33554|Carnivora;em_COG_cat=O;em_desc=HECT and RLD domain containing E3 ubiquitin protein ligase 4;em_max_annot_lvl=33208|Metazoa;em_Preferred_name=HERC4;em_EC=2.3.2.26;em_KEGG_ko=ko:K10614,ko:K10615;em_KEGG_Pathway=ko04120,map04120;em_BRITE=ko00000,ko00001,ko01000,ko04121;em_PFAMs=HECT,RCC1;em_GOs=GO:0000003,GO:0000209,GO:0001650,GO:0002682,GO:0002684,GO:0003674,GO:0003824,GO:0004842,GO:0005575,GO:0005622,GO:0005623,GO:0005634,GO:0005730,GO:0005737,GO:0005829,GO:0006464,GO:0006508,GO:0006511,GO:0006807,GO:0007276,GO:0007283,GO:0008150,GO:0008152,GO:0009056,GO:0009057,GO:0009966,GO:0009967,GO:0009968,GO:0009987,GO:0010646,GO:0010647,GO:0010648,GO:0016567,GO:0016740,GO:0019538,GO:0019787,GO:0019941,GO:0019953,GO:0022414,GO:0023051,GO:0023056,GO:0023057,GO:0030163,GO:0031347,GO:0031349,GO:0031974,GO:0031981,GO:0032446,GO:0032501,GO:0032504,GO:0032879,GO:0032880,GO:0034121,GO:0034123,GO:0034124,GO:0034126,GO:0035330,GO:0035331,GO:0036211,GO:0043170,GO:0043226,GO:0043227,GO:0043228,GO:0043229,GO:0043231,GO:0043232,GO:0043233,GO:0043412,GO:0043632,GO:0044237,GO:0044238,GO:0044248,GO:0044257,GO:0044260,GO:0044265,GO:0044267,GO:0044422,GO:0044424,GO:0044428,GO:0044444,GO:0044446,GO:0044452,GO:0044464,GO:0044703,GO:0045088,GO:0045089,GO:0048232,GO:0048518,GO:0048519,GO:0048522,GO:0048523,GO:0048583,GO:0048584,GO:0048585,GO:0048609,GO:0050776,GO:0050778,GO:0050789,GO:0050794,GO:0051603,GO:0051704,GO:0051865,GO:0060341,GO:0061630,GO:0061659,GO:0065007,GO:0070013,GO:0070647,GO:0071704,GO:0080134,GO:0140096,GO:1901564,GO:1901565,GO:1901575,GO:1902531,GO:1902532,GO:1903076,GO:1903078,GO:1903827,GO:1903829,GO:1904375,GO:1904377,GO:1905475,GO:1905477
HiC_scaffold_14	AUGUSTUS	intron	57405521	57430371	1.0	+	.	ID=g6054.t1.intron1;Parent=g6054.t1
HiC_scaffold_14	AUGUSTUS	intron	57405521	57430371	1.0	+	.	ID=g6054.t2.intron1;Parent=g6054.t2
HiC_scaffold_14	AUGUSTUS	exon	57430372	57430531	.	+	.	ID=g6054.t1.exon2;Parent=g6054.t1
HiC_scaffold_14	AUGUSTUS	exon	57430372	57430531	.	+	.	ID=g6054.t2.exon2;Parent=g6054.t2
HiC_scaffold_14	AUGUSTUS	CDS	57430372	57430531	1.0	+	2	ID=g6054.t1.CDS2;Parent=g6054.t1
HiC_scaffold_14	AUGUSTUS	CDS	57430372	57430531	1.0	+	2	ID=g6054.t2.CDS2;Parent=g6054.t2
HiC_scaffold_14	AUGUSTUS	intron	57430532	57438428	1.0	+	.	ID=g6054.t1.intron2;Parent=g6054.t1
HiC_scaffold_14	AUGUSTUS	intron	57430532	57438428	1.0	+	.	ID=g6054.t2.intron2;Parent=g6054.t2
HiC_scaffold_14	AUGUSTUS	exon	57438429	57438505	.	+	.	ID=g6054.t1.exon3;Parent=g6054.t1
HiC_scaffold_14	AUGUSTUS	exon	57438429	57438505	.	+	.	ID=g6054.t2.exon3;Parent=g6054.t2
HiC_scaffold_14	AUGUSTUS	CDS	57438429	57438505	1.0	+	1	ID=g6054.t1.CDS3;Parent=g6054.t1
HiC_scaffold_14	AUGUSTUS	CDS	57438429	57438505	1.0	+	1	ID=g6054.t2.CDS3;Parent=g6054.t2
HiC_scaffold_14	AUGUSTUS	intron	57438506	57441556	1.0	+	.	ID=g6054.t1.intron3;Parent=g6054.t1
HiC_scaffold_14	AUGUSTUS	intron	57438506	57441556	1.0	+	.	ID=g6054.t2.intron3;Parent=g6054.t2
HiC_scaffold_14	AUGUSTUS	exon	57441557	57441778	.	+	.	ID=g6054.t1.exon4;Parent=g6054.t1
HiC_scaffold_14	AUGUSTUS	exon	57441557	57441778	.	+	.	ID=g6054.t2.exon4;Parent=g6054.t2
HiC_scaffold_14	AUGUSTUS	CDS	57441557	57441778	1.0	+	2	ID=g6054.t1.CDS4;Parent=g6054.t1
HiC_scaffold_14	AUGUSTUS	CDS	57441557	57441778	1.0	+	2	ID=g6054.t2.CDS4;Parent=g6054.t2
HiC_scaffold_14	AUGUSTUS	intron	57441779	57442867	1.0	+	.	ID=g6054.t1.intron4;Parent=g6054.t1
HiC_scaffold_14	AUGUSTUS	intron	57441779	57442867	1.0	+	.	ID=g6054.t2.intron4;Parent=g6054.t2
HiC_scaffold_14	AUGUSTUS	exon	57442868	57442959	.	+	.	ID=g6054.t1.exon5;Parent=g6054.t1
HiC_scaffold_14	AUGUSTUS	exon	57442868	57442959	.	+	.	ID=g6054.t2.exon5;Parent=g6054.t2
HiC_scaffold_14	AUGUSTUS	CDS	57442868	57442959	1.0	+	2	ID=g6054.t1.CDS5;Parent=g6054.t1
HiC_scaffold_14	AUGUSTUS	CDS	57442868	57442959	1.0	+	2	ID=g6054.t2.CDS5;Parent=g6054.t2
HiC_scaffold_14	AUGUSTUS	intron	57442960	57451695	1.0	+	.	ID=g6054.t1.intron5;Parent=g6054.t1
HiC_scaffold_14	AUGUSTUS	intron	57442960	57451695	1.0	+	.	ID=g6054.t2.intron5;Parent=g6054.t2
HiC_scaffold_14	AUGUSTUS	exon	57451696	57451826	.	+	.	ID=g6054.t1.exon6;Parent=g6054.t1
HiC_scaffold_14	AUGUSTUS	exon	57451696	57451826	.	+	.	ID=g6054.t2.exon6;Parent=g6054.t2
HiC_scaffold_14	AUGUSTUS	CDS	57451696	57451826	1.0	+	0	ID=g6054.t1.CDS6;Parent=g6054.t1
HiC_scaffold_14	AUGUSTUS	CDS	57451696	57451826	1.0	+	0	ID=g6054.t2.CDS6;Parent=g6054.t2
HiC_scaffold_14	AUGUSTUS	intron	57451827	57456810	1.0	+	.	ID=g6054.t1.intron6;Parent=g6054.t1
HiC_scaffold_14	AUGUSTUS	intron	57451827	57456810	1.0	+	.	ID=g6054.t2.intron6;Parent=g6054.t2
HiC_scaffold_14	AUGUSTUS	exon	57456811	57456971	.	+	.	ID=g6054.t1.exon7;Parent=g6054.t1
HiC_scaffold_14	AUGUSTUS	exon	57456811	57456971	.	+	.	ID=g6054.t2.exon7;Parent=g6054.t2
HiC_scaffold_14	AUGUSTUS	CDS	57456811	57456971	1.0	+	1	ID=g6054.t1.CDS7;Parent=g6054.t1
HiC_scaffold_14	AUGUSTUS	CDS	57456811	57456971	1.0	+	1	ID=g6054.t2.CDS7;Parent=g6054.t2
HiC_scaffold_14	AUGUSTUS	intron	57456972	57471971	1.0	+	.	ID=g6054.t1.intron7;Parent=g6054.t1
HiC_scaffold_14	AUGUSTUS	intron	57456972	57471971	1.0	+	.	ID=g6054.t2.intron7;Parent=g6054.t2
HiC_scaffold_14	AUGUSTUS	exon	57471972	57472048	.	+	.	ID=g6054.t1.exon8;Parent=g6054.t1
HiC_scaffold_14	AUGUSTUS	exon	57471972	57472048	.	+	.	ID=g6054.t2.exon8;Parent=g6054.t2
HiC_scaffold_14	AUGUSTUS	CDS	57471972	57472048	1.0	+	2	ID=g6054.t1.CDS8;Parent=g6054.t1
HiC_scaffold_14	AUGUSTUS	CDS	57471972	57472048	1.0	+	2	ID=g6054.t2.CDS8;Parent=g6054.t2
HiC_scaffold_14	AUGUSTUS	intron	57472049	57472329	1.0	+	.	ID=g6054.t1.intron8;Parent=g6054.t1
HiC_scaffold_14	AUGUSTUS	intron	57472049	57472329	1.0	+	.	ID=g6054.t2.intron8;Parent=g6054.t2
HiC_scaffold_14	AUGUSTUS	exon	57472330	57472454	.	+	.	ID=g6054.t1.exon9;Parent=g6054.t1
HiC_scaffold_14	AUGUSTUS	exon	57472330	57472454	.	+	.	ID=g6054.t2.exon9;Parent=g6054.t2
HiC_scaffold_14	AUGUSTUS	CDS	57472330	57472454	1.0	+	0	ID=g6054.t1.CDS9;Parent=g6054.t1
HiC_scaffold_14	AUGUSTUS	CDS	57472330	57472454	1.0	+	0	ID=g6054.t2.CDS9;Parent=g6054.t2
HiC_scaffold_14	AUGUSTUS	intron	57472455	57473867	1.0	+	.	ID=g6054.t1.intron9;Parent=g6054.t1
HiC_scaffold_14	AUGUSTUS	intron	57472455	57473867	1.0	+	.	ID=g6054.t2.intron9;Parent=g6054.t2
HiC_scaffold_14	AUGUSTUS	exon	57473868	57473927	.	+	.	ID=g6054.t1.exon10;Parent=g6054.t1
HiC_scaffold_14	AUGUSTUS	exon	57473868	57473927	.	+	.	ID=g6054.t2.exon10;Parent=g6054.t2
HiC_scaffold_14	AUGUSTUS	CDS	57473868	57473927	1.0	+	1	ID=g6054.t1.CDS10;Parent=g6054.t1
HiC_scaffold_14	AUGUSTUS	CDS	57473868	57473927	1.0	+	1	ID=g6054.t2.CDS10;Parent=g6054.t2
HiC_scaffold_14	AUGUSTUS	intron	57473928	57474061	1.0	+	.	ID=g6054.t1.intron10;Parent=g6054.t1
HiC_scaffold_14	AUGUSTUS	intron	57473928	57474061	1.0	+	.	ID=g6054.t2.intron10;Parent=g6054.t2
HiC_scaffold_14	AUGUSTUS	exon	57474062	57474173	.	+	.	ID=g6054.t1.exon11;Parent=g6054.t1
HiC_scaffold_14	AUGUSTUS	exon	57474062	57474173	.	+	.	ID=g6054.t2.exon11;Parent=g6054.t2
HiC_scaffold_14	AUGUSTUS	CDS	57474062	57474173	1.0	+	1	ID=g6054.t1.CDS11;Parent=g6054.t1
HiC_scaffold_14	AUGUSTUS	CDS	57474062	57474173	1.0	+	1	ID=g6054.t2.CDS11;Parent=g6054.t2
HiC_scaffold_14	AUGUSTUS	intron	57474174	57474701	1.0	+	.	ID=g6054.t1.intron11;Parent=g6054.t1
HiC_scaffold_14	AUGUSTUS	intron	57474174	57474701	1.0	+	.	ID=g6054.t2.intron11;Parent=g6054.t2
HiC_scaffold_14	AUGUSTUS	exon	57474702	57474891	.	+	.	ID=g6054.t1.exon12;Parent=g6054.t1
HiC_scaffold_14	AUGUSTUS	exon	57474702	57474891	.	+	.	ID=g6054.t2.exon12;Parent=g6054.t2
HiC_scaffold_14	AUGUSTUS	CDS	57474702	57474891	1.0	+	0	ID=g6054.t1.CDS12;Parent=g6054.t1
HiC_scaffold_14	AUGUSTUS	CDS	57474702	57474891	1.0	+	0	ID=g6054.t2.CDS12;Parent=g6054.t2
HiC_scaffold_14	AUGUSTUS	intron	57474892	57476609	1.0	+	.	ID=g6054.t1.intron12;Parent=g6054.t1
HiC_scaffold_14	AUGUSTUS	intron	57474892	57476609	1.0	+	.	ID=g6054.t2.intron12;Parent=g6054.t2
HiC_scaffold_14	AUGUSTUS	exon	57476610	57476782	.	+	.	ID=g6054.t1.exon13;Parent=g6054.t1
HiC_scaffold_14	AUGUSTUS	exon	57476610	57476782	.	+	.	ID=g6054.t2.exon13;Parent=g6054.t2
HiC_scaffold_14	AUGUSTUS	CDS	57476610	57476782	1.0	+	2	ID=g6054.t1.CDS13;Parent=g6054.t1
HiC_scaffold_14	AUGUSTUS	CDS	57476610	57476782	1.0	+	2	ID=g6054.t2.CDS13;Parent=g6054.t2
HiC_scaffold_14	AUGUSTUS	intron	57476783	57487078	1.0	+	.	ID=g6054.t1.intron13;Parent=g6054.t1
HiC_scaffold_14	AUGUSTUS	intron	57476783	57487078	1.0	+	.	ID=g6054.t2.intron13;Parent=g6054.t2
HiC_scaffold_14	AUGUSTUS	exon	57487079	57487198	.	+	.	ID=g6054.t1.exon14;Parent=g6054.t1
HiC_scaffold_14	AUGUSTUS	exon	57487079	57487198	.	+	.	ID=g6054.t2.exon14;Parent=g6054.t2
HiC_scaffold_14	AUGUSTUS	CDS	57487079	57487198	1.0	+	0	ID=g6054.t1.CDS14;Parent=g6054.t1
HiC_scaffold_14	AUGUSTUS	CDS	57487079	57487198	1.0	+	0	ID=g6054.t2.CDS14;Parent=g6054.t2
HiC_scaffold_14	AUGUSTUS	intron	57487199	57494715	1.0	+	.	ID=g6054.t1.intron14;Parent=g6054.t1
HiC_scaffold_14	AUGUSTUS	intron	57487199	57497012	1.0	+	.	ID=g6054.t2.intron14;Parent=g6054.t2
HiC_scaffold_14	AUGUSTUS	exon	57494716	57494739	.	+	.	ID=g6054.t1.exon15;Parent=g6054.t1
HiC_scaffold_14	AUGUSTUS	CDS	57494716	57494739	1.0	+	0	ID=g6054.t1.CDS15;Parent=g6054.t1
HiC_scaffold_14	AUGUSTUS	intron	57494740	57497012	1.0	+	.	ID=g6054.t1.intron15;Parent=g6054.t1
HiC_scaffold_14	AUGUSTUS	exon	57497013	57497111	.	+	.	ID=g6054.t1.exon16;Parent=g6054.t1
HiC_scaffold_14	AUGUSTUS	exon	57497013	57497111	.	+	.	ID=g6054.t2.exon15;Parent=g6054.t2
HiC_scaffold_14	AUGUSTUS	CDS	57497013	57497111	1.0	+	0	ID=g6054.t1.CDS16;Parent=g6054.t1
HiC_scaffold_14	AUGUSTUS	CDS	57497013	57497111	1.0	+	0	ID=g6054.t2.CDS15;Parent=g6054.t2
HiC_scaffold_14	AUGUSTUS	intron	57497112	57498655	1.0	+	.	ID=g6054.t1.intron16;Parent=g6054.t1
HiC_scaffold_14	AUGUSTUS	intron	57497112	57498655	1.0	+	.	ID=g6054.t2.intron15;Parent=g6054.t2
HiC_scaffold_14	AUGUSTUS	exon	57498656	57498823	.	+	.	ID=g6054.t1.exon17;Parent=g6054.t1
HiC_scaffold_14	AUGUSTUS	exon	57498656	57498823	.	+	.	ID=g6054.t2.exon16;Parent=g6054.t2
HiC_scaffold_14	AUGUSTUS	CDS	57498656	57498823	1.0	+	0	ID=g6054.t1.CDS17;Parent=g6054.t1
HiC_scaffold_14	AUGUSTUS	CDS	57498656	57498823	1.0	+	0	ID=g6054.t2.CDS16;Parent=g6054.t2
HiC_scaffold_14	AUGUSTUS	intron	57498824	57499053	1.0	+	.	ID=g6054.t1.intron17;Parent=g6054.t1
HiC_scaffold_14	AUGUSTUS	intron	57498824	57499053	1.0	+	.	ID=g6054.t2.intron16;Parent=g6054.t2
HiC_scaffold_14	AUGUSTUS	exon	57499054	57499197	.	+	.	ID=g6054.t1.exon18;Parent=g6054.t1
HiC_scaffold_14	AUGUSTUS	exon	57499054	57499197	.	+	.	ID=g6054.t2.exon17;Parent=g6054.t2
HiC_scaffold_14	AUGUSTUS	CDS	57499054	57499197	1.0	+	0	ID=g6054.t1.CDS18;Parent=g6054.t1
HiC_scaffold_14	AUGUSTUS	CDS	57499054	57499197	1.0	+	0	ID=g6054.t2.CDS17;Parent=g6054.t2
HiC_scaffold_14	AUGUSTUS	intron	57499198	57512708	1.0	+	.	ID=g6054.t1.intron18;Parent=g6054.t1
HiC_scaffold_14	AUGUSTUS	intron	57499198	57512708	1.0	+	.	ID=g6054.t2.intron17;Parent=g6054.t2
HiC_scaffold_14	AUGUSTUS	exon	57512709	57512875	.	+	.	ID=g6054.t1.exon19;Parent=g6054.t1
HiC_scaffold_14	AUGUSTUS	exon	57512709	57512875	.	+	.	ID=g6054.t2.exon18;Parent=g6054.t2
HiC_scaffold_14	AUGUSTUS	CDS	57512709	57512875	1.0	+	0	ID=g6054.t1.CDS19;Parent=g6054.t1
HiC_scaffold_14	AUGUSTUS	CDS	57512709	57512875	1.0	+	0	ID=g6054.t2.CDS18;Parent=g6054.t2
HiC_scaffold_14	AUGUSTUS	intron	57512876	57513493	1.0	+	.	ID=g6054.t1.intron19;Parent=g6054.t1
HiC_scaffold_14	AUGUSTUS	intron	57512876	57513493	1.0	+	.	ID=g6054.t2.intron18;Parent=g6054.t2
HiC_scaffold_14	AUGUSTUS	exon	57513494	57513560	.	+	.	ID=g6054.t1.exon20;Parent=g6054.t1
HiC_scaffold_14	AUGUSTUS	exon	57513494	57513560	.	+	.	ID=g6054.t2.exon19;Parent=g6054.t2
HiC_scaffold_14	AUGUSTUS	CDS	57513494	57513560	1.0	+	1	ID=g6054.t1.CDS20;Parent=g6054.t1
HiC_scaffold_14	AUGUSTUS	CDS	57513494	57513560	1.0	+	1	ID=g6054.t2.CDS19;Parent=g6054.t2
HiC_scaffold_14	AUGUSTUS	intron	57513561	57516057	1.0	+	.	ID=g6054.t1.intron20;Parent=g6054.t1
HiC_scaffold_14	AUGUSTUS	intron	57513561	57516057	1.0	+	.	ID=g6054.t2.intron19;Parent=g6054.t2
HiC_scaffold_14	AUGUSTUS	exon	57516058	57516140	.	+	.	ID=g6054.t1.exon21;Parent=g6054.t1
HiC_scaffold_14	AUGUSTUS	exon	57516058	57516140	.	+	.	ID=g6054.t2.exon20;Parent=g6054.t2
HiC_scaffold_14	AUGUSTUS	CDS	57516058	57516140	1.0	+	0	ID=g6054.t1.CDS21;Parent=g6054.t1
HiC_scaffold_14	AUGUSTUS	CDS	57516058	57516140	1.0	+	0	ID=g6054.t2.CDS20;Parent=g6054.t2
HiC_scaffold_14	AUGUSTUS	intron	57516141	57520436	1.0	+	.	ID=g6054.t1.intron21;Parent=g6054.t1
HiC_scaffold_14	AUGUSTUS	intron	57516141	57520436	1.0	+	.	ID=g6054.t2.intron20;Parent=g6054.t2
HiC_scaffold_14	AUGUSTUS	exon	57520437	57520620	.	+	.	ID=g6054.t1.exon22;Parent=g6054.t1
HiC_scaffold_14	AUGUSTUS	exon	57520437	57520620	.	+	.	ID=g6054.t2.exon21;Parent=g6054.t2
HiC_scaffold_14	AUGUSTUS	CDS	57520437	57520620	1.0	+	1	ID=g6054.t1.CDS22;Parent=g6054.t1
HiC_scaffold_14	AUGUSTUS	CDS	57520437	57520620	1.0	+	1	ID=g6054.t2.CDS21;Parent=g6054.t2
HiC_scaffold_14	AUGUSTUS	intron	57520621	57525046	1.0	+	.	ID=g6054.t1.intron22;Parent=g6054.t1
HiC_scaffold_14	AUGUSTUS	intron	57520621	57525046	1.0	+	.	ID=g6054.t2.intron21;Parent=g6054.t2
HiC_scaffold_14	AUGUSTUS	exon	57525047	57525149	.	+	.	ID=g6054.t1.exon23;Parent=g6054.t1
HiC_scaffold_14	AUGUSTUS	exon	57525047	57525149	.	+	.	ID=g6054.t2.exon22;Parent=g6054.t2
HiC_scaffold_14	AUGUSTUS	CDS	57525047	57525149	1.0	+	0	ID=g6054.t1.CDS23;Parent=g6054.t1
HiC_scaffold_14	AUGUSTUS	CDS	57525047	57525149	1.0	+	0	ID=g6054.t2.CDS22;Parent=g6054.t2
HiC_scaffold_14	AUGUSTUS	intron	57525150	57532830	1.0	+	.	ID=g6054.t1.intron23;Parent=g6054.t1
HiC_scaffold_14	AUGUSTUS	intron	57525150	57532830	1.0	+	.	ID=g6054.t2.intron22;Parent=g6054.t2
HiC_scaffold_14	AUGUSTUS	exon	57532831	57533039	.	+	.	ID=g6054.t1.exon24;Parent=g6054.t1
HiC_scaffold_14	AUGUSTUS	exon	57532831	57533039	.	+	.	ID=g6054.t2.exon23;Parent=g6054.t2
HiC_scaffold_14	AUGUSTUS	CDS	57532831	57533039	1.0	+	2	ID=g6054.t1.CDS24;Parent=g6054.t1
HiC_scaffold_14	AUGUSTUS	CDS	57532831	57533039	1.0	+	2	ID=g6054.t2.CDS23;Parent=g6054.t2
HiC_scaffold_14	AUGUSTUS	stop_codon	57533037	57533039	.	+	0	ID=g6054.t1.stop1;Parent=g6054.t1
HiC_scaffold_14	AUGUSTUS	stop_codon	57533037	57533039	.	+	0	ID=g6054.t2.stop1;Parent=g6054.t2
HiC_scaffold_14	AUGUSTUS	stop_codon	57538980	57538982	.	-	0	ID=g6055.t1.stop1;Parent=g6055.t1
HiC_scaffold_14	AUGUSTUS	exon	57538980	57539308	.	-	.	ID=g6055.t1.exon1;Parent=g6055.t1
HiC_scaffold_14	AUGUSTUS	CDS	57538980	57539308	1.0	-	2	ID=g6055.t1.CDS1;Parent=g6055.t1
HiC_scaffold_14	AUGUSTUS	gene	57538980	57565536	.	-	.	ID=g6055
HiC_scaffold_14	AUGUSTUS	mRNA	57538980	57565536	1.0	-	.	ID=g6055.t1;Parent=g6055;em_target=9707.XP_004393768.1;em_score=1613.7;em_evalue=0.0;em_tcov=.;em_OGs=COG0846@1|root,KOG2684@2759|Eukaryota,38DCP@33154|Opisthokonta,3BG60@33208|Metazoa,3CRPC@33213|Bilateria,4807W@7711|Chordata,492ZY@7742|Vertebrata,3J2IB@40674|Mammalia,3ESMU@33554|Carnivora;em_COG_cat=BK;em_desc=Sirtuin 1;em_max_annot_lvl=33208|Metazoa;em_Preferred_name=SIRT1;em_KEGG_ko=ko:K11411;em_KEGG_Pathway=ko04068,ko04152,ko04211,ko04212,ko04213,ko04218,ko04922,ko05031,ko05206,map04068,map04152,map04211,map04212,map04213,map04218,map04922,map05031,map05206;em_BRITE=ko00000,ko00001,ko01000,ko03029,ko03036;em_PFAMs=SIR2;em_GOs=GO:0000003,GO:0000012,GO:0000122,GO:0000183,GO:0000228,GO:0000302,GO:0000720,GO:0000731,GO:0000781,GO:0000784,GO:0000785,GO:0000790,GO:0000791,GO:0000792,GO:0000976,GO:0000977,GO:0000980,GO:0000981,GO:0000982,GO:0001012,GO:0001067,GO:0001077,GO:0001101,GO:0001158,GO:0001228,GO:0001525,GO:0001542,GO:0001558,GO:0001568,GO:0001666,GO:0001678,GO:0001816,GO:0001817,GO:0001818,GO:0001932,GO:0001933,GO:0001934,GO:0001936,GO:0001938,GO:0001944,GO:0002027,GO:0002039,GO:0002119,GO:0002164,GO:0002367,GO:0002376,GO:0002440,GO:0002520,GO:0002521,GO:0002573,GO:0002682,GO:0002684,GO:0002791,GO:0002792,GO:0002793,GO:0002819,GO:0002821,GO:0003006,GO:0003008,GO:0003013,GO:0003018,GO:0003674,GO:0003676,GO:0003677,GO:0003690,GO:0003700,GO:0003712,GO:0003714,GO:0003824,GO:0004407,GO:0005102,GO:0005488,GO:0005515,GO:0005575,GO:0005622,GO:0005623,GO:0005634,GO:0005635,GO:0005637,GO:0005654,GO:0005677,GO:0005694,GO:0005719,GO:0005720,GO:0005730,GO:0005737,GO:0005739,GO:0005829,GO:0006109,GO:0006111,GO:0006139,GO:0006259,GO:0006281,GO:0006282,GO:0006289,GO:0006290,GO:0006325,GO:0006342,GO:0006343,GO:0006344,GO:0006346,GO:0006351,GO:0006355,GO:0006357,GO:0006366,GO:0006464,GO:0006469,GO:0006473,GO:0006475,GO:0006476,GO:0006508,GO:0006511,GO:0006629,GO:0006638,GO:0006639,GO:0006641,GO:0006642,GO:0006725,GO:0006807,GO:0006915,GO:0006950,GO:0006955,GO:0006974,GO:0006979,GO:0006996,GO:0007154,GO:0007165,GO:0007166,GO:0007167,GO:0007178,GO:0007179,GO:0007275,GO:0007276,GO:0007283,GO:0007292,GO:0007346,GO:0007399,GO:0007548,GO:0007568,GO:0007569,GO:0007584,GO:0007610,GO:0007623,GO:0008015,GO:0008016,GO:0008022,GO:0008134,GO:0008150,GO:0008152,GO:0008219,GO:0008284,GO:0008340,GO:0008406,GO:0008585,GO:0008630,GO:0009056,GO:0009057,GO:0009058,GO:0009059,GO:0009267,GO:0009314,GO:0009411,GO:0009416,GO:0009605,GO:0009628,GO:0009636,GO:0009653,GO:0009719,GO:0009725,GO:0009791,GO:0009889,GO:0009890,GO:0009891,GO:0009892,GO:0009893,GO:0009894,GO:0009896,GO:0009966,GO:0009967,GO:0009968,GO:0009987,GO:0009991,GO:0010033,GO:0010035,GO:0010046,GO:0010212,GO:0010243,GO:0010259,GO:0010460,GO:0010467,GO:0010468,GO:0010498,GO:0010506,GO:0010508,GO:0010556,GO:0010557,GO:0010558,GO:0010562,GO:0010563,GO:0010565,GO:0010594,GO:0010595,GO:0010604,GO:0010605,GO:0010611,GO:0010613,GO:0010628,GO:0010629,GO:0010632,GO:0010634,GO:0010638,GO:0010639,GO:0010646,GO:0010647,GO:0010648,GO:0010656,GO:0010660,GO:0010662,GO:0010664,GO:0010665,GO:0010667,GO:0010675,GO:0010676,GO:0010720,GO:0010817,GO:0010874,GO:0010875,GO:0010883,GO:0010906,GO:0010907,GO:0010934,GO:0010941,GO:0010942,GO:0010950,GO:0010952,GO:0010975,GO:0010976,GO:0012501,GO:0012505,GO:0014066,GO:0014068,GO:0014070,GO:0014742,GO:0014743,GO:0014857,GO:0014858,GO:0016020,GO:0016043,GO:0016070,GO:0016202,GO:0016239,GO:0016241,GO:0016458,GO:0016567,GO:0016569,GO:0016570,GO:0016573,GO:0016575,GO:0016604,GO:0016605,GO:0016787,GO:0016810,GO:0016811,GO:0017015,GO:0017053,GO:0017085,GO:0017136,GO:0018130,GO:0018193,GO:0018205,GO:0018393,GO:0018394,GO:0019213,GO:0019215,GO:0019216,GO:0019217,GO:0019218,GO:0019219,GO:0019220,GO:0019221,GO:0019222,GO:0019438,GO:0019538,GO:0019725,GO:0019866,GO:0019899,GO:0019900,GO:0019901,GO:0019904,GO:0019941,GO:0019953,GO:0022008,GO:0022414,GO:0022602,GO:0022603,GO:0023051,GO:0023052,GO:0023056,GO:0023057,GO:0030097,GO:0030099,GO:0030154,GO:0030162,GO:0030163,GO:0030225,GO:0030307,GO:0030308,GO:0030334,GO:0030335,GO:0030424,GO:0030426,GO:0030427,GO:0030512,GO:0030534,GO:0030728,GO:0031056,GO:0031057,GO:0031058,GO:0031060,GO:0031061,GO:0031062,GO:0031090,GO:0031323,GO:0031324,GO:0031325,GO:0031326,GO:0031327,GO:0031328,GO:0031329,GO:0031331,GO:0031344,GO:0031346,GO:0031392,GO:0031393,GO:0031399,GO:0031400,GO:0031401,GO:0031647,GO:0031648,GO:0031667,GO:0031668,GO:0031669,GO:0031670,GO:0031935,GO:0031937,GO:0031965,GO:0031967,GO:0031974,GO:0031975,GO:0031981,GO:0032006,GO:0032007,GO:0032024,GO:0032069,GO:0032070,GO:0032071,GO:0032088,GO:0032129,GO:0032268,GO:0032269,GO:0032270,GO:0032368,GO:0032370,GO:0032371,GO:0032373,GO:0032374,GO:0032376,GO:0032386,GO:0032446,GO:0032501,GO:0032502,GO:0032504,GO:0032680,GO:0032720,GO:0032774,GO:0032868,GO:0032869,GO:0032870,GO:0032879,GO:0032880,GO:0032922,GO:0032991,GO:0033032,GO:0033034,GO:0033043,GO:0033044,GO:0033143,GO:0033144,GO:0033157,GO:0033158,GO:0033210,GO:0033267,GO:0033273,GO:0033500,GO:0033552,GO:0033553,GO:0033554,GO:0033558,GO:0033673,GO:0033674,GO:0034097,GO:0034391,GO:0034599,GO:0034612,GO:0034614,GO:0034641,GO:0034644,GO:0034645,GO:0034654,GO:0034979,GO:0034983,GO:0035065,GO:0035067,GO:0035150,GO:0035239,GO:0035257,GO:0035295,GO:0035296,GO:0035326,GO:0035356,GO:0035358,GO:0035556,GO:0035601,GO:0035634,GO:0035690,GO:0035774,GO:0036211,GO:0036293,GO:0036294,GO:0040008,GO:0040012,GO:0040017,GO:0040024,GO:0040029,GO:0042127,GO:0042221,GO:0042304,GO:0042306,GO:0042325,GO:0042326,GO:0042327,GO:0042393,GO:0042493,GO:0042542,GO:0042592,GO:0042593,GO:0042594,GO:0042595,GO:0042632,GO:0042698,GO:0042771,GO:0042802,GO:0042981,GO:0042995,GO:0043005,GO:0043065,GO:0043066,GO:0043067,GO:0043068,GO:0043069,GO:0043085,GO:0043086,GO:0043122,GO:0043124,GO:0043161,GO:0043170,GO:0043200,GO:0043226,GO:0043227,GO:0043228,GO:0043229,GO:0043231,GO:0043232,GO:0043233,GO:0043255,GO:0043280,GO:0043281,GO:0043392,GO:0043398,GO:0043412,GO:0043422,GO:0043425,GO:0043433,GO:0043434,GO:0043502,GO:0043516,GO:0043518,GO:0043523,GO:0043524,GO:0043535,GO:0043536,GO:0043543,GO:0043549,GO:0043565,GO:0043632,GO:0043966,GO:0043970,GO:0044057,GO:0044092,GO:0044093,GO:0044212,GO:0044237,GO:0044238,GO:0044248,GO:0044249,GO:0044255,GO:0044257,GO:0044260,GO:0044265,GO:0044267,GO:0044271,GO:0044320,GO:0044321,GO:0044422,GO:0044424,GO:0044427,GO:0044428,GO:0044444,GO:0044446,GO:0044451,GO:0044454,GO:0044463,GO:0044464,GO:0044703,GO:0044877,GO:0045137,GO:0045346,GO:0045348,GO:0045444,GO:0045471,GO:0045472,GO:0045595,GO:0045596,GO:0045597,GO:0045598,GO:0045599,GO:0045664,GO:0045666,GO:0045717,GO:0045722,GO:0045739,GO:0045765,GO:0045766,GO:0045814,GO:0045823,GO:0045833,GO:0045844,GO:0045859,GO:0045860,GO:0045862,GO:0045892,GO:0045893,GO:0045913,GO:0045922,GO:0045926,GO:0045927,GO:0045934,GO:0045935,GO:0045936,GO:0045937,GO:0045944,GO:0046483,GO:0046486,GO:0046545,GO:0046620,GO:0046622,GO:0046626,GO:0046628,GO:0046660,GO:0046677,GO:0046822,GO:0046883,GO:0046887,GO:0046888,GO:0046890,GO:0046969,GO:0048149,GO:0048232,GO:0048471,GO:0048511,GO:0048513,GO:0048514,GO:0048518,GO:0048519,GO:0048520,GO:0048522,GO:0048523,GO:0048534,GO:0048583,GO:0048584,GO:0048585,GO:0048608,GO:0048609,GO:0048634,GO:0048636,GO:0048638,GO:0048639,GO:0048646,GO:0048699,GO:0048731,GO:0048856,GO:0048869,GO:0048871,GO:0048878,GO:0050678,GO:0050679,GO:0050708,GO:0050714,GO:0050767,GO:0050769,GO:0050776,GO:0050778,GO:0050789,GO:0050790,GO:0050793,GO:0050794,GO:0050795,GO:0050796,GO:0050801,GO:0050810,GO:0050872,GO:0050880,GO:0050896,GO:0051019,GO:0051046,GO:0051047,GO:0051048,GO:0051049,GO:0051050,GO:0051051,GO:0051052,GO:0051054,GO:0051055,GO:0051090,GO:0051093,GO:0051094,GO:0051095,GO:0051097,GO:0051098,GO:0051100,GO:0051101,GO:0051128,GO:0051129,GO:0051130,GO:0051147,GO:0051149,GO:0051150,GO:0051152,GO:0051153,GO:0051155,GO:0051171,GO:0051172,GO:0051173,GO:0051174,GO:0051222,GO:0051223,GO:0051239,GO:0051240,GO:0051241,GO:0051246,GO:0051247,GO:0051248,GO:0051252,GO:0051253,GO:0051254,GO:0051270,GO:0051272,GO:0051276,GO:0051336,GO:0051338,GO:0051345,GO:0051346,GO:0051347,GO:0051348,GO:0051427,GO:0051570,GO:0051573,GO:0051574,GO:0051603,GO:0051704,GO:0051716,GO:0051726,GO:0051896,GO:0051898,GO:0051960,GO:0051962,GO:0052547,GO:0052548,GO:0055021,GO:0055023,GO:0055024,GO:0055025,GO:0055081,GO:0055082,GO:0055088,GO:0055089,GO:0055090,GO:0055092,GO:0060123,GO:0060125,GO:0060255,GO:0060259,GO:0060284,GO:0060341,GO:0060420,GO:0060421,GO:0060548,GO:0060765,GO:0060766,GO:0060968,GO:0061050,GO:0061051,GO:0061082,GO:0061178,GO:0061458,GO:0061647,GO:0062012,GO:0062013,GO:0062014,GO:0065007,GO:0065008,GO:0065009,GO:0070013,GO:0070201,GO:0070301,GO:0070328,GO:0070482,GO:0070647,GO:0070848,GO:0070857,GO:0070887,GO:0070914,GO:0070932,GO:0071214,GO:0071236,GO:0071295,GO:0071303,GO:0071310,GO:0071345,GO:0071356,GO:0071362,GO:0071363,GO:0071375,GO:0071407,GO:0071417,GO:0071440,GO:0071441,GO:0071453,GO:0071456,GO:0071478,GO:0071479,GO:0071482,GO:0071495,GO:0071496,GO:0071559,GO:0071560,GO:0071704,GO:0071840,GO:0071897,GO:0071900,GO:0071901,GO:0071902,GO:0072331,GO:0072332,GO:0072358,GO:0072359,GO:0080090,GO:0080134,GO:0080135,GO:0090066,GO:0090087,GO:0090092,GO:0090101,GO:0090239,GO:0090241,GO:0090257,GO:0090276,GO:0090277,GO:0090278,GO:0090287,GO:0090288,GO:0090304,GO:0090311,GO:0090312,GO:0090335,GO:0090342,GO:0090343,GO:0090344,GO:0090398,GO:0090400,GO:0090568,GO:0097009,GO:0097159,GO:0097190,GO:0097193,GO:0097237,GO:0097305,GO:0097327,GO:0097458,GO:0097659,GO:0097746,GO:0097755,GO:0098687,GO:0098732,GO:0104004,GO:0120025,GO:0120035,GO:0120038,GO:0140096,GO:0140110,GO:0150034,GO:1900034,GO:1900076,GO:1900078,GO:1900112,GO:1900113,GO:1900180,GO:1900181,GO:1900407,GO:1900408,GO:1901214,GO:1901215,GO:1901342,GO:1901360,GO:1901362,GO:1901363,GO:1901416,GO:1901419,GO:1901564,GO:1901565,GO:1901575,GO:1901576,GO:1901652,GO:1901653,GO:1901654,GO:1901655,GO:1901698,GO:1901699,GO:1901700,GO:1901701,GO:1901796,GO:1901797,GO:1901861,GO:1901863,GO:1901983,GO:1901984,GO:1902165,GO:1902166,GO:1902175,GO:1902176,GO:1902229,GO:1902230,GO:1902235,GO:1902237,GO:1902253,GO:1902254,GO:1902275,GO:1902531,GO:1902532,GO:1902533,GO:1902617,GO:1902679,GO:1902680,GO:1902882,GO:1902883,GO:1903201,GO:1903202,GO:1903426,GO:1903427,GO:1903506,GO:1903507,GO:1903508,GO:1903522,GO:1903524,GO:1903530,GO:1903531,GO:1903532,GO:1903555,GO:1903556,GO:1903827,GO:1903828,GO:1903844,GO:1903845,GO:1904018,GO:1904177,GO:1904179,GO:1904251,GO:1904373,GO:1904589,GO:1904638,GO:1904643,GO:1904644,GO:1904645,GO:1904646,GO:1904647,GO:1904648,GO:1904951,GO:1905207,GO:1905209,GO:1905268,GO:1905269,GO:1905897,GO:1905898,GO:1905952,GO:1905954,GO:1990254,GO:1990619,GO:1990823,GO:1990830,GO:1990837,GO:2000026,GO:2000106,GO:2000108,GO:2000109,GO:2000111,GO:2000112,GO:2000113,GO:2000116,GO:2000145,GO:2000147,GO:2000253,GO:2000269,GO:2000270,GO:2000377,GO:2000378,GO:2000479,GO:2000480,GO:2000481,GO:2000612,GO:2000614,GO:2000618,GO:2000619,GO:2000654,GO:2000655,GO:2000725,GO:2000727,GO:2000756,GO:2000757,GO:2000772,GO:2000773,GO:2000774,GO:2001020,GO:2001021,GO:2001022,GO:2001023,GO:2001056,GO:2001141,GO:2001233,GO:2001234,GO:2001235,GO:2001242,GO:2001243,GO:2001244,GO:2001251,GO:2001252,GO:2001279
HiC_scaffold_14	AUGUSTUS	intron	57539309	57544847	1.0	-	.	ID=g6055.t1.intron1;Parent=g6055.t1
HiC_scaffold_14	AUGUSTUS	exon	57544848	57545411	.	-	.	ID=g6055.t1.exon2;Parent=g6055.t1
HiC_scaffold_14	AUGUSTUS	CDS	57544848	57545411	1.0	-	2	ID=g6055.t1.CDS2;Parent=g6055.t1
HiC_scaffold_14	AUGUSTUS	intron	57545412	57547401	1.0	-	.	ID=g6055.t1.intron2;Parent=g6055.t1
HiC_scaffold_14	AUGUSTUS	exon	57547402	57547588	.	-	.	ID=g6055.t1.exon3;Parent=g6055.t1
HiC_scaffold_14	AUGUSTUS	CDS	57547402	57547588	1.0	-	0	ID=g6055.t1.CDS3;Parent=g6055.t1
HiC_scaffold_14	AUGUSTUS	intron	57547589	57548653	1.0	-	.	ID=g6055.t1.intron3;Parent=g6055.t1
HiC_scaffold_14	AUGUSTUS	exon	57548654	57548733	.	-	.	ID=g6055.t1.exon4;Parent=g6055.t1
HiC_scaffold_14	AUGUSTUS	CDS	57548654	57548733	1.0	-	2	ID=g6055.t1.CDS4;Parent=g6055.t1
HiC_scaffold_14	AUGUSTUS	intron	57548734	57549676	1.0	-	.	ID=g6055.t1.intron4;Parent=g6055.t1
HiC_scaffold_14	AUGUSTUS	exon	57549677	57549824	.	-	.	ID=g6055.t1.exon5;Parent=g6055.t1
HiC_scaffold_14	AUGUSTUS	CDS	57549677	57549824	1.0	-	0	ID=g6055.t1.CDS5;Parent=g6055.t1
HiC_scaffold_14	AUGUSTUS	intron	57549825	57558220	1.0	-	.	ID=g6055.t1.intron5;Parent=g6055.t1
HiC_scaffold_14	AUGUSTUS	exon	57558221	57558373	.	-	.	ID=g6055.t1.exon6;Parent=g6055.t1
HiC_scaffold_14	AUGUSTUS	CDS	57558221	57558373	1.0	-	0	ID=g6055.t1.CDS6;Parent=g6055.t1
HiC_scaffold_14	AUGUSTUS	intron	57558374	57559625	1.0	-	.	ID=g6055.t1.intron6;Parent=g6055.t1
HiC_scaffold_14	AUGUSTUS	exon	57559626	57559867	.	-	.	ID=g6055.t1.exon7;Parent=g6055.t1
HiC_scaffold_14	AUGUSTUS	CDS	57559626	57559867	1.0	-	2	ID=g6055.t1.CDS7;Parent=g6055.t1
HiC_scaffold_14	AUGUSTUS	intron	57559868	57563638	1.0	-	.	ID=g6055.t1.intron7;Parent=g6055.t1
HiC_scaffold_14	AUGUSTUS	exon	57563639	57563755	.	-	.	ID=g6055.t1.exon8;Parent=g6055.t1
HiC_scaffold_14	AUGUSTUS	CDS	57563639	57563755	1.0	-	2	ID=g6055.t1.CDS8;Parent=g6055.t1
HiC_scaffold_14	AUGUSTUS	intron	57563756	57565115	1.0	-	.	ID=g6055.t1.intron8;Parent=g6055.t1
HiC_scaffold_14	AUGUSTUS	exon	57565116	57565536	.	-	.	ID=g6055.t1.exon9;Parent=g6055.t1
HiC_scaffold_14	AUGUSTUS	CDS	57565116	57565536	1.0	-	0	ID=g6055.t1.CDS9;Parent=g6055.t1
HiC_scaffold_14	AUGUSTUS	start_codon	57565534	57565536	.	-	0	ID=g6055.t1.start1;Parent=g6055.t1
HiC_scaffold_14	AUGUSTUS	start_codon	57609775	57609777	.	+	0	ID=g6056.t1.start1;Parent=g6056.t1
HiC_scaffold_14	AUGUSTUS	exon	57609775	57609852	.	+	.	ID=g6056.t1.exon1;Parent=g6056.t1
HiC_scaffold_14	AUGUSTUS	CDS	57609775	57609852	1.0	+	0	ID=g6056.t1.CDS1;Parent=g6056.t1
HiC_scaffold_14	AUGUSTUS	gene	57609775	57646457	.	+	.	ID=g6056
HiC_scaffold_14	AUGUSTUS	mRNA	57609775	57646457	1.0	+	.	ID=g6056.t1;Parent=g6056;em_target=9668.ENSMPUP00000011863;em_score=427.3;em_evalue=2.7e-131;em_tcov=.;em_OGs=COG2214@1|root,KOG0691@2759|Eukaryota,3A0IM@33154|Opisthokonta,3BNPM@33208|Metazoa,3D177@33213|Bilateria,482MB@7711|Chordata,48ZXJ@7742|Vertebrata,3J7JI@40674|Mammalia,3EJIQ@33554|Carnivora;em_COG_cat=O;em_desc=homolog, subfamily C, member 12;em_max_annot_lvl=33208|Metazoa;em_Preferred_name=DNAJC12;em_PFAMs=DnaJ;em_KEGG_ko=ko:K09532;em_BRITE=ko00000,ko03110;em_GOs=GO:0003674,GO:0005488,GO:0005515,GO:0005575,GO:0005622,GO:0005623,GO:0005737,GO:0006457,GO:0008150,GO:0009987,GO:0044424,GO:0044464,GO:0051082
HiC_scaffold_14	AUGUSTUS	intron	57609853	57620628	1.0	+	.	ID=g6056.t1.intron1;Parent=g6056.t1
HiC_scaffold_14	AUGUSTUS	exon	57620629	57620707	.	+	.	ID=g6056.t1.exon2;Parent=g6056.t1
HiC_scaffold_14	AUGUSTUS	CDS	57620629	57620707	1.0	+	0	ID=g6056.t1.CDS2;Parent=g6056.t1
HiC_scaffold_14	AUGUSTUS	intron	57620708	57633143	1.0	+	.	ID=g6056.t1.intron2;Parent=g6056.t1
HiC_scaffold_14	AUGUSTUS	exon	57633144	57633283	.	+	.	ID=g6056.t1.exon3;Parent=g6056.t1
HiC_scaffold_14	AUGUSTUS	CDS	57633144	57633283	1.0	+	2	ID=g6056.t1.CDS3;Parent=g6056.t1
HiC_scaffold_14	AUGUSTUS	intron	57633284	57637474	1.0	+	.	ID=g6056.t1.intron3;Parent=g6056.t1
HiC_scaffold_14	AUGUSTUS	exon	57637475	57637679	.	+	.	ID=g6056.t1.exon4;Parent=g6056.t1
HiC_scaffold_14	AUGUSTUS	CDS	57637475	57637679	1.0	+	0	ID=g6056.t1.CDS4;Parent=g6056.t1
HiC_scaffold_14	AUGUSTUS	intron	57637680	57646362	1.0	+	.	ID=g6056.t1.intron4;Parent=g6056.t1
HiC_scaffold_14	AUGUSTUS	exon	57646363	57646457	.	+	.	ID=g6056.t1.exon5;Parent=g6056.t1
HiC_scaffold_14	AUGUSTUS	CDS	57646363	57646457	1.0	+	2	ID=g6056.t1.CDS5;Parent=g6056.t1
HiC_scaffold_14	AUGUSTUS	stop_codon	57646455	57646457	.	+	0	ID=g6056.t1.stop1;Parent=g6056.t1
HiC_scaffold_14	gmst	start_codon	57772489	57772491	245.360205	+	0	ID=g6057.t1.start1;Parent=g6057.t1
HiC_scaffold_14	gmst	CDS	57772489	57772587	245.360205	+	0	ID=g6057.t1.CDS1;Parent=g6057.t1
HiC_scaffold_14	gmst	exon	57772489	57772587	245.360205	+	0	ID=g6057.t1.exon1;Parent=g6057.t1
HiC_scaffold_14	gmst	gene	57772489	59453505	.	+	.	ID=g6057
HiC_scaffold_14	gmst	mRNA	57772489	59453505	.	+	.	ID=g6057.t1;Parent=g6057;em_target=29073.XP_008694155.1;em_score=1912.3;em_evalue=0.0;em_tcov=.;em_OGs=KOG3681@1|root,KOG3681@2759|Eukaryota,39UCW@33154|Opisthokonta,3BH29@33208|Metazoa,3D1C2@33213|Bilateria,480ZF@7711|Chordata,497HW@7742|Vertebrata,3JEI8@40674|Mammalia,3EWIG@33554|Carnivora;em_COG_cat=W;em_desc=Vinculin family;em_max_annot_lvl=33208|Metazoa;em_Preferred_name=CTNNA3;em_PFAMs=Vinculin;em_GOs=GO:0002027,GO:0003674,GO:0005488,GO:0005515,GO:0005575,GO:0005623,GO:0005911,GO:0005912,GO:0005913,GO:0005916,GO:0006937,GO:0006942,GO:0007154,GO:0007155,GO:0008013,GO:0008016,GO:0008150,GO:0009987,GO:0014704,GO:0022610,GO:0023052,GO:0030027,GO:0030054,GO:0031252,GO:0032501,GO:0032879,GO:0032970,GO:0034109,GO:0034113,GO:0035637,GO:0042391,GO:0042995,GO:0044057,GO:0044291,GO:0044464,GO:0045296,GO:0050789,GO:0050794,GO:0050839,GO:0051239,GO:0051270,GO:0055117,GO:0061337,GO:0065007,GO:0065008,GO:0070161,GO:0086004,GO:0086042,GO:0086065,GO:0086069,GO:0086073,GO:0086091,GO:0090257,GO:0098609,GO:0098900,GO:0098901,GO:0098911,GO:0120025,GO:1903115,GO:1903522;em_KEGG_ko=ko:K05691;em_KEGG_Pathway=ko04390,ko04520,ko04670,ko05100,ko05200,ko05213,ko05226,ko05412,map04390,map04520,map04670,map05100,map05200,map05213,map05226,map05412;em_BRITE=ko00000,ko00001,ko04812
HiC_scaffold_14	gmst	intron	57772588	57805590	245.360205	+	0	ID=g6057.t1.intron1;Parent=g6057.t1
HiC_scaffold_14	gmst	CDS	57805591	57805783	245.360205	+	0	ID=g6057.t1.CDS2;Parent=g6057.t1
HiC_scaffold_14	gmst	exon	57805591	57805783	245.360205	+	0	ID=g6057.t1.exon2;Parent=g6057.t1
HiC_scaffold_14	gmst	intron	57805784	57864522	245.360205	+	0	ID=g6057.t1.intron2;Parent=g6057.t1
HiC_scaffold_14	gmst	CDS	57864523	57864689	245.360205	+	2	ID=g6057.t1.CDS3;Parent=g6057.t1
HiC_scaffold_14	gmst	exon	57864523	57864689	245.360205	+	2	ID=g6057.t1.exon3;Parent=g6057.t1
HiC_scaffold_14	gmst	intron	57864690	57916472	245.360205	+	0	ID=g6057.t1.intron3;Parent=g6057.t1
HiC_scaffold_14	gmst	CDS	57916473	57916592	245.360205	+	0	ID=g6057.t1.CDS4;Parent=g6057.t1
HiC_scaffold_14	gmst	exon	57916473	57916592	245.360205	+	0	ID=g6057.t1.exon4;Parent=g6057.t1
HiC_scaffold_14	gmst	intron	57916593	58148454	245.360205	+	0	ID=g6057.t1.intron4;Parent=g6057.t1
HiC_scaffold_14	gmst	CDS	58148455	58148718	245.360205	+	0	ID=g6057.t1.CDS5;Parent=g6057.t1
HiC_scaffold_14	gmst	exon	58148455	58148718	245.360205	+	0	ID=g6057.t1.exon5;Parent=g6057.t1
HiC_scaffold_14	gmst	intron	58148719	58202695	245.360205	+	0	ID=g6057.t1.intron5;Parent=g6057.t1
HiC_scaffold_14	gmst	CDS	58202696	58202899	245.360205	+	0	ID=g6057.t1.CDS6;Parent=g6057.t1
HiC_scaffold_14	gmst	exon	58202696	58202899	245.360205	+	0	ID=g6057.t1.exon6;Parent=g6057.t1
HiC_scaffold_14	gmst	intron	58202900	58638235	245.360205	+	0	ID=g6057.t1.intron6;Parent=g6057.t1
HiC_scaffold_14	AUGUSTUS	stop_codon	58307471	58307473	.	-	0	ID=g6058.t1.stop1;Parent=g6058.t1
HiC_scaffold_14	AUGUSTUS	exon	58307471	58307680	.	-	.	ID=g6058.t1.exon1;Parent=g6058.t1
HiC_scaffold_14	AUGUSTUS	CDS	58307471	58307680	1.0	-	0	ID=g6058.t1.CDS1;Parent=g6058.t1
HiC_scaffold_14	AUGUSTUS	gene	58307471	58470758	.	-	.	ID=g6058
HiC_scaffold_14	AUGUSTUS	mRNA	58307471	58470758	0.98	-	.	ID=g6058.t1;Parent=g6058;em_target=9694.XP_007095839.1;em_score=1322.3;em_evalue=0.0;em_tcov=.;em_OGs=COG4886@1|root,KOG0619@2759|Eukaryota,38DZ5@33154|Opisthokonta,3BDVN@33208|Metazoa,3D192@33213|Bilateria,47Z7E@7711|Chordata,494TF@7742|Vertebrata,3JBAG@40674|Mammalia,3ER7V@33554|Carnivora;em_COG_cat=T;em_desc=repeat transmembrane neuronal;em_max_annot_lvl=33208|Metazoa;em_Preferred_name=LRRTM3;em_PFAMs=LRR_8;em_GOs=GO:0001932,GO:0001933,GO:0003674,GO:0004857,GO:0004860,GO:0005575,GO:0005622,GO:0005623,GO:0005737,GO:0006469,GO:0007154,GO:0007165,GO:0007166,GO:0008150,GO:0009892,GO:0009893,GO:0009966,GO:0009968,GO:0009987,GO:0010033,GO:0010563,GO:0010604,GO:0010605,GO:0010646,GO:0010648,GO:0016020,GO:0016021,GO:0019207,GO:0019210,GO:0019220,GO:0019221,GO:0019222,GO:0019887,GO:0023051,GO:0023052,GO:0023057,GO:0030234,GO:0031224,GO:0031323,GO:0031324,GO:0031325,GO:0031399,GO:0031400,GO:0032268,GO:0032269,GO:0033673,GO:0034097,GO:0034248,GO:0034250,GO:0042221,GO:0042325,GO:0042326,GO:0043086,GO:0043549,GO:0044087,GO:0044089,GO:0044092,GO:0044424,GO:0044425,GO:0044464,GO:0045859,GO:0045936,GO:0046425,GO:0046426,GO:0048518,GO:0048519,GO:0048522,GO:0048523,GO:0048583,GO:0048585,GO:0050789,GO:0050790,GO:0050793,GO:0050794,GO:0050803,GO:0050807,GO:0050896,GO:0051094,GO:0051128,GO:0051130,GO:0051171,GO:0051172,GO:0051173,GO:0051174,GO:0051239,GO:0051240,GO:0051246,GO:0051247,GO:0051248,GO:0051338,GO:0051348,GO:0051716,GO:0051960,GO:0051962,GO:0051963,GO:0051965,GO:0060255,GO:0065007,GO:0065008,GO:0065009,GO:0070887,GO:0071310,GO:0071345,GO:0080090,GO:0098772,GO:1902003,GO:1902004,GO:1902531,GO:1902532,GO:1902991,GO:1902993,GO:1904892,GO:1904893,GO:2000026
HiC_scaffold_14	AUGUSTUS	intron	58307681	58468857	1.0	-	.	ID=g6058.t1.intron1;Parent=g6058.t1
HiC_scaffold_14	AUGUSTUS	exon	58468858	58470389	.	-	.	ID=g6058.t1.exon2;Parent=g6058.t1
HiC_scaffold_14	AUGUSTUS	CDS	58468858	58470389	0.98	-	2	ID=g6058.t1.CDS2;Parent=g6058.t1
HiC_scaffold_14	AUGUSTUS	intron	58470390	58470754	1.0	-	.	ID=g6058.t1.intron2;Parent=g6058.t1
HiC_scaffold_14	AUGUSTUS	exon	58470755	58470758	.	-	.	ID=g6058.t1.exon3;Parent=g6058.t1
HiC_scaffold_14	AUGUSTUS	CDS	58470755	58470758	1.0	-	0	ID=g6058.t1.CDS3;Parent=g6058.t1
HiC_scaffold_14	AUGUSTUS	start_codon	58470756	58470758	.	-	0	ID=g6058.t1.start1;Parent=g6058.t1
HiC_scaffold_14	gmst	CDS	58638236	58638316	245.360205	+	0	ID=g6057.t1.CDS7;Parent=g6057.t1
HiC_scaffold_14	gmst	exon	58638236	58638316	245.360205	+	0	ID=g6057.t1.exon7;Parent=g6057.t1
HiC_scaffold_14	gmst	intron	58638317	58647260	245.360205	+	0	ID=g6057.t1.intron7;Parent=g6057.t1
HiC_scaffold_14	gmst	CDS	58647261	58647413	245.360205	+	0	ID=g6057.t1.CDS8;Parent=g6057.t1
HiC_scaffold_14	gmst	exon	58647261	58647413	245.360205	+	0	ID=g6057.t1.exon8;Parent=g6057.t1
HiC_scaffold_14	gmst	intron	58647414	58828374	245.360205	+	0	ID=g6057.t1.intron8;Parent=g6057.t1
HiC_scaffold_14	gmst	CDS	58828375	58828467	245.360205	+	0	ID=g6057.t1.CDS9;Parent=g6057.t1
HiC_scaffold_14	gmst	exon	58828375	58828467	245.360205	+	0	ID=g6057.t1.exon9;Parent=g6057.t1
HiC_scaffold_14	gmst	intron	58828468	58906120	245.360205	+	0	ID=g6057.t1.intron9;Parent=g6057.t1
HiC_scaffold_14	gmst	CDS	58906121	58906277	245.360205	+	0	ID=g6057.t1.CDS10;Parent=g6057.t1
HiC_scaffold_14	gmst	exon	58906121	58906277	245.360205	+	0	ID=g6057.t1.exon10;Parent=g6057.t1
HiC_scaffold_14	gmst	intron	58906278	59028312	245.360205	+	0	ID=g6057.t1.intron10;Parent=g6057.t1
HiC_scaffold_14	gmst	CDS	59028313	59028513	245.360205	+	2	ID=g6057.t1.CDS11;Parent=g6057.t1
HiC_scaffold_14	gmst	exon	59028313	59028513	245.360205	+	2	ID=g6057.t1.exon11;Parent=g6057.t1
HiC_scaffold_14	gmst	intron	59028514	59139689	245.360205	+	0	ID=g6057.t1.intron11;Parent=g6057.t1
HiC_scaffold_14	gmst	CDS	59139690	59139841	245.360205	+	2	ID=g6057.t1.CDS12;Parent=g6057.t1
HiC_scaffold_14	gmst	exon	59139690	59139841	245.360205	+	2	ID=g6057.t1.exon12;Parent=g6057.t1
HiC_scaffold_14	gmst	intron	59139842	59275962	245.360205	+	0	ID=g6057.t1.intron12;Parent=g6057.t1
HiC_scaffold_14	gmst	CDS	59275963	59276055	245.360205	+	0	ID=g6057.t1.CDS13;Parent=g6057.t1
HiC_scaffold_14	gmst	exon	59275963	59276055	245.360205	+	0	ID=g6057.t1.exon13;Parent=g6057.t1
HiC_scaffold_14	gmst	intron	59276056	59321344	245.360205	+	0	ID=g6057.t1.intron13;Parent=g6057.t1
HiC_scaffold_14	gmst	CDS	59321345	59321526	245.360205	+	0	ID=g6057.t1.CDS14;Parent=g6057.t1
HiC_scaffold_14	gmst	exon	59321345	59321526	245.360205	+	0	ID=g6057.t1.exon14;Parent=g6057.t1
HiC_scaffold_14	gmst	intron	59321527	59390370	245.360205	+	0	ID=g6057.t1.intron14;Parent=g6057.t1
HiC_scaffold_14	gmst	CDS	59390371	59390476	245.360205	+	1	ID=g6057.t1.CDS15;Parent=g6057.t1
HiC_scaffold_14	gmst	exon	59390371	59390476	245.360205	+	1	ID=g6057.t1.exon15;Parent=g6057.t1
HiC_scaffold_14	gmst	intron	59390477	59396689	245.360205	+	0	ID=g6057.t1.intron15;Parent=g6057.t1
HiC_scaffold_14	gmst	CDS	59396690	59396824	245.360205	+	0	ID=g6057.t1.CDS16;Parent=g6057.t1
HiC_scaffold_14	gmst	exon	59396690	59396824	245.360205	+	0	ID=g6057.t1.exon16;Parent=g6057.t1
HiC_scaffold_14	gmst	intron	59396825	59453217	245.360205	+	0	ID=g6057.t1.intron16;Parent=g6057.t1
HiC_scaffold_14	gmst	CDS	59453218	59453505	245.360205	+	0	ID=g6057.t1.CDS17;Parent=g6057.t1
HiC_scaffold_14	gmst	exon	59453218	59453505	245.360205	+	0	ID=g6057.t1.exon17;Parent=g6057.t1
HiC_scaffold_14	gmst	stop_codon	59453503	59453505	245.360205	+	0	ID=g6057.t1.stop1;Parent=g6057.t1
HiC_scaffold_14	AUGUSTUS	start_codon	60343945	60343947	.	+	0	ID=g6059.t1.start1;Parent=g6059.t1
HiC_scaffold_14	AUGUSTUS	gene	60343945	60344586	.	+	.	ID=g6059
HiC_scaffold_14	AUGUSTUS	exon	60343945	60344586	.	+	.	ID=g6059.t1.exon1;Parent=g6059.t1
HiC_scaffold_14	AUGUSTUS	mRNA	60343945	60344586	1.0	+	.	ID=g6059.t1;Parent=g6059;em_target=59538.XP_005978307.1;em_score=455.0;em_evalue=9.3e-139;em_tcov=.;em_OGs=COG5256@1|root,KOG0052@2759|Eukaryota,38G33@33154|Opisthokonta,3BB5I@33208|Metazoa,3CZIS@33213|Bilateria,487AZ@7711|Chordata,490DH@7742|Vertebrata,3J48S@40674|Mammalia,4J1ZU@91561|Cetartiodactyla;em_COG_cat=J;em_desc=Elongation factor 1-alpha;em_max_annot_lvl=33208|Metazoa;em_Preferred_name=EEF1A1;em_PFAMs=GTP_EFTU,GTP_EFTU_D2,GTP_EFTU_D3;em_KEGG_ko=ko:K03231,ko:K13199;em_KEGG_Pathway=ko03013,ko05134,map03013,map05134;em_BRITE=ko00000,ko00001,ko03012,ko03016,ko03019,ko03041,ko04131,ko04147;em_GOs=GO:0003674,GO:0003676,GO:0003723,GO:0003746,GO:0003824,GO:0003924,GO:0005488,GO:0005575,GO:0005622,GO:0005623,GO:0005634,GO:0005730,GO:0005737,GO:0005853,GO:0005886,GO:0006412,GO:0006414,GO:0006518,GO:0006807,GO:0008135,GO:0008150,GO:0008152,GO:0009058,GO:0009059,GO:0009719,GO:0009987,GO:0010033,GO:0010467,GO:0016020,GO:0016462,GO:0016787,GO:0016817,GO:0016818,GO:0017111,GO:0019538,GO:0031974,GO:0031981,GO:0032991,GO:0034641,GO:0034645,GO:0042221,GO:0043043,GO:0043170,GO:0043226,GO:0043227,GO:0043228,GO:0043229,GO:0043231,GO:0043232,GO:0043233,GO:0043603,GO:0043604,GO:0044237,GO:0044238,GO:0044249,GO:0044260,GO:0044267,GO:0044271,GO:0044422,GO:0044424,GO:0044428,GO:0044444,GO:0044446,GO:0044464,GO:0050896,GO:0051716,GO:0070013,GO:0070848,GO:0070849,GO:0070887,GO:0071310,GO:0071363,GO:0071364,GO:0071495,GO:0071704,GO:0071944,GO:0097159,GO:1901363,GO:1901564,GO:1901566,GO:1901576
HiC_scaffold_14	AUGUSTUS	CDS	60343945	60344586	1.0	+	0	ID=g6059.t1.CDS1;Parent=g6059.t1
HiC_scaffold_14	AUGUSTUS	stop_codon	60344584	60344586	.	+	0	ID=g6059.t1.stop1;Parent=g6059.t1
HiC_scaffold_14	AUGUSTUS	start_codon	60344946	60344948	.	+	0	ID=g6060.t1.start1;Parent=g6060.t1
HiC_scaffold_14	AUGUSTUS	gene	60344946	60345329	.	+	.	ID=g6060
HiC_scaffold_14	AUGUSTUS	exon	60344946	60345329	.	+	.	ID=g6060.t1.exon1;Parent=g6060.t1
HiC_scaffold_14	AUGUSTUS	mRNA	60344946	60345329	1.0	+	.	ID=g6060.t1;Parent=g6060;em_target=9707.XP_004414491.1;em_score=250.1;em_evalue=6e-77;em_tcov=.;em_OGs=COG5256@1|root,KOG0052@2759|Eukaryota,38G33@33154|Opisthokonta,3BB5I@33208|Metazoa,3CZIS@33213|Bilateria,487AZ@7711|Chordata,490DH@7742|Vertebrata,3J48S@40674|Mammalia,3EJCD@33554|Carnivora;em_COG_cat=J;em_desc=Elongation factor 1-alpha;em_max_annot_lvl=33208|Metazoa;em_Preferred_name=EEF1A1;em_GOs=GO:0000049,GO:0001726,GO:0003674,GO:0003676,GO:0003723,GO:0003729,GO:0003746,GO:0003824,GO:0003924,GO:0005488,GO:0005515,GO:0005516,GO:0005575,GO:0005622,GO:0005623,GO:0005634,GO:0005730,GO:0005737,GO:0005829,GO:0005853,GO:0005856,GO:0005886,GO:0005938,GO:0006412,GO:0006414,GO:0006518,GO:0006807,GO:0007275,GO:0007399,GO:0007568,GO:0008135,GO:0008144,GO:0008150,GO:0008152,GO:0009058,GO:0009059,GO:0009719,GO:0009889,GO:0009890,GO:0009892,GO:0009987,GO:0010033,GO:0010467,GO:0010720,GO:0010941,GO:0010942,GO:0010975,GO:0010976,GO:0015629,GO:0016020,GO:0016043,GO:0016462,GO:0016787,GO:0016817,GO:0016818,GO:0017111,GO:0019222,GO:0019538,GO:0019899,GO:0019900,GO:0019901,GO:0022008,GO:0022607,GO:0030154,GO:0030863,GO:0030864,GO:0031252,GO:0031253,GO:0031256,GO:0031323,GO:0031324,GO:0031344,GO:0031346,GO:0031974,GO:0031981,GO:0032501,GO:0032502,GO:0032587,GO:0032991,GO:0034641,GO:0034645,GO:0035690,GO:0042221,GO:0042493,GO:0042995,GO:0043043,GO:0043170,GO:0043209,GO:0043226,GO:0043227,GO:0043228,GO:0043229,GO:0043231,GO:0043232,GO:0043233,GO:0043603,GO:0043604,GO:0043933,GO:0044085,GO:0044237,GO:0044238,GO:0044249,GO:0044260,GO:0044267,GO:0044271,GO:0044422,GO:0044424,GO:0044425,GO:0044428,GO:0044430,GO:0044444,GO:0044446,GO:0044448,GO:0044459,GO:0044463,GO:0044464,GO:0045595,GO:0045597,GO:0045664,GO:0045666,GO:0048518,GO:0048519,GO:0048522,GO:0048523,GO:0048699,GO:0048731,GO:0048856,GO:0048869,GO:0050767,GO:0050769,GO:0050789,GO:0050793,GO:0050794,GO:0050896,GO:0051094,GO:0051128,GO:0051130,GO:0051239,GO:0051240,GO:0051259,GO:0051260,GO:0051716,GO:0051960,GO:0051962,GO:0060284,GO:0065003,GO:0065007,GO:0070013,GO:0070848,GO:0070849,GO:0070887,GO:0071310,GO:0071363,GO:0071364,GO:0071495,GO:0071704,GO:0071840,GO:0071944,GO:0097159,GO:0098590,GO:0099568,GO:0120025,GO:0120035,GO:0120038,GO:1901363,GO:1901564,GO:1901566,GO:1901576,GO:1903426,GO:1903427,GO:1990089,GO:1990090,GO:2000026,GO:2000377,GO:2000378;em_KEGG_ko=ko:K03231,ko:K13199;em_KEGG_Pathway=ko03013,ko05134,map03013,map05134;em_BRITE=ko00000,ko00001,ko03012,ko03016,ko03019,ko03041,ko04131,ko04147;em_PFAMs=GTP_EFTU,GTP_EFTU_D2,GTP_EFTU_D3
HiC_scaffold_14	AUGUSTUS	CDS	60344946	60345329	1.0	+	0	ID=g6060.t1.CDS1;Parent=g6060.t1
HiC_scaffold_14	AUGUSTUS	stop_codon	60345327	60345329	.	+	0	ID=g6060.t1.stop1;Parent=g6060.t1
HiC_scaffold_14	AUGUSTUS	stop_codon	61447826	61447828	.	-	0	ID=g6061.t1.stop1;Parent=g6061.t1
HiC_scaffold_14	AUGUSTUS	stop_codon	61447826	61447828	.	-	0	ID=g6061.t2.stop1;Parent=g6061.t2
HiC_scaffold_14	AUGUSTUS	exon	61447826	61447882	.	-	.	ID=g6061.t1.exon1;Parent=g6061.t1
HiC_scaffold_14	AUGUSTUS	exon	61447826	61447882	.	-	.	ID=g6061.t2.exon1;Parent=g6061.t2
HiC_scaffold_14	AUGUSTUS	CDS	61447826	61447882	0.99	-	0	ID=g6061.t1.CDS1;Parent=g6061.t1
HiC_scaffold_14	AUGUSTUS	CDS	61447826	61447882	1.0	-	0	ID=g6061.t2.CDS1;Parent=g6061.t2
HiC_scaffold_14	AUGUSTUS	gene	61447826	61541877	.	-	.	ID=g6061
HiC_scaffold_14	AUGUSTUS	mRNA	61447826	61541877	0.96	-	.	ID=g6061.t1;Parent=g6061;em_target=9707.XP_004416144.1;em_score=549.5;em_evalue=2.5e-168;em_tcov=.;em_OGs=COG5052@1|root,KOG1726@2759|Eukaryota,39TEP@33154|Opisthokonta,3BDQZ@33208|Metazoa,3CRS2@33213|Bilateria,488QX@7711|Chordata,48UVC@7742|Vertebrata,3JCV3@40674|Mammalia,3ES0Q@33554|Carnivora;em_COG_cat=V;em_desc=Receptor accessory protein 3;em_max_annot_lvl=33208|Metazoa;em_Preferred_name=REEP3;em_KEGG_ko=ko:K17338;em_BRITE=ko00000;em_PFAMs=TB2_DP1_HVA22;em_GOs=GO:0000278,GO:0006996,GO:0006997,GO:0006998,GO:0007049,GO:0007084,GO:0008150,GO:0009987,GO:0010256,GO:0016043,GO:0022402,GO:0031468,GO:0061024,GO:0071840,GO:1903047
HiC_scaffold_14	AUGUSTUS	mRNA	61447826	61541877	0.98	-	.	ID=g6061.t2;Parent=g6061;em_target=9707.XP_004416144.1;em_score=557.1;em_evalue=1.2e-170;em_tcov=.;em_OGs=COG5052@1|root,KOG1726@2759|Eukaryota,39TEP@33154|Opisthokonta,3BDQZ@33208|Metazoa,3CRS2@33213|Bilateria,488QX@7711|Chordata,48UVC@7742|Vertebrata,3JCV3@40674|Mammalia,3ES0Q@33554|Carnivora;em_COG_cat=V;em_desc=Receptor accessory protein 3;em_max_annot_lvl=33208|Metazoa;em_Preferred_name=REEP3;em_KEGG_ko=ko:K17338;em_BRITE=ko00000;em_PFAMs=TB2_DP1_HVA22;em_GOs=GO:0000278,GO:0006996,GO:0006997,GO:0006998,GO:0007049,GO:0007084,GO:0008150,GO:0009987,GO:0010256,GO:0016043,GO:0022402,GO:0031468,GO:0061024,GO:0071840,GO:1903047
HiC_scaffold_14	AUGUSTUS	intron	61447883	61448571	1.0	-	.	ID=g6061.t1.intron1;Parent=g6061.t1
HiC_scaffold_14	AUGUSTUS	intron	61447883	61448580	1.0	-	.	ID=g6061.t2.intron1;Parent=g6061.t2
HiC_scaffold_14	AUGUSTUS	exon	61448572	61448726	.	-	.	ID=g6061.t1.exon2;Parent=g6061.t1
HiC_scaffold_14	AUGUSTUS	CDS	61448572	61448726	1.0	-	2	ID=g6061.t1.CDS2;Parent=g6061.t1
HiC_scaffold_14	AUGUSTUS	exon	61448581	61448726	.	-	.	ID=g6061.t2.exon2;Parent=g6061.t2
HiC_scaffold_14	AUGUSTUS	CDS	61448581	61448726	1.0	-	2	ID=g6061.t2.CDS2;Parent=g6061.t2
HiC_scaffold_14	AUGUSTUS	intron	61448727	61458305	1.0	-	.	ID=g6061.t1.intron2;Parent=g6061.t1
HiC_scaffold_14	AUGUSTUS	intron	61448727	61458305	1.0	-	.	ID=g6061.t2.intron2;Parent=g6061.t2
HiC_scaffold_14	AUGUSTUS	exon	61458306	61458453	.	-	.	ID=g6061.t1.exon3;Parent=g6061.t1
HiC_scaffold_14	AUGUSTUS	exon	61458306	61458453	.	-	.	ID=g6061.t2.exon3;Parent=g6061.t2
HiC_scaffold_14	AUGUSTUS	CDS	61458306	61458453	1.0	-	0	ID=g6061.t1.CDS3;Parent=g6061.t1
HiC_scaffold_14	AUGUSTUS	CDS	61458306	61458453	1.0	-	0	ID=g6061.t2.CDS3;Parent=g6061.t2
HiC_scaffold_14	AUGUSTUS	intron	61458454	61469405	1.0	-	.	ID=g6061.t1.intron3;Parent=g6061.t1
HiC_scaffold_14	AUGUSTUS	intron	61458454	61469405	1.0	-	.	ID=g6061.t2.intron3;Parent=g6061.t2
HiC_scaffold_14	AUGUSTUS	exon	61469406	61469519	.	-	.	ID=g6061.t1.exon4;Parent=g6061.t1
HiC_scaffold_14	AUGUSTUS	exon	61469406	61469519	.	-	.	ID=g6061.t2.exon4;Parent=g6061.t2
HiC_scaffold_14	AUGUSTUS	CDS	61469406	61469519	1.0	-	0	ID=g6061.t1.CDS4;Parent=g6061.t1
HiC_scaffold_14	AUGUSTUS	CDS	61469406	61469519	1.0	-	0	ID=g6061.t2.CDS4;Parent=g6061.t2
HiC_scaffold_14	AUGUSTUS	intron	61469520	61469697	1.0	-	.	ID=g6061.t1.intron4;Parent=g6061.t1
HiC_scaffold_14	AUGUSTUS	intron	61469520	61469697	1.0	-	.	ID=g6061.t2.intron4;Parent=g6061.t2
HiC_scaffold_14	AUGUSTUS	exon	61469698	61469818	.	-	.	ID=g6061.t1.exon5;Parent=g6061.t1
HiC_scaffold_14	AUGUSTUS	exon	61469698	61469818	.	-	.	ID=g6061.t2.exon5;Parent=g6061.t2
HiC_scaffold_14	AUGUSTUS	CDS	61469698	61469818	1.0	-	1	ID=g6061.t1.CDS5;Parent=g6061.t1
HiC_scaffold_14	AUGUSTUS	CDS	61469698	61469818	1.0	-	1	ID=g6061.t2.CDS5;Parent=g6061.t2
HiC_scaffold_14	AUGUSTUS	intron	61469819	61472147	1.0	-	.	ID=g6061.t1.intron5;Parent=g6061.t1
HiC_scaffold_14	AUGUSTUS	intron	61469819	61472147	1.0	-	.	ID=g6061.t2.intron5;Parent=g6061.t2
HiC_scaffold_14	AUGUSTUS	exon	61472148	61472224	.	-	.	ID=g6061.t1.exon6;Parent=g6061.t1
HiC_scaffold_14	AUGUSTUS	exon	61472148	61472224	.	-	.	ID=g6061.t2.exon6;Parent=g6061.t2
HiC_scaffold_14	AUGUSTUS	CDS	61472148	61472224	1.0	-	0	ID=g6061.t1.CDS6;Parent=g6061.t1
HiC_scaffold_14	AUGUSTUS	CDS	61472148	61472224	1.0	-	0	ID=g6061.t2.CDS6;Parent=g6061.t2
HiC_scaffold_14	AUGUSTUS	intron	61472225	61494538	1.0	-	.	ID=g6061.t1.intron6;Parent=g6061.t1
HiC_scaffold_14	AUGUSTUS	intron	61472225	61494538	1.0	-	.	ID=g6061.t2.intron6;Parent=g6061.t2
HiC_scaffold_14	AUGUSTUS	exon	61494539	61494611	.	-	.	ID=g6061.t1.exon7;Parent=g6061.t1
HiC_scaffold_14	AUGUSTUS	exon	61494539	61494611	.	-	.	ID=g6061.t2.exon7;Parent=g6061.t2
HiC_scaffold_14	AUGUSTUS	CDS	61494539	61494611	1.0	-	1	ID=g6061.t1.CDS7;Parent=g6061.t1
HiC_scaffold_14	AUGUSTUS	CDS	61494539	61494611	1.0	-	1	ID=g6061.t2.CDS7;Parent=g6061.t2
HiC_scaffold_14	AUGUSTUS	intron	61494612	61541845	1.0	-	.	ID=g6061.t1.intron7;Parent=g6061.t1
HiC_scaffold_14	AUGUSTUS	intron	61494612	61541845	1.0	-	.	ID=g6061.t2.intron7;Parent=g6061.t2
HiC_scaffold_14	AUGUSTUS	exon	61541846	61541877	.	-	.	ID=g6061.t1.exon8;Parent=g6061.t1
HiC_scaffold_14	AUGUSTUS	exon	61541846	61541877	.	-	.	ID=g6061.t2.exon8;Parent=g6061.t2
HiC_scaffold_14	AUGUSTUS	CDS	61541846	61541877	0.97	-	0	ID=g6061.t1.CDS8;Parent=g6061.t1
HiC_scaffold_14	AUGUSTUS	CDS	61541846	61541877	0.98	-	0	ID=g6061.t2.CDS8;Parent=g6061.t2
HiC_scaffold_14	AUGUSTUS	start_codon	61541875	61541877	.	-	0	ID=g6061.t1.start1;Parent=g6061.t1
HiC_scaffold_14	AUGUSTUS	start_codon	61541875	61541877	.	-	0	ID=g6061.t2.start1;Parent=g6061.t2
HiC_scaffold_14	gmst	start_codon	61601926	61601928	520.585989	+	0	ID=g6062.t1.start1;Parent=g6062.t1
HiC_scaffold_14	gmst	CDS	61601926	61602099	520.585989	+	0	ID=g6062.t1.CDS1;Parent=g6062.t1
HiC_scaffold_14	gmst	exon	61601926	61602099	520.585989	+	0	ID=g6062.t1.exon1;Parent=g6062.t1
HiC_scaffold_14	gmst	gene	61601926	61874335	.	+	.	ID=g6062
HiC_scaffold_14	gmst	mRNA	61601926	61874335	.	+	.	ID=g6062.t1;Parent=g6062;em_target=9668.ENSMPUP00000011032;em_score=5756.7;em_evalue=0.0;em_tcov=.;em_OGs=KOG1356@1|root,KOG1356@2759|Eukaryota,38F24@33154|Opisthokonta,3B9XW@33208|Metazoa,3CWZF@33213|Bilateria,4867H@7711|Chordata,48WNV@7742|Vertebrata,3J43J@40674|Mammalia,3EUVW@33554|Carnivora;em_COG_cat=K;em_desc=Jumonji domain containing 1C;em_max_annot_lvl=33208|Metazoa;em_Preferred_name=JMJD1C;em_KEGG_ko=ko:K11449,ko:K15601;em_KEGG_Pathway=ko04714,ko05202,map04714,map05202;em_BRITE=ko00000,ko00001,ko01000,ko03036;em_PFAMs=JmjC;em_GOs=GO:0000003,GO:0000785,GO:0000902,GO:0000904,GO:0000976,GO:0001067,GO:0002064,GO:0003006,GO:0003382,GO:0003674,GO:0003676,GO:0003677,GO:0003682,GO:0003690,GO:0003824,GO:0005102,GO:0005488,GO:0005515,GO:0005575,GO:0005622,GO:0005623,GO:0005634,GO:0005654,GO:0005694,GO:0006325,GO:0006355,GO:0006464,GO:0006482,GO:0006807,GO:0006950,GO:0006996,GO:0007275,GO:0007548,GO:0007568,GO:0007596,GO:0007599,GO:0008134,GO:0008150,GO:0008152,GO:0008214,GO:0008406,GO:0008584,GO:0009611,GO:0009653,GO:0009888,GO:0009889,GO:0009987,GO:0010259,GO:0010468,GO:0010556,GO:0010638,GO:0016043,GO:0016569,GO:0016570,GO:0016577,GO:0019219,GO:0019222,GO:0019538,GO:0019827,GO:0022414,GO:0030154,GO:0030718,GO:0030855,GO:0031323,GO:0031326,GO:0031490,GO:0031935,GO:0031937,GO:0031974,GO:0031981,GO:0032451,GO:0032452,GO:0032454,GO:0032501,GO:0032502,GO:0032989,GO:0033043,GO:0033044,GO:0033169,GO:0035257,GO:0035295,GO:0036098,GO:0036211,GO:0042060,GO:0043170,GO:0043226,GO:0043227,GO:0043228,GO:0043229,GO:0043231,GO:0043232,GO:0043233,GO:0043412,GO:0043565,GO:0044212,GO:0044237,GO:0044238,GO:0044260,GO:0044267,GO:0044422,GO:0044424,GO:0044427,GO:0044428,GO:0044446,GO:0044464,GO:0045137,GO:0046546,GO:0046661,GO:0046966,GO:0048468,GO:0048513,GO:0048518,GO:0048522,GO:0048608,GO:0048731,GO:0048856,GO:0048869,GO:0050789,GO:0050794,GO:0050817,GO:0050878,GO:0050896,GO:0051128,GO:0051130,GO:0051171,GO:0051252,GO:0051276,GO:0051427,GO:0060255,GO:0060429,GO:0060968,GO:0061458,GO:0065007,GO:0065008,GO:0070013,GO:0070076,GO:0070988,GO:0071704,GO:0071840,GO:0072520,GO:0080090,GO:0097159,GO:0098727,GO:0140096,GO:1901363,GO:1901564,GO:1902275,GO:1903506,GO:1905269,GO:1990636,GO:1990837,GO:2000112,GO:2001141,GO:2001252
HiC_scaffold_14	gmst	intron	61602100	61677140	520.585989	+	0	ID=g6062.t1.intron1;Parent=g6062.t1
HiC_scaffold_14	gmst	CDS	61677141	61677305	520.585989	+	0	ID=g6062.t1.CDS2;Parent=g6062.t1
HiC_scaffold_14	gmst	exon	61677141	61677305	520.585989	+	0	ID=g6062.t1.exon2;Parent=g6062.t1
HiC_scaffold_14	gmst	intron	61677306	61786085	520.585989	+	0	ID=g6062.t1.intron2;Parent=g6062.t1
HiC_scaffold_14	gmst	CDS	61786086	61786199	520.585989	+	0	ID=g6062.t1.CDS3;Parent=g6062.t1
HiC_scaffold_14	gmst	exon	61786086	61786199	520.585989	+	0	ID=g6062.t1.exon3;Parent=g6062.t1
HiC_scaffold_14	gmst	intron	61786200	61826693	520.585989	+	0	ID=g6062.t1.intron3;Parent=g6062.t1
HiC_scaffold_14	gmst	CDS	61826694	61826799	520.585989	+	0	ID=g6062.t1.CDS4;Parent=g6062.t1
HiC_scaffold_14	gmst	exon	61826694	61826799	520.585989	+	0	ID=g6062.t1.exon4;Parent=g6062.t1
HiC_scaffold_14	gmst	start_codon	61826793	61826795	473.289558	+	0	ID=g6062.t2.start1;Parent=g6062.t2
HiC_scaffold_14	gmst	CDS	61826793	61826799	473.289558	+	0	ID=g6062.t2.CDS1;Parent=g6062.t2
HiC_scaffold_14	gmst	exon	61826793	61826799	473.289558	+	0	ID=g6062.t2.exon1;Parent=g6062.t2
HiC_scaffold_14	gmst	mRNA	61826793	61874335	.	+	.	ID=g6062.t2;Parent=g6062;em_target=9668.ENSMPUP00000011032;em_score=5318.4;em_evalue=0.0;em_tcov=.;em_OGs=KOG1356@1|root,KOG1356@2759|Eukaryota,38F24@33154|Opisthokonta,3B9XW@33208|Metazoa,3CWZF@33213|Bilateria,4867H@7711|Chordata,48WNV@7742|Vertebrata,3J43J@40674|Mammalia,3EUVW@33554|Carnivora;em_COG_cat=K;em_desc=Jumonji domain containing 1C;em_max_annot_lvl=33208|Metazoa;em_Preferred_name=JMJD1C;em_KEGG_ko=ko:K11449,ko:K15601;em_KEGG_Pathway=ko04714,ko05202,map04714,map05202;em_BRITE=ko00000,ko00001,ko01000,ko03036;em_PFAMs=JmjC;em_GOs=GO:0000003,GO:0000785,GO:0000902,GO:0000904,GO:0000976,GO:0001067,GO:0002064,GO:0003006,GO:0003382,GO:0003674,GO:0003676,GO:0003677,GO:0003682,GO:0003690,GO:0003824,GO:0005102,GO:0005488,GO:0005515,GO:0005575,GO:0005622,GO:0005623,GO:0005634,GO:0005654,GO:0005694,GO:0006325,GO:0006355,GO:0006464,GO:0006482,GO:0006807,GO:0006950,GO:0006996,GO:0007275,GO:0007548,GO:0007568,GO:0007596,GO:0007599,GO:0008134,GO:0008150,GO:0008152,GO:0008214,GO:0008406,GO:0008584,GO:0009611,GO:0009653,GO:0009888,GO:0009889,GO:0009987,GO:0010259,GO:0010468,GO:0010556,GO:0010638,GO:0016043,GO:0016569,GO:0016570,GO:0016577,GO:0019219,GO:0019222,GO:0019538,GO:0019827,GO:0022414,GO:0030154,GO:0030718,GO:0030855,GO:0031323,GO:0031326,GO:0031490,GO:0031935,GO:0031937,GO:0031974,GO:0031981,GO:0032451,GO:0032452,GO:0032454,GO:0032501,GO:0032502,GO:0032989,GO:0033043,GO:0033044,GO:0033169,GO:0035257,GO:0035295,GO:0036098,GO:0036211,GO:0042060,GO:0043170,GO:0043226,GO:0043227,GO:0043228,GO:0043229,GO:0043231,GO:0043232,GO:0043233,GO:0043412,GO:0043565,GO:0044212,GO:0044237,GO:0044238,GO:0044260,GO:0044267,GO:0044422,GO:0044424,GO:0044427,GO:0044428,GO:0044446,GO:0044464,GO:0045137,GO:0046546,GO:0046661,GO:0046966,GO:0048468,GO:0048513,GO:0048518,GO:0048522,GO:0048608,GO:0048731,GO:0048856,GO:0048869,GO:0050789,GO:0050794,GO:0050817,GO:0050878,GO:0050896,GO:0051128,GO:0051130,GO:0051171,GO:0051252,GO:0051276,GO:0051427,GO:0060255,GO:0060429,GO:0060968,GO:0061458,GO:0065007,GO:0065008,GO:0070013,GO:0070076,GO:0070988,GO:0071704,GO:0071840,GO:0072520,GO:0080090,GO:0097159,GO:0098727,GO:0140096,GO:1901363,GO:1901564,GO:1902275,GO:1903506,GO:1905269,GO:1990636,GO:1990837,GO:2000112,GO:2001141,GO:2001252
HiC_scaffold_14	gmst	intron	61826800	61829794	473.289558	+	0	ID=g6062.t2.intron1;Parent=g6062.t2
HiC_scaffold_14	gmst	intron	61826800	61829794	520.585989	+	0	ID=g6062.t1.intron4;Parent=g6062.t1
HiC_scaffold_14	gmst	CDS	61829795	61829919	473.289558	+	2	ID=g6062.t2.CDS2;Parent=g6062.t2
HiC_scaffold_14	gmst	exon	61829795	61829919	473.289558	+	2	ID=g6062.t2.exon2;Parent=g6062.t2
HiC_scaffold_14	gmst	CDS	61829795	61829919	520.585989	+	2	ID=g6062.t1.CDS5;Parent=g6062.t1
HiC_scaffold_14	gmst	exon	61829795	61829919	520.585989	+	2	ID=g6062.t1.exon5;Parent=g6062.t1
HiC_scaffold_14	gmst	intron	61829920	61830852	473.289558	+	0	ID=g6062.t2.intron2;Parent=g6062.t2
HiC_scaffold_14	gmst	intron	61829920	61830852	520.585989	+	0	ID=g6062.t1.intron5;Parent=g6062.t1
HiC_scaffold_14	gmst	CDS	61830853	61830996	473.289558	+	0	ID=g6062.t2.CDS3;Parent=g6062.t2
HiC_scaffold_14	gmst	exon	61830853	61830996	473.289558	+	0	ID=g6062.t2.exon3;Parent=g6062.t2
HiC_scaffold_14	gmst	CDS	61830853	61830996	520.585989	+	0	ID=g6062.t1.CDS6;Parent=g6062.t1
HiC_scaffold_14	gmst	exon	61830853	61830996	520.585989	+	0	ID=g6062.t1.exon6;Parent=g6062.t1
HiC_scaffold_14	gmst	intron	61830997	61831093	473.289558	+	0	ID=g6062.t2.intron3;Parent=g6062.t2
HiC_scaffold_14	gmst	intron	61830997	61831093	520.585989	+	0	ID=g6062.t1.intron6;Parent=g6062.t1
HiC_scaffold_14	gmst	CDS	61831094	61831286	473.289558	+	0	ID=g6062.t2.CDS4;Parent=g6062.t2
HiC_scaffold_14	gmst	exon	61831094	61831286	473.289558	+	0	ID=g6062.t2.exon4;Parent=g6062.t2
HiC_scaffold_14	gmst	CDS	61831094	61831286	520.585989	+	0	ID=g6062.t1.CDS7;Parent=g6062.t1
HiC_scaffold_14	gmst	exon	61831094	61831286	520.585989	+	0	ID=g6062.t1.exon7;Parent=g6062.t1
HiC_scaffold_14	gmst	intron	61831287	61831405	473.289558	+	0	ID=g6062.t2.intron4;Parent=g6062.t2
HiC_scaffold_14	gmst	intron	61831287	61831405	520.585989	+	0	ID=g6062.t1.intron7;Parent=g6062.t1
HiC_scaffold_14	gmst	CDS	61831406	61833093	473.289558	+	2	ID=g6062.t2.CDS5;Parent=g6062.t2
HiC_scaffold_14	gmst	exon	61831406	61833093	473.289558	+	2	ID=g6062.t2.exon5;Parent=g6062.t2
HiC_scaffold_14	gmst	CDS	61831406	61833093	520.585989	+	2	ID=g6062.t1.CDS8;Parent=g6062.t1
HiC_scaffold_14	gmst	exon	61831406	61833093	520.585989	+	2	ID=g6062.t1.exon8;Parent=g6062.t1
HiC_scaffold_14	gmst	intron	61833094	61837321	473.289558	+	0	ID=g6062.t2.intron5;Parent=g6062.t2
HiC_scaffold_14	gmst	intron	61833094	61837321	520.585989	+	0	ID=g6062.t1.intron8;Parent=g6062.t1
HiC_scaffold_14	gmst	CDS	61837322	61837494	473.289558	+	0	ID=g6062.t2.CDS6;Parent=g6062.t2
HiC_scaffold_14	gmst	exon	61837322	61837494	473.289558	+	0	ID=g6062.t2.exon6;Parent=g6062.t2
HiC_scaffold_14	gmst	CDS	61837322	61837494	520.585989	+	0	ID=g6062.t1.CDS9;Parent=g6062.t1
HiC_scaffold_14	gmst	exon	61837322	61837494	520.585989	+	0	ID=g6062.t1.exon9;Parent=g6062.t1
HiC_scaffold_14	gmst	intron	61837495	61837951	473.289558	+	0	ID=g6062.t2.intron6;Parent=g6062.t2
HiC_scaffold_14	gmst	intron	61837495	61837951	520.585989	+	0	ID=g6062.t1.intron9;Parent=g6062.t1
HiC_scaffold_14	gmst	CDS	61837952	61840161	473.289558	+	1	ID=g6062.t2.CDS7;Parent=g6062.t2
HiC_scaffold_14	gmst	exon	61837952	61840161	473.289558	+	1	ID=g6062.t2.exon7;Parent=g6062.t2
HiC_scaffold_14	gmst	CDS	61837952	61840161	520.585989	+	1	ID=g6062.t1.CDS10;Parent=g6062.t1
HiC_scaffold_14	gmst	exon	61837952	61840161	520.585989	+	1	ID=g6062.t1.exon10;Parent=g6062.t1
HiC_scaffold_14	gmst	intron	61840162	61845082	473.289558	+	0	ID=g6062.t2.intron7;Parent=g6062.t2
HiC_scaffold_14	gmst	intron	61840162	61845082	520.585989	+	0	ID=g6062.t1.intron10;Parent=g6062.t1
HiC_scaffold_14	gmst	CDS	61845083	61845284	473.289558	+	2	ID=g6062.t2.CDS8;Parent=g6062.t2
HiC_scaffold_14	gmst	exon	61845083	61845284	473.289558	+	2	ID=g6062.t2.exon8;Parent=g6062.t2
HiC_scaffold_14	gmst	CDS	61845083	61845284	520.585989	+	2	ID=g6062.t1.CDS11;Parent=g6062.t1
HiC_scaffold_14	gmst	exon	61845083	61845284	520.585989	+	2	ID=g6062.t1.exon11;Parent=g6062.t1
HiC_scaffold_14	gmst	intron	61845285	61847950	473.289558	+	0	ID=g6062.t2.intron8;Parent=g6062.t2
HiC_scaffold_14	gmst	intron	61845285	61847950	520.585989	+	0	ID=g6062.t1.intron11;Parent=g6062.t1
HiC_scaffold_14	gmst	CDS	61847951	61848165	473.289558	+	1	ID=g6062.t2.CDS9;Parent=g6062.t2
HiC_scaffold_14	gmst	exon	61847951	61848165	473.289558	+	1	ID=g6062.t2.exon9;Parent=g6062.t2
HiC_scaffold_14	gmst	CDS	61847951	61848165	520.585989	+	1	ID=g6062.t1.CDS12;Parent=g6062.t1
HiC_scaffold_14	gmst	exon	61847951	61848165	520.585989	+	1	ID=g6062.t1.exon12;Parent=g6062.t1
HiC_scaffold_14	gmst	intron	61848166	61849282	473.289558	+	0	ID=g6062.t2.intron9;Parent=g6062.t2
HiC_scaffold_14	gmst	intron	61848166	61849282	520.585989	+	0	ID=g6062.t1.intron12;Parent=g6062.t1
HiC_scaffold_14	gmst	CDS	61849283	61849435	473.289558	+	2	ID=g6062.t2.CDS10;Parent=g6062.t2
HiC_scaffold_14	gmst	exon	61849283	61849435	473.289558	+	2	ID=g6062.t2.exon10;Parent=g6062.t2
HiC_scaffold_14	gmst	CDS	61849283	61849435	520.585989	+	2	ID=g6062.t1.CDS13;Parent=g6062.t1
HiC_scaffold_14	gmst	exon	61849283	61849435	520.585989	+	2	ID=g6062.t1.exon13;Parent=g6062.t1
HiC_scaffold_14	gmst	intron	61849436	61852785	473.289558	+	0	ID=g6062.t2.intron10;Parent=g6062.t2
HiC_scaffold_14	gmst	intron	61849436	61852785	520.585989	+	0	ID=g6062.t1.intron13;Parent=g6062.t1
HiC_scaffold_14	gmst	CDS	61852786	61852875	473.289558	+	2	ID=g6062.t2.CDS11;Parent=g6062.t2
HiC_scaffold_14	gmst	exon	61852786	61852875	473.289558	+	2	ID=g6062.t2.exon11;Parent=g6062.t2
HiC_scaffold_14	gmst	CDS	61852786	61852875	520.585989	+	2	ID=g6062.t1.CDS14;Parent=g6062.t1
HiC_scaffold_14	gmst	exon	61852786	61852875	520.585989	+	2	ID=g6062.t1.exon14;Parent=g6062.t1
HiC_scaffold_14	gmst	intron	61852876	61853348	473.289558	+	0	ID=g6062.t2.intron11;Parent=g6062.t2
HiC_scaffold_14	gmst	intron	61852876	61853348	520.585989	+	0	ID=g6062.t1.intron14;Parent=g6062.t1
HiC_scaffold_14	gmst	CDS	61853349	61853476	473.289558	+	2	ID=g6062.t2.CDS12;Parent=g6062.t2
HiC_scaffold_14	gmst	exon	61853349	61853476	473.289558	+	2	ID=g6062.t2.exon12;Parent=g6062.t2
HiC_scaffold_14	gmst	CDS	61853349	61853476	520.585989	+	2	ID=g6062.t1.CDS15;Parent=g6062.t1
HiC_scaffold_14	gmst	exon	61853349	61853476	520.585989	+	2	ID=g6062.t1.exon15;Parent=g6062.t1
HiC_scaffold_14	gmst	intron	61853477	61853677	473.289558	+	0	ID=g6062.t2.intron12;Parent=g6062.t2
HiC_scaffold_14	gmst	intron	61853477	61853677	520.585989	+	0	ID=g6062.t1.intron15;Parent=g6062.t1
HiC_scaffold_14	gmst	CDS	61853678	61853891	473.289558	+	0	ID=g6062.t2.CDS13;Parent=g6062.t2
HiC_scaffold_14	gmst	exon	61853678	61853891	473.289558	+	0	ID=g6062.t2.exon13;Parent=g6062.t2
HiC_scaffold_14	gmst	CDS	61853678	61853891	520.585989	+	0	ID=g6062.t1.CDS16;Parent=g6062.t1
HiC_scaffold_14	gmst	exon	61853678	61853891	520.585989	+	0	ID=g6062.t1.exon16;Parent=g6062.t1
HiC_scaffold_14	gmst	intron	61853892	61854410	473.289558	+	0	ID=g6062.t2.intron13;Parent=g6062.t2
HiC_scaffold_14	gmst	intron	61853892	61854410	520.585989	+	0	ID=g6062.t1.intron16;Parent=g6062.t1
HiC_scaffold_14	gmst	CDS	61854411	61854625	473.289558	+	2	ID=g6062.t2.CDS14;Parent=g6062.t2
HiC_scaffold_14	gmst	exon	61854411	61854625	473.289558	+	2	ID=g6062.t2.exon14;Parent=g6062.t2
HiC_scaffold_14	gmst	CDS	61854411	61854625	520.585989	+	2	ID=g6062.t1.CDS17;Parent=g6062.t1
HiC_scaffold_14	gmst	exon	61854411	61854625	520.585989	+	2	ID=g6062.t1.exon17;Parent=g6062.t1
HiC_scaffold_14	gmst	intron	61854626	61855322	473.289558	+	0	ID=g6062.t2.intron14;Parent=g6062.t2
HiC_scaffold_14	gmst	intron	61854626	61855322	520.585989	+	0	ID=g6062.t1.intron17;Parent=g6062.t1
HiC_scaffold_14	gmst	CDS	61855323	61855598	473.289558	+	0	ID=g6062.t2.CDS15;Parent=g6062.t2
HiC_scaffold_14	gmst	exon	61855323	61855598	473.289558	+	0	ID=g6062.t2.exon15;Parent=g6062.t2
HiC_scaffold_14	gmst	CDS	61855323	61855598	520.585989	+	0	ID=g6062.t1.CDS18;Parent=g6062.t1
HiC_scaffold_14	gmst	exon	61855323	61855598	520.585989	+	0	ID=g6062.t1.exon18;Parent=g6062.t1
HiC_scaffold_14	gmst	intron	61855599	61858631	473.289558	+	0	ID=g6062.t2.intron15;Parent=g6062.t2
HiC_scaffold_14	gmst	intron	61855599	61858631	520.585989	+	0	ID=g6062.t1.intron18;Parent=g6062.t1
HiC_scaffold_14	gmst	CDS	61858632	61858800	473.289558	+	0	ID=g6062.t2.CDS16;Parent=g6062.t2
HiC_scaffold_14	gmst	exon	61858632	61858800	473.289558	+	0	ID=g6062.t2.exon16;Parent=g6062.t2
HiC_scaffold_14	gmst	CDS	61858632	61858800	520.585989	+	0	ID=g6062.t1.CDS19;Parent=g6062.t1
HiC_scaffold_14	gmst	exon	61858632	61858800	520.585989	+	0	ID=g6062.t1.exon19;Parent=g6062.t1
HiC_scaffold_14	gmst	intron	61858801	61859349	473.289558	+	0	ID=g6062.t2.intron16;Parent=g6062.t2
HiC_scaffold_14	gmst	intron	61858801	61859349	520.585989	+	0	ID=g6062.t1.intron19;Parent=g6062.t1
HiC_scaffold_14	gmst	CDS	61859350	61859440	473.289558	+	2	ID=g6062.t2.CDS17;Parent=g6062.t2
HiC_scaffold_14	gmst	exon	61859350	61859440	473.289558	+	2	ID=g6062.t2.exon17;Parent=g6062.t2
HiC_scaffold_14	gmst	CDS	61859350	61859440	520.585989	+	2	ID=g6062.t1.CDS20;Parent=g6062.t1
HiC_scaffold_14	gmst	exon	61859350	61859440	520.585989	+	2	ID=g6062.t1.exon20;Parent=g6062.t1
HiC_scaffold_14	gmst	intron	61859441	61859929	473.289558	+	0	ID=g6062.t2.intron17;Parent=g6062.t2
HiC_scaffold_14	gmst	intron	61859441	61859929	520.585989	+	0	ID=g6062.t1.intron20;Parent=g6062.t1
HiC_scaffold_14	gmst	CDS	61859930	61860060	473.289558	+	1	ID=g6062.t2.CDS18;Parent=g6062.t2
HiC_scaffold_14	gmst	exon	61859930	61860060	473.289558	+	1	ID=g6062.t2.exon18;Parent=g6062.t2
HiC_scaffold_14	gmst	CDS	61859930	61860060	520.585989	+	1	ID=g6062.t1.CDS21;Parent=g6062.t1
HiC_scaffold_14	gmst	exon	61859930	61860060	520.585989	+	1	ID=g6062.t1.exon21;Parent=g6062.t1
HiC_scaffold_14	gmst	intron	61860061	61860446	473.289558	+	0	ID=g6062.t2.intron18;Parent=g6062.t2
HiC_scaffold_14	gmst	intron	61860061	61860446	520.585989	+	0	ID=g6062.t1.intron21;Parent=g6062.t1
HiC_scaffold_14	gmst	CDS	61860447	61860569	473.289558	+	2	ID=g6062.t2.CDS19;Parent=g6062.t2
HiC_scaffold_14	gmst	exon	61860447	61860569	473.289558	+	2	ID=g6062.t2.exon19;Parent=g6062.t2
HiC_scaffold_14	gmst	CDS	61860447	61860569	520.585989	+	2	ID=g6062.t1.CDS22;Parent=g6062.t1
HiC_scaffold_14	gmst	exon	61860447	61860569	520.585989	+	2	ID=g6062.t1.exon22;Parent=g6062.t1
HiC_scaffold_14	gmst	intron	61860570	61864035	473.289558	+	0	ID=g6062.t2.intron19;Parent=g6062.t2
HiC_scaffold_14	gmst	intron	61860570	61864035	520.585989	+	0	ID=g6062.t1.intron22;Parent=g6062.t1
HiC_scaffold_14	gmst	CDS	61864036	61864175	473.289558	+	2	ID=g6062.t2.CDS20;Parent=g6062.t2
HiC_scaffold_14	gmst	exon	61864036	61864175	473.289558	+	2	ID=g6062.t2.exon20;Parent=g6062.t2
HiC_scaffold_14	gmst	CDS	61864036	61864175	520.585989	+	2	ID=g6062.t1.CDS23;Parent=g6062.t1
HiC_scaffold_14	gmst	exon	61864036	61864175	520.585989	+	2	ID=g6062.t1.exon23;Parent=g6062.t1
HiC_scaffold_14	gmst	intron	61864176	61865666	473.289558	+	0	ID=g6062.t2.intron20;Parent=g6062.t2
HiC_scaffold_14	gmst	intron	61864176	61865666	520.585989	+	0	ID=g6062.t1.intron23;Parent=g6062.t1
HiC_scaffold_14	gmst	CDS	61865667	61865843	473.289558	+	0	ID=g6062.t2.CDS21;Parent=g6062.t2
HiC_scaffold_14	gmst	exon	61865667	61865843	473.289558	+	0	ID=g6062.t2.exon21;Parent=g6062.t2
HiC_scaffold_14	gmst	CDS	61865667	61865843	520.585989	+	0	ID=g6062.t1.CDS24;Parent=g6062.t1
HiC_scaffold_14	gmst	exon	61865667	61865843	520.585989	+	0	ID=g6062.t1.exon24;Parent=g6062.t1
HiC_scaffold_14	gmst	intron	61865844	61873795	473.289558	+	0	ID=g6062.t2.intron21;Parent=g6062.t2
HiC_scaffold_14	gmst	intron	61865844	61873795	520.585989	+	0	ID=g6062.t1.intron24;Parent=g6062.t1
HiC_scaffold_14	gmst	CDS	61873796	61873927	473.289558	+	0	ID=g6062.t2.CDS22;Parent=g6062.t2
HiC_scaffold_14	gmst	exon	61873796	61873927	473.289558	+	0	ID=g6062.t2.exon22;Parent=g6062.t2
HiC_scaffold_14	gmst	CDS	61873796	61873927	520.585989	+	0	ID=g6062.t1.CDS25;Parent=g6062.t1
HiC_scaffold_14	gmst	exon	61873796	61873927	520.585989	+	0	ID=g6062.t1.exon25;Parent=g6062.t1
HiC_scaffold_14	gmst	intron	61873928	61874245	473.289558	+	0	ID=g6062.t2.intron22;Parent=g6062.t2
HiC_scaffold_14	gmst	intron	61873928	61874245	520.585989	+	0	ID=g6062.t1.intron25;Parent=g6062.t1
HiC_scaffold_14	gmst	CDS	61874246	61874335	473.289558	+	0	ID=g6062.t2.CDS23;Parent=g6062.t2
HiC_scaffold_14	gmst	exon	61874246	61874335	473.289558	+	0	ID=g6062.t2.exon23;Parent=g6062.t2
HiC_scaffold_14	gmst	CDS	61874246	61874335	520.585989	+	0	ID=g6062.t1.CDS26;Parent=g6062.t1
HiC_scaffold_14	gmst	exon	61874246	61874335	520.585989	+	0	ID=g6062.t1.exon26;Parent=g6062.t1
HiC_scaffold_14	gmst	stop_codon	61874333	61874335	473.289558	+	0	ID=g6062.t2.stop1;Parent=g6062.t2
HiC_scaffold_14	gmst	stop_codon	61874333	61874335	520.585989	+	0	ID=g6062.t1.stop1;Parent=g6062.t1
HiC_scaffold_14	AUGUSTUS	stop_codon	61892179	61892181	.	-	0	ID=g6063.t1.stop1;Parent=g6063.t1
HiC_scaffold_14	AUGUSTUS	exon	61892179	61892889	.	-	.	ID=g6063.t1.exon1;Parent=g6063.t1
HiC_scaffold_14	AUGUSTUS	CDS	61892179	61892889	1.0	-	0	ID=g6063.t1.CDS1;Parent=g6063.t1
HiC_scaffold_14	AUGUSTUS	gene	61892179	61925451	.	-	.	ID=g6063
HiC_scaffold_14	AUGUSTUS	mRNA	61892179	61925451	1.0	-	.	ID=g6063.t1;Parent=g6063;em_target=9668.ENSMPUP00000011016;em_score=595.3;em_evalue=1.5e-182;em_tcov=.;em_OGs=2D12M@1|root,2SGH4@2759|Eukaryota,3ADA2@33154|Opisthokonta,3CQMA@33208|Metazoa,3E6UK@33213|Bilateria,48SFY@7711|Chordata,49E8Y@7742|Vertebrata,3JIKY@40674|Mammalia,3ER4I@33554|Carnivora;em_COG_cat=K;em_desc=factor 2;em_max_annot_lvl=33208|Metazoa;em_Preferred_name=NRBF2;em_KEGG_ko=ko:K21246;em_KEGG_Pathway=ko04140,map04140;em_BRITE=ko00000,ko00001,ko04131;em_PFAMs=NRBF2,NRBF2_MIT;em_GOs=GO:0003674,GO:0003712,GO:0003713,GO:0005102,GO:0005488,GO:0005515,GO:0005575,GO:0005622,GO:0005623,GO:0005667,GO:0005737,GO:0006355,GO:0006357,GO:0006914,GO:0006950,GO:0008134,GO:0008150,GO:0008152,GO:0009056,GO:0009889,GO:0009891,GO:0009893,GO:0009987,GO:0010468,GO:0010556,GO:0010557,GO:0010604,GO:0010628,GO:0016922,GO:0019216,GO:0019219,GO:0019220,GO:0019222,GO:0031323,GO:0031325,GO:0031326,GO:0031328,GO:0032991,GO:0033554,GO:0034976,GO:0035257,GO:0042325,GO:0043549,GO:0043550,GO:0044093,GO:0044237,GO:0044248,GO:0044424,GO:0044464,GO:0045893,GO:0045935,GO:0048518,GO:0048522,GO:0050789,GO:0050790,GO:0050794,GO:0050896,GO:0051171,GO:0051173,GO:0051174,GO:0051252,GO:0051254,GO:0051338,GO:0051427,GO:0051716,GO:0060255,GO:0061919,GO:0065007,GO:0065009,GO:0080090,GO:0140110,GO:1902680,GO:1903506,GO:1903508,GO:2000112,GO:2000325,GO:2000327,GO:2001141
HiC_scaffold_14	AUGUSTUS	intron	61892890	61904369	1.0	-	.	ID=g6063.t1.intron1;Parent=g6063.t1
HiC_scaffold_14	AUGUSTUS	exon	61904370	61904410	.	-	.	ID=g6063.t1.exon2;Parent=g6063.t1
HiC_scaffold_14	AUGUSTUS	CDS	61904370	61904410	1.0	-	2	ID=g6063.t1.CDS2;Parent=g6063.t1
HiC_scaffold_14	AUGUSTUS	intron	61904411	61908374	1.0	-	.	ID=g6063.t1.intron2;Parent=g6063.t1
HiC_scaffold_14	AUGUSTUS	exon	61908375	61908459	.	-	.	ID=g6063.t1.exon3;Parent=g6063.t1
HiC_scaffold_14	AUGUSTUS	CDS	61908375	61908459	1.0	-	0	ID=g6063.t1.CDS3;Parent=g6063.t1
HiC_scaffold_14	AUGUSTUS	intron	61908460	61925421	1.0	-	.	ID=g6063.t1.intron3;Parent=g6063.t1
HiC_scaffold_14	AUGUSTUS	exon	61925422	61925451	.	-	.	ID=g6063.t1.exon4;Parent=g6063.t1
HiC_scaffold_14	AUGUSTUS	CDS	61925422	61925451	1.0	-	0	ID=g6063.t1.CDS4;Parent=g6063.t1
HiC_scaffold_14	AUGUSTUS	start_codon	61925449	61925451	.	-	0	ID=g6063.t1.start1;Parent=g6063.t1
HiC_scaffold_14	AUGUSTUS	stop_codon	62177015	62177017	.	-	0	ID=g6064.t1.stop1;Parent=g6064.t1
HiC_scaffold_14	AUGUSTUS	exon	62177015	62177022	.	-	.	ID=g6064.t1.exon1;Parent=g6064.t1
HiC_scaffold_14	AUGUSTUS	CDS	62177015	62177022	1.0	-	2	ID=g6064.t1.CDS1;Parent=g6064.t1
HiC_scaffold_14	AUGUSTUS	gene	62177015	62177573	.	-	.	ID=g6064
HiC_scaffold_14	AUGUSTUS	mRNA	62177015	62177573	1.0	-	.	ID=g6064.t1;Parent=g6064
HiC_scaffold_14	AUGUSTUS	intron	62177023	62177356	1.0	-	.	ID=g6064.t1.intron1;Parent=g6064.t1
HiC_scaffold_14	AUGUSTUS	exon	62177357	62177573	.	-	.	ID=g6064.t1.exon2;Parent=g6064.t1
HiC_scaffold_14	AUGUSTUS	CDS	62177357	62177573	1.0	-	0	ID=g6064.t1.CDS2;Parent=g6064.t1
HiC_scaffold_14	AUGUSTUS	start_codon	62177571	62177573	.	-	0	ID=g6064.t1.start1;Parent=g6064.t1
HiC_scaffold_14	AUGUSTUS	start_codon	62177748	62177750	.	+	0	ID=g6065.t1.start1;Parent=g6065.t1
HiC_scaffold_14	AUGUSTUS	exon	62177748	62177846	.	+	.	ID=g6065.t1.exon1;Parent=g6065.t1
HiC_scaffold_14	AUGUSTUS	CDS	62177748	62177846	1.0	+	0	ID=g6065.t1.CDS1;Parent=g6065.t1
HiC_scaffold_14	AUGUSTUS	gene	62177748	62183104	.	+	.	ID=g6065
HiC_scaffold_14	AUGUSTUS	mRNA	62177748	62183104	1.0	+	.	ID=g6065.t1;Parent=g6065;em_target=9668.ENSMPUP00000011013;em_score=1099.1;em_evalue=0.0;em_tcov=.;em_OGs=KOG1721@1|root,KOG1721@2759|Eukaryota,38CEU@33154|Opisthokonta,3B9FD@33208|Metazoa,3CXM0@33213|Bilateria,48BUP@7711|Chordata,494UX@7742|Vertebrata,3J94S@40674|Mammalia,3EQEC@33554|Carnivora;em_COG_cat=K;em_desc=Early growth response 2;em_max_annot_lvl=33208|Metazoa;em_Preferred_name=EGR2;em_GOs=GO:0000902,GO:0000904,GO:0000976,GO:0000977,GO:0000978,GO:0000981,GO:0000982,GO:0000987,GO:0001012,GO:0001067,GO:0001077,GO:0001085,GO:0001102,GO:0001228,GO:0003002,GO:0003008,GO:0003674,GO:0003676,GO:0003677,GO:0003682,GO:0003690,GO:0003700,GO:0005488,GO:0005515,GO:0005575,GO:0005622,GO:0005623,GO:0005634,GO:0005654,GO:0005737,GO:0006139,GO:0006351,GO:0006355,GO:0006357,GO:0006366,GO:0006611,GO:0006725,GO:0006807,GO:0006810,GO:0006886,GO:0006913,GO:0006928,GO:0006935,GO:0007272,GO:0007275,GO:0007389,GO:0007399,GO:0007409,GO:0007411,GO:0007417,GO:0007420,GO:0007422,GO:0007517,GO:0007519,GO:0007610,GO:0007611,GO:0007622,GO:0008045,GO:0008104,GO:0008134,GO:0008150,GO:0008152,GO:0008366,GO:0009058,GO:0009059,GO:0009605,GO:0009653,GO:0009719,GO:0009725,GO:0009790,GO:0009888,GO:0009889,GO:0009891,GO:0009893,GO:0009987,GO:0010001,GO:0010033,GO:0010243,GO:0010467,GO:0010468,GO:0010556,GO:0010557,GO:0010604,GO:0010628,GO:0010646,GO:0014037,GO:0014706,GO:0015031,GO:0015833,GO:0016043,GO:0016070,GO:0018130,GO:0019219,GO:0019222,GO:0019438,GO:0019899,GO:0019904,GO:0021545,GO:0021546,GO:0021561,GO:0021569,GO:0021571,GO:0021575,GO:0021593,GO:0021594,GO:0021602,GO:0021604,GO:0021610,GO:0021612,GO:0021654,GO:0021658,GO:0021660,GO:0021664,GO:0021666,GO:0021675,GO:0021782,GO:0021783,GO:0022008,GO:0023051,GO:0030030,GO:0030154,GO:0030182,GO:0030278,GO:0030902,GO:0031175,GO:0031323,GO:0031325,GO:0031326,GO:0031328,GO:0031625,GO:0031974,GO:0031981,GO:0032501,GO:0032502,GO:0032774,GO:0032868,GO:0032989,GO:0032990,GO:0033036,GO:0033613,GO:0034613,GO:0034641,GO:0034645,GO:0034654,GO:0035282,GO:0035283,GO:0035284,GO:0035914,GO:0040011,GO:0042063,GO:0042221,GO:0042330,GO:0042552,GO:0042886,GO:0043170,GO:0043226,GO:0043227,GO:0043229,GO:0043231,GO:0043233,GO:0043434,GO:0043565,GO:0044212,GO:0044237,GO:0044238,GO:0044249,GO:0044260,GO:0044271,GO:0044389,GO:0044422,GO:0044424,GO:0044428,GO:0044446,GO:0044464,GO:0045184,GO:0045444,GO:0045893,GO:0045935,GO:0045944,GO:0046483,GO:0046907,GO:0048167,GO:0048168,GO:0048468,GO:0048483,GO:0048486,GO:0048511,GO:0048513,GO:0048518,GO:0048522,GO:0048532,GO:0048568,GO:0048646,GO:0048666,GO:0048667,GO:0048699,GO:0048731,GO:0048812,GO:0048856,GO:0048858,GO:0048859,GO:0048869,GO:0048880,GO:0048881,GO:0048892,GO:0048895,GO:0048897,GO:0048915,GO:0048918,GO:0048925,GO:0048931,GO:0048932,GO:0048937,GO:0048938,GO:0048941,GO:0048942,GO:0050789,GO:0050794,GO:0050804,GO:0050877,GO:0050890,GO:0050896,GO:0051168,GO:0051169,GO:0051171,GO:0051173,GO:0051179,GO:0051234,GO:0051239,GO:0051252,GO:0051254,GO:0051641,GO:0051649,GO:0051716,GO:0060255,GO:0060322,GO:0060537,GO:0060538,GO:0061061,GO:0061564,GO:0065007,GO:0065008,GO:0070013,GO:0070727,GO:0070887,GO:0071310,GO:0071702,GO:0071704,GO:0071705,GO:0071837,GO:0071840,GO:0080090,GO:0090304,GO:0097159,GO:0097485,GO:0097659,GO:0099177,GO:0120036,GO:0120039,GO:0140110,GO:1901360,GO:1901362,GO:1901363,GO:1901576,GO:1901652,GO:1901698,GO:1901700,GO:1902680,GO:1903506,GO:1903508,GO:1990837,GO:2000112,GO:2001141;em_KEGG_ko=ko:K12496;em_KEGG_Pathway=ko05161,ko05166,ko05203,map05161,map05166,map05203;em_BRITE=ko00000,ko00001,ko03000;em_PFAMs=DUF3446,zf-C2H2
HiC_scaffold_14	AUGUSTUS	intron	62177847	62180420	1.0	+	.	ID=g6065.t1.intron1;Parent=g6065.t1
HiC_scaffold_14	AUGUSTUS	exon	62180421	62180529	.	+	.	ID=g6065.t1.exon2;Parent=g6065.t1
HiC_scaffold_14	AUGUSTUS	CDS	62180421	62180529	1.0	+	0	ID=g6065.t1.CDS2;Parent=g6065.t1
HiC_scaffold_14	AUGUSTUS	intron	62180530	62181854	1.0	+	.	ID=g6065.t1.intron2;Parent=g6065.t1
HiC_scaffold_14	AUGUSTUS	exon	62181855	62183104	.	+	.	ID=g6065.t1.exon3;Parent=g6065.t1
HiC_scaffold_14	AUGUSTUS	CDS	62181855	62183104	1.0	+	2	ID=g6065.t1.CDS3;Parent=g6065.t1
HiC_scaffold_14	AUGUSTUS	stop_codon	62183102	62183104	.	+	0	ID=g6065.t1.stop1;Parent=g6065.t1
HiC_scaffold_14	AUGUSTUS	stop_codon	62190514	62190516	.	-	0	ID=g6066.t1.stop1;Parent=g6066.t1
HiC_scaffold_14	AUGUSTUS	gene	62190514	62191326	.	-	.	ID=g6066
HiC_scaffold_14	AUGUSTUS	exon	62190514	62191326	.	-	.	ID=g6066.t1.exon1;Parent=g6066.t1
HiC_scaffold_14	AUGUSTUS	mRNA	62190514	62191326	1.0	-	.	ID=g6066.t1;Parent=g6066;em_target=9707.XP_004406214.1;em_score=616.8;em_evalue=2.2e-188;em_tcov=.;em_OGs=KOG4281@1|root,KOG4281@2759|Eukaryota,38T0U@33154|Opisthokonta,3BKQC@33208|Metazoa,3CSHP@33213|Bilateria,480SK@7711|Chordata,491PK@7742|Vertebrata,3JB5B@40674|Mammalia,3EIC9@33554|Carnivora;em_COG_cat=S;em_desc=2-aminoethanethiol;em_max_annot_lvl=33208|Metazoa;em_EC=1.13.11.19;em_KEGG_ko=ko:K10712;em_KEGG_Pathway=ko00430,ko01100,map00430,map01100;em_KEGG_Reaction=R02467;em_KEGG_rclass=RC00404;em_BRITE=ko00000,ko00001,ko01000;em_PFAMs=PCO_ADO;em_Preferred_name=ADO;em_GOs=GO:0000096,GO:0000098,GO:0003674,GO:0003824,GO:0005575,GO:0005622,GO:0005623,GO:0005737,GO:0005739,GO:0005829,GO:0006082,GO:0006520,GO:0006790,GO:0006807,GO:0008150,GO:0008152,GO:0009056,GO:0009063,GO:0009987,GO:0016054,GO:0016491,GO:0016701,GO:0016702,GO:0019752,GO:0043226,GO:0043227,GO:0043229,GO:0043231,GO:0043436,GO:0044237,GO:0044238,GO:0044248,GO:0044273,GO:0044281,GO:0044282,GO:0044424,GO:0044444,GO:0044464,GO:0046395,GO:0047800,GO:0051213,GO:0055114,GO:0071704,GO:1901564,GO:1901565,GO:1901575
HiC_scaffold_14	AUGUSTUS	CDS	62190514	62191326	1.0	-	0	ID=g6066.t1.CDS1;Parent=g6066.t1
HiC_scaffold_14	AUGUSTUS	start_codon	62191324	62191326	.	-	0	ID=g6066.t1.start1;Parent=g6066.t1
HiC_scaffold_14	AUGUSTUS	stop_codon	62565805	62565807	.	-	0	ID=g6067.t1.stop1;Parent=g6067.t1
HiC_scaffold_14	AUGUSTUS	exon	62565805	62566066	.	-	.	ID=g6067.t1.exon1;Parent=g6067.t1
HiC_scaffold_14	AUGUSTUS	CDS	62565805	62566066	1.0	-	1	ID=g6067.t1.CDS1;Parent=g6067.t1
HiC_scaffold_14	AUGUSTUS	gene	62565805	62586196	.	-	.	ID=g6067
HiC_scaffold_14	AUGUSTUS	mRNA	62565805	62586196	1.0	-	.	ID=g6067.t1;Parent=g6067;em_target=9668.ENSMPUP00000011004;em_score=899.6;em_evalue=7.9e-274;em_tcov=.;em_OGs=2CN12@1|root,2QT88@2759|Eukaryota,39SXH@33154|Opisthokonta,3BHPB@33208|Metazoa,3CVN0@33213|Bilateria,489U4@7711|Chordata,493B6@7742|Vertebrata,3JEAP@40674|Mammalia,3EUQX@33554|Carnivora;em_COG_cat=A;em_desc=Zinc finger protein 365;em_max_annot_lvl=33208|Metazoa;em_Preferred_name=ZNF365;em_KEGG_ko=ko:K16737;em_BRITE=ko00000,ko03036;em_GOs=GO:0000018,GO:0000278,GO:0000281,GO:0000723,GO:0000902,GO:0000904,GO:0000910,GO:0003674,GO:0005488,GO:0005515,GO:0005575,GO:0005622,GO:0005623,GO:0005813,GO:0005815,GO:0005856,GO:0006139,GO:0006259,GO:0006275,GO:0006282,GO:0006725,GO:0006807,GO:0006996,GO:0007049,GO:0007275,GO:0007399,GO:0007417,GO:0007420,GO:0008104,GO:0008150,GO:0008152,GO:0009653,GO:0009889,GO:0009987,GO:0010556,GO:0010569,GO:0010720,GO:0010721,GO:0010975,GO:0010977,GO:0014013,GO:0014015,GO:0015630,GO:0016043,GO:0016358,GO:0019219,GO:0019222,GO:0021549,GO:0021575,GO:0021587,GO:0021679,GO:0021687,GO:0021695,GO:0021696,GO:0022008,GO:0022037,GO:0022402,GO:0030030,GO:0030154,GO:0030182,GO:0030902,GO:0031175,GO:0031323,GO:0031326,GO:0031344,GO:0031345,GO:0031503,GO:0032200,GO:0032501,GO:0032502,GO:0032989,GO:0032990,GO:0033036,GO:0033566,GO:0034613,GO:0034629,GO:0034641,GO:0042592,GO:0042802,GO:0042803,GO:0043170,GO:0043226,GO:0043227,GO:0043228,GO:0043229,GO:0043231,GO:0043232,GO:0044237,GO:0044238,GO:0044260,GO:0044422,GO:0044424,GO:0044430,GO:0044446,GO:0044464,GO:0045595,GO:0045596,GO:0045597,GO:0045664,GO:0045665,GO:0045685,GO:0045687,GO:0046483,GO:0046983,GO:0048468,GO:0048513,GO:0048518,GO:0048519,GO:0048522,GO:0048523,GO:0048583,GO:0048666,GO:0048667,GO:0048699,GO:0048713,GO:0048714,GO:0048731,GO:0048812,GO:0048813,GO:0048856,GO:0048858,GO:0048869,GO:0050767,GO:0050768,GO:0050769,GO:0050789,GO:0050793,GO:0050794,GO:0050808,GO:0051052,GO:0051093,GO:0051094,GO:0051128,GO:0051129,GO:0051171,GO:0051179,GO:0051239,GO:0051240,GO:0051241,GO:0051276,GO:0051301,GO:0051641,GO:0051960,GO:0051961,GO:0051962,GO:0060249,GO:0060255,GO:0060284,GO:0060322,GO:0060996,GO:0060997,GO:0061640,GO:0065007,GO:0065008,GO:0070727,GO:0071704,GO:0071840,GO:0080090,GO:0080134,GO:0080135,GO:0090304,GO:0090329,GO:0097061,GO:0099173,GO:0106027,GO:0110026,GO:0120035,GO:0120036,GO:0120039,GO:0140058,GO:0140059,GO:1901360,GO:1903047,GO:2000026,GO:2000112,GO:2000779,GO:2001020
HiC_scaffold_14	AUGUSTUS	intron	62566067	62566834	1.0	-	.	ID=g6067.t1.intron1;Parent=g6067.t1
HiC_scaffold_14	AUGUSTUS	exon	62566835	62566872	.	-	.	ID=g6067.t1.exon2;Parent=g6067.t1
HiC_scaffold_14	AUGUSTUS	CDS	62566835	62566872	1.0	-	0	ID=g6067.t1.CDS2;Parent=g6067.t1
HiC_scaffold_14	AUGUSTUS	intron	62566873	62573208	1.0	-	.	ID=g6067.t1.intron2;Parent=g6067.t1
HiC_scaffold_14	AUGUSTUS	exon	62573209	62573389	.	-	.	ID=g6067.t1.exon3;Parent=g6067.t1
HiC_scaffold_14	AUGUSTUS	CDS	62573209	62573389	1.0	-	1	ID=g6067.t1.CDS3;Parent=g6067.t1
HiC_scaffold_14	AUGUSTUS	intron	62573390	62585453	1.0	-	.	ID=g6067.t1.intron3;Parent=g6067.t1
HiC_scaffold_14	AUGUSTUS	exon	62585454	62586196	.	-	.	ID=g6067.t1.exon4;Parent=g6067.t1
HiC_scaffold_14	AUGUSTUS	CDS	62585454	62586196	1.0	-	0	ID=g6067.t1.CDS4;Parent=g6067.t1
HiC_scaffold_14	AUGUSTUS	start_codon	62586194	62586196	.	-	0	ID=g6067.t1.start1;Parent=g6067.t1
HiC_scaffold_14	AUGUSTUS	start_codon	62640254	62640256	.	+	0	ID=g6068.t1.start1;Parent=g6068.t1
HiC_scaffold_14	AUGUSTUS	exon	62640254	62640313	.	+	.	ID=g6068.t1.exon1;Parent=g6068.t1
HiC_scaffold_14	AUGUSTUS	CDS	62640254	62640313	0.88	+	0	ID=g6068.t1.CDS1;Parent=g6068.t1
HiC_scaffold_14	AUGUSTUS	gene	62640254	62721055	.	+	.	ID=g6068
HiC_scaffold_14	AUGUSTUS	mRNA	62640254	62721055	.	+	.	ID=g6068.t1;Parent=g6068;em_target=9668.ENSMPUP00000010996;em_score=1331.1;em_evalue=0.0;em_tcov=.;em_OGs=28JHG@1|root,2QRWR@2759|Eukaryota,38H1G@33154|Opisthokonta,3BGZC@33208|Metazoa,3CTI3@33213|Bilateria,4885A@7711|Chordata,48WFM@7742|Vertebrata,3J4FJ@40674|Mammalia,3EPNI@33554|Carnivora;em_COG_cat=T;em_desc=Rhotekin 2;em_max_annot_lvl=33208|Metazoa;em_Preferred_name=RTKN2;em_PFAMs=Anillin,PH;em_GOs=GO:0002376,GO:0002520,GO:0005575,GO:0005623,GO:0005886,GO:0007275,GO:0008150,GO:0008284,GO:0016020,GO:0030097,GO:0032501,GO:0032502,GO:0042127,GO:0044464,GO:0048513,GO:0048518,GO:0048522,GO:0048534,GO:0048731,GO:0048856,GO:0050789,GO:0050794,GO:0065007,GO:0071944
HiC_scaffold_14	GeneMark.hmm3	start_codon	62640260	62640262	.	+	0	ID=g6068.t2.start1;Parent=g6068.t2
HiC_scaffold_14	GeneMark.hmm3	CDS	62640260	62640313	.	+	0	ID=g6068.t2.CDS1;Parent=g6068.t2
HiC_scaffold_14	GeneMark.hmm3	exon	62640260	62640313	.	+	0	ID=g6068.t2.exon1;Parent=g6068.t2
HiC_scaffold_14	GeneMark.hmm3	mRNA	62640260	62721055	.	+	.	ID=g6068.t2;Parent=g6068;em_target=9668.ENSMPUP00000010996;em_score=1158.5;em_evalue=0.0;em_tcov=.;em_OGs=28JHG@1|root,2QRWR@2759|Eukaryota,38H1G@33154|Opisthokonta,3BGZC@33208|Metazoa,3CTI3@33213|Bilateria,4885A@7711|Chordata,48WFM@7742|Vertebrata,3J4FJ@40674|Mammalia,3EPNI@33554|Carnivora;em_COG_cat=T;em_desc=Rhotekin 2;em_max_annot_lvl=33208|Metazoa;em_Preferred_name=RTKN2;em_PFAMs=Anillin,PH;em_GOs=GO:0002376,GO:0002520,GO:0005575,GO:0005623,GO:0005886,GO:0007275,GO:0008150,GO:0008284,GO:0016020,GO:0030097,GO:0032501,GO:0032502,GO:0042127,GO:0044464,GO:0048513,GO:0048518,GO:0048522,GO:0048534,GO:0048731,GO:0048856,GO:0050789,GO:0050794,GO:0065007,GO:0071944
HiC_scaffold_14	GeneMark.hmm3	intron	62640314	62657516	.	+	0	ID=g6068.t2.intron1;Parent=g6068.t2
HiC_scaffold_14	AUGUSTUS	intron	62640314	62657516	0.88	+	.	ID=g6068.t1.intron1;Parent=g6068.t1
HiC_scaffold_14	AUGUSTUS	exon	62657517	62657713	.	+	.	ID=g6068.t1.exon2;Parent=g6068.t1
HiC_scaffold_14	GeneMark.hmm3	CDS	62657517	62657713	.	+	0	ID=g6068.t2.CDS2;Parent=g6068.t2
HiC_scaffold_14	GeneMark.hmm3	exon	62657517	62657713	.	+	0	ID=g6068.t2.exon2;Parent=g6068.t2
HiC_scaffold_14	AUGUSTUS	CDS	62657517	62657713	1.0	+	0	ID=g6068.t1.CDS2;Parent=g6068.t1
HiC_scaffold_14	GeneMark.hmm3	intron	62657714	62670388	.	+	2	ID=g6068.t2.intron2;Parent=g6068.t2
HiC_scaffold_14	AUGUSTUS	intron	62657714	62670388	1.0	+	.	ID=g6068.t1.intron2;Parent=g6068.t1
HiC_scaffold_14	AUGUSTUS	exon	62670389	62670447	.	+	.	ID=g6068.t1.exon3;Parent=g6068.t1
HiC_scaffold_14	GeneMark.hmm3	CDS	62670389	62670447	.	+	1	ID=g6068.t2.CDS3;Parent=g6068.t2
HiC_scaffold_14	GeneMark.hmm3	exon	62670389	62670447	.	+	1	ID=g6068.t2.exon3;Parent=g6068.t2
HiC_scaffold_14	AUGUSTUS	CDS	62670389	62670447	1.0	+	1	ID=g6068.t1.CDS3;Parent=g6068.t1
HiC_scaffold_14	GeneMark.hmm3	intron	62670448	62675749	.	+	1	ID=g6068.t2.intron3;Parent=g6068.t2
HiC_scaffold_14	AUGUSTUS	intron	62670448	62675749	1.0	+	.	ID=g6068.t1.intron3;Parent=g6068.t1
HiC_scaffold_14	AUGUSTUS	exon	62675750	62675803	.	+	.	ID=g6068.t1.exon4;Parent=g6068.t1
HiC_scaffold_14	GeneMark.hmm3	CDS	62675750	62675803	.	+	2	ID=g6068.t2.CDS4;Parent=g6068.t2
HiC_scaffold_14	GeneMark.hmm3	exon	62675750	62675803	.	+	2	ID=g6068.t2.exon4;Parent=g6068.t2
HiC_scaffold_14	AUGUSTUS	CDS	62675750	62675803	1.0	+	2	ID=g6068.t1.CDS4;Parent=g6068.t1
HiC_scaffold_14	GeneMark.hmm3	intron	62675804	62677137	.	+	1	ID=g6068.t2.intron4;Parent=g6068.t2
HiC_scaffold_14	AUGUSTUS	intron	62675804	62677137	1.0	+	.	ID=g6068.t1.intron4;Parent=g6068.t1
HiC_scaffold_14	AUGUSTUS	exon	62677138	62677255	.	+	.	ID=g6068.t1.exon5;Parent=g6068.t1
HiC_scaffold_14	GeneMark.hmm3	CDS	62677138	62677255	.	+	2	ID=g6068.t2.CDS5;Parent=g6068.t2
HiC_scaffold_14	GeneMark.hmm3	exon	62677138	62677255	.	+	2	ID=g6068.t2.exon5;Parent=g6068.t2
HiC_scaffold_14	AUGUSTUS	CDS	62677138	62677255	1.0	+	2	ID=g6068.t1.CDS5;Parent=g6068.t1
HiC_scaffold_14	GeneMark.hmm3	intron	62677256	62679661	.	+	2	ID=g6068.t2.intron5;Parent=g6068.t2
HiC_scaffold_14	AUGUSTUS	intron	62677256	62679661	1.0	+	.	ID=g6068.t1.intron5;Parent=g6068.t1
HiC_scaffold_14	AUGUSTUS	exon	62679662	62679856	.	+	.	ID=g6068.t1.exon6;Parent=g6068.t1
HiC_scaffold_14	GeneMark.hmm3	CDS	62679662	62679856	.	+	1	ID=g6068.t2.CDS6;Parent=g6068.t2
HiC_scaffold_14	GeneMark.hmm3	exon	62679662	62679856	.	+	1	ID=g6068.t2.exon6;Parent=g6068.t2
HiC_scaffold_14	AUGUSTUS	CDS	62679662	62679856	1.0	+	1	ID=g6068.t1.CDS6;Parent=g6068.t1
HiC_scaffold_14	GeneMark.hmm3	intron	62679857	62692199	.	+	2	ID=g6068.t2.intron6;Parent=g6068.t2
HiC_scaffold_14	AUGUSTUS	intron	62679857	62692199	1.0	+	.	ID=g6068.t1.intron6;Parent=g6068.t1
HiC_scaffold_14	AUGUSTUS	exon	62692200	62692294	.	+	.	ID=g6068.t1.exon7;Parent=g6068.t1
HiC_scaffold_14	GeneMark.hmm3	CDS	62692200	62692294	.	+	1	ID=g6068.t2.CDS7;Parent=g6068.t2
HiC_scaffold_14	GeneMark.hmm3	exon	62692200	62692294	.	+	1	ID=g6068.t2.exon7;Parent=g6068.t2
HiC_scaffold_14	AUGUSTUS	CDS	62692200	62692294	1.0	+	1	ID=g6068.t1.CDS7;Parent=g6068.t1
HiC_scaffold_14	GeneMark.hmm3	intron	62692295	62702082	.	+	1	ID=g6068.t2.intron7;Parent=g6068.t2
HiC_scaffold_14	AUGUSTUS	intron	62692295	62702082	1.0	+	.	ID=g6068.t1.intron7;Parent=g6068.t1
HiC_scaffold_14	AUGUSTUS	exon	62702083	62702189	.	+	.	ID=g6068.t1.exon8;Parent=g6068.t1
HiC_scaffold_14	GeneMark.hmm3	CDS	62702083	62702189	.	+	2	ID=g6068.t2.CDS8;Parent=g6068.t2
HiC_scaffold_14	GeneMark.hmm3	exon	62702083	62702189	.	+	2	ID=g6068.t2.exon8;Parent=g6068.t2
HiC_scaffold_14	AUGUSTUS	CDS	62702083	62702189	1.0	+	2	ID=g6068.t1.CDS8;Parent=g6068.t1
HiC_scaffold_14	GeneMark.hmm3	intron	62702190	62703120	.	+	0	ID=g6068.t2.intron8;Parent=g6068.t2
HiC_scaffold_14	AUGUSTUS	intron	62702190	62703120	1.0	+	.	ID=g6068.t1.intron8;Parent=g6068.t1
HiC_scaffold_14	AUGUSTUS	exon	62703121	62703252	.	+	.	ID=g6068.t1.exon9;Parent=g6068.t1
HiC_scaffold_14	GeneMark.hmm3	CDS	62703121	62703252	.	+	0	ID=g6068.t2.CDS9;Parent=g6068.t2
HiC_scaffold_14	GeneMark.hmm3	exon	62703121	62703252	.	+	0	ID=g6068.t2.exon9;Parent=g6068.t2
HiC_scaffold_14	AUGUSTUS	CDS	62703121	62703252	1.0	+	0	ID=g6068.t1.CDS9;Parent=g6068.t1
HiC_scaffold_14	GeneMark.hmm3	intron	62703253	62714809	.	+	0	ID=g6068.t2.intron9;Parent=g6068.t2
HiC_scaffold_14	AUGUSTUS	intron	62703253	62714809	1.0	+	.	ID=g6068.t1.intron9;Parent=g6068.t1
HiC_scaffold_14	AUGUSTUS	exon	62714810	62714975	.	+	.	ID=g6068.t1.exon10;Parent=g6068.t1
HiC_scaffold_14	GeneMark.hmm3	CDS	62714810	62714975	.	+	0	ID=g6068.t2.CDS10;Parent=g6068.t2
HiC_scaffold_14	GeneMark.hmm3	exon	62714810	62714975	.	+	0	ID=g6068.t2.exon10;Parent=g6068.t2
HiC_scaffold_14	AUGUSTUS	CDS	62714810	62714975	1.0	+	0	ID=g6068.t1.CDS10;Parent=g6068.t1
HiC_scaffold_14	GeneMark.hmm3	intron	62714976	62719140	.	+	1	ID=g6068.t2.intron10;Parent=g6068.t2
HiC_scaffold_14	AUGUSTUS	intron	62714976	62719140	1.0	+	.	ID=g6068.t1.intron10;Parent=g6068.t1
HiC_scaffold_14	AUGUSTUS	exon	62719141	62719248	.	+	.	ID=g6068.t1.exon11;Parent=g6068.t1
HiC_scaffold_14	GeneMark.hmm3	CDS	62719141	62719248	.	+	2	ID=g6068.t2.CDS11;Parent=g6068.t2
HiC_scaffold_14	GeneMark.hmm3	exon	62719141	62719248	.	+	2	ID=g6068.t2.exon11;Parent=g6068.t2
HiC_scaffold_14	AUGUSTUS	CDS	62719141	62719248	1.0	+	2	ID=g6068.t1.CDS11;Parent=g6068.t1
HiC_scaffold_14	GeneMark.hmm3	intron	62719249	62720516	.	+	1	ID=g6068.t2.intron11;Parent=g6068.t2
HiC_scaffold_14	AUGUSTUS	intron	62719249	62720516	1.0	+	.	ID=g6068.t1.intron11;Parent=g6068.t1
HiC_scaffold_14	GeneMark.hmm3	CDS	62720517	62720677	.	+	2	ID=g6068.t2.CDS12;Parent=g6068.t2
HiC_scaffold_14	GeneMark.hmm3	exon	62720517	62720677	.	+	2	ID=g6068.t2.exon12;Parent=g6068.t2
HiC_scaffold_14	AUGUSTUS	exon	62720517	62721055	.	+	.	ID=g6068.t1.exon12;Parent=g6068.t1
HiC_scaffold_14	AUGUSTUS	CDS	62720517	62721055	1.0	+	2	ID=g6068.t1.CDS12;Parent=g6068.t1
HiC_scaffold_14	GeneMark.hmm3	intron	62720678	62720881	.	+	0	ID=g6068.t2.intron12;Parent=g6068.t2
HiC_scaffold_14	GeneMark.hmm3	CDS	62720882	62721055	.	+	0	ID=g6068.t2.CDS13;Parent=g6068.t2
HiC_scaffold_14	GeneMark.hmm3	exon	62720882	62721055	.	+	0	ID=g6068.t2.exon13;Parent=g6068.t2
HiC_scaffold_14	AUGUSTUS	stop_codon	62721053	62721055	.	+	0	ID=g6068.t1.stop1;Parent=g6068.t1
HiC_scaffold_14	GeneMark.hmm3	stop_codon	62721053	62721055	.	+	0	ID=g6068.t2.stop1;Parent=g6068.t2
HiC_scaffold_14	AUGUSTUS	stop_codon	62784812	62784814	.	-	0	ID=g6069.t1.stop1;Parent=g6069.t1
HiC_scaffold_14	AUGUSTUS	stop_codon	62784812	62784814	.	-	0	ID=g6069.t2.stop1;Parent=g6069.t2
HiC_scaffold_14	AUGUSTUS	exon	62784812	62786983	.	-	.	ID=g6069.t1.exon1;Parent=g6069.t1
HiC_scaffold_14	AUGUSTUS	exon	62784812	62786983	.	-	.	ID=g6069.t2.exon1;Parent=g6069.t2
HiC_scaffold_14	AUGUSTUS	CDS	62784812	62786983	0.95	-	0	ID=g6069.t2.CDS1;Parent=g6069.t2
HiC_scaffold_14	AUGUSTUS	CDS	62784812	62786983	0.96	-	0	ID=g6069.t1.CDS1;Parent=g6069.t1
HiC_scaffold_14	AUGUSTUS	mRNA	62784812	62825734	0.92	-	.	ID=g6069.t2;Parent=g6069;em_target=9668.ENSMPUP00000010986;em_score=2097.1;em_evalue=0.0;em_tcov=.;em_OGs=KOG2744@1|root,KOG2744@2759|Eukaryota,39RKV@33154|Opisthokonta,3BDZF@33208|Metazoa,3D4HH@33213|Bilateria,483BM@7711|Chordata,48VEM@7742|Vertebrata,3J1P3@40674|Mammalia,3EGFP@33554|Carnivora;em_COG_cat=K;em_desc=AT-rich interactive domain-containing protein 5B;em_max_annot_lvl=33208|Metazoa;em_Preferred_name=ARID5B;em_PFAMs=ARID;em_GOs=GO:0000003,GO:0000122,GO:0000976,GO:0000977,GO:0000981,GO:0001012,GO:0001067,GO:0001227,GO:0001501,GO:0001655,GO:0001667,GO:0001822,GO:0001889,GO:0003006,GO:0003674,GO:0003676,GO:0003677,GO:0003690,GO:0003700,GO:0003712,GO:0003713,GO:0003824,GO:0005488,GO:0005575,GO:0005622,GO:0005623,GO:0005634,GO:0005654,GO:0006325,GO:0006355,GO:0006357,GO:0006464,GO:0006482,GO:0006807,GO:0006928,GO:0006996,GO:0007154,GO:0007165,GO:0007166,GO:0007167,GO:0007169,GO:0007275,GO:0007517,GO:0007548,GO:0008150,GO:0008152,GO:0008214,GO:0008406,GO:0008584,GO:0008585,GO:0009653,GO:0009791,GO:0009887,GO:0009888,GO:0009889,GO:0009890,GO:0009891,GO:0009892,GO:0009893,GO:0009987,GO:0010033,GO:0010171,GO:0010468,GO:0010556,GO:0010557,GO:0010558,GO:0010604,GO:0010605,GO:0010629,GO:0010761,GO:0016043,GO:0016477,GO:0016569,GO:0016570,GO:0016577,GO:0019219,GO:0019222,GO:0019538,GO:0022414,GO:0023052,GO:0030154,GO:0030325,GO:0031323,GO:0031324,GO:0031325,GO:0031326,GO:0031327,GO:0031328,GO:0031974,GO:0031981,GO:0032451,GO:0032452,GO:0032501,GO:0032502,GO:0034097,GO:0035264,GO:0035270,GO:0036211,GO:0040007,GO:0040011,GO:0042221,GO:0043170,GO:0043226,GO:0043227,GO:0043229,GO:0043231,GO:0043233,GO:0043412,GO:0043565,GO:0044093,GO:0044212,GO:0044237,GO:0044238,GO:0044260,GO:0044267,GO:0044422,GO:0044424,GO:0044428,GO:0044446,GO:0044464,GO:0045137,GO:0045444,GO:0045892,GO:0045934,GO:0045935,GO:0046545,GO:0046546,GO:0046660,GO:0046661,GO:0048008,GO:0048468,GO:0048513,GO:0048518,GO:0048519,GO:0048522,GO:0048523,GO:0048589,GO:0048608,GO:0048644,GO:0048705,GO:0048731,GO:0048732,GO:0048856,GO:0048869,GO:0048870,GO:0050789,GO:0050794,GO:0050896,GO:0051090,GO:0051091,GO:0051171,GO:0051172,GO:0051173,GO:0051179,GO:0051252,GO:0051253,GO:0051254,GO:0051276,GO:0051674,GO:0051716,GO:0060021,GO:0060255,GO:0060322,GO:0060323,GO:0060324,GO:0060325,GO:0060612,GO:0060613,GO:0061008,GO:0061061,GO:0061448,GO:0061458,GO:0065007,GO:0065009,GO:0070013,GO:0070887,GO:0070988,GO:0071310,GO:0071345,GO:0071704,GO:0071840,GO:0072001,GO:0080090,GO:0097159,GO:0140096,GO:0140110,GO:1901363,GO:1901564,GO:1902679,GO:1902680,GO:1903506,GO:1903507,GO:1903508,GO:1990823,GO:1990830,GO:1990837,GO:2000112,GO:2000113,GO:2001141
HiC_scaffold_14	AUGUSTUS	gene	62784812	62958077	.	-	.	ID=g6069
HiC_scaffold_14	AUGUSTUS	mRNA	62784812	62958077	0.96	-	.	ID=g6069.t1;Parent=g6069;em_target=9668.ENSMPUP00000010986;em_score=2686.7;em_evalue=0.0;em_tcov=.;em_OGs=KOG2744@1|root,KOG2744@2759|Eukaryota,39RKV@33154|Opisthokonta,3BDZF@33208|Metazoa,3D4HH@33213|Bilateria,483BM@7711|Chordata,48VEM@7742|Vertebrata,3J1P3@40674|Mammalia,3EGFP@33554|Carnivora;em_COG_cat=K;em_desc=AT-rich interactive domain-containing protein 5B;em_max_annot_lvl=33208|Metazoa;em_Preferred_name=ARID5B;em_PFAMs=ARID;em_GOs=GO:0000003,GO:0000122,GO:0000976,GO:0000977,GO:0000981,GO:0001012,GO:0001067,GO:0001227,GO:0001501,GO:0001655,GO:0001667,GO:0001822,GO:0001889,GO:0003006,GO:0003674,GO:0003676,GO:0003677,GO:0003690,GO:0003700,GO:0003712,GO:0003713,GO:0003824,GO:0005488,GO:0005575,GO:0005622,GO:0005623,GO:0005634,GO:0005654,GO:0006325,GO:0006355,GO:0006357,GO:0006464,GO:0006482,GO:0006807,GO:0006928,GO:0006996,GO:0007154,GO:0007165,GO:0007166,GO:0007167,GO:0007169,GO:0007275,GO:0007517,GO:0007548,GO:0008150,GO:0008152,GO:0008214,GO:0008406,GO:0008584,GO:0008585,GO:0009653,GO:0009791,GO:0009887,GO:0009888,GO:0009889,GO:0009890,GO:0009891,GO:0009892,GO:0009893,GO:0009987,GO:0010033,GO:0010171,GO:0010468,GO:0010556,GO:0010557,GO:0010558,GO:0010604,GO:0010605,GO:0010629,GO:0010761,GO:0016043,GO:0016477,GO:0016569,GO:0016570,GO:0016577,GO:0019219,GO:0019222,GO:0019538,GO:0022414,GO:0023052,GO:0030154,GO:0030325,GO:0031323,GO:0031324,GO:0031325,GO:0031326,GO:0031327,GO:0031328,GO:0031974,GO:0031981,GO:0032451,GO:0032452,GO:0032501,GO:0032502,GO:0034097,GO:0035264,GO:0035270,GO:0036211,GO:0040007,GO:0040011,GO:0042221,GO:0043170,GO:0043226,GO:0043227,GO:0043229,GO:0043231,GO:0043233,GO:0043412,GO:0043565,GO:0044093,GO:0044212,GO:0044237,GO:0044238,GO:0044260,GO:0044267,GO:0044422,GO:0044424,GO:0044428,GO:0044446,GO:0044464,GO:0045137,GO:0045444,GO:0045892,GO:0045934,GO:0045935,GO:0046545,GO:0046546,GO:0046660,GO:0046661,GO:0048008,GO:0048468,GO:0048513,GO:0048518,GO:0048519,GO:0048522,GO:0048523,GO:0048589,GO:0048608,GO:0048644,GO:0048705,GO:0048731,GO:0048732,GO:0048856,GO:0048869,GO:0048870,GO:0050789,GO:0050794,GO:0050896,GO:0051090,GO:0051091,GO:0051171,GO:0051172,GO:0051173,GO:0051179,GO:0051252,GO:0051253,GO:0051254,GO:0051276,GO:0051674,GO:0051716,GO:0060021,GO:0060255,GO:0060322,GO:0060323,GO:0060324,GO:0060325,GO:0060612,GO:0060613,GO:0061008,GO:0061061,GO:0061448,GO:0061458,GO:0065007,GO:0065009,GO:0070013,GO:0070887,GO:0070988,GO:0071310,GO:0071345,GO:0071704,GO:0071840,GO:0072001,GO:0080090,GO:0097159,GO:0140096,GO:0140110,GO:1901363,GO:1901564,GO:1902679,GO:1902680,GO:1903506,GO:1903507,GO:1903508,GO:1990823,GO:1990830,GO:1990837,GO:2000112,GO:2000113,GO:2001141
HiC_scaffold_14	AUGUSTUS	intron	62786984	62790438	1.0	-	.	ID=g6069.t1.intron1;Parent=g6069.t1
HiC_scaffold_14	AUGUSTUS	intron	62786984	62790438	1.0	-	.	ID=g6069.t2.intron1;Parent=g6069.t2
HiC_scaffold_14	AUGUSTUS	exon	62790439	62790637	.	-	.	ID=g6069.t1.exon2;Parent=g6069.t1
HiC_scaffold_14	AUGUSTUS	exon	62790439	62790637	.	-	.	ID=g6069.t2.exon2;Parent=g6069.t2
HiC_scaffold_14	AUGUSTUS	CDS	62790439	62790637	1.0	-	1	ID=g6069.t1.CDS2;Parent=g6069.t1
HiC_scaffold_14	AUGUSTUS	CDS	62790439	62790637	1.0	-	1	ID=g6069.t2.CDS2;Parent=g6069.t2
HiC_scaffold_14	AUGUSTUS	intron	62790638	62806391	1.0	-	.	ID=g6069.t1.intron2;Parent=g6069.t1
HiC_scaffold_14	AUGUSTUS	intron	62790638	62806391	1.0	-	.	ID=g6069.t2.intron2;Parent=g6069.t2
HiC_scaffold_14	AUGUSTUS	exon	62806392	62806489	.	-	.	ID=g6069.t1.exon3;Parent=g6069.t1
HiC_scaffold_14	AUGUSTUS	exon	62806392	62806489	.	-	.	ID=g6069.t2.exon3;Parent=g6069.t2
HiC_scaffold_14	AUGUSTUS	CDS	62806392	62806489	1.0	-	0	ID=g6069.t1.CDS3;Parent=g6069.t1
HiC_scaffold_14	AUGUSTUS	CDS	62806392	62806489	1.0	-	0	ID=g6069.t2.CDS3;Parent=g6069.t2
HiC_scaffold_14	AUGUSTUS	intron	62806490	62815910	1.0	-	.	ID=g6069.t1.intron3;Parent=g6069.t1
HiC_scaffold_14	AUGUSTUS	intron	62806490	62815910	1.0	-	.	ID=g6069.t2.intron3;Parent=g6069.t2
HiC_scaffold_14	AUGUSTUS	exon	62815911	62815963	.	-	.	ID=g6069.t1.exon4;Parent=g6069.t1
HiC_scaffold_14	AUGUSTUS	exon	62815911	62815963	.	-	.	ID=g6069.t2.exon4;Parent=g6069.t2
HiC_scaffold_14	AUGUSTUS	CDS	62815911	62815963	1.0	-	2	ID=g6069.t1.CDS4;Parent=g6069.t1
HiC_scaffold_14	AUGUSTUS	CDS	62815911	62815963	1.0	-	2	ID=g6069.t2.CDS4;Parent=g6069.t2
HiC_scaffold_14	AUGUSTUS	intron	62815964	62817921	1.0	-	.	ID=g6069.t1.intron4;Parent=g6069.t1
HiC_scaffold_14	AUGUSTUS	intron	62815964	62817921	1.0	-	.	ID=g6069.t2.intron4;Parent=g6069.t2
HiC_scaffold_14	AUGUSTUS	exon	62817922	62818126	.	-	.	ID=g6069.t1.exon5;Parent=g6069.t1
HiC_scaffold_14	AUGUSTUS	exon	62817922	62818126	.	-	.	ID=g6069.t2.exon5;Parent=g6069.t2
HiC_scaffold_14	AUGUSTUS	CDS	62817922	62818126	1.0	-	0	ID=g6069.t1.CDS5;Parent=g6069.t1
HiC_scaffold_14	AUGUSTUS	CDS	62817922	62818126	1.0	-	0	ID=g6069.t2.CDS5;Parent=g6069.t2
HiC_scaffold_14	AUGUSTUS	intron	62818127	62824169	1.0	-	.	ID=g6069.t1.intron5;Parent=g6069.t1
HiC_scaffold_14	AUGUSTUS	intron	62818127	62824169	1.0	-	.	ID=g6069.t2.intron5;Parent=g6069.t2
HiC_scaffold_14	AUGUSTUS	exon	62824170	62824282	.	-	.	ID=g6069.t1.exon6;Parent=g6069.t1
HiC_scaffold_14	AUGUSTUS	exon	62824170	62824282	.	-	.	ID=g6069.t2.exon6;Parent=g6069.t2
HiC_scaffold_14	AUGUSTUS	CDS	62824170	62824282	1.0	-	2	ID=g6069.t1.CDS6;Parent=g6069.t1
HiC_scaffold_14	AUGUSTUS	CDS	62824170	62824282	1.0	-	2	ID=g6069.t2.CDS6;Parent=g6069.t2
HiC_scaffold_14	AUGUSTUS	intron	62824283	62825730	1.0	-	.	ID=g6069.t2.intron6;Parent=g6069.t2
HiC_scaffold_14	AUGUSTUS	intron	62824283	62871867	1.0	-	.	ID=g6069.t1.intron6;Parent=g6069.t1
HiC_scaffold_14	AUGUSTUS	exon	62825731	62825734	.	-	.	ID=g6069.t2.exon7;Parent=g6069.t2
HiC_scaffold_14	AUGUSTUS	CDS	62825731	62825734	0.97	-	0	ID=g6069.t2.CDS7;Parent=g6069.t2
HiC_scaffold_14	AUGUSTUS	start_codon	62825732	62825734	.	-	0	ID=g6069.t2.start1;Parent=g6069.t2
HiC_scaffold_14	AUGUSTUS	exon	62871868	62872098	.	-	.	ID=g6069.t1.exon7;Parent=g6069.t1
HiC_scaffold_14	AUGUSTUS	CDS	62871868	62872098	1.0	-	2	ID=g6069.t1.CDS7;Parent=g6069.t1
HiC_scaffold_14	AUGUSTUS	intron	62872099	62927921	1.0	-	.	ID=g6069.t1.intron7;Parent=g6069.t1
HiC_scaffold_14	AUGUSTUS	exon	62927922	62928147	.	-	.	ID=g6069.t1.exon8;Parent=g6069.t1
HiC_scaffold_14	AUGUSTUS	CDS	62927922	62928147	1.0	-	0	ID=g6069.t1.CDS8;Parent=g6069.t1
HiC_scaffold_14	AUGUSTUS	intron	62928148	62957345	1.0	-	.	ID=g6069.t1.intron8;Parent=g6069.t1
HiC_scaffold_14	AUGUSTUS	exon	62957346	62957600	.	-	.	ID=g6069.t1.exon9;Parent=g6069.t1
HiC_scaffold_14	AUGUSTUS	CDS	62957346	62957600	1.0	-	0	ID=g6069.t1.CDS9;Parent=g6069.t1
HiC_scaffold_14	AUGUSTUS	intron	62957601	62958056	1.0	-	.	ID=g6069.t1.intron9;Parent=g6069.t1
HiC_scaffold_14	AUGUSTUS	exon	62958057	62958077	.	-	.	ID=g6069.t1.exon10;Parent=g6069.t1
HiC_scaffold_14	AUGUSTUS	CDS	62958057	62958077	1.0	-	0	ID=g6069.t1.CDS10;Parent=g6069.t1
HiC_scaffold_14	AUGUSTUS	start_codon	62958075	62958077	.	-	0	ID=g6069.t1.start1;Parent=g6069.t1
HiC_scaffold_14	AUGUSTUS	stop_codon	63089825	63089827	.	-	0	ID=g6070.t1.stop1;Parent=g6070.t1
HiC_scaffold_14	AUGUSTUS	exon	63089825	63089962	.	-	.	ID=g6070.t1.exon1;Parent=g6070.t1
HiC_scaffold_14	AUGUSTUS	CDS	63089825	63089962	1.0	-	0	ID=g6070.t1.CDS1;Parent=g6070.t1
HiC_scaffold_14	AUGUSTUS	gene	63089825	63207789	.	-	.	ID=g6070
HiC_scaffold_14	AUGUSTUS	mRNA	63089825	63207789	1.0	-	.	ID=g6070.t1;Parent=g6070;em_target=9668.ENSMPUP00000010981;em_score=626.9;em_evalue=1.9e-191;em_tcov=.;em_OGs=29K4S@1|root,2RTDR@2759|Eukaryota,39ZP7@33154|Opisthokonta,3BK6V@33208|Metazoa,3CYST@33213|Bilateria,481J7@7711|Chordata,492CD@7742|Vertebrata,3JA0H@40674|Mammalia,3EQRU@33554|Carnivora;em_COG_cat=S;em_desc=Chromosome 10 open reading frame 107;em_max_annot_lvl=33208|Metazoa;em_PFAMs=CLAMP;em_Preferred_name=C10orf107;em_GOs=GO:0003674,GO:0005488,GO:0005509,GO:0005575,GO:0005622,GO:0005623,GO:0005737,GO:0005813,GO:0005815,GO:0005856,GO:0005929,GO:0015630,GO:0031514,GO:0036126,GO:0042995,GO:0043167,GO:0043169,GO:0043226,GO:0043228,GO:0043229,GO:0043232,GO:0044422,GO:0044424,GO:0044430,GO:0044446,GO:0044464,GO:0046872,GO:0097223,GO:0097729,GO:0120025
HiC_scaffold_14	AUGUSTUS	intron	63089963	63095266	1.0	-	.	ID=g6070.t1.intron1;Parent=g6070.t1
HiC_scaffold_14	AUGUSTUS	exon	63095267	63095407	.	-	.	ID=g6070.t1.exon2;Parent=g6070.t1
HiC_scaffold_14	AUGUSTUS	CDS	63095267	63095407	1.0	-	0	ID=g6070.t1.CDS2;Parent=g6070.t1
HiC_scaffold_14	AUGUSTUS	intron	63095408	63095818	1.0	-	.	ID=g6070.t1.intron2;Parent=g6070.t1
HiC_scaffold_14	AUGUSTUS	exon	63095819	63095941	.	-	.	ID=g6070.t1.exon3;Parent=g6070.t1
HiC_scaffold_14	AUGUSTUS	CDS	63095819	63095941	1.0	-	0	ID=g6070.t1.CDS3;Parent=g6070.t1
HiC_scaffold_14	AUGUSTUS	intron	63095942	63175225	1.0	-	.	ID=g6070.t1.intron3;Parent=g6070.t1
HiC_scaffold_14	AUGUSTUS	exon	63175226	63175298	.	-	.	ID=g6070.t1.exon4;Parent=g6070.t1
HiC_scaffold_14	AUGUSTUS	CDS	63175226	63175298	1.0	-	1	ID=g6070.t1.CDS4;Parent=g6070.t1
HiC_scaffold_14	AUGUSTUS	intron	63175299	63179582	1.0	-	.	ID=g6070.t1.intron4;Parent=g6070.t1
HiC_scaffold_14	AUGUSTUS	exon	63179583	63179727	.	-	.	ID=g6070.t1.exon5;Parent=g6070.t1
HiC_scaffold_14	AUGUSTUS	CDS	63179583	63179727	1.0	-	2	ID=g6070.t1.CDS5;Parent=g6070.t1
HiC_scaffold_14	AUGUSTUS	intron	63179728	63192568	1.0	-	.	ID=g6070.t1.intron5;Parent=g6070.t1
HiC_scaffold_14	AUGUSTUS	exon	63192569	63192738	.	-	.	ID=g6070.t1.exon6;Parent=g6070.t1
HiC_scaffold_14	AUGUSTUS	CDS	63192569	63192738	1.0	-	1	ID=g6070.t1.CDS6;Parent=g6070.t1
HiC_scaffold_14	AUGUSTUS	intron	63192739	63197477	1.0	-	.	ID=g6070.t1.intron6;Parent=g6070.t1
HiC_scaffold_14	AUGUSTUS	exon	63197478	63197581	.	-	.	ID=g6070.t1.exon7;Parent=g6070.t1
HiC_scaffold_14	AUGUSTUS	CDS	63197478	63197581	1.0	-	0	ID=g6070.t1.CDS7;Parent=g6070.t1
HiC_scaffold_14	AUGUSTUS	intron	63197582	63207714	1.0	-	.	ID=g6070.t1.intron7;Parent=g6070.t1
HiC_scaffold_14	GeneMark.hmm3	stop_codon	63207421	63207423	.	-	0	ID=g6070.t2.stop1;Parent=g6070.t2
HiC_scaffold_14	GeneMark.hmm3	mRNA	63207421	63207789	.	-	.	ID=g6070.t2;Parent=g6070
HiC_scaffold_14	GeneMark.hmm3	CDS	63207421	63207789	.	-	0	ID=g6070.t2.CDS1;Parent=g6070.t2
HiC_scaffold_14	GeneMark.hmm3	exon	63207421	63207789	.	-	0	ID=g6070.t2.exon1;Parent=g6070.t2
HiC_scaffold_14	AUGUSTUS	exon	63207715	63207789	.	-	.	ID=g6070.t1.exon8;Parent=g6070.t1
HiC_scaffold_14	AUGUSTUS	CDS	63207715	63207789	1.0	-	0	ID=g6070.t1.CDS8;Parent=g6070.t1
HiC_scaffold_14	AUGUSTUS	start_codon	63207787	63207789	.	-	0	ID=g6070.t1.start1;Parent=g6070.t1
HiC_scaffold_14	GeneMark.hmm3	start_codon	63207787	63207789	.	-	0	ID=g6070.t2.start1;Parent=g6070.t2
HiC_scaffold_14	AUGUSTUS	start_codon	63405658	63405660	.	+	0	ID=g6071.t1.start1;Parent=g6071.t1
HiC_scaffold_14	AUGUSTUS	exon	63405658	63405848	.	+	.	ID=g6071.t1.exon1;Parent=g6071.t1
HiC_scaffold_14	AUGUSTUS	CDS	63405658	63405848	1.0	+	0	ID=g6071.t1.CDS1;Parent=g6071.t1
HiC_scaffold_14	AUGUSTUS	gene	63405658	63447508	.	+	.	ID=g6071
HiC_scaffold_14	AUGUSTUS	mRNA	63405658	63447508	1.0	+	.	ID=g6071.t1;Parent=g6071;em_target=9668.ENSMPUP00000010975;em_score=805.4;em_evalue=2.3e-245;em_tcov=.;em_OGs=KOG4610@1|root,KOG4610@2759|Eukaryota,39W5V@33154|Opisthokonta,3BEZ4@33208|Metazoa,3D0SG@33213|Bilateria,48A33@7711|Chordata,48YGK@7742|Vertebrata,3J9DT@40674|Mammalia,3EP7C@33554|Carnivora;em_COG_cat=S;em_desc=Transmembrane protein 26;em_max_annot_lvl=33208|Metazoa;em_Preferred_name=TMEM26;em_PFAMs=Tmem26;em_GOs=
HiC_scaffold_14	AUGUSTUS	intron	63405849	63421668	1.0	+	.	ID=g6071.t1.intron1;Parent=g6071.t1
HiC_scaffold_14	AUGUSTUS	exon	63421669	63421747	.	+	.	ID=g6071.t1.exon2;Parent=g6071.t1
HiC_scaffold_14	AUGUSTUS	CDS	63421669	63421747	1.0	+	1	ID=g6071.t1.CDS2;Parent=g6071.t1
HiC_scaffold_14	AUGUSTUS	intron	63421748	63428170	1.0	+	.	ID=g6071.t1.intron2;Parent=g6071.t1
HiC_scaffold_14	AUGUSTUS	exon	63428171	63428284	.	+	.	ID=g6071.t1.exon3;Parent=g6071.t1
HiC_scaffold_14	AUGUSTUS	CDS	63428171	63428284	1.0	+	0	ID=g6071.t1.CDS3;Parent=g6071.t1
HiC_scaffold_14	AUGUSTUS	intron	63428285	63430194	1.0	+	.	ID=g6071.t1.intron3;Parent=g6071.t1
HiC_scaffold_14	AUGUSTUS	exon	63430195	63430415	.	+	.	ID=g6071.t1.exon4;Parent=g6071.t1
HiC_scaffold_14	AUGUSTUS	CDS	63430195	63430415	1.0	+	0	ID=g6071.t1.CDS4;Parent=g6071.t1
HiC_scaffold_14	AUGUSTUS	intron	63430416	63444087	1.0	+	.	ID=g6071.t1.intron4;Parent=g6071.t1
HiC_scaffold_14	AUGUSTUS	exon	63444088	63444164	.	+	.	ID=g6071.t1.exon5;Parent=g6071.t1
HiC_scaffold_14	AUGUSTUS	CDS	63444088	63444164	1.0	+	1	ID=g6071.t1.CDS5;Parent=g6071.t1
HiC_scaffold_14	AUGUSTUS	intron	63444165	63447083	1.0	+	.	ID=g6071.t1.intron5;Parent=g6071.t1
HiC_scaffold_14	AUGUSTUS	exon	63447084	63447508	.	+	.	ID=g6071.t1.exon6;Parent=g6071.t1
HiC_scaffold_14	AUGUSTUS	CDS	63447084	63447508	1.0	+	2	ID=g6071.t1.CDS6;Parent=g6071.t1
HiC_scaffold_14	AUGUSTUS	stop_codon	63447506	63447508	.	+	0	ID=g6071.t1.stop1;Parent=g6071.t1
HiC_scaffold_14	AUGUSTUS	start_codon	63932227	63932229	.	+	0	ID=g6072.t1.start1;Parent=g6072.t1
HiC_scaffold_14	AUGUSTUS	exon	63932227	63932418	.	+	.	ID=g6072.t1.exon1;Parent=g6072.t1
HiC_scaffold_14	AUGUSTUS	CDS	63932227	63932418	1.0	+	0	ID=g6072.t1.CDS1;Parent=g6072.t1
HiC_scaffold_14	AUGUSTUS	gene	63932227	63968381	.	+	.	ID=g6072
HiC_scaffold_14	AUGUSTUS	mRNA	63932227	63968381	1.0	+	.	ID=g6072.t1;Parent=g6072;em_target=9668.ENSMPUP00000010971;em_score=1622.3;em_evalue=0.0;em_tcov=.;em_OGs=COG1100@1|root,KOG0393@2759|Eukaryota,38CAV@33154|Opisthokonta,3B9VY@33208|Metazoa,3CUMA@33213|Bilateria,482NI@7711|Chordata,491CC@7742|Vertebrata,3J5G7@40674|Mammalia,3ETB8@33554|Carnivora;em_COG_cat=S;em_desc=BTB domain containing 1;em_max_annot_lvl=33208|Metazoa;em_Preferred_name=RHOBTB1;em_KEGG_ko=ko:K07868;em_KEGG_Pathway=ko04120,map04120;em_BRITE=ko00000,ko00001,ko04031,ko04121;em_PFAMs=BTB,Ras;em_GOs=GO:0002252,GO:0002376,GO:0005575,GO:0005622,GO:0005623,GO:0005737,GO:0005829,GO:0005886,GO:0006582,GO:0006725,GO:0006950,GO:0006952,GO:0006955,GO:0008150,GO:0008152,GO:0009966,GO:0009987,GO:0010646,GO:0016020,GO:0018958,GO:0019748,GO:0023051,GO:0035006,GO:0035010,GO:0035011,GO:0042440,GO:0044237,GO:0044424,GO:0044444,GO:0044464,GO:0045087,GO:0048583,GO:0050789,GO:0050794,GO:0050896,GO:0051056,GO:0065007,GO:0071704,GO:0071944,GO:1901360,GO:1901615,GO:1902531
HiC_scaffold_14	AUGUSTUS	intron	63932419	63932777	1.0	+	.	ID=g6072.t1.intron1;Parent=g6072.t1
HiC_scaffold_14	AUGUSTUS	exon	63932778	63932881	.	+	.	ID=g6072.t1.exon2;Parent=g6072.t1
HiC_scaffold_14	AUGUSTUS	CDS	63932778	63932881	1.0	+	0	ID=g6072.t1.CDS2;Parent=g6072.t1
HiC_scaffold_14	AUGUSTUS	intron	63932882	63950601	1.0	+	.	ID=g6072.t1.intron2;Parent=g6072.t1
HiC_scaffold_14	AUGUSTUS	exon	63950602	63950787	.	+	.	ID=g6072.t1.exon3;Parent=g6072.t1
HiC_scaffold_14	AUGUSTUS	CDS	63950602	63950787	1.0	+	1	ID=g6072.t1.CDS3;Parent=g6072.t1
HiC_scaffold_14	gmst	start_codon	63950666	63950668	88.6012	+	0	ID=g6072.t2.start1;Parent=g6072.t2
HiC_scaffold_14	gmst	CDS	63950666	63950787	88.6012	+	0	ID=g6072.t2.CDS1;Parent=g6072.t2
HiC_scaffold_14	gmst	exon	63950666	63950787	88.6012	+	0	ID=g6072.t2.exon1;Parent=g6072.t2
HiC_scaffold_14	gmst	mRNA	63950666	63968381	.	+	.	ID=g6072.t2;Parent=g6072;em_target=9668.ENSMPUP00000010971;em_score=1334.6;em_evalue=0.0;em_tcov=.;em_OGs=COG1100@1|root,KOG0393@2759|Eukaryota,38CAV@33154|Opisthokonta,3B9VY@33208|Metazoa,3CUMA@33213|Bilateria,482NI@7711|Chordata,491CC@7742|Vertebrata,3J5G7@40674|Mammalia,3ETB8@33554|Carnivora;em_COG_cat=S;em_desc=BTB domain containing 1;em_max_annot_lvl=33208|Metazoa;em_Preferred_name=RHOBTB1;em_KEGG_ko=ko:K07868;em_KEGG_Pathway=ko04120,map04120;em_BRITE=ko00000,ko00001,ko04031,ko04121;em_PFAMs=BTB,Ras;em_GOs=GO:0002252,GO:0002376,GO:0005575,GO:0005622,GO:0005623,GO:0005737,GO:0005829,GO:0005886,GO:0006582,GO:0006725,GO:0006950,GO:0006952,GO:0006955,GO:0008150,GO:0008152,GO:0009966,GO:0009987,GO:0010646,GO:0016020,GO:0018958,GO:0019748,GO:0023051,GO:0035006,GO:0035010,GO:0035011,GO:0042440,GO:0044237,GO:0044424,GO:0044444,GO:0044464,GO:0045087,GO:0048583,GO:0050789,GO:0050794,GO:0050896,GO:0051056,GO:0065007,GO:0071704,GO:0071944,GO:1901360,GO:1901615,GO:1902531
HiC_scaffold_14	AUGUSTUS	intron	63950788	63953864	1.0	+	.	ID=g6072.t1.intron3;Parent=g6072.t1
HiC_scaffold_14	gmst	intron	63950788	63953864	88.6012	+	0	ID=g6072.t2.intron1;Parent=g6072.t2
HiC_scaffold_14	AUGUSTUS	exon	63953865	63954844	.	+	.	ID=g6072.t1.exon4;Parent=g6072.t1
HiC_scaffold_14	AUGUSTUS	CDS	63953865	63954844	1.0	+	1	ID=g6072.t1.CDS4;Parent=g6072.t1
HiC_scaffold_14	gmst	CDS	63953865	63954844	88.6012	+	1	ID=g6072.t2.CDS2;Parent=g6072.t2
HiC_scaffold_14	gmst	exon	63953865	63954844	88.6012	+	1	ID=g6072.t2.exon2;Parent=g6072.t2
HiC_scaffold_14	AUGUSTUS	intron	63954845	63956456	1.0	+	.	ID=g6072.t1.intron4;Parent=g6072.t1
HiC_scaffold_14	gmst	intron	63954845	63956456	88.6012	+	0	ID=g6072.t2.intron2;Parent=g6072.t2
HiC_scaffold_14	AUGUSTUS	exon	63956457	63956575	.	+	.	ID=g6072.t1.exon5;Parent=g6072.t1
HiC_scaffold_14	AUGUSTUS	CDS	63956457	63956575	1.0	+	2	ID=g6072.t1.CDS5;Parent=g6072.t1
HiC_scaffold_14	gmst	CDS	63956457	63956575	88.6012	+	2	ID=g6072.t2.CDS3;Parent=g6072.t2
HiC_scaffold_14	gmst	exon	63956457	63956575	88.6012	+	2	ID=g6072.t2.exon3;Parent=g6072.t2
HiC_scaffold_14	AUGUSTUS	intron	63956576	63962158	1.0	+	.	ID=g6072.t1.intron5;Parent=g6072.t1
HiC_scaffold_14	gmst	intron	63956576	63962158	88.6012	+	0	ID=g6072.t2.intron3;Parent=g6072.t2
HiC_scaffold_14	AUGUSTUS	exon	63962159	63962309	.	+	.	ID=g6072.t1.exon6;Parent=g6072.t1
HiC_scaffold_14	AUGUSTUS	CDS	63962159	63962309	1.0	+	0	ID=g6072.t1.CDS6;Parent=g6072.t1
HiC_scaffold_14	gmst	CDS	63962159	63962309	88.6012	+	0	ID=g6072.t2.CDS4;Parent=g6072.t2
HiC_scaffold_14	gmst	exon	63962159	63962309	88.6012	+	0	ID=g6072.t2.exon4;Parent=g6072.t2
HiC_scaffold_14	AUGUSTUS	intron	63962310	63964959	1.0	+	.	ID=g6072.t1.intron6;Parent=g6072.t1
HiC_scaffold_14	gmst	intron	63962310	63964959	88.6012	+	0	ID=g6072.t2.intron4;Parent=g6072.t2
HiC_scaffold_14	AUGUSTUS	exon	63964960	63965048	.	+	.	ID=g6072.t1.exon7;Parent=g6072.t1
HiC_scaffold_14	AUGUSTUS	CDS	63964960	63965048	1.0	+	2	ID=g6072.t1.CDS7;Parent=g6072.t1
HiC_scaffold_14	gmst	CDS	63964960	63965048	88.6012	+	2	ID=g6072.t2.CDS5;Parent=g6072.t2
HiC_scaffold_14	gmst	exon	63964960	63965048	88.6012	+	2	ID=g6072.t2.exon5;Parent=g6072.t2
HiC_scaffold_14	AUGUSTUS	intron	63965049	63967533	1.0	+	.	ID=g6072.t1.intron7;Parent=g6072.t1
HiC_scaffold_14	gmst	intron	63965049	63967533	88.6012	+	0	ID=g6072.t2.intron5;Parent=g6072.t2
HiC_scaffold_14	AUGUSTUS	exon	63967534	63967639	.	+	.	ID=g6072.t1.exon8;Parent=g6072.t1
HiC_scaffold_14	AUGUSTUS	CDS	63967534	63967639	1.0	+	0	ID=g6072.t1.CDS8;Parent=g6072.t1
HiC_scaffold_14	gmst	CDS	63967534	63967639	88.6012	+	0	ID=g6072.t2.CDS6;Parent=g6072.t2
HiC_scaffold_14	gmst	exon	63967534	63967639	88.6012	+	0	ID=g6072.t2.exon6;Parent=g6072.t2
HiC_scaffold_14	AUGUSTUS	intron	63967640	63968211	1.0	+	.	ID=g6072.t1.intron8;Parent=g6072.t1
HiC_scaffold_14	gmst	intron	63967640	63968211	88.6012	+	0	ID=g6072.t2.intron6;Parent=g6072.t2
HiC_scaffold_14	AUGUSTUS	exon	63968212	63968381	.	+	.	ID=g6072.t1.exon9;Parent=g6072.t1
HiC_scaffold_14	AUGUSTUS	CDS	63968212	63968381	1.0	+	2	ID=g6072.t1.CDS9;Parent=g6072.t1
HiC_scaffold_14	gmst	CDS	63968212	63968381	88.6012	+	2	ID=g6072.t2.CDS7;Parent=g6072.t2
HiC_scaffold_14	gmst	exon	63968212	63968381	88.6012	+	2	ID=g6072.t2.exon7;Parent=g6072.t2
HiC_scaffold_14	AUGUSTUS	stop_codon	63968379	63968381	.	+	0	ID=g6072.t1.stop1;Parent=g6072.t1
HiC_scaffold_14	gmst	stop_codon	63968379	63968381	88.6012	+	0	ID=g6072.t2.stop1;Parent=g6072.t2
HiC_scaffold_14	AUGUSTUS	stop_codon	64042706	64042708	.	-	0	ID=g6073.t1.stop1;Parent=g6073.t1
HiC_scaffold_14	AUGUSTUS	exon	64042706	64042804	.	-	.	ID=g6073.t1.exon1;Parent=g6073.t1
HiC_scaffold_14	AUGUSTUS	CDS	64042706	64042804	1.0	-	0	ID=g6073.t1.CDS1;Parent=g6073.t1
HiC_scaffold_14	AUGUSTUS	gene	64042706	64055795	.	-	.	ID=g6073
HiC_scaffold_14	AUGUSTUS	mRNA	64042706	64055795	1.0	-	.	ID=g6073.t1;Parent=g6073;em_target=29073.XP_008694142.1;em_score=670.8;em_evalue=6.1e-205;em_tcov=.;em_OGs=KOG0594@1|root,KOG0594@2759|Eukaryota,38B58@33154|Opisthokonta,3BH44@33208|Metazoa,3CYR4@33213|Bilateria,48777@7711|Chordata,48WCJ@7742|Vertebrata,3J3VI@40674|Mammalia,3ESX6@33554|Carnivora;em_COG_cat=T;em_desc=kinase 1;em_max_annot_lvl=33208|Metazoa;em_Preferred_name=CDK1;em_EC=2.7.11.22,2.7.11.23;em_KEGG_ko=ko:K02087;em_KEGG_Pathway=ko04110,ko04114,ko04115,ko04218,ko04540,ko04914,ko05168,ko05169,ko05203,map04110,map04114,map04115,map04218,map04540,map04914,map05168,map05169,map05203;em_KEGG_Module=M00693;em_BRITE=ko00000,ko00001,ko00002,ko01000,ko01001,ko03032,ko03036,ko04147;em_PFAMs=Pkinase;em_GOs=GO:0000003,GO:0000075,GO:0000077,GO:0000082,GO:0000086,GO:0000187,GO:0000226,GO:0000278,GO:0000280,GO:0000302,GO:0000307,GO:0000578,GO:0000724,GO:0000725,GO:0000741,GO:0001556,GO:0001932,GO:0001934,GO:0002064,GO:0002065,GO:0002066,GO:0002082,GO:0003002,GO:0003006,GO:0003674,GO:0003682,GO:0003824,GO:0004672,GO:0004674,GO:0004693,GO:0005488,GO:0005515,GO:0005575,GO:0005622,GO:0005623,GO:0005634,GO:0005654,GO:0005737,GO:0005739,GO:0005783,GO:0005789,GO:0005813,GO:0005815,GO:0005819,GO:0005829,GO:0005856,GO:0005874,GO:0005876,GO:0006139,GO:0006140,GO:0006259,GO:0006260,GO:0006275,GO:0006281,GO:0006302,GO:0006310,GO:0006323,GO:0006325,GO:0006464,GO:0006468,GO:0006508,GO:0006511,GO:0006725,GO:0006793,GO:0006796,GO:0006807,GO:0006928,GO:0006950,GO:0006974,GO:0006977,GO:0006979,GO:0006996,GO:0006997,GO:0006998,GO:0007010,GO:0007017,GO:0007030,GO:0007049,GO:0007077,GO:0007093,GO:0007095,GO:0007098,GO:0007140,GO:0007154,GO:0007165,GO:0007275,GO:0007276,GO:0007281,GO:0007282,GO:0007283,GO:0007284,GO:0007292,GO:0007293,GO:0007338,GO:0007344,GO:0007346,GO:0007350,GO:0007351,GO:0007389,GO:0007399,GO:0007405,GO:0007507,GO:0007568,GO:0007569,GO:0008104,GO:0008150,GO:0008152,GO:0008283,GO:0008284,GO:0008353,GO:0008356,GO:0008595,GO:0009056,GO:0009057,GO:0009058,GO:0009059,GO:0009266,GO:0009408,GO:0009566,GO:0009611,GO:0009628,GO:0009636,GO:0009653,GO:0009790,GO:0009798,GO:0009880,GO:0009888,GO:0009889,GO:0009891,GO:0009893,GO:0009894,GO:0009896,GO:0009948,GO:0009952,GO:0009966,GO:0009967,GO:0009987,GO:0009994,GO:0010033,GO:0010035,GO:0010038,GO:0010243,GO:0010256,GO:0010389,GO:0010468,GO:0010498,GO:0010556,GO:0010557,GO:0010562,GO:0010564,GO:0010604,GO:0010628,GO:0010638,GO:0010646,GO:0010647,GO:0010941,GO:0010948,GO:0010971,GO:0010972,GO:0012505,GO:0014013,GO:0014038,GO:0014070,GO:0014075,GO:0014706,GO:0014823,GO:0015630,GO:0016020,GO:0016043,GO:0016202,GO:0016301,GO:0016310,GO:0016477,GO:0016569,GO:0016570,GO:0016572,GO:0016579,GO:0016740,GO:0016772,GO:0016773,GO:0017145,GO:0018105,GO:0018107,GO:0018193,GO:0018209,GO:0018210,GO:0019219,GO:0019220,GO:0019222,GO:0019538,GO:0019899,GO:0019900,GO:0019901,GO:0019941,GO:0019953,GO:0021700,GO:0022008,GO:0022402,GO:0022406,GO:0022411,GO:0022412,GO:0022414,GO:0022607,GO:0023051,GO:0023052,GO:0023056,GO:0030030,GO:0030031,GO:0030154,GO:0030162,GO:0030163,GO:0030261,GO:0030330,GO:0030332,GO:0030397,GO:0030496,GO:0030544,GO:0030707,GO:0030727,GO:0030855,GO:0031023,GO:0031072,GO:0031099,GO:0031100,GO:0031145,GO:0031323,GO:0031325,GO:0031326,GO:0031328,GO:0031329,GO:0031331,GO:0031399,GO:0031401,GO:0031570,GO:0031571,GO:0031572,GO:0031974,GO:0031981,GO:0031984,GO:0032147,GO:0032268,GO:0032270,GO:0032386,GO:0032388,GO:0032434,GO:0032436,GO:0032501,GO:0032502,GO:0032504,GO:0032879,GO:0032880,GO:0032991,GO:0033036,GO:0033043,GO:0033157,GO:0033158,GO:0033160,GO:0033365,GO:0033554,GO:0033674,GO:0034501,GO:0034502,GO:0034599,GO:0034605,GO:0034613,GO:0034614,GO:0034641,GO:0034645,GO:0035051,GO:0035173,GO:0035282,GO:0035556,GO:0035690,GO:0036211,GO:0036445,GO:0040008,GO:0040011,GO:0040020,GO:0042127,GO:0042175,GO:0042176,GO:0042221,GO:0042306,GO:0042307,GO:0042325,GO:0042327,GO:0042493,GO:0042542,GO:0042692,GO:0042770,GO:0042981,GO:0043066,GO:0043067,GO:0043069,GO:0043085,GO:0043161,GO:0043170,GO:0043226,GO:0043227,GO:0043228,GO:0043229,GO:0043231,GO:0043232,GO:0043233,GO:0043405,GO:0043406,GO:0043408,GO:0043410,GO:0043412,GO:0043457,GO:0043467,GO:0043549,GO:0043632,GO:0043933,GO:0044085,GO:0044093,GO:0044237,GO:0044238,GO:0044248,GO:0044249,GO:0044257,GO:0044260,GO:0044265,GO:0044267,GO:0044422,GO:0044424,GO:0044425,GO:0044428,GO:0044430,GO:0044432,GO:0044444,GO:0044446,GO:0044464,GO:0044703,GO:0044770,GO:0044772,GO:0044773,GO:0044774,GO:0044782,GO:0044783,GO:0044818,GO:0044819,GO:0044839,GO:0044843,GO:0045165,GO:0045471,GO:0045595,GO:0045685,GO:0045732,GO:0045740,GO:0045786,GO:0045787,GO:0045836,GO:0045844,GO:0045859,GO:0045860,GO:0045862,GO:0045927,GO:0045930,GO:0045931,GO:0045935,GO:0045937,GO:0045981,GO:0045995,GO:0046483,GO:0046620,GO:0046622,GO:0046677,GO:0046686,GO:0046688,GO:0046822,GO:0046824,GO:0048103,GO:0048134,GO:0048135,GO:0048142,GO:0048232,GO:0048284,GO:0048285,GO:0048308,GO:0048313,GO:0048468,GO:0048469,GO:0048477,GO:0048513,GO:0048518,GO:0048519,GO:0048522,GO:0048523,GO:0048583,GO:0048584,GO:0048599,GO:0048609,GO:0048634,GO:0048636,GO:0048638,GO:0048639,GO:0048646,GO:0048678,GO:0048699,GO:0048731,GO:0048738,GO:0048856,GO:0048869,GO:0048870,GO:0050767,GO:0050789,GO:0050790,GO:0050793,GO:0050794,GO:0050896,GO:0051049,GO:0051050,GO:0051052,GO:0051054,GO:0051081,GO:0051094,GO:0051128,GO:0051130,GO:0051146,GO:0051171,GO:0051173,GO:0051174,GO:0051179,GO:0051222,GO:0051223,GO:0051239,GO:0051240,GO:0051246,GO:0051247,GO:0051276,GO:0051301,GO:0051321,GO:0051338,GO:0051347,GO:0051445,GO:0051446,GO:0051603,GO:0051640,GO:0051641,GO:0051674,GO:0051704,GO:0051716,GO:0051726,GO:0051783,GO:0051785,GO:0051960,GO:0055001,GO:0055002,GO:0055006,GO:0055007,GO:0055012,GO:0055013,GO:0055015,GO:0055021,GO:0055023,GO:0055024,GO:0055025,GO:0055057,GO:0055059,GO:0060043,GO:0060045,GO:0060255,GO:0060271,GO:0060284,GO:0060341,GO:0060420,GO:0060421,GO:0060429,GO:0060537,GO:0060548,GO:0061024,GO:0061061,GO:0061136,GO:0061351,GO:0061695,GO:0062012,GO:0062013,GO:0065003,GO:0065007,GO:0065009,GO:0070013,GO:0070201,GO:0070301,GO:0070646,GO:0070647,GO:0070727,GO:0070887,GO:0070925,GO:0071103,GO:0071156,GO:0071158,GO:0071236,GO:0071459,GO:0071695,GO:0071704,GO:0071840,GO:0071900,GO:0071902,GO:0072089,GO:0072331,GO:0072359,GO:0072395,GO:0072401,GO:0072413,GO:0072422,GO:0072431,GO:0072686,GO:0080090,GO:0090068,GO:0090087,GO:0090166,GO:0090304,GO:0090316,GO:0097125,GO:0097237,GO:0097305,GO:0097472,GO:0097711,GO:0098722,GO:0098827,GO:0099080,GO:0099081,GO:0099512,GO:0099513,GO:0120031,GO:0120036,GO:0140013,GO:0140056,GO:0140096,GO:1900180,GO:1900182,GO:1900542,GO:1900544,GO:1901360,GO:1901564,GO:1901565,GO:1901575,GO:1901576,GO:1901698,GO:1901700,GO:1901701,GO:1901800,GO:1901857,GO:1901861,GO:1901863,GO:1901987,GO:1901988,GO:1901989,GO:1901990,GO:1901991,GO:1901992,GO:1902400,GO:1902402,GO:1902403,GO:1902494,GO:1902531,GO:1902533,GO:1902554,GO:1902749,GO:1902750,GO:1902751,GO:1902806,GO:1902807,GO:1902911,GO:1903008,GO:1903046,GO:1903047,GO:1903050,GO:1903052,GO:1903362,GO:1903364,GO:1903578,GO:1903580,GO:1903827,GO:1903829,GO:1903862,GO:1904589,GO:1904591,GO:1904951,GO:1905446,GO:1905448,GO:1990234,GO:2000026,GO:2000045,GO:2000058,GO:2000060,GO:2000112,GO:2000134,GO:2000241,GO:2000243
HiC_scaffold_14	AUGUSTUS	intron	64042805	64044843	1.0	-	.	ID=g6073.t1.intron1;Parent=g6073.t1
HiC_scaffold_14	AUGUSTUS	exon	64044844	64044985	.	-	.	ID=g6073.t1.exon2;Parent=g6073.t1
HiC_scaffold_14	AUGUSTUS	CDS	64044844	64044985	1.0	-	1	ID=g6073.t1.CDS2;Parent=g6073.t1
HiC_scaffold_14	AUGUSTUS	intron	64044986	64045109	1.0	-	.	ID=g6073.t1.intron2;Parent=g6073.t1
HiC_scaffold_14	AUGUSTUS	exon	64045110	64045273	.	-	.	ID=g6073.t1.exon3;Parent=g6073.t1
HiC_scaffold_14	AUGUSTUS	CDS	64045110	64045273	1.0	-	0	ID=g6073.t1.CDS3;Parent=g6073.t1
HiC_scaffold_14	AUGUSTUS	intron	64045274	64046527	1.0	-	.	ID=g6073.t1.intron3;Parent=g6073.t1
HiC_scaffold_14	AUGUSTUS	exon	64046528	64046698	.	-	.	ID=g6073.t1.exon4;Parent=g6073.t1
HiC_scaffold_14	AUGUSTUS	CDS	64046528	64046698	1.0	-	0	ID=g6073.t1.CDS4;Parent=g6073.t1
HiC_scaffold_14	AUGUSTUS	intron	64046699	64049152	1.0	-	.	ID=g6073.t1.intron4;Parent=g6073.t1
HiC_scaffold_14	AUGUSTUS	exon	64049153	64049276	.	-	.	ID=g6073.t1.exon5;Parent=g6073.t1
HiC_scaffold_14	AUGUSTUS	CDS	64049153	64049276	1.0	-	1	ID=g6073.t1.CDS5;Parent=g6073.t1
HiC_scaffold_14	AUGUSTUS	intron	64049277	64050145	1.0	-	.	ID=g6073.t1.intron5;Parent=g6073.t1
HiC_scaffold_14	AUGUSTUS	exon	64050146	64050302	.	-	.	ID=g6073.t1.exon6;Parent=g6073.t1
HiC_scaffold_14	AUGUSTUS	CDS	64050146	64050302	1.0	-	2	ID=g6073.t1.CDS6;Parent=g6073.t1
HiC_scaffold_14	AUGUSTUS	intron	64050303	64055758	1.0	-	.	ID=g6073.t1.intron6;Parent=g6073.t1
HiC_scaffold_14	AUGUSTUS	exon	64055759	64055795	.	-	.	ID=g6073.t1.exon7;Parent=g6073.t1
HiC_scaffold_14	AUGUSTUS	CDS	64055759	64055795	1.0	-	0	ID=g6073.t1.CDS7;Parent=g6073.t1
HiC_scaffold_14	AUGUSTUS	start_codon	64055793	64055795	.	-	0	ID=g6073.t1.start1;Parent=g6073.t1
HiC_scaffold_14	AUGUSTUS	start_codon	64114917	64114919	.	+	0	ID=g6074.t1.start1;Parent=g6074.t1
HiC_scaffold_14	AUGUSTUS	exon	64114917	64115262	.	+	.	ID=g6074.t1.exon1;Parent=g6074.t1
HiC_scaffold_14	AUGUSTUS	CDS	64114917	64115262	1.0	+	0	ID=g6074.t1.CDS1;Parent=g6074.t1
HiC_scaffold_14	AUGUSTUS	gene	64114917	64228572	.	+	.	ID=g6074
HiC_scaffold_14	AUGUSTUS	mRNA	64114917	64228572	1.0	+	.	ID=g6074.t1;Parent=g6074
HiC_scaffold_14	AUGUSTUS	intron	64115263	64228567	1.0	+	.	ID=g6074.t1.intron1;Parent=g6074.t1
HiC_scaffold_14	AUGUSTUS	exon	64228568	64228572	.	+	.	ID=g6074.t1.exon2;Parent=g6074.t1
HiC_scaffold_14	AUGUSTUS	CDS	64228568	64228572	1.0	+	2	ID=g6074.t1.CDS2;Parent=g6074.t1
HiC_scaffold_14	AUGUSTUS	stop_codon	64228570	64228572	.	+	0	ID=g6074.t1.stop1;Parent=g6074.t1
HiC_scaffold_14	gmst	start_codon	64271208	64271210	358.963412	+	0	ID=g6075.t2.start1;Parent=g6075.t2
HiC_scaffold_14	gmst	CDS	64271208	64271270	358.963412	+	0	ID=g6075.t2.CDS1;Parent=g6075.t2
HiC_scaffold_14	gmst	exon	64271208	64271270	358.963412	+	0	ID=g6075.t2.exon1;Parent=g6075.t2
HiC_scaffold_14	AUGUSTUS	gene	64271208	64770926	.	+	.	ID=g6075
HiC_scaffold_14	gmst	mRNA	64271208	64770926	.	+	.	ID=g6075.t2;Parent=g6075;em_target=9707.XP_004406197.1;em_score=9214.9;em_evalue=0.0;em_tcov=.;em_OGs=COG0666@1|root,KOG4177@2759|Eukaryota,38BVK@33154|Opisthokonta,3BGGV@33208|Metazoa,3CT1S@33213|Bilateria,482US@7711|Chordata,48ZWT@7742|Vertebrata,3J4EY@40674|Mammalia,3EGJ4@33554|Carnivora;em_COG_cat=M;em_desc=Ankyrin 3, node of Ranvier (ankyrin G);em_max_annot_lvl=33208|Metazoa;em_PFAMs=Ank_2,Ank_3,Ank_4,Ank_5,Death,ZU5;em_Preferred_name=ANK3;em_KEGG_ko=ko:K10380,ko:K21440;em_KEGG_Pathway=ko04624,ko05205,map04624,map05205;em_BRITE=ko00000,ko00001,ko04131,ko04812;em_GOs=GO:0000278,GO:0000281,GO:0000323,GO:0000902,GO:0000904,GO:0000910,GO:0001508,GO:0002028,GO:0003008,GO:0003254,GO:0003674,GO:0005198,GO:0005200,GO:0005488,GO:0005515,GO:0005575,GO:0005622,GO:0005623,GO:0005737,GO:0005764,GO:0005773,GO:0005783,GO:0005794,GO:0005829,GO:0005856,GO:0005886,GO:0005911,GO:0006810,GO:0006888,GO:0006892,GO:0006893,GO:0006928,GO:0006935,GO:0006996,GO:0007009,GO:0007010,GO:0007016,GO:0007049,GO:0007154,GO:0007275,GO:0007399,GO:0007409,GO:0007411,GO:0007528,GO:0008092,GO:0008104,GO:0008150,GO:0009605,GO:0009653,GO:0009893,GO:0009986,GO:0009987,GO:0010035,GO:0010038,GO:0010171,GO:0010256,GO:0010468,GO:0010604,GO:0010628,GO:0010646,GO:0010647,GO:0010649,GO:0010650,GO:0010765,GO:0010959,GO:0010960,GO:0012505,GO:0014704,GO:0014731,GO:0015031,GO:0015833,GO:0016020,GO:0016043,GO:0016192,GO:0016323,GO:0016328,GO:0016528,GO:0016529,GO:0019222,GO:0019226,GO:0019228,GO:0022008,GO:0022402,GO:0022407,GO:0022409,GO:0022607,GO:0022898,GO:0023052,GO:0030016,GO:0030017,GO:0030018,GO:0030030,GO:0030054,GO:0030154,GO:0030155,GO:0030182,GO:0030315,GO:0030424,GO:0030425,GO:0030507,GO:0030674,GO:0031175,GO:0031594,GO:0031674,GO:0032026,GO:0032386,GO:0032388,GO:0032409,GO:0032410,GO:0032411,GO:0032412,GO:0032413,GO:0032414,GO:0032501,GO:0032502,GO:0032507,GO:0032879,GO:0032880,GO:0032989,GO:0032990,GO:0033036,GO:0033157,GO:0033267,GO:0033268,GO:0033270,GO:0033563,GO:0034110,GO:0034112,GO:0034613,GO:0034762,GO:0034763,GO:0034764,GO:0034765,GO:0034766,GO:0034767,GO:0035637,GO:0036477,GO:0040008,GO:0040011,GO:0040014,GO:0040018,GO:0042221,GO:0042330,GO:0042383,GO:0042391,GO:0042592,GO:0042886,GO:0042995,GO:0043001,GO:0043005,GO:0043034,GO:0043194,GO:0043226,GO:0043227,GO:0043228,GO:0043229,GO:0043231,GO:0043232,GO:0043266,GO:0043267,GO:0043269,GO:0043270,GO:0043271,GO:0043292,GO:0044085,GO:0044091,GO:0044092,GO:0044093,GO:0044291,GO:0044304,GO:0044325,GO:0044422,GO:0044424,GO:0044425,GO:0044444,GO:0044449,GO:0044456,GO:0044459,GO:0044463,GO:0044464,GO:0045184,GO:0045185,GO:0045202,GO:0045211,GO:0045296,GO:0045760,GO:0045785,GO:0045838,GO:0045927,GO:0046907,GO:0048193,GO:0048468,GO:0048518,GO:0048519,GO:0048522,GO:0048523,GO:0048638,GO:0048639,GO:0048666,GO:0048667,GO:0048699,GO:0048731,GO:0048812,GO:0048856,GO:0048858,GO:0048869,GO:0048878,GO:0050789,GO:0050793,GO:0050794,GO:0050801,GO:0050808,GO:0050839,GO:0050877,GO:0050896,GO:0051049,GO:0051050,GO:0051051,GO:0051094,GO:0051179,GO:0051222,GO:0051223,GO:0051234,GO:0051235,GO:0051239,GO:0051240,GO:0051301,GO:0051641,GO:0051649,GO:0051651,GO:0051716,GO:0055065,GO:0055080,GO:0060090,GO:0060255,GO:0060341,GO:0061024,GO:0061564,GO:0061640,GO:0061951,GO:0065007,GO:0065008,GO:0065009,GO:0070201,GO:0070727,GO:0070887,GO:0071241,GO:0071248,GO:0071286,GO:0071702,GO:0071705,GO:0071709,GO:0071840,GO:0071944,GO:0072507,GO:0072657,GO:0072658,GO:0072659,GO:0072660,GO:0090087,GO:0090150,GO:0090313,GO:0090314,GO:0090316,GO:0097060,GO:0097447,GO:0097458,GO:0097485,GO:0098590,GO:0098771,GO:0098794,GO:0098876,GO:0098900,GO:0098901,GO:0098902,GO:0099080,GO:0099081,GO:0099512,GO:0099612,GO:0120025,GO:0120036,GO:0120038,GO:0120039,GO:1900825,GO:1900827,GO:1901016,GO:1901017,GO:1901379,GO:1901380,GO:1902259,GO:1902260,GO:1902305,GO:1902307,GO:1903047,GO:1903533,GO:1903817,GO:1903827,GO:1903829,GO:1904062,GO:1904063,GO:1904064,GO:1904181,GO:1904951,GO:1905475,GO:1905477,GO:1990778,GO:2000649,GO:2000651,GO:2001257,GO:2001258,GO:2001259
HiC_scaffold_14	gmst	intron	64271271	64561722	358.963412	+	0	ID=g6075.t2.intron1;Parent=g6075.t2
HiC_scaffold_14	AUGUSTUS	start_codon	64452135	64452137	.	+	0	ID=g6075.t1.start1;Parent=g6075.t1
HiC_scaffold_14	AUGUSTUS	start_codon	64452135	64452137	.	+	0	ID=g6075.t3.start1;Parent=g6075.t3
HiC_scaffold_14	AUGUSTUS	start_codon	64452135	64452137	.	+	0	ID=g6075.t4.start1;Parent=g6075.t4
HiC_scaffold_14	AUGUSTUS	start_codon	64452135	64452137	.	+	0	ID=g6075.t5.start1;Parent=g6075.t5
HiC_scaffold_14	AUGUSTUS	start_codon	64452135	64452137	.	+	0	ID=g6075.t6.start1;Parent=g6075.t6
HiC_scaffold_14	AUGUSTUS	start_codon	64452135	64452137	.	+	0	ID=g6075.t7.start1;Parent=g6075.t7
HiC_scaffold_14	AUGUSTUS	exon	64452135	64452248	.	+	.	ID=g6075.t1.exon1;Parent=g6075.t1
HiC_scaffold_14	AUGUSTUS	exon	64452135	64452248	.	+	.	ID=g6075.t3.exon1;Parent=g6075.t3
HiC_scaffold_14	AUGUSTUS	exon	64452135	64452248	.	+	.	ID=g6075.t4.exon1;Parent=g6075.t4
HiC_scaffold_14	AUGUSTUS	exon	64452135	64452248	.	+	.	ID=g6075.t5.exon1;Parent=g6075.t5
HiC_scaffold_14	AUGUSTUS	exon	64452135	64452248	.	+	.	ID=g6075.t6.exon1;Parent=g6075.t6
HiC_scaffold_14	AUGUSTUS	exon	64452135	64452248	.	+	.	ID=g6075.t7.exon1;Parent=g6075.t7
HiC_scaffold_14	AUGUSTUS	CDS	64452135	64452248	1.0	+	0	ID=g6075.t1.CDS1;Parent=g6075.t1
HiC_scaffold_14	AUGUSTUS	CDS	64452135	64452248	1.0	+	0	ID=g6075.t3.CDS1;Parent=g6075.t3
HiC_scaffold_14	AUGUSTUS	CDS	64452135	64452248	1.0	+	0	ID=g6075.t4.CDS1;Parent=g6075.t4
HiC_scaffold_14	AUGUSTUS	CDS	64452135	64452248	1.0	+	0	ID=g6075.t5.CDS1;Parent=g6075.t5
HiC_scaffold_14	AUGUSTUS	CDS	64452135	64452248	1.0	+	0	ID=g6075.t6.CDS1;Parent=g6075.t6
HiC_scaffold_14	AUGUSTUS	CDS	64452135	64452248	1.0	+	0	ID=g6075.t7.CDS1;Parent=g6075.t7
HiC_scaffold_14	AUGUSTUS	mRNA	64452135	64770926	0.98	+	.	ID=g6075.t4;Parent=g6075;em_target=9707.XP_004406197.1;em_score=9394.7;em_evalue=0.0;em_tcov=.;em_OGs=COG0666@1|root,KOG4177@2759|Eukaryota,38BVK@33154|Opisthokonta,3BGGV@33208|Metazoa,3CT1S@33213|Bilateria,482US@7711|Chordata,48ZWT@7742|Vertebrata,3J4EY@40674|Mammalia,3EGJ4@33554|Carnivora;em_COG_cat=M;em_desc=Ankyrin 3, node of Ranvier (ankyrin G);em_max_annot_lvl=33208|Metazoa;em_PFAMs=Ank_2,Ank_3,Ank_4,Ank_5,Death,ZU5;em_Preferred_name=ANK3;em_KEGG_ko=ko:K10380,ko:K21440;em_KEGG_Pathway=ko04624,ko05205,map04624,map05205;em_BRITE=ko00000,ko00001,ko04131,ko04812;em_GOs=GO:0000278,GO:0000281,GO:0000323,GO:0000902,GO:0000904,GO:0000910,GO:0001508,GO:0002028,GO:0003008,GO:0003254,GO:0003674,GO:0005198,GO:0005200,GO:0005488,GO:0005515,GO:0005575,GO:0005622,GO:0005623,GO:0005737,GO:0005764,GO:0005773,GO:0005783,GO:0005794,GO:0005829,GO:0005856,GO:0005886,GO:0005911,GO:0006810,GO:0006888,GO:0006892,GO:0006893,GO:0006928,GO:0006935,GO:0006996,GO:0007009,GO:0007010,GO:0007016,GO:0007049,GO:0007154,GO:0007275,GO:0007399,GO:0007409,GO:0007411,GO:0007528,GO:0008092,GO:0008104,GO:0008150,GO:0009605,GO:0009653,GO:0009893,GO:0009986,GO:0009987,GO:0010035,GO:0010038,GO:0010171,GO:0010256,GO:0010468,GO:0010604,GO:0010628,GO:0010646,GO:0010647,GO:0010649,GO:0010650,GO:0010765,GO:0010959,GO:0010960,GO:0012505,GO:0014704,GO:0014731,GO:0015031,GO:0015833,GO:0016020,GO:0016043,GO:0016192,GO:0016323,GO:0016328,GO:0016528,GO:0016529,GO:0019222,GO:0019226,GO:0019228,GO:0022008,GO:0022402,GO:0022407,GO:0022409,GO:0022607,GO:0022898,GO:0023052,GO:0030016,GO:0030017,GO:0030018,GO:0030030,GO:0030054,GO:0030154,GO:0030155,GO:0030182,GO:0030315,GO:0030424,GO:0030425,GO:0030507,GO:0030674,GO:0031175,GO:0031594,GO:0031674,GO:0032026,GO:0032386,GO:0032388,GO:0032409,GO:0032410,GO:0032411,GO:0032412,GO:0032413,GO:0032414,GO:0032501,GO:0032502,GO:0032507,GO:0032879,GO:0032880,GO:0032989,GO:0032990,GO:0033036,GO:0033157,GO:0033267,GO:0033268,GO:0033270,GO:0033563,GO:0034110,GO:0034112,GO:0034613,GO:0034762,GO:0034763,GO:0034764,GO:0034765,GO:0034766,GO:0034767,GO:0035637,GO:0036477,GO:0040008,GO:0040011,GO:0040014,GO:0040018,GO:0042221,GO:0042330,GO:0042383,GO:0042391,GO:0042592,GO:0042886,GO:0042995,GO:0043001,GO:0043005,GO:0043034,GO:0043194,GO:0043226,GO:0043227,GO:0043228,GO:0043229,GO:0043231,GO:0043232,GO:0043266,GO:0043267,GO:0043269,GO:0043270,GO:0043271,GO:0043292,GO:0044085,GO:0044091,GO:0044092,GO:0044093,GO:0044291,GO:0044304,GO:0044325,GO:0044422,GO:0044424,GO:0044425,GO:0044444,GO:0044449,GO:0044456,GO:0044459,GO:0044463,GO:0044464,GO:0045184,GO:0045185,GO:0045202,GO:0045211,GO:0045296,GO:0045760,GO:0045785,GO:0045838,GO:0045927,GO:0046907,GO:0048193,GO:0048468,GO:0048518,GO:0048519,GO:0048522,GO:0048523,GO:0048638,GO:0048639,GO:0048666,GO:0048667,GO:0048699,GO:0048731,GO:0048812,GO:0048856,GO:0048858,GO:0048869,GO:0048878,GO:0050789,GO:0050793,GO:0050794,GO:0050801,GO:0050808,GO:0050839,GO:0050877,GO:0050896,GO:0051049,GO:0051050,GO:0051051,GO:0051094,GO:0051179,GO:0051222,GO:0051223,GO:0051234,GO:0051235,GO:0051239,GO:0051240,GO:0051301,GO:0051641,GO:0051649,GO:0051651,GO:0051716,GO:0055065,GO:0055080,GO:0060090,GO:0060255,GO:0060341,GO:0061024,GO:0061564,GO:0061640,GO:0061951,GO:0065007,GO:0065008,GO:0065009,GO:0070201,GO:0070727,GO:0070887,GO:0071241,GO:0071248,GO:0071286,GO:0071702,GO:0071705,GO:0071709,GO:0071840,GO:0071944,GO:0072507,GO:0072657,GO:0072658,GO:0072659,GO:0072660,GO:0090087,GO:0090150,GO:0090313,GO:0090314,GO:0090316,GO:0097060,GO:0097447,GO:0097458,GO:0097485,GO:0098590,GO:0098771,GO:0098794,GO:0098876,GO:0098900,GO:0098901,GO:0098902,GO:0099080,GO:0099081,GO:0099512,GO:0099612,GO:0120025,GO:0120036,GO:0120038,GO:0120039,GO:1900825,GO:1900827,GO:1901016,GO:1901017,GO:1901379,GO:1901380,GO:1902259,GO:1902260,GO:1902305,GO:1902307,GO:1903047,GO:1903533,GO:1903817,GO:1903827,GO:1903829,GO:1904062,GO:1904063,GO:1904064,GO:1904181,GO:1904951,GO:1905475,GO:1905477,GO:1990778,GO:2000649,GO:2000651,GO:2001257,GO:2001258,GO:2001259
HiC_scaffold_14	AUGUSTUS	mRNA	64452135	64770926	0.99	+	.	ID=g6075.t3;Parent=g6075;em_target=9707.XP_004406197.1;em_score=9422.5;em_evalue=0.0;em_tcov=.;em_OGs=COG0666@1|root,KOG4177@2759|Eukaryota,38BVK@33154|Opisthokonta,3BGGV@33208|Metazoa,3CT1S@33213|Bilateria,482US@7711|Chordata,48ZWT@7742|Vertebrata,3J4EY@40674|Mammalia,3EGJ4@33554|Carnivora;em_COG_cat=M;em_desc=Ankyrin 3, node of Ranvier (ankyrin G);em_max_annot_lvl=33208|Metazoa;em_PFAMs=Ank_2,Ank_3,Ank_4,Ank_5,Death,ZU5;em_Preferred_name=ANK3;em_KEGG_ko=ko:K10380,ko:K21440;em_KEGG_Pathway=ko04624,ko05205,map04624,map05205;em_BRITE=ko00000,ko00001,ko04131,ko04812;em_GOs=GO:0000278,GO:0000281,GO:0000323,GO:0000902,GO:0000904,GO:0000910,GO:0001508,GO:0002028,GO:0003008,GO:0003254,GO:0003674,GO:0005198,GO:0005200,GO:0005488,GO:0005515,GO:0005575,GO:0005622,GO:0005623,GO:0005737,GO:0005764,GO:0005773,GO:0005783,GO:0005794,GO:0005829,GO:0005856,GO:0005886,GO:0005911,GO:0006810,GO:0006888,GO:0006892,GO:0006893,GO:0006928,GO:0006935,GO:0006996,GO:0007009,GO:0007010,GO:0007016,GO:0007049,GO:0007154,GO:0007275,GO:0007399,GO:0007409,GO:0007411,GO:0007528,GO:0008092,GO:0008104,GO:0008150,GO:0009605,GO:0009653,GO:0009893,GO:0009986,GO:0009987,GO:0010035,GO:0010038,GO:0010171,GO:0010256,GO:0010468,GO:0010604,GO:0010628,GO:0010646,GO:0010647,GO:0010649,GO:0010650,GO:0010765,GO:0010959,GO:0010960,GO:0012505,GO:0014704,GO:0014731,GO:0015031,GO:0015833,GO:0016020,GO:0016043,GO:0016192,GO:0016323,GO:0016328,GO:0016528,GO:0016529,GO:0019222,GO:0019226,GO:0019228,GO:0022008,GO:0022402,GO:0022407,GO:0022409,GO:0022607,GO:0022898,GO:0023052,GO:0030016,GO:0030017,GO:0030018,GO:0030030,GO:0030054,GO:0030154,GO:0030155,GO:0030182,GO:0030315,GO:0030424,GO:0030425,GO:0030507,GO:0030674,GO:0031175,GO:0031594,GO:0031674,GO:0032026,GO:0032386,GO:0032388,GO:0032409,GO:0032410,GO:0032411,GO:0032412,GO:0032413,GO:0032414,GO:0032501,GO:0032502,GO:0032507,GO:0032879,GO:0032880,GO:0032989,GO:0032990,GO:0033036,GO:0033157,GO:0033267,GO:0033268,GO:0033270,GO:0033563,GO:0034110,GO:0034112,GO:0034613,GO:0034762,GO:0034763,GO:0034764,GO:0034765,GO:0034766,GO:0034767,GO:0035637,GO:0036477,GO:0040008,GO:0040011,GO:0040014,GO:0040018,GO:0042221,GO:0042330,GO:0042383,GO:0042391,GO:0042592,GO:0042886,GO:0042995,GO:0043001,GO:0043005,GO:0043034,GO:0043194,GO:0043226,GO:0043227,GO:0043228,GO:0043229,GO:0043231,GO:0043232,GO:0043266,GO:0043267,GO:0043269,GO:0043270,GO:0043271,GO:0043292,GO:0044085,GO:0044091,GO:0044092,GO:0044093,GO:0044291,GO:0044304,GO:0044325,GO:0044422,GO:0044424,GO:0044425,GO:0044444,GO:0044449,GO:0044456,GO:0044459,GO:0044463,GO:0044464,GO:0045184,GO:0045185,GO:0045202,GO:0045211,GO:0045296,GO:0045760,GO:0045785,GO:0045838,GO:0045927,GO:0046907,GO:0048193,GO:0048468,GO:0048518,GO:0048519,GO:0048522,GO:0048523,GO:0048638,GO:0048639,GO:0048666,GO:0048667,GO:0048699,GO:0048731,GO:0048812,GO:0048856,GO:0048858,GO:0048869,GO:0048878,GO:0050789,GO:0050793,GO:0050794,GO:0050801,GO:0050808,GO:0050839,GO:0050877,GO:0050896,GO:0051049,GO:0051050,GO:0051051,GO:0051094,GO:0051179,GO:0051222,GO:0051223,GO:0051234,GO:0051235,GO:0051239,GO:0051240,GO:0051301,GO:0051641,GO:0051649,GO:0051651,GO:0051716,GO:0055065,GO:0055080,GO:0060090,GO:0060255,GO:0060341,GO:0061024,GO:0061564,GO:0061640,GO:0061951,GO:0065007,GO:0065008,GO:0065009,GO:0070201,GO:0070727,GO:0070887,GO:0071241,GO:0071248,GO:0071286,GO:0071702,GO:0071705,GO:0071709,GO:0071840,GO:0071944,GO:0072507,GO:0072657,GO:0072658,GO:0072659,GO:0072660,GO:0090087,GO:0090150,GO:0090313,GO:0090314,GO:0090316,GO:0097060,GO:0097447,GO:0097458,GO:0097485,GO:0098590,GO:0098771,GO:0098794,GO:0098876,GO:0098900,GO:0098901,GO:0098902,GO:0099080,GO:0099081,GO:0099512,GO:0099612,GO:0120025,GO:0120036,GO:0120038,GO:0120039,GO:1900825,GO:1900827,GO:1901016,GO:1901017,GO:1901379,GO:1901380,GO:1902259,GO:1902260,GO:1902305,GO:1902307,GO:1903047,GO:1903533,GO:1903817,GO:1903827,GO:1903829,GO:1904062,GO:1904063,GO:1904064,GO:1904181,GO:1904951,GO:1905475,GO:1905477,GO:1990778,GO:2000649,GO:2000651,GO:2001257,GO:2001258,GO:2001259
HiC_scaffold_14	AUGUSTUS	mRNA	64452135	64770926	0.99	+	.	ID=g6075.t5;Parent=g6075;em_target=9707.XP_004406197.1;em_score=9416.8;em_evalue=0.0;em_tcov=.;em_OGs=COG0666@1|root,KOG4177@2759|Eukaryota,38BVK@33154|Opisthokonta,3BGGV@33208|Metazoa,3CT1S@33213|Bilateria,482US@7711|Chordata,48ZWT@7742|Vertebrata,3J4EY@40674|Mammalia,3EGJ4@33554|Carnivora;em_COG_cat=M;em_desc=Ankyrin 3, node of Ranvier (ankyrin G);em_max_annot_lvl=33208|Metazoa;em_PFAMs=Ank_2,Ank_3,Ank_4,Ank_5,Death,ZU5;em_Preferred_name=ANK3;em_KEGG_ko=ko:K10380,ko:K21440;em_KEGG_Pathway=ko04624,ko05205,map04624,map05205;em_BRITE=ko00000,ko00001,ko04131,ko04812;em_GOs=GO:0000278,GO:0000281,GO:0000323,GO:0000902,GO:0000904,GO:0000910,GO:0001508,GO:0002028,GO:0003008,GO:0003254,GO:0003674,GO:0005198,GO:0005200,GO:0005488,GO:0005515,GO:0005575,GO:0005622,GO:0005623,GO:0005737,GO:0005764,GO:0005773,GO:0005783,GO:0005794,GO:0005829,GO:0005856,GO:0005886,GO:0005911,GO:0006810,GO:0006888,GO:0006892,GO:0006893,GO:0006928,GO:0006935,GO:0006996,GO:0007009,GO:0007010,GO:0007016,GO:0007049,GO:0007154,GO:0007275,GO:0007399,GO:0007409,GO:0007411,GO:0007528,GO:0008092,GO:0008104,GO:0008150,GO:0009605,GO:0009653,GO:0009893,GO:0009986,GO:0009987,GO:0010035,GO:0010038,GO:0010171,GO:0010256,GO:0010468,GO:0010604,GO:0010628,GO:0010646,GO:0010647,GO:0010649,GO:0010650,GO:0010765,GO:0010959,GO:0010960,GO:0012505,GO:0014704,GO:0014731,GO:0015031,GO:0015833,GO:0016020,GO:0016043,GO:0016192,GO:0016323,GO:0016328,GO:0016528,GO:0016529,GO:0019222,GO:0019226,GO:0019228,GO:0022008,GO:0022402,GO:0022407,GO:0022409,GO:0022607,GO:0022898,GO:0023052,GO:0030016,GO:0030017,GO:0030018,GO:0030030,GO:0030054,GO:0030154,GO:0030155,GO:0030182,GO:0030315,GO:0030424,GO:0030425,GO:0030507,GO:0030674,GO:0031175,GO:0031594,GO:0031674,GO:0032026,GO:0032386,GO:0032388,GO:0032409,GO:0032410,GO:0032411,GO:0032412,GO:0032413,GO:0032414,GO:0032501,GO:0032502,GO:0032507,GO:0032879,GO:0032880,GO:0032989,GO:0032990,GO:0033036,GO:0033157,GO:0033267,GO:0033268,GO:0033270,GO:0033563,GO:0034110,GO:0034112,GO:0034613,GO:0034762,GO:0034763,GO:0034764,GO:0034765,GO:0034766,GO:0034767,GO:0035637,GO:0036477,GO:0040008,GO:0040011,GO:0040014,GO:0040018,GO:0042221,GO:0042330,GO:0042383,GO:0042391,GO:0042592,GO:0042886,GO:0042995,GO:0043001,GO:0043005,GO:0043034,GO:0043194,GO:0043226,GO:0043227,GO:0043228,GO:0043229,GO:0043231,GO:0043232,GO:0043266,GO:0043267,GO:0043269,GO:0043270,GO:0043271,GO:0043292,GO:0044085,GO:0044091,GO:0044092,GO:0044093,GO:0044291,GO:0044304,GO:0044325,GO:0044422,GO:0044424,GO:0044425,GO:0044444,GO:0044449,GO:0044456,GO:0044459,GO:0044463,GO:0044464,GO:0045184,GO:0045185,GO:0045202,GO:0045211,GO:0045296,GO:0045760,GO:0045785,GO:0045838,GO:0045927,GO:0046907,GO:0048193,GO:0048468,GO:0048518,GO:0048519,GO:0048522,GO:0048523,GO:0048638,GO:0048639,GO:0048666,GO:0048667,GO:0048699,GO:0048731,GO:0048812,GO:0048856,GO:0048858,GO:0048869,GO:0048878,GO:0050789,GO:0050793,GO:0050794,GO:0050801,GO:0050808,GO:0050839,GO:0050877,GO:0050896,GO:0051049,GO:0051050,GO:0051051,GO:0051094,GO:0051179,GO:0051222,GO:0051223,GO:0051234,GO:0051235,GO:0051239,GO:0051240,GO:0051301,GO:0051641,GO:0051649,GO:0051651,GO:0051716,GO:0055065,GO:0055080,GO:0060090,GO:0060255,GO:0060341,GO:0061024,GO:0061564,GO:0061640,GO:0061951,GO:0065007,GO:0065008,GO:0065009,GO:0070201,GO:0070727,GO:0070887,GO:0071241,GO:0071248,GO:0071286,GO:0071702,GO:0071705,GO:0071709,GO:0071840,GO:0071944,GO:0072507,GO:0072657,GO:0072658,GO:0072659,GO:0072660,GO:0090087,GO:0090150,GO:0090313,GO:0090314,GO:0090316,GO:0097060,GO:0097447,GO:0097458,GO:0097485,GO:0098590,GO:0098771,GO:0098794,GO:0098876,GO:0098900,GO:0098901,GO:0098902,GO:0099080,GO:0099081,GO:0099512,GO:0099612,GO:0120025,GO:0120036,GO:0120038,GO:0120039,GO:1900825,GO:1900827,GO:1901016,GO:1901017,GO:1901379,GO:1901380,GO:1902259,GO:1902260,GO:1902305,GO:1902307,GO:1903047,GO:1903533,GO:1903817,GO:1903827,GO:1903829,GO:1904062,GO:1904063,GO:1904064,GO:1904181,GO:1904951,GO:1905475,GO:1905477,GO:1990778,GO:2000649,GO:2000651,GO:2001257,GO:2001258,GO:2001259
HiC_scaffold_14	AUGUSTUS	mRNA	64452135	64770926	1.0	+	.	ID=g6075.t1;Parent=g6075;em_target=9707.XP_004406197.1;em_score=9319.0;em_evalue=0.0;em_tcov=.;em_OGs=COG0666@1|root,KOG4177@2759|Eukaryota,38BVK@33154|Opisthokonta,3BGGV@33208|Metazoa,3CT1S@33213|Bilateria,482US@7711|Chordata,48ZWT@7742|Vertebrata,3J4EY@40674|Mammalia,3EGJ4@33554|Carnivora;em_COG_cat=M;em_desc=Ankyrin 3, node of Ranvier (ankyrin G);em_max_annot_lvl=33208|Metazoa;em_PFAMs=Ank_2,Ank_3,Ank_4,Ank_5,Death,ZU5;em_Preferred_name=ANK3;em_KEGG_ko=ko:K10380,ko:K21440;em_KEGG_Pathway=ko04624,ko05205,map04624,map05205;em_BRITE=ko00000,ko00001,ko04131,ko04812;em_GOs=GO:0000278,GO:0000281,GO:0000323,GO:0000902,GO:0000904,GO:0000910,GO:0001508,GO:0002028,GO:0003008,GO:0003254,GO:0003674,GO:0005198,GO:0005200,GO:0005488,GO:0005515,GO:0005575,GO:0005622,GO:0005623,GO:0005737,GO:0005764,GO:0005773,GO:0005783,GO:0005794,GO:0005829,GO:0005856,GO:0005886,GO:0005911,GO:0006810,GO:0006888,GO:0006892,GO:0006893,GO:0006928,GO:0006935,GO:0006996,GO:0007009,GO:0007010,GO:0007016,GO:0007049,GO:0007154,GO:0007275,GO:0007399,GO:0007409,GO:0007411,GO:0007528,GO:0008092,GO:0008104,GO:0008150,GO:0009605,GO:0009653,GO:0009893,GO:0009986,GO:0009987,GO:0010035,GO:0010038,GO:0010171,GO:0010256,GO:0010468,GO:0010604,GO:0010628,GO:0010646,GO:0010647,GO:0010649,GO:0010650,GO:0010765,GO:0010959,GO:0010960,GO:0012505,GO:0014704,GO:0014731,GO:0015031,GO:0015833,GO:0016020,GO:0016043,GO:0016192,GO:0016323,GO:0016328,GO:0016528,GO:0016529,GO:0019222,GO:0019226,GO:0019228,GO:0022008,GO:0022402,GO:0022407,GO:0022409,GO:0022607,GO:0022898,GO:0023052,GO:0030016,GO:0030017,GO:0030018,GO:0030030,GO:0030054,GO:0030154,GO:0030155,GO:0030182,GO:0030315,GO:0030424,GO:0030425,GO:0030507,GO:0030674,GO:0031175,GO:0031594,GO:0031674,GO:0032026,GO:0032386,GO:0032388,GO:0032409,GO:0032410,GO:0032411,GO:0032412,GO:0032413,GO:0032414,GO:0032501,GO:0032502,GO:0032507,GO:0032879,GO:0032880,GO:0032989,GO:0032990,GO:0033036,GO:0033157,GO:0033267,GO:0033268,GO:0033270,GO:0033563,GO:0034110,GO:0034112,GO:0034613,GO:0034762,GO:0034763,GO:0034764,GO:0034765,GO:0034766,GO:0034767,GO:0035637,GO:0036477,GO:0040008,GO:0040011,GO:0040014,GO:0040018,GO:0042221,GO:0042330,GO:0042383,GO:0042391,GO:0042592,GO:0042886,GO:0042995,GO:0043001,GO:0043005,GO:0043034,GO:0043194,GO:0043226,GO:0043227,GO:0043228,GO:0043229,GO:0043231,GO:0043232,GO:0043266,GO:0043267,GO:0043269,GO:0043270,GO:0043271,GO:0043292,GO:0044085,GO:0044091,GO:0044092,GO:0044093,GO:0044291,GO:0044304,GO:0044325,GO:0044422,GO:0044424,GO:0044425,GO:0044444,GO:0044449,GO:0044456,GO:0044459,GO:0044463,GO:0044464,GO:0045184,GO:0045185,GO:0045202,GO:0045211,GO:0045296,GO:0045760,GO:0045785,GO:0045838,GO:0045927,GO:0046907,GO:0048193,GO:0048468,GO:0048518,GO:0048519,GO:0048522,GO:0048523,GO:0048638,GO:0048639,GO:0048666,GO:0048667,GO:0048699,GO:0048731,GO:0048812,GO:0048856,GO:0048858,GO:0048869,GO:0048878,GO:0050789,GO:0050793,GO:0050794,GO:0050801,GO:0050808,GO:0050839,GO:0050877,GO:0050896,GO:0051049,GO:0051050,GO:0051051,GO:0051094,GO:0051179,GO:0051222,GO:0051223,GO:0051234,GO:0051235,GO:0051239,GO:0051240,GO:0051301,GO:0051641,GO:0051649,GO:0051651,GO:0051716,GO:0055065,GO:0055080,GO:0060090,GO:0060255,GO:0060341,GO:0061024,GO:0061564,GO:0061640,GO:0061951,GO:0065007,GO:0065008,GO:0065009,GO:0070201,GO:0070727,GO:0070887,GO:0071241,GO:0071248,GO:0071286,GO:0071702,GO:0071705,GO:0071709,GO:0071840,GO:0071944,GO:0072507,GO:0072657,GO:0072658,GO:0072659,GO:0072660,GO:0090087,GO:0090150,GO:0090313,GO:0090314,GO:0090316,GO:0097060,GO:0097447,GO:0097458,GO:0097485,GO:0098590,GO:0098771,GO:0098794,GO:0098876,GO:0098900,GO:0098901,GO:0098902,GO:0099080,GO:0099081,GO:0099512,GO:0099612,GO:0120025,GO:0120036,GO:0120038,GO:0120039,GO:1900825,GO:1900827,GO:1901016,GO:1901017,GO:1901379,GO:1901380,GO:1902259,GO:1902260,GO:1902305,GO:1902307,GO:1903047,GO:1903533,GO:1903817,GO:1903827,GO:1903829,GO:1904062,GO:1904063,GO:1904064,GO:1904181,GO:1904951,GO:1905475,GO:1905477,GO:1990778,GO:2000649,GO:2000651,GO:2001257,GO:2001258,GO:2001259
HiC_scaffold_14	AUGUSTUS	mRNA	64452135	64770926	1.0	+	.	ID=g6075.t6;Parent=g6075;em_target=9707.XP_004406197.1;em_score=9437.2;em_evalue=0.0;em_tcov=.;em_OGs=COG0666@1|root,KOG4177@2759|Eukaryota,38BVK@33154|Opisthokonta,3BGGV@33208|Metazoa,3CT1S@33213|Bilateria,482US@7711|Chordata,48ZWT@7742|Vertebrata,3J4EY@40674|Mammalia,3EGJ4@33554|Carnivora;em_COG_cat=M;em_desc=Ankyrin 3, node of Ranvier (ankyrin G);em_max_annot_lvl=33208|Metazoa;em_PFAMs=Ank_2,Ank_3,Ank_4,Ank_5,Death,ZU5;em_Preferred_name=ANK3;em_KEGG_ko=ko:K10380,ko:K21440;em_KEGG_Pathway=ko04624,ko05205,map04624,map05205;em_BRITE=ko00000,ko00001,ko04131,ko04812;em_GOs=GO:0000278,GO:0000281,GO:0000323,GO:0000902,GO:0000904,GO:0000910,GO:0001508,GO:0002028,GO:0003008,GO:0003254,GO:0003674,GO:0005198,GO:0005200,GO:0005488,GO:0005515,GO:0005575,GO:0005622,GO:0005623,GO:0005737,GO:0005764,GO:0005773,GO:0005783,GO:0005794,GO:0005829,GO:0005856,GO:0005886,GO:0005911,GO:0006810,GO:0006888,GO:0006892,GO:0006893,GO:0006928,GO:0006935,GO:0006996,GO:0007009,GO:0007010,GO:0007016,GO:0007049,GO:0007154,GO:0007275,GO:0007399,GO:0007409,GO:0007411,GO:0007528,GO:0008092,GO:0008104,GO:0008150,GO:0009605,GO:0009653,GO:0009893,GO:0009986,GO:0009987,GO:0010035,GO:0010038,GO:0010171,GO:0010256,GO:0010468,GO:0010604,GO:0010628,GO:0010646,GO:0010647,GO:0010649,GO:0010650,GO:0010765,GO:0010959,GO:0010960,GO:0012505,GO:0014704,GO:0014731,GO:0015031,GO:0015833,GO:0016020,GO:0016043,GO:0016192,GO:0016323,GO:0016328,GO:0016528,GO:0016529,GO:0019222,GO:0019226,GO:0019228,GO:0022008,GO:0022402,GO:0022407,GO:0022409,GO:0022607,GO:0022898,GO:0023052,GO:0030016,GO:0030017,GO:0030018,GO:0030030,GO:0030054,GO:0030154,GO:0030155,GO:0030182,GO:0030315,GO:0030424,GO:0030425,GO:0030507,GO:0030674,GO:0031175,GO:0031594,GO:0031674,GO:0032026,GO:0032386,GO:0032388,GO:0032409,GO:0032410,GO:0032411,GO:0032412,GO:0032413,GO:0032414,GO:0032501,GO:0032502,GO:0032507,GO:0032879,GO:0032880,GO:0032989,GO:0032990,GO:0033036,GO:0033157,GO:0033267,GO:0033268,GO:0033270,GO:0033563,GO:0034110,GO:0034112,GO:0034613,GO:0034762,GO:0034763,GO:0034764,GO:0034765,GO:0034766,GO:0034767,GO:0035637,GO:0036477,GO:0040008,GO:0040011,GO:0040014,GO:0040018,GO:0042221,GO:0042330,GO:0042383,GO:0042391,GO:0042592,GO:0042886,GO:0042995,GO:0043001,GO:0043005,GO:0043034,GO:0043194,GO:0043226,GO:0043227,GO:0043228,GO:0043229,GO:0043231,GO:0043232,GO:0043266,GO:0043267,GO:0043269,GO:0043270,GO:0043271,GO:0043292,GO:0044085,GO:0044091,GO:0044092,GO:0044093,GO:0044291,GO:0044304,GO:0044325,GO:0044422,GO:0044424,GO:0044425,GO:0044444,GO:0044449,GO:0044456,GO:0044459,GO:0044463,GO:0044464,GO:0045184,GO:0045185,GO:0045202,GO:0045211,GO:0045296,GO:0045760,GO:0045785,GO:0045838,GO:0045927,GO:0046907,GO:0048193,GO:0048468,GO:0048518,GO:0048519,GO:0048522,GO:0048523,GO:0048638,GO:0048639,GO:0048666,GO:0048667,GO:0048699,GO:0048731,GO:0048812,GO:0048856,GO:0048858,GO:0048869,GO:0048878,GO:0050789,GO:0050793,GO:0050794,GO:0050801,GO:0050808,GO:0050839,GO:0050877,GO:0050896,GO:0051049,GO:0051050,GO:0051051,GO:0051094,GO:0051179,GO:0051222,GO:0051223,GO:0051234,GO:0051235,GO:0051239,GO:0051240,GO:0051301,GO:0051641,GO:0051649,GO:0051651,GO:0051716,GO:0055065,GO:0055080,GO:0060090,GO:0060255,GO:0060341,GO:0061024,GO:0061564,GO:0061640,GO:0061951,GO:0065007,GO:0065008,GO:0065009,GO:0070201,GO:0070727,GO:0070887,GO:0071241,GO:0071248,GO:0071286,GO:0071702,GO:0071705,GO:0071709,GO:0071840,GO:0071944,GO:0072507,GO:0072657,GO:0072658,GO:0072659,GO:0072660,GO:0090087,GO:0090150,GO:0090313,GO:0090314,GO:0090316,GO:0097060,GO:0097447,GO:0097458,GO:0097485,GO:0098590,GO:0098771,GO:0098794,GO:0098876,GO:0098900,GO:0098901,GO:0098902,GO:0099080,GO:0099081,GO:0099512,GO:0099612,GO:0120025,GO:0120036,GO:0120038,GO:0120039,GO:1900825,GO:1900827,GO:1901016,GO:1901017,GO:1901379,GO:1901380,GO:1902259,GO:1902260,GO:1902305,GO:1902307,GO:1903047,GO:1903533,GO:1903817,GO:1903827,GO:1903829,GO:1904062,GO:1904063,GO:1904064,GO:1904181,GO:1904951,GO:1905475,GO:1905477,GO:1990778,GO:2000649,GO:2000651,GO:2001257,GO:2001258,GO:2001259
HiC_scaffold_14	AUGUSTUS	mRNA	64452135	64770926	1.0	+	.	ID=g6075.t7;Parent=g6075;em_target=9707.XP_004406197.1;em_score=9401.3;em_evalue=0.0;em_tcov=.;em_OGs=COG0666@1|root,KOG4177@2759|Eukaryota,38BVK@33154|Opisthokonta,3BGGV@33208|Metazoa,3CT1S@33213|Bilateria,482US@7711|Chordata,48ZWT@7742|Vertebrata,3J4EY@40674|Mammalia,3EGJ4@33554|Carnivora;em_COG_cat=M;em_desc=Ankyrin 3, node of Ranvier (ankyrin G);em_max_annot_lvl=33208|Metazoa;em_PFAMs=Ank_2,Ank_3,Ank_4,Ank_5,Death,ZU5;em_Preferred_name=ANK3;em_KEGG_ko=ko:K10380,ko:K21440;em_KEGG_Pathway=ko04624,ko05205,map04624,map05205;em_BRITE=ko00000,ko00001,ko04131,ko04812;em_GOs=GO:0000278,GO:0000281,GO:0000323,GO:0000902,GO:0000904,GO:0000910,GO:0001508,GO:0002028,GO:0003008,GO:0003254,GO:0003674,GO:0005198,GO:0005200,GO:0005488,GO:0005515,GO:0005575,GO:0005622,GO:0005623,GO:0005737,GO:0005764,GO:0005773,GO:0005783,GO:0005794,GO:0005829,GO:0005856,GO:0005886,GO:0005911,GO:0006810,GO:0006888,GO:0006892,GO:0006893,GO:0006928,GO:0006935,GO:0006996,GO:0007009,GO:0007010,GO:0007016,GO:0007049,GO:0007154,GO:0007275,GO:0007399,GO:0007409,GO:0007411,GO:0007528,GO:0008092,GO:0008104,GO:0008150,GO:0009605,GO:0009653,GO:0009893,GO:0009986,GO:0009987,GO:0010035,GO:0010038,GO:0010171,GO:0010256,GO:0010468,GO:0010604,GO:0010628,GO:0010646,GO:0010647,GO:0010649,GO:0010650,GO:0010765,GO:0010959,GO:0010960,GO:0012505,GO:0014704,GO:0014731,GO:0015031,GO:0015833,GO:0016020,GO:0016043,GO:0016192,GO:0016323,GO:0016328,GO:0016528,GO:0016529,GO:0019222,GO:0019226,GO:0019228,GO:0022008,GO:0022402,GO:0022407,GO:0022409,GO:0022607,GO:0022898,GO:0023052,GO:0030016,GO:0030017,GO:0030018,GO:0030030,GO:0030054,GO:0030154,GO:0030155,GO:0030182,GO:0030315,GO:0030424,GO:0030425,GO:0030507,GO:0030674,GO:0031175,GO:0031594,GO:0031674,GO:0032026,GO:0032386,GO:0032388,GO:0032409,GO:0032410,GO:0032411,GO:0032412,GO:0032413,GO:0032414,GO:0032501,GO:0032502,GO:0032507,GO:0032879,GO:0032880,GO:0032989,GO:0032990,GO:0033036,GO:0033157,GO:0033267,GO:0033268,GO:0033270,GO:0033563,GO:0034110,GO:0034112,GO:0034613,GO:0034762,GO:0034763,GO:0034764,GO:0034765,GO:0034766,GO:0034767,GO:0035637,GO:0036477,GO:0040008,GO:0040011,GO:0040014,GO:0040018,GO:0042221,GO:0042330,GO:0042383,GO:0042391,GO:0042592,GO:0042886,GO:0042995,GO:0043001,GO:0043005,GO:0043034,GO:0043194,GO:0043226,GO:0043227,GO:0043228,GO:0043229,GO:0043231,GO:0043232,GO:0043266,GO:0043267,GO:0043269,GO:0043270,GO:0043271,GO:0043292,GO:0044085,GO:0044091,GO:0044092,GO:0044093,GO:0044291,GO:0044304,GO:0044325,GO:0044422,GO:0044424,GO:0044425,GO:0044444,GO:0044449,GO:0044456,GO:0044459,GO:0044463,GO:0044464,GO:0045184,GO:0045185,GO:0045202,GO:0045211,GO:0045296,GO:0045760,GO:0045785,GO:0045838,GO:0045927,GO:0046907,GO:0048193,GO:0048468,GO:0048518,GO:0048519,GO:0048522,GO:0048523,GO:0048638,GO:0048639,GO:0048666,GO:0048667,GO:0048699,GO:0048731,GO:0048812,GO:0048856,GO:0048858,GO:0048869,GO:0048878,GO:0050789,GO:0050793,GO:0050794,GO:0050801,GO:0050808,GO:0050839,GO:0050877,GO:0050896,GO:0051049,GO:0051050,GO:0051051,GO:0051094,GO:0051179,GO:0051222,GO:0051223,GO:0051234,GO:0051235,GO:0051239,GO:0051240,GO:0051301,GO:0051641,GO:0051649,GO:0051651,GO:0051716,GO:0055065,GO:0055080,GO:0060090,GO:0060255,GO:0060341,GO:0061024,GO:0061564,GO:0061640,GO:0061951,GO:0065007,GO:0065008,GO:0065009,GO:0070201,GO:0070727,GO:0070887,GO:0071241,GO:0071248,GO:0071286,GO:0071702,GO:0071705,GO:0071709,GO:0071840,GO:0071944,GO:0072507,GO:0072657,GO:0072658,GO:0072659,GO:0072660,GO:0090087,GO:0090150,GO:0090313,GO:0090314,GO:0090316,GO:0097060,GO:0097447,GO:0097458,GO:0097485,GO:0098590,GO:0098771,GO:0098794,GO:0098876,GO:0098900,GO:0098901,GO:0098902,GO:0099080,GO:0099081,GO:0099512,GO:0099612,GO:0120025,GO:0120036,GO:0120038,GO:0120039,GO:1900825,GO:1900827,GO:1901016,GO:1901017,GO:1901379,GO:1901380,GO:1902259,GO:1902260,GO:1902305,GO:1902307,GO:1903047,GO:1903533,GO:1903817,GO:1903827,GO:1903829,GO:1904062,GO:1904063,GO:1904064,GO:1904181,GO:1904951,GO:1905475,GO:1905477,GO:1990778,GO:2000649,GO:2000651,GO:2001257,GO:2001258,GO:2001259
HiC_scaffold_14	AUGUSTUS	intron	64452249	64561722	1.0	+	.	ID=g6075.t1.intron1;Parent=g6075.t1
HiC_scaffold_14	AUGUSTUS	intron	64452249	64561722	1.0	+	.	ID=g6075.t3.intron1;Parent=g6075.t3
HiC_scaffold_14	AUGUSTUS	intron	64452249	64561722	1.0	+	.	ID=g6075.t4.intron1;Parent=g6075.t4
HiC_scaffold_14	AUGUSTUS	intron	64452249	64561722	1.0	+	.	ID=g6075.t5.intron1;Parent=g6075.t5
HiC_scaffold_14	AUGUSTUS	intron	64452249	64561722	1.0	+	.	ID=g6075.t6.intron1;Parent=g6075.t6
HiC_scaffold_14	AUGUSTUS	intron	64452249	64561722	1.0	+	.	ID=g6075.t7.intron1;Parent=g6075.t7
HiC_scaffold_14	AUGUSTUS	exon	64561723	64561824	.	+	.	ID=g6075.t1.exon2;Parent=g6075.t1
HiC_scaffold_14	AUGUSTUS	exon	64561723	64561824	.	+	.	ID=g6075.t3.exon2;Parent=g6075.t3
HiC_scaffold_14	AUGUSTUS	exon	64561723	64561824	.	+	.	ID=g6075.t4.exon2;Parent=g6075.t4
HiC_scaffold_14	AUGUSTUS	exon	64561723	64561824	.	+	.	ID=g6075.t5.exon2;Parent=g6075.t5
HiC_scaffold_14	AUGUSTUS	exon	64561723	64561824	.	+	.	ID=g6075.t6.exon2;Parent=g6075.t6
HiC_scaffold_14	AUGUSTUS	exon	64561723	64561824	.	+	.	ID=g6075.t7.exon2;Parent=g6075.t7
HiC_scaffold_14	AUGUSTUS	CDS	64561723	64561824	1.0	+	0	ID=g6075.t1.CDS2;Parent=g6075.t1
HiC_scaffold_14	AUGUSTUS	CDS	64561723	64561824	1.0	+	0	ID=g6075.t3.CDS2;Parent=g6075.t3
HiC_scaffold_14	AUGUSTUS	CDS	64561723	64561824	1.0	+	0	ID=g6075.t4.CDS2;Parent=g6075.t4
HiC_scaffold_14	AUGUSTUS	CDS	64561723	64561824	1.0	+	0	ID=g6075.t5.CDS2;Parent=g6075.t5
HiC_scaffold_14	AUGUSTUS	CDS	64561723	64561824	1.0	+	0	ID=g6075.t6.CDS2;Parent=g6075.t6
HiC_scaffold_14	AUGUSTUS	CDS	64561723	64561824	1.0	+	0	ID=g6075.t7.CDS2;Parent=g6075.t7
HiC_scaffold_14	gmst	CDS	64561723	64561824	358.963412	+	0	ID=g6075.t2.CDS2;Parent=g6075.t2
HiC_scaffold_14	gmst	exon	64561723	64561824	358.963412	+	0	ID=g6075.t2.exon2;Parent=g6075.t2
HiC_scaffold_14	AUGUSTUS	intron	64561825	64562482	1.0	+	.	ID=g6075.t1.intron2;Parent=g6075.t1
HiC_scaffold_14	AUGUSTUS	intron	64561825	64562482	1.0	+	.	ID=g6075.t3.intron2;Parent=g6075.t3
HiC_scaffold_14	AUGUSTUS	intron	64561825	64562482	1.0	+	.	ID=g6075.t4.intron2;Parent=g6075.t4
HiC_scaffold_14	AUGUSTUS	intron	64561825	64562482	1.0	+	.	ID=g6075.t5.intron2;Parent=g6075.t5
HiC_scaffold_14	AUGUSTUS	intron	64561825	64562482	1.0	+	.	ID=g6075.t6.intron2;Parent=g6075.t6
HiC_scaffold_14	AUGUSTUS	intron	64561825	64562482	1.0	+	.	ID=g6075.t7.intron2;Parent=g6075.t7
HiC_scaffold_14	gmst	intron	64561825	64562482	358.963412	+	0	ID=g6075.t2.intron2;Parent=g6075.t2
HiC_scaffold_14	AUGUSTUS	exon	64562483	64562581	.	+	.	ID=g6075.t1.exon3;Parent=g6075.t1
HiC_scaffold_14	AUGUSTUS	exon	64562483	64562581	.	+	.	ID=g6075.t3.exon3;Parent=g6075.t3
HiC_scaffold_14	AUGUSTUS	exon	64562483	64562581	.	+	.	ID=g6075.t4.exon3;Parent=g6075.t4
HiC_scaffold_14	AUGUSTUS	exon	64562483	64562581	.	+	.	ID=g6075.t5.exon3;Parent=g6075.t5
HiC_scaffold_14	AUGUSTUS	exon	64562483	64562581	.	+	.	ID=g6075.t6.exon3;Parent=g6075.t6
HiC_scaffold_14	AUGUSTUS	exon	64562483	64562581	.	+	.	ID=g6075.t7.exon3;Parent=g6075.t7
HiC_scaffold_14	AUGUSTUS	CDS	64562483	64562581	1.0	+	0	ID=g6075.t1.CDS3;Parent=g6075.t1
HiC_scaffold_14	AUGUSTUS	CDS	64562483	64562581	1.0	+	0	ID=g6075.t3.CDS3;Parent=g6075.t3
HiC_scaffold_14	AUGUSTUS	CDS	64562483	64562581	1.0	+	0	ID=g6075.t4.CDS3;Parent=g6075.t4
HiC_scaffold_14	AUGUSTUS	CDS	64562483	64562581	1.0	+	0	ID=g6075.t5.CDS3;Parent=g6075.t5
HiC_scaffold_14	AUGUSTUS	CDS	64562483	64562581	1.0	+	0	ID=g6075.t6.CDS3;Parent=g6075.t6
HiC_scaffold_14	AUGUSTUS	CDS	64562483	64562581	1.0	+	0	ID=g6075.t7.CDS3;Parent=g6075.t7
HiC_scaffold_14	gmst	CDS	64562483	64562581	358.963412	+	0	ID=g6075.t2.CDS3;Parent=g6075.t2
HiC_scaffold_14	gmst	exon	64562483	64562581	358.963412	+	0	ID=g6075.t2.exon3;Parent=g6075.t2
HiC_scaffold_14	AUGUSTUS	intron	64562582	64562791	1.0	+	.	ID=g6075.t1.intron3;Parent=g6075.t1
HiC_scaffold_14	AUGUSTUS	intron	64562582	64562791	1.0	+	.	ID=g6075.t3.intron3;Parent=g6075.t3
HiC_scaffold_14	AUGUSTUS	intron	64562582	64562791	1.0	+	.	ID=g6075.t4.intron3;Parent=g6075.t4
HiC_scaffold_14	AUGUSTUS	intron	64562582	64562791	1.0	+	.	ID=g6075.t5.intron3;Parent=g6075.t5
HiC_scaffold_14	AUGUSTUS	intron	64562582	64562791	1.0	+	.	ID=g6075.t6.intron3;Parent=g6075.t6
HiC_scaffold_14	AUGUSTUS	intron	64562582	64562791	1.0	+	.	ID=g6075.t7.intron3;Parent=g6075.t7
HiC_scaffold_14	gmst	intron	64562582	64562791	358.963412	+	0	ID=g6075.t2.intron3;Parent=g6075.t2
HiC_scaffold_14	AUGUSTUS	exon	64562792	64562890	.	+	.	ID=g6075.t1.exon4;Parent=g6075.t1
HiC_scaffold_14	AUGUSTUS	exon	64562792	64562890	.	+	.	ID=g6075.t3.exon4;Parent=g6075.t3
HiC_scaffold_14	AUGUSTUS	exon	64562792	64562890	.	+	.	ID=g6075.t4.exon4;Parent=g6075.t4
HiC_scaffold_14	AUGUSTUS	exon	64562792	64562890	.	+	.	ID=g6075.t5.exon4;Parent=g6075.t5
HiC_scaffold_14	AUGUSTUS	exon	64562792	64562890	.	+	.	ID=g6075.t6.exon4;Parent=g6075.t6
HiC_scaffold_14	AUGUSTUS	exon	64562792	64562890	.	+	.	ID=g6075.t7.exon4;Parent=g6075.t7
HiC_scaffold_14	AUGUSTUS	CDS	64562792	64562890	1.0	+	0	ID=g6075.t1.CDS4;Parent=g6075.t1
HiC_scaffold_14	AUGUSTUS	CDS	64562792	64562890	1.0	+	0	ID=g6075.t3.CDS4;Parent=g6075.t3
HiC_scaffold_14	AUGUSTUS	CDS	64562792	64562890	1.0	+	0	ID=g6075.t4.CDS4;Parent=g6075.t4
HiC_scaffold_14	AUGUSTUS	CDS	64562792	64562890	1.0	+	0	ID=g6075.t5.CDS4;Parent=g6075.t5
HiC_scaffold_14	AUGUSTUS	CDS	64562792	64562890	1.0	+	0	ID=g6075.t6.CDS4;Parent=g6075.t6
HiC_scaffold_14	AUGUSTUS	CDS	64562792	64562890	1.0	+	0	ID=g6075.t7.CDS4;Parent=g6075.t7
HiC_scaffold_14	gmst	CDS	64562792	64562890	358.963412	+	0	ID=g6075.t2.CDS4;Parent=g6075.t2
HiC_scaffold_14	gmst	exon	64562792	64562890	358.963412	+	0	ID=g6075.t2.exon4;Parent=g6075.t2
HiC_scaffold_14	AUGUSTUS	intron	64562891	64570611	1.0	+	.	ID=g6075.t1.intron4;Parent=g6075.t1
HiC_scaffold_14	AUGUSTUS	intron	64562891	64570611	1.0	+	.	ID=g6075.t3.intron4;Parent=g6075.t3
HiC_scaffold_14	AUGUSTUS	intron	64562891	64570611	1.0	+	.	ID=g6075.t4.intron4;Parent=g6075.t4
HiC_scaffold_14	AUGUSTUS	intron	64562891	64570611	1.0	+	.	ID=g6075.t5.intron4;Parent=g6075.t5
HiC_scaffold_14	AUGUSTUS	intron	64562891	64570611	1.0	+	.	ID=g6075.t6.intron4;Parent=g6075.t6
HiC_scaffold_14	AUGUSTUS	intron	64562891	64570611	1.0	+	.	ID=g6075.t7.intron4;Parent=g6075.t7
HiC_scaffold_14	gmst	intron	64562891	64570611	358.963412	+	0	ID=g6075.t2.intron4;Parent=g6075.t2
HiC_scaffold_14	AUGUSTUS	exon	64570612	64570710	.	+	.	ID=g6075.t1.exon5;Parent=g6075.t1
HiC_scaffold_14	AUGUSTUS	exon	64570612	64570710	.	+	.	ID=g6075.t3.exon5;Parent=g6075.t3
HiC_scaffold_14	AUGUSTUS	exon	64570612	64570710	.	+	.	ID=g6075.t4.exon5;Parent=g6075.t4
HiC_scaffold_14	AUGUSTUS	exon	64570612	64570710	.	+	.	ID=g6075.t5.exon5;Parent=g6075.t5
HiC_scaffold_14	AUGUSTUS	exon	64570612	64570710	.	+	.	ID=g6075.t6.exon5;Parent=g6075.t6
HiC_scaffold_14	AUGUSTUS	exon	64570612	64570710	.	+	.	ID=g6075.t7.exon5;Parent=g6075.t7
HiC_scaffold_14	AUGUSTUS	CDS	64570612	64570710	1.0	+	0	ID=g6075.t1.CDS5;Parent=g6075.t1
HiC_scaffold_14	AUGUSTUS	CDS	64570612	64570710	1.0	+	0	ID=g6075.t3.CDS5;Parent=g6075.t3
HiC_scaffold_14	AUGUSTUS	CDS	64570612	64570710	1.0	+	0	ID=g6075.t4.CDS5;Parent=g6075.t4
HiC_scaffold_14	AUGUSTUS	CDS	64570612	64570710	1.0	+	0	ID=g6075.t5.CDS5;Parent=g6075.t5
HiC_scaffold_14	AUGUSTUS	CDS	64570612	64570710	1.0	+	0	ID=g6075.t6.CDS5;Parent=g6075.t6
HiC_scaffold_14	AUGUSTUS	CDS	64570612	64570710	1.0	+	0	ID=g6075.t7.CDS5;Parent=g6075.t7
HiC_scaffold_14	gmst	CDS	64570612	64570710	358.963412	+	0	ID=g6075.t2.CDS5;Parent=g6075.t2
HiC_scaffold_14	gmst	exon	64570612	64570710	358.963412	+	0	ID=g6075.t2.exon5;Parent=g6075.t2
HiC_scaffold_14	AUGUSTUS	intron	64570711	64575026	1.0	+	.	ID=g6075.t1.intron5;Parent=g6075.t1
HiC_scaffold_14	AUGUSTUS	intron	64570711	64575026	1.0	+	.	ID=g6075.t3.intron5;Parent=g6075.t3
HiC_scaffold_14	AUGUSTUS	intron	64570711	64575026	1.0	+	.	ID=g6075.t4.intron5;Parent=g6075.t4
HiC_scaffold_14	AUGUSTUS	intron	64570711	64575026	1.0	+	.	ID=g6075.t5.intron5;Parent=g6075.t5
HiC_scaffold_14	AUGUSTUS	intron	64570711	64575026	1.0	+	.	ID=g6075.t6.intron5;Parent=g6075.t6
HiC_scaffold_14	AUGUSTUS	intron	64570711	64575026	1.0	+	.	ID=g6075.t7.intron5;Parent=g6075.t7
HiC_scaffold_14	gmst	intron	64570711	64575026	358.963412	+	0	ID=g6075.t2.intron5;Parent=g6075.t2
HiC_scaffold_14	AUGUSTUS	exon	64575027	64575212	.	+	.	ID=g6075.t1.exon6;Parent=g6075.t1
HiC_scaffold_14	AUGUSTUS	exon	64575027	64575212	.	+	.	ID=g6075.t3.exon6;Parent=g6075.t3
HiC_scaffold_14	AUGUSTUS	exon	64575027	64575212	.	+	.	ID=g6075.t4.exon6;Parent=g6075.t4
HiC_scaffold_14	AUGUSTUS	exon	64575027	64575212	.	+	.	ID=g6075.t5.exon6;Parent=g6075.t5
HiC_scaffold_14	AUGUSTUS	exon	64575027	64575212	.	+	.	ID=g6075.t6.exon6;Parent=g6075.t6
HiC_scaffold_14	AUGUSTUS	exon	64575027	64575212	.	+	.	ID=g6075.t7.exon6;Parent=g6075.t7
HiC_scaffold_14	AUGUSTUS	CDS	64575027	64575212	1.0	+	0	ID=g6075.t1.CDS6;Parent=g6075.t1
HiC_scaffold_14	AUGUSTUS	CDS	64575027	64575212	1.0	+	0	ID=g6075.t3.CDS6;Parent=g6075.t3
HiC_scaffold_14	AUGUSTUS	CDS	64575027	64575212	1.0	+	0	ID=g6075.t4.CDS6;Parent=g6075.t4
HiC_scaffold_14	AUGUSTUS	CDS	64575027	64575212	1.0	+	0	ID=g6075.t5.CDS6;Parent=g6075.t5
HiC_scaffold_14	AUGUSTUS	CDS	64575027	64575212	1.0	+	0	ID=g6075.t6.CDS6;Parent=g6075.t6
HiC_scaffold_14	AUGUSTUS	CDS	64575027	64575212	1.0	+	0	ID=g6075.t7.CDS6;Parent=g6075.t7
HiC_scaffold_14	gmst	CDS	64575027	64575212	358.963412	+	0	ID=g6075.t2.CDS6;Parent=g6075.t2
HiC_scaffold_14	gmst	exon	64575027	64575212	358.963412	+	0	ID=g6075.t2.exon6;Parent=g6075.t2
HiC_scaffold_14	AUGUSTUS	intron	64575213	64575919	1.0	+	.	ID=g6075.t3.intron6;Parent=g6075.t3
HiC_scaffold_14	gmst	intron	64575213	64575919	358.963412	+	0	ID=g6075.t2.intron6;Parent=g6075.t2
HiC_scaffold_14	AUGUSTUS	intron	64575213	64577105	1.0	+	.	ID=g6075.t1.intron6;Parent=g6075.t1
HiC_scaffold_14	AUGUSTUS	intron	64575213	64577105	1.0	+	.	ID=g6075.t4.intron6;Parent=g6075.t4
HiC_scaffold_14	AUGUSTUS	intron	64575213	64577105	1.0	+	.	ID=g6075.t5.intron6;Parent=g6075.t5
HiC_scaffold_14	AUGUSTUS	intron	64575213	64577105	1.0	+	.	ID=g6075.t6.intron6;Parent=g6075.t6
HiC_scaffold_14	AUGUSTUS	intron	64575213	64577105	1.0	+	.	ID=g6075.t7.intron6;Parent=g6075.t7
HiC_scaffold_14	AUGUSTUS	exon	64575920	64575943	.	+	.	ID=g6075.t3.exon7;Parent=g6075.t3
HiC_scaffold_14	AUGUSTUS	CDS	64575920	64575943	1.0	+	0	ID=g6075.t3.CDS7;Parent=g6075.t3
HiC_scaffold_14	gmst	CDS	64575920	64575943	358.963412	+	0	ID=g6075.t2.CDS7;Parent=g6075.t2
HiC_scaffold_14	gmst	exon	64575920	64575943	358.963412	+	0	ID=g6075.t2.exon7;Parent=g6075.t2
HiC_scaffold_14	AUGUSTUS	intron	64575944	64577105	1.0	+	.	ID=g6075.t3.intron7;Parent=g6075.t3
HiC_scaffold_14	gmst	intron	64575944	64577105	358.963412	+	0	ID=g6075.t2.intron7;Parent=g6075.t2
HiC_scaffold_14	AUGUSTUS	exon	64577106	64577204	.	+	.	ID=g6075.t1.exon7;Parent=g6075.t1
HiC_scaffold_14	AUGUSTUS	exon	64577106	64577204	.	+	.	ID=g6075.t3.exon8;Parent=g6075.t3
HiC_scaffold_14	AUGUSTUS	exon	64577106	64577204	.	+	.	ID=g6075.t4.exon7;Parent=g6075.t4
HiC_scaffold_14	AUGUSTUS	exon	64577106	64577204	.	+	.	ID=g6075.t5.exon7;Parent=g6075.t5
HiC_scaffold_14	AUGUSTUS	exon	64577106	64577204	.	+	.	ID=g6075.t6.exon7;Parent=g6075.t6
HiC_scaffold_14	AUGUSTUS	exon	64577106	64577204	.	+	.	ID=g6075.t7.exon7;Parent=g6075.t7
HiC_scaffold_14	AUGUSTUS	CDS	64577106	64577204	1.0	+	0	ID=g6075.t1.CDS7;Parent=g6075.t1
HiC_scaffold_14	AUGUSTUS	CDS	64577106	64577204	1.0	+	0	ID=g6075.t3.CDS8;Parent=g6075.t3
HiC_scaffold_14	AUGUSTUS	CDS	64577106	64577204	1.0	+	0	ID=g6075.t4.CDS7;Parent=g6075.t4
HiC_scaffold_14	AUGUSTUS	CDS	64577106	64577204	1.0	+	0	ID=g6075.t5.CDS7;Parent=g6075.t5
HiC_scaffold_14	AUGUSTUS	CDS	64577106	64577204	1.0	+	0	ID=g6075.t6.CDS7;Parent=g6075.t6
HiC_scaffold_14	AUGUSTUS	CDS	64577106	64577204	1.0	+	0	ID=g6075.t7.CDS7;Parent=g6075.t7
HiC_scaffold_14	gmst	CDS	64577106	64577204	358.963412	+	0	ID=g6075.t2.CDS8;Parent=g6075.t2
HiC_scaffold_14	gmst	exon	64577106	64577204	358.963412	+	0	ID=g6075.t2.exon8;Parent=g6075.t2
HiC_scaffold_14	AUGUSTUS	intron	64577205	64601276	1.0	+	.	ID=g6075.t1.intron7;Parent=g6075.t1
HiC_scaffold_14	AUGUSTUS	intron	64577205	64601276	1.0	+	.	ID=g6075.t3.intron8;Parent=g6075.t3
HiC_scaffold_14	AUGUSTUS	intron	64577205	64601276	1.0	+	.	ID=g6075.t4.intron7;Parent=g6075.t4
HiC_scaffold_14	AUGUSTUS	intron	64577205	64601276	1.0	+	.	ID=g6075.t5.intron7;Parent=g6075.t5
HiC_scaffold_14	AUGUSTUS	intron	64577205	64601276	1.0	+	.	ID=g6075.t6.intron7;Parent=g6075.t6
HiC_scaffold_14	AUGUSTUS	intron	64577205	64601276	1.0	+	.	ID=g6075.t7.intron7;Parent=g6075.t7
HiC_scaffold_14	gmst	intron	64577205	64601276	358.963412	+	0	ID=g6075.t2.intron8;Parent=g6075.t2
HiC_scaffold_14	AUGUSTUS	exon	64601277	64601375	.	+	.	ID=g6075.t1.exon8;Parent=g6075.t1
HiC_scaffold_14	AUGUSTUS	exon	64601277	64601375	.	+	.	ID=g6075.t3.exon9;Parent=g6075.t3
HiC_scaffold_14	AUGUSTUS	exon	64601277	64601375	.	+	.	ID=g6075.t4.exon8;Parent=g6075.t4
HiC_scaffold_14	AUGUSTUS	exon	64601277	64601375	.	+	.	ID=g6075.t5.exon8;Parent=g6075.t5
HiC_scaffold_14	AUGUSTUS	exon	64601277	64601375	.	+	.	ID=g6075.t6.exon8;Parent=g6075.t6
HiC_scaffold_14	AUGUSTUS	exon	64601277	64601375	.	+	.	ID=g6075.t7.exon8;Parent=g6075.t7
HiC_scaffold_14	AUGUSTUS	CDS	64601277	64601375	1.0	+	0	ID=g6075.t1.CDS8;Parent=g6075.t1
HiC_scaffold_14	AUGUSTUS	CDS	64601277	64601375	1.0	+	0	ID=g6075.t3.CDS9;Parent=g6075.t3
HiC_scaffold_14	AUGUSTUS	CDS	64601277	64601375	1.0	+	0	ID=g6075.t4.CDS8;Parent=g6075.t4
HiC_scaffold_14	AUGUSTUS	CDS	64601277	64601375	1.0	+	0	ID=g6075.t5.CDS8;Parent=g6075.t5
HiC_scaffold_14	AUGUSTUS	CDS	64601277	64601375	1.0	+	0	ID=g6075.t6.CDS8;Parent=g6075.t6
HiC_scaffold_14	AUGUSTUS	CDS	64601277	64601375	1.0	+	0	ID=g6075.t7.CDS8;Parent=g6075.t7
HiC_scaffold_14	gmst	CDS	64601277	64601375	358.963412	+	0	ID=g6075.t2.CDS9;Parent=g6075.t2
HiC_scaffold_14	gmst	exon	64601277	64601375	358.963412	+	0	ID=g6075.t2.exon9;Parent=g6075.t2
HiC_scaffold_14	AUGUSTUS	intron	64601376	64620018	1.0	+	.	ID=g6075.t1.intron8;Parent=g6075.t1
HiC_scaffold_14	AUGUSTUS	intron	64601376	64620018	1.0	+	.	ID=g6075.t3.intron9;Parent=g6075.t3
HiC_scaffold_14	AUGUSTUS	intron	64601376	64620018	1.0	+	.	ID=g6075.t4.intron8;Parent=g6075.t4
HiC_scaffold_14	AUGUSTUS	intron	64601376	64620018	1.0	+	.	ID=g6075.t5.intron8;Parent=g6075.t5
HiC_scaffold_14	AUGUSTUS	intron	64601376	64620018	1.0	+	.	ID=g6075.t6.intron8;Parent=g6075.t6
HiC_scaffold_14	AUGUSTUS	intron	64601376	64620018	1.0	+	.	ID=g6075.t7.intron8;Parent=g6075.t7
HiC_scaffold_14	gmst	intron	64601376	64620018	358.963412	+	0	ID=g6075.t2.intron9;Parent=g6075.t2
HiC_scaffold_14	AUGUSTUS	exon	64620019	64620117	.	+	.	ID=g6075.t1.exon9;Parent=g6075.t1
HiC_scaffold_14	AUGUSTUS	exon	64620019	64620117	.	+	.	ID=g6075.t3.exon10;Parent=g6075.t3
HiC_scaffold_14	AUGUSTUS	exon	64620019	64620117	.	+	.	ID=g6075.t4.exon9;Parent=g6075.t4
HiC_scaffold_14	AUGUSTUS	exon	64620019	64620117	.	+	.	ID=g6075.t5.exon9;Parent=g6075.t5
HiC_scaffold_14	AUGUSTUS	exon	64620019	64620117	.	+	.	ID=g6075.t6.exon9;Parent=g6075.t6
HiC_scaffold_14	AUGUSTUS	exon	64620019	64620117	.	+	.	ID=g6075.t7.exon9;Parent=g6075.t7
HiC_scaffold_14	AUGUSTUS	CDS	64620019	64620117	1.0	+	0	ID=g6075.t1.CDS9;Parent=g6075.t1
HiC_scaffold_14	AUGUSTUS	CDS	64620019	64620117	1.0	+	0	ID=g6075.t3.CDS10;Parent=g6075.t3
HiC_scaffold_14	AUGUSTUS	CDS	64620019	64620117	1.0	+	0	ID=g6075.t4.CDS9;Parent=g6075.t4
HiC_scaffold_14	AUGUSTUS	CDS	64620019	64620117	1.0	+	0	ID=g6075.t5.CDS9;Parent=g6075.t5
HiC_scaffold_14	AUGUSTUS	CDS	64620019	64620117	1.0	+	0	ID=g6075.t6.CDS9;Parent=g6075.t6
HiC_scaffold_14	AUGUSTUS	CDS	64620019	64620117	1.0	+	0	ID=g6075.t7.CDS9;Parent=g6075.t7
HiC_scaffold_14	gmst	CDS	64620019	64620117	358.963412	+	0	ID=g6075.t2.CDS10;Parent=g6075.t2
HiC_scaffold_14	gmst	exon	64620019	64620117	358.963412	+	0	ID=g6075.t2.exon10;Parent=g6075.t2
HiC_scaffold_14	AUGUSTUS	intron	64620118	64625607	1.0	+	.	ID=g6075.t1.intron9;Parent=g6075.t1
HiC_scaffold_14	AUGUSTUS	intron	64620118	64625607	1.0	+	.	ID=g6075.t3.intron10;Parent=g6075.t3
HiC_scaffold_14	AUGUSTUS	intron	64620118	64625607	1.0	+	.	ID=g6075.t4.intron9;Parent=g6075.t4
HiC_scaffold_14	AUGUSTUS	intron	64620118	64625607	1.0	+	.	ID=g6075.t5.intron9;Parent=g6075.t5
HiC_scaffold_14	AUGUSTUS	intron	64620118	64625607	1.0	+	.	ID=g6075.t6.intron9;Parent=g6075.t6
HiC_scaffold_14	AUGUSTUS	intron	64620118	64625607	1.0	+	.	ID=g6075.t7.intron9;Parent=g6075.t7
HiC_scaffold_14	gmst	intron	64620118	64625607	358.963412	+	0	ID=g6075.t2.intron10;Parent=g6075.t2
HiC_scaffold_14	AUGUSTUS	exon	64625608	64625805	.	+	.	ID=g6075.t1.exon10;Parent=g6075.t1
HiC_scaffold_14	AUGUSTUS	exon	64625608	64625805	.	+	.	ID=g6075.t3.exon11;Parent=g6075.t3
HiC_scaffold_14	AUGUSTUS	exon	64625608	64625805	.	+	.	ID=g6075.t4.exon10;Parent=g6075.t4
HiC_scaffold_14	AUGUSTUS	exon	64625608	64625805	.	+	.	ID=g6075.t5.exon10;Parent=g6075.t5
HiC_scaffold_14	AUGUSTUS	exon	64625608	64625805	.	+	.	ID=g6075.t6.exon10;Parent=g6075.t6
HiC_scaffold_14	AUGUSTUS	exon	64625608	64625805	.	+	.	ID=g6075.t7.exon10;Parent=g6075.t7
HiC_scaffold_14	AUGUSTUS	CDS	64625608	64625805	1.0	+	0	ID=g6075.t1.CDS10;Parent=g6075.t1
HiC_scaffold_14	AUGUSTUS	CDS	64625608	64625805	1.0	+	0	ID=g6075.t3.CDS11;Parent=g6075.t3
HiC_scaffold_14	AUGUSTUS	CDS	64625608	64625805	1.0	+	0	ID=g6075.t4.CDS10;Parent=g6075.t4
HiC_scaffold_14	AUGUSTUS	CDS	64625608	64625805	1.0	+	0	ID=g6075.t5.CDS10;Parent=g6075.t5
HiC_scaffold_14	AUGUSTUS	CDS	64625608	64625805	1.0	+	0	ID=g6075.t6.CDS10;Parent=g6075.t6
HiC_scaffold_14	AUGUSTUS	CDS	64625608	64625805	1.0	+	0	ID=g6075.t7.CDS10;Parent=g6075.t7
HiC_scaffold_14	gmst	CDS	64625608	64625805	358.963412	+	0	ID=g6075.t2.CDS11;Parent=g6075.t2
HiC_scaffold_14	gmst	exon	64625608	64625805	358.963412	+	0	ID=g6075.t2.exon11;Parent=g6075.t2
HiC_scaffold_14	AUGUSTUS	intron	64625806	64627628	1.0	+	.	ID=g6075.t1.intron10;Parent=g6075.t1
HiC_scaffold_14	AUGUSTUS	intron	64625806	64627628	1.0	+	.	ID=g6075.t3.intron11;Parent=g6075.t3
HiC_scaffold_14	AUGUSTUS	intron	64625806	64627628	1.0	+	.	ID=g6075.t4.intron10;Parent=g6075.t4
HiC_scaffold_14	AUGUSTUS	intron	64625806	64627628	1.0	+	.	ID=g6075.t5.intron10;Parent=g6075.t5
HiC_scaffold_14	AUGUSTUS	intron	64625806	64627628	1.0	+	.	ID=g6075.t6.intron10;Parent=g6075.t6
HiC_scaffold_14	AUGUSTUS	intron	64625806	64627628	1.0	+	.	ID=g6075.t7.intron10;Parent=g6075.t7
HiC_scaffold_14	gmst	intron	64625806	64627628	358.963412	+	0	ID=g6075.t2.intron11;Parent=g6075.t2
HiC_scaffold_14	AUGUSTUS	exon	64627629	64627727	.	+	.	ID=g6075.t1.exon11;Parent=g6075.t1
HiC_scaffold_14	AUGUSTUS	exon	64627629	64627727	.	+	.	ID=g6075.t3.exon12;Parent=g6075.t3
HiC_scaffold_14	AUGUSTUS	exon	64627629	64627727	.	+	.	ID=g6075.t4.exon11;Parent=g6075.t4
HiC_scaffold_14	AUGUSTUS	exon	64627629	64627727	.	+	.	ID=g6075.t5.exon11;Parent=g6075.t5
HiC_scaffold_14	AUGUSTUS	exon	64627629	64627727	.	+	.	ID=g6075.t6.exon11;Parent=g6075.t6
HiC_scaffold_14	AUGUSTUS	exon	64627629	64627727	.	+	.	ID=g6075.t7.exon11;Parent=g6075.t7
HiC_scaffold_14	AUGUSTUS	CDS	64627629	64627727	1.0	+	0	ID=g6075.t1.CDS11;Parent=g6075.t1
HiC_scaffold_14	AUGUSTUS	CDS	64627629	64627727	1.0	+	0	ID=g6075.t3.CDS12;Parent=g6075.t3
HiC_scaffold_14	AUGUSTUS	CDS	64627629	64627727	1.0	+	0	ID=g6075.t4.CDS11;Parent=g6075.t4
HiC_scaffold_14	AUGUSTUS	CDS	64627629	64627727	1.0	+	0	ID=g6075.t5.CDS11;Parent=g6075.t5
HiC_scaffold_14	AUGUSTUS	CDS	64627629	64627727	1.0	+	0	ID=g6075.t6.CDS11;Parent=g6075.t6
HiC_scaffold_14	AUGUSTUS	CDS	64627629	64627727	1.0	+	0	ID=g6075.t7.CDS11;Parent=g6075.t7
HiC_scaffold_14	gmst	CDS	64627629	64627727	358.963412	+	0	ID=g6075.t2.CDS12;Parent=g6075.t2
HiC_scaffold_14	gmst	exon	64627629	64627727	358.963412	+	0	ID=g6075.t2.exon12;Parent=g6075.t2
HiC_scaffold_14	AUGUSTUS	intron	64627728	64630104	1.0	+	.	ID=g6075.t1.intron11;Parent=g6075.t1
HiC_scaffold_14	AUGUSTUS	intron	64627728	64630104	1.0	+	.	ID=g6075.t3.intron12;Parent=g6075.t3
HiC_scaffold_14	AUGUSTUS	intron	64627728	64630104	1.0	+	.	ID=g6075.t4.intron11;Parent=g6075.t4
HiC_scaffold_14	AUGUSTUS	intron	64627728	64630104	1.0	+	.	ID=g6075.t5.intron11;Parent=g6075.t5
HiC_scaffold_14	AUGUSTUS	intron	64627728	64630104	1.0	+	.	ID=g6075.t6.intron11;Parent=g6075.t6
HiC_scaffold_14	AUGUSTUS	intron	64627728	64630104	1.0	+	.	ID=g6075.t7.intron11;Parent=g6075.t7
HiC_scaffold_14	gmst	intron	64627728	64630104	358.963412	+	0	ID=g6075.t2.intron12;Parent=g6075.t2
HiC_scaffold_14	AUGUSTUS	exon	64630105	64630203	.	+	.	ID=g6075.t1.exon12;Parent=g6075.t1
HiC_scaffold_14	AUGUSTUS	exon	64630105	64630203	.	+	.	ID=g6075.t3.exon13;Parent=g6075.t3
HiC_scaffold_14	AUGUSTUS	exon	64630105	64630203	.	+	.	ID=g6075.t4.exon12;Parent=g6075.t4
HiC_scaffold_14	AUGUSTUS	exon	64630105	64630203	.	+	.	ID=g6075.t5.exon12;Parent=g6075.t5
HiC_scaffold_14	AUGUSTUS	exon	64630105	64630203	.	+	.	ID=g6075.t6.exon12;Parent=g6075.t6
HiC_scaffold_14	AUGUSTUS	exon	64630105	64630203	.	+	.	ID=g6075.t7.exon12;Parent=g6075.t7
HiC_scaffold_14	AUGUSTUS	CDS	64630105	64630203	1.0	+	0	ID=g6075.t1.CDS12;Parent=g6075.t1
HiC_scaffold_14	AUGUSTUS	CDS	64630105	64630203	1.0	+	0	ID=g6075.t3.CDS13;Parent=g6075.t3
HiC_scaffold_14	AUGUSTUS	CDS	64630105	64630203	1.0	+	0	ID=g6075.t4.CDS12;Parent=g6075.t4
HiC_scaffold_14	AUGUSTUS	CDS	64630105	64630203	1.0	+	0	ID=g6075.t5.CDS12;Parent=g6075.t5
HiC_scaffold_14	AUGUSTUS	CDS	64630105	64630203	1.0	+	0	ID=g6075.t6.CDS12;Parent=g6075.t6
HiC_scaffold_14	AUGUSTUS	CDS	64630105	64630203	1.0	+	0	ID=g6075.t7.CDS12;Parent=g6075.t7
HiC_scaffold_14	gmst	CDS	64630105	64630203	358.963412	+	0	ID=g6075.t2.CDS13;Parent=g6075.t2
HiC_scaffold_14	gmst	exon	64630105	64630203	358.963412	+	0	ID=g6075.t2.exon13;Parent=g6075.t2
HiC_scaffold_14	AUGUSTUS	intron	64630204	64632116	1.0	+	.	ID=g6075.t1.intron12;Parent=g6075.t1
HiC_scaffold_14	AUGUSTUS	intron	64630204	64632116	1.0	+	.	ID=g6075.t3.intron13;Parent=g6075.t3
HiC_scaffold_14	AUGUSTUS	intron	64630204	64632116	1.0	+	.	ID=g6075.t4.intron12;Parent=g6075.t4
HiC_scaffold_14	AUGUSTUS	intron	64630204	64632116	1.0	+	.	ID=g6075.t5.intron12;Parent=g6075.t5
HiC_scaffold_14	AUGUSTUS	intron	64630204	64632116	1.0	+	.	ID=g6075.t6.intron12;Parent=g6075.t6
HiC_scaffold_14	AUGUSTUS	intron	64630204	64632116	1.0	+	.	ID=g6075.t7.intron12;Parent=g6075.t7
HiC_scaffold_14	gmst	intron	64630204	64632116	358.963412	+	0	ID=g6075.t2.intron13;Parent=g6075.t2
HiC_scaffold_14	AUGUSTUS	exon	64632117	64632215	.	+	.	ID=g6075.t1.exon13;Parent=g6075.t1
HiC_scaffold_14	AUGUSTUS	exon	64632117	64632215	.	+	.	ID=g6075.t3.exon14;Parent=g6075.t3
HiC_scaffold_14	AUGUSTUS	exon	64632117	64632215	.	+	.	ID=g6075.t4.exon13;Parent=g6075.t4
HiC_scaffold_14	AUGUSTUS	exon	64632117	64632215	.	+	.	ID=g6075.t5.exon13;Parent=g6075.t5
HiC_scaffold_14	AUGUSTUS	exon	64632117	64632215	.	+	.	ID=g6075.t6.exon13;Parent=g6075.t6
HiC_scaffold_14	AUGUSTUS	exon	64632117	64632215	.	+	.	ID=g6075.t7.exon13;Parent=g6075.t7
HiC_scaffold_14	AUGUSTUS	CDS	64632117	64632215	1.0	+	0	ID=g6075.t1.CDS13;Parent=g6075.t1
HiC_scaffold_14	AUGUSTUS	CDS	64632117	64632215	1.0	+	0	ID=g6075.t3.CDS14;Parent=g6075.t3
HiC_scaffold_14	AUGUSTUS	CDS	64632117	64632215	1.0	+	0	ID=g6075.t4.CDS13;Parent=g6075.t4
HiC_scaffold_14	AUGUSTUS	CDS	64632117	64632215	1.0	+	0	ID=g6075.t5.CDS13;Parent=g6075.t5
HiC_scaffold_14	AUGUSTUS	CDS	64632117	64632215	1.0	+	0	ID=g6075.t6.CDS13;Parent=g6075.t6
HiC_scaffold_14	AUGUSTUS	CDS	64632117	64632215	1.0	+	0	ID=g6075.t7.CDS13;Parent=g6075.t7
HiC_scaffold_14	gmst	CDS	64632117	64632215	358.963412	+	0	ID=g6075.t2.CDS14;Parent=g6075.t2
HiC_scaffold_14	gmst	exon	64632117	64632215	358.963412	+	0	ID=g6075.t2.exon14;Parent=g6075.t2
HiC_scaffold_14	AUGUSTUS	intron	64632216	64634943	1.0	+	.	ID=g6075.t1.intron13;Parent=g6075.t1
HiC_scaffold_14	AUGUSTUS	intron	64632216	64634943	1.0	+	.	ID=g6075.t3.intron14;Parent=g6075.t3
HiC_scaffold_14	AUGUSTUS	intron	64632216	64634943	1.0	+	.	ID=g6075.t4.intron13;Parent=g6075.t4
HiC_scaffold_14	AUGUSTUS	intron	64632216	64634943	1.0	+	.	ID=g6075.t5.intron13;Parent=g6075.t5
HiC_scaffold_14	AUGUSTUS	intron	64632216	64634943	1.0	+	.	ID=g6075.t6.intron13;Parent=g6075.t6
HiC_scaffold_14	AUGUSTUS	intron	64632216	64634943	1.0	+	.	ID=g6075.t7.intron13;Parent=g6075.t7
HiC_scaffold_14	gmst	intron	64632216	64634943	358.963412	+	0	ID=g6075.t2.intron14;Parent=g6075.t2
HiC_scaffold_14	AUGUSTUS	exon	64634944	64635141	.	+	.	ID=g6075.t1.exon14;Parent=g6075.t1
HiC_scaffold_14	AUGUSTUS	exon	64634944	64635141	.	+	.	ID=g6075.t3.exon15;Parent=g6075.t3
HiC_scaffold_14	AUGUSTUS	exon	64634944	64635141	.	+	.	ID=g6075.t4.exon14;Parent=g6075.t4
HiC_scaffold_14	AUGUSTUS	exon	64634944	64635141	.	+	.	ID=g6075.t5.exon14;Parent=g6075.t5
HiC_scaffold_14	AUGUSTUS	exon	64634944	64635141	.	+	.	ID=g6075.t6.exon14;Parent=g6075.t6
HiC_scaffold_14	AUGUSTUS	exon	64634944	64635141	.	+	.	ID=g6075.t7.exon14;Parent=g6075.t7
HiC_scaffold_14	AUGUSTUS	CDS	64634944	64635141	1.0	+	0	ID=g6075.t1.CDS14;Parent=g6075.t1
HiC_scaffold_14	AUGUSTUS	CDS	64634944	64635141	1.0	+	0	ID=g6075.t3.CDS15;Parent=g6075.t3
HiC_scaffold_14	AUGUSTUS	CDS	64634944	64635141	1.0	+	0	ID=g6075.t4.CDS14;Parent=g6075.t4
HiC_scaffold_14	AUGUSTUS	CDS	64634944	64635141	1.0	+	0	ID=g6075.t5.CDS14;Parent=g6075.t5
HiC_scaffold_14	AUGUSTUS	CDS	64634944	64635141	1.0	+	0	ID=g6075.t6.CDS14;Parent=g6075.t6
HiC_scaffold_14	AUGUSTUS	CDS	64634944	64635141	1.0	+	0	ID=g6075.t7.CDS14;Parent=g6075.t7
HiC_scaffold_14	gmst	CDS	64634944	64635141	358.963412	+	0	ID=g6075.t2.CDS15;Parent=g6075.t2
HiC_scaffold_14	gmst	exon	64634944	64635141	358.963412	+	0	ID=g6075.t2.exon15;Parent=g6075.t2
HiC_scaffold_14	AUGUSTUS	intron	64635142	64636448	1.0	+	.	ID=g6075.t1.intron14;Parent=g6075.t1
HiC_scaffold_14	AUGUSTUS	intron	64635142	64636448	1.0	+	.	ID=g6075.t3.intron15;Parent=g6075.t3
HiC_scaffold_14	AUGUSTUS	intron	64635142	64636448	1.0	+	.	ID=g6075.t4.intron14;Parent=g6075.t4
HiC_scaffold_14	AUGUSTUS	intron	64635142	64636448	1.0	+	.	ID=g6075.t5.intron14;Parent=g6075.t5
HiC_scaffold_14	AUGUSTUS	intron	64635142	64636448	1.0	+	.	ID=g6075.t6.intron14;Parent=g6075.t6
HiC_scaffold_14	AUGUSTUS	intron	64635142	64636448	1.0	+	.	ID=g6075.t7.intron14;Parent=g6075.t7
HiC_scaffold_14	gmst	intron	64635142	64636448	358.963412	+	0	ID=g6075.t2.intron15;Parent=g6075.t2
HiC_scaffold_14	AUGUSTUS	exon	64636449	64636547	.	+	.	ID=g6075.t1.exon15;Parent=g6075.t1
HiC_scaffold_14	AUGUSTUS	exon	64636449	64636547	.	+	.	ID=g6075.t3.exon16;Parent=g6075.t3
HiC_scaffold_14	AUGUSTUS	exon	64636449	64636547	.	+	.	ID=g6075.t4.exon15;Parent=g6075.t4
HiC_scaffold_14	AUGUSTUS	exon	64636449	64636547	.	+	.	ID=g6075.t5.exon15;Parent=g6075.t5
HiC_scaffold_14	AUGUSTUS	exon	64636449	64636547	.	+	.	ID=g6075.t6.exon15;Parent=g6075.t6
HiC_scaffold_14	AUGUSTUS	exon	64636449	64636547	.	+	.	ID=g6075.t7.exon15;Parent=g6075.t7
HiC_scaffold_14	AUGUSTUS	CDS	64636449	64636547	1.0	+	0	ID=g6075.t1.CDS15;Parent=g6075.t1
HiC_scaffold_14	AUGUSTUS	CDS	64636449	64636547	1.0	+	0	ID=g6075.t3.CDS16;Parent=g6075.t3
HiC_scaffold_14	AUGUSTUS	CDS	64636449	64636547	1.0	+	0	ID=g6075.t4.CDS15;Parent=g6075.t4
HiC_scaffold_14	AUGUSTUS	CDS	64636449	64636547	1.0	+	0	ID=g6075.t5.CDS15;Parent=g6075.t5
HiC_scaffold_14	AUGUSTUS	CDS	64636449	64636547	1.0	+	0	ID=g6075.t6.CDS15;Parent=g6075.t6
HiC_scaffold_14	AUGUSTUS	CDS	64636449	64636547	1.0	+	0	ID=g6075.t7.CDS15;Parent=g6075.t7
HiC_scaffold_14	gmst	CDS	64636449	64636547	358.963412	+	0	ID=g6075.t2.CDS16;Parent=g6075.t2
HiC_scaffold_14	gmst	exon	64636449	64636547	358.963412	+	0	ID=g6075.t2.exon16;Parent=g6075.t2
HiC_scaffold_14	AUGUSTUS	intron	64636548	64636825	1.0	+	.	ID=g6075.t1.intron15;Parent=g6075.t1
HiC_scaffold_14	AUGUSTUS	intron	64636548	64636825	1.0	+	.	ID=g6075.t3.intron16;Parent=g6075.t3
HiC_scaffold_14	AUGUSTUS	intron	64636548	64636825	1.0	+	.	ID=g6075.t4.intron15;Parent=g6075.t4
HiC_scaffold_14	AUGUSTUS	intron	64636548	64636825	1.0	+	.	ID=g6075.t5.intron15;Parent=g6075.t5
HiC_scaffold_14	AUGUSTUS	intron	64636548	64636825	1.0	+	.	ID=g6075.t6.intron15;Parent=g6075.t6
HiC_scaffold_14	AUGUSTUS	intron	64636548	64636825	1.0	+	.	ID=g6075.t7.intron15;Parent=g6075.t7
HiC_scaffold_14	gmst	intron	64636548	64636825	358.963412	+	0	ID=g6075.t2.intron16;Parent=g6075.t2
HiC_scaffold_14	AUGUSTUS	exon	64636826	64636924	.	+	.	ID=g6075.t1.exon16;Parent=g6075.t1
HiC_scaffold_14	AUGUSTUS	exon	64636826	64636924	.	+	.	ID=g6075.t3.exon17;Parent=g6075.t3
HiC_scaffold_14	AUGUSTUS	exon	64636826	64636924	.	+	.	ID=g6075.t4.exon16;Parent=g6075.t4
HiC_scaffold_14	AUGUSTUS	exon	64636826	64636924	.	+	.	ID=g6075.t5.exon16;Parent=g6075.t5
HiC_scaffold_14	AUGUSTUS	exon	64636826	64636924	.	+	.	ID=g6075.t6.exon16;Parent=g6075.t6
HiC_scaffold_14	AUGUSTUS	exon	64636826	64636924	.	+	.	ID=g6075.t7.exon16;Parent=g6075.t7
HiC_scaffold_14	AUGUSTUS	CDS	64636826	64636924	1.0	+	0	ID=g6075.t1.CDS16;Parent=g6075.t1
HiC_scaffold_14	AUGUSTUS	CDS	64636826	64636924	1.0	+	0	ID=g6075.t3.CDS17;Parent=g6075.t3
HiC_scaffold_14	AUGUSTUS	CDS	64636826	64636924	1.0	+	0	ID=g6075.t4.CDS16;Parent=g6075.t4
HiC_scaffold_14	AUGUSTUS	CDS	64636826	64636924	1.0	+	0	ID=g6075.t5.CDS16;Parent=g6075.t5
HiC_scaffold_14	AUGUSTUS	CDS	64636826	64636924	1.0	+	0	ID=g6075.t6.CDS16;Parent=g6075.t6
HiC_scaffold_14	AUGUSTUS	CDS	64636826	64636924	1.0	+	0	ID=g6075.t7.CDS16;Parent=g6075.t7
HiC_scaffold_14	gmst	CDS	64636826	64636924	358.963412	+	0	ID=g6075.t2.CDS17;Parent=g6075.t2
HiC_scaffold_14	gmst	exon	64636826	64636924	358.963412	+	0	ID=g6075.t2.exon17;Parent=g6075.t2
HiC_scaffold_14	AUGUSTUS	intron	64636925	64642781	1.0	+	.	ID=g6075.t1.intron16;Parent=g6075.t1
HiC_scaffold_14	AUGUSTUS	intron	64636925	64642781	1.0	+	.	ID=g6075.t3.intron17;Parent=g6075.t3
HiC_scaffold_14	AUGUSTUS	intron	64636925	64642781	1.0	+	.	ID=g6075.t4.intron16;Parent=g6075.t4
HiC_scaffold_14	AUGUSTUS	intron	64636925	64642781	1.0	+	.	ID=g6075.t5.intron16;Parent=g6075.t5
HiC_scaffold_14	AUGUSTUS	intron	64636925	64642781	1.0	+	.	ID=g6075.t6.intron16;Parent=g6075.t6
HiC_scaffold_14	AUGUSTUS	intron	64636925	64642781	1.0	+	.	ID=g6075.t7.intron16;Parent=g6075.t7
HiC_scaffold_14	gmst	intron	64636925	64642781	358.963412	+	0	ID=g6075.t2.intron17;Parent=g6075.t2
HiC_scaffold_14	AUGUSTUS	exon	64642782	64642979	.	+	.	ID=g6075.t1.exon17;Parent=g6075.t1
HiC_scaffold_14	AUGUSTUS	exon	64642782	64642979	.	+	.	ID=g6075.t3.exon18;Parent=g6075.t3
HiC_scaffold_14	AUGUSTUS	exon	64642782	64642979	.	+	.	ID=g6075.t4.exon17;Parent=g6075.t4
HiC_scaffold_14	AUGUSTUS	exon	64642782	64642979	.	+	.	ID=g6075.t5.exon17;Parent=g6075.t5
HiC_scaffold_14	AUGUSTUS	exon	64642782	64642979	.	+	.	ID=g6075.t6.exon17;Parent=g6075.t6
HiC_scaffold_14	AUGUSTUS	exon	64642782	64642979	.	+	.	ID=g6075.t7.exon17;Parent=g6075.t7
HiC_scaffold_14	AUGUSTUS	CDS	64642782	64642979	1.0	+	0	ID=g6075.t1.CDS17;Parent=g6075.t1
HiC_scaffold_14	AUGUSTUS	CDS	64642782	64642979	1.0	+	0	ID=g6075.t3.CDS18;Parent=g6075.t3
HiC_scaffold_14	AUGUSTUS	CDS	64642782	64642979	1.0	+	0	ID=g6075.t4.CDS17;Parent=g6075.t4
HiC_scaffold_14	AUGUSTUS	CDS	64642782	64642979	1.0	+	0	ID=g6075.t5.CDS17;Parent=g6075.t5
HiC_scaffold_14	AUGUSTUS	CDS	64642782	64642979	1.0	+	0	ID=g6075.t6.CDS17;Parent=g6075.t6
HiC_scaffold_14	AUGUSTUS	CDS	64642782	64642979	1.0	+	0	ID=g6075.t7.CDS17;Parent=g6075.t7
HiC_scaffold_14	gmst	CDS	64642782	64642979	358.963412	+	0	ID=g6075.t2.CDS18;Parent=g6075.t2
HiC_scaffold_14	gmst	exon	64642782	64642979	358.963412	+	0	ID=g6075.t2.exon18;Parent=g6075.t2
HiC_scaffold_14	AUGUSTUS	intron	64642980	64648139	1.0	+	.	ID=g6075.t1.intron17;Parent=g6075.t1
HiC_scaffold_14	AUGUSTUS	intron	64642980	64648139	1.0	+	.	ID=g6075.t3.intron18;Parent=g6075.t3
HiC_scaffold_14	AUGUSTUS	intron	64642980	64648139	1.0	+	.	ID=g6075.t4.intron17;Parent=g6075.t4
HiC_scaffold_14	AUGUSTUS	intron	64642980	64648139	1.0	+	.	ID=g6075.t5.intron17;Parent=g6075.t5
HiC_scaffold_14	AUGUSTUS	intron	64642980	64648139	1.0	+	.	ID=g6075.t6.intron17;Parent=g6075.t6
HiC_scaffold_14	AUGUSTUS	intron	64642980	64648139	1.0	+	.	ID=g6075.t7.intron17;Parent=g6075.t7
HiC_scaffold_14	gmst	intron	64642980	64648139	358.963412	+	0	ID=g6075.t2.intron18;Parent=g6075.t2
HiC_scaffold_14	AUGUSTUS	exon	64648140	64648238	.	+	.	ID=g6075.t1.exon18;Parent=g6075.t1
HiC_scaffold_14	AUGUSTUS	exon	64648140	64648238	.	+	.	ID=g6075.t3.exon19;Parent=g6075.t3
HiC_scaffold_14	AUGUSTUS	exon	64648140	64648238	.	+	.	ID=g6075.t4.exon18;Parent=g6075.t4
HiC_scaffold_14	AUGUSTUS	exon	64648140	64648238	.	+	.	ID=g6075.t5.exon18;Parent=g6075.t5
HiC_scaffold_14	AUGUSTUS	exon	64648140	64648238	.	+	.	ID=g6075.t6.exon18;Parent=g6075.t6
HiC_scaffold_14	AUGUSTUS	exon	64648140	64648238	.	+	.	ID=g6075.t7.exon18;Parent=g6075.t7
HiC_scaffold_14	AUGUSTUS	CDS	64648140	64648238	1.0	+	0	ID=g6075.t1.CDS18;Parent=g6075.t1
HiC_scaffold_14	AUGUSTUS	CDS	64648140	64648238	1.0	+	0	ID=g6075.t3.CDS19;Parent=g6075.t3
HiC_scaffold_14	AUGUSTUS	CDS	64648140	64648238	1.0	+	0	ID=g6075.t4.CDS18;Parent=g6075.t4
HiC_scaffold_14	AUGUSTUS	CDS	64648140	64648238	1.0	+	0	ID=g6075.t5.CDS18;Parent=g6075.t5
HiC_scaffold_14	AUGUSTUS	CDS	64648140	64648238	1.0	+	0	ID=g6075.t6.CDS18;Parent=g6075.t6
HiC_scaffold_14	AUGUSTUS	CDS	64648140	64648238	1.0	+	0	ID=g6075.t7.CDS18;Parent=g6075.t7
HiC_scaffold_14	gmst	CDS	64648140	64648238	358.963412	+	0	ID=g6075.t2.CDS19;Parent=g6075.t2
HiC_scaffold_14	gmst	exon	64648140	64648238	358.963412	+	0	ID=g6075.t2.exon19;Parent=g6075.t2
HiC_scaffold_14	AUGUSTUS	intron	64648239	64656059	1.0	+	.	ID=g6075.t1.intron18;Parent=g6075.t1
HiC_scaffold_14	AUGUSTUS	intron	64648239	64656059	1.0	+	.	ID=g6075.t3.intron19;Parent=g6075.t3
HiC_scaffold_14	AUGUSTUS	intron	64648239	64656059	1.0	+	.	ID=g6075.t4.intron18;Parent=g6075.t4
HiC_scaffold_14	AUGUSTUS	intron	64648239	64656059	1.0	+	.	ID=g6075.t5.intron18;Parent=g6075.t5
HiC_scaffold_14	AUGUSTUS	intron	64648239	64656059	1.0	+	.	ID=g6075.t6.intron18;Parent=g6075.t6
HiC_scaffold_14	AUGUSTUS	intron	64648239	64656059	1.0	+	.	ID=g6075.t7.intron18;Parent=g6075.t7
HiC_scaffold_14	gmst	intron	64648239	64656059	358.963412	+	0	ID=g6075.t2.intron19;Parent=g6075.t2
HiC_scaffold_14	AUGUSTUS	exon	64656060	64656158	.	+	.	ID=g6075.t1.exon19;Parent=g6075.t1
HiC_scaffold_14	AUGUSTUS	exon	64656060	64656158	.	+	.	ID=g6075.t3.exon20;Parent=g6075.t3
HiC_scaffold_14	AUGUSTUS	exon	64656060	64656158	.	+	.	ID=g6075.t4.exon19;Parent=g6075.t4
HiC_scaffold_14	AUGUSTUS	exon	64656060	64656158	.	+	.	ID=g6075.t5.exon19;Parent=g6075.t5
HiC_scaffold_14	AUGUSTUS	exon	64656060	64656158	.	+	.	ID=g6075.t6.exon19;Parent=g6075.t6
HiC_scaffold_14	AUGUSTUS	exon	64656060	64656158	.	+	.	ID=g6075.t7.exon19;Parent=g6075.t7
HiC_scaffold_14	AUGUSTUS	CDS	64656060	64656158	1.0	+	0	ID=g6075.t1.CDS19;Parent=g6075.t1
HiC_scaffold_14	AUGUSTUS	CDS	64656060	64656158	1.0	+	0	ID=g6075.t3.CDS20;Parent=g6075.t3
HiC_scaffold_14	AUGUSTUS	CDS	64656060	64656158	1.0	+	0	ID=g6075.t4.CDS19;Parent=g6075.t4
HiC_scaffold_14	AUGUSTUS	CDS	64656060	64656158	1.0	+	0	ID=g6075.t5.CDS19;Parent=g6075.t5
HiC_scaffold_14	AUGUSTUS	CDS	64656060	64656158	1.0	+	0	ID=g6075.t6.CDS19;Parent=g6075.t6
HiC_scaffold_14	AUGUSTUS	CDS	64656060	64656158	1.0	+	0	ID=g6075.t7.CDS19;Parent=g6075.t7
HiC_scaffold_14	gmst	CDS	64656060	64656158	358.963412	+	0	ID=g6075.t2.CDS20;Parent=g6075.t2
HiC_scaffold_14	gmst	exon	64656060	64656158	358.963412	+	0	ID=g6075.t2.exon20;Parent=g6075.t2
HiC_scaffold_14	AUGUSTUS	intron	64656159	64656249	1.0	+	.	ID=g6075.t1.intron19;Parent=g6075.t1
HiC_scaffold_14	AUGUSTUS	intron	64656159	64656249	1.0	+	.	ID=g6075.t3.intron20;Parent=g6075.t3
HiC_scaffold_14	AUGUSTUS	intron	64656159	64656249	1.0	+	.	ID=g6075.t4.intron19;Parent=g6075.t4
HiC_scaffold_14	AUGUSTUS	intron	64656159	64656249	1.0	+	.	ID=g6075.t5.intron19;Parent=g6075.t5
HiC_scaffold_14	AUGUSTUS	intron	64656159	64656249	1.0	+	.	ID=g6075.t6.intron19;Parent=g6075.t6
HiC_scaffold_14	AUGUSTUS	intron	64656159	64656249	1.0	+	.	ID=g6075.t7.intron19;Parent=g6075.t7
HiC_scaffold_14	gmst	intron	64656159	64656249	358.963412	+	0	ID=g6075.t2.intron20;Parent=g6075.t2
HiC_scaffold_14	AUGUSTUS	exon	64656250	64656348	.	+	.	ID=g6075.t1.exon20;Parent=g6075.t1
HiC_scaffold_14	AUGUSTUS	exon	64656250	64656348	.	+	.	ID=g6075.t3.exon21;Parent=g6075.t3
HiC_scaffold_14	AUGUSTUS	exon	64656250	64656348	.	+	.	ID=g6075.t4.exon20;Parent=g6075.t4
HiC_scaffold_14	AUGUSTUS	exon	64656250	64656348	.	+	.	ID=g6075.t5.exon20;Parent=g6075.t5
HiC_scaffold_14	AUGUSTUS	exon	64656250	64656348	.	+	.	ID=g6075.t6.exon20;Parent=g6075.t6
HiC_scaffold_14	AUGUSTUS	exon	64656250	64656348	.	+	.	ID=g6075.t7.exon20;Parent=g6075.t7
HiC_scaffold_14	AUGUSTUS	CDS	64656250	64656348	1.0	+	0	ID=g6075.t1.CDS20;Parent=g6075.t1
HiC_scaffold_14	AUGUSTUS	CDS	64656250	64656348	1.0	+	0	ID=g6075.t3.CDS21;Parent=g6075.t3
HiC_scaffold_14	AUGUSTUS	CDS	64656250	64656348	1.0	+	0	ID=g6075.t4.CDS20;Parent=g6075.t4
HiC_scaffold_14	AUGUSTUS	CDS	64656250	64656348	1.0	+	0	ID=g6075.t5.CDS20;Parent=g6075.t5
HiC_scaffold_14	AUGUSTUS	CDS	64656250	64656348	1.0	+	0	ID=g6075.t6.CDS20;Parent=g6075.t6
HiC_scaffold_14	AUGUSTUS	CDS	64656250	64656348	1.0	+	0	ID=g6075.t7.CDS20;Parent=g6075.t7
HiC_scaffold_14	gmst	CDS	64656250	64656348	358.963412	+	0	ID=g6075.t2.CDS21;Parent=g6075.t2
HiC_scaffold_14	gmst	exon	64656250	64656348	358.963412	+	0	ID=g6075.t2.exon21;Parent=g6075.t2
HiC_scaffold_14	AUGUSTUS	intron	64656349	64656909	1.0	+	.	ID=g6075.t1.intron20;Parent=g6075.t1
HiC_scaffold_14	AUGUSTUS	intron	64656349	64656909	1.0	+	.	ID=g6075.t3.intron21;Parent=g6075.t3
HiC_scaffold_14	AUGUSTUS	intron	64656349	64656909	1.0	+	.	ID=g6075.t4.intron20;Parent=g6075.t4
HiC_scaffold_14	AUGUSTUS	intron	64656349	64656909	1.0	+	.	ID=g6075.t5.intron20;Parent=g6075.t5
HiC_scaffold_14	AUGUSTUS	intron	64656349	64656909	1.0	+	.	ID=g6075.t6.intron20;Parent=g6075.t6
HiC_scaffold_14	AUGUSTUS	intron	64656349	64656909	1.0	+	.	ID=g6075.t7.intron20;Parent=g6075.t7
HiC_scaffold_14	gmst	intron	64656349	64656909	358.963412	+	0	ID=g6075.t2.intron21;Parent=g6075.t2
HiC_scaffold_14	AUGUSTUS	exon	64656910	64657005	.	+	.	ID=g6075.t1.exon21;Parent=g6075.t1
HiC_scaffold_14	AUGUSTUS	exon	64656910	64657005	.	+	.	ID=g6075.t3.exon22;Parent=g6075.t3
HiC_scaffold_14	AUGUSTUS	exon	64656910	64657005	.	+	.	ID=g6075.t4.exon21;Parent=g6075.t4
HiC_scaffold_14	AUGUSTUS	exon	64656910	64657005	.	+	.	ID=g6075.t5.exon21;Parent=g6075.t5
HiC_scaffold_14	AUGUSTUS	exon	64656910	64657005	.	+	.	ID=g6075.t6.exon21;Parent=g6075.t6
HiC_scaffold_14	AUGUSTUS	exon	64656910	64657005	.	+	.	ID=g6075.t7.exon21;Parent=g6075.t7
HiC_scaffold_14	AUGUSTUS	CDS	64656910	64657005	1.0	+	0	ID=g6075.t1.CDS21;Parent=g6075.t1
HiC_scaffold_14	AUGUSTUS	CDS	64656910	64657005	1.0	+	0	ID=g6075.t3.CDS22;Parent=g6075.t3
HiC_scaffold_14	AUGUSTUS	CDS	64656910	64657005	1.0	+	0	ID=g6075.t4.CDS21;Parent=g6075.t4
HiC_scaffold_14	AUGUSTUS	CDS	64656910	64657005	1.0	+	0	ID=g6075.t5.CDS21;Parent=g6075.t5
HiC_scaffold_14	AUGUSTUS	CDS	64656910	64657005	1.0	+	0	ID=g6075.t6.CDS21;Parent=g6075.t6
HiC_scaffold_14	AUGUSTUS	CDS	64656910	64657005	1.0	+	0	ID=g6075.t7.CDS21;Parent=g6075.t7
HiC_scaffold_14	gmst	CDS	64656910	64657005	358.963412	+	0	ID=g6075.t2.CDS22;Parent=g6075.t2
HiC_scaffold_14	gmst	exon	64656910	64657005	358.963412	+	0	ID=g6075.t2.exon22;Parent=g6075.t2
HiC_scaffold_14	AUGUSTUS	intron	64657006	64661418	1.0	+	.	ID=g6075.t1.intron21;Parent=g6075.t1
HiC_scaffold_14	AUGUSTUS	intron	64657006	64661418	1.0	+	.	ID=g6075.t3.intron22;Parent=g6075.t3
HiC_scaffold_14	AUGUSTUS	intron	64657006	64661418	1.0	+	.	ID=g6075.t4.intron21;Parent=g6075.t4
HiC_scaffold_14	AUGUSTUS	intron	64657006	64661418	1.0	+	.	ID=g6075.t5.intron21;Parent=g6075.t5
HiC_scaffold_14	AUGUSTUS	intron	64657006	64661418	1.0	+	.	ID=g6075.t6.intron21;Parent=g6075.t6
HiC_scaffold_14	AUGUSTUS	intron	64657006	64661418	1.0	+	.	ID=g6075.t7.intron21;Parent=g6075.t7
HiC_scaffold_14	gmst	intron	64657006	64661418	358.963412	+	0	ID=g6075.t2.intron22;Parent=g6075.t2
HiC_scaffold_14	AUGUSTUS	exon	64661419	64661491	.	+	.	ID=g6075.t1.exon22;Parent=g6075.t1
HiC_scaffold_14	AUGUSTUS	exon	64661419	64661491	.	+	.	ID=g6075.t3.exon23;Parent=g6075.t3
HiC_scaffold_14	AUGUSTUS	exon	64661419	64661491	.	+	.	ID=g6075.t4.exon22;Parent=g6075.t4
HiC_scaffold_14	AUGUSTUS	exon	64661419	64661491	.	+	.	ID=g6075.t5.exon22;Parent=g6075.t5
HiC_scaffold_14	AUGUSTUS	exon	64661419	64661491	.	+	.	ID=g6075.t6.exon22;Parent=g6075.t6
HiC_scaffold_14	AUGUSTUS	exon	64661419	64661491	.	+	.	ID=g6075.t7.exon22;Parent=g6075.t7
HiC_scaffold_14	AUGUSTUS	CDS	64661419	64661491	1.0	+	0	ID=g6075.t1.CDS22;Parent=g6075.t1
HiC_scaffold_14	AUGUSTUS	CDS	64661419	64661491	1.0	+	0	ID=g6075.t3.CDS23;Parent=g6075.t3
HiC_scaffold_14	AUGUSTUS	CDS	64661419	64661491	1.0	+	0	ID=g6075.t4.CDS22;Parent=g6075.t4
HiC_scaffold_14	AUGUSTUS	CDS	64661419	64661491	1.0	+	0	ID=g6075.t5.CDS22;Parent=g6075.t5
HiC_scaffold_14	AUGUSTUS	CDS	64661419	64661491	1.0	+	0	ID=g6075.t6.CDS22;Parent=g6075.t6
HiC_scaffold_14	AUGUSTUS	CDS	64661419	64661491	1.0	+	0	ID=g6075.t7.CDS22;Parent=g6075.t7
HiC_scaffold_14	gmst	CDS	64661419	64661491	358.963412	+	0	ID=g6075.t2.CDS23;Parent=g6075.t2
HiC_scaffold_14	gmst	exon	64661419	64661491	358.963412	+	0	ID=g6075.t2.exon23;Parent=g6075.t2
HiC_scaffold_14	AUGUSTUS	intron	64661492	64661653	1.0	+	.	ID=g6075.t3.intron23;Parent=g6075.t3
HiC_scaffold_14	AUGUSTUS	intron	64661492	64661653	1.0	+	.	ID=g6075.t4.intron22;Parent=g6075.t4
HiC_scaffold_14	AUGUSTUS	intron	64661492	64661653	1.0	+	.	ID=g6075.t5.intron22;Parent=g6075.t5
HiC_scaffold_14	AUGUSTUS	intron	64661492	64661653	1.0	+	.	ID=g6075.t6.intron22;Parent=g6075.t6
HiC_scaffold_14	AUGUSTUS	intron	64661492	64661653	1.0	+	.	ID=g6075.t7.intron22;Parent=g6075.t7
HiC_scaffold_14	AUGUSTUS	intron	64661492	64681690	1.0	+	.	ID=g6075.t1.intron22;Parent=g6075.t1
HiC_scaffold_14	gmst	intron	64661492	64681690	358.963412	+	0	ID=g6075.t2.intron23;Parent=g6075.t2
HiC_scaffold_14	AUGUSTUS	exon	64661654	64661716	.	+	.	ID=g6075.t3.exon24;Parent=g6075.t3
HiC_scaffold_14	AUGUSTUS	exon	64661654	64661716	.	+	.	ID=g6075.t4.exon23;Parent=g6075.t4
HiC_scaffold_14	AUGUSTUS	exon	64661654	64661716	.	+	.	ID=g6075.t5.exon23;Parent=g6075.t5
HiC_scaffold_14	AUGUSTUS	exon	64661654	64661716	.	+	.	ID=g6075.t6.exon23;Parent=g6075.t6
HiC_scaffold_14	AUGUSTUS	exon	64661654	64661716	.	+	.	ID=g6075.t7.exon23;Parent=g6075.t7
HiC_scaffold_14	AUGUSTUS	CDS	64661654	64661716	0.99	+	2	ID=g6075.t3.CDS24;Parent=g6075.t3
HiC_scaffold_14	AUGUSTUS	CDS	64661654	64661716	1.0	+	2	ID=g6075.t4.CDS23;Parent=g6075.t4
HiC_scaffold_14	AUGUSTUS	CDS	64661654	64661716	1.0	+	2	ID=g6075.t5.CDS23;Parent=g6075.t5
HiC_scaffold_14	AUGUSTUS	CDS	64661654	64661716	1.0	+	2	ID=g6075.t6.CDS23;Parent=g6075.t6
HiC_scaffold_14	AUGUSTUS	CDS	64661654	64661716	1.0	+	2	ID=g6075.t7.CDS23;Parent=g6075.t7
HiC_scaffold_14	AUGUSTUS	intron	64661717	64674471	0.98	+	.	ID=g6075.t4.intron23;Parent=g6075.t4
HiC_scaffold_14	AUGUSTUS	intron	64661717	64674471	0.99	+	.	ID=g6075.t3.intron24;Parent=g6075.t3
HiC_scaffold_14	AUGUSTUS	intron	64661717	64674471	1.0	+	.	ID=g6075.t5.intron23;Parent=g6075.t5
HiC_scaffold_14	AUGUSTUS	intron	64661717	64674471	1.0	+	.	ID=g6075.t6.intron23;Parent=g6075.t6
HiC_scaffold_14	AUGUSTUS	intron	64661717	64674471	1.0	+	.	ID=g6075.t7.intron23;Parent=g6075.t7
HiC_scaffold_14	AUGUSTUS	exon	64674472	64674525	.	+	.	ID=g6075.t3.exon25;Parent=g6075.t3
HiC_scaffold_14	AUGUSTUS	exon	64674472	64674525	.	+	.	ID=g6075.t4.exon24;Parent=g6075.t4
HiC_scaffold_14	AUGUSTUS	exon	64674472	64674525	.	+	.	ID=g6075.t5.exon24;Parent=g6075.t5
HiC_scaffold_14	AUGUSTUS	exon	64674472	64674525	.	+	.	ID=g6075.t6.exon24;Parent=g6075.t6
HiC_scaffold_14	AUGUSTUS	exon	64674472	64674525	.	+	.	ID=g6075.t7.exon24;Parent=g6075.t7
HiC_scaffold_14	AUGUSTUS	CDS	64674472	64674525	1.0	+	2	ID=g6075.t3.CDS25;Parent=g6075.t3
HiC_scaffold_14	AUGUSTUS	CDS	64674472	64674525	1.0	+	2	ID=g6075.t4.CDS24;Parent=g6075.t4
HiC_scaffold_14	AUGUSTUS	CDS	64674472	64674525	1.0	+	2	ID=g6075.t5.CDS24;Parent=g6075.t5
HiC_scaffold_14	AUGUSTUS	CDS	64674472	64674525	1.0	+	2	ID=g6075.t6.CDS24;Parent=g6075.t6
HiC_scaffold_14	AUGUSTUS	CDS	64674472	64674525	1.0	+	2	ID=g6075.t7.CDS24;Parent=g6075.t7
HiC_scaffold_14	AUGUSTUS	intron	64674526	64681690	1.0	+	.	ID=g6075.t3.intron25;Parent=g6075.t3
HiC_scaffold_14	AUGUSTUS	intron	64674526	64681690	1.0	+	.	ID=g6075.t4.intron24;Parent=g6075.t4
HiC_scaffold_14	AUGUSTUS	intron	64674526	64681690	1.0	+	.	ID=g6075.t5.intron24;Parent=g6075.t5
HiC_scaffold_14	AUGUSTUS	intron	64674526	64681690	1.0	+	.	ID=g6075.t6.intron24;Parent=g6075.t6
HiC_scaffold_14	AUGUSTUS	intron	64674526	64681690	1.0	+	.	ID=g6075.t7.intron24;Parent=g6075.t7
HiC_scaffold_14	AUGUSTUS	exon	64681691	64681814	.	+	.	ID=g6075.t1.exon23;Parent=g6075.t1
HiC_scaffold_14	AUGUSTUS	exon	64681691	64681814	.	+	.	ID=g6075.t3.exon26;Parent=g6075.t3
HiC_scaffold_14	AUGUSTUS	exon	64681691	64681814	.	+	.	ID=g6075.t4.exon25;Parent=g6075.t4
HiC_scaffold_14	AUGUSTUS	exon	64681691	64681814	.	+	.	ID=g6075.t5.exon25;Parent=g6075.t5
HiC_scaffold_14	AUGUSTUS	exon	64681691	64681814	.	+	.	ID=g6075.t6.exon25;Parent=g6075.t6
HiC_scaffold_14	AUGUSTUS	exon	64681691	64681814	.	+	.	ID=g6075.t7.exon25;Parent=g6075.t7
HiC_scaffold_14	AUGUSTUS	CDS	64681691	64681814	1.0	+	2	ID=g6075.t1.CDS23;Parent=g6075.t1
HiC_scaffold_14	AUGUSTUS	CDS	64681691	64681814	1.0	+	2	ID=g6075.t3.CDS26;Parent=g6075.t3
HiC_scaffold_14	AUGUSTUS	CDS	64681691	64681814	1.0	+	2	ID=g6075.t4.CDS25;Parent=g6075.t4
HiC_scaffold_14	AUGUSTUS	CDS	64681691	64681814	1.0	+	2	ID=g6075.t5.CDS25;Parent=g6075.t5
HiC_scaffold_14	AUGUSTUS	CDS	64681691	64681814	1.0	+	2	ID=g6075.t6.CDS25;Parent=g6075.t6
HiC_scaffold_14	AUGUSTUS	CDS	64681691	64681814	1.0	+	2	ID=g6075.t7.CDS25;Parent=g6075.t7
HiC_scaffold_14	gmst	CDS	64681691	64681814	358.963412	+	2	ID=g6075.t2.CDS24;Parent=g6075.t2
HiC_scaffold_14	gmst	exon	64681691	64681814	358.963412	+	2	ID=g6075.t2.exon24;Parent=g6075.t2
HiC_scaffold_14	AUGUSTUS	intron	64681815	64686675	1.0	+	.	ID=g6075.t1.intron23;Parent=g6075.t1
HiC_scaffold_14	AUGUSTUS	intron	64681815	64686675	1.0	+	.	ID=g6075.t3.intron26;Parent=g6075.t3
HiC_scaffold_14	AUGUSTUS	intron	64681815	64686675	1.0	+	.	ID=g6075.t4.intron25;Parent=g6075.t4
HiC_scaffold_14	AUGUSTUS	intron	64681815	64686675	1.0	+	.	ID=g6075.t6.intron25;Parent=g6075.t6
HiC_scaffold_14	AUGUSTUS	intron	64681815	64686675	1.0	+	.	ID=g6075.t7.intron25;Parent=g6075.t7
HiC_scaffold_14	AUGUSTUS	intron	64681815	64686690	1.0	+	.	ID=g6075.t5.intron25;Parent=g6075.t5
HiC_scaffold_14	gmst	intron	64681815	64686690	358.963412	+	0	ID=g6075.t2.intron24;Parent=g6075.t2
HiC_scaffold_14	AUGUSTUS	exon	64686676	64686778	.	+	.	ID=g6075.t1.exon24;Parent=g6075.t1
HiC_scaffold_14	AUGUSTUS	exon	64686676	64686778	.	+	.	ID=g6075.t3.exon27;Parent=g6075.t3
HiC_scaffold_14	AUGUSTUS	exon	64686676	64686778	.	+	.	ID=g6075.t4.exon26;Parent=g6075.t4
HiC_scaffold_14	AUGUSTUS	exon	64686676	64686778	.	+	.	ID=g6075.t6.exon26;Parent=g6075.t6
HiC_scaffold_14	AUGUSTUS	exon	64686676	64686778	.	+	.	ID=g6075.t7.exon26;Parent=g6075.t7
HiC_scaffold_14	AUGUSTUS	CDS	64686676	64686778	1.0	+	1	ID=g6075.t1.CDS24;Parent=g6075.t1
HiC_scaffold_14	AUGUSTUS	CDS	64686676	64686778	1.0	+	1	ID=g6075.t3.CDS27;Parent=g6075.t3
HiC_scaffold_14	AUGUSTUS	CDS	64686676	64686778	1.0	+	1	ID=g6075.t4.CDS26;Parent=g6075.t4
HiC_scaffold_14	AUGUSTUS	CDS	64686676	64686778	1.0	+	1	ID=g6075.t6.CDS26;Parent=g6075.t6
HiC_scaffold_14	AUGUSTUS	CDS	64686676	64686778	1.0	+	1	ID=g6075.t7.CDS26;Parent=g6075.t7
HiC_scaffold_14	AUGUSTUS	exon	64686691	64686778	.	+	.	ID=g6075.t5.exon26;Parent=g6075.t5
HiC_scaffold_14	AUGUSTUS	CDS	64686691	64686778	1.0	+	1	ID=g6075.t5.CDS26;Parent=g6075.t5
HiC_scaffold_14	gmst	CDS	64686691	64686778	358.963412	+	1	ID=g6075.t2.CDS25;Parent=g6075.t2
HiC_scaffold_14	gmst	exon	64686691	64686778	358.963412	+	1	ID=g6075.t2.exon25;Parent=g6075.t2
HiC_scaffold_14	AUGUSTUS	intron	64686779	64703319	1.0	+	.	ID=g6075.t1.intron24;Parent=g6075.t1
HiC_scaffold_14	AUGUSTUS	intron	64686779	64703319	1.0	+	.	ID=g6075.t3.intron27;Parent=g6075.t3
HiC_scaffold_14	AUGUSTUS	intron	64686779	64703319	1.0	+	.	ID=g6075.t4.intron26;Parent=g6075.t4
HiC_scaffold_14	AUGUSTUS	intron	64686779	64703319	1.0	+	.	ID=g6075.t5.intron26;Parent=g6075.t5
HiC_scaffold_14	AUGUSTUS	intron	64686779	64703319	1.0	+	.	ID=g6075.t6.intron26;Parent=g6075.t6
HiC_scaffold_14	AUGUSTUS	intron	64686779	64703319	1.0	+	.	ID=g6075.t7.intron26;Parent=g6075.t7
HiC_scaffold_14	gmst	intron	64686779	64703319	358.963412	+	0	ID=g6075.t2.intron25;Parent=g6075.t2
HiC_scaffold_14	AUGUSTUS	exon	64703320	64703426	.	+	.	ID=g6075.t1.exon25;Parent=g6075.t1
HiC_scaffold_14	AUGUSTUS	exon	64703320	64703426	.	+	.	ID=g6075.t3.exon28;Parent=g6075.t3
HiC_scaffold_14	AUGUSTUS	exon	64703320	64703426	.	+	.	ID=g6075.t4.exon27;Parent=g6075.t4
HiC_scaffold_14	AUGUSTUS	exon	64703320	64703426	.	+	.	ID=g6075.t5.exon27;Parent=g6075.t5
HiC_scaffold_14	AUGUSTUS	exon	64703320	64703426	.	+	.	ID=g6075.t6.exon27;Parent=g6075.t6
HiC_scaffold_14	AUGUSTUS	exon	64703320	64703426	.	+	.	ID=g6075.t7.exon27;Parent=g6075.t7
HiC_scaffold_14	AUGUSTUS	CDS	64703320	64703426	1.0	+	0	ID=g6075.t1.CDS25;Parent=g6075.t1
HiC_scaffold_14	AUGUSTUS	CDS	64703320	64703426	1.0	+	0	ID=g6075.t3.CDS28;Parent=g6075.t3
HiC_scaffold_14	AUGUSTUS	CDS	64703320	64703426	1.0	+	0	ID=g6075.t4.CDS27;Parent=g6075.t4
HiC_scaffold_14	AUGUSTUS	CDS	64703320	64703426	1.0	+	0	ID=g6075.t5.CDS27;Parent=g6075.t5
HiC_scaffold_14	AUGUSTUS	CDS	64703320	64703426	1.0	+	0	ID=g6075.t6.CDS27;Parent=g6075.t6
HiC_scaffold_14	AUGUSTUS	CDS	64703320	64703426	1.0	+	0	ID=g6075.t7.CDS27;Parent=g6075.t7
HiC_scaffold_14	gmst	CDS	64703320	64703426	358.963412	+	0	ID=g6075.t2.CDS26;Parent=g6075.t2
HiC_scaffold_14	gmst	exon	64703320	64703426	358.963412	+	0	ID=g6075.t2.exon26;Parent=g6075.t2
HiC_scaffold_14	AUGUSTUS	intron	64703427	64708501	1.0	+	.	ID=g6075.t1.intron25;Parent=g6075.t1
HiC_scaffold_14	AUGUSTUS	intron	64703427	64708501	1.0	+	.	ID=g6075.t3.intron28;Parent=g6075.t3
HiC_scaffold_14	AUGUSTUS	intron	64703427	64708501	1.0	+	.	ID=g6075.t4.intron27;Parent=g6075.t4
HiC_scaffold_14	AUGUSTUS	intron	64703427	64708501	1.0	+	.	ID=g6075.t5.intron27;Parent=g6075.t5
HiC_scaffold_14	AUGUSTUS	intron	64703427	64708501	1.0	+	.	ID=g6075.t6.intron27;Parent=g6075.t6
HiC_scaffold_14	AUGUSTUS	intron	64703427	64708501	1.0	+	.	ID=g6075.t7.intron27;Parent=g6075.t7
HiC_scaffold_14	gmst	intron	64703427	64708501	358.963412	+	0	ID=g6075.t2.intron26;Parent=g6075.t2
HiC_scaffold_14	AUGUSTUS	exon	64708502	64708726	.	+	.	ID=g6075.t1.exon26;Parent=g6075.t1
HiC_scaffold_14	AUGUSTUS	exon	64708502	64708726	.	+	.	ID=g6075.t3.exon29;Parent=g6075.t3
HiC_scaffold_14	AUGUSTUS	exon	64708502	64708726	.	+	.	ID=g6075.t4.exon28;Parent=g6075.t4
HiC_scaffold_14	AUGUSTUS	exon	64708502	64708726	.	+	.	ID=g6075.t5.exon28;Parent=g6075.t5
HiC_scaffold_14	AUGUSTUS	exon	64708502	64708726	.	+	.	ID=g6075.t6.exon28;Parent=g6075.t6
HiC_scaffold_14	AUGUSTUS	exon	64708502	64708726	.	+	.	ID=g6075.t7.exon28;Parent=g6075.t7
HiC_scaffold_14	AUGUSTUS	CDS	64708502	64708726	1.0	+	1	ID=g6075.t1.CDS26;Parent=g6075.t1
HiC_scaffold_14	AUGUSTUS	CDS	64708502	64708726	1.0	+	1	ID=g6075.t3.CDS29;Parent=g6075.t3
HiC_scaffold_14	AUGUSTUS	CDS	64708502	64708726	1.0	+	1	ID=g6075.t4.CDS28;Parent=g6075.t4
HiC_scaffold_14	AUGUSTUS	CDS	64708502	64708726	1.0	+	1	ID=g6075.t5.CDS28;Parent=g6075.t5
HiC_scaffold_14	AUGUSTUS	CDS	64708502	64708726	1.0	+	1	ID=g6075.t6.CDS28;Parent=g6075.t6
HiC_scaffold_14	AUGUSTUS	CDS	64708502	64708726	1.0	+	1	ID=g6075.t7.CDS28;Parent=g6075.t7
HiC_scaffold_14	gmst	CDS	64708502	64708726	358.963412	+	1	ID=g6075.t2.CDS27;Parent=g6075.t2
HiC_scaffold_14	gmst	exon	64708502	64708726	358.963412	+	1	ID=g6075.t2.exon27;Parent=g6075.t2
HiC_scaffold_14	AUGUSTUS	intron	64708727	64711547	1.0	+	.	ID=g6075.t1.intron26;Parent=g6075.t1
HiC_scaffold_14	AUGUSTUS	intron	64708727	64711547	1.0	+	.	ID=g6075.t3.intron29;Parent=g6075.t3
HiC_scaffold_14	AUGUSTUS	intron	64708727	64711547	1.0	+	.	ID=g6075.t4.intron28;Parent=g6075.t4
HiC_scaffold_14	AUGUSTUS	intron	64708727	64711547	1.0	+	.	ID=g6075.t5.intron28;Parent=g6075.t5
HiC_scaffold_14	AUGUSTUS	intron	64708727	64711547	1.0	+	.	ID=g6075.t6.intron28;Parent=g6075.t6
HiC_scaffold_14	AUGUSTUS	intron	64708727	64711547	1.0	+	.	ID=g6075.t7.intron28;Parent=g6075.t7
HiC_scaffold_14	gmst	intron	64708727	64711547	358.963412	+	0	ID=g6075.t2.intron27;Parent=g6075.t2
HiC_scaffold_14	AUGUSTUS	exon	64711548	64711702	.	+	.	ID=g6075.t1.exon27;Parent=g6075.t1
HiC_scaffold_14	AUGUSTUS	exon	64711548	64711702	.	+	.	ID=g6075.t3.exon30;Parent=g6075.t3
HiC_scaffold_14	AUGUSTUS	exon	64711548	64711702	.	+	.	ID=g6075.t4.exon29;Parent=g6075.t4
HiC_scaffold_14	AUGUSTUS	exon	64711548	64711702	.	+	.	ID=g6075.t5.exon29;Parent=g6075.t5
HiC_scaffold_14	AUGUSTUS	exon	64711548	64711702	.	+	.	ID=g6075.t6.exon29;Parent=g6075.t6
HiC_scaffold_14	AUGUSTUS	exon	64711548	64711702	.	+	.	ID=g6075.t7.exon29;Parent=g6075.t7
HiC_scaffold_14	AUGUSTUS	CDS	64711548	64711702	1.0	+	1	ID=g6075.t1.CDS27;Parent=g6075.t1
HiC_scaffold_14	AUGUSTUS	CDS	64711548	64711702	1.0	+	1	ID=g6075.t3.CDS30;Parent=g6075.t3
HiC_scaffold_14	AUGUSTUS	CDS	64711548	64711702	1.0	+	1	ID=g6075.t4.CDS29;Parent=g6075.t4
HiC_scaffold_14	AUGUSTUS	CDS	64711548	64711702	1.0	+	1	ID=g6075.t5.CDS29;Parent=g6075.t5
HiC_scaffold_14	AUGUSTUS	CDS	64711548	64711702	1.0	+	1	ID=g6075.t6.CDS29;Parent=g6075.t6
HiC_scaffold_14	AUGUSTUS	CDS	64711548	64711702	1.0	+	1	ID=g6075.t7.CDS29;Parent=g6075.t7
HiC_scaffold_14	gmst	CDS	64711548	64711702	358.963412	+	1	ID=g6075.t2.CDS28;Parent=g6075.t2
HiC_scaffold_14	gmst	exon	64711548	64711702	358.963412	+	1	ID=g6075.t2.exon28;Parent=g6075.t2
HiC_scaffold_14	AUGUSTUS	intron	64711703	64727649	1.0	+	.	ID=g6075.t1.intron27;Parent=g6075.t1
HiC_scaffold_14	AUGUSTUS	intron	64711703	64727649	1.0	+	.	ID=g6075.t3.intron30;Parent=g6075.t3
HiC_scaffold_14	AUGUSTUS	intron	64711703	64727649	1.0	+	.	ID=g6075.t4.intron29;Parent=g6075.t4
HiC_scaffold_14	AUGUSTUS	intron	64711703	64727649	1.0	+	.	ID=g6075.t5.intron29;Parent=g6075.t5
HiC_scaffold_14	AUGUSTUS	intron	64711703	64727649	1.0	+	.	ID=g6075.t6.intron29;Parent=g6075.t6
HiC_scaffold_14	AUGUSTUS	intron	64711703	64727649	1.0	+	.	ID=g6075.t7.intron29;Parent=g6075.t7
HiC_scaffold_14	gmst	intron	64711703	64727649	358.963412	+	0	ID=g6075.t2.intron28;Parent=g6075.t2
HiC_scaffold_14	AUGUSTUS	exon	64727650	64727861	.	+	.	ID=g6075.t1.exon28;Parent=g6075.t1
HiC_scaffold_14	AUGUSTUS	exon	64727650	64727861	.	+	.	ID=g6075.t3.exon31;Parent=g6075.t3
HiC_scaffold_14	AUGUSTUS	exon	64727650	64727861	.	+	.	ID=g6075.t4.exon30;Parent=g6075.t4
HiC_scaffold_14	AUGUSTUS	exon	64727650	64727861	.	+	.	ID=g6075.t5.exon30;Parent=g6075.t5
HiC_scaffold_14	AUGUSTUS	exon	64727650	64727861	.	+	.	ID=g6075.t6.exon30;Parent=g6075.t6
HiC_scaffold_14	AUGUSTUS	exon	64727650	64727861	.	+	.	ID=g6075.t7.exon30;Parent=g6075.t7
HiC_scaffold_14	AUGUSTUS	CDS	64727650	64727861	1.0	+	2	ID=g6075.t1.CDS28;Parent=g6075.t1
HiC_scaffold_14	AUGUSTUS	CDS	64727650	64727861	1.0	+	2	ID=g6075.t3.CDS31;Parent=g6075.t3
HiC_scaffold_14	AUGUSTUS	CDS	64727650	64727861	1.0	+	2	ID=g6075.t4.CDS30;Parent=g6075.t4
HiC_scaffold_14	AUGUSTUS	CDS	64727650	64727861	1.0	+	2	ID=g6075.t5.CDS30;Parent=g6075.t5
HiC_scaffold_14	AUGUSTUS	CDS	64727650	64727861	1.0	+	2	ID=g6075.t6.CDS30;Parent=g6075.t6
HiC_scaffold_14	AUGUSTUS	CDS	64727650	64727861	1.0	+	2	ID=g6075.t7.CDS30;Parent=g6075.t7
HiC_scaffold_14	gmst	CDS	64727650	64727861	358.963412	+	2	ID=g6075.t2.CDS29;Parent=g6075.t2
HiC_scaffold_14	gmst	exon	64727650	64727861	358.963412	+	2	ID=g6075.t2.exon29;Parent=g6075.t2
HiC_scaffold_14	AUGUSTUS	intron	64727862	64729074	1.0	+	.	ID=g6075.t1.intron28;Parent=g6075.t1
HiC_scaffold_14	AUGUSTUS	intron	64727862	64729074	1.0	+	.	ID=g6075.t3.intron31;Parent=g6075.t3
HiC_scaffold_14	AUGUSTUS	intron	64727862	64729074	1.0	+	.	ID=g6075.t4.intron30;Parent=g6075.t4
HiC_scaffold_14	AUGUSTUS	intron	64727862	64729074	1.0	+	.	ID=g6075.t5.intron30;Parent=g6075.t5
HiC_scaffold_14	AUGUSTUS	intron	64727862	64729074	1.0	+	.	ID=g6075.t6.intron30;Parent=g6075.t6
HiC_scaffold_14	AUGUSTUS	intron	64727862	64729074	1.0	+	.	ID=g6075.t7.intron30;Parent=g6075.t7
HiC_scaffold_14	gmst	intron	64727862	64729074	358.963412	+	0	ID=g6075.t2.intron29;Parent=g6075.t2
HiC_scaffold_14	AUGUSTUS	exon	64729075	64729282	.	+	.	ID=g6075.t1.exon29;Parent=g6075.t1
HiC_scaffold_14	AUGUSTUS	exon	64729075	64729282	.	+	.	ID=g6075.t3.exon32;Parent=g6075.t3
HiC_scaffold_14	AUGUSTUS	exon	64729075	64729282	.	+	.	ID=g6075.t4.exon31;Parent=g6075.t4
HiC_scaffold_14	AUGUSTUS	exon	64729075	64729282	.	+	.	ID=g6075.t5.exon31;Parent=g6075.t5
HiC_scaffold_14	AUGUSTUS	exon	64729075	64729282	.	+	.	ID=g6075.t6.exon31;Parent=g6075.t6
HiC_scaffold_14	AUGUSTUS	exon	64729075	64729282	.	+	.	ID=g6075.t7.exon31;Parent=g6075.t7
HiC_scaffold_14	AUGUSTUS	CDS	64729075	64729282	1.0	+	0	ID=g6075.t1.CDS29;Parent=g6075.t1
HiC_scaffold_14	AUGUSTUS	CDS	64729075	64729282	1.0	+	0	ID=g6075.t3.CDS32;Parent=g6075.t3
HiC_scaffold_14	AUGUSTUS	CDS	64729075	64729282	1.0	+	0	ID=g6075.t4.CDS31;Parent=g6075.t4
HiC_scaffold_14	AUGUSTUS	CDS	64729075	64729282	1.0	+	0	ID=g6075.t5.CDS31;Parent=g6075.t5
HiC_scaffold_14	AUGUSTUS	CDS	64729075	64729282	1.0	+	0	ID=g6075.t6.CDS31;Parent=g6075.t6
HiC_scaffold_14	AUGUSTUS	CDS	64729075	64729282	1.0	+	0	ID=g6075.t7.CDS31;Parent=g6075.t7
HiC_scaffold_14	gmst	CDS	64729075	64729282	358.963412	+	0	ID=g6075.t2.CDS30;Parent=g6075.t2
HiC_scaffold_14	gmst	exon	64729075	64729282	358.963412	+	0	ID=g6075.t2.exon30;Parent=g6075.t2
HiC_scaffold_14	AUGUSTUS	intron	64729283	64730310	1.0	+	.	ID=g6075.t1.intron29;Parent=g6075.t1
HiC_scaffold_14	AUGUSTUS	intron	64729283	64730310	1.0	+	.	ID=g6075.t3.intron32;Parent=g6075.t3
HiC_scaffold_14	AUGUSTUS	intron	64729283	64730310	1.0	+	.	ID=g6075.t4.intron31;Parent=g6075.t4
HiC_scaffold_14	AUGUSTUS	intron	64729283	64730310	1.0	+	.	ID=g6075.t5.intron31;Parent=g6075.t5
HiC_scaffold_14	AUGUSTUS	intron	64729283	64730310	1.0	+	.	ID=g6075.t6.intron31;Parent=g6075.t6
HiC_scaffold_14	AUGUSTUS	intron	64729283	64730310	1.0	+	.	ID=g6075.t7.intron31;Parent=g6075.t7
HiC_scaffold_14	gmst	intron	64729283	64730310	358.963412	+	0	ID=g6075.t2.intron30;Parent=g6075.t2
HiC_scaffold_14	AUGUSTUS	exon	64730311	64730407	.	+	.	ID=g6075.t1.exon30;Parent=g6075.t1
HiC_scaffold_14	AUGUSTUS	exon	64730311	64730407	.	+	.	ID=g6075.t3.exon33;Parent=g6075.t3
HiC_scaffold_14	AUGUSTUS	exon	64730311	64730407	.	+	.	ID=g6075.t4.exon32;Parent=g6075.t4
HiC_scaffold_14	AUGUSTUS	exon	64730311	64730407	.	+	.	ID=g6075.t5.exon32;Parent=g6075.t5
HiC_scaffold_14	AUGUSTUS	exon	64730311	64730407	.	+	.	ID=g6075.t6.exon32;Parent=g6075.t6
HiC_scaffold_14	AUGUSTUS	exon	64730311	64730407	.	+	.	ID=g6075.t7.exon32;Parent=g6075.t7
HiC_scaffold_14	AUGUSTUS	CDS	64730311	64730407	1.0	+	2	ID=g6075.t1.CDS30;Parent=g6075.t1
HiC_scaffold_14	AUGUSTUS	CDS	64730311	64730407	1.0	+	2	ID=g6075.t3.CDS33;Parent=g6075.t3
HiC_scaffold_14	AUGUSTUS	CDS	64730311	64730407	1.0	+	2	ID=g6075.t4.CDS32;Parent=g6075.t4
HiC_scaffold_14	AUGUSTUS	CDS	64730311	64730407	1.0	+	2	ID=g6075.t5.CDS32;Parent=g6075.t5
HiC_scaffold_14	AUGUSTUS	CDS	64730311	64730407	1.0	+	2	ID=g6075.t6.CDS32;Parent=g6075.t6
HiC_scaffold_14	AUGUSTUS	CDS	64730311	64730407	1.0	+	2	ID=g6075.t7.CDS32;Parent=g6075.t7
HiC_scaffold_14	gmst	CDS	64730311	64730407	358.963412	+	2	ID=g6075.t2.CDS31;Parent=g6075.t2
HiC_scaffold_14	gmst	exon	64730311	64730407	358.963412	+	2	ID=g6075.t2.exon31;Parent=g6075.t2
HiC_scaffold_14	AUGUSTUS	intron	64730408	64731082	1.0	+	.	ID=g6075.t1.intron30;Parent=g6075.t1
HiC_scaffold_14	AUGUSTUS	intron	64730408	64731082	1.0	+	.	ID=g6075.t3.intron33;Parent=g6075.t3
HiC_scaffold_14	AUGUSTUS	intron	64730408	64731082	1.0	+	.	ID=g6075.t4.intron32;Parent=g6075.t4
HiC_scaffold_14	AUGUSTUS	intron	64730408	64731082	1.0	+	.	ID=g6075.t5.intron32;Parent=g6075.t5
HiC_scaffold_14	AUGUSTUS	intron	64730408	64731082	1.0	+	.	ID=g6075.t6.intron32;Parent=g6075.t6
HiC_scaffold_14	AUGUSTUS	intron	64730408	64731082	1.0	+	.	ID=g6075.t7.intron32;Parent=g6075.t7
HiC_scaffold_14	gmst	intron	64730408	64731082	358.963412	+	0	ID=g6075.t2.intron31;Parent=g6075.t2
HiC_scaffold_14	AUGUSTUS	exon	64731083	64731311	.	+	.	ID=g6075.t1.exon31;Parent=g6075.t1
HiC_scaffold_14	AUGUSTUS	exon	64731083	64731311	.	+	.	ID=g6075.t3.exon34;Parent=g6075.t3
HiC_scaffold_14	AUGUSTUS	exon	64731083	64731311	.	+	.	ID=g6075.t4.exon33;Parent=g6075.t4
HiC_scaffold_14	AUGUSTUS	exon	64731083	64731311	.	+	.	ID=g6075.t5.exon33;Parent=g6075.t5
HiC_scaffold_14	AUGUSTUS	exon	64731083	64731311	.	+	.	ID=g6075.t6.exon33;Parent=g6075.t6
HiC_scaffold_14	AUGUSTUS	exon	64731083	64731311	.	+	.	ID=g6075.t7.exon33;Parent=g6075.t7
HiC_scaffold_14	AUGUSTUS	CDS	64731083	64731311	1.0	+	1	ID=g6075.t1.CDS31;Parent=g6075.t1
HiC_scaffold_14	AUGUSTUS	CDS	64731083	64731311	1.0	+	1	ID=g6075.t3.CDS34;Parent=g6075.t3
HiC_scaffold_14	AUGUSTUS	CDS	64731083	64731311	1.0	+	1	ID=g6075.t4.CDS33;Parent=g6075.t4
HiC_scaffold_14	AUGUSTUS	CDS	64731083	64731311	1.0	+	1	ID=g6075.t5.CDS33;Parent=g6075.t5
HiC_scaffold_14	AUGUSTUS	CDS	64731083	64731311	1.0	+	1	ID=g6075.t6.CDS33;Parent=g6075.t6
HiC_scaffold_14	AUGUSTUS	CDS	64731083	64731311	1.0	+	1	ID=g6075.t7.CDS33;Parent=g6075.t7
HiC_scaffold_14	gmst	CDS	64731083	64731311	358.963412	+	1	ID=g6075.t2.CDS32;Parent=g6075.t2
HiC_scaffold_14	gmst	exon	64731083	64731311	358.963412	+	1	ID=g6075.t2.exon32;Parent=g6075.t2
HiC_scaffold_14	AUGUSTUS	intron	64731312	64731953	1.0	+	.	ID=g6075.t1.intron31;Parent=g6075.t1
HiC_scaffold_14	AUGUSTUS	intron	64731312	64731953	1.0	+	.	ID=g6075.t3.intron34;Parent=g6075.t3
HiC_scaffold_14	AUGUSTUS	intron	64731312	64731953	1.0	+	.	ID=g6075.t4.intron33;Parent=g6075.t4
HiC_scaffold_14	AUGUSTUS	intron	64731312	64731953	1.0	+	.	ID=g6075.t5.intron33;Parent=g6075.t5
HiC_scaffold_14	AUGUSTUS	intron	64731312	64731953	1.0	+	.	ID=g6075.t6.intron33;Parent=g6075.t6
HiC_scaffold_14	AUGUSTUS	intron	64731312	64731953	1.0	+	.	ID=g6075.t7.intron33;Parent=g6075.t7
HiC_scaffold_14	gmst	intron	64731312	64731953	358.963412	+	0	ID=g6075.t2.intron32;Parent=g6075.t2
HiC_scaffold_14	AUGUSTUS	exon	64731954	64732079	.	+	.	ID=g6075.t1.exon32;Parent=g6075.t1
HiC_scaffold_14	AUGUSTUS	exon	64731954	64732079	.	+	.	ID=g6075.t3.exon35;Parent=g6075.t3
HiC_scaffold_14	AUGUSTUS	exon	64731954	64732079	.	+	.	ID=g6075.t4.exon34;Parent=g6075.t4
HiC_scaffold_14	AUGUSTUS	exon	64731954	64732079	.	+	.	ID=g6075.t5.exon34;Parent=g6075.t5
HiC_scaffold_14	AUGUSTUS	exon	64731954	64732079	.	+	.	ID=g6075.t6.exon34;Parent=g6075.t6
HiC_scaffold_14	AUGUSTUS	exon	64731954	64732079	.	+	.	ID=g6075.t7.exon34;Parent=g6075.t7
HiC_scaffold_14	AUGUSTUS	CDS	64731954	64732079	1.0	+	0	ID=g6075.t1.CDS32;Parent=g6075.t1
HiC_scaffold_14	AUGUSTUS	CDS	64731954	64732079	1.0	+	0	ID=g6075.t3.CDS35;Parent=g6075.t3
HiC_scaffold_14	AUGUSTUS	CDS	64731954	64732079	1.0	+	0	ID=g6075.t4.CDS34;Parent=g6075.t4
HiC_scaffold_14	AUGUSTUS	CDS	64731954	64732079	1.0	+	0	ID=g6075.t5.CDS34;Parent=g6075.t5
HiC_scaffold_14	AUGUSTUS	CDS	64731954	64732079	1.0	+	0	ID=g6075.t6.CDS34;Parent=g6075.t6
HiC_scaffold_14	AUGUSTUS	CDS	64731954	64732079	1.0	+	0	ID=g6075.t7.CDS34;Parent=g6075.t7
HiC_scaffold_14	gmst	CDS	64731954	64732079	358.963412	+	0	ID=g6075.t2.CDS33;Parent=g6075.t2
HiC_scaffold_14	gmst	exon	64731954	64732079	358.963412	+	0	ID=g6075.t2.exon33;Parent=g6075.t2
HiC_scaffold_14	AUGUSTUS	intron	64732080	64732882	1.0	+	.	ID=g6075.t1.intron32;Parent=g6075.t1
HiC_scaffold_14	AUGUSTUS	intron	64732080	64732882	1.0	+	.	ID=g6075.t3.intron35;Parent=g6075.t3
HiC_scaffold_14	AUGUSTUS	intron	64732080	64732882	1.0	+	.	ID=g6075.t4.intron34;Parent=g6075.t4
HiC_scaffold_14	AUGUSTUS	intron	64732080	64732882	1.0	+	.	ID=g6075.t5.intron34;Parent=g6075.t5
HiC_scaffold_14	AUGUSTUS	intron	64732080	64732882	1.0	+	.	ID=g6075.t6.intron34;Parent=g6075.t6
HiC_scaffold_14	AUGUSTUS	intron	64732080	64732882	1.0	+	.	ID=g6075.t7.intron34;Parent=g6075.t7
HiC_scaffold_14	gmst	intron	64732080	64732882	358.963412	+	0	ID=g6075.t2.intron33;Parent=g6075.t2
HiC_scaffold_14	AUGUSTUS	exon	64732883	64733005	.	+	.	ID=g6075.t1.exon33;Parent=g6075.t1
HiC_scaffold_14	AUGUSTUS	exon	64732883	64733005	.	+	.	ID=g6075.t3.exon36;Parent=g6075.t3
HiC_scaffold_14	AUGUSTUS	exon	64732883	64733005	.	+	.	ID=g6075.t4.exon35;Parent=g6075.t4
HiC_scaffold_14	AUGUSTUS	exon	64732883	64733005	.	+	.	ID=g6075.t5.exon35;Parent=g6075.t5
HiC_scaffold_14	AUGUSTUS	exon	64732883	64733005	.	+	.	ID=g6075.t6.exon35;Parent=g6075.t6
HiC_scaffold_14	AUGUSTUS	exon	64732883	64733005	.	+	.	ID=g6075.t7.exon35;Parent=g6075.t7
HiC_scaffold_14	AUGUSTUS	CDS	64732883	64733005	1.0	+	0	ID=g6075.t1.CDS33;Parent=g6075.t1
HiC_scaffold_14	AUGUSTUS	CDS	64732883	64733005	1.0	+	0	ID=g6075.t3.CDS36;Parent=g6075.t3
HiC_scaffold_14	AUGUSTUS	CDS	64732883	64733005	1.0	+	0	ID=g6075.t4.CDS35;Parent=g6075.t4
HiC_scaffold_14	AUGUSTUS	CDS	64732883	64733005	1.0	+	0	ID=g6075.t5.CDS35;Parent=g6075.t5
HiC_scaffold_14	AUGUSTUS	CDS	64732883	64733005	1.0	+	0	ID=g6075.t6.CDS35;Parent=g6075.t6
HiC_scaffold_14	AUGUSTUS	CDS	64732883	64733005	1.0	+	0	ID=g6075.t7.CDS35;Parent=g6075.t7
HiC_scaffold_14	gmst	CDS	64732883	64733005	358.963412	+	0	ID=g6075.t2.CDS34;Parent=g6075.t2
HiC_scaffold_14	gmst	exon	64732883	64733005	358.963412	+	0	ID=g6075.t2.exon34;Parent=g6075.t2
HiC_scaffold_14	AUGUSTUS	intron	64733006	64733439	1.0	+	.	ID=g6075.t1.intron33;Parent=g6075.t1
HiC_scaffold_14	AUGUSTUS	intron	64733006	64733439	1.0	+	.	ID=g6075.t3.intron36;Parent=g6075.t3
HiC_scaffold_14	AUGUSTUS	intron	64733006	64733439	1.0	+	.	ID=g6075.t4.intron35;Parent=g6075.t4
HiC_scaffold_14	AUGUSTUS	intron	64733006	64733439	1.0	+	.	ID=g6075.t5.intron35;Parent=g6075.t5
HiC_scaffold_14	AUGUSTUS	intron	64733006	64733439	1.0	+	.	ID=g6075.t6.intron35;Parent=g6075.t6
HiC_scaffold_14	gmst	intron	64733006	64733439	358.963412	+	0	ID=g6075.t2.intron34;Parent=g6075.t2
HiC_scaffold_14	AUGUSTUS	intron	64733006	64734530	1.0	+	.	ID=g6075.t7.intron35;Parent=g6075.t7
HiC_scaffold_14	AUGUSTUS	exon	64733440	64733466	.	+	.	ID=g6075.t1.exon34;Parent=g6075.t1
HiC_scaffold_14	AUGUSTUS	exon	64733440	64733466	.	+	.	ID=g6075.t3.exon37;Parent=g6075.t3
HiC_scaffold_14	AUGUSTUS	exon	64733440	64733466	.	+	.	ID=g6075.t4.exon36;Parent=g6075.t4
HiC_scaffold_14	AUGUSTUS	exon	64733440	64733466	.	+	.	ID=g6075.t5.exon36;Parent=g6075.t5
HiC_scaffold_14	AUGUSTUS	exon	64733440	64733466	.	+	.	ID=g6075.t6.exon36;Parent=g6075.t6
HiC_scaffold_14	AUGUSTUS	CDS	64733440	64733466	1.0	+	0	ID=g6075.t1.CDS34;Parent=g6075.t1
HiC_scaffold_14	AUGUSTUS	CDS	64733440	64733466	1.0	+	0	ID=g6075.t3.CDS37;Parent=g6075.t3
HiC_scaffold_14	AUGUSTUS	CDS	64733440	64733466	1.0	+	0	ID=g6075.t4.CDS36;Parent=g6075.t4
HiC_scaffold_14	AUGUSTUS	CDS	64733440	64733466	1.0	+	0	ID=g6075.t5.CDS36;Parent=g6075.t5
HiC_scaffold_14	AUGUSTUS	CDS	64733440	64733466	1.0	+	0	ID=g6075.t6.CDS36;Parent=g6075.t6
HiC_scaffold_14	gmst	CDS	64733440	64733466	358.963412	+	0	ID=g6075.t2.CDS35;Parent=g6075.t2
HiC_scaffold_14	gmst	exon	64733440	64733466	358.963412	+	0	ID=g6075.t2.exon35;Parent=g6075.t2
HiC_scaffold_14	AUGUSTUS	intron	64733467	64734530	1.0	+	.	ID=g6075.t1.intron34;Parent=g6075.t1
HiC_scaffold_14	AUGUSTUS	intron	64733467	64734530	1.0	+	.	ID=g6075.t3.intron37;Parent=g6075.t3
HiC_scaffold_14	AUGUSTUS	intron	64733467	64734530	1.0	+	.	ID=g6075.t4.intron36;Parent=g6075.t4
HiC_scaffold_14	AUGUSTUS	intron	64733467	64734530	1.0	+	.	ID=g6075.t5.intron36;Parent=g6075.t5
HiC_scaffold_14	AUGUSTUS	intron	64733467	64734530	1.0	+	.	ID=g6075.t6.intron36;Parent=g6075.t6
HiC_scaffold_14	gmst	intron	64733467	64734530	358.963412	+	0	ID=g6075.t2.intron35;Parent=g6075.t2
HiC_scaffold_14	AUGUSTUS	exon	64734531	64734612	.	+	.	ID=g6075.t1.exon35;Parent=g6075.t1
HiC_scaffold_14	AUGUSTUS	exon	64734531	64734612	.	+	.	ID=g6075.t3.exon38;Parent=g6075.t3
HiC_scaffold_14	AUGUSTUS	exon	64734531	64734612	.	+	.	ID=g6075.t4.exon37;Parent=g6075.t4
HiC_scaffold_14	AUGUSTUS	exon	64734531	64734612	.	+	.	ID=g6075.t5.exon37;Parent=g6075.t5
HiC_scaffold_14	AUGUSTUS	exon	64734531	64734612	.	+	.	ID=g6075.t6.exon37;Parent=g6075.t6
HiC_scaffold_14	AUGUSTUS	exon	64734531	64734612	.	+	.	ID=g6075.t7.exon36;Parent=g6075.t7
HiC_scaffold_14	AUGUSTUS	CDS	64734531	64734612	1.0	+	0	ID=g6075.t1.CDS35;Parent=g6075.t1
HiC_scaffold_14	AUGUSTUS	CDS	64734531	64734612	1.0	+	0	ID=g6075.t3.CDS38;Parent=g6075.t3
HiC_scaffold_14	AUGUSTUS	CDS	64734531	64734612	1.0	+	0	ID=g6075.t4.CDS37;Parent=g6075.t4
HiC_scaffold_14	AUGUSTUS	CDS	64734531	64734612	1.0	+	0	ID=g6075.t5.CDS37;Parent=g6075.t5
HiC_scaffold_14	AUGUSTUS	CDS	64734531	64734612	1.0	+	0	ID=g6075.t6.CDS37;Parent=g6075.t6
HiC_scaffold_14	AUGUSTUS	CDS	64734531	64734612	1.0	+	0	ID=g6075.t7.CDS36;Parent=g6075.t7
HiC_scaffold_14	gmst	CDS	64734531	64734612	358.963412	+	0	ID=g6075.t2.CDS36;Parent=g6075.t2
HiC_scaffold_14	gmst	exon	64734531	64734612	358.963412	+	0	ID=g6075.t2.exon36;Parent=g6075.t2
HiC_scaffold_14	AUGUSTUS	intron	64734613	64738694	1.0	+	.	ID=g6075.t1.intron35;Parent=g6075.t1
HiC_scaffold_14	AUGUSTUS	intron	64734613	64738694	1.0	+	.	ID=g6075.t3.intron38;Parent=g6075.t3
HiC_scaffold_14	AUGUSTUS	intron	64734613	64738694	1.0	+	.	ID=g6075.t4.intron37;Parent=g6075.t4
HiC_scaffold_14	AUGUSTUS	intron	64734613	64738694	1.0	+	.	ID=g6075.t5.intron37;Parent=g6075.t5
HiC_scaffold_14	AUGUSTUS	intron	64734613	64738694	1.0	+	.	ID=g6075.t6.intron37;Parent=g6075.t6
HiC_scaffold_14	AUGUSTUS	intron	64734613	64738694	1.0	+	.	ID=g6075.t7.intron36;Parent=g6075.t7
HiC_scaffold_14	gmst	intron	64734613	64738694	358.963412	+	0	ID=g6075.t2.intron36;Parent=g6075.t2
HiC_scaffold_14	AUGUSTUS	exon	64738695	64746512	.	+	.	ID=g6075.t1.exon36;Parent=g6075.t1
HiC_scaffold_14	AUGUSTUS	exon	64738695	64746512	.	+	.	ID=g6075.t3.exon39;Parent=g6075.t3
HiC_scaffold_14	AUGUSTUS	exon	64738695	64746512	.	+	.	ID=g6075.t4.exon38;Parent=g6075.t4
HiC_scaffold_14	AUGUSTUS	exon	64738695	64746512	.	+	.	ID=g6075.t5.exon38;Parent=g6075.t5
HiC_scaffold_14	AUGUSTUS	exon	64738695	64746512	.	+	.	ID=g6075.t6.exon38;Parent=g6075.t6
HiC_scaffold_14	AUGUSTUS	exon	64738695	64746512	.	+	.	ID=g6075.t7.exon37;Parent=g6075.t7
HiC_scaffold_14	AUGUSTUS	CDS	64738695	64746512	0.99	+	2	ID=g6075.t5.CDS38;Parent=g6075.t5
HiC_scaffold_14	AUGUSTUS	CDS	64738695	64746512	1.0	+	2	ID=g6075.t1.CDS36;Parent=g6075.t1
HiC_scaffold_14	AUGUSTUS	CDS	64738695	64746512	1.0	+	2	ID=g6075.t3.CDS39;Parent=g6075.t3
HiC_scaffold_14	AUGUSTUS	CDS	64738695	64746512	1.0	+	2	ID=g6075.t4.CDS38;Parent=g6075.t4
HiC_scaffold_14	AUGUSTUS	CDS	64738695	64746512	1.0	+	2	ID=g6075.t6.CDS38;Parent=g6075.t6
HiC_scaffold_14	AUGUSTUS	CDS	64738695	64746512	1.0	+	2	ID=g6075.t7.CDS37;Parent=g6075.t7
HiC_scaffold_14	gmst	CDS	64738695	64746512	358.963412	+	2	ID=g6075.t2.CDS37;Parent=g6075.t2
HiC_scaffold_14	gmst	exon	64738695	64746512	358.963412	+	2	ID=g6075.t2.exon37;Parent=g6075.t2
HiC_scaffold_14	AUGUSTUS	intron	64746513	64747137	1.0	+	.	ID=g6075.t1.intron36;Parent=g6075.t1
HiC_scaffold_14	AUGUSTUS	intron	64746513	64747137	1.0	+	.	ID=g6075.t3.intron39;Parent=g6075.t3
HiC_scaffold_14	AUGUSTUS	intron	64746513	64747137	1.0	+	.	ID=g6075.t4.intron38;Parent=g6075.t4
HiC_scaffold_14	AUGUSTUS	intron	64746513	64747137	1.0	+	.	ID=g6075.t5.intron38;Parent=g6075.t5
HiC_scaffold_14	AUGUSTUS	intron	64746513	64747137	1.0	+	.	ID=g6075.t6.intron38;Parent=g6075.t6
HiC_scaffold_14	AUGUSTUS	intron	64746513	64747137	1.0	+	.	ID=g6075.t7.intron37;Parent=g6075.t7
HiC_scaffold_14	gmst	intron	64746513	64747137	358.963412	+	0	ID=g6075.t2.intron37;Parent=g6075.t2
HiC_scaffold_14	AUGUSTUS	exon	64747138	64747212	.	+	.	ID=g6075.t1.exon37;Parent=g6075.t1
HiC_scaffold_14	AUGUSTUS	exon	64747138	64747212	.	+	.	ID=g6075.t3.exon40;Parent=g6075.t3
HiC_scaffold_14	AUGUSTUS	exon	64747138	64747212	.	+	.	ID=g6075.t4.exon39;Parent=g6075.t4
HiC_scaffold_14	AUGUSTUS	exon	64747138	64747212	.	+	.	ID=g6075.t5.exon39;Parent=g6075.t5
HiC_scaffold_14	AUGUSTUS	exon	64747138	64747212	.	+	.	ID=g6075.t6.exon39;Parent=g6075.t6
HiC_scaffold_14	AUGUSTUS	exon	64747138	64747212	.	+	.	ID=g6075.t7.exon38;Parent=g6075.t7
HiC_scaffold_14	AUGUSTUS	CDS	64747138	64747212	1.0	+	2	ID=g6075.t1.CDS37;Parent=g6075.t1
HiC_scaffold_14	AUGUSTUS	CDS	64747138	64747212	1.0	+	2	ID=g6075.t3.CDS40;Parent=g6075.t3
HiC_scaffold_14	AUGUSTUS	CDS	64747138	64747212	1.0	+	2	ID=g6075.t4.CDS39;Parent=g6075.t4
HiC_scaffold_14	AUGUSTUS	CDS	64747138	64747212	1.0	+	2	ID=g6075.t5.CDS39;Parent=g6075.t5
HiC_scaffold_14	AUGUSTUS	CDS	64747138	64747212	1.0	+	2	ID=g6075.t6.CDS39;Parent=g6075.t6
HiC_scaffold_14	AUGUSTUS	CDS	64747138	64747212	1.0	+	2	ID=g6075.t7.CDS38;Parent=g6075.t7
HiC_scaffold_14	gmst	CDS	64747138	64747212	358.963412	+	2	ID=g6075.t2.CDS38;Parent=g6075.t2
HiC_scaffold_14	gmst	exon	64747138	64747212	358.963412	+	2	ID=g6075.t2.exon38;Parent=g6075.t2
HiC_scaffold_14	AUGUSTUS	intron	64747213	64750248	1.0	+	.	ID=g6075.t1.intron37;Parent=g6075.t1
HiC_scaffold_14	AUGUSTUS	intron	64747213	64750248	1.0	+	.	ID=g6075.t3.intron40;Parent=g6075.t3
HiC_scaffold_14	AUGUSTUS	intron	64747213	64750248	1.0	+	.	ID=g6075.t4.intron39;Parent=g6075.t4
HiC_scaffold_14	AUGUSTUS	intron	64747213	64750248	1.0	+	.	ID=g6075.t5.intron39;Parent=g6075.t5
HiC_scaffold_14	AUGUSTUS	intron	64747213	64750248	1.0	+	.	ID=g6075.t6.intron39;Parent=g6075.t6
HiC_scaffold_14	AUGUSTUS	intron	64747213	64750248	1.0	+	.	ID=g6075.t7.intron38;Parent=g6075.t7
HiC_scaffold_14	gmst	intron	64747213	64750248	358.963412	+	0	ID=g6075.t2.intron38;Parent=g6075.t2
HiC_scaffold_14	AUGUSTUS	exon	64750249	64750380	.	+	.	ID=g6075.t1.exon38;Parent=g6075.t1
HiC_scaffold_14	AUGUSTUS	exon	64750249	64750380	.	+	.	ID=g6075.t3.exon41;Parent=g6075.t3
HiC_scaffold_14	AUGUSTUS	exon	64750249	64750380	.	+	.	ID=g6075.t4.exon40;Parent=g6075.t4
HiC_scaffold_14	AUGUSTUS	exon	64750249	64750380	.	+	.	ID=g6075.t5.exon40;Parent=g6075.t5
HiC_scaffold_14	AUGUSTUS	exon	64750249	64750380	.	+	.	ID=g6075.t6.exon40;Parent=g6075.t6
HiC_scaffold_14	AUGUSTUS	exon	64750249	64750380	.	+	.	ID=g6075.t7.exon39;Parent=g6075.t7
HiC_scaffold_14	AUGUSTUS	CDS	64750249	64750380	1.0	+	2	ID=g6075.t1.CDS38;Parent=g6075.t1
HiC_scaffold_14	AUGUSTUS	CDS	64750249	64750380	1.0	+	2	ID=g6075.t3.CDS41;Parent=g6075.t3
HiC_scaffold_14	AUGUSTUS	CDS	64750249	64750380	1.0	+	2	ID=g6075.t4.CDS40;Parent=g6075.t4
HiC_scaffold_14	AUGUSTUS	CDS	64750249	64750380	1.0	+	2	ID=g6075.t5.CDS40;Parent=g6075.t5
HiC_scaffold_14	AUGUSTUS	CDS	64750249	64750380	1.0	+	2	ID=g6075.t6.CDS40;Parent=g6075.t6
HiC_scaffold_14	AUGUSTUS	CDS	64750249	64750380	1.0	+	2	ID=g6075.t7.CDS39;Parent=g6075.t7
HiC_scaffold_14	gmst	CDS	64750249	64750380	358.963412	+	2	ID=g6075.t2.CDS39;Parent=g6075.t2
HiC_scaffold_14	gmst	exon	64750249	64750380	358.963412	+	2	ID=g6075.t2.exon39;Parent=g6075.t2
HiC_scaffold_14	AUGUSTUS	intron	64750381	64751284	1.0	+	.	ID=g6075.t1.intron38;Parent=g6075.t1
HiC_scaffold_14	AUGUSTUS	intron	64750381	64751284	1.0	+	.	ID=g6075.t3.intron41;Parent=g6075.t3
HiC_scaffold_14	AUGUSTUS	intron	64750381	64751284	1.0	+	.	ID=g6075.t4.intron40;Parent=g6075.t4
HiC_scaffold_14	AUGUSTUS	intron	64750381	64751284	1.0	+	.	ID=g6075.t5.intron40;Parent=g6075.t5
HiC_scaffold_14	AUGUSTUS	intron	64750381	64751284	1.0	+	.	ID=g6075.t6.intron40;Parent=g6075.t6
HiC_scaffold_14	AUGUSTUS	intron	64750381	64751284	1.0	+	.	ID=g6075.t7.intron39;Parent=g6075.t7
HiC_scaffold_14	gmst	intron	64750381	64751284	358.963412	+	0	ID=g6075.t2.intron39;Parent=g6075.t2
HiC_scaffold_14	AUGUSTUS	exon	64751285	64751428	.	+	.	ID=g6075.t1.exon39;Parent=g6075.t1
HiC_scaffold_14	AUGUSTUS	exon	64751285	64751428	.	+	.	ID=g6075.t3.exon42;Parent=g6075.t3
HiC_scaffold_14	AUGUSTUS	exon	64751285	64751428	.	+	.	ID=g6075.t4.exon41;Parent=g6075.t4
HiC_scaffold_14	AUGUSTUS	exon	64751285	64751428	.	+	.	ID=g6075.t5.exon41;Parent=g6075.t5
HiC_scaffold_14	AUGUSTUS	exon	64751285	64751428	.	+	.	ID=g6075.t6.exon41;Parent=g6075.t6
HiC_scaffold_14	AUGUSTUS	exon	64751285	64751428	.	+	.	ID=g6075.t7.exon40;Parent=g6075.t7
HiC_scaffold_14	AUGUSTUS	CDS	64751285	64751428	1.0	+	2	ID=g6075.t1.CDS39;Parent=g6075.t1
HiC_scaffold_14	AUGUSTUS	CDS	64751285	64751428	1.0	+	2	ID=g6075.t3.CDS42;Parent=g6075.t3
HiC_scaffold_14	AUGUSTUS	CDS	64751285	64751428	1.0	+	2	ID=g6075.t4.CDS41;Parent=g6075.t4
HiC_scaffold_14	AUGUSTUS	CDS	64751285	64751428	1.0	+	2	ID=g6075.t5.CDS41;Parent=g6075.t5
HiC_scaffold_14	AUGUSTUS	CDS	64751285	64751428	1.0	+	2	ID=g6075.t6.CDS41;Parent=g6075.t6
HiC_scaffold_14	AUGUSTUS	CDS	64751285	64751428	1.0	+	2	ID=g6075.t7.CDS40;Parent=g6075.t7
HiC_scaffold_14	gmst	CDS	64751285	64751428	358.963412	+	2	ID=g6075.t2.CDS40;Parent=g6075.t2
HiC_scaffold_14	gmst	exon	64751285	64751428	358.963412	+	2	ID=g6075.t2.exon40;Parent=g6075.t2
HiC_scaffold_14	AUGUSTUS	intron	64751429	64754146	1.0	+	.	ID=g6075.t4.intron41;Parent=g6075.t4
HiC_scaffold_14	AUGUSTUS	intron	64751429	64754734	1.0	+	.	ID=g6075.t1.intron39;Parent=g6075.t1
HiC_scaffold_14	AUGUSTUS	intron	64751429	64754734	1.0	+	.	ID=g6075.t3.intron42;Parent=g6075.t3
HiC_scaffold_14	AUGUSTUS	intron	64751429	64754734	1.0	+	.	ID=g6075.t5.intron41;Parent=g6075.t5
HiC_scaffold_14	AUGUSTUS	intron	64751429	64754734	1.0	+	.	ID=g6075.t6.intron41;Parent=g6075.t6
HiC_scaffold_14	AUGUSTUS	intron	64751429	64754734	1.0	+	.	ID=g6075.t7.intron40;Parent=g6075.t7
HiC_scaffold_14	gmst	intron	64751429	64754734	358.963412	+	0	ID=g6075.t2.intron40;Parent=g6075.t2
HiC_scaffold_14	AUGUSTUS	exon	64754147	64754825	.	+	.	ID=g6075.t4.exon42;Parent=g6075.t4
HiC_scaffold_14	AUGUSTUS	CDS	64754147	64754825	1.0	+	2	ID=g6075.t4.CDS42;Parent=g6075.t4
HiC_scaffold_14	AUGUSTUS	exon	64754735	64754825	.	+	.	ID=g6075.t1.exon40;Parent=g6075.t1
HiC_scaffold_14	AUGUSTUS	exon	64754735	64754825	.	+	.	ID=g6075.t3.exon43;Parent=g6075.t3
HiC_scaffold_14	AUGUSTUS	exon	64754735	64754825	.	+	.	ID=g6075.t5.exon42;Parent=g6075.t5
HiC_scaffold_14	AUGUSTUS	exon	64754735	64754825	.	+	.	ID=g6075.t6.exon42;Parent=g6075.t6
HiC_scaffold_14	AUGUSTUS	exon	64754735	64754825	.	+	.	ID=g6075.t7.exon41;Parent=g6075.t7
HiC_scaffold_14	AUGUSTUS	CDS	64754735	64754825	1.0	+	2	ID=g6075.t1.CDS40;Parent=g6075.t1
HiC_scaffold_14	AUGUSTUS	CDS	64754735	64754825	1.0	+	2	ID=g6075.t3.CDS43;Parent=g6075.t3
HiC_scaffold_14	AUGUSTUS	CDS	64754735	64754825	1.0	+	2	ID=g6075.t5.CDS42;Parent=g6075.t5
HiC_scaffold_14	AUGUSTUS	CDS	64754735	64754825	1.0	+	2	ID=g6075.t6.CDS42;Parent=g6075.t6
HiC_scaffold_14	AUGUSTUS	CDS	64754735	64754825	1.0	+	2	ID=g6075.t7.CDS41;Parent=g6075.t7
HiC_scaffold_14	gmst	CDS	64754735	64754825	358.963412	+	2	ID=g6075.t2.CDS41;Parent=g6075.t2
HiC_scaffold_14	gmst	exon	64754735	64754825	358.963412	+	2	ID=g6075.t2.exon41;Parent=g6075.t2
HiC_scaffold_14	AUGUSTUS	intron	64754826	64757374	1.0	+	.	ID=g6075.t1.intron40;Parent=g6075.t1
HiC_scaffold_14	AUGUSTUS	intron	64754826	64757374	1.0	+	.	ID=g6075.t3.intron43;Parent=g6075.t3
HiC_scaffold_14	AUGUSTUS	intron	64754826	64757374	1.0	+	.	ID=g6075.t4.intron42;Parent=g6075.t4
HiC_scaffold_14	AUGUSTUS	intron	64754826	64757374	1.0	+	.	ID=g6075.t5.intron42;Parent=g6075.t5
HiC_scaffold_14	AUGUSTUS	intron	64754826	64757374	1.0	+	.	ID=g6075.t6.intron42;Parent=g6075.t6
HiC_scaffold_14	AUGUSTUS	intron	64754826	64757374	1.0	+	.	ID=g6075.t7.intron41;Parent=g6075.t7
HiC_scaffold_14	gmst	intron	64754826	64757374	358.963412	+	0	ID=g6075.t2.intron41;Parent=g6075.t2
HiC_scaffold_14	AUGUSTUS	exon	64757375	64757753	.	+	.	ID=g6075.t1.exon41;Parent=g6075.t1
HiC_scaffold_14	AUGUSTUS	exon	64757375	64757753	.	+	.	ID=g6075.t3.exon44;Parent=g6075.t3
HiC_scaffold_14	AUGUSTUS	exon	64757375	64757753	.	+	.	ID=g6075.t4.exon43;Parent=g6075.t4
HiC_scaffold_14	AUGUSTUS	exon	64757375	64757753	.	+	.	ID=g6075.t5.exon43;Parent=g6075.t5
HiC_scaffold_14	AUGUSTUS	exon	64757375	64757753	.	+	.	ID=g6075.t6.exon43;Parent=g6075.t6
HiC_scaffold_14	AUGUSTUS	exon	64757375	64757753	.	+	.	ID=g6075.t7.exon42;Parent=g6075.t7
HiC_scaffold_14	AUGUSTUS	CDS	64757375	64757753	1.0	+	1	ID=g6075.t1.CDS41;Parent=g6075.t1
HiC_scaffold_14	AUGUSTUS	CDS	64757375	64757753	1.0	+	1	ID=g6075.t3.CDS44;Parent=g6075.t3
HiC_scaffold_14	AUGUSTUS	CDS	64757375	64757753	1.0	+	1	ID=g6075.t4.CDS43;Parent=g6075.t4
HiC_scaffold_14	AUGUSTUS	CDS	64757375	64757753	1.0	+	1	ID=g6075.t5.CDS43;Parent=g6075.t5
HiC_scaffold_14	AUGUSTUS	CDS	64757375	64757753	1.0	+	1	ID=g6075.t6.CDS43;Parent=g6075.t6
HiC_scaffold_14	AUGUSTUS	CDS	64757375	64757753	1.0	+	1	ID=g6075.t7.CDS42;Parent=g6075.t7
HiC_scaffold_14	gmst	CDS	64757375	64757753	358.963412	+	1	ID=g6075.t2.CDS42;Parent=g6075.t2
HiC_scaffold_14	gmst	exon	64757375	64757753	358.963412	+	1	ID=g6075.t2.exon42;Parent=g6075.t2
HiC_scaffold_14	AUGUSTUS	intron	64757754	64770854	1.0	+	.	ID=g6075.t1.intron41;Parent=g6075.t1
HiC_scaffold_14	AUGUSTUS	intron	64757754	64770854	1.0	+	.	ID=g6075.t3.intron44;Parent=g6075.t3
HiC_scaffold_14	AUGUSTUS	intron	64757754	64770854	1.0	+	.	ID=g6075.t4.intron43;Parent=g6075.t4
HiC_scaffold_14	AUGUSTUS	intron	64757754	64770854	1.0	+	.	ID=g6075.t5.intron43;Parent=g6075.t5
HiC_scaffold_14	AUGUSTUS	intron	64757754	64770854	1.0	+	.	ID=g6075.t6.intron43;Parent=g6075.t6
HiC_scaffold_14	AUGUSTUS	intron	64757754	64770854	1.0	+	.	ID=g6075.t7.intron42;Parent=g6075.t7
HiC_scaffold_14	gmst	intron	64757754	64770854	358.963412	+	0	ID=g6075.t2.intron42;Parent=g6075.t2
HiC_scaffold_14	AUGUSTUS	exon	64770855	64770926	.	+	.	ID=g6075.t1.exon42;Parent=g6075.t1
HiC_scaffold_14	AUGUSTUS	exon	64770855	64770926	.	+	.	ID=g6075.t3.exon45;Parent=g6075.t3
HiC_scaffold_14	AUGUSTUS	exon	64770855	64770926	.	+	.	ID=g6075.t4.exon44;Parent=g6075.t4
HiC_scaffold_14	AUGUSTUS	exon	64770855	64770926	.	+	.	ID=g6075.t5.exon44;Parent=g6075.t5
HiC_scaffold_14	AUGUSTUS	exon	64770855	64770926	.	+	.	ID=g6075.t6.exon44;Parent=g6075.t6
HiC_scaffold_14	AUGUSTUS	exon	64770855	64770926	.	+	.	ID=g6075.t7.exon43;Parent=g6075.t7
HiC_scaffold_14	AUGUSTUS	CDS	64770855	64770926	1.0	+	0	ID=g6075.t1.CDS42;Parent=g6075.t1
HiC_scaffold_14	AUGUSTUS	CDS	64770855	64770926	1.0	+	0	ID=g6075.t3.CDS45;Parent=g6075.t3
HiC_scaffold_14	AUGUSTUS	CDS	64770855	64770926	1.0	+	0	ID=g6075.t4.CDS44;Parent=g6075.t4
HiC_scaffold_14	AUGUSTUS	CDS	64770855	64770926	1.0	+	0	ID=g6075.t5.CDS44;Parent=g6075.t5
HiC_scaffold_14	AUGUSTUS	CDS	64770855	64770926	1.0	+	0	ID=g6075.t6.CDS44;Parent=g6075.t6
HiC_scaffold_14	AUGUSTUS	CDS	64770855	64770926	1.0	+	0	ID=g6075.t7.CDS43;Parent=g6075.t7
HiC_scaffold_14	gmst	CDS	64770855	64770926	358.963412	+	0	ID=g6075.t2.CDS43;Parent=g6075.t2
HiC_scaffold_14	gmst	exon	64770855	64770926	358.963412	+	0	ID=g6075.t2.exon43;Parent=g6075.t2
HiC_scaffold_14	AUGUSTUS	stop_codon	64770924	64770926	.	+	0	ID=g6075.t1.stop1;Parent=g6075.t1
HiC_scaffold_14	AUGUSTUS	stop_codon	64770924	64770926	.	+	0	ID=g6075.t3.stop1;Parent=g6075.t3
HiC_scaffold_14	AUGUSTUS	stop_codon	64770924	64770926	.	+	0	ID=g6075.t4.stop1;Parent=g6075.t4
HiC_scaffold_14	AUGUSTUS	stop_codon	64770924	64770926	.	+	0	ID=g6075.t5.stop1;Parent=g6075.t5
HiC_scaffold_14	AUGUSTUS	stop_codon	64770924	64770926	.	+	0	ID=g6075.t6.stop1;Parent=g6075.t6
HiC_scaffold_14	AUGUSTUS	stop_codon	64770924	64770926	.	+	0	ID=g6075.t7.stop1;Parent=g6075.t7
HiC_scaffold_14	gmst	stop_codon	64770924	64770926	358.963412	+	0	ID=g6075.t2.stop1;Parent=g6075.t2
HiC_scaffold_14	AUGUSTUS	start_codon	64884693	64884695	.	+	0	ID=g6076.t1.start1;Parent=g6076.t1
HiC_scaffold_14	AUGUSTUS	exon	64884693	64885001	.	+	.	ID=g6076.t1.exon1;Parent=g6076.t1
HiC_scaffold_14	AUGUSTUS	CDS	64884693	64885001	1.0	+	0	ID=g6076.t1.CDS1;Parent=g6076.t1
HiC_scaffold_14	AUGUSTUS	gene	64884693	64987545	.	+	.	ID=g6076
HiC_scaffold_14	AUGUSTUS	mRNA	64884693	64987545	1.0	+	.	ID=g6076.t1;Parent=g6076;em_target=9541.XP_005565850.1;em_score=977.5;em_evalue=1.8e-298;em_tcov=.;em_OGs=KOG2129@1|root,KOG2129@2759|Eukaryota,38FQQ@33154|Opisthokonta,3B9FA@33208|Metazoa,3CY0J@33213|Bilateria,48ITW@7711|Chordata,49F4W@7742|Vertebrata,3JIJU@40674|Mammalia,35VG0@314146|Euarchontoglires,4MMIG@9443|Primates,36DAF@314294|Cercopithecoidea;em_COG_cat=S;em_desc=Uncharacterized conserved protein H4 (DUF2046);em_max_annot_lvl=33208|Metazoa;em_Preferred_name=CCDC6;em_KEGG_ko=ko:K09288;em_KEGG_Pathway=ko05200,ko05216,map05200,map05216;em_BRITE=ko00000,ko00001;em_PFAMs=DUF2046;em_GOs=GO:0000003,GO:0000226,GO:0000793,GO:0000922,GO:0003674,GO:0005198,GO:0005200,GO:0005575,GO:0005622,GO:0005623,GO:0005694,GO:0005737,GO:0005819,GO:0005829,GO:0005856,GO:0006996,GO:0007010,GO:0007017,GO:0007049,GO:0007163,GO:0008150,GO:0009987,GO:0015630,GO:0016043,GO:0022402,GO:0022414,GO:0030010,GO:0043226,GO:0043228,GO:0043229,GO:0043232,GO:0044422,GO:0044424,GO:0044430,GO:0044444,GO:0044446,GO:0044464,GO:0051179,GO:0051234,GO:0051293,GO:0051294,GO:0051295,GO:0051296,GO:0051321,GO:0051640,GO:0051641,GO:0051649,GO:0051653,GO:0051656,GO:0071840,GO:1903046
HiC_scaffold_14	AUGUSTUS	intron	64885002	64938715	1.0	+	.	ID=g6076.t1.intron1;Parent=g6076.t1
HiC_scaffold_14	AUGUSTUS	exon	64938716	64938865	.	+	.	ID=g6076.t1.exon2;Parent=g6076.t1
HiC_scaffold_14	AUGUSTUS	CDS	64938716	64938865	1.0	+	0	ID=g6076.t1.CDS2;Parent=g6076.t1
HiC_scaffold_14	AUGUSTUS	intron	64938866	64953921	1.0	+	.	ID=g6076.t1.intron2;Parent=g6076.t1
HiC_scaffold_14	AUGUSTUS	exon	64953922	64954050	.	+	.	ID=g6076.t1.exon3;Parent=g6076.t1
HiC_scaffold_14	AUGUSTUS	CDS	64953922	64954050	1.0	+	0	ID=g6076.t1.CDS3;Parent=g6076.t1
HiC_scaffold_14	AUGUSTUS	intron	64954051	64967588	1.0	+	.	ID=g6076.t1.intron3;Parent=g6076.t1
HiC_scaffold_14	AUGUSTUS	exon	64967589	64967692	.	+	.	ID=g6076.t1.exon4;Parent=g6076.t1
HiC_scaffold_14	AUGUSTUS	CDS	64967589	64967692	1.0	+	0	ID=g6076.t1.CDS4;Parent=g6076.t1
HiC_scaffold_14	AUGUSTUS	intron	64967693	64969530	1.0	+	.	ID=g6076.t1.intron4;Parent=g6076.t1
HiC_scaffold_14	AUGUSTUS	exon	64969531	64969691	.	+	.	ID=g6076.t1.exon5;Parent=g6076.t1
HiC_scaffold_14	AUGUSTUS	CDS	64969531	64969691	1.0	+	1	ID=g6076.t1.CDS5;Parent=g6076.t1
HiC_scaffold_14	AUGUSTUS	intron	64969692	64974992	1.0	+	.	ID=g6076.t1.intron5;Parent=g6076.t1
HiC_scaffold_14	AUGUSTUS	exon	64974993	64975149	.	+	.	ID=g6076.t1.exon6;Parent=g6076.t1
HiC_scaffold_14	AUGUSTUS	CDS	64974993	64975149	1.0	+	2	ID=g6076.t1.CDS6;Parent=g6076.t1
HiC_scaffold_14	AUGUSTUS	intron	64975150	64977917	1.0	+	.	ID=g6076.t1.intron6;Parent=g6076.t1
HiC_scaffold_14	AUGUSTUS	exon	64977918	64978018	.	+	.	ID=g6076.t1.exon7;Parent=g6076.t1
HiC_scaffold_14	AUGUSTUS	CDS	64977918	64978018	1.0	+	1	ID=g6076.t1.CDS7;Parent=g6076.t1
HiC_scaffold_14	AUGUSTUS	intron	64978019	64986173	1.0	+	.	ID=g6076.t1.intron7;Parent=g6076.t1
HiC_scaffold_14	AUGUSTUS	exon	64986174	64986298	.	+	.	ID=g6076.t1.exon8;Parent=g6076.t1
HiC_scaffold_14	AUGUSTUS	CDS	64986174	64986298	1.0	+	2	ID=g6076.t1.CDS8;Parent=g6076.t1
HiC_scaffold_14	AUGUSTUS	intron	64986299	64987347	1.0	+	.	ID=g6076.t1.intron8;Parent=g6076.t1
HiC_scaffold_14	AUGUSTUS	exon	64987348	64987545	.	+	.	ID=g6076.t1.exon9;Parent=g6076.t1
HiC_scaffold_14	AUGUSTUS	CDS	64987348	64987545	1.0	+	0	ID=g6076.t1.CDS9;Parent=g6076.t1
HiC_scaffold_14	AUGUSTUS	stop_codon	64987543	64987545	.	+	0	ID=g6076.t1.stop1;Parent=g6076.t1
HiC_scaffold_14	AUGUSTUS	start_codon	65012152	65012154	.	+	0	ID=g6077.t1.start1;Parent=g6077.t1
HiC_scaffold_14	AUGUSTUS	exon	65012152	65012224	.	+	.	ID=g6077.t1.exon1;Parent=g6077.t1
HiC_scaffold_14	AUGUSTUS	CDS	65012152	65012224	0.99	+	0	ID=g6077.t1.CDS1;Parent=g6077.t1
HiC_scaffold_14	AUGUSTUS	gene	65012152	65024116	.	+	.	ID=g6077
HiC_scaffold_14	AUGUSTUS	mRNA	65012152	65024116	0.35	+	.	ID=g6077.t1;Parent=g6077
HiC_scaffold_14	AUGUSTUS	intron	65012225	65022342	1.0	+	.	ID=g6077.t1.intron1;Parent=g6077.t1
HiC_scaffold_14	AUGUSTUS	exon	65022343	65022453	.	+	.	ID=g6077.t1.exon2;Parent=g6077.t1
HiC_scaffold_14	AUGUSTUS	CDS	65022343	65022453	1.0	+	2	ID=g6077.t1.CDS2;Parent=g6077.t1
HiC_scaffold_14	AUGUSTUS	intron	65022454	65023955	1.0	+	.	ID=g6077.t1.intron2;Parent=g6077.t1
HiC_scaffold_14	AUGUSTUS	exon	65023956	65024116	.	+	.	ID=g6077.t1.exon3;Parent=g6077.t1
HiC_scaffold_14	AUGUSTUS	CDS	65023956	65024116	0.36	+	2	ID=g6077.t1.CDS3;Parent=g6077.t1
HiC_scaffold_14	AUGUSTUS	stop_codon	65024114	65024116	.	+	0	ID=g6077.t1.stop1;Parent=g6077.t1
HiC_scaffold_14	AUGUSTUS	start_codon	65064699	65064701	.	+	0	ID=g6078.t1.start1;Parent=g6078.t1
HiC_scaffold_14	AUGUSTUS	exon	65064699	65064894	.	+	.	ID=g6078.t1.exon1;Parent=g6078.t1
HiC_scaffold_14	AUGUSTUS	CDS	65064699	65064894	1.0	+	0	ID=g6078.t1.CDS1;Parent=g6078.t1
HiC_scaffold_14	AUGUSTUS	gene	65064699	65091958	.	+	.	ID=g6078
HiC_scaffold_14	AUGUSTUS	mRNA	65064699	65091958	1.0	+	.	ID=g6078.t1;Parent=g6078;em_target=9668.ENSMPUP00000010924;em_score=1143.8;em_evalue=0.0;em_tcov=.;em_OGs=KOG2504@1|root,KOG2504@2759|Eukaryota,38CKZ@33154|Opisthokonta,3BKRT@33208|Metazoa,3CR70@33213|Bilateria,4896Y@7711|Chordata,494AK@7742|Vertebrata,3JDU6@40674|Mammalia,3EPMU@33554|Carnivora;em_COG_cat=G;em_desc=Solute carrier family 16, member 9;em_max_annot_lvl=33208|Metazoa;em_Preferred_name=SLC16A9;em_KEGG_ko=ko:K08186;em_BRITE=ko00000,ko02000;em_KEGG_TC=2.A.1.13;em_PFAMs=MFS_1;em_GOs=GO:0003674,GO:0005215,GO:0005342,GO:0005575,GO:0005623,GO:0005886,GO:0005887,GO:0006082,GO:0006725,GO:0006807,GO:0006810,GO:0006811,GO:0006820,GO:0008028,GO:0008150,GO:0008152,GO:0008509,GO:0008514,GO:0009987,GO:0015075,GO:0015318,GO:0015711,GO:0015718,GO:0015849,GO:0016020,GO:0016021,GO:0022857,GO:0031224,GO:0031226,GO:0034220,GO:0034641,GO:0044237,GO:0044281,GO:0044425,GO:0044459,GO:0044464,GO:0046415,GO:0046483,GO:0046942,GO:0046943,GO:0051179,GO:0051234,GO:0055085,GO:0071702,GO:0071704,GO:0071944,GO:0072521,GO:0098656,GO:1901360,GO:1901564,GO:1903825,GO:1905039
HiC_scaffold_14	AUGUSTUS	intron	65064895	65076124	1.0	+	.	ID=g6078.t1.intron1;Parent=g6078.t1
HiC_scaffold_14	AUGUSTUS	exon	65076125	65076268	.	+	.	ID=g6078.t1.exon2;Parent=g6078.t1
HiC_scaffold_14	AUGUSTUS	CDS	65076125	65076268	1.0	+	2	ID=g6078.t1.CDS2;Parent=g6078.t1
HiC_scaffold_14	AUGUSTUS	intron	65076269	65087857	1.0	+	.	ID=g6078.t1.intron2;Parent=g6078.t1
HiC_scaffold_14	AUGUSTUS	exon	65087858	65087953	.	+	.	ID=g6078.t1.exon3;Parent=g6078.t1
HiC_scaffold_14	AUGUSTUS	CDS	65087858	65087953	1.0	+	2	ID=g6078.t1.CDS3;Parent=g6078.t1
HiC_scaffold_14	AUGUSTUS	intron	65087954	65090450	1.0	+	.	ID=g6078.t1.intron3;Parent=g6078.t1
HiC_scaffold_14	AUGUSTUS	exon	65090451	65091368	.	+	.	ID=g6078.t1.exon4;Parent=g6078.t1
HiC_scaffold_14	AUGUSTUS	CDS	65090451	65091368	1.0	+	2	ID=g6078.t1.CDS4;Parent=g6078.t1
HiC_scaffold_14	AUGUSTUS	intron	65091369	65091779	1.0	+	.	ID=g6078.t1.intron4;Parent=g6078.t1
HiC_scaffold_14	AUGUSTUS	exon	65091780	65091958	.	+	.	ID=g6078.t1.exon5;Parent=g6078.t1
HiC_scaffold_14	AUGUSTUS	CDS	65091780	65091958	1.0	+	2	ID=g6078.t1.CDS5;Parent=g6078.t1
HiC_scaffold_14	AUGUSTUS	stop_codon	65091956	65091958	.	+	0	ID=g6078.t1.stop1;Parent=g6078.t1
HiC_scaffold_14	AUGUSTUS	start_codon	65361821	65361823	.	+	0	ID=g6079.t2.start1;Parent=g6079.t2
HiC_scaffold_14	AUGUSTUS	start_codon	65361821	65361823	.	+	0	ID=g6079.t3.start1;Parent=g6079.t3
HiC_scaffold_14	AUGUSTUS	start_codon	65361821	65361823	.	+	0	ID=g6079.t4.start1;Parent=g6079.t4
HiC_scaffold_14	AUGUSTUS	exon	65361821	65361841	.	+	.	ID=g6079.t2.exon1;Parent=g6079.t2
HiC_scaffold_14	AUGUSTUS	exon	65361821	65361841	.	+	.	ID=g6079.t3.exon1;Parent=g6079.t3
HiC_scaffold_14	AUGUSTUS	exon	65361821	65361841	.	+	.	ID=g6079.t4.exon1;Parent=g6079.t4
HiC_scaffold_14	AUGUSTUS	CDS	65361821	65361841	0.98	+	0	ID=g6079.t4.CDS1;Parent=g6079.t4
HiC_scaffold_14	AUGUSTUS	CDS	65361821	65361841	0.99	+	0	ID=g6079.t2.CDS1;Parent=g6079.t2
HiC_scaffold_14	AUGUSTUS	CDS	65361821	65361841	1.0	+	0	ID=g6079.t3.CDS1;Parent=g6079.t3
HiC_scaffold_14	GeneMark.hmm3	gene	65361821	65502003	.	+	.	ID=g6079
HiC_scaffold_14	AUGUSTUS	mRNA	65361821	65502003	.	+	.	ID=g6079.t2;Parent=g6079;em_target=9668.ENSMPUP00000010918;em_score=1203.3;em_evalue=0.0;em_tcov=.;em_OGs=2CNJM@1|root,2QWSB@2759|Eukaryota,39MXH@33154|Opisthokonta,3BE8I@33208|Metazoa,3CXZF@33213|Bilateria,4814S@7711|Chordata,4907T@7742|Vertebrata,3J6KY@40674|Mammalia,3EI78@33554|Carnivora;em_COG_cat=S;em_desc=Family with sequence similarity 13, member C;em_max_annot_lvl=33208|Metazoa;em_Preferred_name=FAM13C
HiC_scaffold_14	AUGUSTUS	mRNA	65361821	65502003	.	+	.	ID=g6079.t3;Parent=g6079;em_target=9668.ENSMPUP00000010918;em_score=1237.0;em_evalue=0.0;em_tcov=.;em_OGs=2CNJM@1|root,2QWSB@2759|Eukaryota,39MXH@33154|Opisthokonta,3BE8I@33208|Metazoa,3CXZF@33213|Bilateria,4814S@7711|Chordata,4907T@7742|Vertebrata,3J6KY@40674|Mammalia,3EI78@33554|Carnivora;em_COG_cat=S;em_desc=Family with sequence similarity 13, member C;em_max_annot_lvl=33208|Metazoa;em_Preferred_name=FAM13C
HiC_scaffold_14	AUGUSTUS	mRNA	65361821	65502003	.	+	.	ID=g6079.t4;Parent=g6079;em_target=9668.ENSMPUP00000010918;em_score=1229.9;em_evalue=0.0;em_tcov=.;em_OGs=2CNJM@1|root,2QWSB@2759|Eukaryota,39MXH@33154|Opisthokonta,3BE8I@33208|Metazoa,3CXZF@33213|Bilateria,4814S@7711|Chordata,4907T@7742|Vertebrata,3J6KY@40674|Mammalia,3EI78@33554|Carnivora;em_COG_cat=S;em_desc=Family with sequence similarity 13, member C;em_max_annot_lvl=33208|Metazoa;em_Preferred_name=FAM13C
HiC_scaffold_14	AUGUSTUS	intron	65361842	65361986	0.98	+	.	ID=g6079.t4.intron1;Parent=g6079.t4
HiC_scaffold_14	AUGUSTUS	intron	65361842	65361986	0.99	+	.	ID=g6079.t2.intron1;Parent=g6079.t2
HiC_scaffold_14	AUGUSTUS	intron	65361842	65361986	1.0	+	.	ID=g6079.t3.intron1;Parent=g6079.t3
HiC_scaffold_14	GeneMark.hmm3	start_codon	65361957	65361959	.	+	0	ID=g6079.t1.start1;Parent=g6079.t1
HiC_scaffold_14	GeneMark.hmm3	CDS	65361957	65362018	.	+	0	ID=g6079.t1.CDS1;Parent=g6079.t1
HiC_scaffold_14	GeneMark.hmm3	exon	65361957	65362018	.	+	0	ID=g6079.t1.exon1;Parent=g6079.t1
HiC_scaffold_14	GeneMark.hmm3	mRNA	65361957	65371481	.	+	.	ID=g6079.t1;Parent=g6079;em_target=9668.ENSMPUP00000010918;em_score=220.3;em_evalue=3.2e-68;em_tcov=.;em_OGs=2CNJM@1|root,2QWSB@2759|Eukaryota,39MXH@33154|Opisthokonta,3BE8I@33208|Metazoa,3CXZF@33213|Bilateria,4814S@7711|Chordata,4907T@7742|Vertebrata,3J6KY@40674|Mammalia,3EI78@33554|Carnivora;em_COG_cat=S;em_desc=Family with sequence similarity 13, member C;em_max_annot_lvl=33208|Metazoa;em_Preferred_name=FAM13C
HiC_scaffold_14	AUGUSTUS	exon	65361987	65362018	.	+	.	ID=g6079.t2.exon2;Parent=g6079.t2
HiC_scaffold_14	AUGUSTUS	exon	65361987	65362018	.	+	.	ID=g6079.t3.exon2;Parent=g6079.t3
HiC_scaffold_14	AUGUSTUS	exon	65361987	65362018	.	+	.	ID=g6079.t4.exon2;Parent=g6079.t4
HiC_scaffold_14	AUGUSTUS	CDS	65361987	65362018	0.98	+	0	ID=g6079.t4.CDS2;Parent=g6079.t4
HiC_scaffold_14	AUGUSTUS	CDS	65361987	65362018	0.99	+	0	ID=g6079.t2.CDS2;Parent=g6079.t2
HiC_scaffold_14	AUGUSTUS	CDS	65361987	65362018	1.0	+	0	ID=g6079.t3.CDS2;Parent=g6079.t3
HiC_scaffold_14	GeneMark.hmm3	intron	65362019	65367292	.	+	2	ID=g6079.t1.intron1;Parent=g6079.t1
HiC_scaffold_14	AUGUSTUS	intron	65362019	65367292	1.0	+	.	ID=g6079.t2.intron2;Parent=g6079.t2
HiC_scaffold_14	AUGUSTUS	intron	65362019	65367292	1.0	+	.	ID=g6079.t3.intron2;Parent=g6079.t3
HiC_scaffold_14	AUGUSTUS	intron	65362019	65367292	1.0	+	.	ID=g6079.t4.intron2;Parent=g6079.t4
HiC_scaffold_14	GeneMark.hmm3	CDS	65367293	65367349	.	+	1	ID=g6079.t1.CDS2;Parent=g6079.t1
HiC_scaffold_14	GeneMark.hmm3	exon	65367293	65367349	.	+	1	ID=g6079.t1.exon2;Parent=g6079.t1
HiC_scaffold_14	AUGUSTUS	exon	65367293	65367349	.	+	.	ID=g6079.t2.exon3;Parent=g6079.t2
HiC_scaffold_14	AUGUSTUS	exon	65367293	65367349	.	+	.	ID=g6079.t3.exon3;Parent=g6079.t3
HiC_scaffold_14	AUGUSTUS	exon	65367293	65367349	.	+	.	ID=g6079.t4.exon3;Parent=g6079.t4
HiC_scaffold_14	AUGUSTUS	CDS	65367293	65367349	1.0	+	1	ID=g6079.t2.CDS3;Parent=g6079.t2
HiC_scaffold_14	AUGUSTUS	CDS	65367293	65367349	1.0	+	1	ID=g6079.t3.CDS3;Parent=g6079.t3
HiC_scaffold_14	AUGUSTUS	CDS	65367293	65367349	1.0	+	1	ID=g6079.t4.CDS3;Parent=g6079.t4
HiC_scaffold_14	GeneMark.hmm3	intron	65367350	65371095	.	+	2	ID=g6079.t1.intron2;Parent=g6079.t1
HiC_scaffold_14	AUGUSTUS	intron	65367350	65371095	1.0	+	.	ID=g6079.t2.intron3;Parent=g6079.t2
HiC_scaffold_14	AUGUSTUS	intron	65367350	65371095	1.0	+	.	ID=g6079.t3.intron3;Parent=g6079.t3
HiC_scaffold_14	AUGUSTUS	intron	65367350	65371095	1.0	+	.	ID=g6079.t4.intron3;Parent=g6079.t4
HiC_scaffold_14	GeneMark.hmm3	CDS	65371096	65371291	.	+	1	ID=g6079.t1.CDS3;Parent=g6079.t1
HiC_scaffold_14	GeneMark.hmm3	exon	65371096	65371291	.	+	1	ID=g6079.t1.exon3;Parent=g6079.t1
HiC_scaffold_14	AUGUSTUS	exon	65371096	65371291	.	+	.	ID=g6079.t2.exon4;Parent=g6079.t2
HiC_scaffold_14	AUGUSTUS	exon	65371096	65371291	.	+	.	ID=g6079.t3.exon4;Parent=g6079.t3
HiC_scaffold_14	AUGUSTUS	exon	65371096	65371291	.	+	.	ID=g6079.t4.exon4;Parent=g6079.t4
HiC_scaffold_14	AUGUSTUS	CDS	65371096	65371291	1.0	+	1	ID=g6079.t2.CDS4;Parent=g6079.t2
HiC_scaffold_14	AUGUSTUS	CDS	65371096	65371291	1.0	+	1	ID=g6079.t3.CDS4;Parent=g6079.t3
HiC_scaffold_14	AUGUSTUS	CDS	65371096	65371291	1.0	+	1	ID=g6079.t4.CDS4;Parent=g6079.t4
HiC_scaffold_14	GeneMark.hmm3	intron	65371292	65371385	.	+	0	ID=g6079.t1.intron3;Parent=g6079.t1
HiC_scaffold_14	AUGUSTUS	intron	65371292	65409716	1.0	+	.	ID=g6079.t2.intron4;Parent=g6079.t2
HiC_scaffold_14	AUGUSTUS	intron	65371292	65409716	1.0	+	.	ID=g6079.t3.intron4;Parent=g6079.t3
HiC_scaffold_14	AUGUSTUS	intron	65371292	65409716	1.0	+	.	ID=g6079.t4.intron4;Parent=g6079.t4
HiC_scaffold_14	GeneMark.hmm3	CDS	65371386	65371481	.	+	0	ID=g6079.t1.CDS4;Parent=g6079.t1
HiC_scaffold_14	GeneMark.hmm3	exon	65371386	65371481	.	+	0	ID=g6079.t1.exon4;Parent=g6079.t1
HiC_scaffold_14	GeneMark.hmm3	stop_codon	65371479	65371481	.	+	0	ID=g6079.t1.stop1;Parent=g6079.t1
HiC_scaffold_14	AUGUSTUS	exon	65409717	65409835	.	+	.	ID=g6079.t2.exon5;Parent=g6079.t2
HiC_scaffold_14	AUGUSTUS	exon	65409717	65409835	.	+	.	ID=g6079.t3.exon5;Parent=g6079.t3
HiC_scaffold_14	AUGUSTUS	exon	65409717	65409835	.	+	.	ID=g6079.t4.exon5;Parent=g6079.t4
HiC_scaffold_14	AUGUSTUS	CDS	65409717	65409835	1.0	+	0	ID=g6079.t2.CDS5;Parent=g6079.t2
HiC_scaffold_14	AUGUSTUS	CDS	65409717	65409835	1.0	+	0	ID=g6079.t3.CDS5;Parent=g6079.t3
HiC_scaffold_14	AUGUSTUS	CDS	65409717	65409835	1.0	+	0	ID=g6079.t4.CDS5;Parent=g6079.t4
HiC_scaffold_14	AUGUSTUS	intron	65409836	65428735	1.0	+	.	ID=g6079.t2.intron5;Parent=g6079.t2
HiC_scaffold_14	AUGUSTUS	intron	65409836	65428735	1.0	+	.	ID=g6079.t3.intron5;Parent=g6079.t3
HiC_scaffold_14	AUGUSTUS	intron	65409836	65428735	1.0	+	.	ID=g6079.t4.intron5;Parent=g6079.t4
HiC_scaffold_14	AUGUSTUS	exon	65428736	65428799	.	+	.	ID=g6079.t2.exon6;Parent=g6079.t2
HiC_scaffold_14	AUGUSTUS	exon	65428736	65428799	.	+	.	ID=g6079.t3.exon6;Parent=g6079.t3
HiC_scaffold_14	AUGUSTUS	exon	65428736	65428799	.	+	.	ID=g6079.t4.exon6;Parent=g6079.t4
HiC_scaffold_14	AUGUSTUS	CDS	65428736	65428799	1.0	+	1	ID=g6079.t2.CDS6;Parent=g6079.t2
HiC_scaffold_14	AUGUSTUS	CDS	65428736	65428799	1.0	+	1	ID=g6079.t3.CDS6;Parent=g6079.t3
HiC_scaffold_14	AUGUSTUS	CDS	65428736	65428799	1.0	+	1	ID=g6079.t4.CDS6;Parent=g6079.t4
HiC_scaffold_14	AUGUSTUS	intron	65428800	65464457	1.0	+	.	ID=g6079.t2.intron6;Parent=g6079.t2
HiC_scaffold_14	AUGUSTUS	intron	65428800	65464457	1.0	+	.	ID=g6079.t3.intron6;Parent=g6079.t3
HiC_scaffold_14	AUGUSTUS	intron	65428800	65464457	1.0	+	.	ID=g6079.t4.intron6;Parent=g6079.t4
HiC_scaffold_14	GeneMark.hmm3	start_codon	65463043	65463045	.	+	0	ID=g6079.t5.start1;Parent=g6079.t5
HiC_scaffold_14	GeneMark.hmm3	CDS	65463043	65463051	.	+	0	ID=g6079.t5.CDS1;Parent=g6079.t5
HiC_scaffold_14	GeneMark.hmm3	exon	65463043	65463051	.	+	0	ID=g6079.t5.exon1;Parent=g6079.t5
HiC_scaffold_14	GeneMark.hmm3	mRNA	65463043	65502003	.	+	.	ID=g6079.t5;Parent=g6079;em_target=29073.XP_008694129.1;em_score=887.7;em_evalue=5e-270;em_tcov=.;em_OGs=2CNJM@1|root,2QWSB@2759|Eukaryota,39MXH@33154|Opisthokonta,3BE8I@33208|Metazoa,3CXZF@33213|Bilateria,4814S@7711|Chordata,4907T@7742|Vertebrata,3J6KY@40674|Mammalia,3EI78@33554|Carnivora;em_COG_cat=S;em_desc=Family with sequence similarity 13, member C;em_max_annot_lvl=33208|Metazoa;em_Preferred_name=FAM13C
HiC_scaffold_14	GeneMark.hmm3	intron	65463052	65464394	.	+	0	ID=g6079.t5.intron1;Parent=g6079.t5
HiC_scaffold_14	GeneMark.hmm3	CDS	65464395	65464542	.	+	0	ID=g6079.t5.CDS2;Parent=g6079.t5
HiC_scaffold_14	GeneMark.hmm3	exon	65464395	65464542	.	+	0	ID=g6079.t5.exon2;Parent=g6079.t5
HiC_scaffold_14	AUGUSTUS	exon	65464458	65464542	.	+	.	ID=g6079.t2.exon7;Parent=g6079.t2
HiC_scaffold_14	AUGUSTUS	exon	65464458	65464542	.	+	.	ID=g6079.t3.exon7;Parent=g6079.t3
HiC_scaffold_14	AUGUSTUS	exon	65464458	65464542	.	+	.	ID=g6079.t4.exon7;Parent=g6079.t4
HiC_scaffold_14	AUGUSTUS	CDS	65464458	65464542	1.0	+	0	ID=g6079.t2.CDS7;Parent=g6079.t2
HiC_scaffold_14	AUGUSTUS	CDS	65464458	65464542	1.0	+	0	ID=g6079.t3.CDS7;Parent=g6079.t3
HiC_scaffold_14	AUGUSTUS	CDS	65464458	65464542	1.0	+	0	ID=g6079.t4.CDS7;Parent=g6079.t4
HiC_scaffold_14	GeneMark.hmm3	intron	65464543	65473892	.	+	1	ID=g6079.t5.intron2;Parent=g6079.t5
HiC_scaffold_14	AUGUSTUS	intron	65464543	65473892	1.0	+	.	ID=g6079.t2.intron7;Parent=g6079.t2
HiC_scaffold_14	AUGUSTUS	intron	65464543	65479087	1.0	+	.	ID=g6079.t3.intron7;Parent=g6079.t3
HiC_scaffold_14	AUGUSTUS	intron	65464543	65479087	1.0	+	.	ID=g6079.t4.intron7;Parent=g6079.t4
HiC_scaffold_14	AUGUSTUS	exon	65473893	65473949	.	+	.	ID=g6079.t2.exon8;Parent=g6079.t2
HiC_scaffold_14	GeneMark.hmm3	CDS	65473893	65473949	.	+	2	ID=g6079.t5.CDS3;Parent=g6079.t5
HiC_scaffold_14	GeneMark.hmm3	exon	65473893	65473949	.	+	2	ID=g6079.t5.exon3;Parent=g6079.t5
HiC_scaffold_14	AUGUSTUS	CDS	65473893	65473949	1.0	+	2	ID=g6079.t2.CDS8;Parent=g6079.t2
HiC_scaffold_14	GeneMark.hmm3	intron	65473950	65479087	.	+	1	ID=g6079.t5.intron3;Parent=g6079.t5
HiC_scaffold_14	AUGUSTUS	intron	65473950	65479087	1.0	+	.	ID=g6079.t2.intron8;Parent=g6079.t2
HiC_scaffold_14	AUGUSTUS	exon	65479088	65479298	.	+	.	ID=g6079.t2.exon9;Parent=g6079.t2
HiC_scaffold_14	AUGUSTUS	exon	65479088	65479298	.	+	.	ID=g6079.t3.exon8;Parent=g6079.t3
HiC_scaffold_14	AUGUSTUS	exon	65479088	65479298	.	+	.	ID=g6079.t4.exon8;Parent=g6079.t4
HiC_scaffold_14	GeneMark.hmm3	CDS	65479088	65479298	.	+	2	ID=g6079.t5.CDS4;Parent=g6079.t5
HiC_scaffold_14	GeneMark.hmm3	exon	65479088	65479298	.	+	2	ID=g6079.t5.exon4;Parent=g6079.t5
HiC_scaffold_14	AUGUSTUS	CDS	65479088	65479298	1.0	+	2	ID=g6079.t2.CDS9;Parent=g6079.t2
HiC_scaffold_14	AUGUSTUS	CDS	65479088	65479298	1.0	+	2	ID=g6079.t3.CDS8;Parent=g6079.t3
HiC_scaffold_14	AUGUSTUS	CDS	65479088	65479298	1.0	+	2	ID=g6079.t4.CDS8;Parent=g6079.t4
HiC_scaffold_14	GeneMark.hmm3	intron	65479299	65480377	.	+	2	ID=g6079.t5.intron4;Parent=g6079.t5
HiC_scaffold_14	AUGUSTUS	intron	65479299	65480377	1.0	+	.	ID=g6079.t2.intron9;Parent=g6079.t2
HiC_scaffold_14	AUGUSTUS	intron	65479299	65480377	1.0	+	.	ID=g6079.t3.intron8;Parent=g6079.t3
HiC_scaffold_14	AUGUSTUS	intron	65479299	65480377	1.0	+	.	ID=g6079.t4.intron8;Parent=g6079.t4
HiC_scaffold_14	AUGUSTUS	exon	65480378	65480516	.	+	.	ID=g6079.t2.exon10;Parent=g6079.t2
HiC_scaffold_14	AUGUSTUS	exon	65480378	65480516	.	+	.	ID=g6079.t3.exon9;Parent=g6079.t3
HiC_scaffold_14	AUGUSTUS	exon	65480378	65480516	.	+	.	ID=g6079.t4.exon9;Parent=g6079.t4
HiC_scaffold_14	GeneMark.hmm3	CDS	65480378	65480516	.	+	1	ID=g6079.t5.CDS5;Parent=g6079.t5
HiC_scaffold_14	GeneMark.hmm3	exon	65480378	65480516	.	+	1	ID=g6079.t5.exon5;Parent=g6079.t5
HiC_scaffold_14	AUGUSTUS	CDS	65480378	65480516	1.0	+	1	ID=g6079.t2.CDS10;Parent=g6079.t2
HiC_scaffold_14	AUGUSTUS	CDS	65480378	65480516	1.0	+	1	ID=g6079.t3.CDS9;Parent=g6079.t3
HiC_scaffold_14	AUGUSTUS	CDS	65480378	65480516	1.0	+	1	ID=g6079.t4.CDS9;Parent=g6079.t4
HiC_scaffold_14	GeneMark.hmm3	intron	65480517	65485762	.	+	0	ID=g6079.t5.intron5;Parent=g6079.t5
HiC_scaffold_14	AUGUSTUS	intron	65480517	65485762	1.0	+	.	ID=g6079.t2.intron10;Parent=g6079.t2
HiC_scaffold_14	AUGUSTUS	intron	65480517	65485762	1.0	+	.	ID=g6079.t3.intron9;Parent=g6079.t3
HiC_scaffold_14	AUGUSTUS	intron	65480517	65485762	1.0	+	.	ID=g6079.t4.intron9;Parent=g6079.t4
HiC_scaffold_14	AUGUSTUS	exon	65485763	65485844	.	+	.	ID=g6079.t2.exon11;Parent=g6079.t2
HiC_scaffold_14	AUGUSTUS	exon	65485763	65485844	.	+	.	ID=g6079.t3.exon10;Parent=g6079.t3
HiC_scaffold_14	AUGUSTUS	exon	65485763	65485844	.	+	.	ID=g6079.t4.exon10;Parent=g6079.t4
HiC_scaffold_14	GeneMark.hmm3	CDS	65485763	65485844	.	+	0	ID=g6079.t5.CDS6;Parent=g6079.t5
HiC_scaffold_14	GeneMark.hmm3	exon	65485763	65485844	.	+	0	ID=g6079.t5.exon6;Parent=g6079.t5
HiC_scaffold_14	AUGUSTUS	CDS	65485763	65485844	1.0	+	0	ID=g6079.t2.CDS11;Parent=g6079.t2
HiC_scaffold_14	AUGUSTUS	CDS	65485763	65485844	1.0	+	0	ID=g6079.t3.CDS10;Parent=g6079.t3
HiC_scaffold_14	AUGUSTUS	CDS	65485763	65485844	1.0	+	0	ID=g6079.t4.CDS10;Parent=g6079.t4
HiC_scaffold_14	GeneMark.hmm3	intron	65485845	65487293	.	+	1	ID=g6079.t5.intron6;Parent=g6079.t5
HiC_scaffold_14	AUGUSTUS	intron	65485845	65487293	1.0	+	.	ID=g6079.t2.intron11;Parent=g6079.t2
HiC_scaffold_14	AUGUSTUS	intron	65485845	65487293	1.0	+	.	ID=g6079.t3.intron10;Parent=g6079.t3
HiC_scaffold_14	AUGUSTUS	intron	65485845	65487293	1.0	+	.	ID=g6079.t4.intron10;Parent=g6079.t4
HiC_scaffold_14	AUGUSTUS	exon	65487294	65487505	.	+	.	ID=g6079.t2.exon12;Parent=g6079.t2
HiC_scaffold_14	AUGUSTUS	exon	65487294	65487505	.	+	.	ID=g6079.t3.exon11;Parent=g6079.t3
HiC_scaffold_14	AUGUSTUS	exon	65487294	65487505	.	+	.	ID=g6079.t4.exon11;Parent=g6079.t4
HiC_scaffold_14	GeneMark.hmm3	CDS	65487294	65487505	.	+	2	ID=g6079.t5.CDS7;Parent=g6079.t5
HiC_scaffold_14	GeneMark.hmm3	exon	65487294	65487505	.	+	2	ID=g6079.t5.exon7;Parent=g6079.t5
HiC_scaffold_14	AUGUSTUS	CDS	65487294	65487505	1.0	+	2	ID=g6079.t2.CDS12;Parent=g6079.t2
HiC_scaffold_14	AUGUSTUS	CDS	65487294	65487505	1.0	+	2	ID=g6079.t3.CDS11;Parent=g6079.t3
HiC_scaffold_14	AUGUSTUS	CDS	65487294	65487505	1.0	+	2	ID=g6079.t4.CDS11;Parent=g6079.t4
HiC_scaffold_14	GeneMark.hmm3	intron	65487506	65495285	.	+	0	ID=g6079.t5.intron7;Parent=g6079.t5
HiC_scaffold_14	AUGUSTUS	intron	65487506	65495285	1.0	+	.	ID=g6079.t2.intron12;Parent=g6079.t2
HiC_scaffold_14	AUGUSTUS	intron	65487506	65495285	1.0	+	.	ID=g6079.t3.intron11;Parent=g6079.t3
HiC_scaffold_14	AUGUSTUS	intron	65487506	65495285	1.0	+	.	ID=g6079.t4.intron11;Parent=g6079.t4
HiC_scaffold_14	AUGUSTUS	exon	65495286	65495381	.	+	.	ID=g6079.t2.exon13;Parent=g6079.t2
HiC_scaffold_14	AUGUSTUS	exon	65495286	65495381	.	+	.	ID=g6079.t3.exon12;Parent=g6079.t3
HiC_scaffold_14	AUGUSTUS	exon	65495286	65495381	.	+	.	ID=g6079.t4.exon12;Parent=g6079.t4
HiC_scaffold_14	GeneMark.hmm3	CDS	65495286	65495381	.	+	0	ID=g6079.t5.CDS8;Parent=g6079.t5
HiC_scaffold_14	GeneMark.hmm3	exon	65495286	65495381	.	+	0	ID=g6079.t5.exon8;Parent=g6079.t5
HiC_scaffold_14	AUGUSTUS	CDS	65495286	65495381	1.0	+	0	ID=g6079.t2.CDS13;Parent=g6079.t2
HiC_scaffold_14	AUGUSTUS	CDS	65495286	65495381	1.0	+	0	ID=g6079.t3.CDS12;Parent=g6079.t3
HiC_scaffold_14	AUGUSTUS	CDS	65495286	65495381	1.0	+	0	ID=g6079.t4.CDS12;Parent=g6079.t4
HiC_scaffold_14	AUGUSTUS	intron	65495382	65496661	1.0	+	.	ID=g6079.t2.intron13;Parent=g6079.t2
HiC_scaffold_14	AUGUSTUS	intron	65495382	65496661	1.0	+	.	ID=g6079.t3.intron12;Parent=g6079.t3
HiC_scaffold_14	GeneMark.hmm3	intron	65495382	65496664	.	+	0	ID=g6079.t5.intron8;Parent=g6079.t5
HiC_scaffold_14	AUGUSTUS	intron	65495382	65496664	1.0	+	.	ID=g6079.t4.intron12;Parent=g6079.t4
HiC_scaffold_14	AUGUSTUS	exon	65496662	65496858	.	+	.	ID=g6079.t2.exon14;Parent=g6079.t2
HiC_scaffold_14	AUGUSTUS	exon	65496662	65496858	.	+	.	ID=g6079.t3.exon13;Parent=g6079.t3
HiC_scaffold_14	AUGUSTUS	CDS	65496662	65496858	1.0	+	0	ID=g6079.t2.CDS14;Parent=g6079.t2
HiC_scaffold_14	AUGUSTUS	CDS	65496662	65496858	1.0	+	0	ID=g6079.t3.CDS13;Parent=g6079.t3
HiC_scaffold_14	AUGUSTUS	exon	65496665	65496858	.	+	.	ID=g6079.t4.exon13;Parent=g6079.t4
HiC_scaffold_14	GeneMark.hmm3	CDS	65496665	65496858	.	+	0	ID=g6079.t5.CDS9;Parent=g6079.t5
HiC_scaffold_14	GeneMark.hmm3	exon	65496665	65496858	.	+	0	ID=g6079.t5.exon9;Parent=g6079.t5
HiC_scaffold_14	AUGUSTUS	CDS	65496665	65496858	1.0	+	0	ID=g6079.t4.CDS13;Parent=g6079.t4
HiC_scaffold_14	GeneMark.hmm3	intron	65496859	65498270	.	+	2	ID=g6079.t5.intron9;Parent=g6079.t5
HiC_scaffold_14	AUGUSTUS	intron	65496859	65498270	1.0	+	.	ID=g6079.t2.intron14;Parent=g6079.t2
HiC_scaffold_14	AUGUSTUS	intron	65496859	65498270	1.0	+	.	ID=g6079.t3.intron13;Parent=g6079.t3
HiC_scaffold_14	AUGUSTUS	intron	65496859	65498270	1.0	+	.	ID=g6079.t4.intron13;Parent=g6079.t4
HiC_scaffold_14	AUGUSTUS	exon	65498271	65498372	.	+	.	ID=g6079.t2.exon15;Parent=g6079.t2
HiC_scaffold_14	AUGUSTUS	exon	65498271	65498372	.	+	.	ID=g6079.t3.exon14;Parent=g6079.t3
HiC_scaffold_14	AUGUSTUS	exon	65498271	65498372	.	+	.	ID=g6079.t4.exon14;Parent=g6079.t4
HiC_scaffold_14	GeneMark.hmm3	CDS	65498271	65498372	.	+	1	ID=g6079.t5.CDS10;Parent=g6079.t5
HiC_scaffold_14	GeneMark.hmm3	exon	65498271	65498372	.	+	1	ID=g6079.t5.exon10;Parent=g6079.t5
HiC_scaffold_14	AUGUSTUS	CDS	65498271	65498372	1.0	+	1	ID=g6079.t2.CDS15;Parent=g6079.t2
HiC_scaffold_14	AUGUSTUS	CDS	65498271	65498372	1.0	+	1	ID=g6079.t3.CDS14;Parent=g6079.t3
HiC_scaffold_14	AUGUSTUS	CDS	65498271	65498372	1.0	+	1	ID=g6079.t4.CDS14;Parent=g6079.t4
HiC_scaffold_14	GeneMark.hmm3	intron	65498373	65501879	.	+	2	ID=g6079.t5.intron10;Parent=g6079.t5
HiC_scaffold_14	AUGUSTUS	intron	65498373	65501879	1.0	+	.	ID=g6079.t2.intron15;Parent=g6079.t2
HiC_scaffold_14	AUGUSTUS	intron	65498373	65501879	1.0	+	.	ID=g6079.t3.intron14;Parent=g6079.t3
HiC_scaffold_14	AUGUSTUS	intron	65498373	65501879	1.0	+	.	ID=g6079.t4.intron14;Parent=g6079.t4
HiC_scaffold_14	AUGUSTUS	exon	65501880	65502003	.	+	.	ID=g6079.t2.exon16;Parent=g6079.t2
HiC_scaffold_14	AUGUSTUS	exon	65501880	65502003	.	+	.	ID=g6079.t3.exon15;Parent=g6079.t3
HiC_scaffold_14	AUGUSTUS	exon	65501880	65502003	.	+	.	ID=g6079.t4.exon15;Parent=g6079.t4
HiC_scaffold_14	GeneMark.hmm3	CDS	65501880	65502003	.	+	1	ID=g6079.t5.CDS11;Parent=g6079.t5
HiC_scaffold_14	GeneMark.hmm3	exon	65501880	65502003	.	+	1	ID=g6079.t5.exon11;Parent=g6079.t5
HiC_scaffold_14	AUGUSTUS	CDS	65501880	65502003	1.0	+	1	ID=g6079.t2.CDS16;Parent=g6079.t2
HiC_scaffold_14	AUGUSTUS	CDS	65501880	65502003	1.0	+	1	ID=g6079.t3.CDS15;Parent=g6079.t3
HiC_scaffold_14	AUGUSTUS	CDS	65501880	65502003	1.0	+	1	ID=g6079.t4.CDS15;Parent=g6079.t4
HiC_scaffold_14	AUGUSTUS	stop_codon	65502001	65502003	.	+	0	ID=g6079.t2.stop1;Parent=g6079.t2
HiC_scaffold_14	AUGUSTUS	stop_codon	65502001	65502003	.	+	0	ID=g6079.t3.stop1;Parent=g6079.t3
HiC_scaffold_14	AUGUSTUS	stop_codon	65502001	65502003	.	+	0	ID=g6079.t4.stop1;Parent=g6079.t4
HiC_scaffold_14	GeneMark.hmm3	stop_codon	65502001	65502003	.	+	0	ID=g6079.t5.stop1;Parent=g6079.t5
HiC_scaffold_14	AUGUSTUS	stop_codon	65503999	65504001	.	-	0	ID=g6080.t1.stop1;Parent=g6080.t1
HiC_scaffold_14	AUGUSTUS	exon	65503999	65504533	.	-	.	ID=g6080.t1.exon1;Parent=g6080.t1
HiC_scaffold_14	AUGUSTUS	CDS	65503999	65504533	1.0	-	1	ID=g6080.t1.CDS1;Parent=g6080.t1
HiC_scaffold_14	AUGUSTUS	gene	65503999	65584211	.	-	.	ID=g6080
HiC_scaffold_14	AUGUSTUS	mRNA	65503999	65584211	1.0	-	.	ID=g6080.t1;Parent=g6080;em_target=9668.ENSMPUP00000010913;em_score=877.4;em_evalue=2.6e-267;em_tcov=.;em_OGs=28I8F@1|root,2QQIT@2759|Eukaryota,38DUZ@33154|Opisthokonta,3BHWD@33208|Metazoa,3CVZM@33213|Bilateria,486UZ@7711|Chordata,493DE@7742|Vertebrata,3J2YD@40674|Mammalia,3EQW1@33554|Carnivora;em_COG_cat=T;em_desc=phytanoyl-CoA 2-hydroxylase interacting protein-like;em_max_annot_lvl=33208|Metazoa;em_Preferred_name=PHYHIPL;em_PFAMs=fn3;em_GOs=GO:0005575,GO:0005622,GO:0005623,GO:0005737,GO:0044424,GO:0044464
HiC_scaffold_14	AUGUSTUS	intron	65504534	65512709	1.0	-	.	ID=g6080.t1.intron1;Parent=g6080.t1
HiC_scaffold_14	AUGUSTUS	exon	65512710	65512827	.	-	.	ID=g6080.t1.exon2;Parent=g6080.t1
HiC_scaffold_14	AUGUSTUS	CDS	65512710	65512827	1.0	-	2	ID=g6080.t1.CDS2;Parent=g6080.t1
HiC_scaffold_14	AUGUSTUS	intron	65512828	65517939	1.0	-	.	ID=g6080.t1.intron2;Parent=g6080.t1
HiC_scaffold_14	AUGUSTUS	exon	65517940	65518114	.	-	.	ID=g6080.t1.exon3;Parent=g6080.t1
HiC_scaffold_14	AUGUSTUS	CDS	65517940	65518114	1.0	-	0	ID=g6080.t1.CDS3;Parent=g6080.t1
HiC_scaffold_14	AUGUSTUS	intron	65518115	65520017	1.0	-	.	ID=g6080.t1.intron3;Parent=g6080.t1
HiC_scaffold_14	AUGUSTUS	exon	65520018	65520214	.	-	.	ID=g6080.t1.exon4;Parent=g6080.t1
HiC_scaffold_14	AUGUSTUS	CDS	65520018	65520214	1.0	-	2	ID=g6080.t1.CDS4;Parent=g6080.t1
HiC_scaffold_14	AUGUSTUS	intron	65520215	65584105	1.0	-	.	ID=g6080.t1.intron4;Parent=g6080.t1
HiC_scaffold_14	AUGUSTUS	exon	65584106	65584211	.	-	.	ID=g6080.t1.exon5;Parent=g6080.t1
HiC_scaffold_14	AUGUSTUS	CDS	65584106	65584211	1.0	-	0	ID=g6080.t1.CDS5;Parent=g6080.t1
HiC_scaffold_14	AUGUSTUS	start_codon	65584209	65584211	.	-	0	ID=g6080.t1.start1;Parent=g6080.t1
HiC_scaffold_14	AUGUSTUS	stop_codon	65983765	65983767	.	-	0	ID=g6081.t1.stop1;Parent=g6081.t1
HiC_scaffold_14	GeneMark.hmm3	stop_codon	65983765	65983767	.	-	0	ID=g6081.t2.stop1;Parent=g6081.t2
HiC_scaffold_14	AUGUSTUS	stop_codon	65983765	65983767	.	-	0	ID=g6081.t3.stop1;Parent=g6081.t3
HiC_scaffold_14	AUGUSTUS	exon	65983765	65983895	.	-	.	ID=g6081.t1.exon1;Parent=g6081.t1
HiC_scaffold_14	GeneMark.hmm3	CDS	65983765	65983895	.	-	2	ID=g6081.t2.CDS1;Parent=g6081.t2
HiC_scaffold_14	GeneMark.hmm3	exon	65983765	65983895	.	-	2	ID=g6081.t2.exon1;Parent=g6081.t2
HiC_scaffold_14	AUGUSTUS	exon	65983765	65983895	.	-	.	ID=g6081.t3.exon1;Parent=g6081.t3
HiC_scaffold_14	AUGUSTUS	CDS	65983765	65983895	1.0	-	2	ID=g6081.t1.CDS1;Parent=g6081.t1
HiC_scaffold_14	AUGUSTUS	CDS	65983765	65983895	1.0	-	2	ID=g6081.t3.CDS1;Parent=g6081.t3
HiC_scaffold_14	GeneMark.hmm3	mRNA	65983765	66020719	.	-	.	ID=g6081.t2;Parent=g6081;em_target=9646.ENSAMEP00000014096;em_score=1872.5;em_evalue=0.0;em_tcov=.;em_OGs=KOG2208@1|root,KOG4374@1|root,KOG2208@2759|Eukaryota,KOG4374@2759|Eukaryota,38BCK@33154|Opisthokonta,3BI4S@33208|Metazoa,3CZ80@33213|Bilateria,481R8@7711|Chordata,492HP@7742|Vertebrata,3JB1S@40674|Mammalia,3ER39@33554|Carnivora;em_COG_cat=AI;em_desc=BicC family RNA binding protein 1;em_max_annot_lvl=33208|Metazoa;em_Preferred_name=BICC1;em_KEGG_ko=ko:K18756;em_BRITE=ko00000,ko03019;em_PFAMs=KH_1,SAM_1;em_GOs=GO:0000226,GO:0003674,GO:0003676,GO:0003723,GO:0003729,GO:0005488,GO:0005515,GO:0006417,GO:0006996,GO:0007010,GO:0007017,GO:0007275,GO:0007319,GO:0007368,GO:0007389,GO:0007507,GO:0008104,GO:0008150,GO:0009799,GO:0009855,GO:0009889,GO:0009890,GO:0009892,GO:0009966,GO:0009968,GO:0009987,GO:0010468,GO:0010556,GO:0010558,GO:0010605,GO:0010608,GO:0010629,GO:0010646,GO:0010648,GO:0016043,GO:0017148,GO:0019222,GO:0023051,GO:0023057,GO:0030029,GO:0030036,GO:0030111,GO:0030178,GO:0031323,GO:0031324,GO:0031326,GO:0031327,GO:0032268,GO:0032269,GO:0032501,GO:0032502,GO:0033036,GO:0034248,GO:0034249,GO:0046011,GO:0048513,GO:0048519,GO:0048523,GO:0048583,GO:0048585,GO:0048731,GO:0048856,GO:0050789,GO:0050794,GO:0051171,GO:0051172,GO:0051179,GO:0051246,GO:0051248,GO:0060255,GO:0060828,GO:0065007,GO:0071840,GO:0072359,GO:0080090,GO:0090090,GO:0097159,GO:1901363,GO:2000112,GO:2000113
HiC_scaffold_14	AUGUSTUS	gene	65983765	66155163	.	-	.	ID=g6081
HiC_scaffold_14	AUGUSTUS	mRNA	65983765	66155163	0.41	-	.	ID=g6081.t1;Parent=g6081;em_target=9646.ENSAMEP00000014096;em_score=2013.5;em_evalue=0.0;em_tcov=.;em_OGs=KOG2208@1|root,KOG4374@1|root,KOG2208@2759|Eukaryota,KOG4374@2759|Eukaryota,38BCK@33154|Opisthokonta,3BI4S@33208|Metazoa,3CZ80@33213|Bilateria,481R8@7711|Chordata,492HP@7742|Vertebrata,3JB1S@40674|Mammalia,3ER39@33554|Carnivora;em_COG_cat=AI;em_desc=BicC family RNA binding protein 1;em_max_annot_lvl=33208|Metazoa;em_Preferred_name=BICC1;em_KEGG_ko=ko:K18756;em_BRITE=ko00000,ko03019;em_PFAMs=KH_1,SAM_1;em_GOs=GO:0000226,GO:0003674,GO:0003676,GO:0003723,GO:0003729,GO:0005488,GO:0005515,GO:0006417,GO:0006996,GO:0007010,GO:0007017,GO:0007275,GO:0007319,GO:0007368,GO:0007389,GO:0007507,GO:0008104,GO:0008150,GO:0009799,GO:0009855,GO:0009889,GO:0009890,GO:0009892,GO:0009966,GO:0009968,GO:0009987,GO:0010468,GO:0010556,GO:0010558,GO:0010605,GO:0010608,GO:0010629,GO:0010646,GO:0010648,GO:0016043,GO:0017148,GO:0019222,GO:0023051,GO:0023057,GO:0030029,GO:0030036,GO:0030111,GO:0030178,GO:0031323,GO:0031324,GO:0031326,GO:0031327,GO:0032268,GO:0032269,GO:0032501,GO:0032502,GO:0033036,GO:0034248,GO:0034249,GO:0046011,GO:0048513,GO:0048519,GO:0048523,GO:0048583,GO:0048585,GO:0048731,GO:0048856,GO:0050789,GO:0050794,GO:0051171,GO:0051172,GO:0051179,GO:0051246,GO:0051248,GO:0060255,GO:0060828,GO:0065007,GO:0071840,GO:0072359,GO:0080090,GO:0090090,GO:0097159,GO:1901363,GO:2000112,GO:2000113
HiC_scaffold_14	AUGUSTUS	mRNA	65983765	66155163	0.47	-	.	ID=g6081.t3;Parent=g6081;em_target=9646.ENSAMEP00000014096;em_score=2020.9;em_evalue=0.0;em_tcov=.;em_OGs=KOG2208@1|root,KOG4374@1|root,KOG2208@2759|Eukaryota,KOG4374@2759|Eukaryota,38BCK@33154|Opisthokonta,3BI4S@33208|Metazoa,3CZ80@33213|Bilateria,481R8@7711|Chordata,492HP@7742|Vertebrata,3JB1S@40674|Mammalia,3ER39@33554|Carnivora;em_COG_cat=AI;em_desc=BicC family RNA binding protein 1;em_max_annot_lvl=33208|Metazoa;em_Preferred_name=BICC1;em_KEGG_ko=ko:K18756;em_BRITE=ko00000,ko03019;em_PFAMs=KH_1,SAM_1;em_GOs=GO:0000226,GO:0003674,GO:0003676,GO:0003723,GO:0003729,GO:0005488,GO:0005515,GO:0006417,GO:0006996,GO:0007010,GO:0007017,GO:0007275,GO:0007319,GO:0007368,GO:0007389,GO:0007507,GO:0008104,GO:0008150,GO:0009799,GO:0009855,GO:0009889,GO:0009890,GO:0009892,GO:0009966,GO:0009968,GO:0009987,GO:0010468,GO:0010556,GO:0010558,GO:0010605,GO:0010608,GO:0010629,GO:0010646,GO:0010648,GO:0016043,GO:0017148,GO:0019222,GO:0023051,GO:0023057,GO:0030029,GO:0030036,GO:0030111,GO:0030178,GO:0031323,GO:0031324,GO:0031326,GO:0031327,GO:0032268,GO:0032269,GO:0032501,GO:0032502,GO:0033036,GO:0034248,GO:0034249,GO:0046011,GO:0048513,GO:0048519,GO:0048523,GO:0048583,GO:0048585,GO:0048731,GO:0048856,GO:0050789,GO:0050794,GO:0051171,GO:0051172,GO:0051179,GO:0051246,GO:0051248,GO:0060255,GO:0060828,GO:0065007,GO:0071840,GO:0072359,GO:0080090,GO:0090090,GO:0097159,GO:1901363,GO:2000112,GO:2000113
HiC_scaffold_14	GeneMark.hmm3	intron	65983896	65989709	.	-	1	ID=g6081.t2.intron1;Parent=g6081.t2
HiC_scaffold_14	AUGUSTUS	intron	65983896	65989709	1.0	-	.	ID=g6081.t1.intron1;Parent=g6081.t1
HiC_scaffold_14	AUGUSTUS	intron	65983896	65989709	1.0	-	.	ID=g6081.t3.intron1;Parent=g6081.t3
HiC_scaffold_14	AUGUSTUS	exon	65989710	65989809	.	-	.	ID=g6081.t1.exon2;Parent=g6081.t1
HiC_scaffold_14	GeneMark.hmm3	CDS	65989710	65989809	.	-	0	ID=g6081.t2.CDS2;Parent=g6081.t2
HiC_scaffold_14	GeneMark.hmm3	exon	65989710	65989809	.	-	0	ID=g6081.t2.exon2;Parent=g6081.t2
HiC_scaffold_14	AUGUSTUS	exon	65989710	65989809	.	-	.	ID=g6081.t3.exon2;Parent=g6081.t3
HiC_scaffold_14	AUGUSTUS	CDS	65989710	65989809	1.0	-	0	ID=g6081.t1.CDS2;Parent=g6081.t1
HiC_scaffold_14	AUGUSTUS	CDS	65989710	65989809	1.0	-	0	ID=g6081.t3.CDS2;Parent=g6081.t3
HiC_scaffold_14	GeneMark.hmm3	intron	65989810	65992539	.	-	0	ID=g6081.t2.intron2;Parent=g6081.t2
HiC_scaffold_14	AUGUSTUS	intron	65989810	65992539	1.0	-	.	ID=g6081.t1.intron2;Parent=g6081.t1
HiC_scaffold_14	AUGUSTUS	intron	65989810	65992539	1.0	-	.	ID=g6081.t3.intron2;Parent=g6081.t3
HiC_scaffold_14	AUGUSTUS	exon	65992540	65992700	.	-	.	ID=g6081.t1.exon3;Parent=g6081.t1
HiC_scaffold_14	GeneMark.hmm3	CDS	65992540	65992700	.	-	2	ID=g6081.t2.CDS3;Parent=g6081.t2
HiC_scaffold_14	GeneMark.hmm3	exon	65992540	65992700	.	-	2	ID=g6081.t2.exon3;Parent=g6081.t2
HiC_scaffold_14	AUGUSTUS	exon	65992540	65992700	.	-	.	ID=g6081.t3.exon3;Parent=g6081.t3
HiC_scaffold_14	AUGUSTUS	CDS	65992540	65992700	1.0	-	2	ID=g6081.t1.CDS3;Parent=g6081.t1
HiC_scaffold_14	AUGUSTUS	CDS	65992540	65992700	1.0	-	2	ID=g6081.t3.CDS3;Parent=g6081.t3
HiC_scaffold_14	GeneMark.hmm3	intron	65992701	65996187	.	-	1	ID=g6081.t2.intron3;Parent=g6081.t2
HiC_scaffold_14	AUGUSTUS	intron	65992701	65996187	1.0	-	.	ID=g6081.t1.intron3;Parent=g6081.t1
HiC_scaffold_14	AUGUSTUS	intron	65992701	65996187	1.0	-	.	ID=g6081.t3.intron3;Parent=g6081.t3
HiC_scaffold_14	AUGUSTUS	exon	65996188	65996344	.	-	.	ID=g6081.t1.exon4;Parent=g6081.t1
HiC_scaffold_14	GeneMark.hmm3	CDS	65996188	65996344	.	-	0	ID=g6081.t2.CDS4;Parent=g6081.t2
HiC_scaffold_14	GeneMark.hmm3	exon	65996188	65996344	.	-	0	ID=g6081.t2.exon4;Parent=g6081.t2
HiC_scaffold_14	AUGUSTUS	exon	65996188	65996344	.	-	.	ID=g6081.t3.exon4;Parent=g6081.t3
HiC_scaffold_14	AUGUSTUS	CDS	65996188	65996344	1.0	-	0	ID=g6081.t1.CDS4;Parent=g6081.t1
HiC_scaffold_14	AUGUSTUS	CDS	65996188	65996344	1.0	-	0	ID=g6081.t3.CDS4;Parent=g6081.t3
HiC_scaffold_14	GeneMark.hmm3	intron	65996345	66002077	.	-	0	ID=g6081.t2.intron4;Parent=g6081.t2
HiC_scaffold_14	AUGUSTUS	intron	65996345	66002077	1.0	-	.	ID=g6081.t1.intron4;Parent=g6081.t1
HiC_scaffold_14	AUGUSTUS	intron	65996345	66002077	1.0	-	.	ID=g6081.t3.intron4;Parent=g6081.t3
HiC_scaffold_14	AUGUSTUS	exon	66002078	66002232	.	-	.	ID=g6081.t1.exon5;Parent=g6081.t1
HiC_scaffold_14	GeneMark.hmm3	CDS	66002078	66002232	.	-	2	ID=g6081.t2.CDS5;Parent=g6081.t2
HiC_scaffold_14	GeneMark.hmm3	exon	66002078	66002232	.	-	2	ID=g6081.t2.exon5;Parent=g6081.t2
HiC_scaffold_14	AUGUSTUS	exon	66002078	66002232	.	-	.	ID=g6081.t3.exon5;Parent=g6081.t3
HiC_scaffold_14	AUGUSTUS	CDS	66002078	66002232	1.0	-	2	ID=g6081.t1.CDS5;Parent=g6081.t1
HiC_scaffold_14	AUGUSTUS	CDS	66002078	66002232	1.0	-	2	ID=g6081.t3.CDS5;Parent=g6081.t3
HiC_scaffold_14	GeneMark.hmm3	intron	66002233	66002629	.	-	1	ID=g6081.t2.intron5;Parent=g6081.t2
HiC_scaffold_14	AUGUSTUS	intron	66002233	66002629	1.0	-	.	ID=g6081.t1.intron5;Parent=g6081.t1
HiC_scaffold_14	AUGUSTUS	intron	66002233	66002629	1.0	-	.	ID=g6081.t3.intron5;Parent=g6081.t3
HiC_scaffold_14	AUGUSTUS	exon	66002630	66002669	.	-	.	ID=g6081.t1.exon6;Parent=g6081.t1
HiC_scaffold_14	GeneMark.hmm3	CDS	66002630	66002669	.	-	0	ID=g6081.t2.CDS6;Parent=g6081.t2
HiC_scaffold_14	GeneMark.hmm3	exon	66002630	66002669	.	-	0	ID=g6081.t2.exon6;Parent=g6081.t2
HiC_scaffold_14	AUGUSTUS	exon	66002630	66002669	.	-	.	ID=g6081.t3.exon6;Parent=g6081.t3
HiC_scaffold_14	AUGUSTUS	CDS	66002630	66002669	1.0	-	0	ID=g6081.t1.CDS6;Parent=g6081.t1
HiC_scaffold_14	AUGUSTUS	CDS	66002630	66002669	1.0	-	0	ID=g6081.t3.CDS6;Parent=g6081.t3
HiC_scaffold_14	GeneMark.hmm3	intron	66002670	66005296	.	-	0	ID=g6081.t2.intron6;Parent=g6081.t2
HiC_scaffold_14	AUGUSTUS	intron	66002670	66005296	1.0	-	.	ID=g6081.t1.intron6;Parent=g6081.t1
HiC_scaffold_14	AUGUSTUS	intron	66002670	66005296	1.0	-	.	ID=g6081.t3.intron6;Parent=g6081.t3
HiC_scaffold_14	AUGUSTUS	exon	66005297	66005459	.	-	.	ID=g6081.t1.exon7;Parent=g6081.t1
HiC_scaffold_14	GeneMark.hmm3	CDS	66005297	66005459	.	-	1	ID=g6081.t2.CDS7;Parent=g6081.t2
HiC_scaffold_14	GeneMark.hmm3	exon	66005297	66005459	.	-	1	ID=g6081.t2.exon7;Parent=g6081.t2
HiC_scaffold_14	AUGUSTUS	CDS	66005297	66005459	0.99	-	1	ID=g6081.t1.CDS7;Parent=g6081.t1
HiC_scaffold_14	AUGUSTUS	exon	66005297	66005462	.	-	.	ID=g6081.t3.exon7;Parent=g6081.t3
HiC_scaffold_14	AUGUSTUS	CDS	66005297	66005462	1.0	-	1	ID=g6081.t3.CDS7;Parent=g6081.t3
HiC_scaffold_14	GeneMark.hmm3	intron	66005460	66007522	.	-	2	ID=g6081.t2.intron7;Parent=g6081.t2
HiC_scaffold_14	AUGUSTUS	intron	66005460	66007522	0.99	-	.	ID=g6081.t1.intron7;Parent=g6081.t1
HiC_scaffold_14	AUGUSTUS	intron	66005463	66007522	1.0	-	.	ID=g6081.t3.intron7;Parent=g6081.t3
HiC_scaffold_14	AUGUSTUS	exon	66007523	66007679	.	-	.	ID=g6081.t1.exon8;Parent=g6081.t1
HiC_scaffold_14	GeneMark.hmm3	CDS	66007523	66007679	.	-	2	ID=g6081.t2.CDS8;Parent=g6081.t2
HiC_scaffold_14	GeneMark.hmm3	exon	66007523	66007679	.	-	2	ID=g6081.t2.exon8;Parent=g6081.t2
HiC_scaffold_14	AUGUSTUS	exon	66007523	66007679	.	-	.	ID=g6081.t3.exon8;Parent=g6081.t3
HiC_scaffold_14	AUGUSTUS	CDS	66007523	66007679	1.0	-	2	ID=g6081.t1.CDS8;Parent=g6081.t1
HiC_scaffold_14	AUGUSTUS	CDS	66007523	66007679	1.0	-	2	ID=g6081.t3.CDS8;Parent=g6081.t3
HiC_scaffold_14	GeneMark.hmm3	intron	66007680	66008212	.	-	1	ID=g6081.t2.intron8;Parent=g6081.t2
HiC_scaffold_14	AUGUSTUS	intron	66007680	66008212	1.0	-	.	ID=g6081.t1.intron8;Parent=g6081.t1
HiC_scaffold_14	AUGUSTUS	intron	66007680	66008212	1.0	-	.	ID=g6081.t3.intron8;Parent=g6081.t3
HiC_scaffold_14	AUGUSTUS	exon	66008213	66008345	.	-	.	ID=g6081.t1.exon9;Parent=g6081.t1
HiC_scaffold_14	GeneMark.hmm3	CDS	66008213	66008345	.	-	0	ID=g6081.t2.CDS9;Parent=g6081.t2
HiC_scaffold_14	GeneMark.hmm3	exon	66008213	66008345	.	-	0	ID=g6081.t2.exon9;Parent=g6081.t2
HiC_scaffold_14	AUGUSTUS	exon	66008213	66008345	.	-	.	ID=g6081.t3.exon9;Parent=g6081.t3
HiC_scaffold_14	AUGUSTUS	CDS	66008213	66008345	1.0	-	0	ID=g6081.t1.CDS9;Parent=g6081.t1
HiC_scaffold_14	AUGUSTUS	CDS	66008213	66008345	1.0	-	0	ID=g6081.t3.CDS9;Parent=g6081.t3
HiC_scaffold_14	GeneMark.hmm3	intron	66008346	66008482	.	-	0	ID=g6081.t2.intron9;Parent=g6081.t2
HiC_scaffold_14	AUGUSTUS	intron	66008346	66008482	1.0	-	.	ID=g6081.t1.intron9;Parent=g6081.t1
HiC_scaffold_14	AUGUSTUS	intron	66008346	66008482	1.0	-	.	ID=g6081.t3.intron9;Parent=g6081.t3
HiC_scaffold_14	AUGUSTUS	exon	66008483	66008679	.	-	.	ID=g6081.t1.exon10;Parent=g6081.t1
HiC_scaffold_14	GeneMark.hmm3	CDS	66008483	66008679	.	-	2	ID=g6081.t2.CDS10;Parent=g6081.t2
HiC_scaffold_14	GeneMark.hmm3	exon	66008483	66008679	.	-	2	ID=g6081.t2.exon10;Parent=g6081.t2
HiC_scaffold_14	AUGUSTUS	exon	66008483	66008679	.	-	.	ID=g6081.t3.exon10;Parent=g6081.t3
HiC_scaffold_14	AUGUSTUS	CDS	66008483	66008679	1.0	-	2	ID=g6081.t1.CDS10;Parent=g6081.t1
HiC_scaffold_14	AUGUSTUS	CDS	66008483	66008679	1.0	-	2	ID=g6081.t3.CDS10;Parent=g6081.t3
HiC_scaffold_14	GeneMark.hmm3	intron	66008680	66009294	.	-	1	ID=g6081.t2.intron10;Parent=g6081.t2
HiC_scaffold_14	AUGUSTUS	intron	66008680	66009294	1.0	-	.	ID=g6081.t1.intron10;Parent=g6081.t1
HiC_scaffold_14	AUGUSTUS	intron	66008680	66009294	1.0	-	.	ID=g6081.t3.intron10;Parent=g6081.t3
HiC_scaffold_14	AUGUSTUS	exon	66009295	66009456	.	-	.	ID=g6081.t1.exon11;Parent=g6081.t1
HiC_scaffold_14	GeneMark.hmm3	CDS	66009295	66009456	.	-	2	ID=g6081.t2.CDS11;Parent=g6081.t2
HiC_scaffold_14	GeneMark.hmm3	exon	66009295	66009456	.	-	2	ID=g6081.t2.exon11;Parent=g6081.t2
HiC_scaffold_14	AUGUSTUS	exon	66009295	66009456	.	-	.	ID=g6081.t3.exon11;Parent=g6081.t3
HiC_scaffold_14	AUGUSTUS	CDS	66009295	66009456	1.0	-	2	ID=g6081.t1.CDS11;Parent=g6081.t1
HiC_scaffold_14	AUGUSTUS	CDS	66009295	66009456	1.0	-	2	ID=g6081.t3.CDS11;Parent=g6081.t3
HiC_scaffold_14	GeneMark.hmm3	intron	66009457	66011475	.	-	1	ID=g6081.t2.intron11;Parent=g6081.t2
HiC_scaffold_14	AUGUSTUS	intron	66009457	66011475	1.0	-	.	ID=g6081.t1.intron11;Parent=g6081.t1
HiC_scaffold_14	AUGUSTUS	intron	66009457	66011475	1.0	-	.	ID=g6081.t3.intron11;Parent=g6081.t3
HiC_scaffold_14	AUGUSTUS	exon	66011476	66011662	.	-	.	ID=g6081.t1.exon12;Parent=g6081.t1
HiC_scaffold_14	GeneMark.hmm3	CDS	66011476	66011662	.	-	0	ID=g6081.t2.CDS12;Parent=g6081.t2
HiC_scaffold_14	GeneMark.hmm3	exon	66011476	66011662	.	-	0	ID=g6081.t2.exon12;Parent=g6081.t2
HiC_scaffold_14	AUGUSTUS	exon	66011476	66011662	.	-	.	ID=g6081.t3.exon12;Parent=g6081.t3
HiC_scaffold_14	AUGUSTUS	CDS	66011476	66011662	1.0	-	0	ID=g6081.t1.CDS12;Parent=g6081.t1
HiC_scaffold_14	AUGUSTUS	CDS	66011476	66011662	1.0	-	0	ID=g6081.t3.CDS12;Parent=g6081.t3
HiC_scaffold_14	GeneMark.hmm3	intron	66011663	66013727	.	-	0	ID=g6081.t2.intron12;Parent=g6081.t2
HiC_scaffold_14	AUGUSTUS	intron	66011663	66013727	1.0	-	.	ID=g6081.t1.intron12;Parent=g6081.t1
HiC_scaffold_14	AUGUSTUS	intron	66011663	66013727	1.0	-	.	ID=g6081.t3.intron12;Parent=g6081.t3
HiC_scaffold_14	AUGUSTUS	exon	66013728	66013859	.	-	.	ID=g6081.t1.exon13;Parent=g6081.t1
HiC_scaffold_14	GeneMark.hmm3	CDS	66013728	66013859	.	-	0	ID=g6081.t2.CDS13;Parent=g6081.t2
HiC_scaffold_14	GeneMark.hmm3	exon	66013728	66013859	.	-	0	ID=g6081.t2.exon13;Parent=g6081.t2
HiC_scaffold_14	AUGUSTUS	exon	66013728	66013859	.	-	.	ID=g6081.t3.exon13;Parent=g6081.t3
HiC_scaffold_14	AUGUSTUS	CDS	66013728	66013859	1.0	-	0	ID=g6081.t1.CDS13;Parent=g6081.t1
HiC_scaffold_14	AUGUSTUS	CDS	66013728	66013859	1.0	-	0	ID=g6081.t3.CDS13;Parent=g6081.t3
HiC_scaffold_14	GeneMark.hmm3	intron	66013860	66015786	.	-	0	ID=g6081.t2.intron13;Parent=g6081.t2
HiC_scaffold_14	AUGUSTUS	intron	66013860	66015786	1.0	-	.	ID=g6081.t1.intron13;Parent=g6081.t1
HiC_scaffold_14	AUGUSTUS	intron	66013860	66015786	1.0	-	.	ID=g6081.t3.intron13;Parent=g6081.t3
HiC_scaffold_14	AUGUSTUS	exon	66015787	66016038	.	-	.	ID=g6081.t1.exon14;Parent=g6081.t1
HiC_scaffold_14	GeneMark.hmm3	CDS	66015787	66016038	.	-	0	ID=g6081.t2.CDS14;Parent=g6081.t2
HiC_scaffold_14	GeneMark.hmm3	exon	66015787	66016038	.	-	0	ID=g6081.t2.exon14;Parent=g6081.t2
HiC_scaffold_14	AUGUSTUS	exon	66015787	66016038	.	-	.	ID=g6081.t3.exon14;Parent=g6081.t3
HiC_scaffold_14	AUGUSTUS	CDS	66015787	66016038	1.0	-	0	ID=g6081.t1.CDS14;Parent=g6081.t1
HiC_scaffold_14	AUGUSTUS	CDS	66015787	66016038	1.0	-	0	ID=g6081.t3.CDS14;Parent=g6081.t3
HiC_scaffold_14	GeneMark.hmm3	intron	66016039	66016475	.	-	0	ID=g6081.t2.intron14;Parent=g6081.t2
HiC_scaffold_14	AUGUSTUS	intron	66016039	66016475	1.0	-	.	ID=g6081.t1.intron14;Parent=g6081.t1
HiC_scaffold_14	AUGUSTUS	intron	66016039	66016475	1.0	-	.	ID=g6081.t3.intron14;Parent=g6081.t3
HiC_scaffold_14	AUGUSTUS	exon	66016476	66016670	.	-	.	ID=g6081.t1.exon15;Parent=g6081.t1
HiC_scaffold_14	GeneMark.hmm3	CDS	66016476	66016670	.	-	0	ID=g6081.t2.CDS15;Parent=g6081.t2
HiC_scaffold_14	GeneMark.hmm3	exon	66016476	66016670	.	-	0	ID=g6081.t2.exon15;Parent=g6081.t2
HiC_scaffold_14	AUGUSTUS	exon	66016476	66016670	.	-	.	ID=g6081.t3.exon15;Parent=g6081.t3
HiC_scaffold_14	AUGUSTUS	CDS	66016476	66016670	1.0	-	0	ID=g6081.t1.CDS15;Parent=g6081.t1
HiC_scaffold_14	AUGUSTUS	CDS	66016476	66016670	1.0	-	0	ID=g6081.t3.CDS15;Parent=g6081.t3
HiC_scaffold_14	GeneMark.hmm3	intron	66016671	66017112	.	-	0	ID=g6081.t2.intron15;Parent=g6081.t2
HiC_scaffold_14	AUGUSTUS	intron	66016671	66017112	1.0	-	.	ID=g6081.t1.intron15;Parent=g6081.t1
HiC_scaffold_14	AUGUSTUS	intron	66016671	66017112	1.0	-	.	ID=g6081.t3.intron15;Parent=g6081.t3
HiC_scaffold_14	AUGUSTUS	exon	66017113	66017166	.	-	.	ID=g6081.t1.exon16;Parent=g6081.t1
HiC_scaffold_14	GeneMark.hmm3	CDS	66017113	66017166	.	-	0	ID=g6081.t2.CDS16;Parent=g6081.t2
HiC_scaffold_14	GeneMark.hmm3	exon	66017113	66017166	.	-	0	ID=g6081.t2.exon16;Parent=g6081.t2
HiC_scaffold_14	AUGUSTUS	exon	66017113	66017166	.	-	.	ID=g6081.t3.exon16;Parent=g6081.t3
HiC_scaffold_14	AUGUSTUS	CDS	66017113	66017166	1.0	-	0	ID=g6081.t1.CDS16;Parent=g6081.t1
HiC_scaffold_14	AUGUSTUS	CDS	66017113	66017166	1.0	-	0	ID=g6081.t3.CDS16;Parent=g6081.t3
HiC_scaffold_14	GeneMark.hmm3	intron	66017167	66018782	.	-	0	ID=g6081.t2.intron16;Parent=g6081.t2
HiC_scaffold_14	AUGUSTUS	intron	66017167	66018782	1.0	-	.	ID=g6081.t1.intron16;Parent=g6081.t1
HiC_scaffold_14	AUGUSTUS	intron	66017167	66018782	1.0	-	.	ID=g6081.t3.intron16;Parent=g6081.t3
HiC_scaffold_14	AUGUSTUS	exon	66018783	66018941	.	-	.	ID=g6081.t1.exon17;Parent=g6081.t1
HiC_scaffold_14	GeneMark.hmm3	CDS	66018783	66018941	.	-	0	ID=g6081.t2.CDS17;Parent=g6081.t2
HiC_scaffold_14	GeneMark.hmm3	exon	66018783	66018941	.	-	0	ID=g6081.t2.exon17;Parent=g6081.t2
HiC_scaffold_14	AUGUSTUS	exon	66018783	66018941	.	-	.	ID=g6081.t3.exon17;Parent=g6081.t3
HiC_scaffold_14	AUGUSTUS	CDS	66018783	66018941	1.0	-	0	ID=g6081.t1.CDS17;Parent=g6081.t1
HiC_scaffold_14	AUGUSTUS	CDS	66018783	66018941	1.0	-	0	ID=g6081.t3.CDS17;Parent=g6081.t3
HiC_scaffold_14	GeneMark.hmm3	intron	66018942	66020698	.	-	0	ID=g6081.t2.intron17;Parent=g6081.t2
HiC_scaffold_14	AUGUSTUS	intron	66018942	66020698	1.0	-	.	ID=g6081.t1.intron17;Parent=g6081.t1
HiC_scaffold_14	AUGUSTUS	intron	66018942	66020698	1.0	-	.	ID=g6081.t3.intron17;Parent=g6081.t3
HiC_scaffold_14	GeneMark.hmm3	CDS	66020699	66020719	.	-	0	ID=g6081.t2.CDS18;Parent=g6081.t2
HiC_scaffold_14	GeneMark.hmm3	exon	66020699	66020719	.	-	0	ID=g6081.t2.exon18;Parent=g6081.t2
HiC_scaffold_14	AUGUSTUS	exon	66020699	66020778	.	-	.	ID=g6081.t1.exon18;Parent=g6081.t1
HiC_scaffold_14	AUGUSTUS	exon	66020699	66020778	.	-	.	ID=g6081.t3.exon18;Parent=g6081.t3
HiC_scaffold_14	AUGUSTUS	CDS	66020699	66020778	1.0	-	2	ID=g6081.t1.CDS18;Parent=g6081.t1
HiC_scaffold_14	AUGUSTUS	CDS	66020699	66020778	1.0	-	2	ID=g6081.t3.CDS18;Parent=g6081.t3
HiC_scaffold_14	GeneMark.hmm3	start_codon	66020717	66020719	.	-	0	ID=g6081.t2.start1;Parent=g6081.t2
HiC_scaffold_14	AUGUSTUS	intron	66020779	66090993	1.0	-	.	ID=g6081.t1.intron18;Parent=g6081.t1
HiC_scaffold_14	AUGUSTUS	intron	66020779	66090993	1.0	-	.	ID=g6081.t3.intron18;Parent=g6081.t3
HiC_scaffold_14	AUGUSTUS	exon	66090994	66091063	.	-	.	ID=g6081.t1.exon19;Parent=g6081.t1
HiC_scaffold_14	AUGUSTUS	exon	66090994	66091063	.	-	.	ID=g6081.t3.exon19;Parent=g6081.t3
HiC_scaffold_14	AUGUSTUS	CDS	66090994	66091063	1.0	-	0	ID=g6081.t1.CDS19;Parent=g6081.t1
HiC_scaffold_14	AUGUSTUS	CDS	66090994	66091063	1.0	-	0	ID=g6081.t3.CDS19;Parent=g6081.t3
HiC_scaffold_14	AUGUSTUS	intron	66091064	66155094	1.0	-	.	ID=g6081.t1.intron19;Parent=g6081.t1
HiC_scaffold_14	AUGUSTUS	intron	66091064	66155094	1.0	-	.	ID=g6081.t3.intron19;Parent=g6081.t3
HiC_scaffold_14	AUGUSTUS	exon	66155095	66155163	.	-	.	ID=g6081.t1.exon20;Parent=g6081.t1
HiC_scaffold_14	AUGUSTUS	exon	66155095	66155163	.	-	.	ID=g6081.t3.exon20;Parent=g6081.t3
HiC_scaffold_14	AUGUSTUS	CDS	66155095	66155163	0.42	-	0	ID=g6081.t1.CDS20;Parent=g6081.t1
HiC_scaffold_14	AUGUSTUS	CDS	66155095	66155163	0.47	-	0	ID=g6081.t3.CDS20;Parent=g6081.t3
HiC_scaffold_14	AUGUSTUS	start_codon	66155161	66155163	.	-	0	ID=g6081.t1.start1;Parent=g6081.t1
HiC_scaffold_14	AUGUSTUS	start_codon	66155161	66155163	.	-	0	ID=g6081.t3.start1;Parent=g6081.t3
HiC_scaffold_14	AUGUSTUS	stop_codon	66406771	66406773	.	-	0	ID=g6082.t1.stop1;Parent=g6082.t1
HiC_scaffold_14	AUGUSTUS	exon	66406771	66406917	.	-	.	ID=g6082.t1.exon1;Parent=g6082.t1
HiC_scaffold_14	AUGUSTUS	CDS	66406771	66406917	1.0	-	0	ID=g6082.t1.CDS1;Parent=g6082.t1
HiC_scaffold_14	AUGUSTUS	gene	66406771	66416161	.	-	.	ID=g6082
HiC_scaffold_14	AUGUSTUS	mRNA	66406771	66416161	1.0	-	.	ID=g6082.t1;Parent=g6082;em_target=9668.ENSMPUP00000010332;em_score=530.7;em_evalue=1.6e-162;em_tcov=.;em_OGs=COG5648@1|root,KOG0381@2759|Eukaryota,39THE@33154|Opisthokonta,3BFW6@33208|Metazoa,3D3BD@33213|Bilateria,4882D@7711|Chordata,4974H@7742|Vertebrata,3JF2V@40674|Mammalia,3ENPE@33554|Carnivora;em_COG_cat=K;em_desc=Transcription factor A, mitochondrial;em_max_annot_lvl=33208|Metazoa;em_Preferred_name=TFAM;em_KEGG_ko=ko:K11830;em_KEGG_Pathway=ko04371,ko05016,map04371,map05016;em_BRITE=ko00000,ko00001,ko03029;em_PFAMs=HMG_box,HMG_box_2;em_GOs=GO:0000002,GO:0000228,GO:0000781,GO:0000784,GO:0000959,GO:0000988,GO:0001018,GO:0001067,GO:0001221,GO:0001223,GO:0003674,GO:0003676,GO:0003677,GO:0003682,GO:0003700,GO:0005488,GO:0005515,GO:0005575,GO:0005622,GO:0005623,GO:0005634,GO:0005694,GO:0005737,GO:0005739,GO:0005759,GO:0005829,GO:0006139,GO:0006259,GO:0006260,GO:0006261,GO:0006264,GO:0006351,GO:0006352,GO:0006355,GO:0006390,GO:0006391,GO:0006725,GO:0006807,GO:0006950,GO:0006979,GO:0006996,GO:0007005,GO:0008134,GO:0008150,GO:0008152,GO:0008301,GO:0009058,GO:0009059,GO:0009295,GO:0009889,GO:0009891,GO:0009893,GO:0009987,GO:0010467,GO:0010468,GO:0010556,GO:0010557,GO:0010604,GO:0010628,GO:0016043,GO:0016070,GO:0018130,GO:0019219,GO:0019222,GO:0019438,GO:0022607,GO:0031072,GO:0031323,GO:0031325,GO:0031326,GO:0031328,GO:0031974,GO:0031981,GO:0032042,GO:0032774,GO:0032991,GO:0033108,GO:0034246,GO:0034622,GO:0034641,GO:0034645,GO:0034654,GO:0042162,GO:0042645,GO:0042802,GO:0043170,GO:0043226,GO:0043227,GO:0043228,GO:0043229,GO:0043231,GO:0043232,GO:0043233,GO:0043565,GO:0043933,GO:0044085,GO:0044212,GO:0044237,GO:0044238,GO:0044249,GO:0044260,GO:0044271,GO:0044422,GO:0044424,GO:0044427,GO:0044428,GO:0044429,GO:0044444,GO:0044446,GO:0044454,GO:0044464,GO:0045893,GO:0045935,GO:0046483,GO:0048518,GO:0048522,GO:0050789,GO:0050794,GO:0050896,GO:0051171,GO:0051173,GO:0051252,GO:0051254,GO:0060255,GO:0065003,GO:0065007,GO:0070013,GO:0071704,GO:0071840,GO:0080090,GO:0090304,GO:0097159,GO:0097659,GO:0098687,GO:0140053,GO:0140110,GO:1901360,GO:1901362,GO:1901363,GO:1901576,GO:1902680,GO:1903506,GO:1903508,GO:2000112,GO:2001141
HiC_scaffold_14	AUGUSTUS	intron	66406918	66407406	1.0	-	.	ID=g6082.t1.intron1;Parent=g6082.t1
HiC_scaffold_14	AUGUSTUS	exon	66407407	66407463	.	-	.	ID=g6082.t1.exon2;Parent=g6082.t1
HiC_scaffold_14	AUGUSTUS	CDS	66407407	66407463	1.0	-	0	ID=g6082.t1.CDS2;Parent=g6082.t1
HiC_scaffold_14	AUGUSTUS	intron	66407464	66409903	1.0	-	.	ID=g6082.t1.intron2;Parent=g6082.t1
HiC_scaffold_14	AUGUSTUS	exon	66409904	66409999	.	-	.	ID=g6082.t1.exon3;Parent=g6082.t1
HiC_scaffold_14	AUGUSTUS	CDS	66409904	66409999	1.0	-	0	ID=g6082.t1.CDS3;Parent=g6082.t1
HiC_scaffold_14	AUGUSTUS	intron	66410000	66413341	1.0	-	.	ID=g6082.t1.intron3;Parent=g6082.t1
HiC_scaffold_14	AUGUSTUS	exon	66413342	66413491	.	-	.	ID=g6082.t1.exon4;Parent=g6082.t1
HiC_scaffold_14	AUGUSTUS	CDS	66413342	66413491	1.0	-	0	ID=g6082.t1.CDS4;Parent=g6082.t1
HiC_scaffold_14	AUGUSTUS	intron	66413492	66413901	1.0	-	.	ID=g6082.t1.intron4;Parent=g6082.t1
HiC_scaffold_14	AUGUSTUS	exon	66413902	66413972	.	-	.	ID=g6082.t1.exon5;Parent=g6082.t1
HiC_scaffold_14	AUGUSTUS	CDS	66413902	66413972	1.0	-	2	ID=g6082.t1.CDS5;Parent=g6082.t1
HiC_scaffold_14	AUGUSTUS	intron	66413973	66415423	1.0	-	.	ID=g6082.t1.intron5;Parent=g6082.t1
HiC_scaffold_14	AUGUSTUS	exon	66415424	66415542	.	-	.	ID=g6082.t1.exon6;Parent=g6082.t1
HiC_scaffold_14	AUGUSTUS	CDS	66415424	66415542	1.0	-	1	ID=g6082.t1.CDS6;Parent=g6082.t1
HiC_scaffold_14	AUGUSTUS	intron	66415543	66416060	1.0	-	.	ID=g6082.t1.intron6;Parent=g6082.t1
HiC_scaffold_14	AUGUSTUS	exon	66416061	66416161	.	-	.	ID=g6082.t1.exon7;Parent=g6082.t1
HiC_scaffold_14	AUGUSTUS	CDS	66416061	66416161	1.0	-	0	ID=g6082.t1.CDS7;Parent=g6082.t1
HiC_scaffold_14	AUGUSTUS	start_codon	66416159	66416161	.	-	0	ID=g6082.t1.start1;Parent=g6082.t1
HiC_scaffold_14	AUGUSTUS	stop_codon	66456733	66456735	.	-	0	ID=g6083.t1.stop1;Parent=g6083.t1
HiC_scaffold_14	AUGUSTUS	exon	66456733	66456778	.	-	.	ID=g6083.t1.exon1;Parent=g6083.t1
HiC_scaffold_14	AUGUSTUS	CDS	66456733	66456778	0.99	-	1	ID=g6083.t1.CDS1;Parent=g6083.t1
HiC_scaffold_14	AUGUSTUS	gene	66456733	66493456	.	-	.	ID=g6083
HiC_scaffold_14	AUGUSTUS	mRNA	66456733	66493456	0.99	-	.	ID=g6083.t1;Parent=g6083;em_target=9767.XP_007176383.1;em_score=330.6;em_evalue=1.2e-103;em_tcov=.;em_OGs=COG5078@1|root,KOG0417@2759|Eukaryota,38B6R@33154|Opisthokonta,3BBRF@33208|Metazoa,3CUBW@33213|Bilateria,48DE3@7711|Chordata,49AMY@7742|Vertebrata,3JFAT@40674|Mammalia;em_COG_cat=O;em_desc=Ubiquitin-conjugating enzyme E2, catalytic domain homologues;em_max_annot_lvl=33208|Metazoa;em_Preferred_name=UBE2D1;em_EC=2.3.2.23;em_KEGG_ko=ko:K06689;em_KEGG_Pathway=ko04013,ko04120,ko04141,ko04624,map04013,map04120,map04141,map04624;em_BRITE=ko00000,ko00001,ko01000,ko04121;em_PFAMs=UQ_con;em_GOs=GO:0000209,GO:0003674,GO:0003824,GO:0004842,GO:0005575,GO:0005622,GO:0005623,GO:0005737,GO:0006464,GO:0006807,GO:0008150,GO:0008152,GO:0009987,GO:0016567,GO:0016740,GO:0019538,GO:0019787,GO:0032446,GO:0036211,GO:0043170,GO:0043412,GO:0044237,GO:0044238,GO:0044260,GO:0044267,GO:0044424,GO:0044464,GO:0070647,GO:0070936,GO:0071704,GO:0140096,GO:1901564
HiC_scaffold_14	AUGUSTUS	intron	66456779	66457602	1.0	-	.	ID=g6083.t1.intron1;Parent=g6083.t1
HiC_scaffold_14	AUGUSTUS	exon	66457603	66457696	.	-	.	ID=g6083.t1.exon2;Parent=g6083.t1
HiC_scaffold_14	AUGUSTUS	CDS	66457603	66457696	1.0	-	2	ID=g6083.t1.CDS2;Parent=g6083.t1
HiC_scaffold_14	AUGUSTUS	intron	66457697	66460731	1.0	-	.	ID=g6083.t1.intron2;Parent=g6083.t1
HiC_scaffold_14	AUGUSTUS	exon	66460732	66460837	.	-	.	ID=g6083.t1.exon3;Parent=g6083.t1
HiC_scaffold_14	AUGUSTUS	CDS	66460732	66460837	1.0	-	0	ID=g6083.t1.CDS3;Parent=g6083.t1
HiC_scaffold_14	AUGUSTUS	intron	66460838	66461896	1.0	-	.	ID=g6083.t1.intron3;Parent=g6083.t1
HiC_scaffold_14	AUGUSTUS	exon	66461897	66461974	.	-	.	ID=g6083.t1.exon4;Parent=g6083.t1
HiC_scaffold_14	AUGUSTUS	CDS	66461897	66461974	1.0	-	0	ID=g6083.t1.CDS4;Parent=g6083.t1
HiC_scaffold_14	AUGUSTUS	intron	66461975	66464705	1.0	-	.	ID=g6083.t1.intron4;Parent=g6083.t1
HiC_scaffold_14	AUGUSTUS	exon	66464706	66464737	.	-	.	ID=g6083.t1.exon5;Parent=g6083.t1
HiC_scaffold_14	AUGUSTUS	CDS	66464706	66464737	1.0	-	2	ID=g6083.t1.CDS5;Parent=g6083.t1
HiC_scaffold_14	AUGUSTUS	intron	66464738	66464830	1.0	-	.	ID=g6083.t1.intron5;Parent=g6083.t1
HiC_scaffold_14	AUGUSTUS	exon	66464831	66464894	.	-	.	ID=g6083.t1.exon6;Parent=g6083.t1
HiC_scaffold_14	AUGUSTUS	CDS	66464831	66464894	1.0	-	0	ID=g6083.t1.CDS6;Parent=g6083.t1
HiC_scaffold_14	AUGUSTUS	intron	66464895	66493432	1.0	-	.	ID=g6083.t1.intron6;Parent=g6083.t1
HiC_scaffold_14	AUGUSTUS	exon	66493433	66493456	.	-	.	ID=g6083.t1.exon7;Parent=g6083.t1
HiC_scaffold_14	AUGUSTUS	CDS	66493433	66493456	1.0	-	0	ID=g6083.t1.CDS7;Parent=g6083.t1
HiC_scaffold_14	AUGUSTUS	start_codon	66493454	66493456	.	-	0	ID=g6083.t1.start1;Parent=g6083.t1
HiC_scaffold_14	AUGUSTUS	stop_codon	66573359	66573361	.	-	0	ID=g6084.t1.stop1;Parent=g6084.t1
HiC_scaffold_14	gmst	stop_codon	66573359	66573361	15.422696	-	0	ID=g6084.t2.stop1;Parent=g6084.t2
HiC_scaffold_14	AUGUSTUS	exon	66573359	66573448	.	-	.	ID=g6084.t1.exon1;Parent=g6084.t1
HiC_scaffold_14	AUGUSTUS	CDS	66573359	66573448	1.0	-	0	ID=g6084.t1.CDS1;Parent=g6084.t1
HiC_scaffold_14	gmst	CDS	66573359	66573448	15.422696	-	0	ID=g6084.t2.CDS1;Parent=g6084.t2
HiC_scaffold_14	gmst	exon	66573359	66573448	15.422696	-	0	ID=g6084.t2.exon1;Parent=g6084.t2
HiC_scaffold_14	gmst	mRNA	66573359	66583879	.	-	.	ID=g6084.t2;Parent=g6084;em_target=29073.XP_008694123.1;em_score=259.4;em_evalue=1.7e-80;em_tcov=.;em_OGs=KOG3461@1|root,KOG3461@2759|Eukaryota,3A03G@33154|Opisthokonta,3BPBI@33208|Metazoa,3D690@33213|Bilateria,48EPD@7711|Chordata,49BFD@7742|Vertebrata,3JGW2@40674|Mammalia,3EVHH@33554|Carnivora;em_COG_cat=S;em_desc=CDGSH iron sulfur domain 1;em_max_annot_lvl=33208|Metazoa;em_Preferred_name=CISD1;em_PFAMs=MitoNEET_N,zf-CDGSH;em_GOs=GO:0003674,GO:0005488,GO:0005506,GO:0005515,GO:0005575,GO:0005622,GO:0005623,GO:0005737,GO:0005739,GO:0005740,GO:0005741,GO:0008150,GO:0016020,GO:0019222,GO:0019867,GO:0031090,GO:0031323,GO:0031966,GO:0031967,GO:0031968,GO:0031975,GO:0042802,GO:0043167,GO:0043169,GO:0043226,GO:0043227,GO:0043229,GO:0043231,GO:0043457,GO:0043467,GO:0044422,GO:0044424,GO:0044429,GO:0044444,GO:0044446,GO:0044464,GO:0046872,GO:0046914,GO:0050789,GO:0050794,GO:0065007,GO:0098588,GO:0098805
HiC_scaffold_14	AUGUSTUS	gene	66573359	66589415	.	-	.	ID=g6084
HiC_scaffold_14	AUGUSTUS	mRNA	66573359	66589415	1.0	-	.	ID=g6084.t1;Parent=g6084;em_target=9713.XP_006744370.1;em_score=241.3;em_evalue=4.4e-75;em_tcov=.;em_OGs=KOG3461@1|root,KOG3461@2759|Eukaryota,3A03G@33154|Opisthokonta,3BPBI@33208|Metazoa,3D690@33213|Bilateria,48EPD@7711|Chordata,49BFD@7742|Vertebrata,3JGW2@40674|Mammalia,3EVHH@33554|Carnivora;em_COG_cat=S;em_desc=CDGSH iron sulfur domain 1;em_max_annot_lvl=33208|Metazoa;em_Preferred_name=CISD1;em_PFAMs=MitoNEET_N,zf-CDGSH;em_GOs=GO:0003674,GO:0005488,GO:0005506,GO:0005515,GO:0005575,GO:0005622,GO:0005623,GO:0005737,GO:0005739,GO:0005740,GO:0005741,GO:0008150,GO:0016020,GO:0019222,GO:0019867,GO:0031090,GO:0031323,GO:0031966,GO:0031967,GO:0031968,GO:0031975,GO:0042802,GO:0043167,GO:0043169,GO:0043226,GO:0043227,GO:0043229,GO:0043231,GO:0043457,GO:0043467,GO:0044422,GO:0044424,GO:0044429,GO:0044444,GO:0044446,GO:0044464,GO:0046872,GO:0046914,GO:0050789,GO:0050794,GO:0065007,GO:0098588,GO:0098805
HiC_scaffold_14	AUGUSTUS	intron	66573449	66582752	1.0	-	.	ID=g6084.t1.intron1;Parent=g6084.t1
HiC_scaffold_14	gmst	intron	66573449	66582752	15.422696	-	0	ID=g6084.t2.intron1;Parent=g6084.t2
HiC_scaffold_14	AUGUSTUS	exon	66582753	66582958	.	-	.	ID=g6084.t1.exon2;Parent=g6084.t1
HiC_scaffold_14	AUGUSTUS	CDS	66582753	66582958	1.0	-	2	ID=g6084.t1.CDS2;Parent=g6084.t1
HiC_scaffold_14	gmst	CDS	66582753	66582958	15.422696	-	2	ID=g6084.t2.CDS2;Parent=g6084.t2
HiC_scaffold_14	gmst	exon	66582753	66582958	15.422696	-	2	ID=g6084.t2.exon2;Parent=g6084.t2
HiC_scaffold_14	gmst	intron	66582959	66583839	15.422696	-	0	ID=g6084.t2.intron2;Parent=g6084.t2
HiC_scaffold_14	AUGUSTUS	intron	66582959	66589390	1.0	-	.	ID=g6084.t1.intron2;Parent=g6084.t1
HiC_scaffold_14	gmst	CDS	66583840	66583879	15.422696	-	0	ID=g6084.t2.CDS3;Parent=g6084.t2
HiC_scaffold_14	gmst	exon	66583840	66583879	15.422696	-	0	ID=g6084.t2.exon3;Parent=g6084.t2
HiC_scaffold_14	gmst	start_codon	66583877	66583879	15.422696	-	0	ID=g6084.t2.start1;Parent=g6084.t2
HiC_scaffold_14	AUGUSTUS	exon	66589391	66589415	.	-	.	ID=g6084.t1.exon3;Parent=g6084.t1
HiC_scaffold_14	AUGUSTUS	CDS	66589391	66589415	1.0	-	0	ID=g6084.t1.CDS3;Parent=g6084.t1
HiC_scaffold_14	AUGUSTUS	start_codon	66589413	66589415	.	-	0	ID=g6084.t1.start1;Parent=g6084.t1
HiC_scaffold_14	AUGUSTUS	start_codon	66591018	66591020	.	+	0	ID=g6085.t1.start1;Parent=g6085.t1
HiC_scaffold_14	AUGUSTUS	exon	66591018	66591207	.	+	.	ID=g6085.t1.exon1;Parent=g6085.t1
HiC_scaffold_14	AUGUSTUS	CDS	66591018	66591207	1.0	+	0	ID=g6085.t1.CDS1;Parent=g6085.t1
HiC_scaffold_14	AUGUSTUS	gene	66591018	66633419	.	+	.	ID=g6085
HiC_scaffold_14	AUGUSTUS	mRNA	66591018	66633419	0.98	+	.	ID=g6085.t1;Parent=g6085;em_target=9668.ENSMPUP00000010316;em_score=957.6;em_evalue=2.1e-291;em_tcov=.;em_OGs=KOG1620@1|root,KOG1620@2759|Eukaryota,38I5B@33154|Opisthokonta,3BGR8@33208|Metazoa,3CRYS@33213|Bilateria,483RK@7711|Chordata,490QY@7742|Vertebrata,3J7FJ@40674|Mammalia,3EKTS@33554|Carnivora;em_COG_cat=IKT;em_desc=Inositol polyphosphate multikinase;em_max_annot_lvl=33208|Metazoa;em_Preferred_name=IPMK;em_EC=2.7.1.140,2.7.1.151;em_KEGG_ko=ko:K00915;em_KEGG_Pathway=ko00562,ko01100,ko04070,ko04138,map00562,map01100,map04070,map04138;em_KEGG_Module=M00132;em_KEGG_Reaction=R03478,R05800,R05801,R10065,R10953;em_KEGG_rclass=RC00002,RC00078,RC01938;em_BRITE=ko00000,ko00001,ko00002,ko01000;em_PFAMs=IPK;em_GOs=GO:0000823,GO:0000824,GO:0001838,GO:0001841,GO:0002009,GO:0003674,GO:0003824,GO:0005575,GO:0005622,GO:0005623,GO:0005634,GO:0005654,GO:0005730,GO:0006066,GO:0006793,GO:0006796,GO:0007275,GO:0007399,GO:0007444,GO:0008150,GO:0008152,GO:0008440,GO:0009058,GO:0009653,GO:0009790,GO:0009792,GO:0009888,GO:0009987,GO:0016301,GO:0016310,GO:0016331,GO:0016740,GO:0016772,GO:0016773,GO:0019637,GO:0019751,GO:0021915,GO:0031974,GO:0031981,GO:0032501,GO:0032502,GO:0032958,GO:0035148,GO:0035239,GO:0035295,GO:0043009,GO:0043226,GO:0043227,GO:0043228,GO:0043229,GO:0043231,GO:0043232,GO:0043233,GO:0043647,GO:0044237,GO:0044281,GO:0044283,GO:0044422,GO:0044424,GO:0044428,GO:0044446,GO:0044464,GO:0046165,GO:0046173,GO:0047326,GO:0048513,GO:0048598,GO:0048646,GO:0048729,GO:0048731,GO:0048856,GO:0051765,GO:0051766,GO:0060429,GO:0060562,GO:0070013,GO:0071704,GO:0072175,GO:0090407,GO:1901576,GO:1901615,GO:1901617
HiC_scaffold_14	AUGUSTUS	intron	66591208	66603019	1.0	+	.	ID=g6085.t1.intron1;Parent=g6085.t1
HiC_scaffold_14	AUGUSTUS	exon	66603020	66603105	.	+	.	ID=g6085.t1.exon2;Parent=g6085.t1
HiC_scaffold_14	AUGUSTUS	CDS	66603020	66603105	1.0	+	2	ID=g6085.t1.CDS2;Parent=g6085.t1
HiC_scaffold_14	AUGUSTUS	intron	66603106	66609309	1.0	+	.	ID=g6085.t1.intron2;Parent=g6085.t1
HiC_scaffold_14	AUGUSTUS	exon	66609310	66609406	.	+	.	ID=g6085.t1.exon3;Parent=g6085.t1
HiC_scaffold_14	AUGUSTUS	CDS	66609310	66609406	1.0	+	0	ID=g6085.t1.CDS3;Parent=g6085.t1
HiC_scaffold_14	AUGUSTUS	intron	66609407	66618549	1.0	+	.	ID=g6085.t1.intron3;Parent=g6085.t1
HiC_scaffold_14	AUGUSTUS	exon	66618550	66618722	.	+	.	ID=g6085.t1.exon4;Parent=g6085.t1
HiC_scaffold_14	AUGUSTUS	CDS	66618550	66618722	1.0	+	2	ID=g6085.t1.CDS4;Parent=g6085.t1
HiC_scaffold_14	AUGUSTUS	intron	66618723	66631218	1.0	+	.	ID=g6085.t1.intron4;Parent=g6085.t1
HiC_scaffold_14	AUGUSTUS	exon	66631219	66631300	.	+	.	ID=g6085.t1.exon5;Parent=g6085.t1
HiC_scaffold_14	AUGUSTUS	CDS	66631219	66631300	1.0	+	0	ID=g6085.t1.CDS5;Parent=g6085.t1
HiC_scaffold_14	AUGUSTUS	intron	66631301	66632796	1.0	+	.	ID=g6085.t1.intron5;Parent=g6085.t1
HiC_scaffold_14	AUGUSTUS	exon	66632797	66633419	.	+	.	ID=g6085.t1.exon6;Parent=g6085.t1
HiC_scaffold_14	AUGUSTUS	CDS	66632797	66633419	0.98	+	2	ID=g6085.t1.CDS6;Parent=g6085.t1
HiC_scaffold_14	AUGUSTUS	stop_codon	66633417	66633419	.	+	0	ID=g6085.t1.stop1;Parent=g6085.t1
HiC_scaffold_14	AUGUSTUS	start_codon	67315752	67315754	.	+	0	ID=g6086.t1.start1;Parent=g6086.t1
HiC_scaffold_14	AUGUSTUS	start_codon	67315752	67315754	.	+	0	ID=g6086.t2.start1;Parent=g6086.t2
HiC_scaffold_14	AUGUSTUS	exon	67315752	67315779	.	+	.	ID=g6086.t1.exon1;Parent=g6086.t1
HiC_scaffold_14	AUGUSTUS	exon	67315752	67315779	.	+	.	ID=g6086.t2.exon1;Parent=g6086.t2
HiC_scaffold_14	AUGUSTUS	CDS	67315752	67315779	0.6	+	0	ID=g6086.t1.CDS1;Parent=g6086.t1
HiC_scaffold_14	AUGUSTUS	CDS	67315752	67315779	0.97	+	0	ID=g6086.t2.CDS1;Parent=g6086.t2
HiC_scaffold_14	AUGUSTUS	mRNA	67315752	67466468	0.6	+	.	ID=g6086.t1;Parent=g6086
HiC_scaffold_14	AUGUSTUS	gene	67315752	67569486	.	+	.	ID=g6086
HiC_scaffold_14	AUGUSTUS	mRNA	67315752	67569486	0.97	+	.	ID=g6086.t2;Parent=g6086
HiC_scaffold_14	AUGUSTUS	intron	67315780	67321125	0.6	+	.	ID=g6086.t1.intron1;Parent=g6086.t1
HiC_scaffold_14	AUGUSTUS	intron	67315780	67321125	0.97	+	.	ID=g6086.t2.intron1;Parent=g6086.t2
HiC_scaffold_14	AUGUSTUS	exon	67321126	67321264	.	+	.	ID=g6086.t1.exon2;Parent=g6086.t1
HiC_scaffold_14	AUGUSTUS	exon	67321126	67321264	.	+	.	ID=g6086.t2.exon2;Parent=g6086.t2
HiC_scaffold_14	AUGUSTUS	CDS	67321126	67321264	0.61	+	2	ID=g6086.t1.CDS2;Parent=g6086.t1
HiC_scaffold_14	AUGUSTUS	CDS	67321126	67321264	0.97	+	2	ID=g6086.t2.CDS2;Parent=g6086.t2
HiC_scaffold_14	AUGUSTUS	intron	67321265	67466428	0.67	+	.	ID=g6086.t1.intron2;Parent=g6086.t1
HiC_scaffold_14	AUGUSTUS	intron	67321265	67569422	0.98	+	.	ID=g6086.t2.intron2;Parent=g6086.t2
HiC_scaffold_14	AUGUSTUS	exon	67466429	67466468	.	+	.	ID=g6086.t1.exon3;Parent=g6086.t1
HiC_scaffold_14	AUGUSTUS	CDS	67466429	67466468	0.61	+	1	ID=g6086.t1.CDS3;Parent=g6086.t1
HiC_scaffold_14	AUGUSTUS	stop_codon	67466466	67466468	.	+	0	ID=g6086.t1.stop1;Parent=g6086.t1
HiC_scaffold_14	AUGUSTUS	exon	67569423	67569486	.	+	.	ID=g6086.t2.exon3;Parent=g6086.t2
HiC_scaffold_14	AUGUSTUS	CDS	67569423	67569486	0.98	+	1	ID=g6086.t2.CDS3;Parent=g6086.t2
HiC_scaffold_14	AUGUSTUS	stop_codon	67569484	67569486	.	+	0	ID=g6086.t2.stop1;Parent=g6086.t2
HiC_scaffold_14	AUGUSTUS	start_codon	67994115	67994117	.	+	0	ID=g6087.t1.start1;Parent=g6087.t1
HiC_scaffold_14	AUGUSTUS	gene	67994115	67994411	.	+	.	ID=g6087
HiC_scaffold_14	AUGUSTUS	exon	67994115	67994411	.	+	.	ID=g6087.t1.exon1;Parent=g6087.t1
HiC_scaffold_14	AUGUSTUS	mRNA	67994115	67994411	0.98	+	.	ID=g6087.t1;Parent=g6087
HiC_scaffold_14	AUGUSTUS	CDS	67994115	67994411	0.98	+	0	ID=g6087.t1.CDS1;Parent=g6087.t1
HiC_scaffold_14	AUGUSTUS	stop_codon	67994409	67994411	.	+	0	ID=g6087.t1.stop1;Parent=g6087.t1
HiC_scaffold_14	AUGUSTUS	start_codon	67994879	67994881	.	+	0	ID=g6088.t1.start1;Parent=g6088.t1
HiC_scaffold_14	AUGUSTUS	exon	67994879	67994919	.	+	.	ID=g6088.t1.exon1;Parent=g6088.t1
HiC_scaffold_14	AUGUSTUS	CDS	67994879	67994919	1.0	+	0	ID=g6088.t1.CDS1;Parent=g6088.t1
HiC_scaffold_14	AUGUSTUS	gene	67994879	67997436	.	+	.	ID=g6088
HiC_scaffold_14	AUGUSTUS	mRNA	67994879	67997436	1.0	+	.	ID=g6088.t1;Parent=g6088;em_target=9668.ENSMPUP00000016791;em_score=560.6;em_evalue=2.2e-171;em_tcov=.;em_OGs=2DW2B@1|root,2S6PG@2759|Eukaryota,38U53@33154|Opisthokonta,3BNAD@33208|Metazoa,3D3UQ@33213|Bilateria,489Y6@7711|Chordata,490G8@7742|Vertebrata,3J4JC@40674|Mammalia,3EP8B@33554|Carnivora;em_COG_cat=S;em_desc=ZW10 interacting kinetochore protein;em_max_annot_lvl=33208|Metazoa;em_Preferred_name=ZWINT;em_KEGG_ko=ko:K19943;em_BRITE=ko00000,ko04131;em_PFAMs=Zwint;em_GOs=GO:0000070,GO:0000075,GO:0000278,GO:0000280,GO:0000775,GO:0000776,GO:0000777,GO:0000779,GO:0000793,GO:0000819,GO:0003674,GO:0005488,GO:0005515,GO:0005575,GO:0005622,GO:0005623,GO:0005634,GO:0005654,GO:0005694,GO:0005737,GO:0005829,GO:0006996,GO:0007049,GO:0007059,GO:0007093,GO:0007346,GO:0008150,GO:0009987,GO:0016043,GO:0016604,GO:0022402,GO:0030425,GO:0031974,GO:0031981,GO:0032991,GO:0036477,GO:0042995,GO:0043005,GO:0043226,GO:0043227,GO:0043228,GO:0043229,GO:0043231,GO:0043232,GO:0043233,GO:0044422,GO:0044424,GO:0044427,GO:0044428,GO:0044444,GO:0044446,GO:0044451,GO:0044463,GO:0044464,GO:0045786,GO:0045930,GO:0047485,GO:0048285,GO:0048519,GO:0048523,GO:0050789,GO:0050794,GO:0051179,GO:0051234,GO:0051276,GO:0051641,GO:0051649,GO:0051726,GO:0065007,GO:0070013,GO:0071840,GO:0097447,GO:0097458,GO:0098687,GO:0098813,GO:0120025,GO:0120038,GO:0140014,GO:1903047
HiC_scaffold_14	AUGUSTUS	intron	67994920	67995519	1.0	+	.	ID=g6088.t1.intron1;Parent=g6088.t1
HiC_scaffold_14	AUGUSTUS	exon	67995520	67995610	.	+	.	ID=g6088.t1.exon2;Parent=g6088.t1
HiC_scaffold_14	AUGUSTUS	CDS	67995520	67995610	1.0	+	1	ID=g6088.t1.CDS2;Parent=g6088.t1
HiC_scaffold_14	AUGUSTUS	intron	67995611	67995759	1.0	+	.	ID=g6088.t1.intron2;Parent=g6088.t1
HiC_scaffold_14	AUGUSTUS	exon	67995760	67995883	.	+	.	ID=g6088.t1.exon3;Parent=g6088.t1
HiC_scaffold_14	AUGUSTUS	CDS	67995760	67995883	1.0	+	0	ID=g6088.t1.CDS3;Parent=g6088.t1
HiC_scaffold_14	AUGUSTUS	intron	67995884	67996015	1.0	+	.	ID=g6088.t1.intron3;Parent=g6088.t1
HiC_scaffold_14	AUGUSTUS	exon	67996016	67996182	.	+	.	ID=g6088.t1.exon4;Parent=g6088.t1
HiC_scaffold_14	AUGUSTUS	CDS	67996016	67996182	1.0	+	2	ID=g6088.t1.CDS4;Parent=g6088.t1
HiC_scaffold_14	AUGUSTUS	intron	67996183	67996324	1.0	+	.	ID=g6088.t1.intron4;Parent=g6088.t1
HiC_scaffold_14	AUGUSTUS	exon	67996325	67996381	.	+	.	ID=g6088.t1.exon5;Parent=g6088.t1
HiC_scaffold_14	AUGUSTUS	CDS	67996325	67996381	1.0	+	0	ID=g6088.t1.CDS5;Parent=g6088.t1
HiC_scaffold_14	AUGUSTUS	intron	67996382	67996881	1.0	+	.	ID=g6088.t1.intron5;Parent=g6088.t1
HiC_scaffold_14	AUGUSTUS	exon	67996882	67997024	.	+	.	ID=g6088.t1.exon6;Parent=g6088.t1
HiC_scaffold_14	AUGUSTUS	CDS	67996882	67997024	1.0	+	0	ID=g6088.t1.CDS6;Parent=g6088.t1
HiC_scaffold_14	AUGUSTUS	intron	67997025	67997105	1.0	+	.	ID=g6088.t1.intron6;Parent=g6088.t1
HiC_scaffold_14	AUGUSTUS	exon	67997106	67997265	.	+	.	ID=g6088.t1.exon7;Parent=g6088.t1
HiC_scaffold_14	AUGUSTUS	CDS	67997106	67997265	1.0	+	1	ID=g6088.t1.CDS7;Parent=g6088.t1
HiC_scaffold_14	AUGUSTUS	intron	67997266	67997358	1.0	+	.	ID=g6088.t1.intron7;Parent=g6088.t1
HiC_scaffold_14	AUGUSTUS	exon	67997359	67997436	.	+	.	ID=g6088.t1.exon8;Parent=g6088.t1
HiC_scaffold_14	AUGUSTUS	CDS	67997359	67997436	1.0	+	0	ID=g6088.t1.CDS8;Parent=g6088.t1
HiC_scaffold_14	AUGUSTUS	stop_codon	67997434	67997436	.	+	0	ID=g6088.t1.stop1;Parent=g6088.t1
HiC_scaffold_14	AUGUSTUS	stop_codon	69106096	69106098	.	-	0	ID=g6089.t1.stop1;Parent=g6089.t1
HiC_scaffold_14	AUGUSTUS	exon	69106096	69106471	.	-	.	ID=g6089.t1.exon1;Parent=g6089.t1
HiC_scaffold_14	AUGUSTUS	CDS	69106096	69106471	0.9	-	1	ID=g6089.t1.CDS1;Parent=g6089.t1
HiC_scaffold_14	AUGUSTUS	gene	69106096	69158468	.	-	.	ID=g6089
HiC_scaffold_14	AUGUSTUS	mRNA	69106096	69158468	.	-	.	ID=g6089.t1;Parent=g6089;em_target=59538.XP_005961727.1;em_score=163.8;em_evalue=1.2e-50;em_tcov=.;em_OGs=29XT5@1|root,2RXSI@2759|Eukaryota,3A0DQ@33154|Opisthokonta,3BN4Q@33208|Metazoa,3D6FN@33213|Bilateria,489QS@7711|Chordata,48Y2A@7742|Vertebrata,3JFPJ@40674|Mammalia,4JBAI@91561|Cetartiodactyla;em_COG_cat=S;em_desc=U11 U12 small nuclear ribonucleoprotein 25 kDa;em_max_annot_lvl=33208|Metazoa;em_Preferred_name=SNRNP25;em_KEGG_ko=ko:K13153;em_BRITE=ko00000,ko03041;em_GOs=GO:0000375,GO:0000377,GO:0000398,GO:0005575,GO:0005576,GO:0005622,GO:0005623,GO:0005634,GO:0005654,GO:0005681,GO:0005689,GO:0005737,GO:0005829,GO:0006139,GO:0006396,GO:0006397,GO:0006725,GO:0006807,GO:0008150,GO:0008152,GO:0008380,GO:0009987,GO:0010467,GO:0016070,GO:0016071,GO:0031974,GO:0031981,GO:0032991,GO:0034641,GO:0043170,GO:0043226,GO:0043227,GO:0043229,GO:0043231,GO:0043233,GO:0044237,GO:0044238,GO:0044421,GO:0044422,GO:0044424,GO:0044428,GO:0044444,GO:0044446,GO:0044464,GO:0045171,GO:0046483,GO:0070013,GO:0071704,GO:0090304,GO:1901360,GO:1990904;em_PFAMs=
HiC_scaffold_14	AUGUSTUS	intron	69106472	69158364	0.62	-	.	ID=g6089.t1.intron1;Parent=g6089.t1
HiC_scaffold_14	AUGUSTUS	exon	69158365	69158468	.	-	.	ID=g6089.t1.exon2;Parent=g6089.t1
HiC_scaffold_14	AUGUSTUS	CDS	69158365	69158468	0.62	-	0	ID=g6089.t1.CDS2;Parent=g6089.t1
HiC_scaffold_14	AUGUSTUS	start_codon	69158466	69158468	.	-	0	ID=g6089.t1.start1;Parent=g6089.t1
HiC_scaffold_14	AUGUSTUS	start_codon	69818342	69818344	.	+	0	ID=g6090.t1.start1;Parent=g6090.t1
HiC_scaffold_14	AUGUSTUS	exon	69818342	69818533	.	+	.	ID=g6090.t1.exon1;Parent=g6090.t1
HiC_scaffold_14	AUGUSTUS	CDS	69818342	69818533	1.0	+	0	ID=g6090.t1.CDS1;Parent=g6090.t1
HiC_scaffold_14	AUGUSTUS	gene	69818342	70187636	.	+	.	ID=g6090
HiC_scaffold_14	AUGUSTUS	mRNA	69818342	70187636	0.93	+	.	ID=g6090.t1;Parent=g6090;em_target=9668.ENSMPUP00000016794;em_score=2244.1;em_evalue=0.0;em_tcov=.;em_OGs=KOG3594@1|root,KOG3594@2759|Eukaryota,38CJG@33154|Opisthokonta,3BBMH@33208|Metazoa,3CY8K@33213|Bilateria,482VV@7711|Chordata,48YGV@7742|Vertebrata,3JDH9@40674|Mammalia,3EJS2@33554|Carnivora;em_COG_cat=S;em_desc=Protocadherin-related 15;em_max_annot_lvl=33208|Metazoa;em_Preferred_name=PCDH15;em_PFAMs=Cadherin;em_GOs=GO:0000902,GO:0000904,GO:0001750,GO:0001894,GO:0001895,GO:0001964,GO:0002009,GO:0002064,GO:0002065,GO:0002066,GO:0002093,GO:0003008,GO:0003674,GO:0005488,GO:0005515,GO:0005575,GO:0005576,GO:0005615,GO:0005622,GO:0005623,GO:0005737,GO:0005886,GO:0005887,GO:0005929,GO:0006996,GO:0007010,GO:0007015,GO:0007154,GO:0007155,GO:0007267,GO:0007275,GO:0007399,GO:0007423,GO:0007600,GO:0007601,GO:0007605,GO:0007610,GO:0007626,GO:0007628,GO:0008150,GO:0008344,GO:0008544,GO:0009581,GO:0009582,GO:0009605,GO:0009612,GO:0009628,GO:0009653,GO:0009790,GO:0009887,GO:0009888,GO:0009913,GO:0009987,GO:0010035,GO:0010038,GO:0016020,GO:0016021,GO:0016043,GO:0022008,GO:0022607,GO:0022610,GO:0023052,GO:0030029,GO:0030030,GO:0030031,GO:0030036,GO:0030154,GO:0030182,GO:0030534,GO:0030855,GO:0031175,GO:0031224,GO:0031226,GO:0032420,GO:0032421,GO:0032501,GO:0032502,GO:0032989,GO:0035264,GO:0035315,GO:0040007,GO:0042221,GO:0042471,GO:0042472,GO:0042490,GO:0042491,GO:0042592,GO:0042995,GO:0043005,GO:0043226,GO:0043583,GO:0044085,GO:0044421,GO:0044422,GO:0044424,GO:0044425,GO:0044441,GO:0044459,GO:0044463,GO:0044464,GO:0044782,GO:0044877,GO:0045202,GO:0045494,GO:0047485,GO:0048468,GO:0048513,GO:0048562,GO:0048568,GO:0048589,GO:0048598,GO:0048666,GO:0048667,GO:0048699,GO:0048729,GO:0048731,GO:0048839,GO:0048856,GO:0048869,GO:0048871,GO:0050877,GO:0050885,GO:0050896,GO:0050905,GO:0050906,GO:0050910,GO:0050953,GO:0050954,GO:0050957,GO:0050973,GO:0050974,GO:0050982,GO:0051017,GO:0051592,GO:0051606,GO:0060004,GO:0060013,GO:0060088,GO:0060113,GO:0060117,GO:0060119,GO:0060122,GO:0060249,GO:0060271,GO:0060429,GO:0060563,GO:0061572,GO:0065007,GO:0065008,GO:0070925,GO:0071840,GO:0071944,GO:0090596,GO:0090659,GO:0097435,GO:0097458,GO:0097730,GO:0097731,GO:0097733,GO:0098858,GO:0098862,GO:0120025,GO:0120031,GO:0120036,GO:0120038,GO:1905515;em_KEGG_ko=ko:K16500;em_BRITE=ko00000,ko03036,ko04516
HiC_scaffold_14	AUGUSTUS	intron	69818534	69831433	1.0	+	.	ID=g6090.t1.intron1;Parent=g6090.t1
HiC_scaffold_14	AUGUSTUS	exon	69831434	69831589	.	+	.	ID=g6090.t1.exon2;Parent=g6090.t1
HiC_scaffold_14	AUGUSTUS	CDS	69831434	69831589	1.0	+	0	ID=g6090.t1.CDS2;Parent=g6090.t1
HiC_scaffold_14	AUGUSTUS	intron	69831590	69854137	1.0	+	.	ID=g6090.t1.intron2;Parent=g6090.t1
HiC_scaffold_14	AUGUSTUS	exon	69854138	69854257	.	+	.	ID=g6090.t1.exon3;Parent=g6090.t1
HiC_scaffold_14	AUGUSTUS	CDS	69854138	69854257	1.0	+	0	ID=g6090.t1.CDS3;Parent=g6090.t1
HiC_scaffold_14	AUGUSTUS	intron	69854258	69867614	1.0	+	.	ID=g6090.t1.intron3;Parent=g6090.t1
HiC_scaffold_14	AUGUSTUS	exon	69867615	69867725	.	+	.	ID=g6090.t1.exon4;Parent=g6090.t1
HiC_scaffold_14	AUGUSTUS	CDS	69867615	69867725	1.0	+	0	ID=g6090.t1.CDS4;Parent=g6090.t1
HiC_scaffold_14	AUGUSTUS	intron	69867726	69878801	1.0	+	.	ID=g6090.t1.intron4;Parent=g6090.t1
HiC_scaffold_14	AUGUSTUS	exon	69878802	69878972	.	+	.	ID=g6090.t1.exon5;Parent=g6090.t1
HiC_scaffold_14	AUGUSTUS	CDS	69878802	69878972	1.0	+	0	ID=g6090.t1.CDS5;Parent=g6090.t1
HiC_scaffold_14	AUGUSTUS	intron	69878973	69948776	1.0	+	.	ID=g6090.t1.intron5;Parent=g6090.t1
HiC_scaffold_14	AUGUSTUS	exon	69948777	69948885	.	+	.	ID=g6090.t1.exon6;Parent=g6090.t1
HiC_scaffold_14	AUGUSTUS	CDS	69948777	69948885	1.0	+	0	ID=g6090.t1.CDS6;Parent=g6090.t1
HiC_scaffold_14	AUGUSTUS	intron	69948886	69973733	1.0	+	.	ID=g6090.t1.intron6;Parent=g6090.t1
HiC_scaffold_14	AUGUSTUS	exon	69973734	69973846	.	+	.	ID=g6090.t1.exon7;Parent=g6090.t1
HiC_scaffold_14	AUGUSTUS	CDS	69973734	69973846	1.0	+	2	ID=g6090.t1.CDS7;Parent=g6090.t1
HiC_scaffold_14	AUGUSTUS	intron	69973847	69988803	1.0	+	.	ID=g6090.t1.intron7;Parent=g6090.t1
HiC_scaffold_14	AUGUSTUS	exon	69988804	69989010	.	+	.	ID=g6090.t1.exon8;Parent=g6090.t1
HiC_scaffold_14	AUGUSTUS	CDS	69988804	69989010	1.0	+	0	ID=g6090.t1.CDS8;Parent=g6090.t1
HiC_scaffold_14	AUGUSTUS	intron	69989011	69997815	1.0	+	.	ID=g6090.t1.intron8;Parent=g6090.t1
HiC_scaffold_14	AUGUSTUS	exon	69997816	69997950	.	+	.	ID=g6090.t1.exon9;Parent=g6090.t1
HiC_scaffold_14	AUGUSTUS	CDS	69997816	69997950	1.0	+	0	ID=g6090.t1.CDS9;Parent=g6090.t1
HiC_scaffold_14	AUGUSTUS	intron	69997951	69999447	1.0	+	.	ID=g6090.t1.intron9;Parent=g6090.t1
HiC_scaffold_14	AUGUSTUS	exon	69999448	69999597	.	+	.	ID=g6090.t1.exon10;Parent=g6090.t1
HiC_scaffold_14	AUGUSTUS	CDS	69999448	69999597	1.0	+	0	ID=g6090.t1.CDS10;Parent=g6090.t1
HiC_scaffold_14	AUGUSTUS	intron	69999598	70027171	1.0	+	.	ID=g6090.t1.intron10;Parent=g6090.t1
HiC_scaffold_14	AUGUSTUS	exon	70027172	70027365	.	+	.	ID=g6090.t1.exon11;Parent=g6090.t1
HiC_scaffold_14	AUGUSTUS	CDS	70027172	70027365	1.0	+	0	ID=g6090.t1.CDS11;Parent=g6090.t1
HiC_scaffold_14	AUGUSTUS	intron	70027366	70040479	1.0	+	.	ID=g6090.t1.intron11;Parent=g6090.t1
HiC_scaffold_14	AUGUSTUS	exon	70040480	70040612	.	+	.	ID=g6090.t1.exon12;Parent=g6090.t1
HiC_scaffold_14	AUGUSTUS	CDS	70040480	70040612	1.0	+	1	ID=g6090.t1.CDS12;Parent=g6090.t1
HiC_scaffold_14	AUGUSTUS	intron	70040613	70073417	1.0	+	.	ID=g6090.t1.intron12;Parent=g6090.t1
HiC_scaffold_14	AUGUSTUS	exon	70073418	70073497	.	+	.	ID=g6090.t1.exon13;Parent=g6090.t1
HiC_scaffold_14	AUGUSTUS	CDS	70073418	70073497	1.0	+	0	ID=g6090.t1.CDS13;Parent=g6090.t1
HiC_scaffold_14	AUGUSTUS	intron	70073498	70082822	1.0	+	.	ID=g6090.t1.intron13;Parent=g6090.t1
HiC_scaffold_14	AUGUSTUS	exon	70082823	70082916	.	+	.	ID=g6090.t1.exon14;Parent=g6090.t1
HiC_scaffold_14	AUGUSTUS	CDS	70082823	70082916	1.0	+	1	ID=g6090.t1.CDS14;Parent=g6090.t1
HiC_scaffold_14	AUGUSTUS	intron	70082917	70092739	1.0	+	.	ID=g6090.t1.intron14;Parent=g6090.t1
HiC_scaffold_14	AUGUSTUS	exon	70092740	70092868	.	+	.	ID=g6090.t1.exon15;Parent=g6090.t1
HiC_scaffold_14	AUGUSTUS	CDS	70092740	70092868	1.0	+	0	ID=g6090.t1.CDS15;Parent=g6090.t1
HiC_scaffold_14	AUGUSTUS	intron	70092869	70134664	1.0	+	.	ID=g6090.t1.intron15;Parent=g6090.t1
HiC_scaffold_14	AUGUSTUS	exon	70134665	70134970	.	+	.	ID=g6090.t1.exon16;Parent=g6090.t1
HiC_scaffold_14	AUGUSTUS	CDS	70134665	70134970	1.0	+	0	ID=g6090.t1.CDS16;Parent=g6090.t1
HiC_scaffold_14	AUGUSTUS	intron	70134971	70137529	1.0	+	.	ID=g6090.t1.intron16;Parent=g6090.t1
HiC_scaffold_14	AUGUSTUS	exon	70137530	70137754	.	+	.	ID=g6090.t1.exon17;Parent=g6090.t1
HiC_scaffold_14	AUGUSTUS	CDS	70137530	70137754	1.0	+	0	ID=g6090.t1.CDS17;Parent=g6090.t1
HiC_scaffold_14	AUGUSTUS	intron	70137755	70155385	1.0	+	.	ID=g6090.t1.intron17;Parent=g6090.t1
HiC_scaffold_14	AUGUSTUS	exon	70155386	70155502	.	+	.	ID=g6090.t1.exon18;Parent=g6090.t1
HiC_scaffold_14	AUGUSTUS	CDS	70155386	70155502	1.0	+	0	ID=g6090.t1.CDS18;Parent=g6090.t1
HiC_scaffold_14	AUGUSTUS	intron	70155503	70185427	1.0	+	.	ID=g6090.t1.intron18;Parent=g6090.t1
HiC_scaffold_14	AUGUSTUS	exon	70185428	70185568	.	+	.	ID=g6090.t1.exon19;Parent=g6090.t1
HiC_scaffold_14	AUGUSTUS	CDS	70185428	70185568	1.0	+	0	ID=g6090.t1.CDS19;Parent=g6090.t1
HiC_scaffold_14	AUGUSTUS	intron	70185569	70187516	1.0	+	.	ID=g6090.t1.intron19;Parent=g6090.t1
HiC_scaffold_14	AUGUSTUS	exon	70187517	70187636	.	+	.	ID=g6090.t1.exon20;Parent=g6090.t1
HiC_scaffold_14	AUGUSTUS	CDS	70187517	70187636	0.93	+	0	ID=g6090.t1.CDS20;Parent=g6090.t1
HiC_scaffold_14	AUGUSTUS	stop_codon	70187634	70187636	.	+	0	ID=g6090.t1.stop1;Parent=g6090.t1
HiC_scaffold_14	GeneMark.hmm3	start_codon	70363041	70363043	.	+	0	ID=g6091.t1.start1;Parent=g6091.t1
HiC_scaffold_14	GeneMark.hmm3	gene	70363041	70363577	.	+	.	ID=g6091
HiC_scaffold_14	GeneMark.hmm3	mRNA	70363041	70363577	.	+	.	ID=g6091.t1;Parent=g6091;em_target=9646.ENSAMEP00000020034;em_score=367.0;em_evalue=2.3e-114;em_tcov=.;em_OGs=2A6MW@1|root,2RYC8@2759|Eukaryota,39SM2@33154|Opisthokonta,3BJ68@33208|Metazoa,3D667@33213|Bilateria,48DV3@7711|Chordata,49AIG@7742|Vertebrata,3JGBQ@40674|Mammalia;em_COG_cat=None;em_desc=None;em_max_annot_lvl=33208|Metazoa
HiC_scaffold_14	GeneMark.hmm3	CDS	70363041	70363577	.	+	0	ID=g6091.t1.CDS1;Parent=g6091.t1
HiC_scaffold_14	GeneMark.hmm3	exon	70363041	70363577	.	+	0	ID=g6091.t1.exon1;Parent=g6091.t1
HiC_scaffold_14	GeneMark.hmm3	stop_codon	70363575	70363577	.	+	0	ID=g6091.t1.stop1;Parent=g6091.t1
HiC_scaffold_14	AUGUSTUS	stop_codon	71519067	71519069	.	-	0	ID=g6092.t1.stop1;Parent=g6092.t1
HiC_scaffold_14	AUGUSTUS	exon	71519067	71519320	.	-	.	ID=g6092.t1.exon1;Parent=g6092.t1
HiC_scaffold_14	AUGUSTUS	CDS	71519067	71519320	1.0	-	2	ID=g6092.t1.CDS1;Parent=g6092.t1
HiC_scaffold_14	AUGUSTUS	gene	71519067	71521367	.	-	.	ID=g6092
HiC_scaffold_14	AUGUSTUS	mRNA	71519067	71521367	1.0	-	.	ID=g6092.t1;Parent=g6092;em_target=9668.ENSMPUP00000016862;em_score=611.8;em_evalue=5.7e-187;em_tcov=.;em_OGs=KOG1218@1|root,KOG1218@2759|Eukaryota,39U61@33154|Opisthokonta,3BJ7E@33208|Metazoa,3CY0M@33213|Bilateria,480WE@7711|Chordata,4982I@7742|Vertebrata,3J7F0@40674|Mammalia,3EKX0@33554|Carnivora;em_COG_cat=T;em_desc=Dickkopf WNT signaling pathway inhibitor 1;em_max_annot_lvl=33208|Metazoa;em_Preferred_name=DKK1;em_KEGG_ko=ko:K02165;em_KEGG_Pathway=ko04310,map04310;em_BRITE=ko00000,ko00001;em_PFAMs=Dickkopf_N;em_GOs=GO:0000122,GO:0000902,GO:0000904,GO:0001101,GO:0001704,GO:0001706,GO:0001707,GO:0001756,GO:0001932,GO:0001933,GO:0001934,GO:0001942,GO:0002090,GO:0003002,GO:0003008,GO:0003156,GO:0003307,GO:0003308,GO:0003674,GO:0005102,GO:0005488,GO:0005515,GO:0005575,GO:0005576,GO:0005615,GO:0005622,GO:0005623,GO:0005737,GO:0005768,GO:0005769,GO:0005886,GO:0006355,GO:0006357,GO:0007154,GO:0007165,GO:0007166,GO:0007267,GO:0007275,GO:0007369,GO:0007389,GO:0007399,GO:0007417,GO:0007420,GO:0007492,GO:0007498,GO:0007568,GO:0007610,GO:0007611,GO:0007612,GO:0008083,GO:0008150,GO:0008544,GO:0008591,GO:0009653,GO:0009790,GO:0009792,GO:0009888,GO:0009889,GO:0009890,GO:0009892,GO:0009893,GO:0009952,GO:0009966,GO:0009967,GO:0009968,GO:0009987,GO:0009996,GO:0010008,GO:0010033,GO:0010171,GO:0010453,GO:0010454,GO:0010468,GO:0010469,GO:0010470,GO:0010556,GO:0010558,GO:0010562,GO:0010563,GO:0010604,GO:0010605,GO:0010628,GO:0010629,GO:0010646,GO:0010647,GO:0010648,GO:0010720,GO:0010941,GO:0010942,GO:0012505,GO:0016020,GO:0016043,GO:0016055,GO:0016202,GO:0019219,GO:0019220,GO:0019222,GO:0022008,GO:0022404,GO:0022405,GO:0022411,GO:0022603,GO:0023051,GO:0023052,GO:0023056,GO:0023057,GO:0030100,GO:0030111,GO:0030154,GO:0030177,GO:0030178,GO:0030278,GO:0030279,GO:0030326,GO:0030510,GO:0030514,GO:0030545,GO:0030547,GO:0030900,GO:0031090,GO:0031323,GO:0031324,GO:0031325,GO:0031326,GO:0031327,GO:0031333,GO:0031399,GO:0031400,GO:0031401,GO:0031410,GO:0031901,GO:0031982,GO:0032091,GO:0032268,GO:0032269,GO:0032270,GO:0032501,GO:0032502,GO:0032526,GO:0032872,GO:0032874,GO:0032879,GO:0032989,GO:0033135,GO:0033137,GO:0033674,GO:0033993,GO:0035107,GO:0035108,GO:0035113,GO:0035282,GO:0039706,GO:0042221,GO:0042303,GO:0042325,GO:0042326,GO:0042327,GO:0042633,GO:0042659,GO:0042661,GO:0042662,GO:0042663,GO:0042981,GO:0043009,GO:0043066,GO:0043067,GO:0043069,GO:0043085,GO:0043226,GO:0043227,GO:0043229,GO:0043254,GO:0043393,GO:0043405,GO:0043406,GO:0043408,GO:0043410,GO:0043506,GO:0043507,GO:0043549,GO:0043588,GO:0044087,GO:0044092,GO:0044093,GO:0044421,GO:0044422,GO:0044424,GO:0044433,GO:0044440,GO:0044444,GO:0044446,GO:0044464,GO:0045595,GO:0045596,GO:0045597,GO:0045664,GO:0045666,GO:0045813,GO:0045843,GO:0045859,GO:0045860,GO:0045892,GO:0045934,GO:0045936,GO:0045937,GO:0045992,GO:0045995,GO:0046328,GO:0046330,GO:0048018,GO:0048019,GO:0048259,GO:0048332,GO:0048468,GO:0048513,GO:0048518,GO:0048519,GO:0048522,GO:0048523,GO:0048583,GO:0048584,GO:0048585,GO:0048598,GO:0048634,GO:0048635,GO:0048641,GO:0048642,GO:0048646,GO:0048699,GO:0048729,GO:0048731,GO:0048736,GO:0048856,GO:0048869,GO:0050750,GO:0050767,GO:0050769,GO:0050789,GO:0050790,GO:0050793,GO:0050794,GO:0050803,GO:0050804,GO:0050807,GO:0050808,GO:0050877,GO:0050890,GO:0050896,GO:0051049,GO:0051093,GO:0051094,GO:0051098,GO:0051100,GO:0051128,GO:0051129,GO:0051147,GO:0051148,GO:0051153,GO:0051154,GO:0051171,GO:0051172,GO:0051173,GO:0051174,GO:0051239,GO:0051240,GO:0051241,GO:0051246,GO:0051247,GO:0051248,GO:0051252,GO:0051253,GO:0051338,GO:0051347,GO:0051716,GO:0051960,GO:0051962,GO:0051966,GO:0055024,GO:0055026,GO:0060173,GO:0060255,GO:0060284,GO:0060322,GO:0060323,GO:0060324,GO:0060325,GO:0060393,GO:0060394,GO:0060429,GO:0060548,GO:0060627,GO:0060828,GO:0061053,GO:0061743,GO:0065007,GO:0065008,GO:0065009,GO:0070302,GO:0070304,GO:0070325,GO:0071840,GO:0071900,GO:0071902,GO:0071944,GO:0080090,GO:0080134,GO:0080135,GO:0090081,GO:0090082,GO:0090090,GO:0090092,GO:0090101,GO:0090175,GO:0090244,GO:0090287,GO:0090288,GO:0090381,GO:0090647,GO:0097708,GO:0098588,GO:0098772,GO:0098773,GO:0098805,GO:0098883,GO:0099177,GO:0198738,GO:1900115,GO:1900116,GO:1901214,GO:1901216,GO:1901295,GO:1901296,GO:1901321,GO:1901700,GO:1901861,GO:1901862,GO:1902531,GO:1902533,GO:1902679,GO:1902947,GO:1902949,GO:1903224,GO:1903506,GO:1903507,GO:1904338,GO:1904340,GO:1904711,GO:1904723,GO:1904956,GO:1904958,GO:1905066,GO:1905067,GO:1905114,GO:1905207,GO:1905208,GO:1905330,GO:1905770,GO:1905771,GO:1905902,GO:1905903,GO:2000026,GO:2000027,GO:2000050,GO:2000052,GO:2000095,GO:2000096,GO:2000112,GO:2000113,GO:2000272,GO:2000380,GO:2000381,GO:2000542,GO:2000725,GO:2000726,GO:2000826,GO:2001141
HiC_scaffold_14	AUGUSTUS	intron	71519321	71519441	1.0	-	.	ID=g6092.t1.intron1;Parent=g6092.t1
HiC_scaffold_14	AUGUSTUS	exon	71519442	71519585	.	-	.	ID=g6092.t1.exon2;Parent=g6092.t1
HiC_scaffold_14	AUGUSTUS	CDS	71519442	71519585	1.0	-	2	ID=g6092.t1.CDS2;Parent=g6092.t1
HiC_scaffold_14	AUGUSTUS	intron	71519586	71520712	1.0	-	.	ID=g6092.t1.intron2;Parent=g6092.t1
HiC_scaffold_14	AUGUSTUS	exon	71520713	71520875	.	-	.	ID=g6092.t1.exon3;Parent=g6092.t1
HiC_scaffold_14	AUGUSTUS	CDS	71520713	71520875	1.0	-	0	ID=g6092.t1.CDS3;Parent=g6092.t1
HiC_scaffold_14	AUGUSTUS	intron	71520876	71521121	1.0	-	.	ID=g6092.t1.intron3;Parent=g6092.t1
HiC_scaffold_14	AUGUSTUS	exon	71521122	71521367	.	-	.	ID=g6092.t1.exon4;Parent=g6092.t1
HiC_scaffold_14	AUGUSTUS	CDS	71521122	71521367	1.0	-	0	ID=g6092.t1.CDS4;Parent=g6092.t1
HiC_scaffold_14	AUGUSTUS	start_codon	71521365	71521367	.	-	0	ID=g6092.t1.start1;Parent=g6092.t1
HiC_scaffold_14	gmst	stop_codon	71566729	71566731	164.177476	-	0	ID=g6093.t1.stop1;Parent=g6093.t1
HiC_scaffold_14	gmst	stop_codon	71566729	71566731	182.172967	-	0	ID=g6093.t2.stop1;Parent=g6093.t2
HiC_scaffold_14	gmst	CDS	71566729	71566827	164.177476	-	0	ID=g6093.t1.CDS1;Parent=g6093.t1
HiC_scaffold_14	gmst	exon	71566729	71566827	164.177476	-	0	ID=g6093.t1.exon1;Parent=g6093.t1
HiC_scaffold_14	gmst	CDS	71566729	71566827	182.172967	-	0	ID=g6093.t2.CDS1;Parent=g6093.t2
HiC_scaffold_14	gmst	exon	71566729	71566827	182.172967	-	0	ID=g6093.t2.exon1;Parent=g6093.t2
HiC_scaffold_14	gmst	mRNA	71566729	72706979	.	-	.	ID=g6093.t2;Parent=g6093;em_target=885580.XP_010604593.1;em_score=1572.2;em_evalue=0.0;em_tcov=.;em_OGs=COG0664@1|root,KOG0614@2759|Eukaryota,3AH8Y@33154|Opisthokonta,3BA35@33208|Metazoa,3CRYY@33213|Bilateria,47ZK6@7711|Chordata,48YP0@7742|Vertebrata,3J985@40674|Mammalia,35EA5@314146|Euarchontoglires,4PTIM@9989|Rodentia;em_COG_cat=T;em_desc=cGMP-dependent protein kinase 1;em_max_annot_lvl=33208|Metazoa;em_Preferred_name=PRKG1;em_EC=2.7.11.12;em_KEGG_ko=ko:K07376;em_KEGG_Pathway=ko04022,ko04270,ko04540,ko04611,ko04713,ko04714,ko04730,ko04740,ko04923,ko04970,map04022,map04270,map04540,map04611,map04713,map04714,map04730,map04740,map04923,map04970;em_KEGG_Module=M00694;em_BRITE=ko00000,ko00001,ko00002,ko01000,ko01001;em_PFAMs=PKcGMP_CC,Pkinase,cNMP_binding;em_GOs=GO:0000166,GO:0001669,GO:0001764,GO:0003008,GO:0003012,GO:0003013,GO:0003018,GO:0003298,GO:0003300,GO:0003301,GO:0003674,GO:0003824,GO:0004672,GO:0004674,GO:0004690,GO:0004692,GO:0005246,GO:0005488,GO:0005515,GO:0005575,GO:0005622,GO:0005623,GO:0005634,GO:0005654,GO:0005737,GO:0005794,GO:0005829,GO:0005886,GO:0006109,GO:0006464,GO:0006468,GO:0006793,GO:0006796,GO:0006807,GO:0006873,GO:0006874,GO:0006875,GO:0006928,GO:0006937,GO:0006940,GO:0006996,GO:0007010,GO:0007154,GO:0007162,GO:0007165,GO:0007204,GO:0007275,GO:0007399,GO:0007417,GO:0007420,GO:0007507,GO:0008015,GO:0008016,GO:0008150,GO:0008152,GO:0008285,GO:0009888,GO:0009889,GO:0009890,GO:0009892,GO:0009987,GO:0010543,GO:0010544,GO:0010563,GO:0010565,GO:0010566,GO:0010675,GO:0010677,GO:0010817,GO:0010919,GO:0010920,GO:0010959,GO:0012505,GO:0014048,GO:0014050,GO:0014706,GO:0014896,GO:0014897,GO:0014910,GO:0014912,GO:0016020,GO:0016043,GO:0016049,GO:0016247,GO:0016301,GO:0016310,GO:0016358,GO:0016477,GO:0016740,GO:0016772,GO:0016773,GO:0017076,GO:0019001,GO:0019216,GO:0019218,GO:0019220,GO:0019222,GO:0019538,GO:0019725,GO:0019899,GO:0019900,GO:0019901,GO:0019932,GO:0019934,GO:0019935,GO:0022008,GO:0022407,GO:0022408,GO:0022898,GO:0023052,GO:0030003,GO:0030029,GO:0030030,GO:0030036,GO:0030141,GO:0030154,GO:0030155,GO:0030182,GO:0030193,GO:0030195,GO:0030334,GO:0030336,GO:0030551,GO:0030553,GO:0030900,GO:0031175,GO:0031323,GO:0031324,GO:0031326,GO:0031327,GO:0031410,GO:0031974,GO:0031981,GO:0031982,GO:0032101,GO:0032102,GO:0032350,GO:0032409,GO:0032411,GO:0032412,GO:0032414,GO:0032501,GO:0032502,GO:0032553,GO:0032555,GO:0032561,GO:0032879,GO:0032890,GO:0032891,GO:0034110,GO:0034111,GO:0034762,GO:0034764,GO:0034765,GO:0034767,GO:0035051,GO:0035150,GO:0035265,GO:0035296,GO:0035556,GO:0036094,GO:0036211,GO:0040007,GO:0040011,GO:0040012,GO:0040013,GO:0042127,GO:0042311,GO:0042592,GO:0042692,GO:0042752,GO:0042753,GO:0042802,GO:0042803,GO:0043087,GO:0043167,GO:0043168,GO:0043170,GO:0043226,GO:0043227,GO:0043229,GO:0043231,GO:0043233,GO:0043255,GO:0043266,GO:0043268,GO:0043269,GO:0043270,GO:0043271,GO:0043412,GO:0044057,GO:0044070,GO:0044093,GO:0044237,GO:0044238,GO:0044260,GO:0044267,GO:0044422,GO:0044424,GO:0044428,GO:0044444,GO:0044446,GO:0044464,GO:0044557,GO:0045822,GO:0045912,GO:0045932,GO:0045936,GO:0045986,GO:0046885,GO:0046890,GO:0046983,GO:0048273,GO:0048468,GO:0048513,GO:0048518,GO:0048519,GO:0048522,GO:0048523,GO:0048583,GO:0048585,GO:0048588,GO:0048589,GO:0048660,GO:0048662,GO:0048666,GO:0048699,GO:0048731,GO:0048738,GO:0048856,GO:0048869,GO:0048870,GO:0048878,GO:0050789,GO:0050790,GO:0050794,GO:0050801,GO:0050810,GO:0050818,GO:0050819,GO:0050865,GO:0050866,GO:0050878,GO:0050880,GO:0050896,GO:0051019,GO:0051046,GO:0051048,GO:0051049,GO:0051050,GO:0051051,GO:0051146,GO:0051174,GO:0051179,GO:0051239,GO:0051241,GO:0051270,GO:0051271,GO:0051336,GO:0051480,GO:0051674,GO:0051716,GO:0051952,GO:0051953,GO:0051955,GO:0051956,GO:0055001,GO:0055002,GO:0055006,GO:0055007,GO:0055013,GO:0055017,GO:0055065,GO:0055074,GO:0055080,GO:0055082,GO:0060087,GO:0060322,GO:0060419,GO:0060537,GO:0061041,GO:0061045,GO:0061049,GO:0061061,GO:0062012,GO:0062014,GO:0065007,GO:0065008,GO:0065009,GO:0070013,GO:0071704,GO:0071840,GO:0071944,GO:0072359,GO:0072503,GO:0072507,GO:0080090,GO:0080134,GO:0090066,GO:0090075,GO:0090257,GO:0090330,GO:0090331,GO:0097159,GO:0097223,GO:0097367,GO:0097708,GO:0097746,GO:0097755,GO:0098771,GO:0098772,GO:0099106,GO:0099503,GO:0120036,GO:0140096,GO:1900046,GO:1900047,GO:1901016,GO:1901018,GO:1901265,GO:1901363,GO:1901379,GO:1901381,GO:1901564,GO:1902606,GO:1902608,GO:1902930,GO:1902931,GO:1903034,GO:1903035,GO:1903522,GO:1903523,GO:1903530,GO:1903531,GO:1903792,GO:1904062,GO:1904064,GO:1904705,GO:1904706,GO:1904752,GO:1904753,GO:2000145,GO:2000146,GO:2000224,GO:2001257,GO:2001259
HiC_scaffold_14	gmst	gene	71566729	72792421	.	-	.	ID=g6093
HiC_scaffold_14	gmst	mRNA	71566729	72792421	.	-	.	ID=g6093.t1;Parent=g6093;em_target=10042.XP_006975885.1;em_score=1486.6;em_evalue=0.0;em_tcov=.;em_OGs=COG0664@1|root,KOG0614@2759|Eukaryota,3AH8Y@33154|Opisthokonta,3BA35@33208|Metazoa,3CRYY@33213|Bilateria,47ZK6@7711|Chordata,48YP0@7742|Vertebrata,3J985@40674|Mammalia,35EA5@314146|Euarchontoglires,4PTIM@9989|Rodentia;em_COG_cat=T;em_desc=cGMP-dependent protein kinase 1;em_max_annot_lvl=33208|Metazoa;em_Preferred_name=PRKG1;em_EC=2.7.11.12;em_KEGG_ko=ko:K07376;em_KEGG_Pathway=ko04022,ko04270,ko04540,ko04611,ko04713,ko04714,ko04730,ko04740,ko04923,ko04970,map04022,map04270,map04540,map04611,map04713,map04714,map04730,map04740,map04923,map04970;em_KEGG_Module=M00694;em_BRITE=ko00000,ko00001,ko00002,ko01000,ko01001;em_PFAMs=PKcGMP_CC,Pkinase,cNMP_binding;em_GOs=GO:0000166,GO:0001669,GO:0001764,GO:0003008,GO:0003012,GO:0003013,GO:0003018,GO:0003298,GO:0003300,GO:0003301,GO:0003674,GO:0003824,GO:0004672,GO:0004674,GO:0004690,GO:0004692,GO:0005246,GO:0005488,GO:0005515,GO:0005575,GO:0005622,GO:0005623,GO:0005634,GO:0005654,GO:0005737,GO:0005794,GO:0005829,GO:0005886,GO:0006109,GO:0006464,GO:0006468,GO:0006793,GO:0006796,GO:0006807,GO:0006873,GO:0006874,GO:0006875,GO:0006928,GO:0006937,GO:0006940,GO:0006996,GO:0007010,GO:0007154,GO:0007162,GO:0007165,GO:0007204,GO:0007275,GO:0007399,GO:0007417,GO:0007420,GO:0007507,GO:0008015,GO:0008016,GO:0008150,GO:0008152,GO:0008285,GO:0009888,GO:0009889,GO:0009890,GO:0009892,GO:0009987,GO:0010543,GO:0010544,GO:0010563,GO:0010565,GO:0010566,GO:0010675,GO:0010677,GO:0010817,GO:0010919,GO:0010920,GO:0010959,GO:0012505,GO:0014048,GO:0014050,GO:0014706,GO:0014896,GO:0014897,GO:0014910,GO:0014912,GO:0016020,GO:0016043,GO:0016049,GO:0016247,GO:0016301,GO:0016310,GO:0016358,GO:0016477,GO:0016740,GO:0016772,GO:0016773,GO:0017076,GO:0019001,GO:0019216,GO:0019218,GO:0019220,GO:0019222,GO:0019538,GO:0019725,GO:0019899,GO:0019900,GO:0019901,GO:0019932,GO:0019934,GO:0019935,GO:0022008,GO:0022407,GO:0022408,GO:0022898,GO:0023052,GO:0030003,GO:0030029,GO:0030030,GO:0030036,GO:0030141,GO:0030154,GO:0030155,GO:0030182,GO:0030193,GO:0030195,GO:0030334,GO:0030336,GO:0030551,GO:0030553,GO:0030900,GO:0031175,GO:0031323,GO:0031324,GO:0031326,GO:0031327,GO:0031410,GO:0031974,GO:0031981,GO:0031982,GO:0032101,GO:0032102,GO:0032350,GO:0032409,GO:0032411,GO:0032412,GO:0032414,GO:0032501,GO:0032502,GO:0032553,GO:0032555,GO:0032561,GO:0032879,GO:0032890,GO:0032891,GO:0034110,GO:0034111,GO:0034762,GO:0034764,GO:0034765,GO:0034767,GO:0035051,GO:0035150,GO:0035265,GO:0035296,GO:0035556,GO:0036094,GO:0036211,GO:0040007,GO:0040011,GO:0040012,GO:0040013,GO:0042127,GO:0042311,GO:0042592,GO:0042692,GO:0042752,GO:0042753,GO:0042802,GO:0042803,GO:0043087,GO:0043167,GO:0043168,GO:0043170,GO:0043226,GO:0043227,GO:0043229,GO:0043231,GO:0043233,GO:0043255,GO:0043266,GO:0043268,GO:0043269,GO:0043270,GO:0043271,GO:0043412,GO:0044057,GO:0044070,GO:0044093,GO:0044237,GO:0044238,GO:0044260,GO:0044267,GO:0044422,GO:0044424,GO:0044428,GO:0044444,GO:0044446,GO:0044464,GO:0044557,GO:0045822,GO:0045912,GO:0045932,GO:0045936,GO:0045986,GO:0046885,GO:0046890,GO:0046983,GO:0048273,GO:0048468,GO:0048513,GO:0048518,GO:0048519,GO:0048522,GO:0048523,GO:0048583,GO:0048585,GO:0048588,GO:0048589,GO:0048660,GO:0048662,GO:0048666,GO:0048699,GO:0048731,GO:0048738,GO:0048856,GO:0048869,GO:0048870,GO:0048878,GO:0050789,GO:0050790,GO:0050794,GO:0050801,GO:0050810,GO:0050818,GO:0050819,GO:0050865,GO:0050866,GO:0050878,GO:0050880,GO:0050896,GO:0051019,GO:0051046,GO:0051048,GO:0051049,GO:0051050,GO:0051051,GO:0051146,GO:0051174,GO:0051179,GO:0051239,GO:0051241,GO:0051270,GO:0051271,GO:0051336,GO:0051480,GO:0051674,GO:0051716,GO:0051952,GO:0051953,GO:0051955,GO:0051956,GO:0055001,GO:0055002,GO:0055006,GO:0055007,GO:0055013,GO:0055017,GO:0055065,GO:0055074,GO:0055080,GO:0055082,GO:0060087,GO:0060322,GO:0060419,GO:0060537,GO:0061041,GO:0061045,GO:0061049,GO:0061061,GO:0062012,GO:0062014,GO:0065007,GO:0065008,GO:0065009,GO:0070013,GO:0071704,GO:0071840,GO:0071944,GO:0072359,GO:0072503,GO:0072507,GO:0080090,GO:0080134,GO:0090066,GO:0090075,GO:0090257,GO:0090330,GO:0090331,GO:0097159,GO:0097223,GO:0097367,GO:0097708,GO:0097746,GO:0097755,GO:0098771,GO:0098772,GO:0099106,GO:0099503,GO:0120036,GO:0140096,GO:1900046,GO:1900047,GO:1901016,GO:1901018,GO:1901265,GO:1901363,GO:1901379,GO:1901381,GO:1901564,GO:1902606,GO:1902608,GO:1902930,GO:1902931,GO:1903034,GO:1903035,GO:1903522,GO:1903523,GO:1903530,GO:1903531,GO:1903792,GO:1904062,GO:1904064,GO:1904705,GO:1904706,GO:1904752,GO:1904753,GO:2000145,GO:2000146,GO:2000224,GO:2001257,GO:2001259
HiC_scaffold_14	gmst	intron	71566828	71568628	164.177476	-	0	ID=g6093.t1.intron1;Parent=g6093.t1
HiC_scaffold_14	gmst	intron	71566828	71568628	182.172967	-	0	ID=g6093.t2.intron1;Parent=g6093.t2
HiC_scaffold_14	gmst	CDS	71568629	71568695	164.177476	-	1	ID=g6093.t1.CDS2;Parent=g6093.t1
HiC_scaffold_14	gmst	exon	71568629	71568695	164.177476	-	1	ID=g6093.t1.exon2;Parent=g6093.t1
HiC_scaffold_14	gmst	CDS	71568629	71568695	182.172967	-	1	ID=g6093.t2.CDS2;Parent=g6093.t2
HiC_scaffold_14	gmst	exon	71568629	71568695	182.172967	-	1	ID=g6093.t2.exon2;Parent=g6093.t2
HiC_scaffold_14	gmst	intron	71568696	71569970	164.177476	-	0	ID=g6093.t1.intron2;Parent=g6093.t1
HiC_scaffold_14	gmst	intron	71568696	71569970	182.172967	-	0	ID=g6093.t2.intron2;Parent=g6093.t2
HiC_scaffold_14	gmst	CDS	71569971	71570033	164.177476	-	1	ID=g6093.t1.CDS3;Parent=g6093.t1
HiC_scaffold_14	gmst	exon	71569971	71570033	164.177476	-	1	ID=g6093.t1.exon3;Parent=g6093.t1
HiC_scaffold_14	gmst	CDS	71569971	71570033	182.172967	-	1	ID=g6093.t2.CDS3;Parent=g6093.t2
HiC_scaffold_14	gmst	exon	71569971	71570033	182.172967	-	1	ID=g6093.t2.exon3;Parent=g6093.t2
HiC_scaffold_14	gmst	intron	71570034	71570116	164.177476	-	0	ID=g6093.t1.intron3;Parent=g6093.t1
HiC_scaffold_14	gmst	intron	71570034	71570116	182.172967	-	0	ID=g6093.t2.intron3;Parent=g6093.t2
HiC_scaffold_14	gmst	CDS	71570117	71570239	164.177476	-	1	ID=g6093.t1.CDS4;Parent=g6093.t1
HiC_scaffold_14	gmst	exon	71570117	71570239	164.177476	-	1	ID=g6093.t1.exon4;Parent=g6093.t1
HiC_scaffold_14	gmst	CDS	71570117	71570239	182.172967	-	1	ID=g6093.t2.CDS4;Parent=g6093.t2
HiC_scaffold_14	gmst	exon	71570117	71570239	182.172967	-	1	ID=g6093.t2.exon4;Parent=g6093.t2
HiC_scaffold_14	gmst	intron	71570240	71579094	164.177476	-	0	ID=g6093.t1.intron4;Parent=g6093.t1
HiC_scaffold_14	gmst	intron	71570240	71579094	182.172967	-	0	ID=g6093.t2.intron4;Parent=g6093.t2
HiC_scaffold_14	gmst	CDS	71579095	71579258	164.177476	-	0	ID=g6093.t1.CDS5;Parent=g6093.t1
HiC_scaffold_14	gmst	exon	71579095	71579258	164.177476	-	0	ID=g6093.t1.exon5;Parent=g6093.t1
HiC_scaffold_14	gmst	CDS	71579095	71579258	182.172967	-	0	ID=g6093.t2.CDS5;Parent=g6093.t2
HiC_scaffold_14	gmst	exon	71579095	71579258	182.172967	-	0	ID=g6093.t2.exon5;Parent=g6093.t2
HiC_scaffold_14	gmst	intron	71579259	71580556	164.177476	-	0	ID=g6093.t1.intron5;Parent=g6093.t1
HiC_scaffold_14	gmst	intron	71579259	71580556	182.172967	-	0	ID=g6093.t2.intron5;Parent=g6093.t2
HiC_scaffold_14	gmst	CDS	71580557	71580698	164.177476	-	1	ID=g6093.t1.CDS6;Parent=g6093.t1
HiC_scaffold_14	gmst	exon	71580557	71580698	164.177476	-	1	ID=g6093.t1.exon6;Parent=g6093.t1
HiC_scaffold_14	gmst	CDS	71580557	71580698	182.172967	-	1	ID=g6093.t2.CDS6;Parent=g6093.t2
HiC_scaffold_14	gmst	exon	71580557	71580698	182.172967	-	1	ID=g6093.t2.exon6;Parent=g6093.t2
HiC_scaffold_14	gmst	intron	71580699	71588971	164.177476	-	0	ID=g6093.t1.intron6;Parent=g6093.t1
HiC_scaffold_14	gmst	intron	71580699	71588971	182.172967	-	0	ID=g6093.t2.intron6;Parent=g6093.t2
HiC_scaffold_14	gmst	CDS	71588972	71589061	164.177476	-	1	ID=g6093.t1.CDS7;Parent=g6093.t1
HiC_scaffold_14	gmst	exon	71588972	71589061	164.177476	-	1	ID=g6093.t1.exon7;Parent=g6093.t1
HiC_scaffold_14	gmst	CDS	71588972	71589061	182.172967	-	1	ID=g6093.t2.CDS7;Parent=g6093.t2
HiC_scaffold_14	gmst	exon	71588972	71589061	182.172967	-	1	ID=g6093.t2.exon7;Parent=g6093.t2
HiC_scaffold_14	gmst	intron	71589062	71590005	164.177476	-	0	ID=g6093.t1.intron7;Parent=g6093.t1
HiC_scaffold_14	gmst	intron	71589062	71590005	182.172967	-	0	ID=g6093.t2.intron7;Parent=g6093.t2
HiC_scaffold_14	gmst	CDS	71590006	71590145	164.177476	-	0	ID=g6093.t1.CDS8;Parent=g6093.t1
HiC_scaffold_14	gmst	exon	71590006	71590145	164.177476	-	0	ID=g6093.t1.exon8;Parent=g6093.t1
HiC_scaffold_14	gmst	CDS	71590006	71590145	182.172967	-	0	ID=g6093.t2.CDS8;Parent=g6093.t2
HiC_scaffold_14	gmst	exon	71590006	71590145	182.172967	-	0	ID=g6093.t2.exon8;Parent=g6093.t2
HiC_scaffold_14	gmst	intron	71590146	71608025	164.177476	-	0	ID=g6093.t1.intron8;Parent=g6093.t1
HiC_scaffold_14	gmst	intron	71590146	71608025	182.172967	-	0	ID=g6093.t2.intron8;Parent=g6093.t2
HiC_scaffold_14	gmst	CDS	71608026	71608122	164.177476	-	1	ID=g6093.t1.CDS9;Parent=g6093.t1
HiC_scaffold_14	gmst	exon	71608026	71608122	164.177476	-	1	ID=g6093.t1.exon9;Parent=g6093.t1
HiC_scaffold_14	gmst	CDS	71608026	71608122	182.172967	-	1	ID=g6093.t2.CDS9;Parent=g6093.t2
HiC_scaffold_14	gmst	exon	71608026	71608122	182.172967	-	1	ID=g6093.t2.exon9;Parent=g6093.t2
HiC_scaffold_14	gmst	intron	71608123	71667316	164.177476	-	0	ID=g6093.t1.intron9;Parent=g6093.t1
HiC_scaffold_14	gmst	intron	71608123	71667316	182.172967	-	0	ID=g6093.t2.intron9;Parent=g6093.t2
HiC_scaffold_14	gmst	CDS	71667317	71667391	164.177476	-	1	ID=g6093.t1.CDS10;Parent=g6093.t1
HiC_scaffold_14	gmst	exon	71667317	71667391	164.177476	-	1	ID=g6093.t1.exon10;Parent=g6093.t1
HiC_scaffold_14	gmst	CDS	71667317	71667391	182.172967	-	1	ID=g6093.t2.CDS10;Parent=g6093.t2
HiC_scaffold_14	gmst	exon	71667317	71667391	182.172967	-	1	ID=g6093.t2.exon10;Parent=g6093.t2
HiC_scaffold_14	gmst	intron	71667392	71704284	164.177476	-	0	ID=g6093.t1.intron10;Parent=g6093.t1
HiC_scaffold_14	gmst	intron	71667392	71704284	182.172967	-	0	ID=g6093.t2.intron10;Parent=g6093.t2
HiC_scaffold_14	gmst	CDS	71704285	71704350	164.177476	-	1	ID=g6093.t1.CDS11;Parent=g6093.t1
HiC_scaffold_14	gmst	exon	71704285	71704350	164.177476	-	1	ID=g6093.t1.exon11;Parent=g6093.t1
HiC_scaffold_14	gmst	CDS	71704285	71704350	182.172967	-	1	ID=g6093.t2.CDS11;Parent=g6093.t2
HiC_scaffold_14	gmst	exon	71704285	71704350	182.172967	-	1	ID=g6093.t2.exon11;Parent=g6093.t2
HiC_scaffold_14	gmst	intron	71704351	71775775	164.177476	-	0	ID=g6093.t1.intron11;Parent=g6093.t1
HiC_scaffold_14	gmst	intron	71704351	71775775	182.172967	-	0	ID=g6093.t2.intron11;Parent=g6093.t2
HiC_scaffold_14	gmst	CDS	71775776	71775870	164.177476	-	0	ID=g6093.t1.CDS12;Parent=g6093.t1
HiC_scaffold_14	gmst	exon	71775776	71775870	164.177476	-	0	ID=g6093.t1.exon12;Parent=g6093.t1
HiC_scaffold_14	gmst	CDS	71775776	71775870	182.172967	-	0	ID=g6093.t2.CDS12;Parent=g6093.t2
HiC_scaffold_14	gmst	exon	71775776	71775870	182.172967	-	0	ID=g6093.t2.exon12;Parent=g6093.t2
HiC_scaffold_14	gmst	intron	71775871	71784935	164.177476	-	0	ID=g6093.t1.intron12;Parent=g6093.t1
HiC_scaffold_14	gmst	intron	71775871	71784935	182.172967	-	0	ID=g6093.t2.intron12;Parent=g6093.t2
HiC_scaffold_14	gmst	CDS	71784936	71785013	164.177476	-	0	ID=g6093.t1.CDS13;Parent=g6093.t1
HiC_scaffold_14	gmst	exon	71784936	71785013	164.177476	-	0	ID=g6093.t1.exon13;Parent=g6093.t1
HiC_scaffold_14	gmst	CDS	71784936	71785013	182.172967	-	0	ID=g6093.t2.CDS13;Parent=g6093.t2
HiC_scaffold_14	gmst	exon	71784936	71785013	182.172967	-	0	ID=g6093.t2.exon13;Parent=g6093.t2
HiC_scaffold_14	gmst	intron	71785014	71922510	164.177476	-	0	ID=g6093.t1.intron13;Parent=g6093.t1
HiC_scaffold_14	gmst	intron	71785014	71922510	182.172967	-	0	ID=g6093.t2.intron13;Parent=g6093.t2
HiC_scaffold_14	gmst	CDS	71922511	71922574	164.177476	-	1	ID=g6093.t1.CDS14;Parent=g6093.t1
HiC_scaffold_14	gmst	exon	71922511	71922574	164.177476	-	1	ID=g6093.t1.exon14;Parent=g6093.t1
HiC_scaffold_14	gmst	CDS	71922511	71922574	182.172967	-	1	ID=g6093.t2.CDS14;Parent=g6093.t2
HiC_scaffold_14	gmst	exon	71922511	71922574	182.172967	-	1	ID=g6093.t2.exon14;Parent=g6093.t2
HiC_scaffold_14	gmst	intron	71922575	72012449	164.177476	-	0	ID=g6093.t1.intron14;Parent=g6093.t1
HiC_scaffold_14	gmst	intron	71922575	72012449	182.172967	-	0	ID=g6093.t2.intron14;Parent=g6093.t2
HiC_scaffold_14	gmst	CDS	72012450	72012555	164.177476	-	2	ID=g6093.t1.CDS15;Parent=g6093.t1
HiC_scaffold_14	gmst	exon	72012450	72012555	164.177476	-	2	ID=g6093.t1.exon15;Parent=g6093.t1
HiC_scaffold_14	gmst	CDS	72012450	72012555	182.172967	-	2	ID=g6093.t2.CDS15;Parent=g6093.t2
HiC_scaffold_14	gmst	exon	72012450	72012555	182.172967	-	2	ID=g6093.t2.exon15;Parent=g6093.t2
HiC_scaffold_14	gmst	intron	72012556	72330608	164.177476	-	0	ID=g6093.t1.intron15;Parent=g6093.t1
HiC_scaffold_14	gmst	intron	72012556	72330608	182.172967	-	0	ID=g6093.t2.intron15;Parent=g6093.t2
HiC_scaffold_14	gmst	start_codon	72103900	72103902	152.039837	+	0	ID=g6094.t1.start1;Parent=g6094.t1
HiC_scaffold_14	gmst	gene	72103900	72105765	.	+	.	ID=g6094
HiC_scaffold_14	gmst	mRNA	72103900	72105765	.	+	.	ID=g6094.t1;Parent=g6094;em_target=9685.ENSFCAP00000021466;em_score=1321.6;em_evalue=0.0;em_tcov=.;em_OGs=COG0724@1|root,KOG0108@2759|Eukaryota,38D9Z@33154|Opisthokonta,3BEEJ@33208|Metazoa,3CTV8@33213|Bilateria,481X9@7711|Chordata,4964D@7742|Vertebrata,3J55M@40674|Mammalia,3ERQ8@33554|Carnivora;em_COG_cat=A;em_desc=Cleavage stimulation factor, 3' pre-RNA, subunit 2, 64kDa, tau variant;em_max_annot_lvl=33208|Metazoa;em_Preferred_name=CSTF2T;em_KEGG_ko=ko:K14407;em_KEGG_Pathway=ko03015,map03015;em_BRITE=ko00000,ko00001,ko03019;em_PFAMs=CSTF2_hinge,CSTF_C,RRM_1;em_GOs=GO:0000375,GO:0000377,GO:0000398,GO:0003674,GO:0003676,GO:0003723,GO:0003729,GO:0005488,GO:0005575,GO:0005622,GO:0005623,GO:0005634,GO:0005654,GO:0005847,GO:0005848,GO:0005849,GO:0006139,GO:0006351,GO:0006353,GO:0006366,GO:0006369,GO:0006378,GO:0006379,GO:0006396,GO:0006397,GO:0006725,GO:0006807,GO:0008150,GO:0008152,GO:0008380,GO:0009058,GO:0009059,GO:0009987,GO:0010467,GO:0016070,GO:0016071,GO:0016604,GO:0016607,GO:0018130,GO:0019438,GO:0031123,GO:0031124,GO:0031974,GO:0031981,GO:0032774,GO:0032991,GO:0034641,GO:0034645,GO:0034654,GO:0043170,GO:0043226,GO:0043227,GO:0043229,GO:0043231,GO:0043233,GO:0043631,GO:0044237,GO:0044238,GO:0044249,GO:0044260,GO:0044271,GO:0044422,GO:0044424,GO:0044428,GO:0044446,GO:0044451,GO:0044464,GO:0046483,GO:0070013,GO:0071704,GO:0090304,GO:0090305,GO:0090501,GO:0097159,GO:0097659,GO:0098787,GO:0098789,GO:1901360,GO:1901362,GO:1901363,GO:1901576
HiC_scaffold_14	gmst	CDS	72103900	72105765	152.039837	+	0	ID=g6094.t1.CDS1;Parent=g6094.t1
HiC_scaffold_14	gmst	exon	72103900	72105765	152.039837	+	0	ID=g6094.t1.exon1;Parent=g6094.t1
HiC_scaffold_14	gmst	stop_codon	72105763	72105765	152.039837	+	0	ID=g6094.t1.stop1;Parent=g6094.t1
HiC_scaffold_14	gmst	CDS	72330609	72330722	164.177476	-	2	ID=g6093.t1.CDS16;Parent=g6093.t1
HiC_scaffold_14	gmst	exon	72330609	72330722	164.177476	-	2	ID=g6093.t1.exon16;Parent=g6093.t1
HiC_scaffold_14	gmst	CDS	72330609	72330722	182.172967	-	2	ID=g6093.t2.CDS16;Parent=g6093.t2
HiC_scaffold_14	gmst	exon	72330609	72330722	182.172967	-	2	ID=g6093.t2.exon16;Parent=g6093.t2
HiC_scaffold_14	gmst	intron	72330723	72624085	164.177476	-	0	ID=g6093.t1.intron16;Parent=g6093.t1
HiC_scaffold_14	gmst	intron	72330723	72624085	182.172967	-	0	ID=g6093.t2.intron16;Parent=g6093.t2
HiC_scaffold_14	gmst	CDS	72624086	72624252	164.177476	-	1	ID=g6093.t1.CDS17;Parent=g6093.t1
HiC_scaffold_14	gmst	exon	72624086	72624252	164.177476	-	1	ID=g6093.t1.exon17;Parent=g6093.t1
HiC_scaffold_14	gmst	CDS	72624086	72624252	182.172967	-	1	ID=g6093.t2.CDS17;Parent=g6093.t2
HiC_scaffold_14	gmst	exon	72624086	72624252	182.172967	-	1	ID=g6093.t2.exon17;Parent=g6093.t2
HiC_scaffold_14	gmst	intron	72624253	72706668	182.172967	-	0	ID=g6093.t2.intron17;Parent=g6093.t2
HiC_scaffold_14	gmst	intron	72624253	72792155	164.177476	-	0	ID=g6093.t1.intron17;Parent=g6093.t1
HiC_scaffold_14	gmst	CDS	72706669	72706979	182.172967	-	0	ID=g6093.t2.CDS18;Parent=g6093.t2
HiC_scaffold_14	gmst	exon	72706669	72706979	182.172967	-	0	ID=g6093.t2.exon18;Parent=g6093.t2
HiC_scaffold_14	gmst	start_codon	72706977	72706979	182.172967	-	0	ID=g6093.t2.start1;Parent=g6093.t2
HiC_scaffold_14	gmst	CDS	72792156	72792421	164.177476	-	0	ID=g6093.t1.CDS18;Parent=g6093.t1
HiC_scaffold_14	gmst	exon	72792156	72792421	164.177476	-	0	ID=g6093.t1.exon18;Parent=g6093.t1
HiC_scaffold_14	gmst	start_codon	72792419	72792421	164.177476	-	0	ID=g6093.t1.start1;Parent=g6093.t1
HiC_scaffold_14	AUGUSTUS	start_codon	72926964	72926966	.	+	0	ID=g6095.t1.start1;Parent=g6095.t1
HiC_scaffold_14	AUGUSTUS	start_codon	72926964	72926966	.	+	0	ID=g6095.t2.start1;Parent=g6095.t2
HiC_scaffold_14	AUGUSTUS	exon	72926964	72927062	.	+	.	ID=g6095.t1.exon1;Parent=g6095.t1
HiC_scaffold_14	AUGUSTUS	exon	72926964	72927062	.	+	.	ID=g6095.t2.exon1;Parent=g6095.t2
HiC_scaffold_14	AUGUSTUS	CDS	72926964	72927062	1.0	+	0	ID=g6095.t1.CDS1;Parent=g6095.t1
HiC_scaffold_14	AUGUSTUS	CDS	72926964	72927062	1.0	+	0	ID=g6095.t2.CDS1;Parent=g6095.t2
HiC_scaffold_14	AUGUSTUS	gene	72926964	72977722	.	+	.	ID=g6095
HiC_scaffold_14	AUGUSTUS	mRNA	72926964	72977722	1.0	+	.	ID=g6095.t1;Parent=g6095;em_target=9713.XP_006741305.1;em_score=1344.6;em_evalue=0.0;em_tcov=.;em_OGs=KOG0117@1|root,KOG0117@2759|Eukaryota,38B4M@33154|Opisthokonta,3BBMN@33208|Metazoa,3CX2K@33213|Bilateria,486YM@7711|Chordata,4901J@7742|Vertebrata,3JCGG@40674|Mammalia,3EHDD@33554|Carnivora;em_COG_cat=A;em_desc=APOBEC1 complementation factor;em_max_annot_lvl=33208|Metazoa;em_Preferred_name=A1CF;em_PFAMs=DND1_DSRM,RRM_1;em_GOs=GO:0000003,GO:0000228,GO:0000785,GO:0000790,GO:0000792,GO:0003674,GO:0003676,GO:0003723,GO:0003727,GO:0003729,GO:0005488,GO:0005575,GO:0005622,GO:0005623,GO:0005634,GO:0005654,GO:0005694,GO:0005720,GO:0005737,GO:0006139,GO:0006403,GO:0006725,GO:0006807,GO:0007275,GO:0007565,GO:0007566,GO:0008150,GO:0008152,GO:0008298,GO:0009451,GO:0009987,GO:0010468,GO:0010608,GO:0010609,GO:0016070,GO:0016071,GO:0016553,GO:0016554,GO:0016556,GO:0019222,GO:0022414,GO:0030895,GO:0031647,GO:0031974,GO:0031981,GO:0032501,GO:0032502,GO:0032991,GO:0033036,GO:0034641,GO:0043170,GO:0043226,GO:0043227,GO:0043228,GO:0043229,GO:0043231,GO:0043232,GO:0043233,GO:0043412,GO:0044237,GO:0044238,GO:0044422,GO:0044424,GO:0044427,GO:0044428,GO:0044446,GO:0044454,GO:0044464,GO:0044703,GO:0044706,GO:0045293,GO:0046483,GO:0048856,GO:0050789,GO:0050821,GO:0051179,GO:0051641,GO:0051704,GO:0060255,GO:0065007,GO:0065008,GO:0070013,GO:0070727,GO:0071704,GO:0090304,GO:0097159,GO:1901360,GO:1901363
HiC_scaffold_14	AUGUSTUS	mRNA	72926964	72977722	1.0	+	.	ID=g6095.t2;Parent=g6095;em_target=9713.XP_006741305.1;em_score=1310.8;em_evalue=0.0;em_tcov=.;em_OGs=KOG0117@1|root,KOG0117@2759|Eukaryota,38B4M@33154|Opisthokonta,3BBMN@33208|Metazoa,3CX2K@33213|Bilateria,486YM@7711|Chordata,4901J@7742|Vertebrata,3JCGG@40674|Mammalia,3EHDD@33554|Carnivora;em_COG_cat=A;em_desc=APOBEC1 complementation factor;em_max_annot_lvl=33208|Metazoa;em_Preferred_name=A1CF;em_PFAMs=DND1_DSRM,RRM_1;em_GOs=GO:0000003,GO:0000228,GO:0000785,GO:0000790,GO:0000792,GO:0003674,GO:0003676,GO:0003723,GO:0003727,GO:0003729,GO:0005488,GO:0005575,GO:0005622,GO:0005623,GO:0005634,GO:0005654,GO:0005694,GO:0005720,GO:0005737,GO:0006139,GO:0006403,GO:0006725,GO:0006807,GO:0007275,GO:0007565,GO:0007566,GO:0008150,GO:0008152,GO:0008298,GO:0009451,GO:0009987,GO:0010468,GO:0010608,GO:0010609,GO:0016070,GO:0016071,GO:0016553,GO:0016554,GO:0016556,GO:0019222,GO:0022414,GO:0030895,GO:0031647,GO:0031974,GO:0031981,GO:0032501,GO:0032502,GO:0032991,GO:0033036,GO:0034641,GO:0043170,GO:0043226,GO:0043227,GO:0043228,GO:0043229,GO:0043231,GO:0043232,GO:0043233,GO:0043412,GO:0044237,GO:0044238,GO:0044422,GO:0044424,GO:0044427,GO:0044428,GO:0044446,GO:0044454,GO:0044464,GO:0044703,GO:0044706,GO:0045293,GO:0046483,GO:0048856,GO:0050789,GO:0050821,GO:0051179,GO:0051641,GO:0051704,GO:0060255,GO:0065007,GO:0065008,GO:0070013,GO:0070727,GO:0071704,GO:0090304,GO:0097159,GO:1901360,GO:1901363
HiC_scaffold_14	AUGUSTUS	intron	72927063	72943630	1.0	+	.	ID=g6095.t1.intron1;Parent=g6095.t1
HiC_scaffold_14	AUGUSTUS	intron	72927063	72943630	1.0	+	.	ID=g6095.t2.intron1;Parent=g6095.t2
HiC_scaffold_14	AUGUSTUS	exon	72943631	72943765	.	+	.	ID=g6095.t1.exon2;Parent=g6095.t1
HiC_scaffold_14	AUGUSTUS	exon	72943631	72943765	.	+	.	ID=g6095.t2.exon2;Parent=g6095.t2
HiC_scaffold_14	AUGUSTUS	CDS	72943631	72943765	1.0	+	0	ID=g6095.t1.CDS2;Parent=g6095.t1
HiC_scaffold_14	AUGUSTUS	CDS	72943631	72943765	1.0	+	0	ID=g6095.t2.CDS2;Parent=g6095.t2
HiC_scaffold_14	AUGUSTUS	intron	72943766	72945514	1.0	+	.	ID=g6095.t1.intron2;Parent=g6095.t1
HiC_scaffold_14	AUGUSTUS	intron	72943766	72945514	1.0	+	.	ID=g6095.t2.intron2;Parent=g6095.t2
HiC_scaffold_14	AUGUSTUS	exon	72945515	72945645	.	+	.	ID=g6095.t1.exon3;Parent=g6095.t1
HiC_scaffold_14	AUGUSTUS	exon	72945515	72945645	.	+	.	ID=g6095.t2.exon3;Parent=g6095.t2
HiC_scaffold_14	AUGUSTUS	CDS	72945515	72945645	1.0	+	0	ID=g6095.t1.CDS3;Parent=g6095.t1
HiC_scaffold_14	AUGUSTUS	CDS	72945515	72945645	1.0	+	0	ID=g6095.t2.CDS3;Parent=g6095.t2
HiC_scaffold_14	AUGUSTUS	intron	72945646	72950616	1.0	+	.	ID=g6095.t1.intron3;Parent=g6095.t1
HiC_scaffold_14	AUGUSTUS	intron	72945646	72950616	1.0	+	.	ID=g6095.t2.intron3;Parent=g6095.t2
HiC_scaffold_14	AUGUSTUS	exon	72950617	72950855	.	+	.	ID=g6095.t1.exon4;Parent=g6095.t1
HiC_scaffold_14	AUGUSTUS	exon	72950617	72950855	.	+	.	ID=g6095.t2.exon4;Parent=g6095.t2
HiC_scaffold_14	AUGUSTUS	CDS	72950617	72950855	1.0	+	1	ID=g6095.t1.CDS4;Parent=g6095.t1
HiC_scaffold_14	AUGUSTUS	CDS	72950617	72950855	1.0	+	1	ID=g6095.t2.CDS4;Parent=g6095.t2
HiC_scaffold_14	AUGUSTUS	intron	72950856	72955753	1.0	+	.	ID=g6095.t1.intron4;Parent=g6095.t1
HiC_scaffold_14	AUGUSTUS	intron	72950856	72955753	1.0	+	.	ID=g6095.t2.intron4;Parent=g6095.t2
HiC_scaffold_14	AUGUSTUS	exon	72955754	72955918	.	+	.	ID=g6095.t1.exon5;Parent=g6095.t1
HiC_scaffold_14	AUGUSTUS	exon	72955754	72955918	.	+	.	ID=g6095.t2.exon5;Parent=g6095.t2
HiC_scaffold_14	AUGUSTUS	CDS	72955754	72955918	1.0	+	2	ID=g6095.t1.CDS5;Parent=g6095.t1
HiC_scaffold_14	AUGUSTUS	CDS	72955754	72955918	1.0	+	2	ID=g6095.t2.CDS5;Parent=g6095.t2
HiC_scaffold_14	AUGUSTUS	intron	72955919	72962075	1.0	+	.	ID=g6095.t1.intron5;Parent=g6095.t1
HiC_scaffold_14	AUGUSTUS	intron	72955919	72962075	1.0	+	.	ID=g6095.t2.intron5;Parent=g6095.t2
HiC_scaffold_14	AUGUSTUS	exon	72962076	72962173	.	+	.	ID=g6095.t1.exon6;Parent=g6095.t1
HiC_scaffold_14	AUGUSTUS	exon	72962076	72962173	.	+	.	ID=g6095.t2.exon6;Parent=g6095.t2
HiC_scaffold_14	AUGUSTUS	CDS	72962076	72962173	1.0	+	2	ID=g6095.t1.CDS6;Parent=g6095.t1
HiC_scaffold_14	AUGUSTUS	CDS	72962076	72962173	1.0	+	2	ID=g6095.t2.CDS6;Parent=g6095.t2
HiC_scaffold_14	AUGUSTUS	intron	72962174	72966250	1.0	+	.	ID=g6095.t1.intron6;Parent=g6095.t1
HiC_scaffold_14	AUGUSTUS	intron	72962174	72966250	1.0	+	.	ID=g6095.t2.intron6;Parent=g6095.t2
HiC_scaffold_14	AUGUSTUS	exon	72966251	72966524	.	+	.	ID=g6095.t1.exon7;Parent=g6095.t1
HiC_scaffold_14	AUGUSTUS	exon	72966251	72966524	.	+	.	ID=g6095.t2.exon7;Parent=g6095.t2
HiC_scaffold_14	AUGUSTUS	CDS	72966251	72966524	1.0	+	0	ID=g6095.t1.CDS7;Parent=g6095.t1
HiC_scaffold_14	AUGUSTUS	CDS	72966251	72966524	1.0	+	0	ID=g6095.t2.CDS7;Parent=g6095.t2
HiC_scaffold_14	AUGUSTUS	intron	72966525	72968438	1.0	+	.	ID=g6095.t1.intron7;Parent=g6095.t1
HiC_scaffold_14	AUGUSTUS	intron	72966525	72968462	1.0	+	.	ID=g6095.t2.intron7;Parent=g6095.t2
HiC_scaffold_14	AUGUSTUS	exon	72968439	72968644	.	+	.	ID=g6095.t1.exon8;Parent=g6095.t1
HiC_scaffold_14	AUGUSTUS	CDS	72968439	72968644	1.0	+	2	ID=g6095.t1.CDS8;Parent=g6095.t1
HiC_scaffold_14	AUGUSTUS	exon	72968463	72968644	.	+	.	ID=g6095.t2.exon8;Parent=g6095.t2
HiC_scaffold_14	AUGUSTUS	CDS	72968463	72968644	1.0	+	2	ID=g6095.t2.CDS8;Parent=g6095.t2
HiC_scaffold_14	AUGUSTUS	intron	72968645	72973546	1.0	+	.	ID=g6095.t1.intron8;Parent=g6095.t1
HiC_scaffold_14	AUGUSTUS	intron	72968645	72973546	1.0	+	.	ID=g6095.t2.intron8;Parent=g6095.t2
HiC_scaffold_14	AUGUSTUS	exon	72973547	72973683	.	+	.	ID=g6095.t1.exon9;Parent=g6095.t1
HiC_scaffold_14	AUGUSTUS	exon	72973547	72973683	.	+	.	ID=g6095.t2.exon9;Parent=g6095.t2
HiC_scaffold_14	AUGUSTUS	CDS	72973547	72973683	1.0	+	0	ID=g6095.t1.CDS9;Parent=g6095.t1
HiC_scaffold_14	AUGUSTUS	CDS	72973547	72973683	1.0	+	0	ID=g6095.t2.CDS9;Parent=g6095.t2
HiC_scaffold_14	AUGUSTUS	intron	72973684	72974359	1.0	+	.	ID=g6095.t1.intron9;Parent=g6095.t1
HiC_scaffold_14	AUGUSTUS	intron	72973684	72974359	1.0	+	.	ID=g6095.t2.intron9;Parent=g6095.t2
HiC_scaffold_14	AUGUSTUS	exon	72974360	72974502	.	+	.	ID=g6095.t1.exon10;Parent=g6095.t1
HiC_scaffold_14	AUGUSTUS	exon	72974360	72974502	.	+	.	ID=g6095.t2.exon10;Parent=g6095.t2
HiC_scaffold_14	AUGUSTUS	CDS	72974360	72974502	1.0	+	1	ID=g6095.t1.CDS10;Parent=g6095.t1
HiC_scaffold_14	AUGUSTUS	CDS	72974360	72974502	1.0	+	1	ID=g6095.t2.CDS10;Parent=g6095.t2
HiC_scaffold_14	AUGUSTUS	intron	72974503	72977570	1.0	+	.	ID=g6095.t1.intron10;Parent=g6095.t1
HiC_scaffold_14	AUGUSTUS	intron	72974503	72977570	1.0	+	.	ID=g6095.t2.intron10;Parent=g6095.t2
HiC_scaffold_14	AUGUSTUS	exon	72977571	72977722	.	+	.	ID=g6095.t1.exon11;Parent=g6095.t1
HiC_scaffold_14	AUGUSTUS	exon	72977571	72977722	.	+	.	ID=g6095.t2.exon11;Parent=g6095.t2
HiC_scaffold_14	AUGUSTUS	CDS	72977571	72977722	1.0	+	2	ID=g6095.t1.CDS11;Parent=g6095.t1
HiC_scaffold_14	AUGUSTUS	CDS	72977571	72977722	1.0	+	2	ID=g6095.t2.CDS11;Parent=g6095.t2
HiC_scaffold_14	AUGUSTUS	stop_codon	72977720	72977722	.	+	0	ID=g6095.t1.stop1;Parent=g6095.t1
HiC_scaffold_14	AUGUSTUS	stop_codon	72977720	72977722	.	+	0	ID=g6095.t2.stop1;Parent=g6095.t2
HiC_scaffold_14	AUGUSTUS	stop_codon	73014489	73014491	.	-	0	ID=g6096.t1.stop1;Parent=g6096.t1
HiC_scaffold_14	AUGUSTUS	exon	73014489	73014681	.	-	.	ID=g6096.t1.exon1;Parent=g6096.t1
HiC_scaffold_14	AUGUSTUS	CDS	73014489	73014681	1.0	-	1	ID=g6096.t1.CDS1;Parent=g6096.t1
HiC_scaffold_14	AUGUSTUS	gene	73014489	73080722	.	-	.	ID=g6096
HiC_scaffold_14	AUGUSTUS	mRNA	73014489	73080722	1.0	-	.	ID=g6096.t1;Parent=g6096;em_target=9668.ENSMPUP00000016869;em_score=1749.4;em_evalue=0.0;em_tcov=.;em_OGs=KOG2232@1|root,KOG2232@2759|Eukaryota,38HV3@33154|Opisthokonta,3BDI5@33208|Metazoa,3CUYY@33213|Bilateria,485Y7@7711|Chordata,48Y5T@7742|Vertebrata,3J3XR@40674|Mammalia,3ENYM@33554|Carnivora;em_COG_cat=T;em_desc=Neutral ceramidase;em_max_annot_lvl=33208|Metazoa;em_Preferred_name=ASAH2;em_EC=3.5.1.23;em_KEGG_ko=ko:K12349;em_KEGG_Pathway=ko00600,ko01100,ko04071,map00600,map01100,map04071;em_KEGG_Module=M00099;em_KEGG_Reaction=R01494;em_KEGG_rclass=RC00064,RC00328;em_BRITE=ko00000,ko00001,ko00002,ko01000;em_PFAMs=Ceramidase_alk,Ceramidse_alk_C;em_GOs=GO:0000139,GO:0001505,GO:0001894,GO:0001895,GO:0003674,GO:0003824,GO:0005488,GO:0005509,GO:0005575,GO:0005576,GO:0005622,GO:0005623,GO:0005737,GO:0005739,GO:0005783,GO:0005789,GO:0005794,GO:0005886,GO:0005887,GO:0006066,GO:0006629,GO:0006643,GO:0006665,GO:0006670,GO:0006672,GO:0006807,GO:0006810,GO:0006836,GO:0006887,GO:0006906,GO:0006996,GO:0007154,GO:0007267,GO:0007268,GO:0007269,GO:0007275,GO:0007610,GO:0008150,GO:0008152,GO:0008270,GO:0008283,GO:0009056,GO:0009987,GO:0010033,GO:0012505,GO:0016020,GO:0016021,GO:0016042,GO:0016043,GO:0016050,GO:0016079,GO:0016192,GO:0016324,GO:0016787,GO:0016810,GO:0016811,GO:0017040,GO:0017156,GO:0019751,GO:0023052,GO:0023061,GO:0030149,GO:0031090,GO:0031224,GO:0031226,GO:0031629,GO:0031984,GO:0032501,GO:0032502,GO:0032940,GO:0034311,GO:0034641,GO:0035187,GO:0035188,GO:0042175,GO:0042221,GO:0042592,GO:0043167,GO:0043169,GO:0043226,GO:0043227,GO:0043229,GO:0043231,GO:0043603,GO:0044237,GO:0044238,GO:0044242,GO:0044248,GO:0044255,GO:0044281,GO:0044422,GO:0044424,GO:0044425,GO:0044431,GO:0044432,GO:0044444,GO:0044446,GO:0044459,GO:0044464,GO:0045026,GO:0045055,GO:0045177,GO:0045494,GO:0046466,GO:0046514,GO:0046519,GO:0046872,GO:0046903,GO:0046907,GO:0046914,GO:0048284,GO:0048489,GO:0048856,GO:0048871,GO:0050896,GO:0051179,GO:0051234,GO:0051640,GO:0051641,GO:0051648,GO:0051649,GO:0051650,GO:0051656,GO:0060249,GO:0061024,GO:0061025,GO:0065007,GO:0065008,GO:0071684,GO:0071704,GO:0071840,GO:0071944,GO:0090174,GO:0097164,GO:0097479,GO:0097480,GO:0098588,GO:0098590,GO:0098791,GO:0098827,GO:0098916,GO:0099003,GO:0099500,GO:0099504,GO:0099536,GO:0099537,GO:0099643,GO:0140029,GO:1901564,GO:1901565,GO:1901575,GO:1901615
HiC_scaffold_14	AUGUSTUS	intron	73014682	73016519	1.0	-	.	ID=g6096.t1.intron1;Parent=g6096.t1
HiC_scaffold_14	AUGUSTUS	exon	73016520	73016608	.	-	.	ID=g6096.t1.exon2;Parent=g6096.t1
HiC_scaffold_14	AUGUSTUS	CDS	73016520	73016608	1.0	-	0	ID=g6096.t1.CDS2;Parent=g6096.t1
HiC_scaffold_14	AUGUSTUS	intron	73016609	73019957	1.0	-	.	ID=g6096.t1.intron2;Parent=g6096.t1
HiC_scaffold_14	AUGUSTUS	exon	73019958	73020017	.	-	.	ID=g6096.t1.exon3;Parent=g6096.t1
HiC_scaffold_14	AUGUSTUS	CDS	73019958	73020017	1.0	-	0	ID=g6096.t1.CDS3;Parent=g6096.t1
HiC_scaffold_14	AUGUSTUS	intron	73020018	73025493	1.0	-	.	ID=g6096.t1.intron3;Parent=g6096.t1
HiC_scaffold_14	AUGUSTUS	exon	73025494	73025640	.	-	.	ID=g6096.t1.exon4;Parent=g6096.t1
HiC_scaffold_14	AUGUSTUS	CDS	73025494	73025640	1.0	-	0	ID=g6096.t1.CDS4;Parent=g6096.t1
HiC_scaffold_14	AUGUSTUS	intron	73025641	73027677	1.0	-	.	ID=g6096.t1.intron4;Parent=g6096.t1
HiC_scaffold_14	AUGUSTUS	exon	73027678	73027773	.	-	.	ID=g6096.t1.exon5;Parent=g6096.t1
HiC_scaffold_14	AUGUSTUS	CDS	73027678	73027773	1.0	-	0	ID=g6096.t1.CDS5;Parent=g6096.t1
HiC_scaffold_14	AUGUSTUS	intron	73027774	73030569	1.0	-	.	ID=g6096.t1.intron5;Parent=g6096.t1
HiC_scaffold_14	AUGUSTUS	exon	73030570	73030665	.	-	.	ID=g6096.t1.exon6;Parent=g6096.t1
HiC_scaffold_14	AUGUSTUS	CDS	73030570	73030665	1.0	-	0	ID=g6096.t1.CDS6;Parent=g6096.t1
HiC_scaffold_14	AUGUSTUS	intron	73030666	73031433	1.0	-	.	ID=g6096.t1.intron6;Parent=g6096.t1
HiC_scaffold_14	AUGUSTUS	exon	73031434	73031473	.	-	.	ID=g6096.t1.exon7;Parent=g6096.t1
HiC_scaffold_14	AUGUSTUS	CDS	73031434	73031473	1.0	-	1	ID=g6096.t1.CDS7;Parent=g6096.t1
HiC_scaffold_14	AUGUSTUS	intron	73031474	73033073	1.0	-	.	ID=g6096.t1.intron7;Parent=g6096.t1
HiC_scaffold_14	AUGUSTUS	exon	73033074	73033168	.	-	.	ID=g6096.t1.exon8;Parent=g6096.t1
HiC_scaffold_14	AUGUSTUS	CDS	73033074	73033168	1.0	-	0	ID=g6096.t1.CDS8;Parent=g6096.t1
HiC_scaffold_14	AUGUSTUS	intron	73033169	73034239	1.0	-	.	ID=g6096.t1.intron8;Parent=g6096.t1
HiC_scaffold_14	AUGUSTUS	exon	73034240	73034355	.	-	.	ID=g6096.t1.exon9;Parent=g6096.t1
HiC_scaffold_14	AUGUSTUS	CDS	73034240	73034355	1.0	-	2	ID=g6096.t1.CDS9;Parent=g6096.t1
HiC_scaffold_14	AUGUSTUS	intron	73034356	73043083	1.0	-	.	ID=g6096.t1.intron9;Parent=g6096.t1
HiC_scaffold_14	AUGUSTUS	exon	73043084	73043165	.	-	.	ID=g6096.t1.exon10;Parent=g6096.t1
HiC_scaffold_14	AUGUSTUS	CDS	73043084	73043165	1.0	-	0	ID=g6096.t1.CDS10;Parent=g6096.t1
HiC_scaffold_14	AUGUSTUS	intron	73043166	73043302	1.0	-	.	ID=g6096.t1.intron10;Parent=g6096.t1
HiC_scaffold_14	AUGUSTUS	exon	73043303	73043407	.	-	.	ID=g6096.t1.exon11;Parent=g6096.t1
HiC_scaffold_14	AUGUSTUS	CDS	73043303	73043407	1.0	-	0	ID=g6096.t1.CDS11;Parent=g6096.t1
HiC_scaffold_14	AUGUSTUS	intron	73043408	73045817	1.0	-	.	ID=g6096.t1.intron11;Parent=g6096.t1
HiC_scaffold_14	AUGUSTUS	exon	73045818	73045904	.	-	.	ID=g6096.t1.exon12;Parent=g6096.t1
HiC_scaffold_14	AUGUSTUS	CDS	73045818	73045904	1.0	-	0	ID=g6096.t1.CDS12;Parent=g6096.t1
HiC_scaffold_14	AUGUSTUS	intron	73045905	73050434	1.0	-	.	ID=g6096.t1.intron12;Parent=g6096.t1
HiC_scaffold_14	AUGUSTUS	exon	73050435	73050560	.	-	.	ID=g6096.t1.exon13;Parent=g6096.t1
HiC_scaffold_14	AUGUSTUS	CDS	73050435	73050560	1.0	-	0	ID=g6096.t1.CDS13;Parent=g6096.t1
HiC_scaffold_14	AUGUSTUS	intron	73050561	73052210	1.0	-	.	ID=g6096.t1.intron13;Parent=g6096.t1
HiC_scaffold_14	AUGUSTUS	exon	73052211	73052331	.	-	.	ID=g6096.t1.exon14;Parent=g6096.t1
HiC_scaffold_14	AUGUSTUS	CDS	73052211	73052331	1.0	-	1	ID=g6096.t1.CDS14;Parent=g6096.t1
HiC_scaffold_14	AUGUSTUS	intron	73052332	73066663	1.0	-	.	ID=g6096.t1.intron14;Parent=g6096.t1
HiC_scaffold_14	AUGUSTUS	exon	73066664	73066741	.	-	.	ID=g6096.t1.exon15;Parent=g6096.t1
HiC_scaffold_14	AUGUSTUS	CDS	73066664	73066741	1.0	-	1	ID=g6096.t1.CDS15;Parent=g6096.t1
HiC_scaffold_14	AUGUSTUS	intron	73066742	73067897	1.0	-	.	ID=g6096.t1.intron15;Parent=g6096.t1
HiC_scaffold_14	AUGUSTUS	exon	73067898	73068025	.	-	.	ID=g6096.t1.exon16;Parent=g6096.t1
HiC_scaffold_14	AUGUSTUS	CDS	73067898	73068025	1.0	-	0	ID=g6096.t1.CDS16;Parent=g6096.t1
HiC_scaffold_14	AUGUSTUS	intron	73068026	73069437	1.0	-	.	ID=g6096.t1.intron16;Parent=g6096.t1
HiC_scaffold_14	AUGUSTUS	exon	73069438	73069614	.	-	.	ID=g6096.t1.exon17;Parent=g6096.t1
HiC_scaffold_14	AUGUSTUS	CDS	73069438	73069614	1.0	-	0	ID=g6096.t1.CDS17;Parent=g6096.t1
HiC_scaffold_14	AUGUSTUS	intron	73069615	73076040	1.0	-	.	ID=g6096.t1.intron17;Parent=g6096.t1
HiC_scaffold_14	AUGUSTUS	exon	73076041	73076190	.	-	.	ID=g6096.t1.exon18;Parent=g6096.t1
HiC_scaffold_14	AUGUSTUS	CDS	73076041	73076190	1.0	-	0	ID=g6096.t1.CDS18;Parent=g6096.t1
HiC_scaffold_14	AUGUSTUS	intron	73076191	73077589	1.0	-	.	ID=g6096.t1.intron18;Parent=g6096.t1
HiC_scaffold_14	AUGUSTUS	exon	73077590	73077795	.	-	.	ID=g6096.t1.exon19;Parent=g6096.t1
HiC_scaffold_14	AUGUSTUS	CDS	73077590	73077795	1.0	-	2	ID=g6096.t1.CDS19;Parent=g6096.t1
HiC_scaffold_14	AUGUSTUS	intron	73077796	73080595	1.0	-	.	ID=g6096.t1.intron19;Parent=g6096.t1
HiC_scaffold_14	AUGUSTUS	exon	73080596	73080722	.	-	.	ID=g6096.t1.exon20;Parent=g6096.t1
HiC_scaffold_14	AUGUSTUS	CDS	73080596	73080722	1.0	-	0	ID=g6096.t1.CDS20;Parent=g6096.t1
HiC_scaffold_14	AUGUSTUS	start_codon	73080720	73080722	.	-	0	ID=g6096.t1.start1;Parent=g6096.t1
HiC_scaffold_14	AUGUSTUS	stop_codon	73129594	73129596	.	-	0	ID=g6097.t1.stop1;Parent=g6097.t1
HiC_scaffold_14	GeneMark.hmm3	stop_codon	73129594	73129596	.	-	0	ID=g6097.t2.stop1;Parent=g6097.t2
HiC_scaffold_14	AUGUSTUS	exon	73129594	73129773	.	-	.	ID=g6097.t1.exon1;Parent=g6097.t1
HiC_scaffold_14	GeneMark.hmm3	CDS	73129594	73129773	.	-	0	ID=g6097.t2.CDS1;Parent=g6097.t2
HiC_scaffold_14	GeneMark.hmm3	exon	73129594	73129773	.	-	0	ID=g6097.t2.exon1;Parent=g6097.t2
HiC_scaffold_14	AUGUSTUS	CDS	73129594	73129773	1.0	-	0	ID=g6097.t1.CDS1;Parent=g6097.t1
HiC_scaffold_14	GeneMark.hmm3	mRNA	73129594	73134027	.	-	.	ID=g6097.t2;Parent=g6097;em_target=9668.ENSMPUP00000016872;em_score=392.5;em_evalue=1.1e-120;em_tcov=.;em_OGs=KOG3058@1|root,KOG3058@2759|Eukaryota,38CD6@33154|Opisthokonta,3BB2B@33208|Metazoa,3CUXC@33213|Bilateria,483UX@7711|Chordata,48VWC@7742|Vertebrata,3J6ZS@40674|Mammalia,3ERKI@33554|Carnivora;em_COG_cat=S;em_desc=Sphingomyelin synthase 1;em_max_annot_lvl=33208|Metazoa;em_Preferred_name=SGMS1;em_EC=2.7.8.27;em_KEGG_ko=ko:K04714;em_KEGG_Pathway=ko00600,ko01100,ko04071,map00600,map01100,map04071;em_KEGG_Reaction=R08969;em_KEGG_rclass=RC00017;em_BRITE=ko00000,ko00001,ko01000;em_PFAMs=PAP2_C,SAM_1;em_GOs=GO:0000138,GO:0000139,GO:0002237,GO:0002950,GO:0003674,GO:0003824,GO:0005575,GO:0005622,GO:0005623,GO:0005634,GO:0005737,GO:0005783,GO:0005789,GO:0005794,GO:0005795,GO:0005886,GO:0005887,GO:0006629,GO:0006643,GO:0006644,GO:0006665,GO:0006672,GO:0006684,GO:0006686,GO:0006793,GO:0006796,GO:0006807,GO:0006950,GO:0006952,GO:0006954,GO:0008150,GO:0008152,GO:0008610,GO:0008654,GO:0009058,GO:0009605,GO:0009607,GO:0009617,GO:0009893,GO:0009966,GO:0009968,GO:0009987,GO:0010033,GO:0010468,GO:0010604,GO:0010628,GO:0010646,GO:0010648,GO:0010941,GO:0012505,GO:0016020,GO:0016021,GO:0016740,GO:0016772,GO:0016780,GO:0019222,GO:0019637,GO:0023051,GO:0023057,GO:0030148,GO:0030173,GO:0030176,GO:0031090,GO:0031224,GO:0031226,GO:0031227,GO:0031228,GO:0031300,GO:0031301,GO:0031984,GO:0031985,GO:0032496,GO:0033188,GO:0033993,GO:0034097,GO:0034612,GO:0034641,GO:0042175,GO:0042221,GO:0042981,GO:0043066,GO:0043067,GO:0043069,GO:0043207,GO:0043226,GO:0043227,GO:0043229,GO:0043231,GO:0043603,GO:0043604,GO:0044237,GO:0044238,GO:0044249,GO:0044255,GO:0044271,GO:0044422,GO:0044424,GO:0044425,GO:0044431,GO:0044432,GO:0044444,GO:0044446,GO:0044459,GO:0044464,GO:0046467,GO:0046513,GO:0047493,GO:0048518,GO:0048519,GO:0048523,GO:0048583,GO:0048585,GO:0050789,GO:0050794,GO:0050896,GO:0051704,GO:0051707,GO:0051716,GO:0060255,GO:0060548,GO:0065007,GO:0070887,GO:0071216,GO:0071219,GO:0071222,GO:0071310,GO:0071345,GO:0071356,GO:0071396,GO:0071704,GO:0071944,GO:0090407,GO:0097164,GO:0098588,GO:0098791,GO:0098827,GO:1901564,GO:1901566,GO:1901576,GO:1901700,GO:1901701,GO:1902531,GO:2001233,GO:2001234,GO:2001236,GO:2001237,GO:2001242
HiC_scaffold_14	AUGUSTUS	gene	73129594	73166920	.	-	.	ID=g6097
HiC_scaffold_14	AUGUSTUS	mRNA	73129594	73166920	1.0	-	.	ID=g6097.t1;Parent=g6097;em_target=9668.ENSMPUP00000016872;em_score=983.9;em_evalue=3.5e-299;em_tcov=.;em_OGs=KOG3058@1|root,KOG3058@2759|Eukaryota,38CD6@33154|Opisthokonta,3BB2B@33208|Metazoa,3CUXC@33213|Bilateria,483UX@7711|Chordata,48VWC@7742|Vertebrata,3J6ZS@40674|Mammalia,3ERKI@33554|Carnivora;em_COG_cat=S;em_desc=Sphingomyelin synthase 1;em_max_annot_lvl=33208|Metazoa;em_Preferred_name=SGMS1;em_EC=2.7.8.27;em_KEGG_ko=ko:K04714;em_KEGG_Pathway=ko00600,ko01100,ko04071,map00600,map01100,map04071;em_KEGG_Reaction=R08969;em_KEGG_rclass=RC00017;em_BRITE=ko00000,ko00001,ko01000;em_PFAMs=PAP2_C,SAM_1;em_GOs=GO:0000138,GO:0000139,GO:0002237,GO:0002950,GO:0003674,GO:0003824,GO:0005575,GO:0005622,GO:0005623,GO:0005634,GO:0005737,GO:0005783,GO:0005789,GO:0005794,GO:0005795,GO:0005886,GO:0005887,GO:0006629,GO:0006643,GO:0006644,GO:0006665,GO:0006672,GO:0006684,GO:0006686,GO:0006793,GO:0006796,GO:0006807,GO:0006950,GO:0006952,GO:0006954,GO:0008150,GO:0008152,GO:0008610,GO:0008654,GO:0009058,GO:0009605,GO:0009607,GO:0009617,GO:0009893,GO:0009966,GO:0009968,GO:0009987,GO:0010033,GO:0010468,GO:0010604,GO:0010628,GO:0010646,GO:0010648,GO:0010941,GO:0012505,GO:0016020,GO:0016021,GO:0016740,GO:0016772,GO:0016780,GO:0019222,GO:0019637,GO:0023051,GO:0023057,GO:0030148,GO:0030173,GO:0030176,GO:0031090,GO:0031224,GO:0031226,GO:0031227,GO:0031228,GO:0031300,GO:0031301,GO:0031984,GO:0031985,GO:0032496,GO:0033188,GO:0033993,GO:0034097,GO:0034612,GO:0034641,GO:0042175,GO:0042221,GO:0042981,GO:0043066,GO:0043067,GO:0043069,GO:0043207,GO:0043226,GO:0043227,GO:0043229,GO:0043231,GO:0043603,GO:0043604,GO:0044237,GO:0044238,GO:0044249,GO:0044255,GO:0044271,GO:0044422,GO:0044424,GO:0044425,GO:0044431,GO:0044432,GO:0044444,GO:0044446,GO:0044459,GO:0044464,GO:0046467,GO:0046513,GO:0047493,GO:0048518,GO:0048519,GO:0048523,GO:0048583,GO:0048585,GO:0050789,GO:0050794,GO:0050896,GO:0051704,GO:0051707,GO:0051716,GO:0060255,GO:0060548,GO:0065007,GO:0070887,GO:0071216,GO:0071219,GO:0071222,GO:0071310,GO:0071345,GO:0071356,GO:0071396,GO:0071704,GO:0071944,GO:0090407,GO:0097164,GO:0098588,GO:0098791,GO:0098827,GO:1901564,GO:1901566,GO:1901576,GO:1901700,GO:1901701,GO:1902531,GO:2001233,GO:2001234,GO:2001236,GO:2001237,GO:2001242
HiC_scaffold_14	GeneMark.hmm3	intron	73129774	73130381	.	-	0	ID=g6097.t2.intron1;Parent=g6097.t2
HiC_scaffold_14	AUGUSTUS	intron	73129774	73130381	1.0	-	.	ID=g6097.t1.intron1;Parent=g6097.t1
HiC_scaffold_14	AUGUSTUS	exon	73130382	73130548	.	-	.	ID=g6097.t1.exon2;Parent=g6097.t1
HiC_scaffold_14	GeneMark.hmm3	CDS	73130382	73130548	.	-	2	ID=g6097.t2.CDS2;Parent=g6097.t2
HiC_scaffold_14	GeneMark.hmm3	exon	73130382	73130548	.	-	2	ID=g6097.t2.exon2;Parent=g6097.t2
HiC_scaffold_14	AUGUSTUS	CDS	73130382	73130548	1.0	-	2	ID=g6097.t1.CDS2;Parent=g6097.t1
HiC_scaffold_14	GeneMark.hmm3	intron	73130549	73133831	.	-	1	ID=g6097.t2.intron2;Parent=g6097.t2
HiC_scaffold_14	AUGUSTUS	intron	73130549	73133831	1.0	-	.	ID=g6097.t1.intron2;Parent=g6097.t1
HiC_scaffold_14	AUGUSTUS	exon	73133832	73133985	.	-	.	ID=g6097.t1.exon3;Parent=g6097.t1
HiC_scaffold_14	AUGUSTUS	CDS	73133832	73133985	1.0	-	0	ID=g6097.t1.CDS3;Parent=g6097.t1
HiC_scaffold_14	GeneMark.hmm3	CDS	73133832	73134027	.	-	0	ID=g6097.t2.CDS3;Parent=g6097.t2
HiC_scaffold_14	GeneMark.hmm3	exon	73133832	73134027	.	-	0	ID=g6097.t2.exon3;Parent=g6097.t2
HiC_scaffold_14	AUGUSTUS	intron	73133986	73149851	1.0	-	.	ID=g6097.t1.intron3;Parent=g6097.t1
HiC_scaffold_14	GeneMark.hmm3	start_codon	73134025	73134027	.	-	0	ID=g6097.t2.start1;Parent=g6097.t2
HiC_scaffold_14	AUGUSTUS	exon	73149852	73149969	.	-	.	ID=g6097.t1.exon4;Parent=g6097.t1
HiC_scaffold_14	AUGUSTUS	CDS	73149852	73149969	1.0	-	1	ID=g6097.t1.CDS4;Parent=g6097.t1
HiC_scaffold_14	AUGUSTUS	intron	73149970	73166309	1.0	-	.	ID=g6097.t1.intron4;Parent=g6097.t1
HiC_scaffold_14	AUGUSTUS	exon	73166310	73166920	.	-	.	ID=g6097.t1.exon5;Parent=g6097.t1
HiC_scaffold_14	AUGUSTUS	CDS	73166310	73166920	1.0	-	0	ID=g6097.t1.CDS5;Parent=g6097.t1
HiC_scaffold_14	AUGUSTUS	start_codon	73166918	73166920	.	-	0	ID=g6097.t1.start1;Parent=g6097.t1
HiC_scaffold_14	AUGUSTUS	stop_codon	73360491	73360493	.	-	0	ID=g6098.t1.stop1;Parent=g6098.t1
HiC_scaffold_14	AUGUSTUS	exon	73360491	73360495	.	-	.	ID=g6098.t1.exon1;Parent=g6098.t1
HiC_scaffold_14	AUGUSTUS	CDS	73360491	73360495	1.0	-	2	ID=g6098.t1.CDS1;Parent=g6098.t1
HiC_scaffold_14	AUGUSTUS	gene	73360491	73388955	.	-	.	ID=g6098
HiC_scaffold_14	AUGUSTUS	mRNA	73360491	73388955	0.73	-	.	ID=g6098.t1;Parent=g6098
HiC_scaffold_14	AUGUSTUS	intron	73360496	73388687	1.0	-	.	ID=g6098.t1.intron1;Parent=g6098.t1
HiC_scaffold_14	AUGUSTUS	exon	73388688	73388955	.	-	.	ID=g6098.t1.exon2;Parent=g6098.t1
HiC_scaffold_14	AUGUSTUS	CDS	73388688	73388955	0.73	-	0	ID=g6098.t1.CDS2;Parent=g6098.t1
HiC_scaffold_14	AUGUSTUS	start_codon	73388953	73388955	.	-	0	ID=g6098.t1.start1;Parent=g6098.t1
HiC_scaffold_14	AUGUSTUS	start_codon	73489470	73489472	.	+	0	ID=g6099.t1.start1;Parent=g6099.t1
HiC_scaffold_14	AUGUSTUS	exon	73489470	73490106	.	+	.	ID=g6099.t1.exon1;Parent=g6099.t1
HiC_scaffold_14	AUGUSTUS	CDS	73489470	73490106	1.0	+	0	ID=g6099.t1.CDS1;Parent=g6099.t1
HiC_scaffold_14	AUGUSTUS	gene	73489470	73534743	.	+	.	ID=g6099
```
