## Supplementary File SF1 for "Novel chromosome-length genome assemblies of three distinct subspecies of pine marten, sable, and yellow-throated marten (genus *Martes*, family Mustelidae)": mmar.hmmer.mammalia.emapper.decorated.gff (part 48 of 158)

```
HiC_scaffold_14	AUGUSTUS	mRNA	73489470	73534743	1.0	+	.	ID=g6099.t1;Parent=g6099;em_target=9646.ENSAMEP00000000625;em_score=1099.6;em_evalue=0.0;em_tcov=.;em_OGs=KOG1382@1|root,KOG1382@2759|Eukaryota,38GUJ@33154|Opisthokonta,3BC3S@33208|Metazoa,3CVYV@33213|Bilateria,4833A@7711|Chordata,48XAA@7742|Vertebrata,3JCFA@40674|Mammalia,3EER3@33554|Carnivora;em_COG_cat=S;em_desc=phosphatase 1;em_max_annot_lvl=33208|Metazoa;em_Preferred_name=MINPP1;em_EC=3.1.3.62,3.1.3.80;em_KEGG_ko=ko:K03103;em_KEGG_Pathway=ko00010,ko00562,ko01100,map00010,map00562,map01100;em_KEGG_Reaction=R03434,R09532;em_KEGG_rclass=RC00017,RC00078;em_BRITE=ko00000,ko00001,ko01000;em_PFAMs=His_Phos_2;em_GOs=GO:0001503,GO:0003674,GO:0003824,GO:0003993,GO:0004446,GO:0004721,GO:0005575,GO:0005576,GO:0005615,GO:0005622,GO:0005623,GO:0005737,GO:0005783,GO:0005788,GO:0005886,GO:0006066,GO:0006082,GO:0006464,GO:0006470,GO:0006793,GO:0006796,GO:0006797,GO:0006807,GO:0007154,GO:0007165,GO:0007275,GO:0007424,GO:0008150,GO:0008152,GO:0009888,GO:0009897,GO:0009986,GO:0009987,GO:0012505,GO:0016020,GO:0016311,GO:0016787,GO:0016788,GO:0016791,GO:0019538,GO:0019637,GO:0019751,GO:0023052,GO:0030175,GO:0030282,GO:0030351,GO:0030352,GO:0031214,GO:0031224,GO:0031225,GO:0031226,GO:0031233,GO:0031344,GO:0031346,GO:0031362,GO:0031974,GO:0031982,GO:0032501,GO:0032502,GO:0034416,GO:0034417,GO:0035556,GO:0036211,GO:0042578,GO:0042995,GO:0043170,GO:0043226,GO:0043227,GO:0043229,GO:0043230,GO:0043231,GO:0043233,GO:0043412,GO:0043436,GO:0043647,GO:0044087,GO:0044089,GO:0044237,GO:0044238,GO:0044260,GO:0044267,GO:0044281,GO:0044421,GO:0044422,GO:0044424,GO:0044425,GO:0044432,GO:0044444,GO:0044446,GO:0044459,GO:0044464,GO:0046658,GO:0048015,GO:0048017,GO:0048513,GO:0048518,GO:0048522,GO:0048731,GO:0048856,GO:0050789,GO:0050794,GO:0050896,GO:0051128,GO:0051130,GO:0051489,GO:0051491,GO:0051716,GO:0051717,GO:0052743,GO:0052745,GO:0052826,GO:0052827,GO:0060491,GO:0060541,GO:0065007,GO:0070013,GO:0070062,GO:0071704,GO:0071944,GO:0098552,GO:0098858,GO:0101006,GO:0120025,GO:0120032,GO:0120034,GO:0120035,GO:0140096,GO:1901564,GO:1901615,GO:1903561
HiC_scaffold_14	AUGUSTUS	intron	73490107	73492783	1.0	+	.	ID=g6099.t1.intron1;Parent=g6099.t1
HiC_scaffold_14	AUGUSTUS	exon	73492784	73492981	.	+	.	ID=g6099.t1.exon2;Parent=g6099.t1
HiC_scaffold_14	AUGUSTUS	CDS	73492784	73492981	1.0	+	2	ID=g6099.t1.CDS2;Parent=g6099.t1
HiC_scaffold_14	AUGUSTUS	intron	73492982	73498318	1.0	+	.	ID=g6099.t1.intron2;Parent=g6099.t1
HiC_scaffold_14	AUGUSTUS	exon	73498319	73498416	.	+	.	ID=g6099.t1.exon3;Parent=g6099.t1
HiC_scaffold_14	AUGUSTUS	CDS	73498319	73498416	1.0	+	2	ID=g6099.t1.CDS3;Parent=g6099.t1
HiC_scaffold_14	AUGUSTUS	intron	73498417	73508476	1.0	+	.	ID=g6099.t1.intron3;Parent=g6099.t1
HiC_scaffold_14	AUGUSTUS	exon	73508477	73508610	.	+	.	ID=g6099.t1.exon4;Parent=g6099.t1
HiC_scaffold_14	AUGUSTUS	CDS	73508477	73508610	1.0	+	0	ID=g6099.t1.CDS4;Parent=g6099.t1
HiC_scaffold_14	AUGUSTUS	intron	73508611	73534346	1.0	+	.	ID=g6099.t1.intron4;Parent=g6099.t1
HiC_scaffold_14	AUGUSTUS	exon	73534347	73534743	.	+	.	ID=g6099.t1.exon5;Parent=g6099.t1
HiC_scaffold_14	AUGUSTUS	CDS	73534347	73534743	1.0	+	1	ID=g6099.t1.CDS5;Parent=g6099.t1
HiC_scaffold_14	AUGUSTUS	stop_codon	73534741	73534743	.	+	0	ID=g6099.t1.stop1;Parent=g6099.t1
HiC_scaffold_14	AUGUSTUS	start_codon	73611399	73611401	.	+	0	ID=g6100.t1.start1;Parent=g6100.t1
HiC_scaffold_14	AUGUSTUS	exon	73611399	73611425	.	+	.	ID=g6100.t1.exon1;Parent=g6100.t1
HiC_scaffold_14	AUGUSTUS	CDS	73611399	73611425	1.0	+	0	ID=g6100.t1.CDS1;Parent=g6100.t1
HiC_scaffold_14	AUGUSTUS	gene	73611399	73679455	.	+	.	ID=g6100
HiC_scaffold_14	AUGUSTUS	mRNA	73611399	73679455	1.0	+	.	ID=g6100.t1;Parent=g6100;em_target=9668.ENSMPUP00000016885;em_score=1417.6;em_evalue=0.0;em_tcov=.;em_OGs=COG0529@1|root,KOG4238@2759|Eukaryota,38GMU@33154|Opisthokonta,3BDIX@33208|Metazoa,3CVIK@33213|Bilateria,485PB@7711|Chordata,492SF@7742|Vertebrata,3J9YE@40674|Mammalia,3ETDA@33554|Carnivora;em_COG_cat=F;em_desc=3'-phosphoadenosine 5'-phosphosulfate synthase 2;em_max_annot_lvl=33208|Metazoa;em_Preferred_name=PAPSS2;em_EC=2.7.1.25,2.7.7.4;em_KEGG_ko=ko:K13811;em_KEGG_Pathway=ko00230,ko00261,ko00450,ko00920,ko01100,ko01120,ko01130,map00230,map00261,map00450,map00920,map01100,map01120,map01130;em_KEGG_Module=M00176;em_KEGG_Reaction=R00509,R00529,R04928,R04929;em_KEGG_rclass=RC00002,RC00078,RC02809,RC02889;em_BRITE=ko00000,ko00001,ko00002,ko01000;em_PFAMs=APS_kinase,ATP-sulfurylase,PUA_2;em_GOs=GO:0000103,GO:0001501,GO:0003674,GO:0003824,GO:0004020,GO:0004779,GO:0004781,GO:0005575,GO:0005622,GO:0005623,GO:0005634,GO:0005737,GO:0005829,GO:0006082,GO:0006139,GO:0006163,GO:0006164,GO:0006725,GO:0006753,GO:0006790,GO:0006793,GO:0006796,GO:0006807,GO:0006950,GO:0007275,GO:0007596,GO:0007599,GO:0008150,GO:0008152,GO:0009058,GO:0009117,GO:0009150,GO:0009152,GO:0009165,GO:0009259,GO:0009260,GO:0009611,GO:0009987,GO:0016301,GO:0016310,GO:0016740,GO:0016772,GO:0016773,GO:0016779,GO:0018130,GO:0019438,GO:0019637,GO:0019693,GO:0032501,GO:0032502,GO:0033865,GO:0033866,GO:0033875,GO:0034030,GO:0034032,GO:0034033,GO:0034035,GO:0034036,GO:0034641,GO:0034654,GO:0042060,GO:0043226,GO:0043227,GO:0043229,GO:0043231,GO:0043436,GO:0044237,GO:0044238,GO:0044249,GO:0044271,GO:0044272,GO:0044281,GO:0044424,GO:0044444,GO:0044464,GO:0046390,GO:0046483,GO:0048513,GO:0048731,GO:0048856,GO:0050427,GO:0050428,GO:0050817,GO:0050878,GO:0050896,GO:0055086,GO:0060348,GO:0065007,GO:0065008,GO:0070566,GO:0071704,GO:0072521,GO:0072522,GO:0090407,GO:1901135,GO:1901137,GO:1901293,GO:1901360,GO:1901362,GO:1901564,GO:1901566,GO:1901576
HiC_scaffold_14	AUGUSTUS	intron	73611426	73653403	1.0	+	.	ID=g6100.t1.intron1;Parent=g6100.t1
HiC_scaffold_14	AUGUSTUS	exon	73653404	73653521	.	+	.	ID=g6100.t1.exon2;Parent=g6100.t1
HiC_scaffold_14	AUGUSTUS	CDS	73653404	73653521	1.0	+	0	ID=g6100.t1.CDS2;Parent=g6100.t1
HiC_scaffold_14	AUGUSTUS	intron	73653522	73656674	1.0	+	.	ID=g6100.t1.intron2;Parent=g6100.t1
HiC_scaffold_14	AUGUSTUS	exon	73656675	73656910	.	+	.	ID=g6100.t1.exon3;Parent=g6100.t1
HiC_scaffold_14	AUGUSTUS	CDS	73656675	73656910	1.0	+	2	ID=g6100.t1.CDS3;Parent=g6100.t1
HiC_scaffold_14	AUGUSTUS	intron	73656911	73657826	1.0	+	.	ID=g6100.t1.intron3;Parent=g6100.t1
HiC_scaffold_14	AUGUSTUS	exon	73657827	73657965	.	+	.	ID=g6100.t1.exon4;Parent=g6100.t1
HiC_scaffold_14	AUGUSTUS	CDS	73657827	73657965	1.0	+	0	ID=g6100.t1.CDS4;Parent=g6100.t1
HiC_scaffold_14	AUGUSTUS	intron	73657966	73658532	1.0	+	.	ID=g6100.t1.intron4;Parent=g6100.t1
HiC_scaffold_14	AUGUSTUS	exon	73658533	73658651	.	+	.	ID=g6100.t1.exon5;Parent=g6100.t1
HiC_scaffold_14	AUGUSTUS	CDS	73658533	73658651	1.0	+	2	ID=g6100.t1.CDS5;Parent=g6100.t1
HiC_scaffold_14	AUGUSTUS	intron	73658652	73658785	1.0	+	.	ID=g6100.t1.intron5;Parent=g6100.t1
HiC_scaffold_14	AUGUSTUS	exon	73658786	73658899	.	+	.	ID=g6100.t1.exon6;Parent=g6100.t1
HiC_scaffold_14	AUGUSTUS	CDS	73658786	73658899	1.0	+	0	ID=g6100.t1.CDS6;Parent=g6100.t1
HiC_scaffold_14	AUGUSTUS	intron	73658900	73660341	1.0	+	.	ID=g6100.t1.intron6;Parent=g6100.t1
HiC_scaffold_14	AUGUSTUS	exon	73660342	73660453	.	+	.	ID=g6100.t1.exon7;Parent=g6100.t1
HiC_scaffold_14	AUGUSTUS	CDS	73660342	73660453	1.0	+	0	ID=g6100.t1.CDS7;Parent=g6100.t1
HiC_scaffold_14	AUGUSTUS	intron	73660454	73669928	1.0	+	.	ID=g6100.t1.intron7;Parent=g6100.t1
HiC_scaffold_14	AUGUSTUS	exon	73669929	73670134	.	+	.	ID=g6100.t1.exon8;Parent=g6100.t1
HiC_scaffold_14	AUGUSTUS	CDS	73669929	73670134	1.0	+	2	ID=g6100.t1.CDS8;Parent=g6100.t1
HiC_scaffold_14	AUGUSTUS	intron	73670135	73675783	1.0	+	.	ID=g6100.t1.intron8;Parent=g6100.t1
HiC_scaffold_14	AUGUSTUS	exon	73675784	73675919	.	+	.	ID=g6100.t1.exon9;Parent=g6100.t1
HiC_scaffold_14	AUGUSTUS	CDS	73675784	73675919	1.0	+	0	ID=g6100.t1.CDS9;Parent=g6100.t1
HiC_scaffold_14	AUGUSTUS	intron	73675920	73677377	1.0	+	.	ID=g6100.t1.intron9;Parent=g6100.t1
HiC_scaffold_14	AUGUSTUS	exon	73677378	73677646	.	+	.	ID=g6100.t1.exon10;Parent=g6100.t1
HiC_scaffold_14	AUGUSTUS	CDS	73677378	73677646	1.0	+	2	ID=g6100.t1.CDS10;Parent=g6100.t1
HiC_scaffold_14	AUGUSTUS	intron	73677647	73678615	1.0	+	.	ID=g6100.t1.intron10;Parent=g6100.t1
HiC_scaffold_14	AUGUSTUS	exon	73678616	73678845	.	+	.	ID=g6100.t1.exon11;Parent=g6100.t1
HiC_scaffold_14	AUGUSTUS	CDS	73678616	73678845	1.0	+	0	ID=g6100.t1.CDS11;Parent=g6100.t1
HiC_scaffold_14	AUGUSTUS	intron	73678846	73679313	1.0	+	.	ID=g6100.t1.intron11;Parent=g6100.t1
HiC_scaffold_14	AUGUSTUS	exon	73679314	73679455	.	+	.	ID=g6100.t1.exon12;Parent=g6100.t1
HiC_scaffold_14	AUGUSTUS	CDS	73679314	73679455	1.0	+	1	ID=g6100.t1.CDS12;Parent=g6100.t1
HiC_scaffold_14	AUGUSTUS	stop_codon	73679453	73679455	.	+	0	ID=g6100.t1.stop1;Parent=g6100.t1
HiC_scaffold_14	AUGUSTUS	stop_codon	73688360	73688362	.	-	0	ID=g6101.t1.stop1;Parent=g6101.t1
HiC_scaffold_14	gmst	stop_codon	73688360	73688362	87.514376	-	0	ID=g6101.t2.stop1;Parent=g6101.t2
HiC_scaffold_14	AUGUSTUS	exon	73688360	73688480	.	-	.	ID=g6101.t1.exon1;Parent=g6101.t1
HiC_scaffold_14	AUGUSTUS	CDS	73688360	73688480	1.0	-	1	ID=g6101.t1.CDS1;Parent=g6101.t1
HiC_scaffold_14	gmst	CDS	73688360	73688480	87.514376	-	1	ID=g6101.t2.CDS1;Parent=g6101.t2
HiC_scaffold_14	gmst	exon	73688360	73688480	87.514376	-	1	ID=g6101.t2.exon1;Parent=g6101.t2
HiC_scaffold_14	AUGUSTUS	gene	73688360	73735261	.	-	.	ID=g6101
HiC_scaffold_14	gmst	mRNA	73688360	73735261	.	-	.	ID=g6101.t2;Parent=g6101;em_target=10036.XP_005063746.1;em_score=801.8;em_evalue=2.3e-244;em_tcov=.;em_OGs=COG0464@1|root,KOG0737@2759|Eukaryota,38C57@33154|Opisthokonta,3BC4K@33208|Metazoa,3CVWC@33213|Bilateria,48417@7711|Chordata,4908V@7742|Vertebrata,3JC79@40674|Mammalia,3597U@314146|Euarchontoglires,4Q0AU@9989|Rodentia;em_COG_cat=O;em_desc=ATPase family AAA domain-containing protein 1;em_max_annot_lvl=33208|Metazoa;em_Preferred_name=ATAD1;em_PFAMs=AAA;em_GOs=GO:0000003,GO:0002090,GO:0002092,GO:0003002,GO:0003006,GO:0003008,GO:0003674,GO:0003824,GO:0005575,GO:0005622,GO:0005623,GO:0005634,GO:0005886,GO:0007275,GO:0007276,GO:0007281,GO:0007283,GO:0007286,GO:0007389,GO:0007444,GO:0007447,GO:0007450,GO:0007610,GO:0007611,GO:0007612,GO:0007613,GO:0008150,GO:0009888,GO:0009893,GO:0009953,GO:0009987,GO:0010604,GO:0010646,GO:0010648,GO:0016020,GO:0016462,GO:0016787,GO:0016817,GO:0016818,GO:0016887,GO:0017111,GO:0019222,GO:0019953,GO:0022412,GO:0022414,GO:0023051,GO:0023057,GO:0030100,GO:0030154,GO:0031323,GO:0031325,GO:0032501,GO:0032502,GO:0032504,GO:0032879,GO:0035220,GO:0035222,GO:0035295,GO:0043226,GO:0043227,GO:0043229,GO:0043231,GO:0044424,GO:0044425,GO:0044456,GO:0044459,GO:0044464,GO:0044703,GO:0045202,GO:0045211,GO:0045807,GO:0048190,GO:0048232,GO:0048259,GO:0048260,GO:0048468,GO:0048513,GO:0048515,GO:0048518,GO:0048519,GO:0048522,GO:0048523,GO:0048609,GO:0048731,GO:0048856,GO:0048869,GO:0050789,GO:0050794,GO:0050804,GO:0050805,GO:0050877,GO:0050890,GO:0051049,GO:0051050,GO:0051128,GO:0051130,GO:0051704,GO:0051966,GO:0051967,GO:0060255,GO:0060429,GO:0060627,GO:0065007,GO:0071944,GO:0097060,GO:0098590,GO:0098794,GO:0099177
HiC_scaffold_14	AUGUSTUS	mRNA	73688360	73735261	1.0	-	.	ID=g6101.t1;Parent=g6101;em_target=10036.XP_005063746.1;em_score=807.7;em_evalue=3.7e-246;em_tcov=.;em_OGs=COG0464@1|root,KOG0737@2759|Eukaryota,38C57@33154|Opisthokonta,3BC4K@33208|Metazoa,3CVWC@33213|Bilateria,48417@7711|Chordata,4908V@7742|Vertebrata,3JC79@40674|Mammalia,3597U@314146|Euarchontoglires,4Q0AU@9989|Rodentia;em_COG_cat=O;em_desc=ATPase family AAA domain-containing protein 1;em_max_annot_lvl=33208|Metazoa;em_Preferred_name=ATAD1;em_PFAMs=AAA;em_GOs=GO:0000003,GO:0002090,GO:0002092,GO:0003002,GO:0003006,GO:0003008,GO:0003674,GO:0003824,GO:0005575,GO:0005622,GO:0005623,GO:0005634,GO:0005886,GO:0007275,GO:0007276,GO:0007281,GO:0007283,GO:0007286,GO:0007389,GO:0007444,GO:0007447,GO:0007450,GO:0007610,GO:0007611,GO:0007612,GO:0007613,GO:0008150,GO:0009888,GO:0009893,GO:0009953,GO:0009987,GO:0010604,GO:0010646,GO:0010648,GO:0016020,GO:0016462,GO:0016787,GO:0016817,GO:0016818,GO:0016887,GO:0017111,GO:0019222,GO:0019953,GO:0022412,GO:0022414,GO:0023051,GO:0023057,GO:0030100,GO:0030154,GO:0031323,GO:0031325,GO:0032501,GO:0032502,GO:0032504,GO:0032879,GO:0035220,GO:0035222,GO:0035295,GO:0043226,GO:0043227,GO:0043229,GO:0043231,GO:0044424,GO:0044425,GO:0044456,GO:0044459,GO:0044464,GO:0044703,GO:0045202,GO:0045211,GO:0045807,GO:0048190,GO:0048232,GO:0048259,GO:0048260,GO:0048468,GO:0048513,GO:0048515,GO:0048518,GO:0048519,GO:0048522,GO:0048523,GO:0048609,GO:0048731,GO:0048856,GO:0048869,GO:0050789,GO:0050794,GO:0050804,GO:0050805,GO:0050877,GO:0050890,GO:0051049,GO:0051050,GO:0051128,GO:0051130,GO:0051704,GO:0051966,GO:0051967,GO:0060255,GO:0060429,GO:0060627,GO:0065007,GO:0071944,GO:0097060,GO:0098590,GO:0098794,GO:0099177
HiC_scaffold_14	AUGUSTUS	intron	73688481	73690148	1.0	-	.	ID=g6101.t1.intron1;Parent=g6101.t1
HiC_scaffold_14	gmst	intron	73688481	73690148	87.514376	-	0	ID=g6101.t2.intron1;Parent=g6101.t2
HiC_scaffold_14	AUGUSTUS	exon	73690149	73690282	.	-	.	ID=g6101.t1.exon2;Parent=g6101.t1
HiC_scaffold_14	AUGUSTUS	CDS	73690149	73690282	1.0	-	0	ID=g6101.t1.CDS2;Parent=g6101.t1
HiC_scaffold_14	gmst	CDS	73690149	73690285	87.514376	-	0	ID=g6101.t2.CDS2;Parent=g6101.t2
HiC_scaffold_14	gmst	exon	73690149	73690285	87.514376	-	0	ID=g6101.t2.exon2;Parent=g6101.t2
HiC_scaffold_14	AUGUSTUS	intron	73690283	73695510	1.0	-	.	ID=g6101.t1.intron2;Parent=g6101.t1
HiC_scaffold_14	gmst	intron	73690286	73695510	87.514376	-	0	ID=g6101.t2.intron2;Parent=g6101.t2
HiC_scaffold_14	AUGUSTUS	exon	73695511	73695561	.	-	.	ID=g6101.t1.exon3;Parent=g6101.t1
HiC_scaffold_14	AUGUSTUS	CDS	73695511	73695561	1.0	-	0	ID=g6101.t1.CDS3;Parent=g6101.t1
HiC_scaffold_14	gmst	CDS	73695511	73695561	87.514376	-	0	ID=g6101.t2.CDS3;Parent=g6101.t2
HiC_scaffold_14	gmst	exon	73695511	73695561	87.514376	-	0	ID=g6101.t2.exon3;Parent=g6101.t2
HiC_scaffold_14	AUGUSTUS	intron	73695562	73697612	1.0	-	.	ID=g6101.t1.intron3;Parent=g6101.t1
HiC_scaffold_14	gmst	intron	73695562	73697612	87.514376	-	0	ID=g6101.t2.intron3;Parent=g6101.t2
HiC_scaffold_14	AUGUSTUS	exon	73697613	73697702	.	-	.	ID=g6101.t1.exon4;Parent=g6101.t1
HiC_scaffold_14	AUGUSTUS	CDS	73697613	73697702	1.0	-	0	ID=g6101.t1.CDS4;Parent=g6101.t1
HiC_scaffold_14	gmst	CDS	73697613	73697702	87.514376	-	0	ID=g6101.t2.CDS4;Parent=g6101.t2
HiC_scaffold_14	gmst	exon	73697613	73697702	87.514376	-	0	ID=g6101.t2.exon4;Parent=g6101.t2
HiC_scaffold_14	AUGUSTUS	intron	73697703	73703091	1.0	-	.	ID=g6101.t1.intron4;Parent=g6101.t1
HiC_scaffold_14	gmst	intron	73697703	73703091	87.514376	-	0	ID=g6101.t2.intron4;Parent=g6101.t2
HiC_scaffold_14	AUGUSTUS	exon	73703092	73703198	.	-	.	ID=g6101.t1.exon5;Parent=g6101.t1
HiC_scaffold_14	AUGUSTUS	CDS	73703092	73703198	1.0	-	2	ID=g6101.t1.CDS5;Parent=g6101.t1
HiC_scaffold_14	gmst	CDS	73703092	73703198	87.514376	-	2	ID=g6101.t2.CDS5;Parent=g6101.t2
HiC_scaffold_14	gmst	exon	73703092	73703198	87.514376	-	2	ID=g6101.t2.exon5;Parent=g6101.t2
HiC_scaffold_14	AUGUSTUS	intron	73703199	73707206	1.0	-	.	ID=g6101.t1.intron5;Parent=g6101.t1
HiC_scaffold_14	gmst	intron	73703199	73707206	87.514376	-	0	ID=g6101.t2.intron5;Parent=g6101.t2
HiC_scaffold_14	AUGUSTUS	exon	73707207	73707407	.	-	.	ID=g6101.t1.exon6;Parent=g6101.t1
HiC_scaffold_14	AUGUSTUS	CDS	73707207	73707407	1.0	-	2	ID=g6101.t1.CDS6;Parent=g6101.t1
HiC_scaffold_14	gmst	CDS	73707207	73707407	87.514376	-	2	ID=g6101.t2.CDS6;Parent=g6101.t2
HiC_scaffold_14	gmst	exon	73707207	73707407	87.514376	-	2	ID=g6101.t2.exon6;Parent=g6101.t2
HiC_scaffold_14	AUGUSTUS	intron	73707408	73713301	1.0	-	.	ID=g6101.t1.intron6;Parent=g6101.t1
HiC_scaffold_14	gmst	intron	73707408	73713301	87.514376	-	0	ID=g6101.t2.intron6;Parent=g6101.t2
HiC_scaffold_14	AUGUSTUS	exon	73713302	73713422	.	-	.	ID=g6101.t1.exon7;Parent=g6101.t1
HiC_scaffold_14	AUGUSTUS	CDS	73713302	73713422	1.0	-	0	ID=g6101.t1.CDS7;Parent=g6101.t1
HiC_scaffold_14	gmst	CDS	73713302	73713422	87.514376	-	0	ID=g6101.t2.CDS7;Parent=g6101.t2
HiC_scaffold_14	gmst	exon	73713302	73713422	87.514376	-	0	ID=g6101.t2.exon7;Parent=g6101.t2
HiC_scaffold_14	AUGUSTUS	intron	73713423	73715385	1.0	-	.	ID=g6101.t1.intron7;Parent=g6101.t1
HiC_scaffold_14	gmst	intron	73713423	73715385	87.514376	-	0	ID=g6101.t2.intron7;Parent=g6101.t2
HiC_scaffold_14	AUGUSTUS	exon	73715386	73715484	.	-	.	ID=g6101.t1.exon8;Parent=g6101.t1
HiC_scaffold_14	AUGUSTUS	CDS	73715386	73715484	1.0	-	0	ID=g6101.t1.CDS8;Parent=g6101.t1
HiC_scaffold_14	gmst	CDS	73715386	73715484	87.514376	-	0	ID=g6101.t2.CDS8;Parent=g6101.t2
HiC_scaffold_14	gmst	exon	73715386	73715484	87.514376	-	0	ID=g6101.t2.exon8;Parent=g6101.t2
HiC_scaffold_14	AUGUSTUS	intron	73715485	73735099	1.0	-	.	ID=g6101.t1.intron8;Parent=g6101.t1
HiC_scaffold_14	gmst	intron	73715485	73735099	87.514376	-	0	ID=g6101.t2.intron8;Parent=g6101.t2
HiC_scaffold_14	AUGUSTUS	exon	73735100	73735261	.	-	.	ID=g6101.t1.exon9;Parent=g6101.t1
HiC_scaffold_14	AUGUSTUS	CDS	73735100	73735261	1.0	-	0	ID=g6101.t1.CDS9;Parent=g6101.t1
HiC_scaffold_14	gmst	CDS	73735100	73735261	87.514376	-	0	ID=g6101.t2.CDS9;Parent=g6101.t2
HiC_scaffold_14	gmst	exon	73735100	73735261	87.514376	-	0	ID=g6101.t2.exon9;Parent=g6101.t2
HiC_scaffold_14	AUGUSTUS	start_codon	73735259	73735261	.	-	0	ID=g6101.t1.start1;Parent=g6101.t1
HiC_scaffold_14	gmst	start_codon	73735259	73735261	87.514376	-	0	ID=g6101.t2.start1;Parent=g6101.t2
HiC_scaffold_14	AUGUSTUS	stop_codon	73774607	73774609	.	-	0	ID=g6102.t1.stop1;Parent=g6102.t1
HiC_scaffold_14	AUGUSTUS	gene	73774607	73775080	.	-	.	ID=g6102
HiC_scaffold_14	AUGUSTUS	exon	73774607	73775080	.	-	.	ID=g6102.t1.exon1;Parent=g6102.t1
HiC_scaffold_14	AUGUSTUS	mRNA	73774607	73775080	0.99	-	.	ID=g6102.t1;Parent=g6102
HiC_scaffold_14	AUGUSTUS	CDS	73774607	73775080	0.99	-	0	ID=g6102.t1.CDS1;Parent=g6102.t1
HiC_scaffold_14	AUGUSTUS	start_codon	73775078	73775080	.	-	0	ID=g6102.t1.start1;Parent=g6102.t1
HiC_scaffold_14	AUGUSTUS	start_codon	73776537	73776539	.	+	0	ID=g6103.t1.start1;Parent=g6103.t1
HiC_scaffold_14	AUGUSTUS	exon	73776537	73776581	.	+	.	ID=g6103.t1.exon1;Parent=g6103.t1
HiC_scaffold_14	AUGUSTUS	CDS	73776537	73776581	1.0	+	0	ID=g6103.t1.CDS1;Parent=g6103.t1
HiC_scaffold_14	AUGUSTUS	gene	73776537	73861850	.	+	.	ID=g6103
HiC_scaffold_14	AUGUSTUS	mRNA	73776537	73861850	.	+	.	ID=g6103.t1;Parent=g6103;em_target=10181.XP_004858402.1;em_score=947.8;em_evalue=7.3e-288;em_tcov=.;em_OGs=COG2453@1|root,KOG2283@2759|Eukaryota,38CHA@33154|Opisthokonta,3BARF@33208|Metazoa,3CRCD@33213|Bilateria,48B6F@7711|Chordata,48XV9@7742|Vertebrata,3JAPB@40674|Mammalia,35FG9@314146|Euarchontoglires,4PXQS@9989|Rodentia;em_COG_cat=T;em_desc=Phosphatidylinositol 3,4,5-trisphosphate 3-phosphatase and dual-specificity protein phosphatase;em_max_annot_lvl=33208|Metazoa;em_Preferred_name=PTEN;em_EC=3.1.3.16,3.1.3.48,3.1.3.67;em_KEGG_ko=ko:K01110;em_KEGG_Pathway=ko00562,ko01521,ko04068,ko04070,ko04071,ko04115,ko04140,ko04150,ko04151,ko04212,ko04218,ko04510,ko04931,ko05161,ko05165,ko05200,ko05206,ko05213,ko05214,ko05215,ko05218,ko05222,ko05224,ko05225,ko05230,map00562,map01521,map04068,map04070,map04071,map04115,map04140,map04150,map04151,map04212,map04218,map04510,map04931,map05161,map05165,map05200,map05206,map05213,map05214,map05215,map05218,map05222,map05224,map05225,map05230;em_KEGG_Reaction=R03363,R04513;em_KEGG_rclass=RC00078;em_BRITE=ko00000,ko00001,ko01000,ko01009;em_PFAMs=DSPc,PTEN_C2;em_GOs=GO:0000003,GO:0000079,GO:0000902,GO:0000904,GO:0001525,GO:0001558,GO:0001568,GO:0001654,GO:0001655,GO:0001666,GO:0001667,GO:0001709,GO:0001745,GO:0001751,GO:0001754,GO:0001932,GO:0001933,GO:0001934,GO:0001944,GO:0001952,GO:0001953,GO:0001964,GO:0002020,GO:0002064,GO:0002065,GO:0002066,GO:0002119,GO:0002164,GO:0002165,GO:0002168,GO:0002252,GO:0002376,GO:0002682,GO:0002902,GO:0003006,GO:0003008,GO:0003674,GO:0003779,GO:0003824,GO:0004438,GO:0004721,GO:0004722,GO:0004725,GO:0005102,GO:0005161,GO:0005488,GO:0005515,GO:0005575,GO:0005622,GO:0005623,GO:0005634,GO:0005654,GO:0005737,GO:0005739,GO:0005829,GO:0005886,GO:0005975,GO:0006066,GO:0006355,GO:0006464,GO:0006469,GO:0006470,GO:0006508,GO:0006582,GO:0006629,GO:0006644,GO:0006650,GO:0006661,GO:0006725,GO:0006793,GO:0006796,GO:0006807,GO:0006914,GO:0006928,GO:0006935,GO:0006950,GO:0006952,GO:0006955,GO:0006996,GO:0007009,GO:0007010,GO:0007154,GO:0007162,GO:0007165,GO:0007166,GO:0007167,GO:0007169,GO:0007267,GO:0007268,GO:0007270,GO:0007272,GO:0007275,GO:0007276,GO:0007281,GO:0007292,GO:0007346,GO:0007399,GO:0007409,GO:0007416,GO:0007417,GO:0007420,GO:0007423,GO:0007424,GO:0007425,GO:0007431,GO:0007435,GO:0007436,GO:0007507,GO:0007525,GO:0007552,GO:0007568,GO:0007610,GO:0007611,GO:0007613,GO:0007617,GO:0007618,GO:0007622,GO:0007623,GO:0007626,GO:0007635,GO:0008092,GO:0008104,GO:0008138,GO:0008150,GO:0008152,GO:0008283,GO:0008284,GO:0008285,GO:0008340,GO:0008360,GO:0008361,GO:0008366,GO:0008610,GO:0008654,GO:0009056,GO:0009058,GO:0009266,GO:0009408,GO:0009605,GO:0009628,GO:0009636,GO:0009653,GO:0009719,GO:0009725,GO:0009791,GO:0009886,GO:0009887,GO:0009888,GO:0009889,GO:0009892,GO:0009893,GO:0009894,GO:0009896,GO:0009898,GO:0009966,GO:0009967,GO:0009968,GO:0009987,GO:0009991,GO:0010001,GO:0010033,GO:0010243,GO:0010256,GO:0010259,GO:0010468,GO:0010469,GO:0010506,GO:0010556,GO:0010562,GO:0010563,GO:0010564,GO:0010604,GO:0010605,GO:0010628,GO:0010631,GO:0010632,GO:0010633,GO:0010646,GO:0010647,GO:0010648,GO:0010660,GO:0010661,GO:0010662,GO:0010663,GO:0010665,GO:0010666,GO:0010717,GO:0010719,GO:0010720,GO:0010721,GO:0010769,GO:0010771,GO:0010810,GO:0010812,GO:0010883,GO:0010888,GO:0010941,GO:0010942,GO:0010948,GO:0010959,GO:0010975,GO:0010977,GO:0010997,GO:0014003,GO:0014066,GO:0014067,GO:0014706,GO:0016020,GO:0016043,GO:0016055,GO:0016202,GO:0016311,GO:0016314,GO:0016324,GO:0016358,GO:0016477,GO:0016579,GO:0016787,GO:0016788,GO:0016791,GO:0018958,GO:0019098,GO:0019216,GO:0019219,GO:0019220,GO:0019222,GO:0019538,GO:0019637,GO:0019748,GO:0019751,GO:0019899,GO:0019900,GO:0019901,GO:0019904,GO:0019953,GO:0021537,GO:0021542,GO:0021543,GO:0021700,GO:0021761,GO:0021766,GO:0021782,GO:0021953,GO:0021954,GO:0021955,GO:0022008,GO:0022010,GO:0022412,GO:0022414,GO:0022603,GO:0022604,GO:0022607,GO:0022612,GO:0022898,GO:0023051,GO:0023052,GO:0023056,GO:0023057,GO:0030029,GO:0030030,GO:0030036,GO:0030100,GO:0030154,GO:0030155,GO:0030162,GO:0030165,GO:0030182,GO:0030198,GO:0030258,GO:0030308,GO:0030334,GO:0030336,GO:0030424,GO:0030425,GO:0030534,GO:0030707,GO:0030850,GO:0030855,GO:0030900,GO:0031099,GO:0031102,GO:0031104,GO:0031175,GO:0031323,GO:0031324,GO:0031325,GO:0031326,GO:0031329,GO:0031331,GO:0031344,GO:0031345,GO:0031396,GO:0031398,GO:0031399,GO:0031400,GO:0031401,GO:0031641,GO:0031642,GO:0031644,GO:0031645,GO:0031646,GO:0031647,GO:0031657,GO:0031658,GO:0031667,GO:0031974,GO:0031981,GO:0032006,GO:0032007,GO:0032101,GO:0032102,GO:0032103,GO:0032228,GO:0032268,GO:0032269,GO:0032270,GO:0032286,GO:0032291,GO:0032386,GO:0032388,GO:0032409,GO:0032410,GO:0032412,GO:0032413,GO:0032501,GO:0032502,GO:0032504,GO:0032535,GO:0032868,GO:0032869,GO:0032870,GO:0032879,GO:0032880,GO:0032989,GO:0032990,GO:0033032,GO:0033036,GO:0033157,GO:0033554,GO:0033555,GO:0033673,GO:0034593,GO:0034594,GO:0034613,GO:0034762,GO:0034763,GO:0034765,GO:0034766,GO:0035006,GO:0035010,GO:0035011,GO:0035069,GO:0035176,GO:0035206,GO:0035212,GO:0035239,GO:0035254,GO:0035255,GO:0035265,GO:0035272,GO:0035295,GO:0035335,GO:0035556,GO:0035690,GO:0035749,GO:0036211,GO:0036293,GO:0036294,GO:0036477,GO:0040007,GO:0040008,GO:0040011,GO:0040012,GO:0040013,GO:0040014,GO:0040015,GO:0040017,GO:0040024,GO:0042051,GO:0042052,GO:0042063,GO:0042127,GO:0042176,GO:0042221,GO:0042306,GO:0042307,GO:0042325,GO:0042326,GO:0042327,GO:0042330,GO:0042391,GO:0042440,GO:0042461,GO:0042462,GO:0042493,GO:0042552,GO:0042578,GO:0042592,GO:0042594,GO:0042711,GO:0042802,GO:0042981,GO:0042995,GO:0043005,GO:0043025,GO:0043062,GO:0043065,GO:0043066,GO:0043067,GO:0043068,GO:0043069,GO:0043085,GO:0043086,GO:0043170,GO:0043197,GO:0043209,GO:0043217,GO:0043218,GO:0043220,GO:0043226,GO:0043227,GO:0043229,GO:0043231,GO:0043233,GO:0043266,GO:0043267,GO:0043269,GO:0043271,GO:0043408,GO:0043409,GO:0043410,GO:0043412,GO:0043434,GO:0043491,GO:0043542,GO:0043549,GO:0043550,GO:0043551,GO:0043553,GO:0043647,GO:0044057,GO:0044085,GO:0044087,GO:0044091,GO:0044092,GO:0044093,GO:0044237,GO:0044238,GO:0044248,GO:0044249,GO:0044255,GO:0044260,GO:0044262,GO:0044267,GO:0044281,GO:0044282,GO:0044297,GO:0044309,GO:0044320,GO:0044321,GO:0044422,GO:0044424,GO:0044425,GO:0044428,GO:0044444,GO:0044446,GO:0044456,GO:0044459,GO:0044463,GO:0044464,GO:0044703,GO:0044877,GO:0045017,GO:0045087,GO:0045165,GO:0045177,GO:0045202,GO:0045211,GO:0045471,GO:0045475,GO:0045595,GO:0045596,GO:0045597,GO:0045664,GO:0045665,GO:0045666,GO:0045732,GO:0045736,GO:0045786,GO:0045792,GO:0045806,GO:0045833,GO:0045843,GO:0045859,GO:0045862,GO:0045926,GO:0045930,GO:0045936,GO:0045937,GO:0046164,GO:0046174,GO:0046434,GO:0046474,GO:0046486,GO:0046488,GO:0046530,GO:0046620,GO:0046621,GO:0046626,GO:0046627,GO:0046677,GO:0046822,GO:0046824,GO:0046838,GO:0046839,GO:0046855,GO:0046856,GO:0048008,GO:0048167,GO:0048468,GO:0048477,GO:0048511,GO:0048512,GO:0048513,GO:0048514,GO:0048518,GO:0048519,GO:0048522,GO:0048523,GO:0048580,GO:0048582,GO:0048583,GO:0048584,GO:0048585,GO:0048589,GO:0048592,GO:0048608,GO:0048609,GO:0048634,GO:0048635,GO:0048638,GO:0048640,GO:0048646,GO:0048660,GO:0048662,GO:0048666,GO:0048667,GO:0048679,GO:0048681,GO:0048699,GO:0048707,GO:0048709,GO:0048731,GO:0048732,GO:0048738,GO:0048749,GO:0048812,GO:0048813,GO:0048814,GO:0048853,GO:0048854,GO:0048856,GO:0048858,GO:0048869,GO:0048870,GO:0048878,GO:0050678,GO:0050680,GO:0050764,GO:0050765,GO:0050767,GO:0050768,GO:0050769,GO:0050770,GO:0050771,GO:0050773,GO:0050774,GO:0050789,GO:0050790,GO:0050793,GO:0050794,GO:0050803,GO:0050804,GO:0050805,GO:0050806,GO:0050807,GO:0050808,GO:0050821,GO:0050877,GO:0050890,GO:0050896,GO:0050905,GO:0050920,GO:0050921,GO:0050926,GO:0050927,GO:0051049,GO:0051050,GO:0051051,GO:0051090,GO:0051091,GO:0051093,GO:0051094,GO:0051128,GO:0051129,GO:0051171,GO:0051172,GO:0051173,GO:0051174,GO:0051179,GO:0051222,GO:0051223,GO:0051239,GO:0051240,GO:0051241,GO:0051246,GO:0051247,GO:0051248,GO:0051252,GO:0051270,GO:0051271,GO:0051338,GO:0051347,GO:0051348,GO:0051438,GO:0051443,GO:0051547,GO:0051548,GO:0051602,GO:0051641,GO:0051674,GO:0051703,GO:0051704,GO:0051705,GO:0051716,GO:0051717,GO:0051726,GO:0051800,GO:0051893,GO:0051895,GO:0051896,GO:0051898,GO:0051960,GO:0051961,GO:0051962,GO:0052743,GO:0052744,GO:0052745,GO:0052866,GO:0055021,GO:0055022,GO:0055024,GO:0055026,GO:0055088,GO:0060024,GO:0060033,GO:0060043,GO:0060044,GO:0060070,GO:0060074,GO:0060134,GO:0060179,GO:0060255,GO:0060284,GO:0060291,GO:0060292,GO:0060322,GO:0060341,GO:0060420,GO:0060429,GO:0060537,GO:0060541,GO:0060548,GO:0060627,GO:0060736,GO:0060746,GO:0060996,GO:0060997,GO:0060998,GO:0061000,GO:0061001,GO:0061002,GO:0061024,GO:0061041,GO:0061045,GO:0061061,GO:0061062,GO:0061063,GO:0061065,GO:0061066,GO:0061117,GO:0061458,GO:0061564,GO:0061919,GO:0065007,GO:0065008,GO:0065009,GO:0070013,GO:0070201,GO:0070228,GO:0070372,GO:0070373,GO:0070374,GO:0070482,GO:0070570,GO:0070571,GO:0070646,GO:0070647,GO:0070727,GO:0070851,GO:0070887,GO:0070925,GO:0071214,GO:0071236,GO:0071257,GO:0071310,GO:0071361,GO:0071375,GO:0071417,GO:0071453,GO:0071456,GO:0071495,GO:0071545,GO:0071704,GO:0071709,GO:0071711,GO:0071840,GO:0071900,GO:0071901,GO:0071944,GO:0072358,GO:0072359,GO:0080090,GO:0080134,GO:0080135,GO:0090066,GO:0090069,GO:0090071,GO:0090087,GO:0090109,GO:0090130,GO:0090132,GO:0090175,GO:0090219,GO:0090316,GO:0090342,GO:0090344,GO:0090394,GO:0090407,GO:0090596,GO:0097060,GO:0097061,GO:0097090,GO:0097105,GO:0097106,GO:0097107,GO:0097237,GO:0097305,GO:0097306,GO:0097447,GO:0097458,GO:0098552,GO:0098562,GO:0098590,GO:0098693,GO:0098698,GO:0098794,GO:0098815,GO:0098916,GO:0099054,GO:0099068,GO:0099084,GO:0099172,GO:0099173,GO:0099175,GO:0099177,GO:0099536,GO:0099537,GO:0104004,GO:0106017,GO:0106027,GO:0120025,GO:0120035,GO:0120036,GO:0120038,GO:0120039,GO:0140096,GO:0198738,GO:1900076,GO:1900077,GO:1900180,GO:1900182,GO:1901016,GO:1901017,GO:1901360,GO:1901379,GO:1901380,GO:1901564,GO:1901575,GO:1901576,GO:1901615,GO:1901616,GO:1901652,GO:1901653,GO:1901698,GO:1901699,GO:1901700,GO:1901701,GO:1901861,GO:1901862,GO:1901888,GO:1901889,GO:1901987,GO:1901988,GO:1901990,GO:1901991,GO:1902041,GO:1902043,GO:1902074,GO:1902531,GO:1902532,GO:1902533,GO:1902806,GO:1902807,GO:1903034,GO:1903035,GO:1903050,GO:1903052,GO:1903121,GO:1903320,GO:1903322,GO:1903362,GO:1903364,GO:1903391,GO:1903392,GO:1903432,GO:1903506,GO:1903689,GO:1903690,GO:1903725,GO:1903726,GO:1903827,GO:1903829,GO:1903984,GO:1904029,GO:1904030,GO:1904062,GO:1904063,GO:1904262,GO:1904589,GO:1904591,GO:1904666,GO:1904668,GO:1904705,GO:1904706,GO:1904861,GO:1904951,GO:1905114,GO:1905330,GO:1905331,GO:1905809,GO:1905952,GO:1905953,GO:1990314,GO:1990381,GO:1990782,GO:2000026,GO:2000027,GO:2000045,GO:2000058,GO:2000060,GO:2000106,GO:2000112,GO:2000134,GO:2000145,GO:2000146,GO:2000171,GO:2000272,GO:2000463,GO:2000807,GO:2000808,GO:2001141,GO:2001233,GO:2001235,GO:2001236,GO:2001238
HiC_scaffold_14	AUGUSTUS	intron	73776582	73776945	0.92	+	.	ID=g6103.t1.intron1;Parent=g6103.t1
HiC_scaffold_14	AUGUSTUS	exon	73776946	73777381	.	+	.	ID=g6103.t1.exon2;Parent=g6103.t1
HiC_scaffold_14	AUGUSTUS	CDS	73776946	73777381	0.92	+	0	ID=g6103.t1.CDS2;Parent=g6103.t1
HiC_scaffold_14	AUGUSTUS	intron	73777382	73801679	1.0	+	.	ID=g6103.t1.intron2;Parent=g6103.t1
HiC_scaffold_14	AUGUSTUS	exon	73801680	73801764	.	+	.	ID=g6103.t1.exon3;Parent=g6103.t1
HiC_scaffold_14	AUGUSTUS	CDS	73801680	73801764	1.0	+	2	ID=g6103.t1.CDS3;Parent=g6103.t1
HiC_scaffold_14	AUGUSTUS	intron	73801765	73829112	1.0	+	.	ID=g6103.t1.intron3;Parent=g6103.t1
HiC_scaffold_14	AUGUSTUS	exon	73829113	73829157	.	+	.	ID=g6103.t1.exon4;Parent=g6103.t1
HiC_scaffold_14	AUGUSTUS	CDS	73829113	73829157	1.0	+	1	ID=g6103.t1.CDS4;Parent=g6103.t1
HiC_scaffold_14	AUGUSTUS	intron	73829158	73834908	1.0	+	.	ID=g6103.t1.intron4;Parent=g6103.t1
HiC_scaffold_14	GeneMark.hmm3	start_codon	73834590	73834592	.	+	0	ID=g6103.t2.start1;Parent=g6103.t2
HiC_scaffold_14	GeneMark.hmm3	CDS	73834590	73834666	.	+	0	ID=g6103.t2.CDS1;Parent=g6103.t2
HiC_scaffold_14	GeneMark.hmm3	exon	73834590	73834666	.	+	0	ID=g6103.t2.exon1;Parent=g6103.t2
HiC_scaffold_14	GeneMark.hmm3	mRNA	73834590	73861850	.	+	.	ID=g6103.t2;Parent=g6103;em_target=34839.XP_005385943.1;em_score=588.2;em_evalue=9.6e-180;em_tcov=.;em_OGs=COG2453@1|root,KOG2283@2759|Eukaryota,38CHA@33154|Opisthokonta,3BARF@33208|Metazoa,3CRCD@33213|Bilateria,48B6F@7711|Chordata,48XV9@7742|Vertebrata,3JAPB@40674|Mammalia,35FG9@314146|Euarchontoglires,4PXQS@9989|Rodentia;em_COG_cat=T;em_desc=Phosphatidylinositol 3,4,5-trisphosphate 3-phosphatase and dual-specificity protein phosphatase;em_max_annot_lvl=33208|Metazoa;em_Preferred_name=PTEN;em_EC=3.1.3.16,3.1.3.48,3.1.3.67;em_KEGG_ko=ko:K01110;em_KEGG_Pathway=ko00562,ko01521,ko04068,ko04070,ko04071,ko04115,ko04140,ko04150,ko04151,ko04212,ko04218,ko04510,ko04931,ko05161,ko05165,ko05200,ko05206,ko05213,ko05214,ko05215,ko05218,ko05222,ko05224,ko05225,ko05230,map00562,map01521,map04068,map04070,map04071,map04115,map04140,map04150,map04151,map04212,map04218,map04510,map04931,map05161,map05165,map05200,map05206,map05213,map05214,map05215,map05218,map05222,map05224,map05225,map05230;em_KEGG_Reaction=R03363,R04513;em_KEGG_rclass=RC00078;em_BRITE=ko00000,ko00001,ko01000,ko01009;em_PFAMs=DSPc,PTEN_C2;em_GOs=GO:0000003,GO:0000079,GO:0000902,GO:0000904,GO:0001525,GO:0001558,GO:0001568,GO:0001654,GO:0001655,GO:0001666,GO:0001667,GO:0001709,GO:0001745,GO:0001751,GO:0001754,GO:0001932,GO:0001933,GO:0001934,GO:0001944,GO:0001952,GO:0001953,GO:0001964,GO:0002020,GO:0002064,GO:0002065,GO:0002066,GO:0002119,GO:0002164,GO:0002165,GO:0002168,GO:0002252,GO:0002376,GO:0002682,GO:0002902,GO:0003006,GO:0003008,GO:0003674,GO:0003779,GO:0003824,GO:0004438,GO:0004721,GO:0004722,GO:0004725,GO:0005102,GO:0005161,GO:0005488,GO:0005515,GO:0005575,GO:0005622,GO:0005623,GO:0005634,GO:0005654,GO:0005737,GO:0005739,GO:0005829,GO:0005886,GO:0005975,GO:0006066,GO:0006355,GO:0006464,GO:0006469,GO:0006470,GO:0006508,GO:0006582,GO:0006629,GO:0006644,GO:0006650,GO:0006661,GO:0006725,GO:0006793,GO:0006796,GO:0006807,GO:0006914,GO:0006928,GO:0006935,GO:0006950,GO:0006952,GO:0006955,GO:0006996,GO:0007009,GO:0007010,GO:0007154,GO:0007162,GO:0007165,GO:0007166,GO:0007167,GO:0007169,GO:0007267,GO:0007268,GO:0007270,GO:0007272,GO:0007275,GO:0007276,GO:0007281,GO:0007292,GO:0007346,GO:0007399,GO:0007409,GO:0007416,GO:0007417,GO:0007420,GO:0007423,GO:0007424,GO:0007425,GO:0007431,GO:0007435,GO:0007436,GO:0007507,GO:0007525,GO:0007552,GO:0007568,GO:0007610,GO:0007611,GO:0007613,GO:0007617,GO:0007618,GO:0007622,GO:0007623,GO:0007626,GO:0007635,GO:0008092,GO:0008104,GO:0008138,GO:0008150,GO:0008152,GO:0008283,GO:0008284,GO:0008285,GO:0008340,GO:0008360,GO:0008361,GO:0008366,GO:0008610,GO:0008654,GO:0009056,GO:0009058,GO:0009266,GO:0009408,GO:0009605,GO:0009628,GO:0009636,GO:0009653,GO:0009719,GO:0009725,GO:0009791,GO:0009886,GO:0009887,GO:0009888,GO:0009889,GO:0009892,GO:0009893,GO:0009894,GO:0009896,GO:0009898,GO:0009966,GO:0009967,GO:0009968,GO:0009987,GO:0009991,GO:0010001,GO:0010033,GO:0010243,GO:0010256,GO:0010259,GO:0010468,GO:0010469,GO:0010506,GO:0010556,GO:0010562,GO:0010563,GO:0010564,GO:0010604,GO:0010605,GO:0010628,GO:0010631,GO:0010632,GO:0010633,GO:0010646,GO:0010647,GO:0010648,GO:0010660,GO:0010661,GO:0010662,GO:0010663,GO:0010665,GO:0010666,GO:0010717,GO:0010719,GO:0010720,GO:0010721,GO:0010769,GO:0010771,GO:0010810,GO:0010812,GO:0010883,GO:0010888,GO:0010941,GO:0010942,GO:0010948,GO:0010959,GO:0010975,GO:0010977,GO:0010997,GO:0014003,GO:0014066,GO:0014067,GO:0014706,GO:0016020,GO:0016043,GO:0016055,GO:0016202,GO:0016311,GO:0016314,GO:0016324,GO:0016358,GO:0016477,GO:0016579,GO:0016787,GO:0016788,GO:0016791,GO:0018958,GO:0019098,GO:0019216,GO:0019219,GO:0019220,GO:0019222,GO:0019538,GO:0019637,GO:0019748,GO:0019751,GO:0019899,GO:0019900,GO:0019901,GO:0019904,GO:0019953,GO:0021537,GO:0021542,GO:0021543,GO:0021700,GO:0021761,GO:0021766,GO:0021782,GO:0021953,GO:0021954,GO:0021955,GO:0022008,GO:0022010,GO:0022412,GO:0022414,GO:0022603,GO:0022604,GO:0022607,GO:0022612,GO:0022898,GO:0023051,GO:0023052,GO:0023056,GO:0023057,GO:0030029,GO:0030030,GO:0030036,GO:0030100,GO:0030154,GO:0030155,GO:0030162,GO:0030165,GO:0030182,GO:0030198,GO:0030258,GO:0030308,GO:0030334,GO:0030336,GO:0030424,GO:0030425,GO:0030534,GO:0030707,GO:0030850,GO:0030855,GO:0030900,GO:0031099,GO:0031102,GO:0031104,GO:0031175,GO:0031323,GO:0031324,GO:0031325,GO:0031326,GO:0031329,GO:0031331,GO:0031344,GO:0031345,GO:0031396,GO:0031398,GO:0031399,GO:0031400,GO:0031401,GO:0031641,GO:0031642,GO:0031644,GO:0031645,GO:0031646,GO:0031647,GO:0031657,GO:0031658,GO:0031667,GO:0031974,GO:0031981,GO:0032006,GO:0032007,GO:0032101,GO:0032102,GO:0032103,GO:0032228,GO:0032268,GO:0032269,GO:0032270,GO:0032286,GO:0032291,GO:0032386,GO:0032388,GO:0032409,GO:0032410,GO:0032412,GO:0032413,GO:0032501,GO:0032502,GO:0032504,GO:0032535,GO:0032868,GO:0032869,GO:0032870,GO:0032879,GO:0032880,GO:0032989,GO:0032990,GO:0033032,GO:0033036,GO:0033157,GO:0033554,GO:0033555,GO:0033673,GO:0034593,GO:0034594,GO:0034613,GO:0034762,GO:0034763,GO:0034765,GO:0034766,GO:0035006,GO:0035010,GO:0035011,GO:0035069,GO:0035176,GO:0035206,GO:0035212,GO:0035239,GO:0035254,GO:0035255,GO:0035265,GO:0035272,GO:0035295,GO:0035335,GO:0035556,GO:0035690,GO:0035749,GO:0036211,GO:0036293,GO:0036294,GO:0036477,GO:0040007,GO:0040008,GO:0040011,GO:0040012,GO:0040013,GO:0040014,GO:0040015,GO:0040017,GO:0040024,GO:0042051,GO:0042052,GO:0042063,GO:0042127,GO:0042176,GO:0042221,GO:0042306,GO:0042307,GO:0042325,GO:0042326,GO:0042327,GO:0042330,GO:0042391,GO:0042440,GO:0042461,GO:0042462,GO:0042493,GO:0042552,GO:0042578,GO:0042592,GO:0042594,GO:0042711,GO:0042802,GO:0042981,GO:0042995,GO:0043005,GO:0043025,GO:0043062,GO:0043065,GO:0043066,GO:0043067,GO:0043068,GO:0043069,GO:0043085,GO:0043086,GO:0043170,GO:0043197,GO:0043209,GO:0043217,GO:0043218,GO:0043220,GO:0043226,GO:0043227,GO:0043229,GO:0043231,GO:0043233,GO:0043266,GO:0043267,GO:0043269,GO:0043271,GO:0043408,GO:0043409,GO:0043410,GO:0043412,GO:0043434,GO:0043491,GO:0043542,GO:0043549,GO:0043550,GO:0043551,GO:0043553,GO:0043647,GO:0044057,GO:0044085,GO:0044087,GO:0044091,GO:0044092,GO:0044093,GO:0044237,GO:0044238,GO:0044248,GO:0044249,GO:0044255,GO:0044260,GO:0044262,GO:0044267,GO:0044281,GO:0044282,GO:0044297,GO:0044309,GO:0044320,GO:0044321,GO:0044422,GO:0044424,GO:0044425,GO:0044428,GO:0044444,GO:0044446,GO:0044456,GO:0044459,GO:0044463,GO:0044464,GO:0044703,GO:0044877,GO:0045017,GO:0045087,GO:0045165,GO:0045177,GO:0045202,GO:0045211,GO:0045471,GO:0045475,GO:0045595,GO:0045596,GO:0045597,GO:0045664,GO:0045665,GO:0045666,GO:0045732,GO:0045736,GO:0045786,GO:0045792,GO:0045806,GO:0045833,GO:0045843,GO:0045859,GO:0045862,GO:0045926,GO:0045930,GO:0045936,GO:0045937,GO:0046164,GO:0046174,GO:0046434,GO:0046474,GO:0046486,GO:0046488,GO:0046530,GO:0046620,GO:0046621,GO:0046626,GO:0046627,GO:0046677,GO:0046822,GO:0046824,GO:0046838,GO:0046839,GO:0046855,GO:0046856,GO:0048008,GO:0048167,GO:0048468,GO:0048477,GO:0048511,GO:0048512,GO:0048513,GO:0048514,GO:0048518,GO:0048519,GO:0048522,GO:0048523,GO:0048580,GO:0048582,GO:0048583,GO:0048584,GO:0048585,GO:0048589,GO:0048592,GO:0048608,GO:0048609,GO:0048634,GO:0048635,GO:0048638,GO:0048640,GO:0048646,GO:0048660,GO:0048662,GO:0048666,GO:0048667,GO:0048679,GO:0048681,GO:0048699,GO:0048707,GO:0048709,GO:0048731,GO:0048732,GO:0048738,GO:0048749,GO:0048812,GO:0048813,GO:0048814,GO:0048853,GO:0048854,GO:0048856,GO:0048858,GO:0048869,GO:0048870,GO:0048878,GO:0050678,GO:0050680,GO:0050764,GO:0050765,GO:0050767,GO:0050768,GO:0050769,GO:0050770,GO:0050771,GO:0050773,GO:0050774,GO:0050789,GO:0050790,GO:0050793,GO:0050794,GO:0050803,GO:0050804,GO:0050805,GO:0050806,GO:0050807,GO:0050808,GO:0050821,GO:0050877,GO:0050890,GO:0050896,GO:0050905,GO:0050920,GO:0050921,GO:0050926,GO:0050927,GO:0051049,GO:0051050,GO:0051051,GO:0051090,GO:0051091,GO:0051093,GO:0051094,GO:0051128,GO:0051129,GO:0051171,GO:0051172,GO:0051173,GO:0051174,GO:0051179,GO:0051222,GO:0051223,GO:0051239,GO:0051240,GO:0051241,GO:0051246,GO:0051247,GO:0051248,GO:0051252,GO:0051270,GO:0051271,GO:0051338,GO:0051347,GO:0051348,GO:0051438,GO:0051443,GO:0051547,GO:0051548,GO:0051602,GO:0051641,GO:0051674,GO:0051703,GO:0051704,GO:0051705,GO:0051716,GO:0051717,GO:0051726,GO:0051800,GO:0051893,GO:0051895,GO:0051896,GO:0051898,GO:0051960,GO:0051961,GO:0051962,GO:0052743,GO:0052744,GO:0052745,GO:0052866,GO:0055021,GO:0055022,GO:0055024,GO:0055026,GO:0055088,GO:0060024,GO:0060033,GO:0060043,GO:0060044,GO:0060070,GO:0060074,GO:0060134,GO:0060179,GO:0060255,GO:0060284,GO:0060291,GO:0060292,GO:0060322,GO:0060341,GO:0060420,GO:0060429,GO:0060537,GO:0060541,GO:0060548,GO:0060627,GO:0060736,GO:0060746,GO:0060996,GO:0060997,GO:0060998,GO:0061000,GO:0061001,GO:0061002,GO:0061024,GO:0061041,GO:0061045,GO:0061061,GO:0061062,GO:0061063,GO:0061065,GO:0061066,GO:0061117,GO:0061458,GO:0061564,GO:0061919,GO:0065007,GO:0065008,GO:0065009,GO:0070013,GO:0070201,GO:0070228,GO:0070372,GO:0070373,GO:0070374,GO:0070482,GO:0070570,GO:0070571,GO:0070646,GO:0070647,GO:0070727,GO:0070851,GO:0070887,GO:0070925,GO:0071214,GO:0071236,GO:0071257,GO:0071310,GO:0071361,GO:0071375,GO:0071417,GO:0071453,GO:0071456,GO:0071495,GO:0071545,GO:0071704,GO:0071709,GO:0071711,GO:0071840,GO:0071900,GO:0071901,GO:0071944,GO:0072358,GO:0072359,GO:0080090,GO:0080134,GO:0080135,GO:0090066,GO:0090069,GO:0090071,GO:0090087,GO:0090109,GO:0090130,GO:0090132,GO:0090175,GO:0090219,GO:0090316,GO:0090342,GO:0090344,GO:0090394,GO:0090407,GO:0090596,GO:0097060,GO:0097061,GO:0097090,GO:0097105,GO:0097106,GO:0097107,GO:0097237,GO:0097305,GO:0097306,GO:0097447,GO:0097458,GO:0098552,GO:0098562,GO:0098590,GO:0098693,GO:0098698,GO:0098794,GO:0098815,GO:0098916,GO:0099054,GO:0099068,GO:0099084,GO:0099172,GO:0099173,GO:0099175,GO:0099177,GO:0099536,GO:0099537,GO:0104004,GO:0106017,GO:0106027,GO:0120025,GO:0120035,GO:0120036,GO:0120038,GO:0120039,GO:0140096,GO:0198738,GO:1900076,GO:1900077,GO:1900180,GO:1900182,GO:1901016,GO:1901017,GO:1901360,GO:1901379,GO:1901380,GO:1901564,GO:1901575,GO:1901576,GO:1901615,GO:1901616,GO:1901652,GO:1901653,GO:1901698,GO:1901699,GO:1901700,GO:1901701,GO:1901861,GO:1901862,GO:1901888,GO:1901889,GO:1901987,GO:1901988,GO:1901990,GO:1901991,GO:1902041,GO:1902043,GO:1902074,GO:1902531,GO:1902532,GO:1902533,GO:1902806,GO:1902807,GO:1903034,GO:1903035,GO:1903050,GO:1903052,GO:1903121,GO:1903320,GO:1903322,GO:1903362,GO:1903364,GO:1903391,GO:1903392,GO:1903432,GO:1903506,GO:1903689,GO:1903690,GO:1903725,GO:1903726,GO:1903827,GO:1903829,GO:1903984,GO:1904029,GO:1904030,GO:1904062,GO:1904063,GO:1904262,GO:1904589,GO:1904591,GO:1904666,GO:1904668,GO:1904705,GO:1904706,GO:1904861,GO:1904951,GO:1905114,GO:1905330,GO:1905331,GO:1905809,GO:1905952,GO:1905953,GO:1990314,GO:1990381,GO:1990782,GO:2000026,GO:2000027,GO:2000045,GO:2000058,GO:2000060,GO:2000106,GO:2000112,GO:2000134,GO:2000145,GO:2000146,GO:2000171,GO:2000272,GO:2000463,GO:2000807,GO:2000808,GO:2001141,GO:2001233,GO:2001235,GO:2001236,GO:2001238
HiC_scaffold_14	GeneMark.hmm3	intron	73834667	73834908	.	+	2	ID=g6103.t2.intron1;Parent=g6103.t2
HiC_scaffold_14	AUGUSTUS	exon	73834909	73834952	.	+	.	ID=g6103.t1.exon5;Parent=g6103.t1
HiC_scaffold_14	GeneMark.hmm3	CDS	73834909	73834952	.	+	1	ID=g6103.t2.CDS2;Parent=g6103.t2
HiC_scaffold_14	GeneMark.hmm3	exon	73834909	73834952	.	+	1	ID=g6103.t2.exon2;Parent=g6103.t2
HiC_scaffold_14	AUGUSTUS	CDS	73834909	73834952	1.0	+	1	ID=g6103.t1.CDS5;Parent=g6103.t1
HiC_scaffold_14	GeneMark.hmm3	intron	73834953	73836782	.	+	1	ID=g6103.t2.intron2;Parent=g6103.t2
HiC_scaffold_14	AUGUSTUS	intron	73834953	73836782	1.0	+	.	ID=g6103.t1.intron5;Parent=g6103.t1
HiC_scaffold_14	AUGUSTUS	exon	73836783	73837021	.	+	.	ID=g6103.t1.exon6;Parent=g6103.t1
HiC_scaffold_14	GeneMark.hmm3	CDS	73836783	73837021	.	+	2	ID=g6103.t2.CDS3;Parent=g6103.t2
HiC_scaffold_14	GeneMark.hmm3	exon	73836783	73837021	.	+	2	ID=g6103.t2.exon3;Parent=g6103.t2
HiC_scaffold_14	AUGUSTUS	CDS	73836783	73837021	1.0	+	2	ID=g6103.t1.CDS6;Parent=g6103.t1
HiC_scaffold_14	GeneMark.hmm3	intron	73837022	73851012	.	+	0	ID=g6103.t2.intron3;Parent=g6103.t2
HiC_scaffold_14	AUGUSTUS	intron	73837022	73851012	1.0	+	.	ID=g6103.t1.intron6;Parent=g6103.t1
HiC_scaffold_14	AUGUSTUS	exon	73851013	73851154	.	+	.	ID=g6103.t1.exon7;Parent=g6103.t1
HiC_scaffold_14	GeneMark.hmm3	CDS	73851013	73851154	.	+	0	ID=g6103.t2.CDS4;Parent=g6103.t2
HiC_scaffold_14	GeneMark.hmm3	exon	73851013	73851154	.	+	0	ID=g6103.t2.exon4;Parent=g6103.t2
HiC_scaffold_14	AUGUSTUS	CDS	73851013	73851154	1.0	+	0	ID=g6103.t1.CDS7;Parent=g6103.t1
HiC_scaffold_14	GeneMark.hmm3	intron	73851155	73855892	.	+	1	ID=g6103.t2.intron4;Parent=g6103.t2
HiC_scaffold_14	AUGUSTUS	intron	73851155	73855892	1.0	+	.	ID=g6103.t1.intron7;Parent=g6103.t1
HiC_scaffold_14	AUGUSTUS	exon	73855893	73856059	.	+	.	ID=g6103.t1.exon8;Parent=g6103.t1
HiC_scaffold_14	GeneMark.hmm3	CDS	73855893	73856059	.	+	2	ID=g6103.t2.CDS5;Parent=g6103.t2
HiC_scaffold_14	GeneMark.hmm3	exon	73855893	73856059	.	+	2	ID=g6103.t2.exon5;Parent=g6103.t2
HiC_scaffold_14	AUGUSTUS	CDS	73855893	73856059	1.0	+	2	ID=g6103.t1.CDS8;Parent=g6103.t1
HiC_scaffold_14	AUGUSTUS	intron	73856060	73858857	1.0	+	.	ID=g6103.t1.intron8;Parent=g6103.t1
HiC_scaffold_14	GeneMark.hmm3	intron	73856060	73861664	.	+	0	ID=g6103.t2.intron5;Parent=g6103.t2
HiC_scaffold_14	AUGUSTUS	exon	73858858	73859082	.	+	.	ID=g6103.t1.exon9;Parent=g6103.t1
HiC_scaffold_14	AUGUSTUS	CDS	73858858	73859082	1.0	+	0	ID=g6103.t1.CDS9;Parent=g6103.t1
HiC_scaffold_14	AUGUSTUS	intron	73859083	73861664	1.0	+	.	ID=g6103.t1.intron9;Parent=g6103.t1
HiC_scaffold_14	AUGUSTUS	exon	73861665	73861850	.	+	.	ID=g6103.t1.exon10;Parent=g6103.t1
HiC_scaffold_14	GeneMark.hmm3	CDS	73861665	73861850	.	+	0	ID=g6103.t2.CDS6;Parent=g6103.t2
HiC_scaffold_14	GeneMark.hmm3	exon	73861665	73861850	.	+	0	ID=g6103.t2.exon6;Parent=g6103.t2
HiC_scaffold_14	AUGUSTUS	CDS	73861665	73861850	1.0	+	0	ID=g6103.t1.CDS10;Parent=g6103.t1
HiC_scaffold_14	AUGUSTUS	stop_codon	73861848	73861850	.	+	0	ID=g6103.t1.stop1;Parent=g6103.t1
HiC_scaffold_14	GeneMark.hmm3	stop_codon	73861848	73861850	.	+	0	ID=g6103.t2.stop1;Parent=g6103.t2
HiC_scaffold_14	AUGUSTUS	stop_codon	74128715	74128717	.	-	0	ID=g6104.t1.stop1;Parent=g6104.t1
HiC_scaffold_14	AUGUSTUS	exon	74128715	74128867	.	-	.	ID=g6104.t1.exon1;Parent=g6104.t1
HiC_scaffold_14	AUGUSTUS	CDS	74128715	74128867	1.0	-	0	ID=g6104.t1.CDS1;Parent=g6104.t1
HiC_scaffold_14	AUGUSTUS	gene	74128715	74372087	.	-	.	ID=g6104
HiC_scaffold_14	AUGUSTUS	mRNA	74128715	74372087	1.0	-	.	ID=g6104.t1;Parent=g6104;em_target=9707.XP_004409752.1;em_score=732.1;em_evalue=2.6e-223;em_tcov=.;em_OGs=COG3380@1|root,2QUZR@2759|Eukaryota,38QQ9@33154|Opisthokonta,3BJPN@33208|Metazoa,3CUT1@33213|Bilateria,48BE0@7711|Chordata,48UVD@7742|Vertebrata,3JD78@40674|Mammalia,3ER17@33554|Carnivora;em_COG_cat=S;em_desc=Renalase;em_max_annot_lvl=33208|Metazoa;em_Preferred_name=RNLS;em_EC=1.6.3.5;em_KEGG_ko=ko:K18208;em_BRITE=ko00000,ko01000;em_PFAMs=Amino_oxidase,NAD_binding_8;em_GOs=GO:0000166,GO:0002027,GO:0002931,GO:0003007,GO:0003008,GO:0003013,GO:0003015,GO:0003073,GO:0003205,GO:0003206,GO:0003208,GO:0003214,GO:0003231,GO:0003674,GO:0003824,GO:0005488,GO:0005575,GO:0005576,GO:0005615,GO:0006584,GO:0006725,GO:0006807,GO:0006950,GO:0007275,GO:0007507,GO:0008015,GO:0008016,GO:0008150,GO:0008152,GO:0008217,GO:0009653,GO:0009712,GO:0009887,GO:0009987,GO:0010033,GO:0010243,GO:0010459,GO:0014070,GO:0016491,GO:0016638,GO:0016641,GO:0016651,GO:0017144,GO:0018958,GO:0032501,GO:0032502,GO:0036094,GO:0042221,GO:0042414,GO:0042415,GO:0042417,GO:0042592,GO:0043167,GO:0043168,GO:0044057,GO:0044237,GO:0044421,GO:0045776,GO:0045822,GO:0048037,GO:0048513,GO:0048519,GO:0048731,GO:0048856,GO:0048878,GO:0050662,GO:0050789,GO:0050801,GO:0050896,GO:0051239,GO:0051241,GO:0051287,GO:0051379,GO:0055062,GO:0055081,GO:0055083,GO:0055114,GO:0060047,GO:0065007,GO:0065008,GO:0070404,GO:0071704,GO:0071867,GO:0071869,GO:0071871,GO:0071873,GO:0072359,GO:0072505,GO:0072506,GO:0097159,GO:0097164,GO:0097621,GO:0098771,GO:1901265,GO:1901338,GO:1901360,GO:1901363,GO:1901564,GO:1901615,GO:1901698,GO:1901700,GO:1902074,GO:1903522,GO:1903523
HiC_scaffold_14	AUGUSTUS	intron	74128868	74151431	1.0	-	.	ID=g6104.t1.intron1;Parent=g6104.t1
HiC_scaffold_14	AUGUSTUS	exon	74151432	74151607	.	-	.	ID=g6104.t1.exon2;Parent=g6104.t1
HiC_scaffold_14	AUGUSTUS	CDS	74151432	74151607	1.0	-	2	ID=g6104.t1.CDS2;Parent=g6104.t1
HiC_scaffold_14	AUGUSTUS	intron	74151608	74181001	1.0	-	.	ID=g6104.t1.intron2;Parent=g6104.t1
HiC_scaffold_14	AUGUSTUS	exon	74181002	74181175	.	-	.	ID=g6104.t1.exon3;Parent=g6104.t1
HiC_scaffold_14	AUGUSTUS	CDS	74181002	74181175	1.0	-	2	ID=g6104.t1.CDS3;Parent=g6104.t1
HiC_scaffold_14	AUGUSTUS	intron	74181176	74363704	1.0	-	.	ID=g6104.t1.intron3;Parent=g6104.t1
HiC_scaffold_14	AUGUSTUS	exon	74363705	74363863	.	-	.	ID=g6104.t1.exon4;Parent=g6104.t1
HiC_scaffold_14	AUGUSTUS	CDS	74363705	74363863	1.0	-	2	ID=g6104.t1.CDS4;Parent=g6104.t1
HiC_scaffold_14	AUGUSTUS	intron	74363864	74369876	1.0	-	.	ID=g6104.t1.intron4;Parent=g6104.t1
HiC_scaffold_14	AUGUSTUS	exon	74369877	74370019	.	-	.	ID=g6104.t1.exon5;Parent=g6104.t1
HiC_scaffold_14	AUGUSTUS	CDS	74369877	74370019	1.0	-	1	ID=g6104.t1.CDS5;Parent=g6104.t1
HiC_scaffold_14	AUGUSTUS	intron	74370020	74370698	1.0	-	.	ID=g6104.t1.intron5;Parent=g6104.t1
HiC_scaffold_14	AUGUSTUS	exon	74370699	74370804	.	-	.	ID=g6104.t1.exon6;Parent=g6104.t1
HiC_scaffold_14	AUGUSTUS	CDS	74370699	74370804	1.0	-	2	ID=g6104.t1.CDS6;Parent=g6104.t1
HiC_scaffold_14	AUGUSTUS	intron	74370805	74371969	1.0	-	.	ID=g6104.t1.intron6;Parent=g6104.t1
HiC_scaffold_14	AUGUSTUS	exon	74371970	74372087	.	-	.	ID=g6104.t1.exon7;Parent=g6104.t1
HiC_scaffold_14	AUGUSTUS	CDS	74371970	74372087	1.0	-	0	ID=g6104.t1.CDS7;Parent=g6104.t1
HiC_scaffold_14	AUGUSTUS	start_codon	74372085	74372087	.	-	0	ID=g6104.t1.start1;Parent=g6104.t1
HiC_scaffold_14	AUGUSTUS	start_codon	74431645	74431647	.	+	0	ID=g6105.t1.start1;Parent=g6105.t1
HiC_scaffold_14	AUGUSTUS	exon	74431645	74431779	.	+	.	ID=g6105.t1.exon1;Parent=g6105.t1
HiC_scaffold_14	AUGUSTUS	CDS	74431645	74431779	1.0	+	0	ID=g6105.t1.CDS1;Parent=g6105.t1
HiC_scaffold_14	AUGUSTUS	gene	74431645	74446204	.	+	.	ID=g6105
HiC_scaffold_14	AUGUSTUS	mRNA	74431645	74446204	1.0	+	.	ID=g6105.t1;Parent=g6105;em_target=9707.XP_004409748.1;em_score=891.6;em_evalue=2.9e-271;em_tcov=.;em_OGs=COG0596@1|root,KOG2624@2759|Eukaryota,38E9D@33154|Opisthokonta,3BA6C@33208|Metazoa,3CTTI@33213|Bilateria,47YWD@7711|Chordata,494PH@7742|Vertebrata,3JBAE@40674|Mammalia,3EU64@33554|Carnivora;em_COG_cat=I;em_desc=Lipase, gastric;em_max_annot_lvl=33208|Metazoa;em_Preferred_name=LIPF;em_EC=3.1.1.13,3.1.1.3;em_KEGG_ko=ko:K01052,ko:K14452,ko:K19406;em_KEGG_Pathway=ko00100,ko00561,ko01100,ko04142,ko04975,ko04979,map00100,map00561,map01100,map04142,map04975,map04979;em_KEGG_Module=M00098;em_KEGG_Reaction=R01462,R02250,R02687;em_KEGG_rclass=RC00020,RC00037,RC00041,RC00055,RC00094,RC00523;em_BRITE=ko00000,ko00001,ko00002,ko01000;em_PFAMs=Abhydro_lipase,Abhydrolase_1;em_GOs=GO:0003674,GO:0003824,GO:0004806,GO:0005488,GO:0005575,GO:0005576,GO:0005622,GO:0005623,GO:0005737,GO:0005739,GO:0006082,GO:0006108,GO:0006629,GO:0006638,GO:0006639,GO:0006641,GO:0007586,GO:0008150,GO:0008152,GO:0008289,GO:0009987,GO:0016298,GO:0016491,GO:0016614,GO:0016615,GO:0016787,GO:0016788,GO:0019752,GO:0032501,GO:0043226,GO:0043227,GO:0043229,GO:0043231,GO:0043436,GO:0043648,GO:0044237,GO:0044238,GO:0044255,GO:0044281,GO:0044424,GO:0044444,GO:0044464,GO:0046486,GO:0052689,GO:0055114,GO:0071704
HiC_scaffold_14	gmst	start_codon	74431675	74431677	84.333493	+	0	ID=g6105.t2.start1;Parent=g6105.t2
HiC_scaffold_14	gmst	CDS	74431675	74431779	84.333493	+	0	ID=g6105.t2.CDS1;Parent=g6105.t2
HiC_scaffold_14	gmst	exon	74431675	74431779	84.333493	+	0	ID=g6105.t2.exon1;Parent=g6105.t2
HiC_scaffold_14	gmst	mRNA	74431675	74446204	.	+	.	ID=g6105.t2;Parent=g6105;em_target=9707.XP_004409748.1;em_score=891.7;em_evalue=2.6e-271;em_tcov=.;em_OGs=COG0596@1|root,KOG2624@2759|Eukaryota,38E9D@33154|Opisthokonta,3BA6C@33208|Metazoa,3CTTI@33213|Bilateria,47YWD@7711|Chordata,494PH@7742|Vertebrata,3JBAE@40674|Mammalia,3EU64@33554|Carnivora;em_COG_cat=I;em_desc=Lipase, gastric;em_max_annot_lvl=33208|Metazoa;em_Preferred_name=LIPF;em_EC=3.1.1.13,3.1.1.3;em_KEGG_ko=ko:K01052,ko:K14452,ko:K19406;em_KEGG_Pathway=ko00100,ko00561,ko01100,ko04142,ko04975,ko04979,map00100,map00561,map01100,map04142,map04975,map04979;em_KEGG_Module=M00098;em_KEGG_Reaction=R01462,R02250,R02687;em_KEGG_rclass=RC00020,RC00037,RC00041,RC00055,RC00094,RC00523;em_BRITE=ko00000,ko00001,ko00002,ko01000;em_PFAMs=Abhydro_lipase,Abhydrolase_1;em_GOs=GO:0003674,GO:0003824,GO:0004806,GO:0005488,GO:0005575,GO:0005576,GO:0005622,GO:0005623,GO:0005737,GO:0005739,GO:0006082,GO:0006108,GO:0006629,GO:0006638,GO:0006639,GO:0006641,GO:0007586,GO:0008150,GO:0008152,GO:0008289,GO:0009987,GO:0016298,GO:0016491,GO:0016614,GO:0016615,GO:0016787,GO:0016788,GO:0019752,GO:0032501,GO:0043226,GO:0043227,GO:0043229,GO:0043231,GO:0043436,GO:0043648,GO:0044237,GO:0044238,GO:0044255,GO:0044281,GO:0044424,GO:0044444,GO:0044464,GO:0046486,GO:0052689,GO:0055114,GO:0071704
HiC_scaffold_14	AUGUSTUS	intron	74431780	74431948	1.0	+	.	ID=g6105.t1.intron1;Parent=g6105.t1
HiC_scaffold_14	gmst	intron	74431780	74431948	84.333493	+	0	ID=g6105.t2.intron1;Parent=g6105.t2
HiC_scaffold_14	AUGUSTUS	exon	74431949	74432066	.	+	.	ID=g6105.t1.exon2;Parent=g6105.t1
HiC_scaffold_14	AUGUSTUS	CDS	74431949	74432066	1.0	+	0	ID=g6105.t1.CDS2;Parent=g6105.t1
HiC_scaffold_14	gmst	CDS	74431949	74432066	84.333493	+	0	ID=g6105.t2.CDS2;Parent=g6105.t2
HiC_scaffold_14	gmst	exon	74431949	74432066	84.333493	+	0	ID=g6105.t2.exon2;Parent=g6105.t2
HiC_scaffold_14	AUGUSTUS	intron	74432067	74432866	1.0	+	.	ID=g6105.t1.intron2;Parent=g6105.t1
HiC_scaffold_14	gmst	intron	74432067	74432866	84.333493	+	0	ID=g6105.t2.intron2;Parent=g6105.t2
HiC_scaffold_14	AUGUSTUS	exon	74432867	74433065	.	+	.	ID=g6105.t1.exon3;Parent=g6105.t1
HiC_scaffold_14	AUGUSTUS	CDS	74432867	74433065	1.0	+	2	ID=g6105.t1.CDS3;Parent=g6105.t1
HiC_scaffold_14	gmst	CDS	74432867	74433065	84.333493	+	2	ID=g6105.t2.CDS3;Parent=g6105.t2
HiC_scaffold_14	gmst	exon	74432867	74433065	84.333493	+	2	ID=g6105.t2.exon3;Parent=g6105.t2
HiC_scaffold_14	AUGUSTUS	intron	74433066	74434137	1.0	+	.	ID=g6105.t1.intron3;Parent=g6105.t1
HiC_scaffold_14	gmst	intron	74433066	74434137	84.333493	+	0	ID=g6105.t2.intron3;Parent=g6105.t2
HiC_scaffold_14	AUGUSTUS	exon	74434138	74434247	.	+	.	ID=g6105.t1.exon4;Parent=g6105.t1
HiC_scaffold_14	AUGUSTUS	CDS	74434138	74434247	1.0	+	1	ID=g6105.t1.CDS4;Parent=g6105.t1
HiC_scaffold_14	gmst	CDS	74434138	74434247	84.333493	+	1	ID=g6105.t2.CDS4;Parent=g6105.t2
HiC_scaffold_14	gmst	exon	74434138	74434247	84.333493	+	1	ID=g6105.t2.exon4;Parent=g6105.t2
HiC_scaffold_14	AUGUSTUS	intron	74434248	74438480	1.0	+	.	ID=g6105.t1.intron4;Parent=g6105.t1
HiC_scaffold_14	gmst	intron	74434248	74438480	84.333493	+	0	ID=g6105.t2.intron4;Parent=g6105.t2
HiC_scaffold_14	AUGUSTUS	exon	74438481	74438617	.	+	.	ID=g6105.t1.exon5;Parent=g6105.t1
HiC_scaffold_14	AUGUSTUS	CDS	74438481	74438617	1.0	+	2	ID=g6105.t1.CDS5;Parent=g6105.t1
HiC_scaffold_14	gmst	CDS	74438481	74438617	84.333493	+	2	ID=g6105.t2.CDS5;Parent=g6105.t2
HiC_scaffold_14	gmst	exon	74438481	74438617	84.333493	+	2	ID=g6105.t2.exon5;Parent=g6105.t2
HiC_scaffold_14	AUGUSTUS	intron	74438618	74439881	1.0	+	.	ID=g6105.t1.intron5;Parent=g6105.t1
HiC_scaffold_14	gmst	intron	74438618	74439881	84.333493	+	0	ID=g6105.t2.intron5;Parent=g6105.t2
HiC_scaffold_14	AUGUSTUS	exon	74439882	74440028	.	+	.	ID=g6105.t1.exon6;Parent=g6105.t1
HiC_scaffold_14	AUGUSTUS	CDS	74439882	74440028	1.0	+	0	ID=g6105.t1.CDS6;Parent=g6105.t1
HiC_scaffold_14	gmst	CDS	74439882	74440028	84.333493	+	0	ID=g6105.t2.CDS6;Parent=g6105.t2
HiC_scaffold_14	gmst	exon	74439882	74440028	84.333493	+	0	ID=g6105.t2.exon6;Parent=g6105.t2
HiC_scaffold_14	AUGUSTUS	intron	74440029	74442299	1.0	+	.	ID=g6105.t1.intron6;Parent=g6105.t1
HiC_scaffold_14	gmst	intron	74440029	74442299	84.333493	+	0	ID=g6105.t2.intron6;Parent=g6105.t2
HiC_scaffold_14	AUGUSTUS	exon	74442300	74442371	.	+	.	ID=g6105.t1.exon7;Parent=g6105.t1
HiC_scaffold_14	AUGUSTUS	CDS	74442300	74442371	1.0	+	0	ID=g6105.t1.CDS7;Parent=g6105.t1
HiC_scaffold_14	gmst	CDS	74442300	74442371	84.333493	+	0	ID=g6105.t2.CDS7;Parent=g6105.t2
HiC_scaffold_14	gmst	exon	74442300	74442371	84.333493	+	0	ID=g6105.t2.exon7;Parent=g6105.t2
HiC_scaffold_14	AUGUSTUS	intron	74442372	74443023	1.0	+	.	ID=g6105.t1.intron7;Parent=g6105.t1
HiC_scaffold_14	gmst	intron	74442372	74443023	84.333493	+	0	ID=g6105.t2.intron7;Parent=g6105.t2
HiC_scaffold_14	AUGUSTUS	exon	74443024	74443095	.	+	.	ID=g6105.t1.exon8;Parent=g6105.t1
HiC_scaffold_14	AUGUSTUS	CDS	74443024	74443095	1.0	+	0	ID=g6105.t1.CDS8;Parent=g6105.t1
HiC_scaffold_14	gmst	CDS	74443024	74443095	84.333493	+	0	ID=g6105.t2.CDS8;Parent=g6105.t2
HiC_scaffold_14	gmst	exon	74443024	74443095	84.333493	+	0	ID=g6105.t2.exon8;Parent=g6105.t2
HiC_scaffold_14	AUGUSTUS	intron	74443096	74445970	1.0	+	.	ID=g6105.t1.intron8;Parent=g6105.t1
HiC_scaffold_14	gmst	intron	74443096	74445970	84.333493	+	0	ID=g6105.t2.intron8;Parent=g6105.t2
HiC_scaffold_14	AUGUSTUS	exon	74445971	74446204	.	+	.	ID=g6105.t1.exon9;Parent=g6105.t1
HiC_scaffold_14	AUGUSTUS	CDS	74445971	74446204	1.0	+	0	ID=g6105.t1.CDS9;Parent=g6105.t1
HiC_scaffold_14	gmst	CDS	74445971	74446204	84.333493	+	0	ID=g6105.t2.CDS9;Parent=g6105.t2
HiC_scaffold_14	gmst	exon	74445971	74446204	84.333493	+	0	ID=g6105.t2.exon9;Parent=g6105.t2
HiC_scaffold_14	AUGUSTUS	stop_codon	74446202	74446204	.	+	0	ID=g6105.t1.stop1;Parent=g6105.t1
HiC_scaffold_14	gmst	stop_codon	74446202	74446204	84.333493	+	0	ID=g6105.t2.stop1;Parent=g6105.t2
HiC_scaffold_14	AUGUSTUS	start_codon	74526752	74526754	.	+	0	ID=g6106.t1.start1;Parent=g6106.t1
HiC_scaffold_14	AUGUSTUS	exon	74526752	74526859	.	+	.	ID=g6106.t1.exon1;Parent=g6106.t1
HiC_scaffold_14	AUGUSTUS	CDS	74526752	74526859	1.0	+	0	ID=g6106.t1.CDS1;Parent=g6106.t1
HiC_scaffold_14	AUGUSTUS	gene	74526752	74541753	.	+	.	ID=g6106
HiC_scaffold_14	AUGUSTUS	mRNA	74526752	74541753	1.0	+	.	ID=g6106.t1;Parent=g6106;em_target=9668.ENSMPUP00000006614;em_score=910.7;em_evalue=3.8e-277;em_tcov=.;em_OGs=COG0596@1|root,KOG2624@2759|Eukaryota,39R4M@33154|Opisthokonta,3BNHW@33208|Metazoa,3D0PV@33213|Bilateria,4883R@7711|Chordata,494IR@7742|Vertebrata,3JAZM@40674|Mammalia,3EV0D@33554|Carnivora;em_COG_cat=I;em_desc=member N;em_max_annot_lvl=33208|Metazoa;em_Preferred_name=LIPN;em_PFAMs=Abhydro_lipase,Abhydrolase_1;em_GOs=GO:0003674,GO:0003824,GO:0004465,GO:0004806,GO:0005575,GO:0005576,GO:0007275,GO:0008150,GO:0008219,GO:0008544,GO:0009888,GO:0009913,GO:0009987,GO:0012501,GO:0016298,GO:0016787,GO:0016788,GO:0030154,GO:0030216,GO:0030855,GO:0031424,GO:0032501,GO:0032502,GO:0043588,GO:0048513,GO:0048731,GO:0048856,GO:0048869,GO:0052689,GO:0060429,GO:0070268;em_EC=3.1.1.13;em_KEGG_ko=ko:K01052;em_KEGG_Pathway=ko00100,ko04142,ko04979,map00100,map04142,map04979;em_KEGG_Reaction=R01462;em_KEGG_rclass=RC00055,RC00523;em_BRITE=ko00000,ko00001,ko01000
HiC_scaffold_14	AUGUSTUS	intron	74526860	74527547	1.0	+	.	ID=g6106.t1.intron1;Parent=g6106.t1
HiC_scaffold_14	AUGUSTUS	exon	74527548	74527665	.	+	.	ID=g6106.t1.exon2;Parent=g6106.t1
HiC_scaffold_14	AUGUSTUS	CDS	74527548	74527665	1.0	+	0	ID=g6106.t1.CDS2;Parent=g6106.t1
HiC_scaffold_14	AUGUSTUS	intron	74527666	74529755	1.0	+	.	ID=g6106.t1.intron2;Parent=g6106.t1
HiC_scaffold_14	AUGUSTUS	exon	74529756	74529954	.	+	.	ID=g6106.t1.exon3;Parent=g6106.t1
HiC_scaffold_14	AUGUSTUS	CDS	74529756	74529954	1.0	+	2	ID=g6106.t1.CDS3;Parent=g6106.t1
HiC_scaffold_14	AUGUSTUS	intron	74529955	74531521	1.0	+	.	ID=g6106.t1.intron3;Parent=g6106.t1
HiC_scaffold_14	AUGUSTUS	exon	74531522	74531631	.	+	.	ID=g6106.t1.exon4;Parent=g6106.t1
HiC_scaffold_14	AUGUSTUS	CDS	74531522	74531631	1.0	+	1	ID=g6106.t1.CDS4;Parent=g6106.t1
HiC_scaffold_14	AUGUSTUS	intron	74531632	74533721	1.0	+	.	ID=g6106.t1.intron4;Parent=g6106.t1
HiC_scaffold_14	AUGUSTUS	exon	74533722	74533858	.	+	.	ID=g6106.t1.exon5;Parent=g6106.t1
HiC_scaffold_14	AUGUSTUS	CDS	74533722	74533858	1.0	+	2	ID=g6106.t1.CDS5;Parent=g6106.t1
HiC_scaffold_14	AUGUSTUS	intron	74533859	74535815	1.0	+	.	ID=g6106.t1.intron5;Parent=g6106.t1
HiC_scaffold_14	AUGUSTUS	exon	74535816	74535956	.	+	.	ID=g6106.t1.exon6;Parent=g6106.t1
HiC_scaffold_14	AUGUSTUS	CDS	74535816	74535956	1.0	+	0	ID=g6106.t1.CDS6;Parent=g6106.t1
HiC_scaffold_14	AUGUSTUS	intron	74535957	74537284	1.0	+	.	ID=g6106.t1.intron6;Parent=g6106.t1
HiC_scaffold_14	AUGUSTUS	exon	74537285	74537356	.	+	.	ID=g6106.t1.exon7;Parent=g6106.t1
HiC_scaffold_14	AUGUSTUS	CDS	74537285	74537356	1.0	+	0	ID=g6106.t1.CDS7;Parent=g6106.t1
HiC_scaffold_14	AUGUSTUS	intron	74537357	74537888	1.0	+	.	ID=g6106.t1.intron7;Parent=g6106.t1
HiC_scaffold_14	AUGUSTUS	exon	74537889	74537960	.	+	.	ID=g6106.t1.exon8;Parent=g6106.t1
HiC_scaffold_14	AUGUSTUS	CDS	74537889	74537960	1.0	+	0	ID=g6106.t1.CDS8;Parent=g6106.t1
HiC_scaffold_14	AUGUSTUS	intron	74537961	74541519	1.0	+	.	ID=g6106.t1.intron8;Parent=g6106.t1
HiC_scaffold_14	AUGUSTUS	exon	74541520	74541753	.	+	.	ID=g6106.t1.exon9;Parent=g6106.t1
HiC_scaffold_14	AUGUSTUS	CDS	74541520	74541753	1.0	+	0	ID=g6106.t1.CDS9;Parent=g6106.t1
HiC_scaffold_14	AUGUSTUS	stop_codon	74541751	74541753	.	+	0	ID=g6106.t1.stop1;Parent=g6106.t1
HiC_scaffold_14	AUGUSTUS	start_codon	74565389	74565391	.	+	0	ID=g6107.t1.start1;Parent=g6107.t1
HiC_scaffold_14	AUGUSTUS	exon	74565389	74565535	.	+	.	ID=g6107.t1.exon1;Parent=g6107.t1
HiC_scaffold_14	AUGUSTUS	CDS	74565389	74565535	1.0	+	0	ID=g6107.t1.CDS1;Parent=g6107.t1
HiC_scaffold_14	AUGUSTUS	gene	74565389	74582368	.	+	.	ID=g6107
HiC_scaffold_14	AUGUSTUS	mRNA	74565389	74582368	1.0	+	.	ID=g6107.t1;Parent=g6107;em_target=9668.ENSMPUP00000006495;em_score=945.6;em_evalue=1.1e-287;em_tcov=.;em_OGs=COG0596@1|root,KOG2624@2759|Eukaryota,38E9D@33154|Opisthokonta,3BA6C@33208|Metazoa,3CTTI@33213|Bilateria,47YWD@7711|Chordata,49216@7742|Vertebrata,3J7ZG@40674|Mammalia,3EN9C@33554|Carnivora;em_COG_cat=I;em_desc=member M;em_max_annot_lvl=33208|Metazoa;em_Preferred_name=LIPM;em_KEGG_ko=ko:K01052,ko:K19406;em_BRITE=ko00000,ko00001,ko01000;em_PFAMs=Abhydro_lipase,Abhydrolase_1;em_GOs=GO:0003674,GO:0003824,GO:0004465,GO:0004806,GO:0005575,GO:0005576,GO:0007275,GO:0008150,GO:0008219,GO:0008544,GO:0009888,GO:0009913,GO:0009987,GO:0012501,GO:0016298,GO:0016787,GO:0016788,GO:0030154,GO:0030216,GO:0030855,GO:0031424,GO:0032501,GO:0032502,GO:0043588,GO:0048513,GO:0048731,GO:0048856,GO:0048869,GO:0052689,GO:0060429,GO:0070268;em_EC=3.1.1.13;em_KEGG_Pathway=ko00100,ko04142,ko04979,map00100,map04142,map04979;em_KEGG_Reaction=R01462;em_KEGG_rclass=RC00055,RC00523
HiC_scaffold_14	gmst	start_codon	74565437	74565439	40.758845	+	0	ID=g6107.t2.start1;Parent=g6107.t2
HiC_scaffold_14	gmst	CDS	74565437	74565535	40.758845	+	0	ID=g6107.t2.CDS1;Parent=g6107.t2
HiC_scaffold_14	gmst	exon	74565437	74565535	40.758845	+	0	ID=g6107.t2.exon1;Parent=g6107.t2
HiC_scaffold_14	gmst	mRNA	74565437	74582368	.	+	.	ID=g6107.t2;Parent=g6107;em_target=9668.ENSMPUP00000006495;em_score=919.5;em_evalue=7.5e-280;em_tcov=.;em_OGs=COG0596@1|root,KOG2624@2759|Eukaryota,38E9D@33154|Opisthokonta,3BA6C@33208|Metazoa,3CTTI@33213|Bilateria,47YWD@7711|Chordata,49216@7742|Vertebrata,3J7ZG@40674|Mammalia,3EN9C@33554|Carnivora;em_COG_cat=I;em_desc=member M;em_max_annot_lvl=33208|Metazoa;em_Preferred_name=LIPM;em_KEGG_ko=ko:K01052,ko:K19406;em_BRITE=ko00000,ko00001,ko01000;em_PFAMs=Abhydro_lipase,Abhydrolase_1;em_GOs=GO:0003674,GO:0003824,GO:0004465,GO:0004806,GO:0005575,GO:0005576,GO:0007275,GO:0008150,GO:0008219,GO:0008544,GO:0009888,GO:0009913,GO:0009987,GO:0012501,GO:0016298,GO:0016787,GO:0016788,GO:0030154,GO:0030216,GO:0030855,GO:0031424,GO:0032501,GO:0032502,GO:0043588,GO:0048513,GO:0048731,GO:0048856,GO:0048869,GO:0052689,GO:0060429,GO:0070268;em_EC=3.1.1.13;em_KEGG_Pathway=ko00100,ko04142,ko04979,map00100,map04142,map04979;em_KEGG_Reaction=R01462;em_KEGG_rclass=RC00055,RC00523
HiC_scaffold_14	AUGUSTUS	intron	74565536	74568410	1.0	+	.	ID=g6107.t1.intron1;Parent=g6107.t1
HiC_scaffold_14	gmst	intron	74565536	74568410	40.758845	+	0	ID=g6107.t2.intron1;Parent=g6107.t2
HiC_scaffold_14	AUGUSTUS	exon	74568411	74568528	.	+	.	ID=g6107.t1.exon2;Parent=g6107.t1
HiC_scaffold_14	AUGUSTUS	CDS	74568411	74568528	1.0	+	0	ID=g6107.t1.CDS2;Parent=g6107.t1
HiC_scaffold_14	gmst	CDS	74568411	74568528	40.758845	+	0	ID=g6107.t2.CDS2;Parent=g6107.t2
HiC_scaffold_14	gmst	exon	74568411	74568528	40.758845	+	0	ID=g6107.t2.exon2;Parent=g6107.t2
HiC_scaffold_14	AUGUSTUS	intron	74568529	74571633	1.0	+	.	ID=g6107.t1.intron2;Parent=g6107.t1
HiC_scaffold_14	gmst	intron	74568529	74571633	40.758845	+	0	ID=g6107.t2.intron2;Parent=g6107.t2
HiC_scaffold_14	AUGUSTUS	exon	74571634	74571832	.	+	.	ID=g6107.t1.exon3;Parent=g6107.t1
HiC_scaffold_14	AUGUSTUS	CDS	74571634	74571832	1.0	+	2	ID=g6107.t1.CDS3;Parent=g6107.t1
HiC_scaffold_14	gmst	CDS	74571634	74571832	40.758845	+	2	ID=g6107.t2.CDS3;Parent=g6107.t2
HiC_scaffold_14	gmst	exon	74571634	74571832	40.758845	+	2	ID=g6107.t2.exon3;Parent=g6107.t2
HiC_scaffold_14	AUGUSTUS	intron	74571833	74572652	1.0	+	.	ID=g6107.t1.intron3;Parent=g6107.t1
HiC_scaffold_14	gmst	intron	74571833	74572652	40.758845	+	0	ID=g6107.t2.intron3;Parent=g6107.t2
HiC_scaffold_14	AUGUSTUS	exon	74572653	74572762	.	+	.	ID=g6107.t1.exon4;Parent=g6107.t1
HiC_scaffold_14	AUGUSTUS	CDS	74572653	74572762	1.0	+	1	ID=g6107.t1.CDS4;Parent=g6107.t1
HiC_scaffold_14	gmst	CDS	74572653	74572762	40.758845	+	1	ID=g6107.t2.CDS4;Parent=g6107.t2
HiC_scaffold_14	gmst	exon	74572653	74572762	40.758845	+	1	ID=g6107.t2.exon4;Parent=g6107.t2
HiC_scaffold_14	AUGUSTUS	intron	74572763	74575246	1.0	+	.	ID=g6107.t1.intron4;Parent=g6107.t1
HiC_scaffold_14	gmst	intron	74572763	74575246	40.758845	+	0	ID=g6107.t2.intron4;Parent=g6107.t2
HiC_scaffold_14	AUGUSTUS	exon	74575247	74575383	.	+	.	ID=g6107.t1.exon5;Parent=g6107.t1
HiC_scaffold_14	AUGUSTUS	CDS	74575247	74575383	1.0	+	2	ID=g6107.t1.CDS5;Parent=g6107.t1
HiC_scaffold_14	gmst	CDS	74575247	74575383	40.758845	+	2	ID=g6107.t2.CDS5;Parent=g6107.t2
HiC_scaffold_14	gmst	exon	74575247	74575383	40.758845	+	2	ID=g6107.t2.exon5;Parent=g6107.t2
HiC_scaffold_14	AUGUSTUS	intron	74575384	74575773	1.0	+	.	ID=g6107.t1.intron5;Parent=g6107.t1
HiC_scaffold_14	gmst	intron	74575384	74575773	40.758845	+	0	ID=g6107.t2.intron5;Parent=g6107.t2
HiC_scaffold_14	AUGUSTUS	exon	74575774	74575920	.	+	.	ID=g6107.t1.exon6;Parent=g6107.t1
HiC_scaffold_14	AUGUSTUS	CDS	74575774	74575920	1.0	+	0	ID=g6107.t1.CDS6;Parent=g6107.t1
HiC_scaffold_14	gmst	CDS	74575774	74575920	40.758845	+	0	ID=g6107.t2.CDS6;Parent=g6107.t2
HiC_scaffold_14	gmst	exon	74575774	74575920	40.758845	+	0	ID=g6107.t2.exon6;Parent=g6107.t2
HiC_scaffold_14	AUGUSTUS	intron	74575921	74577176	1.0	+	.	ID=g6107.t1.intron6;Parent=g6107.t1
HiC_scaffold_14	gmst	intron	74575921	74577176	40.758845	+	0	ID=g6107.t2.intron6;Parent=g6107.t2
HiC_scaffold_14	AUGUSTUS	exon	74577177	74577248	.	+	.	ID=g6107.t1.exon7;Parent=g6107.t1
HiC_scaffold_14	AUGUSTUS	CDS	74577177	74577248	1.0	+	0	ID=g6107.t1.CDS7;Parent=g6107.t1
HiC_scaffold_14	gmst	CDS	74577177	74577248	40.758845	+	0	ID=g6107.t2.CDS7;Parent=g6107.t2
HiC_scaffold_14	gmst	exon	74577177	74577248	40.758845	+	0	ID=g6107.t2.exon7;Parent=g6107.t2
HiC_scaffold_14	AUGUSTUS	intron	74577249	74578479	1.0	+	.	ID=g6107.t1.intron7;Parent=g6107.t1
HiC_scaffold_14	gmst	intron	74577249	74578479	40.758845	+	0	ID=g6107.t2.intron7;Parent=g6107.t2
HiC_scaffold_14	AUGUSTUS	exon	74578480	74578551	.	+	.	ID=g6107.t1.exon8;Parent=g6107.t1
HiC_scaffold_14	AUGUSTUS	CDS	74578480	74578551	1.0	+	0	ID=g6107.t1.CDS8;Parent=g6107.t1
HiC_scaffold_14	gmst	CDS	74578480	74578551	40.758845	+	0	ID=g6107.t2.CDS8;Parent=g6107.t2
HiC_scaffold_14	gmst	exon	74578480	74578551	40.758845	+	0	ID=g6107.t2.exon8;Parent=g6107.t2
HiC_scaffold_14	AUGUSTUS	intron	74578552	74582098	1.0	+	.	ID=g6107.t1.intron8;Parent=g6107.t1
HiC_scaffold_14	gmst	intron	74578552	74582098	40.758845	+	0	ID=g6107.t2.intron8;Parent=g6107.t2
HiC_scaffold_14	AUGUSTUS	exon	74582099	74582368	.	+	.	ID=g6107.t1.exon9;Parent=g6107.t1
HiC_scaffold_14	AUGUSTUS	CDS	74582099	74582368	1.0	+	0	ID=g6107.t1.CDS9;Parent=g6107.t1
HiC_scaffold_14	gmst	CDS	74582099	74582368	40.758845	+	0	ID=g6107.t2.CDS9;Parent=g6107.t2
HiC_scaffold_14	gmst	exon	74582099	74582368	40.758845	+	0	ID=g6107.t2.exon9;Parent=g6107.t2
HiC_scaffold_14	AUGUSTUS	stop_codon	74582366	74582368	.	+	0	ID=g6107.t1.stop1;Parent=g6107.t1
HiC_scaffold_14	gmst	stop_codon	74582366	74582368	40.758845	+	0	ID=g6107.t2.stop1;Parent=g6107.t2
HiC_scaffold_14	AUGUSTUS	stop_codon	74584878	74584880	.	-	0	ID=g6108.t1.stop1;Parent=g6108.t1
HiC_scaffold_14	AUGUSTUS	exon	74584878	74584955	.	-	.	ID=g6108.t1.exon1;Parent=g6108.t1
HiC_scaffold_14	AUGUSTUS	CDS	74584878	74584955	1.0	-	0	ID=g6108.t1.CDS1;Parent=g6108.t1
HiC_scaffold_14	AUGUSTUS	gene	74584878	74604458	.	-	.	ID=g6108
HiC_scaffold_14	AUGUSTUS	mRNA	74584878	74604458	1.0	-	.	ID=g6108.t1;Parent=g6108;em_target=9668.ENSMPUP00000006485;em_score=414.3;em_evalue=2.5e-127;em_tcov=.;em_OGs=COG0666@1|root,KOG0504@2759|Eukaryota,39T24@33154|Opisthokonta,3BHIS@33208|Metazoa,3D1AQ@33213|Bilateria,4844S@7711|Chordata,48W4Q@7742|Vertebrata,3J7WE@40674|Mammalia,3EH61@33554|Carnivora;em_COG_cat=S;em_desc=ankyrin repeat;em_max_annot_lvl=33208|Metazoa;em_Preferred_name=ANKRD22;em_PFAMs=Ank,Ank_2,Ank_4
HiC_scaffold_14	AUGUSTUS	intron	74584956	74585233	1.0	-	.	ID=g6108.t1.intron1;Parent=g6108.t1
HiC_scaffold_14	AUGUSTUS	exon	74585234	74585332	.	-	.	ID=g6108.t1.exon2;Parent=g6108.t1
HiC_scaffold_14	AUGUSTUS	CDS	74585234	74585332	1.0	-	0	ID=g6108.t1.CDS2;Parent=g6108.t1
HiC_scaffold_14	AUGUSTUS	intron	74585333	74587038	1.0	-	.	ID=g6108.t1.intron2;Parent=g6108.t1
HiC_scaffold_14	AUGUSTUS	exon	74587039	74587116	.	-	.	ID=g6108.t1.exon3;Parent=g6108.t1
HiC_scaffold_14	AUGUSTUS	CDS	74587039	74587116	1.0	-	0	ID=g6108.t1.CDS3;Parent=g6108.t1
HiC_scaffold_14	AUGUSTUS	intron	74587117	74589078	1.0	-	.	ID=g6108.t1.intron3;Parent=g6108.t1
HiC_scaffold_14	AUGUSTUS	exon	74589079	74589186	.	-	.	ID=g6108.t1.exon4;Parent=g6108.t1
HiC_scaffold_14	AUGUSTUS	CDS	74589079	74589186	1.0	-	0	ID=g6108.t1.CDS4;Parent=g6108.t1
HiC_scaffold_14	AUGUSTUS	intron	74589187	74592796	1.0	-	.	ID=g6108.t1.intron4;Parent=g6108.t1
HiC_scaffold_14	AUGUSTUS	exon	74592797	74592988	.	-	.	ID=g6108.t1.exon5;Parent=g6108.t1
HiC_scaffold_14	AUGUSTUS	CDS	74592797	74592988	1.0	-	0	ID=g6108.t1.CDS5;Parent=g6108.t1
HiC_scaffold_14	AUGUSTUS	intron	74592989	74604437	1.0	-	.	ID=g6108.t1.intron5;Parent=g6108.t1
HiC_scaffold_14	AUGUSTUS	exon	74604438	74604458	.	-	.	ID=g6108.t1.exon6;Parent=g6108.t1
HiC_scaffold_14	AUGUSTUS	CDS	74604438	74604458	1.0	-	0	ID=g6108.t1.CDS6;Parent=g6108.t1
HiC_scaffold_14	AUGUSTUS	start_codon	74604456	74604458	.	-	0	ID=g6108.t1.start1;Parent=g6108.t1
HiC_scaffold_14	AUGUSTUS	start_codon	74654349	74654351	.	+	0	ID=g6109.t1.start1;Parent=g6109.t1
HiC_scaffold_14	gmst	start_codon	74654349	74654351	38.256212	+	0	ID=g6109.t2.start1;Parent=g6109.t2
HiC_scaffold_14	AUGUSTUS	exon	74654349	74654378	.	+	.	ID=g6109.t1.exon1;Parent=g6109.t1
HiC_scaffold_14	AUGUSTUS	CDS	74654349	74654378	1.0	+	0	ID=g6109.t1.CDS1;Parent=g6109.t1
HiC_scaffold_14	gmst	CDS	74654349	74654378	38.256212	+	0	ID=g6109.t2.CDS1;Parent=g6109.t2
HiC_scaffold_14	gmst	exon	74654349	74654378	38.256212	+	0	ID=g6109.t2.exon1;Parent=g6109.t2
HiC_scaffold_14	AUGUSTUS	gene	74654349	74676461	.	+	.	ID=g6109
HiC_scaffold_14	gmst	mRNA	74654349	74676461	.	+	.	ID=g6109.t2;Parent=g6109;em_target=9668.ENSMPUP00000006469;em_score=870.5;em_evalue=4.6e-265;em_tcov=.;em_OGs=COG1310@1|root,KOG2880@2759|Eukaryota,38CKJ@33154|Opisthokonta,3BFSU@33208|Metazoa,3CRQ0@33213|Bilateria,47ZTW@7711|Chordata,48UUD@7742|Vertebrata,3J9CR@40674|Mammalia,3EF5F@33554|Carnivora;em_COG_cat=T;em_desc=STAM binding protein-like 1;em_max_annot_lvl=33208|Metazoa;em_Preferred_name=STAMBPL1;em_EC=3.4.19.12;em_KEGG_ko=ko:K11866,ko:K11867;em_BRITE=ko00000,ko00001,ko01000,ko01002,ko04121,ko04131;em_PFAMs=JAB,USP8_dimer;em_GOs=GO:0003674,GO:0003824,GO:0004843,GO:0005575,GO:0005622,GO:0005623,GO:0005737,GO:0005829,GO:0006464,GO:0006508,GO:0006807,GO:0008150,GO:0008152,GO:0008233,GO:0008234,GO:0009987,GO:0016579,GO:0016787,GO:0019538,GO:0019783,GO:0036211,GO:0036459,GO:0043170,GO:0043412,GO:0044237,GO:0044238,GO:0044260,GO:0044267,GO:0044424,GO:0044444,GO:0044464,GO:0061578,GO:0070011,GO:0070536,GO:0070646,GO:0070647,GO:0071704,GO:0101005,GO:0140096,GO:1901564;em_KEGG_Pathway=ko04144,map04144
HiC_scaffold_14	AUGUSTUS	mRNA	74654349	74676461	1.0	+	.	ID=g6109.t1;Parent=g6109;em_target=9668.ENSMPUP00000006469;em_score=962.6;em_evalue=7.3e-293;em_tcov=.;em_OGs=COG1310@1|root,KOG2880@2759|Eukaryota,38CKJ@33154|Opisthokonta,3BFSU@33208|Metazoa,3CRQ0@33213|Bilateria,47ZTW@7711|Chordata,48UUD@7742|Vertebrata,3J9CR@40674|Mammalia,3EF5F@33554|Carnivora;em_COG_cat=T;em_desc=STAM binding protein-like 1;em_max_annot_lvl=33208|Metazoa;em_Preferred_name=STAMBPL1;em_EC=3.4.19.12;em_KEGG_ko=ko:K11866,ko:K11867;em_BRITE=ko00000,ko00001,ko01000,ko01002,ko04121,ko04131;em_PFAMs=JAB,USP8_dimer;em_GOs=GO:0003674,GO:0003824,GO:0004843,GO:0005575,GO:0005622,GO:0005623,GO:0005737,GO:0005829,GO:0006464,GO:0006508,GO:0006807,GO:0008150,GO:0008152,GO:0008233,GO:0008234,GO:0009987,GO:0016579,GO:0016787,GO:0019538,GO:0019783,GO:0036211,GO:0036459,GO:0043170,GO:0043412,GO:0044237,GO:0044238,GO:0044260,GO:0044267,GO:0044424,GO:0044444,GO:0044464,GO:0061578,GO:0070011,GO:0070536,GO:0070646,GO:0070647,GO:0071704,GO:0101005,GO:0140096,GO:1901564;em_KEGG_Pathway=ko04144,map04144
HiC_scaffold_14	AUGUSTUS	intron	74654379	74658514	1.0	+	.	ID=g6109.t1.intron1;Parent=g6109.t1
HiC_scaffold_14	gmst	intron	74654379	74658514	38.256212	+	0	ID=g6109.t2.intron1;Parent=g6109.t2
HiC_scaffold_14	AUGUSTUS	exon	74658515	74658732	.	+	.	ID=g6109.t1.exon2;Parent=g6109.t1
HiC_scaffold_14	AUGUSTUS	CDS	74658515	74658732	1.0	+	0	ID=g6109.t1.CDS2;Parent=g6109.t1
HiC_scaffold_14	gmst	CDS	74658515	74658732	38.256212	+	0	ID=g6109.t2.CDS2;Parent=g6109.t2
HiC_scaffold_14	gmst	exon	74658515	74658732	38.256212	+	0	ID=g6109.t2.exon2;Parent=g6109.t2
HiC_scaffold_14	AUGUSTUS	intron	74658733	74661891	1.0	+	.	ID=g6109.t1.intron2;Parent=g6109.t1
HiC_scaffold_14	gmst	intron	74658733	74661891	38.256212	+	0	ID=g6109.t2.intron2;Parent=g6109.t2
HiC_scaffold_14	AUGUSTUS	exon	74661892	74661967	.	+	.	ID=g6109.t1.exon3;Parent=g6109.t1
HiC_scaffold_14	AUGUSTUS	CDS	74661892	74661967	1.0	+	1	ID=g6109.t1.CDS3;Parent=g6109.t1
HiC_scaffold_14	gmst	CDS	74661892	74661967	38.256212	+	1	ID=g6109.t2.CDS3;Parent=g6109.t2
HiC_scaffold_14	gmst	exon	74661892	74661967	38.256212	+	1	ID=g6109.t2.exon3;Parent=g6109.t2
HiC_scaffold_14	AUGUSTUS	intron	74661968	74664058	1.0	+	.	ID=g6109.t1.intron3;Parent=g6109.t1
HiC_scaffold_14	gmst	intron	74661968	74666210	38.256212	+	0	ID=g6109.t2.intron3;Parent=g6109.t2
HiC_scaffold_14	AUGUSTUS	exon	74664059	74664154	.	+	.	ID=g6109.t1.exon4;Parent=g6109.t1
HiC_scaffold_14	AUGUSTUS	CDS	74664059	74664154	1.0	+	0	ID=g6109.t1.CDS4;Parent=g6109.t1
HiC_scaffold_14	AUGUSTUS	intron	74664155	74666210	1.0	+	.	ID=g6109.t1.intron4;Parent=g6109.t1
HiC_scaffold_14	AUGUSTUS	exon	74666211	74666568	.	+	.	ID=g6109.t1.exon5;Parent=g6109.t1
HiC_scaffold_14	AUGUSTUS	CDS	74666211	74666568	1.0	+	0	ID=g6109.t1.CDS5;Parent=g6109.t1
HiC_scaffold_14	gmst	CDS	74666211	74666568	38.256212	+	0	ID=g6109.t2.CDS4;Parent=g6109.t2
HiC_scaffold_14	gmst	exon	74666211	74666568	38.256212	+	0	ID=g6109.t2.exon4;Parent=g6109.t2
HiC_scaffold_14	AUGUSTUS	intron	74666569	74667399	1.0	+	.	ID=g6109.t1.intron5;Parent=g6109.t1
HiC_scaffold_14	gmst	intron	74666569	74667399	38.256212	+	0	ID=g6109.t2.intron4;Parent=g6109.t2
HiC_scaffold_14	AUGUSTUS	exon	74667400	74667524	.	+	.	ID=g6109.t1.exon6;Parent=g6109.t1
HiC_scaffold_14	AUGUSTUS	CDS	74667400	74667524	1.0	+	2	ID=g6109.t1.CDS6;Parent=g6109.t1
HiC_scaffold_14	gmst	CDS	74667400	74667524	38.256212	+	2	ID=g6109.t2.CDS5;Parent=g6109.t2
HiC_scaffold_14	gmst	exon	74667400	74667524	38.256212	+	2	ID=g6109.t2.exon5;Parent=g6109.t2
HiC_scaffold_14	AUGUSTUS	intron	74667525	74669912	1.0	+	.	ID=g6109.t1.intron6;Parent=g6109.t1
HiC_scaffold_14	gmst	intron	74667525	74669912	38.256212	+	0	ID=g6109.t2.intron5;Parent=g6109.t2
HiC_scaffold_14	AUGUSTUS	exon	74669913	74670050	.	+	.	ID=g6109.t1.exon7;Parent=g6109.t1
HiC_scaffold_14	AUGUSTUS	CDS	74669913	74670050	1.0	+	0	ID=g6109.t1.CDS7;Parent=g6109.t1
HiC_scaffold_14	gmst	CDS	74669913	74670050	38.256212	+	0	ID=g6109.t2.CDS6;Parent=g6109.t2
HiC_scaffold_14	gmst	exon	74669913	74670050	38.256212	+	0	ID=g6109.t2.exon6;Parent=g6109.t2
HiC_scaffold_14	AUGUSTUS	intron	74670051	74674405	1.0	+	.	ID=g6109.t1.intron7;Parent=g6109.t1
HiC_scaffold_14	gmst	intron	74670051	74674405	38.256212	+	0	ID=g6109.t2.intron6;Parent=g6109.t2
HiC_scaffold_14	AUGUSTUS	exon	74674406	74674518	.	+	.	ID=g6109.t1.exon8;Parent=g6109.t1
HiC_scaffold_14	AUGUSTUS	CDS	74674406	74674518	1.0	+	0	ID=g6109.t1.CDS8;Parent=g6109.t1
HiC_scaffold_14	gmst	CDS	74674406	74674518	38.256212	+	0	ID=g6109.t2.CDS7;Parent=g6109.t2
HiC_scaffold_14	gmst	exon	74674406	74674518	38.256212	+	0	ID=g6109.t2.exon7;Parent=g6109.t2
HiC_scaffold_14	AUGUSTUS	intron	74674519	74675570	1.0	+	.	ID=g6109.t1.intron8;Parent=g6109.t1
HiC_scaffold_14	gmst	intron	74674519	74675570	38.256212	+	0	ID=g6109.t2.intron7;Parent=g6109.t2
HiC_scaffold_14	AUGUSTUS	exon	74675571	74675670	.	+	.	ID=g6109.t1.exon9;Parent=g6109.t1
HiC_scaffold_14	AUGUSTUS	CDS	74675571	74675670	1.0	+	1	ID=g6109.t1.CDS9;Parent=g6109.t1
HiC_scaffold_14	gmst	CDS	74675571	74675670	38.256212	+	1	ID=g6109.t2.CDS8;Parent=g6109.t2
HiC_scaffold_14	gmst	exon	74675571	74675670	38.256212	+	1	ID=g6109.t2.exon8;Parent=g6109.t2
HiC_scaffold_14	AUGUSTUS	intron	74675671	74676404	1.0	+	.	ID=g6109.t1.intron9;Parent=g6109.t1
HiC_scaffold_14	gmst	intron	74675671	74676404	38.256212	+	0	ID=g6109.t2.intron8;Parent=g6109.t2
HiC_scaffold_14	AUGUSTUS	exon	74676405	74676461	.	+	.	ID=g6109.t1.exon10;Parent=g6109.t1
HiC_scaffold_14	AUGUSTUS	CDS	74676405	74676461	1.0	+	0	ID=g6109.t1.CDS10;Parent=g6109.t1
HiC_scaffold_14	gmst	CDS	74676405	74676461	38.256212	+	0	ID=g6109.t2.CDS9;Parent=g6109.t2
HiC_scaffold_14	gmst	exon	74676405	74676461	38.256212	+	0	ID=g6109.t2.exon9;Parent=g6109.t2
HiC_scaffold_14	AUGUSTUS	stop_codon	74676459	74676461	.	+	0	ID=g6109.t1.stop1;Parent=g6109.t1
HiC_scaffold_14	gmst	stop_codon	74676459	74676461	38.256212	+	0	ID=g6109.t2.stop1;Parent=g6109.t2
HiC_scaffold_14	AUGUSTUS	stop_codon	74684773	74684775	.	-	0	ID=g6110.t1.stop1;Parent=g6110.t1
HiC_scaffold_14	AUGUSTUS	exon	74684773	74684916	.	-	.	ID=g6110.t1.exon1;Parent=g6110.t1
HiC_scaffold_14	AUGUSTUS	CDS	74684773	74684916	1.0	-	0	ID=g6110.t1.CDS1;Parent=g6110.t1
HiC_scaffold_14	AUGUSTUS	gene	74684773	74697218	.	-	.	ID=g6110
HiC_scaffold_14	AUGUSTUS	mRNA	74684773	74697218	1.0	-	.	ID=g6110.t1;Parent=g6110;em_target=61622.XP_010355321.1;em_score=1240.0;em_evalue=0.0;em_tcov=.;em_OGs=COG5277@1|root,KOG0676@2759|Eukaryota,38C0D@33154|Opisthokonta,3BBGP@33208|Metazoa,3CRBJ@33213|Bilateria,480DQ@7711|Chordata,4944Y@7742|Vertebrata,3JEDP@40674|Mammalia,35F5M@314146|Euarchontoglires,4MKQH@9443|Primates,35Y38@314294|Cercopithecoidea;em_COG_cat=Z;em_desc=actin, beta;em_max_annot_lvl=33208|Metazoa;em_Preferred_name=ACTB;em_GOs=GO:0000079,GO:0000123,GO:0001932,GO:0002252,GO:0002253,GO:0002376,GO:0002429,GO:0002431,GO:0002433,GO:0002682,GO:0002684,GO:0002757,GO:0002764,GO:0002768,GO:0003674,GO:0005198,GO:0005200,GO:0005488,GO:0005515,GO:0005575,GO:0005622,GO:0005623,GO:0005634,GO:0005654,GO:0005737,GO:0005829,GO:0005856,GO:0005886,GO:0005912,GO:0005924,GO:0005925,GO:0006464,GO:0006508,GO:0006807,GO:0006810,GO:0006897,GO:0006909,GO:0006928,GO:0006996,GO:0007010,GO:0007154,GO:0007165,GO:0007166,GO:0007167,GO:0007169,GO:0008092,GO:0008134,GO:0008150,GO:0008152,GO:0009636,GO:0009719,GO:0009893,GO:0009987,GO:0010033,GO:0010046,GO:0010243,GO:0010468,GO:0010604,GO:0010628,GO:0014070,GO:0015629,GO:0016020,GO:0016043,GO:0016192,GO:0016579,GO:0019220,GO:0019222,GO:0019538,GO:0019894,GO:0019899,GO:0019900,GO:0019901,GO:0022607,GO:0022898,GO:0023052,GO:0030029,GO:0030036,GO:0030054,GO:0030055,GO:0030957,GO:0031248,GO:0031323,GO:0031399,GO:0031974,GO:0031981,GO:0032091,GO:0032268,GO:0032409,GO:0032879,GO:0032880,GO:0032991,GO:0034329,GO:0034330,GO:0034762,GO:0035267,GO:0035690,GO:0035770,GO:0036146,GO:0036211,GO:0036464,GO:0038093,GO:0038094,GO:0038096,GO:0040011,GO:0040029,GO:0042221,GO:0042325,GO:0042493,GO:0042802,GO:0043170,GO:0043189,GO:0043226,GO:0043227,GO:0043228,GO:0043229,GO:0043231,GO:0043232,GO:0043233,GO:0043393,GO:0043412,GO:0043549,GO:0044085,GO:0044092,GO:0044237,GO:0044238,GO:0044260,GO:0044267,GO:0044422,GO:0044424,GO:0044428,GO:0044444,GO:0044446,GO:0044451,GO:0044456,GO:0044464,GO:0045202,GO:0045815,GO:0045859,GO:0048013,GO:0048518,GO:0048583,GO:0048584,GO:0048870,GO:0050776,GO:0050778,GO:0050789,GO:0050790,GO:0050794,GO:0050808,GO:0050896,GO:0050998,GO:0051049,GO:0051050,GO:0051098,GO:0051100,GO:0051171,GO:0051174,GO:0051179,GO:0051234,GO:0051246,GO:0051338,GO:0051621,GO:0051623,GO:0051674,GO:0051716,GO:0051726,GO:0060255,GO:0060341,GO:0061024,GO:0061478,GO:0065007,GO:0065009,GO:0070013,GO:0070161,GO:0070646,GO:0070647,GO:0070887,GO:0071310,GO:0071407,GO:0071417,GO:0071495,GO:0071704,GO:0071840,GO:0071900,GO:0071944,GO:0072749,GO:0080090,GO:0097237,GO:0097433,GO:0097458,GO:0098657,GO:0098793,GO:0098918,GO:0098973,GO:0098974,GO:0099173,GO:0099186,GO:0099188,GO:1901328,GO:1901564,GO:1901698,GO:1901699,GO:1901700,GO:1901701,GO:1902493,GO:1902494,GO:1902562,GO:1903076,GO:1903827,GO:1904029,GO:1904375,GO:1905475,GO:1990234,GO:1990904;em_KEGG_ko=ko:K05692;em_KEGG_Pathway=ko04015,ko04145,ko04210,ko04390,ko04391,ko04510,ko04520,ko04530,ko04611,ko04670,ko04714,ko04745,ko04810,ko04919,ko04921,ko05100,ko05110,ko05130,ko05131,ko05132,ko05164,ko05205,ko05225,ko05410,ko05412,ko05414,ko05416,ko05418,map04015,map04145,map04210,map04390,map04391,map04510,map04520,map04530,map04611,map04670,map04714,map04745,map04810,map04919,map04921,map05100,map05110,map05130,map05131,map05132,map05164,map05205,map05225,map05410,map05412,map05414,map05416,map05418;em_BRITE=ko00000,ko00001,ko03019,ko03021,ko03029,ko03036,ko04147,ko04812;em_PFAMs=Actin
HiC_scaffold_14	AUGUSTUS	intron	74684917	74687394	1.0	-	.	ID=g6110.t1.intron1;Parent=g6110.t1
HiC_scaffold_14	AUGUSTUS	exon	74687395	74687576	.	-	.	ID=g6110.t1.exon2;Parent=g6110.t1
HiC_scaffold_14	AUGUSTUS	CDS	74687395	74687576	1.0	-	2	ID=g6110.t1.CDS2;Parent=g6110.t1
HiC_scaffold_14	AUGUSTUS	intron	74687577	74688434	1.0	-	.	ID=g6110.t1.intron2;Parent=g6110.t1
HiC_scaffold_14	AUGUSTUS	exon	74688435	74688626	.	-	.	ID=g6110.t1.exon3;Parent=g6110.t1
HiC_scaffold_14	AUGUSTUS	CDS	74688435	74688626	1.0	-	2	ID=g6110.t1.CDS3;Parent=g6110.t1
HiC_scaffold_14	AUGUSTUS	intron	74688627	74690053	1.0	-	.	ID=g6110.t1.intron3;Parent=g6110.t1
HiC_scaffold_14	AUGUSTUS	exon	74690054	74690215	.	-	.	ID=g6110.t1.exon4;Parent=g6110.t1
HiC_scaffold_14	AUGUSTUS	CDS	74690054	74690215	1.0	-	2	ID=g6110.t1.CDS4;Parent=g6110.t1
HiC_scaffold_14	AUGUSTUS	intron	74690216	74690588	1.0	-	.	ID=g6110.t1.intron4;Parent=g6110.t1
HiC_scaffold_14	AUGUSTUS	exon	74690589	74690673	.	-	.	ID=g6110.t1.exon5;Parent=g6110.t1
HiC_scaffold_14	AUGUSTUS	CDS	74690589	74690673	1.0	-	0	ID=g6110.t1.CDS5;Parent=g6110.t1
HiC_scaffold_14	AUGUSTUS	intron	74690674	74692498	1.0	-	.	ID=g6110.t1.intron5;Parent=g6110.t1
HiC_scaffold_14	AUGUSTUS	exon	74692499	74692609	.	-	.	ID=g6110.t1.exon6;Parent=g6110.t1
HiC_scaffold_14	AUGUSTUS	CDS	74692499	74692609	1.0	-	0	ID=g6110.t1.CDS6;Parent=g6110.t1
HiC_scaffold_14	AUGUSTUS	intron	74692610	74695292	1.0	-	.	ID=g6110.t1.intron6;Parent=g6110.t1
HiC_scaffold_14	AUGUSTUS	exon	74695293	74695421	.	-	.	ID=g6110.t1.exon7;Parent=g6110.t1
HiC_scaffold_14	AUGUSTUS	CDS	74695293	74695421	1.0	-	0	ID=g6110.t1.CDS7;Parent=g6110.t1
HiC_scaffold_14	AUGUSTUS	intron	74695422	74697089	1.0	-	.	ID=g6110.t1.intron7;Parent=g6110.t1
HiC_scaffold_14	AUGUSTUS	exon	74697090	74697218	.	-	.	ID=g6110.t1.exon8;Parent=g6110.t1
HiC_scaffold_14	AUGUSTUS	CDS	74697090	74697218	1.0	-	0	ID=g6110.t1.CDS8;Parent=g6110.t1
HiC_scaffold_14	AUGUSTUS	start_codon	74697216	74697218	.	-	0	ID=g6110.t1.start1;Parent=g6110.t1
HiC_scaffold_14	AUGUSTUS	start_codon	74736457	74736459	.	+	0	ID=g6111.t1.start1;Parent=g6111.t1
HiC_scaffold_14	gmst	start_codon	74736457	74736459	53.110502	+	0	ID=g6111.t2.start1;Parent=g6111.t2
HiC_scaffold_14	AUGUSTUS	exon	74736457	74736486	.	+	.	ID=g6111.t1.exon1;Parent=g6111.t1
HiC_scaffold_14	AUGUSTUS	CDS	74736457	74736486	1.0	+	0	ID=g6111.t1.CDS1;Parent=g6111.t1
HiC_scaffold_14	gmst	CDS	74736457	74736486	53.110502	+	0	ID=g6111.t2.CDS1;Parent=g6111.t2
HiC_scaffold_14	gmst	exon	74736457	74736486	53.110502	+	0	ID=g6111.t2.exon1;Parent=g6111.t2
HiC_scaffold_14	AUGUSTUS	gene	74736457	74758825	.	+	.	ID=g6111
HiC_scaffold_14	gmst	mRNA	74736457	74758825	.	+	.	ID=g6111.t2;Parent=g6111;em_target=9668.ENSMPUP00000006453;em_score=557.8;em_evalue=2e-170;em_tcov=.;em_OGs=294H1@1|root,2S0SV@2759|Eukaryota,3A0SE@33154|Opisthokonta,3BTJ4@33208|Metazoa,3D6P9@33213|Bilateria,48B46@7711|Chordata,495M9@7742|Vertebrata,3J9SQ@40674|Mammalia,3EI65@33554|Carnivora;em_COG_cat=T;em_desc=Fas cell surface death receptor;em_max_annot_lvl=33208|Metazoa;em_Preferred_name=FAS;em_KEGG_ko=ko:K04390;em_KEGG_Pathway=ko01524,ko04010,ko04060,ko04115,ko04210,ko04217,ko04650,ko04668,ko04932,ko04940,ko05010,ko05142,ko05143,ko05161,ko05162,ko05164,ko05165,ko05167,ko05168,ko05200,ko05205,ko05320,ko05330,ko05332,map01524,map04010,map04060,map04115,map04210,map04217,map04650,map04668,map04932,map04940,map05010,map05142,map05143,map05161,map05162,map05164,map05165,map05167,map05168,map05200,map05205,map05320,map05330,map05332;em_BRITE=ko00000,ko00001,ko04050,ko04090;em_PFAMs=Death,TNFR_c6;em_GOs=GO:0000003,GO:0000302,GO:0001101,GO:0001552,GO:0001666,GO:0001678,GO:0001775,GO:0001776,GO:0001889,GO:0001932,GO:0001934,GO:0002020,GO:0002237,GO:0002250,GO:0002252,GO:0002260,GO:0002376,GO:0002377,GO:0002440,GO:0002443,GO:0002449,GO:0002460,GO:0002520,GO:0002521,GO:0002682,GO:0002683,GO:0002694,GO:0002695,GO:0003006,GO:0003008,GO:0003014,GO:0003674,GO:0004888,GO:0005031,GO:0005035,GO:0005488,GO:0005515,GO:0005516,GO:0005575,GO:0005576,GO:0005615,GO:0005622,GO:0005623,GO:0005634,GO:0005654,GO:0005737,GO:0005739,GO:0005829,GO:0005886,GO:0005887,GO:0006915,GO:0006919,GO:0006924,GO:0006925,GO:0006950,GO:0006952,GO:0006954,GO:0006955,GO:0006979,GO:0007154,GO:0007165,GO:0007166,GO:0007275,GO:0007276,GO:0007283,GO:0007399,GO:0007417,GO:0007420,GO:0007548,GO:0007565,GO:0007568,GO:0007623,GO:0008150,GO:0008152,GO:0008219,GO:0008406,GO:0008585,GO:0008625,GO:0009267,GO:0009415,GO:0009605,GO:0009607,GO:0009612,GO:0009617,GO:0009628,GO:0009636,GO:0009719,GO:0009725,GO:0009743,GO:0009746,GO:0009749,GO:0009790,GO:0009792,GO:0009893,GO:0009897,GO:0009966,GO:0009967,GO:0009968,GO:0009986,GO:0009987,GO:0009991,GO:0010033,GO:0010035,GO:0010038,GO:0010226,GO:0010243,GO:0010467,GO:0010468,GO:0010562,GO:0010604,GO:0010638,GO:0010646,GO:0010647,GO:0010648,GO:0010821,GO:0010822,GO:0010941,GO:0010942,GO:0010950,GO:0010952,GO:0012501,GO:0012505,GO:0014070,GO:0016020,GO:0016021,GO:0016043,GO:0016324,GO:0016358,GO:0016604,GO:0019220,GO:0019221,GO:0019222,GO:0019724,GO:0019725,GO:0019899,GO:0019900,GO:0019953,GO:0019955,GO:0021537,GO:0022008,GO:0022414,GO:0022607,GO:0023051,GO:0023052,GO:0023056,GO:0023057,GO:0030030,GO:0030097,GO:0030098,GO:0030141,GO:0030154,GO:0030162,GO:0030182,GO:0030217,GO:0030425,GO:0030900,GO:0031099,GO:0031100,GO:0031102,GO:0031104,GO:0031175,GO:0031224,GO:0031226,GO:0031264,GO:0031265,GO:0031323,GO:0031325,GO:0031334,GO:0031399,GO:0031401,GO:0031410,GO:0031667,GO:0031668,GO:0031669,GO:0031960,GO:0031974,GO:0031981,GO:0031982,GO:0032025,GO:0032268,GO:0032270,GO:0032459,GO:0032461,GO:0032462,GO:0032464,GO:0032496,GO:0032501,GO:0032502,GO:0032504,GO:0032872,GO:0032991,GO:0033043,GO:0033077,GO:0033209,GO:0033500,GO:0033554,GO:0033993,GO:0034097,GO:0034198,GO:0034284,GO:0034599,GO:0034612,GO:0034614,GO:0035690,GO:0036293,GO:0036294,GO:0036295,GO:0036296,GO:0036337,GO:0036477,GO:0038023,GO:0038034,GO:0042110,GO:0042127,GO:0042221,GO:0042325,GO:0042327,GO:0042383,GO:0042493,GO:0042542,GO:0042592,GO:0042593,GO:0042594,GO:0042698,GO:0042802,GO:0042981,GO:0042995,GO:0043005,GO:0043009,GO:0043025,GO:0043029,GO:0043065,GO:0043066,GO:0043067,GO:0043068,GO:0043069,GO:0043085,GO:0043120,GO:0043170,GO:0043200,GO:0043207,GO:0043226,GO:0043227,GO:0043229,GO:0043231,GO:0043233,GO:0043254,GO:0043280,GO:0043281,GO:0043383,GO:0043408,GO:0043434,GO:0043523,GO:0043525,GO:0043627,GO:0043933,GO:0044085,GO:0044087,GO:0044089,GO:0044093,GO:0044297,GO:0044421,GO:0044422,GO:0044424,GO:0044425,GO:0044428,GO:0044444,GO:0044446,GO:0044451,GO:0044459,GO:0044463,GO:0044464,GO:0044703,GO:0044706,GO:0044877,GO:0045058,GO:0045060,GO:0045061,GO:0045121,GO:0045137,GO:0045177,GO:0045321,GO:0045595,GO:0045619,GO:0045637,GO:0045862,GO:0045937,GO:0046545,GO:0046649,GO:0046660,GO:0046677,GO:0046898,GO:0048232,GO:0048468,GO:0048471,GO:0048511,GO:0048513,GO:0048518,GO:0048519,GO:0048522,GO:0048523,GO:0048534,GO:0048536,GO:0048545,GO:0048583,GO:0048584,GO:0048585,GO:0048608,GO:0048609,GO:0048666,GO:0048699,GO:0048731,GO:0048732,GO:0048856,GO:0048869,GO:0048872,GO:0048878,GO:0050789,GO:0050790,GO:0050793,GO:0050794,GO:0050864,GO:0050865,GO:0050866,GO:0050869,GO:0050896,GO:0051128,GO:0051130,GO:0051171,GO:0051173,GO:0051174,GO:0051239,GO:0051246,GO:0051247,GO:0051249,GO:0051250,GO:0051259,GO:0051260,GO:0051336,GO:0051345,GO:0051384,GO:0051402,GO:0051599,GO:0051704,GO:0051707,GO:0051716,GO:0052547,GO:0052548,GO:0055082,GO:0055093,GO:0060089,GO:0060135,GO:0060255,GO:0060322,GO:0060548,GO:0060992,GO:0061008,GO:0061458,GO:0065003,GO:0065007,GO:0065008,GO:0065009,GO:0070013,GO:0070227,GO:0070228,GO:0070230,GO:0070231,GO:0070265,GO:0070266,GO:0070301,GO:0070302,GO:0070482,GO:0070555,GO:0070848,GO:0070887,GO:0070997,GO:0071214,GO:0071229,GO:0071230,GO:0071234,GO:0071236,GO:0071241,GO:0071248,GO:0071260,GO:0071279,GO:0071285,GO:0071310,GO:0071322,GO:0071326,GO:0071331,GO:0071333,GO:0071345,GO:0071347,GO:0071356,GO:0071391,GO:0071407,GO:0071417,GO:0071453,GO:0071455,GO:0071456,GO:0071462,GO:0071464,GO:0071495,GO:0071496,GO:0071704,GO:0071840,GO:0071887,GO:0071944,GO:0080053,GO:0080090,GO:0080134,GO:0080135,GO:0090199,GO:0090200,GO:0097049,GO:0097190,GO:0097191,GO:0097192,GO:0097237,GO:0097284,GO:0097300,GO:0097305,GO:0097421,GO:0097440,GO:0097447,GO:0097458,GO:0097527,GO:0097708,GO:0098552,GO:0098589,GO:0098590,GO:0098796,GO:0098797,GO:0098805,GO:0098857,GO:0099503,GO:0104004,GO:0120025,GO:0120036,GO:0120038,GO:1901214,GO:1901216,GO:1901652,GO:1901654,GO:1901698,GO:1901699,GO:1901700,GO:1901701,GO:1902041,GO:1902042,GO:1902105,GO:1902531,GO:1902617,GO:1903706,GO:1904019,GO:1990928,GO:2000026,GO:2000106,GO:2000108,GO:2000116,GO:2001056,GO:2001233,GO:2001234,GO:2001235,GO:2001236,GO:2001237,GO:2001238,GO:2001239,GO:2001241,GO:2001267,GO:2001269
HiC_scaffold_14	AUGUSTUS	mRNA	74736457	74758825	1.0	+	.	ID=g6111.t1;Parent=g6111;em_target=9668.ENSMPUP00000006453;em_score=648.2;em_evalue=8.8e-198;em_tcov=.;em_OGs=294H1@1|root,2S0SV@2759|Eukaryota,3A0SE@33154|Opisthokonta,3BTJ4@33208|Metazoa,3D6P9@33213|Bilateria,48B46@7711|Chordata,495M9@7742|Vertebrata,3J9SQ@40674|Mammalia,3EI65@33554|Carnivora;em_COG_cat=T;em_desc=Fas cell surface death receptor;em_max_annot_lvl=33208|Metazoa;em_Preferred_name=FAS;em_KEGG_ko=ko:K04390;em_KEGG_Pathway=ko01524,ko04010,ko04060,ko04115,ko04210,ko04217,ko04650,ko04668,ko04932,ko04940,ko05010,ko05142,ko05143,ko05161,ko05162,ko05164,ko05165,ko05167,ko05168,ko05200,ko05205,ko05320,ko05330,ko05332,map01524,map04010,map04060,map04115,map04210,map04217,map04650,map04668,map04932,map04940,map05010,map05142,map05143,map05161,map05162,map05164,map05165,map05167,map05168,map05200,map05205,map05320,map05330,map05332;em_BRITE=ko00000,ko00001,ko04050,ko04090;em_PFAMs=Death,TNFR_c6;em_GOs=GO:0000003,GO:0000302,GO:0001101,GO:0001552,GO:0001666,GO:0001678,GO:0001775,GO:0001776,GO:0001889,GO:0001932,GO:0001934,GO:0002020,GO:0002237,GO:0002250,GO:0002252,GO:0002260,GO:0002376,GO:0002377,GO:0002440,GO:0002443,GO:0002449,GO:0002460,GO:0002520,GO:0002521,GO:0002682,GO:0002683,GO:0002694,GO:0002695,GO:0003006,GO:0003008,GO:0003014,GO:0003674,GO:0004888,GO:0005031,GO:0005035,GO:0005488,GO:0005515,GO:0005516,GO:0005575,GO:0005576,GO:0005615,GO:0005622,GO:0005623,GO:0005634,GO:0005654,GO:0005737,GO:0005739,GO:0005829,GO:0005886,GO:0005887,GO:0006915,GO:0006919,GO:0006924,GO:0006925,GO:0006950,GO:0006952,GO:0006954,GO:0006955,GO:0006979,GO:0007154,GO:0007165,GO:0007166,GO:0007275,GO:0007276,GO:0007283,GO:0007399,GO:0007417,GO:0007420,GO:0007548,GO:0007565,GO:0007568,GO:0007623,GO:0008150,GO:0008152,GO:0008219,GO:0008406,GO:0008585,GO:0008625,GO:0009267,GO:0009415,GO:0009605,GO:0009607,GO:0009612,GO:0009617,GO:0009628,GO:0009636,GO:0009719,GO:0009725,GO:0009743,GO:0009746,GO:0009749,GO:0009790,GO:0009792,GO:0009893,GO:0009897,GO:0009966,GO:0009967,GO:0009968,GO:0009986,GO:0009987,GO:0009991,GO:0010033,GO:0010035,GO:0010038,GO:0010226,GO:0010243,GO:0010467,GO:0010468,GO:0010562,GO:0010604,GO:0010638,GO:0010646,GO:0010647,GO:0010648,GO:0010821,GO:0010822,GO:0010941,GO:0010942,GO:0010950,GO:0010952,GO:0012501,GO:0012505,GO:0014070,GO:0016020,GO:0016021,GO:0016043,GO:0016324,GO:0016358,GO:0016604,GO:0019220,GO:0019221,GO:0019222,GO:0019724,GO:0019725,GO:0019899,GO:0019900,GO:0019953,GO:0019955,GO:0021537,GO:0022008,GO:0022414,GO:0022607,GO:0023051,GO:0023052,GO:0023056,GO:0023057,GO:0030030,GO:0030097,GO:0030098,GO:0030141,GO:0030154,GO:0030162,GO:0030182,GO:0030217,GO:0030425,GO:0030900,GO:0031099,GO:0031100,GO:0031102,GO:0031104,GO:0031175,GO:0031224,GO:0031226,GO:0031264,GO:0031265,GO:0031323,GO:0031325,GO:0031334,GO:0031399,GO:0031401,GO:0031410,GO:0031667,GO:0031668,GO:0031669,GO:0031960,GO:0031974,GO:0031981,GO:0031982,GO:0032025,GO:0032268,GO:0032270,GO:0032459,GO:0032461,GO:0032462,GO:0032464,GO:0032496,GO:0032501,GO:0032502,GO:0032504,GO:0032872,GO:0032991,GO:0033043,GO:0033077,GO:0033209,GO:0033500,GO:0033554,GO:0033993,GO:0034097,GO:0034198,GO:0034284,GO:0034599,GO:0034612,GO:0034614,GO:0035690,GO:0036293,GO:0036294,GO:0036295,GO:0036296,GO:0036337,GO:0036477,GO:0038023,GO:0038034,GO:0042110,GO:0042127,GO:0042221,GO:0042325,GO:0042327,GO:0042383,GO:0042493,GO:0042542,GO:0042592,GO:0042593,GO:0042594,GO:0042698,GO:0042802,GO:0042981,GO:0042995,GO:0043005,GO:0043009,GO:0043025,GO:0043029,GO:0043065,GO:0043066,GO:0043067,GO:0043068,GO:0043069,GO:0043085,GO:0043120,GO:0043170,GO:0043200,GO:0043207,GO:0043226,GO:0043227,GO:0043229,GO:0043231,GO:0043233,GO:0043254,GO:0043280,GO:0043281,GO:0043383,GO:0043408,GO:0043434,GO:0043523,GO:0043525,GO:0043627,GO:0043933,GO:0044085,GO:0044087,GO:0044089,GO:0044093,GO:0044297,GO:0044421,GO:0044422,GO:0044424,GO:0044425,GO:0044428,GO:0044444,GO:0044446,GO:0044451,GO:0044459,GO:0044463,GO:0044464,GO:0044703,GO:0044706,GO:0044877,GO:0045058,GO:0045060,GO:0045061,GO:0045121,GO:0045137,GO:0045177,GO:0045321,GO:0045595,GO:0045619,GO:0045637,GO:0045862,GO:0045937,GO:0046545,GO:0046649,GO:0046660,GO:0046677,GO:0046898,GO:0048232,GO:0048468,GO:0048471,GO:0048511,GO:0048513,GO:0048518,GO:0048519,GO:0048522,GO:0048523,GO:0048534,GO:0048536,GO:0048545,GO:0048583,GO:0048584,GO:0048585,GO:0048608,GO:0048609,GO:0048666,GO:0048699,GO:0048731,GO:0048732,GO:0048856,GO:0048869,GO:0048872,GO:0048878,GO:0050789,GO:0050790,GO:0050793,GO:0050794,GO:0050864,GO:0050865,GO:0050866,GO:0050869,GO:0050896,GO:0051128,GO:0051130,GO:0051171,GO:0051173,GO:0051174,GO:0051239,GO:0051246,GO:0051247,GO:0051249,GO:0051250,GO:0051259,GO:0051260,GO:0051336,GO:0051345,GO:0051384,GO:0051402,GO:0051599,GO:0051704,GO:0051707,GO:0051716,GO:0052547,GO:0052548,GO:0055082,GO:0055093,GO:0060089,GO:0060135,GO:0060255,GO:0060322,GO:0060548,GO:0060992,GO:0061008,GO:0061458,GO:0065003,GO:0065007,GO:0065008,GO:0065009,GO:0070013,GO:0070227,GO:0070228,GO:0070230,GO:0070231,GO:0070265,GO:0070266,GO:0070301,GO:0070302,GO:0070482,GO:0070555,GO:0070848,GO:0070887,GO:0070997,GO:0071214,GO:0071229,GO:0071230,GO:0071234,GO:0071236,GO:0071241,GO:0071248,GO:0071260,GO:0071279,GO:0071285,GO:0071310,GO:0071322,GO:0071326,GO:0071331,GO:0071333,GO:0071345,GO:0071347,GO:0071356,GO:0071391,GO:0071407,GO:0071417,GO:0071453,GO:0071455,GO:0071456,GO:0071462,GO:0071464,GO:0071495,GO:0071496,GO:0071704,GO:0071840,GO:0071887,GO:0071944,GO:0080053,GO:0080090,GO:0080134,GO:0080135,GO:0090199,GO:0090200,GO:0097049,GO:0097190,GO:0097191,GO:0097192,GO:0097237,GO:0097284,GO:0097300,GO:0097305,GO:0097421,GO:0097440,GO:0097447,GO:0097458,GO:0097527,GO:0097708,GO:0098552,GO:0098589,GO:0098590,GO:0098796,GO:0098797,GO:0098805,GO:0098857,GO:0099503,GO:0104004,GO:0120025,GO:0120036,GO:0120038,GO:1901214,GO:1901216,GO:1901652,GO:1901654,GO:1901698,GO:1901699,GO:1901700,GO:1901701,GO:1902041,GO:1902042,GO:1902105,GO:1902531,GO:1902617,GO:1903706,GO:1904019,GO:1990928,GO:2000026,GO:2000106,GO:2000108,GO:2000116,GO:2001056,GO:2001233,GO:2001234,GO:2001235,GO:2001236,GO:2001237,GO:2001238,GO:2001239,GO:2001241,GO:2001267,GO:2001269
HiC_scaffold_14	AUGUSTUS	intron	74736487	74746902	1.0	+	.	ID=g6111.t1.intron1;Parent=g6111.t1
HiC_scaffold_14	gmst	intron	74736487	74746902	53.110502	+	0	ID=g6111.t2.intron1;Parent=g6111.t2
HiC_scaffold_14	AUGUSTUS	exon	74746903	74747068	.	+	.	ID=g6111.t1.exon2;Parent=g6111.t1
HiC_scaffold_14	AUGUSTUS	CDS	74746903	74747068	1.0	+	0	ID=g6111.t1.CDS2;Parent=g6111.t1
HiC_scaffold_14	gmst	CDS	74746903	74747068	53.110502	+	0	ID=g6111.t2.CDS2;Parent=g6111.t2
HiC_scaffold_14	gmst	exon	74746903	74747068	53.110502	+	0	ID=g6111.t2.exon2;Parent=g6111.t2
HiC_scaffold_14	AUGUSTUS	intron	74747069	74751601	1.0	+	.	ID=g6111.t1.intron2;Parent=g6111.t1
HiC_scaffold_14	gmst	intron	74747069	74751601	53.110502	+	0	ID=g6111.t2.intron2;Parent=g6111.t2
HiC_scaffold_14	AUGUSTUS	exon	74751602	74751739	.	+	.	ID=g6111.t1.exon3;Parent=g6111.t1
HiC_scaffold_14	AUGUSTUS	CDS	74751602	74751739	1.0	+	2	ID=g6111.t1.CDS3;Parent=g6111.t1
HiC_scaffold_14	gmst	CDS	74751602	74751739	53.110502	+	2	ID=g6111.t2.CDS3;Parent=g6111.t2
HiC_scaffold_14	gmst	exon	74751602	74751739	53.110502	+	2	ID=g6111.t2.exon3;Parent=g6111.t2
HiC_scaffold_14	AUGUSTUS	intron	74751740	74752748	1.0	+	.	ID=g6111.t1.intron3;Parent=g6111.t1
HiC_scaffold_14	gmst	intron	74751740	74752748	53.110502	+	0	ID=g6111.t2.intron3;Parent=g6111.t2
HiC_scaffold_14	AUGUSTUS	exon	74752749	74752857	.	+	.	ID=g6111.t1.exon4;Parent=g6111.t1
HiC_scaffold_14	AUGUSTUS	CDS	74752749	74752857	1.0	+	2	ID=g6111.t1.CDS4;Parent=g6111.t1
HiC_scaffold_14	gmst	CDS	74752749	74752857	53.110502	+	2	ID=g6111.t2.CDS4;Parent=g6111.t2
HiC_scaffold_14	gmst	exon	74752749	74752857	53.110502	+	2	ID=g6111.t2.exon4;Parent=g6111.t2
HiC_scaffold_14	AUGUSTUS	intron	74752858	74755578	1.0	+	.	ID=g6111.t1.intron4;Parent=g6111.t1
HiC_scaffold_14	gmst	intron	74752858	74755578	53.110502	+	0	ID=g6111.t2.intron4;Parent=g6111.t2
HiC_scaffold_14	AUGUSTUS	exon	74755579	74755637	.	+	.	ID=g6111.t1.exon5;Parent=g6111.t1
HiC_scaffold_14	AUGUSTUS	CDS	74755579	74755637	1.0	+	1	ID=g6111.t1.CDS5;Parent=g6111.t1
HiC_scaffold_14	gmst	CDS	74755579	74755637	53.110502	+	1	ID=g6111.t2.CDS5;Parent=g6111.t2
HiC_scaffold_14	gmst	exon	74755579	74755637	53.110502	+	1	ID=g6111.t2.exon5;Parent=g6111.t2
HiC_scaffold_14	AUGUSTUS	intron	74755638	74755790	1.0	+	.	ID=g6111.t1.intron5;Parent=g6111.t1
HiC_scaffold_14	gmst	intron	74755638	74757034	53.110502	+	0	ID=g6111.t2.intron5;Parent=g6111.t2
HiC_scaffold_14	AUGUSTUS	exon	74755791	74755859	.	+	.	ID=g6111.t1.exon6;Parent=g6111.t1
HiC_scaffold_14	AUGUSTUS	CDS	74755791	74755859	1.0	+	2	ID=g6111.t1.CDS6;Parent=g6111.t1
HiC_scaffold_14	AUGUSTUS	intron	74755860	74757034	1.0	+	.	ID=g6111.t1.intron6;Parent=g6111.t1
HiC_scaffold_14	AUGUSTUS	exon	74757035	74757096	.	+	.	ID=g6111.t1.exon7;Parent=g6111.t1
HiC_scaffold_14	AUGUSTUS	CDS	74757035	74757096	1.0	+	2	ID=g6111.t1.CDS7;Parent=g6111.t1
HiC_scaffold_14	gmst	CDS	74757035	74757096	53.110502	+	2	ID=g6111.t2.CDS6;Parent=g6111.t2
HiC_scaffold_14	gmst	exon	74757035	74757096	53.110502	+	2	ID=g6111.t2.exon6;Parent=g6111.t2
HiC_scaffold_14	AUGUSTUS	intron	74757097	74757749	1.0	+	.	ID=g6111.t1.intron7;Parent=g6111.t1
HiC_scaffold_14	gmst	intron	74757097	74757749	53.110502	+	0	ID=g6111.t2.intron6;Parent=g6111.t2
HiC_scaffold_14	AUGUSTUS	exon	74757750	74757774	.	+	.	ID=g6111.t1.exon8;Parent=g6111.t1
HiC_scaffold_14	AUGUSTUS	CDS	74757750	74757774	1.0	+	0	ID=g6111.t1.CDS8;Parent=g6111.t1
HiC_scaffold_14	gmst	CDS	74757750	74757774	53.110502	+	0	ID=g6111.t2.CDS7;Parent=g6111.t2
HiC_scaffold_14	gmst	exon	74757750	74757774	53.110502	+	0	ID=g6111.t2.exon7;Parent=g6111.t2
HiC_scaffold_14	AUGUSTUS	intron	74757775	74758538	1.0	+	.	ID=g6111.t1.intron8;Parent=g6111.t1
HiC_scaffold_14	gmst	intron	74757775	74758538	53.110502	+	0	ID=g6111.t2.intron7;Parent=g6111.t2
HiC_scaffold_14	AUGUSTUS	exon	74758539	74758825	.	+	.	ID=g6111.t1.exon9;Parent=g6111.t1
HiC_scaffold_14	AUGUSTUS	CDS	74758539	74758825	1.0	+	2	ID=g6111.t1.CDS9;Parent=g6111.t1
HiC_scaffold_14	gmst	CDS	74758539	74758825	53.110502	+	2	ID=g6111.t2.CDS8;Parent=g6111.t2
HiC_scaffold_14	gmst	exon	74758539	74758825	53.110502	+	2	ID=g6111.t2.exon8;Parent=g6111.t2
HiC_scaffold_14	AUGUSTUS	stop_codon	74758823	74758825	.	+	0	ID=g6111.t1.stop1;Parent=g6111.t1
HiC_scaffold_14	gmst	stop_codon	74758823	74758825	53.110502	+	0	ID=g6111.t2.stop1;Parent=g6111.t2
HiC_scaffold_14	AUGUSTUS	stop_codon	74915998	74916000	.	-	0	ID=g6112.t1.stop1;Parent=g6112.t1
HiC_scaffold_14	AUGUSTUS	gene	74915998	74916810	.	-	.	ID=g6112
HiC_scaffold_14	AUGUSTUS	exon	74915998	74916810	.	-	.	ID=g6112.t1.exon1;Parent=g6112.t1
HiC_scaffold_14	AUGUSTUS	mRNA	74915998	74916810	1.0	-	.	ID=g6112.t1;Parent=g6112;em_target=9668.ENSMPUP00000019829;em_score=612.9;em_evalue=3.2e-187;em_tcov=.;em_OGs=COG3000@1|root,KOG0873@2759|Eukaryota,38IKE@33154|Opisthokonta,3BKFX@33208|Metazoa,3D0W9@33213|Bilateria,4894T@7711|Chordata,497Q4@7742|Vertebrata,3J6MG@40674|Mammalia,3ENRD@33554|Carnivora;em_COG_cat=I;em_desc=Cholesterol 25-hydroxylase;em_max_annot_lvl=33208|Metazoa;em_Preferred_name=CH25H;em_EC=1.14.99.38;em_KEGG_ko=ko:K10223;em_KEGG_Pathway=ko00120,map00120;em_KEGG_Reaction=R07218;em_KEGG_rclass=RC00963;em_BRITE=ko00000,ko00001,ko01000;em_PFAMs=FA_hydroxylase;em_GOs=GO:0001567,GO:0002252,GO:0002376,GO:0003674,GO:0003824,GO:0004497,GO:0005575,GO:0005622,GO:0005623,GO:0005737,GO:0005783,GO:0005789,GO:0005829,GO:0006066,GO:0006082,GO:0006629,GO:0006694,GO:0006699,GO:0006928,GO:0006935,GO:0006950,GO:0006952,GO:0008150,GO:0008152,GO:0008202,GO:0008203,GO:0008206,GO:0008395,GO:0008610,GO:0009058,GO:0009605,GO:0009607,GO:0009615,GO:0009987,GO:0012505,GO:0016020,GO:0016053,GO:0016125,GO:0016477,GO:0016491,GO:0016705,GO:0019752,GO:0030595,GO:0031984,GO:0032787,GO:0035754,GO:0040011,GO:0042175,GO:0042221,GO:0042330,GO:0043207,GO:0043226,GO:0043227,GO:0043229,GO:0043231,GO:0043436,GO:0044237,GO:0044238,GO:0044249,GO:0044281,GO:0044283,GO:0044422,GO:0044424,GO:0044425,GO:0044432,GO:0044444,GO:0044446,GO:0044464,GO:0046394,GO:0048247,GO:0048870,GO:0050896,GO:0050900,GO:0051179,GO:0051607,GO:0051674,GO:0051704,GO:0051707,GO:0051716,GO:0055114,GO:0060326,GO:0070887,GO:0071704,GO:0072330,GO:0072676,GO:0098542,GO:0098827,GO:1901360,GO:1901362,GO:1901576,GO:1901615,GO:1901617,GO:1902652
HiC_scaffold_14	AUGUSTUS	CDS	74915998	74916810	1.0	-	0	ID=g6112.t1.CDS1;Parent=g6112.t1
HiC_scaffold_14	AUGUSTUS	start_codon	74916808	74916810	.	-	0	ID=g6112.t1.start1;Parent=g6112.t1
HiC_scaffold_14	AUGUSTUS	stop_codon	74925856	74925858	.	-	0	ID=g6113.t1.stop1;Parent=g6113.t1
HiC_scaffold_14	gmst	stop_codon	74925856	74925858	53.712723	-	0	ID=g6113.t2.stop1;Parent=g6113.t2
HiC_scaffold_14	AUGUSTUS	exon	74925856	74926089	.	-	.	ID=g6113.t1.exon1;Parent=g6113.t1
HiC_scaffold_14	AUGUSTUS	CDS	74925856	74926089	1.0	-	0	ID=g6113.t1.CDS1;Parent=g6113.t1
HiC_scaffold_14	gmst	CDS	74925856	74926089	53.712723	-	0	ID=g6113.t2.CDS1;Parent=g6113.t2
HiC_scaffold_14	gmst	exon	74925856	74926089	53.712723	-	0	ID=g6113.t2.exon1;Parent=g6113.t2
HiC_scaffold_14	gmst	mRNA	74925856	74952101	.	-	.	ID=g6113.t2;Parent=g6113;em_target=9668.ENSMPUP00000006436;em_score=847.3;em_evalue=9.2e-258;em_tcov=.;em_OGs=COG0596@1|root,KOG2624@2759|Eukaryota,38E9D@33154|Opisthokonta,3BA6C@33208|Metazoa,3CTTI@33213|Bilateria,47YWD@7711|Chordata,49216@7742|Vertebrata,3JBB3@40674|Mammalia,3EHYK@33554|Carnivora;em_COG_cat=I;em_desc=lysosomal acid;em_max_annot_lvl=33208|Metazoa;em_Preferred_name=LIPA;em_EC=3.1.1.13;em_KEGG_ko=ko:K01052;em_KEGG_Pathway=ko00100,ko04142,ko04979,map00100,map04142,map04979;em_KEGG_Reaction=R01462;em_KEGG_rclass=RC00055,RC00523;em_BRITE=ko00000,ko00001,ko01000;em_PFAMs=Abhydro_lipase,Abhydrolase_1;em_GOs=GO:0000323,GO:0000902,GO:0001650,GO:0001816,GO:0001894,GO:0003674,GO:0003824,GO:0004771,GO:0005575,GO:0005576,GO:0005615,GO:0005622,GO:0005623,GO:0005634,GO:0005730,GO:0005737,GO:0005764,GO:0005773,GO:0005775,GO:0006082,GO:0006629,GO:0006631,GO:0006950,GO:0006952,GO:0006954,GO:0007275,GO:0008150,GO:0008152,GO:0008202,GO:0008283,GO:0009653,GO:0009987,GO:0016043,GO:0016125,GO:0016298,GO:0016787,GO:0016788,GO:0019752,GO:0030323,GO:0030324,GO:0031410,GO:0031974,GO:0031981,GO:0031982,GO:0032501,GO:0032502,GO:0032787,GO:0032989,GO:0034381,GO:0034383,GO:0035295,GO:0042592,GO:0042632,GO:0043202,GO:0043226,GO:0043227,GO:0043228,GO:0043229,GO:0043231,GO:0043232,GO:0043233,GO:0043436,GO:0044237,GO:0044238,GO:0044255,GO:0044281,GO:0044421,GO:0044422,GO:0044424,GO:0044428,GO:0044437,GO:0044444,GO:0044446,GO:0044452,GO:0044464,GO:0048513,GO:0048731,GO:0048771,GO:0048856,GO:0048869,GO:0048871,GO:0048872,GO:0048873,GO:0048878,GO:0050789,GO:0050896,GO:0052689,GO:0055088,GO:0055090,GO:0055092,GO:0060249,GO:0060541,GO:0065007,GO:0065008,GO:0070013,GO:0070328,GO:0071704,GO:0071840,GO:0097006,GO:0097708,GO:1901360,GO:1901615
HiC_scaffold_14	AUGUSTUS	gene	74925856	74952363	.	-	.	ID=g6113
HiC_scaffold_14	AUGUSTUS	mRNA	74925856	74952363	0.69	-	.	ID=g6113.t1;Parent=g6113;em_target=9668.ENSMPUP00000006436;em_score=847.3;em_evalue=1e-257;em_tcov=.;em_OGs=COG0596@1|root,KOG2624@2759|Eukaryota,38E9D@33154|Opisthokonta,3BA6C@33208|Metazoa,3CTTI@33213|Bilateria,47YWD@7711|Chordata,49216@7742|Vertebrata,3JBB3@40674|Mammalia,3EHYK@33554|Carnivora;em_COG_cat=I;em_desc=lysosomal acid;em_max_annot_lvl=33208|Metazoa;em_Preferred_name=LIPA;em_EC=3.1.1.13;em_KEGG_ko=ko:K01052;em_KEGG_Pathway=ko00100,ko04142,ko04979,map00100,map04142,map04979;em_KEGG_Reaction=R01462;em_KEGG_rclass=RC00055,RC00523;em_BRITE=ko00000,ko00001,ko01000;em_PFAMs=Abhydro_lipase,Abhydrolase_1;em_GOs=GO:0000323,GO:0000902,GO:0001650,GO:0001816,GO:0001894,GO:0003674,GO:0003824,GO:0004771,GO:0005575,GO:0005576,GO:0005615,GO:0005622,GO:0005623,GO:0005634,GO:0005730,GO:0005737,GO:0005764,GO:0005773,GO:0005775,GO:0006082,GO:0006629,GO:0006631,GO:0006950,GO:0006952,GO:0006954,GO:0007275,GO:0008150,GO:0008152,GO:0008202,GO:0008283,GO:0009653,GO:0009987,GO:0016043,GO:0016125,GO:0016298,GO:0016787,GO:0016788,GO:0019752,GO:0030323,GO:0030324,GO:0031410,GO:0031974,GO:0031981,GO:0031982,GO:0032501,GO:0032502,GO:0032787,GO:0032989,GO:0034381,GO:0034383,GO:0035295,GO:0042592,GO:0042632,GO:0043202,GO:0043226,GO:0043227,GO:0043228,GO:0043229,GO:0043231,GO:0043232,GO:0043233,GO:0043436,GO:0044237,GO:0044238,GO:0044255,GO:0044281,GO:0044421,GO:0044422,GO:0044424,GO:0044428,GO:0044437,GO:0044444,GO:0044446,GO:0044452,GO:0044464,GO:0048513,GO:0048731,GO:0048771,GO:0048856,GO:0048869,GO:0048871,GO:0048872,GO:0048873,GO:0048878,GO:0050789,GO:0050896,GO:0052689,GO:0055088,GO:0055090,GO:0055092,GO:0060249,GO:0060541,GO:0065007,GO:0065008,GO:0070013,GO:0070328,GO:0071704,GO:0071840,GO:0097006,GO:0097708,GO:1901360,GO:1901615
HiC_scaffold_14	AUGUSTUS	intron	74926090	74926724	1.0	-	.	ID=g6113.t1.intron1;Parent=g6113.t1
HiC_scaffold_14	gmst	intron	74926090	74926724	53.712723	-	0	ID=g6113.t2.intron1;Parent=g6113.t2
HiC_scaffold_14	AUGUSTUS	exon	74926725	74926796	.	-	.	ID=g6113.t1.exon2;Parent=g6113.t1
HiC_scaffold_14	AUGUSTUS	CDS	74926725	74926796	1.0	-	0	ID=g6113.t1.CDS2;Parent=g6113.t1
HiC_scaffold_14	gmst	CDS	74926725	74926796	53.712723	-	0	ID=g6113.t2.CDS2;Parent=g6113.t2
HiC_scaffold_14	gmst	exon	74926725	74926796	53.712723	-	0	ID=g6113.t2.exon2;Parent=g6113.t2
HiC_scaffold_14	AUGUSTUS	intron	74926797	74928899	1.0	-	.	ID=g6113.t1.intron2;Parent=g6113.t1
HiC_scaffold_14	gmst	intron	74926797	74928899	53.712723	-	0	ID=g6113.t2.intron2;Parent=g6113.t2
HiC_scaffold_14	AUGUSTUS	exon	74928900	74928971	.	-	.	ID=g6113.t1.exon3;Parent=g6113.t1
HiC_scaffold_14	AUGUSTUS	CDS	74928900	74928971	1.0	-	0	ID=g6113.t1.CDS3;Parent=g6113.t1
HiC_scaffold_14	gmst	CDS	74928900	74928971	53.712723	-	0	ID=g6113.t2.CDS3;Parent=g6113.t2
HiC_scaffold_14	gmst	exon	74928900	74928971	53.712723	-	0	ID=g6113.t2.exon3;Parent=g6113.t2
HiC_scaffold_14	AUGUSTUS	intron	74928972	74929936	1.0	-	.	ID=g6113.t1.intron3;Parent=g6113.t1
HiC_scaffold_14	gmst	intron	74928972	74929936	53.712723	-	0	ID=g6113.t2.intron3;Parent=g6113.t2
HiC_scaffold_14	AUGUSTUS	exon	74929937	74930083	.	-	.	ID=g6113.t1.exon4;Parent=g6113.t1
HiC_scaffold_14	AUGUSTUS	CDS	74929937	74930083	1.0	-	0	ID=g6113.t1.CDS4;Parent=g6113.t1
HiC_scaffold_14	gmst	CDS	74929937	74930083	53.712723	-	0	ID=g6113.t2.CDS4;Parent=g6113.t2
HiC_scaffold_14	gmst	exon	74929937	74930083	53.712723	-	0	ID=g6113.t2.exon4;Parent=g6113.t2
HiC_scaffold_14	AUGUSTUS	intron	74930084	74933656	1.0	-	.	ID=g6113.t1.intron4;Parent=g6113.t1
HiC_scaffold_14	gmst	intron	74930084	74933656	53.712723	-	0	ID=g6113.t2.intron4;Parent=g6113.t2
HiC_scaffold_14	AUGUSTUS	exon	74933657	74933793	.	-	.	ID=g6113.t1.exon5;Parent=g6113.t1
HiC_scaffold_14	AUGUSTUS	CDS	74933657	74933793	1.0	-	2	ID=g6113.t1.CDS5;Parent=g6113.t1
HiC_scaffold_14	gmst	CDS	74933657	74933793	53.712723	-	2	ID=g6113.t2.CDS5;Parent=g6113.t2
HiC_scaffold_14	gmst	exon	74933657	74933793	53.712723	-	2	ID=g6113.t2.exon5;Parent=g6113.t2
HiC_scaffold_14	AUGUSTUS	intron	74933794	74935314	1.0	-	.	ID=g6113.t1.intron5;Parent=g6113.t1
HiC_scaffold_14	gmst	intron	74933794	74935314	53.712723	-	0	ID=g6113.t2.intron5;Parent=g6113.t2
HiC_scaffold_14	AUGUSTUS	exon	74935315	74935424	.	-	.	ID=g6113.t1.exon6;Parent=g6113.t1
HiC_scaffold_14	AUGUSTUS	CDS	74935315	74935424	1.0	-	1	ID=g6113.t1.CDS6;Parent=g6113.t1
HiC_scaffold_14	gmst	CDS	74935315	74935424	53.712723	-	1	ID=g6113.t2.CDS6;Parent=g6113.t2
HiC_scaffold_14	gmst	exon	74935315	74935424	53.712723	-	1	ID=g6113.t2.exon6;Parent=g6113.t2
HiC_scaffold_14	AUGUSTUS	intron	74935425	74936500	1.0	-	.	ID=g6113.t1.intron6;Parent=g6113.t1
HiC_scaffold_14	gmst	intron	74935425	74936500	53.712723	-	0	ID=g6113.t2.intron6;Parent=g6113.t2
HiC_scaffold_14	AUGUSTUS	exon	74936501	74936699	.	-	.	ID=g6113.t1.exon7;Parent=g6113.t1
HiC_scaffold_14	AUGUSTUS	CDS	74936501	74936699	1.0	-	2	ID=g6113.t1.CDS7;Parent=g6113.t1
HiC_scaffold_14	gmst	CDS	74936501	74936699	53.712723	-	2	ID=g6113.t2.CDS7;Parent=g6113.t2
HiC_scaffold_14	gmst	exon	74936501	74936699	53.712723	-	2	ID=g6113.t2.exon7;Parent=g6113.t2
HiC_scaffold_14	AUGUSTUS	intron	74936700	74950035	1.0	-	.	ID=g6113.t1.intron7;Parent=g6113.t1
HiC_scaffold_14	gmst	intron	74936700	74950035	53.712723	-	0	ID=g6113.t2.intron7;Parent=g6113.t2
HiC_scaffold_14	AUGUSTUS	exon	74950036	74950153	.	-	.	ID=g6113.t1.exon8;Parent=g6113.t1
HiC_scaffold_14	AUGUSTUS	CDS	74950036	74950153	1.0	-	0	ID=g6113.t1.CDS8;Parent=g6113.t1
HiC_scaffold_14	gmst	CDS	74950036	74950153	53.712723	-	0	ID=g6113.t2.CDS8;Parent=g6113.t2
HiC_scaffold_14	gmst	exon	74950036	74950153	53.712723	-	0	ID=g6113.t2.exon8;Parent=g6113.t2
HiC_scaffold_14	AUGUSTUS	intron	74950154	74951996	1.0	-	.	ID=g6113.t1.intron8;Parent=g6113.t1
HiC_scaffold_14	gmst	intron	74950154	74951996	53.712723	-	0	ID=g6113.t2.intron8;Parent=g6113.t2
HiC_scaffold_14	gmst	CDS	74951997	74952101	53.712723	-	0	ID=g6113.t2.CDS9;Parent=g6113.t2
HiC_scaffold_14	gmst	exon	74951997	74952101	53.712723	-	0	ID=g6113.t2.exon9;Parent=g6113.t2
HiC_scaffold_14	AUGUSTUS	exon	74951997	74952108	.	-	.	ID=g6113.t1.exon9;Parent=g6113.t1
HiC_scaffold_14	AUGUSTUS	CDS	74951997	74952108	1.0	-	1	ID=g6113.t1.CDS9;Parent=g6113.t1
HiC_scaffold_14	gmst	start_codon	74952099	74952101	53.712723	-	0	ID=g6113.t2.start1;Parent=g6113.t2
HiC_scaffold_14	AUGUSTUS	intron	74952109	74952352	1.0	-	.	ID=g6113.t1.intron9;Parent=g6113.t1
HiC_scaffold_14	AUGUSTUS	exon	74952353	74952363	.	-	.	ID=g6113.t1.exon10;Parent=g6113.t1
HiC_scaffold_14	AUGUSTUS	CDS	74952353	74952363	0.69	-	0	ID=g6113.t1.CDS10;Parent=g6113.t1
HiC_scaffold_14	AUGUSTUS	start_codon	74952361	74952363	.	-	0	ID=g6113.t1.start1;Parent=g6113.t1
HiC_scaffold_14	AUGUSTUS	start_codon	74992173	74992175	.	+	0	ID=g6114.t1.start1;Parent=g6114.t1
HiC_scaffold_14	AUGUSTUS	gene	74992173	74993546	.	+	.	ID=g6114
HiC_scaffold_14	AUGUSTUS	exon	74992173	74993546	.	+	.	ID=g6114.t1.exon1;Parent=g6114.t1
HiC_scaffold_14	AUGUSTUS	mRNA	74992173	74993546	0.96	+	.	ID=g6114.t1;Parent=g6114;em_target=9707.XP_004413060.1;em_score=920.1;em_evalue=3.1e-281;em_tcov=.;em_OGs=COG0457@1|root,KOG1124@2759|Eukaryota,3997A@33154|Opisthokonta,3CDD6@33208|Metazoa,3DXKU@33213|Bilateria,48IT0@7711|Chordata,49E9A@7742|Vertebrata,3JIV5@40674|Mammalia,3ER2I@33554|Carnivora;em_COG_cat=S;em_desc=cellular component assembly;em_max_annot_lvl=33208|Metazoa;em_PFAMs=TPR_8;em_Preferred_name=
HiC_scaffold_14	AUGUSTUS	CDS	74992173	74993546	0.96	+	0	ID=g6114.t1.CDS1;Parent=g6114.t1
HiC_scaffold_14	AUGUSTUS	stop_codon	74993544	74993546	.	+	0	ID=g6114.t1.stop1;Parent=g6114.t1
HiC_scaffold_14	AUGUSTUS	start_codon	74998820	74998822	.	+	0	ID=g6115.t1.start1;Parent=g6115.t1
HiC_scaffold_14	AUGUSTUS	exon	74998820	74998824	.	+	.	ID=g6115.t1.exon1;Parent=g6115.t1
HiC_scaffold_14	AUGUSTUS	CDS	74998820	74998824	1.0	+	0	ID=g6115.t1.CDS1;Parent=g6115.t1
HiC_scaffold_14	AUGUSTUS	gene	74998820	75003394	.	+	.	ID=g6115
HiC_scaffold_14	AUGUSTUS	mRNA	74998820	75003394	1.0	+	.	ID=g6115.t1;Parent=g6115;em_target=9668.ENSMPUP00000006434;em_score=1012.9;em_evalue=0.0;em_tcov=.;em_OGs=COG0457@1|root,KOG1124@2759|Eukaryota,38BI4@33154|Opisthokonta,3BH0D@33208|Metazoa,3D3EN@33213|Bilateria,489T6@7711|Chordata,496VK@7742|Vertebrata,3JFI1@40674|Mammalia,3ESD0@33554|Carnivora;em_COG_cat=S;em_desc=Interferon-induced protein with tetratricopeptide repeats;em_max_annot_lvl=33208|Metazoa;em_Preferred_name=IFIT2;em_PFAMs=TPR_12,TPR_19,TPR_7,TPR_8;em_GOs=GO:0002252,GO:0002376,GO:0005575,GO:0005622,GO:0005623,GO:0005737,GO:0005783,GO:0005829,GO:0006915,GO:0006950,GO:0006952,GO:0006955,GO:0006996,GO:0007005,GO:0007154,GO:0007165,GO:0007166,GO:0008150,GO:0008219,GO:0008637,GO:0009605,GO:0009607,GO:0009615,GO:0009987,GO:0010033,GO:0010941,GO:0010942,GO:0012501,GO:0012505,GO:0016043,GO:0019221,GO:0023052,GO:0032091,GO:0034097,GO:0034340,GO:0035455,GO:0035457,GO:0042221,GO:0042981,GO:0043065,GO:0043067,GO:0043068,GO:0043207,GO:0043226,GO:0043227,GO:0043229,GO:0043231,GO:0043393,GO:0044092,GO:0044424,GO:0044444,GO:0044464,GO:0045087,GO:0048518,GO:0048522,GO:0050789,GO:0050794,GO:0050896,GO:0051098,GO:0051100,GO:0051607,GO:0051704,GO:0051707,GO:0051716,GO:0060337,GO:0065007,GO:0065009,GO:0070887,GO:0071310,GO:0071345,GO:0071357,GO:0071840,GO:0098542
HiC_scaffold_14	AUGUSTUS	intron	74998825	75001989	1.0	+	.	ID=g6115.t1.intron1;Parent=g6115.t1
HiC_scaffold_14	AUGUSTUS	exon	75001990	75003394	.	+	.	ID=g6115.t1.exon2;Parent=g6115.t1
HiC_scaffold_14	AUGUSTUS	CDS	75001990	75003394	1.0	+	1	ID=g6115.t1.CDS2;Parent=g6115.t1
HiC_scaffold_14	AUGUSTUS	stop_codon	75003392	75003394	.	+	0	ID=g6115.t1.stop1;Parent=g6115.t1
HiC_scaffold_14	AUGUSTUS	start_codon	75018563	75018565	.	+	0	ID=g6116.t1.start1;Parent=g6116.t1
HiC_scaffold_14	AUGUSTUS	exon	75018563	75018591	.	+	.	ID=g6116.t1.exon1;Parent=g6116.t1
HiC_scaffold_14	AUGUSTUS	CDS	75018563	75018591	1.0	+	0	ID=g6116.t1.CDS1;Parent=g6116.t1
HiC_scaffold_14	AUGUSTUS	gene	75018563	75030032	.	+	.	ID=g6116
HiC_scaffold_14	AUGUSTUS	mRNA	75018563	75030032	1.0	+	.	ID=g6116.t1;Parent=g6116;em_target=9668.ENSMPUP00000020063;em_score=977.3;em_evalue=4.4e-297;em_tcov=.;em_OGs=COG0457@1|root,KOG1124@2759|Eukaryota,39VM4@33154|Opisthokonta,3BNX8@33208|Metazoa,3D16V@33213|Bilateria,485HI@7711|Chordata,496TB@7742|Vertebrata,3J87T@40674|Mammalia,3EIFE@33554|Carnivora;em_COG_cat=S;em_desc=Interferon-induced protein with tetratricopeptide repeats 3;em_max_annot_lvl=33208|Metazoa;em_PFAMs=TPR_12,TPR_19,TPR_2,TPR_8;em_Preferred_name=IFIT3;em_GOs=GO:0002252,GO:0002376,GO:0003674,GO:0005488,GO:0005515,GO:0005575,GO:0005622,GO:0005623,GO:0005737,GO:0005739,GO:0005829,GO:0006950,GO:0006952,GO:0006955,GO:0007154,GO:0007165,GO:0007166,GO:0008150,GO:0008285,GO:0009605,GO:0009607,GO:0009615,GO:0009617,GO:0009987,GO:0010033,GO:0010941,GO:0014070,GO:0019221,GO:0023052,GO:0034097,GO:0034340,GO:0035456,GO:0035458,GO:0035634,GO:0042127,GO:0042221,GO:0042802,GO:0042981,GO:0043066,GO:0043067,GO:0043069,GO:0043207,GO:0043226,GO:0043227,GO:0043229,GO:0043231,GO:0044424,GO:0044444,GO:0044464,GO:0045087,GO:0048519,GO:0048523,GO:0050789,GO:0050794,GO:0050896,GO:0051607,GO:0051704,GO:0051707,GO:0051716,GO:0060337,GO:0060548,GO:0065007,GO:0070887,GO:0071310,GO:0071345,GO:0071357,GO:0098542
HiC_scaffold_14	AUGUSTUS	intron	75018592	75028591	1.0	+	.	ID=g6116.t1.intron1;Parent=g6116.t1
HiC_scaffold_14	AUGUSTUS	exon	75028592	75030032	.	+	.	ID=g6116.t1.exon2;Parent=g6116.t1
HiC_scaffold_14	AUGUSTUS	CDS	75028592	75030032	1.0	+	1	ID=g6116.t1.CDS2;Parent=g6116.t1
HiC_scaffold_14	AUGUSTUS	stop_codon	75030030	75030032	.	+	0	ID=g6116.t1.stop1;Parent=g6116.t1
HiC_scaffold_14	AUGUSTUS	start_codon	75040764	75040766	.	+	0	ID=g6117.t1.start1;Parent=g6117.t1
HiC_scaffold_14	AUGUSTUS	exon	75040764	75040808	.	+	.	ID=g6117.t1.exon1;Parent=g6117.t1
HiC_scaffold_14	AUGUSTUS	CDS	75040764	75040808	0.95	+	0	ID=g6117.t1.CDS1;Parent=g6117.t1
HiC_scaffold_14	AUGUSTUS	gene	75040764	75041387	.	+	.	ID=g6117
HiC_scaffold_14	AUGUSTUS	mRNA	75040764	75041387	0.94	+	.	ID=g6117.t1;Parent=g6117;em_target=9668.ENSMPUP00000020062;em_score=314.6;em_evalue=7.8e-97;em_tcov=.;em_OGs=COG0457@1|root,KOG1124@2759|Eukaryota,39B55@33154|Opisthokonta,3BE34@33208|Metazoa,3CVF9@33213|Bilateria,485IB@7711|Chordata,4906T@7742|Vertebrata,3J1UD@40674|Mammalia,3EU9B@33554|Carnivora;em_COG_cat=S;em_desc=interferon-induced protein with tetratricopeptide repeats;em_max_annot_lvl=33208|Metazoa;em_Preferred_name=IFIT1;em_PFAMs=TPR_12,TPR_16,TPR_19,TPR_2,TPR_7,TPR_8;em_KEGG_ko=ko:K14217;em_KEGG_Pathway=ko05160,ko05168,map05160,map05168;em_BRITE=ko00000,ko00001;em_GOs=GO:0002376,GO:0002682,GO:0002683,GO:0002697,GO:0002698,GO:0002831,GO:0002832,GO:0003674,GO:0003676,GO:0003723,GO:0005488,GO:0005575,GO:0005622,GO:0005623,GO:0005737,GO:0005829,GO:0006810,GO:0006886,GO:0006950,GO:0006952,GO:0006955,GO:0007154,GO:0007165,GO:0007166,GO:0008104,GO:0008150,GO:0009605,GO:0009607,GO:0009615,GO:0009987,GO:0010033,GO:0014070,GO:0015031,GO:0015833,GO:0019060,GO:0019221,GO:0023052,GO:0030581,GO:0031347,GO:0031348,GO:0032091,GO:0032101,GO:0032102,GO:0033036,GO:0034097,GO:0034340,GO:0034613,GO:0042221,GO:0042592,GO:0042886,GO:0043086,GO:0043207,GO:0043330,GO:0043331,GO:0043393,GO:0043900,GO:0043901,GO:0043902,GO:0043903,GO:0044092,GO:0044403,GO:0044419,GO:0044424,GO:0044444,GO:0044464,GO:0044766,GO:0045069,GO:0045070,GO:0045071,GO:0045087,GO:0045184,GO:0046719,GO:0046907,GO:0048518,GO:0048519,GO:0048524,GO:0048525,GO:0048583,GO:0048585,GO:0048878,GO:0050687,GO:0050688,GO:0050689,GO:0050691,GO:0050789,GO:0050790,GO:0050792,GO:0050794,GO:0050896,GO:0051095,GO:0051097,GO:0051098,GO:0051100,GO:0051179,GO:0051234,GO:0051336,GO:0051346,GO:0051641,GO:0051649,GO:0051701,GO:0051704,GO:0051707,GO:0051708,GO:0051716,GO:0060337,GO:0065007,GO:0065008,GO:0065009,GO:0070727,GO:0070887,GO:0071310,GO:0071345,GO:0071357,GO:0071359,GO:0071360,GO:0071407,GO:0071702,GO:0071705,GO:0080134,GO:0097159,GO:1901363,GO:1901698,GO:1901699,GO:1902579,GO:1902581,GO:1902583,GO:1903900,GO:1903901,GO:1903902
HiC_scaffold_14	AUGUSTUS	intron	75040809	75040928	0.95	+	.	ID=g6117.t1.intron1;Parent=g6117.t1
HiC_scaffold_14	AUGUSTUS	exon	75040929	75041387	.	+	.	ID=g6117.t1.exon2;Parent=g6117.t1
HiC_scaffold_14	AUGUSTUS	CDS	75040929	75041387	0.94	+	0	ID=g6117.t1.CDS2;Parent=g6117.t1
HiC_scaffold_14	AUGUSTUS	stop_codon	75041385	75041387	.	+	0	ID=g6117.t1.stop1;Parent=g6117.t1
HiC_scaffold_14	gmst	stop_codon	75074639	75074641	127.137059	-	0	ID=g6118.t1.stop1;Parent=g6118.t1
HiC_scaffold_14	gmst	CDS	75074639	75076137	127.137059	-	2	ID=g6118.t1.CDS1;Parent=g6118.t1
HiC_scaffold_14	gmst	exon	75074639	75076137	127.137059	-	2	ID=g6118.t1.exon1;Parent=g6118.t1
HiC_scaffold_14	gmst	gene	75074639	75091578	.	-	.	ID=g6118
HiC_scaffold_14	gmst	mRNA	75074639	75091578	.	-	.	ID=g6118.t1;Parent=g6118;em_target=9707.XP_004413063.1;em_score=1930.0;em_evalue=0.0;em_tcov=.;em_OGs=KOG1721@1|root,KOG1721@2759|Eukaryota,39WYV@33154|Opisthokonta,3BKXN@33208|Metazoa,3D158@33213|Bilateria,4862F@7711|Chordata,498SZ@7742|Vertebrata,3J2G8@40674|Mammalia,3ETII@33554|Carnivora;em_COG_cat=K;em_desc=zinc finger protein;em_max_annot_lvl=33208|Metazoa;em_Preferred_name=ZNF248;em_KEGG_ko=ko:K09228;em_BRITE=ko00000,ko03000;em_PFAMs=KRAB,zf-C2H2;em_GOs=GO:0000981,GO:0003674,GO:0003700,GO:0006355,GO:0006357,GO:0008150,GO:0009889,GO:0010468,GO:0010556,GO:0019219,GO:0019222,GO:0031323,GO:0031326,GO:0050789,GO:0050794,GO:0051171,GO:0051252,GO:0060255,GO:0065007,GO:0080090,GO:0140110,GO:1903506,GO:2000112,GO:2001141
HiC_scaffold_14	gmst	intron	75076138	75080693	127.137059	-	0	ID=g6118.t1.intron1;Parent=g6118.t1
HiC_scaffold_14	gmst	CDS	75080694	75080789	127.137059	-	2	ID=g6118.t1.CDS2;Parent=g6118.t1
HiC_scaffold_14	gmst	exon	75080694	75080789	127.137059	-	2	ID=g6118.t1.exon2;Parent=g6118.t1
HiC_scaffold_14	gmst	intron	75080790	75081100	127.137059	-	0	ID=g6118.t1.intron2;Parent=g6118.t1
HiC_scaffold_14	gmst	CDS	75081101	75081227	127.137059	-	0	ID=g6118.t1.CDS3;Parent=g6118.t1
HiC_scaffold_14	gmst	exon	75081101	75081227	127.137059	-	0	ID=g6118.t1.exon3;Parent=g6118.t1
HiC_scaffold_14	gmst	intron	75081228	75091563	127.137059	-	0	ID=g6118.t1.intron3;Parent=g6118.t1
HiC_scaffold_14	gmst	CDS	75091564	75091578	127.137059	-	0	ID=g6118.t1.CDS4;Parent=g6118.t1
HiC_scaffold_14	gmst	exon	75091564	75091578	127.137059	-	0	ID=g6118.t1.exon4;Parent=g6118.t1
HiC_scaffold_14	gmst	start_codon	75091576	75091578	127.137059	-	0	ID=g6118.t1.start1;Parent=g6118.t1
HiC_scaffold_14	AUGUSTUS	start_codon	75097807	75097809	.	+	0	ID=g6119.t1.start1;Parent=g6119.t1
HiC_scaffold_14	AUGUSTUS	gene	75097807	75098151	.	+	.	ID=g6119
HiC_scaffold_14	AUGUSTUS	exon	75097807	75098151	.	+	.	ID=g6119.t1.exon1;Parent=g6119.t1
HiC_scaffold_14	AUGUSTUS	mRNA	75097807	75098151	1.0	+	.	ID=g6119.t1;Parent=g6119
HiC_scaffold_14	AUGUSTUS	CDS	75097807	75098151	1.0	+	0	ID=g6119.t1.CDS1;Parent=g6119.t1
HiC_scaffold_14	AUGUSTUS	stop_codon	75098149	75098151	.	+	0	ID=g6119.t1.stop1;Parent=g6119.t1
HiC_scaffold_14	gmst	start_codon	75100852	75100854	166.244979	+	0	ID=g6120.t1.start1;Parent=g6120.t1
HiC_scaffold_14	gmst	CDS	75100852	75100866	166.244979	+	0	ID=g6120.t1.CDS1;Parent=g6120.t1
HiC_scaffold_14	gmst	exon	75100852	75100866	166.244979	+	0	ID=g6120.t1.exon1;Parent=g6120.t1
HiC_scaffold_14	gmst	gene	75100852	75122022	.	+	.	ID=g6120
HiC_scaffold_14	gmst	mRNA	75100852	75122022	.	+	.	ID=g6120.t1;Parent=g6120;em_target=29073.XP_008687851.1;em_score=1771.5;em_evalue=0.0;em_tcov=.;em_OGs=KOG1721@1|root,KOG1721@2759|Eukaryota,3AHU6@33154|Opisthokonta,3BXYI@33208|Metazoa,3DF7E@33213|Bilateria,48IER@7711|Chordata,49EBB@7742|Vertebrata,3JA0E@40674|Mammalia,3EXA8@33554|Carnivora;em_COG_cat=S;em_desc=krueppel associated box;em_max_annot_lvl=33208|Metazoa;em_KEGG_ko=ko:K09228;em_BRITE=ko00000,ko03000;em_PFAMs=KRAB,zf-C2H2;em_Preferred_name=
HiC_scaffold_14	gmst	intron	75100867	75108680	166.244979	+	0	ID=g6120.t1.intron1;Parent=g6120.t1
HiC_scaffold_14	gmst	CDS	75108681	75108807	166.244979	+	0	ID=g6120.t1.CDS2;Parent=g6120.t1
HiC_scaffold_14	gmst	exon	75108681	75108807	166.244979	+	0	ID=g6120.t1.exon2;Parent=g6120.t1
HiC_scaffold_14	gmst	intron	75108808	75109018	166.244979	+	0	ID=g6120.t1.intron2;Parent=g6120.t1
HiC_scaffold_14	gmst	CDS	75109019	75109114	166.244979	+	2	ID=g6120.t1.CDS3;Parent=g6120.t1
HiC_scaffold_14	gmst	exon	75109019	75109114	166.244979	+	2	ID=g6120.t1.exon3;Parent=g6120.t1
HiC_scaffold_14	gmst	intron	75109115	75119770	166.244979	+	0	ID=g6120.t1.intron3;Parent=g6120.t1
HiC_scaffold_14	gmst	CDS	75119771	75122022	166.244979	+	2	ID=g6120.t1.CDS4;Parent=g6120.t1
HiC_scaffold_14	gmst	exon	75119771	75122022	166.244979	+	2	ID=g6120.t1.exon4;Parent=g6120.t1
HiC_scaffold_14	gmst	stop_codon	75122020	75122022	166.244979	+	0	ID=g6120.t1.stop1;Parent=g6120.t1
HiC_scaffold_14	gmst	stop_codon	75141349	75141351	105.314138	-	0	ID=g6121.t1.stop1;Parent=g6121.t1
HiC_scaffold_14	gmst	CDS	75141349	75142399	105.314138	-	1	ID=g6121.t1.CDS1;Parent=g6121.t1
HiC_scaffold_14	gmst	exon	75141349	75142399	105.314138	-	1	ID=g6121.t1.exon1;Parent=g6121.t1
HiC_scaffold_14	gmst	gene	75141349	75153848	.	-	.	ID=g6121
HiC_scaffold_14	gmst	mRNA	75141349	75153848	.	-	.	ID=g6121.t1;Parent=g6121;em_target=132908.ENSPVAP00000007968;em_score=888.3;em_evalue=1.5e-271;em_tcov=.;em_OGs=KOG1721@1|root,KOG1721@2759|Eukaryota,38FSC@33154|Opisthokonta,3CEYQ@33208|Metazoa,3DWC7@33213|Bilateria,48PTB@7711|Chordata,49PNF@7742|Vertebrata,3JKR2@40674|Mammalia,4M3GE@9397|Chiroptera;em_COG_cat=K;em_desc=Zinc finger protein 25;em_max_annot_lvl=33208|Metazoa;em_Preferred_name=ZNF25;em_PFAMs=KRAB,zf-C2H2;em_KEGG_ko=ko:K09228;em_BRITE=ko00000,ko03000
HiC_scaffold_14	gmst	intron	75142400	75142839	105.314138	-	0	ID=g6121.t1.intron1;Parent=g6121.t1
HiC_scaffold_14	gmst	CDS	75142840	75142903	105.314138	-	2	ID=g6121.t1.CDS2;Parent=g6121.t1
HiC_scaffold_14	gmst	exon	75142840	75142903	105.314138	-	2	ID=g6121.t1.exon2;Parent=g6121.t1
HiC_scaffold_14	gmst	intron	75142904	75145047	105.314138	-	0	ID=g6121.t1.intron2;Parent=g6121.t1
HiC_scaffold_14	gmst	CDS	75145048	75145143	105.314138	-	2	ID=g6121.t1.CDS3;Parent=g6121.t1
HiC_scaffold_14	gmst	exon	75145048	75145143	105.314138	-	2	ID=g6121.t1.exon3;Parent=g6121.t1
HiC_scaffold_14	gmst	intron	75145144	75145401	105.314138	-	0	ID=g6121.t1.intron3;Parent=g6121.t1
HiC_scaffold_14	gmst	CDS	75145402	75145528	105.314138	-	0	ID=g6121.t1.CDS4;Parent=g6121.t1
HiC_scaffold_14	gmst	exon	75145402	75145528	105.314138	-	0	ID=g6121.t1.exon4;Parent=g6121.t1
HiC_scaffold_14	gmst	intron	75145529	75153833	105.314138	-	0	ID=g6121.t1.intron4;Parent=g6121.t1
HiC_scaffold_14	gmst	CDS	75153834	75153848	105.314138	-	0	ID=g6121.t1.CDS5;Parent=g6121.t1
HiC_scaffold_14	gmst	exon	75153834	75153848	105.314138	-	0	ID=g6121.t1.exon5;Parent=g6121.t1
HiC_scaffold_14	gmst	start_codon	75153846	75153848	105.314138	-	0	ID=g6121.t1.start1;Parent=g6121.t1
HiC_scaffold_14	gmst	start_codon	75165873	75165875	157.014594	+	0	ID=g6122.t1.start1;Parent=g6122.t1
HiC_scaffold_14	gmst	CDS	75165873	75165887	157.014594	+	0	ID=g6122.t1.CDS1;Parent=g6122.t1
HiC_scaffold_14	gmst	exon	75165873	75165887	157.014594	+	0	ID=g6122.t1.exon1;Parent=g6122.t1
HiC_scaffold_14	gmst	gene	75165873	75187616	.	+	.	ID=g6122
HiC_scaffold_14	gmst	mRNA	75165873	75187616	.	+	.	ID=g6122.t1;Parent=g6122;em_target=9818.XP_007955312.1;em_score=644.6;em_evalue=6e-196;em_tcov=.;em_OGs=KOG1721@1|root,KOG1721@2759|Eukaryota,38FSC@33154|Opisthokonta,3BKI3@33208|Metazoa,3CZNH@33213|Bilateria,488FP@7711|Chordata,497CB@7742|Vertebrata,3J759@40674|Mammalia,354P4@311790|Afrotheria;em_COG_cat=K;em_desc=Zinc finger protein;em_max_annot_lvl=33208|Metazoa;em_Preferred_name=ZNF25;em_KEGG_ko=ko:K09228;em_BRITE=ko00000,ko03000;em_PFAMs=KRAB,zf-C2H2;em_GOs=GO:0000981,GO:0003674,GO:0003700,GO:0006355,GO:0006357,GO:0008150,GO:0009889,GO:0010468,GO:0010556,GO:0019219,GO:0019222,GO:0031323,GO:0031326,GO:0050789,GO:0050794,GO:0051171,GO:0051252,GO:0060255,GO:0065007,GO:0080090,GO:0140110,GO:1903506,GO:2000112,GO:2001141
HiC_scaffold_14	gmst	intron	75165888	75180993	157.014594	+	0	ID=g6122.t1.intron1;Parent=g6122.t1
HiC_scaffold_14	gmst	CDS	75180994	75181120	157.014594	+	0	ID=g6122.t1.CDS2;Parent=g6122.t1
HiC_scaffold_14	gmst	exon	75180994	75181120	157.014594	+	0	ID=g6122.t1.exon2;Parent=g6122.t1
HiC_scaffold_14	gmst	intron	75181121	75181638	157.014594	+	0	ID=g6122.t1.intron2;Parent=g6122.t1
HiC_scaffold_14	gmst	CDS	75181639	75181734	157.014594	+	2	ID=g6122.t1.CDS3;Parent=g6122.t1
HiC_scaffold_14	gmst	exon	75181639	75181734	157.014594	+	2	ID=g6122.t1.exon3;Parent=g6122.t1
HiC_scaffold_14	gmst	intron	75181735	75185382	157.014594	+	0	ID=g6122.t1.intron3;Parent=g6122.t1
HiC_scaffold_14	gmst	CDS	75185383	75187616	157.014594	+	2	ID=g6122.t1.CDS4;Parent=g6122.t1
HiC_scaffold_14	gmst	exon	75185383	75187616	157.014594	+	2	ID=g6122.t1.exon4;Parent=g6122.t1
HiC_scaffold_14	gmst	stop_codon	75187614	75187616	157.014594	+	0	ID=g6122.t1.stop1;Parent=g6122.t1
HiC_scaffold_14	AUGUSTUS	start_codon	75202712	75202714	.	+	0	ID=g6123.t1.start1;Parent=g6123.t1
HiC_scaffold_14	AUGUSTUS	exon	75202712	75202875	.	+	.	ID=g6123.t1.exon1;Parent=g6123.t1
HiC_scaffold_14	AUGUSTUS	CDS	75202712	75202875	0.83	+	0	ID=g6123.t1.CDS1;Parent=g6123.t1
HiC_scaffold_14	AUGUSTUS	gene	75202712	75204063	.	+	.	ID=g6123
HiC_scaffold_14	AUGUSTUS	mRNA	75202712	75204063	0.83	+	.	ID=g6123.t1;Parent=g6123
HiC_scaffold_14	AUGUSTUS	intron	75202876	75203993	0.88	+	.	ID=g6123.t1.intron1;Parent=g6123.t1
HiC_scaffold_14	AUGUSTUS	exon	75203994	75204063	.	+	.	ID=g6123.t1.exon2;Parent=g6123.t1
HiC_scaffold_14	AUGUSTUS	CDS	75203994	75204063	0.88	+	1	ID=g6123.t1.CDS2;Parent=g6123.t1
HiC_scaffold_14	AUGUSTUS	stop_codon	75204061	75204063	.	+	0	ID=g6123.t1.stop1;Parent=g6123.t1
HiC_scaffold_14	gmst	start_codon	75204111	75204113	179.797419	+	0	ID=g6124.t1.start1;Parent=g6124.t1
HiC_scaffold_14	gmst	CDS	75204111	75204125	179.797419	+	0	ID=g6124.t1.CDS1;Parent=g6124.t1
HiC_scaffold_14	gmst	exon	75204111	75204125	179.797419	+	0	ID=g6124.t1.exon1;Parent=g6124.t1
HiC_scaffold_14	gmst	gene	75204111	75222592	.	+	.	ID=g6124
HiC_scaffold_14	gmst	mRNA	75204111	75222592	.	+	.	ID=g6124.t1;Parent=g6124;em_target=1026970.XP_008844696.1;em_score=2359.7;em_evalue=0.0;em_tcov=.;em_OGs=KOG1721@1|root,KOG1721@2759|Eukaryota,39XDS@33154|Opisthokonta,3BGWH@33208|Metazoa,3D1ZW@33213|Bilateria,48CGV@7711|Chordata,492TE@7742|Vertebrata,3J71G@40674|Mammalia,35HR8@314146|Euarchontoglires;em_COG_cat=K;em_desc=Zinc finger protein;em_max_annot_lvl=33208|Metazoa;em_Preferred_name=ZNF33B;em_KEGG_ko=ko:K09228;em_BRITE=ko00000,ko03000;em_PFAMs=KRAB,zf-C2H2;em_GOs=GO:0000981,GO:0003674,GO:0003700,GO:0005575,GO:0005622,GO:0005623,GO:0005634,GO:0006355,GO:0006357,GO:0008150,GO:0009889,GO:0010468,GO:0010556,GO:0019219,GO:0019222,GO:0031323,GO:0031326,GO:0043226,GO:0043227,GO:0043229,GO:0043231,GO:0044424,GO:0044464,GO:0050789,GO:0050794,GO:0051171,GO:0051252,GO:0060255,GO:0065007,GO:0080090,GO:0140110,GO:1903506,GO:2000112,GO:2001141
HiC_scaffold_14	gmst	intron	75204126	75215740	179.797419	+	0	ID=g6124.t1.intron1;Parent=g6124.t1
HiC_scaffold_14	gmst	CDS	75215741	75215885	179.797419	+	0	ID=g6124.t1.CDS2;Parent=g6124.t1
HiC_scaffold_14	gmst	exon	75215741	75215885	179.797419	+	0	ID=g6124.t1.exon2;Parent=g6124.t1
HiC_scaffold_14	gmst	intron	75215886	75216162	179.797419	+	0	ID=g6124.t1.intron2;Parent=g6124.t1
HiC_scaffold_14	gmst	CDS	75216163	75216258	179.797419	+	2	ID=g6124.t1.CDS3;Parent=g6124.t1
HiC_scaffold_14	gmst	exon	75216163	75216258	179.797419	+	2	ID=g6124.t1.exon3;Parent=g6124.t1
HiC_scaffold_14	gmst	intron	75216259	75220508	179.797419	+	0	ID=g6124.t1.intron3;Parent=g6124.t1
HiC_scaffold_14	gmst	CDS	75220509	75222592	179.797419	+	2	ID=g6124.t1.CDS4;Parent=g6124.t1
HiC_scaffold_14	gmst	exon	75220509	75222592	179.797419	+	2	ID=g6124.t1.exon4;Parent=g6124.t1
HiC_scaffold_14	gmst	stop_codon	75222590	75222592	179.797419	+	0	ID=g6124.t1.stop1;Parent=g6124.t1
HiC_scaffold_14	gmst	start_codon	75308206	75308208	14.94345	+	0	ID=g6125.t1.start1;Parent=g6125.t1
HiC_scaffold_14	gmst	gene	75308206	75308508	.	+	.	ID=g6125
HiC_scaffold_14	gmst	mRNA	75308206	75308508	.	+	.	ID=g6125.t1;Parent=g6125
HiC_scaffold_14	gmst	CDS	75308206	75308508	14.94345	+	0	ID=g6125.t1.CDS1;Parent=g6125.t1
HiC_scaffold_14	gmst	exon	75308206	75308508	14.94345	+	0	ID=g6125.t1.exon1;Parent=g6125.t1
HiC_scaffold_14	gmst	stop_codon	75308506	75308508	14.94345	+	0	ID=g6125.t1.stop1;Parent=g6125.t1
HiC_scaffold_14	AUGUSTUS	stop_codon	75313671	75313673	.	-	0	ID=g6127.t1.stop1;Parent=g6127.t1
HiC_scaffold_14	gmst	stop_codon	75313671	75313673	148.093268	-	0	ID=g6126.t1.stop1;Parent=g6126.t1
HiC_scaffold_14	gmst	gene	75313671	75315443	.	-	.	ID=g6126
HiC_scaffold_14	gmst	mRNA	75313671	75315443	.	-	.	ID=g6126.t1;Parent=g6126;em_target=9668.ENSMPUP00000012618;em_score=1337.0;em_evalue=0.0;em_tcov=.;em_OGs=KOG4220@1|root,KOG4220@2759|Eukaryota,38DKH@33154|Opisthokonta,3BBA2@33208|Metazoa,3CRCK@33213|Bilateria,480MJ@7711|Chordata,490AC@7742|Vertebrata,3JA12@40674|Mammalia,3ES6C@33554|Carnivora;em_COG_cat=T;em_desc=The muscarinic acetylcholine receptor mediates various cellular responses, including inhibition of adenylate cyclase, breakdown of phosphoinositides and modulation of potassium channels through the action of G proteins;em_max_annot_lvl=33208|Metazoa;em_Preferred_name=CHRM3;em_KEGG_ko=ko:K04129,ko:K04131;em_KEGG_Pathway=ko04020,ko04024,ko04080,ko04151,ko04725,ko04742,ko04810,ko04911,ko04970,ko04971,ko04972,map04020,map04024,map04080,map04151,map04725,map04742,map04810,map04911,map04970,map04971,map04972;em_BRITE=ko00000,ko00001,ko04030;em_PFAMs=7tm_1;em_GOs=GO:0001505,GO:0001508,GO:0001956,GO:0003008,GO:0003012,GO:0003013,GO:0003018,GO:0003056,GO:0003674,GO:0003824,GO:0004435,GO:0004620,GO:0004629,GO:0004888,GO:0004930,GO:0005085,GO:0005488,GO:0005515,GO:0005575,GO:0005623,GO:0005886,GO:0005887,GO:0006464,GO:0006807,GO:0006810,GO:0006936,GO:0006937,GO:0006939,GO:0006940,GO:0007154,GO:0007165,GO:0007186,GO:0007187,GO:0007188,GO:0007193,GO:0007197,GO:0007200,GO:0007207,GO:0007213,GO:0007267,GO:0007268,GO:0007271,GO:0007275,GO:0007399,GO:0007586,GO:0007589,GO:0008015,GO:0008081,GO:0008144,GO:0008150,GO:0008152,GO:0008227,GO:0008283,GO:0009719,GO:0009725,GO:0009987,GO:0010033,GO:0010646,GO:0010647,GO:0010817,GO:0014056,GO:0014057,GO:0015464,GO:0016020,GO:0016021,GO:0016298,GO:0016323,GO:0016787,GO:0016788,GO:0016907,GO:0019229,GO:0019538,GO:0019899,GO:0022600,GO:0023051,GO:0023052,GO:0023056,GO:0030424,GO:0030425,GO:0030594,GO:0031224,GO:0031226,GO:0032222,GO:0032224,GO:0032279,GO:0032501,GO:0032502,GO:0032870,GO:0032879,GO:0032880,GO:0032941,GO:0033267,GO:0035150,GO:0035296,GO:0035690,GO:0036211,GO:0036477,GO:0038023,GO:0042165,GO:0042166,GO:0042221,GO:0042391,GO:0042493,GO:0042562,GO:0042578,GO:0042995,GO:0043005,GO:0043051,GO:0043167,GO:0043169,GO:0043170,GO:0043269,GO:0043270,GO:0043412,GO:0043679,GO:0044057,GO:0044237,GO:0044238,GO:0044260,GO:0044267,GO:0044306,GO:0044425,GO:0044456,GO:0044459,GO:0044463,GO:0044464,GO:0045202,GO:0045211,GO:0045933,GO:0045987,GO:0046541,GO:0046883,GO:0046887,GO:0046903,GO:0046928,GO:0048518,GO:0048522,GO:0048583,GO:0048584,GO:0048731,GO:0048856,GO:0050789,GO:0050794,GO:0050795,GO:0050804,GO:0050806,GO:0050878,GO:0050880,GO:0050896,GO:0051020,GO:0051046,GO:0051047,GO:0051049,GO:0051050,GO:0051179,GO:0051234,GO:0051239,GO:0051240,GO:0051588,GO:0051590,GO:0051716,GO:0051952,GO:0051954,GO:0060089,GO:0060259,GO:0060341,GO:0060359,GO:0065007,GO:0065008,GO:0065009,GO:0070405,GO:0070887,GO:0071242,GO:0071310,GO:0071495,GO:0071704,GO:0071944,GO:0090066,GO:0090257,GO:0095500,GO:0097060,GO:0097447,GO:0097458,GO:0097746,GO:0098590,GO:0098772,GO:0098793,GO:0098794,GO:0098916,GO:0098984,GO:0099177,GO:0099528,GO:0099536,GO:0099537,GO:0120025,GO:0120038,GO:0150034,GO:1901564,GO:1901698,GO:1901699,GO:1901700,GO:1901701,GO:1902473,GO:1902474,GO:1903522,GO:1903530,GO:1903532,GO:1903831,GO:1903998,GO:1905144,GO:1905145,GO:2001023,GO:2001025
HiC_scaffold_14	gmst	CDS	75313671	75315443	148.093268	-	0	ID=g6126.t1.CDS1;Parent=g6126.t1
HiC_scaffold_14	gmst	exon	75313671	75315443	148.093268	-	0	ID=g6126.t1.exon1;Parent=g6126.t1
HiC_scaffold_14	AUGUSTUS	exon	75313671	75315462	.	-	.	ID=g6127.t1.exon1;Parent=g6127.t1
HiC_scaffold_14	AUGUSTUS	CDS	75313671	75315462	1.0	-	1	ID=g6127.t1.CDS1;Parent=g6127.t1
HiC_scaffold_14	AUGUSTUS	gene	75313671	75537749	.	-	.	ID=g6127
HiC_scaffold_14	AUGUSTUS	mRNA	75313671	75537749	.	-	.	ID=g6127.t1;Parent=g6127;em_target=9668.ENSMPUP00000012618;em_score=1355.6;em_evalue=0.0;em_tcov=.;em_OGs=KOG4220@1|root,KOG4220@2759|Eukaryota,38DKH@33154|Opisthokonta,3BBA2@33208|Metazoa,3CRCK@33213|Bilateria,480MJ@7711|Chordata,490AC@7742|Vertebrata,3JA12@40674|Mammalia,3ES6C@33554|Carnivora;em_COG_cat=T;em_desc=The muscarinic acetylcholine receptor mediates various cellular responses, including inhibition of adenylate cyclase, breakdown of phosphoinositides and modulation of potassium channels through the action of G proteins;em_max_annot_lvl=33208|Metazoa;em_Preferred_name=CHRM3;em_KEGG_ko=ko:K04129,ko:K04131;em_KEGG_Pathway=ko04020,ko04024,ko04080,ko04151,ko04725,ko04742,ko04810,ko04911,ko04970,ko04971,ko04972,map04020,map04024,map04080,map04151,map04725,map04742,map04810,map04911,map04970,map04971,map04972;em_BRITE=ko00000,ko00001,ko04030;em_PFAMs=7tm_1;em_GOs=GO:0001505,GO:0001508,GO:0001956,GO:0003008,GO:0003012,GO:0003013,GO:0003018,GO:0003056,GO:0003674,GO:0003824,GO:0004435,GO:0004620,GO:0004629,GO:0004888,GO:0004930,GO:0005085,GO:0005488,GO:0005515,GO:0005575,GO:0005623,GO:0005886,GO:0005887,GO:0006464,GO:0006807,GO:0006810,GO:0006936,GO:0006937,GO:0006939,GO:0006940,GO:0007154,GO:0007165,GO:0007186,GO:0007187,GO:0007188,GO:0007193,GO:0007197,GO:0007200,GO:0007207,GO:0007213,GO:0007267,GO:0007268,GO:0007271,GO:0007275,GO:0007399,GO:0007586,GO:0007589,GO:0008015,GO:0008081,GO:0008144,GO:0008150,GO:0008152,GO:0008227,GO:0008283,GO:0009719,GO:0009725,GO:0009987,GO:0010033,GO:0010646,GO:0010647,GO:0010817,GO:0014056,GO:0014057,GO:0015464,GO:0016020,GO:0016021,GO:0016298,GO:0016323,GO:0016787,GO:0016788,GO:0016907,GO:0019229,GO:0019538,GO:0019899,GO:0022600,GO:0023051,GO:0023052,GO:0023056,GO:0030424,GO:0030425,GO:0030594,GO:0031224,GO:0031226,GO:0032222,GO:0032224,GO:0032279,GO:0032501,GO:0032502,GO:0032870,GO:0032879,GO:0032880,GO:0032941,GO:0033267,GO:0035150,GO:0035296,GO:0035690,GO:0036211,GO:0036477,GO:0038023,GO:0042165,GO:0042166,GO:0042221,GO:0042391,GO:0042493,GO:0042562,GO:0042578,GO:0042995,GO:0043005,GO:0043051,GO:0043167,GO:0043169,GO:0043170,GO:0043269,GO:0043270,GO:0043412,GO:0043679,GO:0044057,GO:0044237,GO:0044238,GO:0044260,GO:0044267,GO:0044306,GO:0044425,GO:0044456,GO:0044459,GO:0044463,GO:0044464,GO:0045202,GO:0045211,GO:0045933,GO:0045987,GO:0046541,GO:0046883,GO:0046887,GO:0046903,GO:0046928,GO:0048518,GO:0048522,GO:0048583,GO:0048584,GO:0048731,GO:0048856,GO:0050789,GO:0050794,GO:0050795,GO:0050804,GO:0050806,GO:0050878,GO:0050880,GO:0050896,GO:0051020,GO:0051046,GO:0051047,GO:0051049,GO:0051050,GO:0051179,GO:0051234,GO:0051239,GO:0051240,GO:0051588,GO:0051590,GO:0051716,GO:0051952,GO:0051954,GO:0060089,GO:0060259,GO:0060341,GO:0060359,GO:0065007,GO:0065008,GO:0065009,GO:0070405,GO:0070887,GO:0071242,GO:0071310,GO:0071495,GO:0071704,GO:0071944,GO:0090066,GO:0090257,GO:0095500,GO:0097060,GO:0097447,GO:0097458,GO:0097746,GO:0098590,GO:0098772,GO:0098793,GO:0098794,GO:0098916,GO:0098984,GO:0099177,GO:0099528,GO:0099536,GO:0099537,GO:0120025,GO:0120038,GO:0150034,GO:1901564,GO:1901698,GO:1901699,GO:1901700,GO:1901701,GO:1902473,GO:1902474,GO:1903522,GO:1903530,GO:1903532,GO:1903831,GO:1903998,GO:1905144,GO:1905145,GO:2001023,GO:2001025
HiC_scaffold_14	gmst	start_codon	75315441	75315443	148.093268	-	0	ID=g6126.t1.start1;Parent=g6126.t1
HiC_scaffold_14	AUGUSTUS	intron	75315463	75536221	1.0	-	.	ID=g6127.t1.intron1;Parent=g6127.t1
HiC_scaffold_14	AUGUSTUS	exon	75536222	75536324	.	-	.	ID=g6127.t1.exon2;Parent=g6127.t1
HiC_scaffold_14	AUGUSTUS	CDS	75536222	75536324	0.96	-	2	ID=g6127.t1.CDS2;Parent=g6127.t1
HiC_scaffold_14	AUGUSTUS	intron	75536325	75537721	0.58	-	.	ID=g6127.t1.intron2;Parent=g6127.t1
HiC_scaffold_14	AUGUSTUS	exon	75537722	75537749	.	-	.	ID=g6127.t1.exon3;Parent=g6127.t1
HiC_scaffold_14	AUGUSTUS	CDS	75537722	75537749	0.58	-	0	ID=g6127.t1.CDS3;Parent=g6127.t1
HiC_scaffold_14	AUGUSTUS	start_codon	75537747	75537749	.	-	0	ID=g6127.t1.start1;Parent=g6127.t1
HiC_scaffold_14	AUGUSTUS	start_codon	77101068	77101070	.	+	0	ID=g6128.t1.start1;Parent=g6128.t1
HiC_scaffold_14	AUGUSTUS	start_codon	77101068	77101070	.	+	0	ID=g6128.t2.start1;Parent=g6128.t2
HiC_scaffold_14	AUGUSTUS	exon	77101068	77101239	.	+	.	ID=g6128.t1.exon1;Parent=g6128.t1
HiC_scaffold_14	AUGUSTUS	exon	77101068	77101239	.	+	.	ID=g6128.t2.exon1;Parent=g6128.t2
HiC_scaffold_14	AUGUSTUS	CDS	77101068	77101239	1.0	+	0	ID=g6128.t1.CDS1;Parent=g6128.t1
HiC_scaffold_14	AUGUSTUS	CDS	77101068	77101239	1.0	+	0	ID=g6128.t2.CDS1;Parent=g6128.t2
HiC_scaffold_14	AUGUSTUS	gene	77101068	77107953	.	+	.	ID=g6128
HiC_scaffold_14	AUGUSTUS	mRNA	77101068	77107953	1.0	+	.	ID=g6128.t1;Parent=g6128;em_target=9707.XP_004411394.1;em_score=1175.4;em_evalue=0.0;em_tcov=.;em_OGs=28MMD@1|root,2QU54@2759|Eukaryota,39UMD@33154|Opisthokonta,3BCH6@33208|Metazoa,3D3B6@33213|Bilateria,488UM@7711|Chordata,48V4U@7742|Vertebrata,3J962@40674|Mammalia,3EHEH@33554|Carnivora;em_COG_cat=T;em_desc=zona pellucida;em_max_annot_lvl=33208|Metazoa;em_Preferred_name=ZP4;em_PFAMs=Trefoil,Zona_pellucida;em_GOs=GO:0000003,GO:0002682,GO:0002684,GO:0002694,GO:0002696,GO:0002920,GO:0002922,GO:0003674,GO:0005488,GO:0005515,GO:0005575,GO:0005576,GO:0006810,GO:0006887,GO:0007338,GO:0007339,GO:0007340,GO:0008037,GO:0008150,GO:0008284,GO:0009566,GO:0009987,GO:0009988,GO:0016192,GO:0017156,GO:0019899,GO:0019953,GO:0022407,GO:0022409,GO:0022414,GO:0030155,GO:0032190,GO:0032940,GO:0032944,GO:0032946,GO:0032991,GO:0035036,GO:0042102,GO:0042127,GO:0042129,GO:0042802,GO:0043900,GO:0043901,GO:0043902,GO:0044703,GO:0045055,GO:0045785,GO:0046903,GO:0048518,GO:0048519,GO:0048522,GO:0048523,GO:0048583,GO:0048584,GO:0050670,GO:0050671,GO:0050776,GO:0050778,GO:0050789,GO:0050794,GO:0050863,GO:0050865,GO:0050867,GO:0050870,GO:0051179,GO:0051234,GO:0051249,GO:0051251,GO:0051704,GO:0060046,GO:0060467,GO:0060478,GO:0065007,GO:0070663,GO:0070665,GO:0080154,GO:1903037,GO:1903039,GO:1905516,GO:2000241,GO:2000242,GO:2000243,GO:2000344,GO:2000359,GO:2000360;em_KEGG_ko=ko:K19926;em_BRITE=ko00000,ko04131
HiC_scaffold_14	AUGUSTUS	mRNA	77101068	77107953	1.0	+	.	ID=g6128.t2;Parent=g6128;em_target=9713.XP_006732951.1;em_score=1208.2;em_evalue=0.0;em_tcov=.;em_OGs=28MMD@1|root,2QU54@2759|Eukaryota,39UMD@33154|Opisthokonta,3BCH6@33208|Metazoa,3D3B6@33213|Bilateria,488UM@7711|Chordata,48V4U@7742|Vertebrata,3J962@40674|Mammalia,3EHEH@33554|Carnivora;em_COG_cat=T;em_desc=zona pellucida;em_max_annot_lvl=33208|Metazoa;em_Preferred_name=ZP4;em_PFAMs=Trefoil,Zona_pellucida;em_GOs=GO:0000003,GO:0002682,GO:0002684,GO:0002694,GO:0002696,GO:0002920,GO:0002922,GO:0003674,GO:0005488,GO:0005515,GO:0005575,GO:0005576,GO:0006810,GO:0006887,GO:0007338,GO:0007339,GO:0007340,GO:0008037,GO:0008150,GO:0008284,GO:0009566,GO:0009987,GO:0009988,GO:0016192,GO:0017156,GO:0019899,GO:0019953,GO:0022407,GO:0022409,GO:0022414,GO:0030155,GO:0032190,GO:0032940,GO:0032944,GO:0032946,GO:0032991,GO:0035036,GO:0042102,GO:0042127,GO:0042129,GO:0042802,GO:0043900,GO:0043901,GO:0043902,GO:0044703,GO:0045055,GO:0045785,GO:0046903,GO:0048518,GO:0048519,GO:0048522,GO:0048523,GO:0048583,GO:0048584,GO:0050670,GO:0050671,GO:0050776,GO:0050778,GO:0050789,GO:0050794,GO:0050863,GO:0050865,GO:0050867,GO:0050870,GO:0051179,GO:0051234,GO:0051249,GO:0051251,GO:0051704,GO:0060046,GO:0060467,GO:0060478,GO:0065007,GO:0070663,GO:0070665,GO:0080154,GO:1903037,GO:1903039,GO:1905516,GO:2000241,GO:2000242,GO:2000243,GO:2000344,GO:2000359,GO:2000360;em_KEGG_ko=ko:K19926;em_BRITE=ko00000,ko04131
HiC_scaffold_14	AUGUSTUS	intron	77101240	77101483	1.0	+	.	ID=g6128.t1.intron1;Parent=g6128.t1
HiC_scaffold_14	AUGUSTUS	intron	77101240	77101483	1.0	+	.	ID=g6128.t2.intron1;Parent=g6128.t2
HiC_scaffold_14	AUGUSTUS	exon	77101484	77101774	.	+	.	ID=g6128.t1.exon2;Parent=g6128.t1
HiC_scaffold_14	AUGUSTUS	exon	77101484	77101774	.	+	.	ID=g6128.t2.exon2;Parent=g6128.t2
HiC_scaffold_14	AUGUSTUS	CDS	77101484	77101774	1.0	+	2	ID=g6128.t1.CDS2;Parent=g6128.t1
HiC_scaffold_14	AUGUSTUS	CDS	77101484	77101774	1.0	+	2	ID=g6128.t2.CDS2;Parent=g6128.t2
HiC_scaffold_14	AUGUSTUS	intron	77101775	77102676	1.0	+	.	ID=g6128.t2.intron2;Parent=g6128.t2
HiC_scaffold_14	AUGUSTUS	intron	77101775	77102724	1.0	+	.	ID=g6128.t1.intron2;Parent=g6128.t1
HiC_scaffold_14	AUGUSTUS	exon	77102677	77102874	.	+	.	ID=g6128.t2.exon3;Parent=g6128.t2
HiC_scaffold_14	AUGUSTUS	CDS	77102677	77102874	1.0	+	2	ID=g6128.t2.CDS3;Parent=g6128.t2
HiC_scaffold_14	AUGUSTUS	exon	77102725	77102874	.	+	.	ID=g6128.t1.exon3;Parent=g6128.t1
HiC_scaffold_14	AUGUSTUS	CDS	77102725	77102874	1.0	+	2	ID=g6128.t1.CDS3;Parent=g6128.t1
HiC_scaffold_14	AUGUSTUS	intron	77102875	77103807	1.0	+	.	ID=g6128.t1.intron3;Parent=g6128.t1
HiC_scaffold_14	AUGUSTUS	intron	77102875	77103807	1.0	+	.	ID=g6128.t2.intron3;Parent=g6128.t2
HiC_scaffold_14	AUGUSTUS	exon	77103808	77103995	.	+	.	ID=g6128.t1.exon4;Parent=g6128.t1
HiC_scaffold_14	AUGUSTUS	exon	77103808	77103995	.	+	.	ID=g6128.t2.exon4;Parent=g6128.t2
HiC_scaffold_14	AUGUSTUS	CDS	77103808	77103995	1.0	+	2	ID=g6128.t1.CDS4;Parent=g6128.t1
HiC_scaffold_14	AUGUSTUS	CDS	77103808	77103995	1.0	+	2	ID=g6128.t2.CDS4;Parent=g6128.t2
HiC_scaffold_14	AUGUSTUS	intron	77103996	77104531	1.0	+	.	ID=g6128.t1.intron4;Parent=g6128.t1
HiC_scaffold_14	AUGUSTUS	intron	77103996	77104531	1.0	+	.	ID=g6128.t2.intron4;Parent=g6128.t2
HiC_scaffold_14	AUGUSTUS	exon	77104532	77104629	.	+	.	ID=g6128.t1.exon5;Parent=g6128.t1
HiC_scaffold_14	AUGUSTUS	exon	77104532	77104629	.	+	.	ID=g6128.t2.exon5;Parent=g6128.t2
HiC_scaffold_14	AUGUSTUS	CDS	77104532	77104629	1.0	+	0	ID=g6128.t1.CDS5;Parent=g6128.t1
HiC_scaffold_14	AUGUSTUS	CDS	77104532	77104629	1.0	+	0	ID=g6128.t2.CDS5;Parent=g6128.t2
HiC_scaffold_14	AUGUSTUS	intron	77104630	77105446	1.0	+	.	ID=g6128.t1.intron5;Parent=g6128.t1
HiC_scaffold_14	AUGUSTUS	intron	77104630	77105446	1.0	+	.	ID=g6128.t2.intron5;Parent=g6128.t2
HiC_scaffold_14	AUGUSTUS	exon	77105447	77105577	.	+	.	ID=g6128.t1.exon6;Parent=g6128.t1
HiC_scaffold_14	AUGUSTUS	exon	77105447	77105577	.	+	.	ID=g6128.t2.exon6;Parent=g6128.t2
HiC_scaffold_14	AUGUSTUS	CDS	77105447	77105577	1.0	+	1	ID=g6128.t1.CDS6;Parent=g6128.t1
HiC_scaffold_14	AUGUSTUS	CDS	77105447	77105577	1.0	+	1	ID=g6128.t2.CDS6;Parent=g6128.t2
HiC_scaffold_14	AUGUSTUS	intron	77105578	77105761	1.0	+	.	ID=g6128.t1.intron6;Parent=g6128.t1
HiC_scaffold_14	AUGUSTUS	intron	77105578	77105761	1.0	+	.	ID=g6128.t2.intron6;Parent=g6128.t2
HiC_scaffold_14	AUGUSTUS	exon	77105762	77105951	.	+	.	ID=g6128.t1.exon7;Parent=g6128.t1
HiC_scaffold_14	AUGUSTUS	exon	77105762	77105951	.	+	.	ID=g6128.t2.exon7;Parent=g6128.t2
HiC_scaffold_14	AUGUSTUS	CDS	77105762	77105951	1.0	+	2	ID=g6128.t1.CDS7;Parent=g6128.t1
HiC_scaffold_14	AUGUSTUS	CDS	77105762	77105951	1.0	+	2	ID=g6128.t2.CDS7;Parent=g6128.t2
HiC_scaffold_14	AUGUSTUS	intron	77105952	77106027	1.0	+	.	ID=g6128.t1.intron7;Parent=g6128.t1
HiC_scaffold_14	AUGUSTUS	intron	77105952	77106027	1.0	+	.	ID=g6128.t2.intron7;Parent=g6128.t2
HiC_scaffold_14	AUGUSTUS	exon	77106028	77106175	.	+	.	ID=g6128.t1.exon8;Parent=g6128.t1
HiC_scaffold_14	AUGUSTUS	exon	77106028	77106175	.	+	.	ID=g6128.t2.exon8;Parent=g6128.t2
HiC_scaffold_14	AUGUSTUS	CDS	77106028	77106175	1.0	+	1	ID=g6128.t1.CDS8;Parent=g6128.t1
HiC_scaffold_14	AUGUSTUS	CDS	77106028	77106175	1.0	+	1	ID=g6128.t2.CDS8;Parent=g6128.t2
HiC_scaffold_14	AUGUSTUS	intron	77106176	77106479	1.0	+	.	ID=g6128.t1.intron8;Parent=g6128.t1
HiC_scaffold_14	AUGUSTUS	intron	77106176	77106479	1.0	+	.	ID=g6128.t2.intron8;Parent=g6128.t2
HiC_scaffold_14	AUGUSTUS	exon	77106480	77106558	.	+	.	ID=g6128.t1.exon9;Parent=g6128.t1
HiC_scaffold_14	AUGUSTUS	exon	77106480	77106558	.	+	.	ID=g6128.t2.exon9;Parent=g6128.t2
HiC_scaffold_14	AUGUSTUS	CDS	77106480	77106558	1.0	+	0	ID=g6128.t1.CDS9;Parent=g6128.t1
HiC_scaffold_14	AUGUSTUS	CDS	77106480	77106558	1.0	+	0	ID=g6128.t2.CDS9;Parent=g6128.t2
HiC_scaffold_14	AUGUSTUS	intron	77106559	77107596	1.0	+	.	ID=g6128.t1.intron9;Parent=g6128.t1
HiC_scaffold_14	AUGUSTUS	intron	77106559	77107596	1.0	+	.	ID=g6128.t2.intron9;Parent=g6128.t2
HiC_scaffold_14	AUGUSTUS	exon	77107597	77107713	.	+	.	ID=g6128.t1.exon10;Parent=g6128.t1
HiC_scaffold_14	AUGUSTUS	exon	77107597	77107713	.	+	.	ID=g6128.t2.exon10;Parent=g6128.t2
HiC_scaffold_14	AUGUSTUS	CDS	77107597	77107713	1.0	+	2	ID=g6128.t1.CDS10;Parent=g6128.t1
HiC_scaffold_14	AUGUSTUS	CDS	77107597	77107713	1.0	+	2	ID=g6128.t2.CDS10;Parent=g6128.t2
HiC_scaffold_14	AUGUSTUS	intron	77107714	77107849	1.0	+	.	ID=g6128.t1.intron10;Parent=g6128.t1
HiC_scaffold_14	AUGUSTUS	intron	77107714	77107849	1.0	+	.	ID=g6128.t2.intron10;Parent=g6128.t2
HiC_scaffold_14	AUGUSTUS	exon	77107850	77107953	.	+	.	ID=g6128.t1.exon11;Parent=g6128.t1
HiC_scaffold_14	AUGUSTUS	exon	77107850	77107953	.	+	.	ID=g6128.t2.exon11;Parent=g6128.t2
HiC_scaffold_14	AUGUSTUS	CDS	77107850	77107953	1.0	+	2	ID=g6128.t1.CDS11;Parent=g6128.t1
HiC_scaffold_14	AUGUSTUS	CDS	77107850	77107953	1.0	+	2	ID=g6128.t2.CDS11;Parent=g6128.t2
HiC_scaffold_14	AUGUSTUS	stop_codon	77107951	77107953	.	+	0	ID=g6128.t1.stop1;Parent=g6128.t1
HiC_scaffold_14	AUGUSTUS	stop_codon	77107951	77107953	.	+	0	ID=g6128.t2.stop1;Parent=g6128.t2
HiC_scaffold_14	GeneMark.hmm3	stop_codon	77164493	77164495	.	-	0	ID=g6129.t1.stop1;Parent=g6129.t1
HiC_scaffold_14	GeneMark.hmm3	CDS	77164493	77164588	.	-	0	ID=g6129.t1.CDS1;Parent=g6129.t1
HiC_scaffold_14	GeneMark.hmm3	exon	77164493	77164588	.	-	0	ID=g6129.t1.exon1;Parent=g6129.t1
HiC_scaffold_14	GeneMark.hmm3	gene	77164493	77267910	.	-	.	ID=g6129
HiC_scaffold_14	GeneMark.hmm3	mRNA	77164493	77267910	.	-	.	ID=g6129.t1;Parent=g6129;em_target=9713.XP_006732953.1;em_score=3071.8;em_evalue=0.0;em_tcov=.;em_OGs=KOG2243@1|root,KOG2243@2759|Eukaryota,38BST@33154|Opisthokonta,3BC6F@33208|Metazoa,3CVQC@33213|Bilateria,47Z3G@7711|Chordata,48XRN@7742|Vertebrata,3J95X@40674|Mammalia,3EJNV@33554|Carnivora;em_COG_cat=T;em_desc=ryanodine receptor;em_max_annot_lvl=33208|Metazoa;em_Preferred_name=RYR2;em_KEGG_ko=ko:K04962,ko:K17675;em_KEGG_Pathway=ko04020,ko04024,ko04260,ko04261,ko04371,ko04713,ko04911,ko04921,ko04972,ko05410,ko05412,ko05414,map04020,map04024,map04260,map04261,map04371,map04713,map04911,map04921,map04972,map05410,map05412,map05414;em_BRITE=ko00000,ko00001,ko01000,ko03029,ko04040;em_KEGG_TC=1.A.3.1;em_PFAMs=EF-hand_7,EF-hand_8,Ins145_P3_rec,Ion_trans,MIR,RIH_assoc,RR_TM4-6,RYDR_ITPR,RyR,SPRY;em_GOs=GO:0002009,GO:0002682,GO:0003007,GO:0003008,GO:0003012,GO:0003013,GO:0003015,GO:0003143,GO:0003674,GO:0005215,GO:0005216,GO:0005217,GO:0005219,GO:0005261,GO:0005262,GO:0005488,GO:0005509,GO:0005515,GO:0005516,GO:0005575,GO:0005622,GO:0005623,GO:0005737,GO:0005783,GO:0005886,GO:0006810,GO:0006811,GO:0006812,GO:0006816,GO:0006873,GO:0006874,GO:0006875,GO:0006936,GO:0007154,GO:0007165,GO:0007204,GO:0007275,GO:0007507,GO:0008015,GO:0008104,GO:0008144,GO:0008150,GO:0008324,GO:0009410,GO:0009653,GO:0009719,GO:0009790,GO:0009887,GO:0009888,GO:0009987,GO:0010033,GO:0010243,GO:0010941,GO:0010942,GO:0012505,GO:0014070,GO:0014074,GO:0015075,GO:0015085,GO:0015267,GO:0015276,GO:0015278,GO:0015318,GO:0016020,GO:0016021,GO:0016528,GO:0016529,GO:0019722,GO:0019725,GO:0019932,GO:0022803,GO:0022834,GO:0022836,GO:0022838,GO:0022839,GO:0022857,GO:0022890,GO:0023052,GO:0030001,GO:0030003,GO:0030016,GO:0030017,GO:0031000,GO:0031224,GO:0031674,GO:0032501,GO:0032502,GO:0032879,GO:0033036,GO:0033365,GO:0034220,GO:0034613,GO:0035050,GO:0035206,GO:0035239,GO:0035295,GO:0035556,GO:0035690,GO:0036270,GO:0040011,GO:0042127,GO:0042221,GO:0042493,GO:0042592,GO:0043067,GO:0043068,GO:0043167,GO:0043169,GO:0043226,GO:0043227,GO:0043228,GO:0043229,GO:0043231,GO:0043232,GO:0043279,GO:0043292,GO:0044422,GO:0044424,GO:0044425,GO:0044444,GO:0044449,GO:0044464,GO:0046872,GO:0046873,GO:0048513,GO:0048518,GO:0048519,GO:0048522,GO:0048523,GO:0048562,GO:0048568,GO:0048598,GO:0048729,GO:0048731,GO:0048856,GO:0048878,GO:0050789,GO:0050793,GO:0050794,GO:0050801,GO:0050896,GO:0051179,GO:0051209,GO:0051234,GO:0051239,GO:0051282,GO:0051283,GO:0051480,GO:0051641,GO:0051649,GO:0051716,GO:0055065,GO:0055074,GO:0055080,GO:0055082,GO:0055085,GO:0060047,GO:0060401,GO:0060402,GO:0060429,GO:0060562,GO:0065007,GO:0065008,GO:0070588,GO:0070727,GO:0070838,GO:0070887,GO:0071310,GO:0071312,GO:0071313,GO:0071407,GO:0071415,GO:0071417,GO:0071466,GO:0071495,GO:0071944,GO:0072347,GO:0072359,GO:0072503,GO:0072507,GO:0072511,GO:0097553,GO:0098655,GO:0098660,GO:0098662,GO:0098771,GO:0099080,GO:0099081,GO:0099094,GO:0099512,GO:0099604,GO:1901698,GO:1901699;em_EC=3.6.4.13
HiC_scaffold_14	GeneMark.hmm3	intron	77164589	77165321	.	-	0	ID=g6129.t1.intron1;Parent=g6129.t1
HiC_scaffold_14	GeneMark.hmm3	CDS	77165322	77165373	.	-	1	ID=g6129.t1.CDS2;Parent=g6129.t1
HiC_scaffold_14	GeneMark.hmm3	exon	77165322	77165373	.	-	1	ID=g6129.t1.exon2;Parent=g6129.t1
HiC_scaffold_14	GeneMark.hmm3	intron	77165374	77166324	.	-	2	ID=g6129.t1.intron2;Parent=g6129.t1
HiC_scaffold_14	GeneMark.hmm3	CDS	77166325	77166425	.	-	0	ID=g6129.t1.CDS3;Parent=g6129.t1
HiC_scaffold_14	GeneMark.hmm3	exon	77166325	77166425	.	-	0	ID=g6129.t1.exon3;Parent=g6129.t1
HiC_scaffold_14	GeneMark.hmm3	intron	77166426	77168122	.	-	0	ID=g6129.t1.intron3;Parent=g6129.t1
HiC_scaffold_14	GeneMark.hmm3	CDS	77168123	77168187	.	-	2	ID=g6129.t1.CDS4;Parent=g6129.t1
HiC_scaffold_14	GeneMark.hmm3	exon	77168123	77168187	.	-	2	ID=g6129.t1.exon4;Parent=g6129.t1
HiC_scaffold_14	GeneMark.hmm3	intron	77168188	77169675	.	-	1	ID=g6129.t1.intron4;Parent=g6129.t1
HiC_scaffold_14	GeneMark.hmm3	CDS	77169676	77169832	.	-	0	ID=g6129.t1.CDS5;Parent=g6129.t1
HiC_scaffold_14	GeneMark.hmm3	exon	77169676	77169832	.	-	0	ID=g6129.t1.exon5;Parent=g6129.t1
HiC_scaffold_14	GeneMark.hmm3	intron	77169833	77181433	.	-	0	ID=g6129.t1.intron5;Parent=g6129.t1
HiC_scaffold_14	GeneMark.hmm3	CDS	77181434	77181568	.	-	0	ID=g6129.t1.CDS6;Parent=g6129.t1
HiC_scaffold_14	GeneMark.hmm3	exon	77181434	77181568	.	-	0	ID=g6129.t1.exon6;Parent=g6129.t1
HiC_scaffold_14	GeneMark.hmm3	intron	77181569	77183305	.	-	0	ID=g6129.t1.intron6;Parent=g6129.t1
HiC_scaffold_14	GeneMark.hmm3	CDS	77183306	77183452	.	-	0	ID=g6129.t1.CDS7;Parent=g6129.t1
HiC_scaffold_14	GeneMark.hmm3	exon	77183306	77183452	.	-	0	ID=g6129.t1.exon7;Parent=g6129.t1
HiC_scaffold_14	GeneMark.hmm3	intron	77183453	77189492	.	-	0	ID=g6129.t1.intron7;Parent=g6129.t1
HiC_scaffold_14	GeneMark.hmm3	CDS	77189493	77189553	.	-	1	ID=g6129.t1.CDS8;Parent=g6129.t1
HiC_scaffold_14	GeneMark.hmm3	exon	77189493	77189553	.	-	1	ID=g6129.t1.exon8;Parent=g6129.t1
HiC_scaffold_14	GeneMark.hmm3	intron	77189554	77192799	.	-	2	ID=g6129.t1.intron8;Parent=g6129.t1
HiC_scaffold_14	GeneMark.hmm3	CDS	77192800	77192933	.	-	0	ID=g6129.t1.CDS9;Parent=g6129.t1
HiC_scaffold_14	GeneMark.hmm3	exon	77192800	77192933	.	-	0	ID=g6129.t1.exon9;Parent=g6129.t1
HiC_scaffold_14	GeneMark.hmm3	intron	77192934	77195687	.	-	0	ID=g6129.t1.intron9;Parent=g6129.t1
HiC_scaffold_14	GeneMark.hmm3	CDS	77195688	77195730	.	-	1	ID=g6129.t1.CDS10;Parent=g6129.t1
HiC_scaffold_14	GeneMark.hmm3	exon	77195688	77195730	.	-	1	ID=g6129.t1.exon10;Parent=g6129.t1
HiC_scaffold_14	GeneMark.hmm3	intron	77195731	77197029	.	-	2	ID=g6129.t1.intron10;Parent=g6129.t1
HiC_scaffold_14	GeneMark.hmm3	CDS	77197030	77197160	.	-	0	ID=g6129.t1.CDS11;Parent=g6129.t1
HiC_scaffold_14	GeneMark.hmm3	exon	77197030	77197160	.	-	0	ID=g6129.t1.exon11;Parent=g6129.t1
HiC_scaffold_14	GeneMark.hmm3	intron	77197161	77198837	.	-	0	ID=g6129.t1.intron11;Parent=g6129.t1
HiC_scaffold_14	GeneMark.hmm3	CDS	77198838	77199056	.	-	0	ID=g6129.t1.CDS12;Parent=g6129.t1
HiC_scaffold_14	GeneMark.hmm3	exon	77198838	77199056	.	-	0	ID=g6129.t1.exon12;Parent=g6129.t1
HiC_scaffold_14	GeneMark.hmm3	intron	77199057	77199662	.	-	0	ID=g6129.t1.intron12;Parent=g6129.t1
HiC_scaffold_14	GeneMark.hmm3	CDS	77199663	77199749	.	-	0	ID=g6129.t1.CDS13;Parent=g6129.t1
HiC_scaffold_14	GeneMark.hmm3	exon	77199663	77199749	.	-	0	ID=g6129.t1.exon13;Parent=g6129.t1
HiC_scaffold_14	GeneMark.hmm3	intron	77199750	77202688	.	-	0	ID=g6129.t1.intron13;Parent=g6129.t1
HiC_scaffold_14	GeneMark.hmm3	CDS	77202689	77202836	.	-	1	ID=g6129.t1.CDS14;Parent=g6129.t1
HiC_scaffold_14	GeneMark.hmm3	exon	77202689	77202836	.	-	1	ID=g6129.t1.exon14;Parent=g6129.t1
HiC_scaffold_14	GeneMark.hmm3	intron	77202837	77204326	.	-	2	ID=g6129.t1.intron14;Parent=g6129.t1
HiC_scaffold_14	GeneMark.hmm3	CDS	77204327	77204394	.	-	0	ID=g6129.t1.CDS15;Parent=g6129.t1
HiC_scaffold_14	GeneMark.hmm3	exon	77204327	77204394	.	-	0	ID=g6129.t1.exon15;Parent=g6129.t1
HiC_scaffold_14	GeneMark.hmm3	intron	77204395	77205154	.	-	0	ID=g6129.t1.intron15;Parent=g6129.t1
HiC_scaffold_14	GeneMark.hmm3	CDS	77205155	77206452	.	-	2	ID=g6129.t1.CDS16;Parent=g6129.t1
HiC_scaffold_14	GeneMark.hmm3	exon	77205155	77206452	.	-	2	ID=g6129.t1.exon16;Parent=g6129.t1
HiC_scaffold_14	GeneMark.hmm3	intron	77206453	77208680	.	-	1	ID=g6129.t1.intron16;Parent=g6129.t1
HiC_scaffold_14	GeneMark.hmm3	CDS	77208681	77208762	.	-	0	ID=g6129.t1.CDS17;Parent=g6129.t1
HiC_scaffold_14	GeneMark.hmm3	exon	77208681	77208762	.	-	0	ID=g6129.t1.exon17;Parent=g6129.t1
HiC_scaffold_14	GeneMark.hmm3	intron	77208763	77211535	.	-	0	ID=g6129.t1.intron17;Parent=g6129.t1
HiC_scaffold_14	GeneMark.hmm3	CDS	77211536	77211640	.	-	0	ID=g6129.t1.CDS18;Parent=g6129.t1
HiC_scaffold_14	GeneMark.hmm3	exon	77211536	77211640	.	-	0	ID=g6129.t1.exon18;Parent=g6129.t1
HiC_scaffold_14	GeneMark.hmm3	intron	77211641	77223598	.	-	0	ID=g6129.t1.intron18;Parent=g6129.t1
HiC_scaffold_14	GeneMark.hmm3	CDS	77223599	77223727	.	-	0	ID=g6129.t1.CDS19;Parent=g6129.t1
HiC_scaffold_14	GeneMark.hmm3	exon	77223599	77223727	.	-	0	ID=g6129.t1.exon19;Parent=g6129.t1
HiC_scaffold_14	GeneMark.hmm3	intron	77223728	77225276	.	-	0	ID=g6129.t1.intron19;Parent=g6129.t1
HiC_scaffold_14	GeneMark.hmm3	CDS	77225277	77225365	.	-	2	ID=g6129.t1.CDS20;Parent=g6129.t1
HiC_scaffold_14	GeneMark.hmm3	exon	77225277	77225365	.	-	2	ID=g6129.t1.exon20;Parent=g6129.t1
HiC_scaffold_14	GeneMark.hmm3	intron	77225366	77226129	.	-	1	ID=g6129.t1.intron20;Parent=g6129.t1
HiC_scaffold_14	GeneMark.hmm3	CDS	77226130	77226210	.	-	2	ID=g6129.t1.CDS21;Parent=g6129.t1
HiC_scaffold_14	GeneMark.hmm3	exon	77226130	77226210	.	-	2	ID=g6129.t1.exon21;Parent=g6129.t1
HiC_scaffold_14	GeneMark.hmm3	intron	77226211	77236138	.	-	1	ID=g6129.t1.intron21;Parent=g6129.t1
HiC_scaffold_14	GeneMark.hmm3	CDS	77236139	77236212	.	-	1	ID=g6129.t1.CDS22;Parent=g6129.t1
HiC_scaffold_14	GeneMark.hmm3	exon	77236139	77236212	.	-	1	ID=g6129.t1.exon22;Parent=g6129.t1
HiC_scaffold_14	GeneMark.hmm3	intron	77236213	77237006	.	-	2	ID=g6129.t1.intron22;Parent=g6129.t1
HiC_scaffold_14	GeneMark.hmm3	CDS	77237007	77237083	.	-	0	ID=g6129.t1.CDS23;Parent=g6129.t1
HiC_scaffold_14	GeneMark.hmm3	exon	77237007	77237083	.	-	0	ID=g6129.t1.exon23;Parent=g6129.t1
HiC_scaffold_14	GeneMark.hmm3	intron	77237084	77239684	.	-	0	ID=g6129.t1.intron23;Parent=g6129.t1
HiC_scaffold_14	GeneMark.hmm3	CDS	77239685	77239764	.	-	2	ID=g6129.t1.CDS24;Parent=g6129.t1
HiC_scaffold_14	GeneMark.hmm3	exon	77239685	77239764	.	-	2	ID=g6129.t1.exon24;Parent=g6129.t1
HiC_scaffold_14	GeneMark.hmm3	intron	77239765	77241449	.	-	1	ID=g6129.t1.intron24;Parent=g6129.t1
HiC_scaffold_14	GeneMark.hmm3	CDS	77241450	77241549	.	-	0	ID=g6129.t1.CDS25;Parent=g6129.t1
HiC_scaffold_14	GeneMark.hmm3	exon	77241450	77241549	.	-	0	ID=g6129.t1.exon25;Parent=g6129.t1
HiC_scaffold_14	GeneMark.hmm3	intron	77241550	77254006	.	-	0	ID=g6129.t1.intron25;Parent=g6129.t1
HiC_scaffold_14	GeneMark.hmm3	CDS	77254007	77254060	.	-	0	ID=g6129.t1.CDS26;Parent=g6129.t1
HiC_scaffold_14	GeneMark.hmm3	exon	77254007	77254060	.	-	0	ID=g6129.t1.exon26;Parent=g6129.t1
HiC_scaffold_14	GeneMark.hmm3	intron	77254061	77261408	.	-	0	ID=g6129.t1.intron26;Parent=g6129.t1
HiC_scaffold_14	GeneMark.hmm3	CDS	77261409	77261460	.	-	1	ID=g6129.t1.CDS27;Parent=g6129.t1
HiC_scaffold_14	GeneMark.hmm3	exon	77261409	77261460	.	-	1	ID=g6129.t1.exon27;Parent=g6129.t1
HiC_scaffold_14	GeneMark.hmm3	intron	77261461	77262994	.	-	2	ID=g6129.t1.intron27;Parent=g6129.t1
HiC_scaffold_14	GeneMark.hmm3	CDS	77262995	77263098	.	-	0	ID=g6129.t1.CDS28;Parent=g6129.t1
HiC_scaffold_14	GeneMark.hmm3	exon	77262995	77263098	.	-	0	ID=g6129.t1.exon28;Parent=g6129.t1
HiC_scaffold_14	GeneMark.hmm3	intron	77263099	77265182	.	-	0	ID=g6129.t1.intron28;Parent=g6129.t1
HiC_scaffold_14	GeneMark.hmm3	CDS	77265183	77265279	.	-	1	ID=g6129.t1.CDS29;Parent=g6129.t1
HiC_scaffold_14	GeneMark.hmm3	exon	77265183	77265279	.	-	1	ID=g6129.t1.exon29;Parent=g6129.t1
HiC_scaffold_14	GeneMark.hmm3	intron	77265280	77267884	.	-	2	ID=g6129.t1.intron29;Parent=g6129.t1
HiC_scaffold_14	GeneMark.hmm3	CDS	77267885	77267910	.	-	0	ID=g6129.t1.CDS30;Parent=g6129.t1
HiC_scaffold_14	GeneMark.hmm3	exon	77267885	77267910	.	-	0	ID=g6129.t1.exon30;Parent=g6129.t1
HiC_scaffold_14	GeneMark.hmm3	start_codon	77267908	77267910	.	-	0	ID=g6129.t1.start1;Parent=g6129.t1
HiC_scaffold_14	AUGUSTUS	stop_codon	77619320	77619322	.	-	0	ID=g6130.t1.stop1;Parent=g6130.t1
HiC_scaffold_14	AUGUSTUS	exon	77619320	77619436	.	-	.	ID=g6130.t1.exon1;Parent=g6130.t1
HiC_scaffold_14	AUGUSTUS	CDS	77619320	77619436	1.0	-	0	ID=g6130.t1.CDS1;Parent=g6130.t1
HiC_scaffold_14	AUGUSTUS	gene	77619320	77883751	.	-	.	ID=g6130
HiC_scaffold_14	AUGUSTUS	mRNA	77619320	77883751	1.0	-	.	ID=g6130.t1;Parent=g6130;em_target=79684.XP_005361374.1;em_score=154.8;em_evalue=1.6e-48;em_tcov=.;em_OGs=KOG2243@1|root,KOG2243@2759|Eukaryota,38BST@33154|Opisthokonta,3BC6F@33208|Metazoa,3CVQC@33213|Bilateria,47Z3G@7711|Chordata,48XRN@7742|Vertebrata,3J7A1@40674|Mammalia,35E0R@314146|Euarchontoglires,4PS72@9989|Rodentia;em_COG_cat=T;em_desc=ryanodine-sensitive calcium-release channel activity;em_max_annot_lvl=33208|Metazoa;em_Preferred_name=RYR1;em_KEGG_ko=ko:K04961,ko:K04962,ko:K17675;em_KEGG_Pathway=ko04020,ko04024,ko04260,ko04261,ko04371,ko04713,ko04730,ko04911,ko04921,ko04972,ko05410,ko05412,ko05414,map04020,map04024,map04260,map04261,map04371,map04713,map04730,map04911,map04921,map04972,map05410,map05412,map05414;em_BRITE=ko00000,ko00001,ko01000,ko01009,ko03029,ko04040,ko04147;em_KEGG_TC=1.A.3.1,1.A.3.1.2;em_PFAMs=EF-hand_7,EF-hand_8,Ins145_P3_rec,Ion_trans,MIR,RIH_assoc,RR_TM4-6,RYDR_ITPR,RyR,SPRY;em_GOs=GO:0000166,GO:0001501,GO:0001503,GO:0001666,GO:0002020,GO:0002682,GO:0003007,GO:0003008,GO:0003012,GO:0003013,GO:0003015,GO:0003151,GO:0003674,GO:0005215,GO:0005216,GO:0005217,GO:0005219,GO:0005244,GO:0005245,GO:0005261,GO:0005262,GO:0005488,GO:0005509,GO:0005515,GO:0005516,GO:0005524,GO:0005575,GO:0005622,GO:0005623,GO:0005737,GO:0005783,GO:0005789,GO:0005790,GO:0005886,GO:0005887,GO:0005891,GO:0005938,GO:0006810,GO:0006811,GO:0006812,GO:0006816,GO:0006873,GO:0006874,GO:0006875,GO:0006936,GO:0006937,GO:0006950,GO:0007154,GO:0007165,GO:0007204,GO:0007275,GO:0007507,GO:0007517,GO:0007519,GO:0007584,GO:0008015,GO:0008016,GO:0008104,GO:0008144,GO:0008150,GO:0008324,GO:0009410,GO:0009605,GO:0009628,GO:0009653,GO:0009719,GO:0009887,GO:0009888,GO:0009898,GO:0009987,GO:0009991,GO:0010033,GO:0010035,GO:0010038,GO:0010243,GO:0010941,GO:0010942,GO:0012505,GO:0014070,GO:0014074,GO:0014701,GO:0014706,GO:0014802,GO:0014808,GO:0014902,GO:0014904,GO:0015075,GO:0015085,GO:0015267,GO:0015276,GO:0015278,GO:0015318,GO:0016020,GO:0016021,GO:0016043,GO:0016528,GO:0016529,GO:0017076,GO:0019722,GO:0019725,GO:0019897,GO:0019898,GO:0019899,GO:0019932,GO:0021700,GO:0022607,GO:0022803,GO:0022832,GO:0022834,GO:0022836,GO:0022838,GO:0022839,GO:0022843,GO:0022857,GO:0022890,GO:0023051,GO:0023052,GO:0030001,GO:0030003,GO:0030016,GO:0030017,GO:0030154,GO:0030314,GO:0030315,GO:0030554,GO:0031000,GO:0031090,GO:0031224,GO:0031226,GO:0031234,GO:0031300,GO:0031301,GO:0031667,GO:0031668,GO:0031669,GO:0031670,GO:0031674,GO:0031984,GO:0032501,GO:0032502,GO:0032553,GO:0032555,GO:0032559,GO:0032879,GO:0032991,GO:0033017,GO:0033036,GO:0033198,GO:0033365,GO:0034220,GO:0034613,GO:0034702,GO:0034703,GO:0034704,GO:0035206,GO:0035556,GO:0035639,GO:0035690,GO:0036094,GO:0036270,GO:0036293,GO:0040011,GO:0042127,GO:0042175,GO:0042221,GO:0042383,GO:0042493,GO:0042592,GO:0042692,GO:0043067,GO:0043068,GO:0043167,GO:0043168,GO:0043169,GO:0043226,GO:0043227,GO:0043228,GO:0043229,GO:0043231,GO:0043232,GO:0043279,GO:0043292,GO:0043588,GO:0043931,GO:0043933,GO:0044057,GO:0044085,GO:0044422,GO:0044424,GO:0044425,GO:0044432,GO:0044444,GO:0044446,GO:0044449,GO:0044459,GO:0044464,GO:0046683,GO:0046872,GO:0046873,GO:0048468,GO:0048513,GO:0048518,GO:0048519,GO:0048522,GO:0048523,GO:0048731,GO:0048741,GO:0048747,GO:0048763,GO:0048799,GO:0048856,GO:0048869,GO:0048878,GO:0050789,GO:0050793,GO:0050794,GO:0050801,GO:0050896,GO:0051146,GO:0051179,GO:0051209,GO:0051234,GO:0051239,GO:0051259,GO:0051260,GO:0051262,GO:0051282,GO:0051283,GO:0051289,GO:0051480,GO:0051592,GO:0051641,GO:0051649,GO:0051716,GO:0055001,GO:0055002,GO:0055065,GO:0055074,GO:0055080,GO:0055082,GO:0055085,GO:0060047,GO:0060348,GO:0060401,GO:0060402,GO:0060537,GO:0060538,GO:0061061,GO:0065003,GO:0065007,GO:0065008,GO:0070296,GO:0070482,GO:0070588,GO:0070727,GO:0070838,GO:0070887,GO:0070977,GO:0071241,GO:0071248,GO:0071277,GO:0071310,GO:0071312,GO:0071313,GO:0071318,GO:0071407,GO:0071415,GO:0071417,GO:0071466,GO:0071495,GO:0071496,GO:0071695,GO:0071840,GO:0071944,GO:0072347,GO:0072359,GO:0072503,GO:0072507,GO:0072511,GO:0090257,GO:0097159,GO:0097367,GO:0097553,GO:0098552,GO:0098562,GO:0098588,GO:0098655,GO:0098660,GO:0098662,GO:0098771,GO:0098796,GO:0098797,GO:0098827,GO:0099080,GO:0099081,GO:0099094,GO:0099512,GO:0099568,GO:0099604,GO:1901265,GO:1901363,GO:1901698,GO:1901699,GO:1901700,GO:1901701,GO:1902495,GO:1903514,GO:1903522,GO:1903779,GO:1990351,GO:1990425;em_EC=3.6.4.13
HiC_scaffold_14	AUGUSTUS	intron	77619437	77685114	1.0	-	.	ID=g6130.t1.intron1;Parent=g6130.t1
HiC_scaffold_14	AUGUSTUS	exon	77685115	77685234	.	-	.	ID=g6130.t1.exon2;Parent=g6130.t1
HiC_scaffold_14	AUGUSTUS	CDS	77685115	77685234	1.0	-	0	ID=g6130.t1.CDS2;Parent=g6130.t1
HiC_scaffold_14	AUGUSTUS	intron	77685235	77883703	1.0	-	.	ID=g6130.t1.intron2;Parent=g6130.t1
HiC_scaffold_14	AUGUSTUS	exon	77883704	77883751	.	-	.	ID=g6130.t1.exon3;Parent=g6130.t1
HiC_scaffold_14	AUGUSTUS	CDS	77883704	77883751	1.0	-	0	ID=g6130.t1.CDS3;Parent=g6130.t1
HiC_scaffold_14	AUGUSTUS	start_codon	77883749	77883751	.	-	0	ID=g6130.t1.start1;Parent=g6130.t1
HiC_scaffold_14	AUGUSTUS	stop_codon	77999315	77999317	.	-	0	ID=g6131.t1.stop1;Parent=g6131.t1
HiC_scaffold_14	gmst	stop_codon	77999315	77999317	155.576124	-	0	ID=g6131.t2.stop1;Parent=g6131.t2
HiC_scaffold_14	AUGUSTUS	exon	77999315	77999401	.	-	.	ID=g6131.t1.exon1;Parent=g6131.t1
HiC_scaffold_14	AUGUSTUS	CDS	77999315	77999401	1.0	-	0	ID=g6131.t1.CDS1;Parent=g6131.t1
HiC_scaffold_14	gmst	CDS	77999315	77999401	155.576124	-	0	ID=g6131.t2.CDS1;Parent=g6131.t2
HiC_scaffold_14	gmst	exon	77999315	77999401	155.576124	-	0	ID=g6131.t2.exon1;Parent=g6131.t2
HiC_scaffold_14	AUGUSTUS	gene	77999315	78091862	.	-	.	ID=g6131
HiC_scaffold_14	gmst	mRNA	77999315	78091862	.	-	.	ID=g6131.t2;Parent=g6131;em_target=9668.ENSMPUP00000012641;em_score=2886.6;em_evalue=0.0;em_tcov=.;em_OGs=COG0646@1|root,KOG1579@2759|Eukaryota,38H40@33154|Opisthokonta,3BHBF@33208|Metazoa,3CTDE@33213|Bilateria,483XP@7711|Chordata,48X94@7742|Vertebrata,3JF5J@40674|Mammalia,3ES84@33554|Carnivora;em_COG_cat=E;em_desc=5-methyltetrahydrofolate-homocysteine methyltransferase;em_max_annot_lvl=33208|Metazoa;em_Preferred_name=MTR;em_EC=2.1.1.13;em_KEGG_ko=ko:K00548;em_KEGG_Pathway=ko00270,ko00450,ko00670,ko01100,ko01110,ko01230,map00270,map00450,map00670,map01100,map01110,map01230;em_KEGG_Module=M00017;em_KEGG_Reaction=R00946,R09365;em_KEGG_rclass=RC00035,RC00113,RC01241;em_BRITE=ko00000,ko00001,ko00002,ko01000;em_PFAMs=B12-binding,B12-binding_2,Met_synt_B12,Pterin_bind,S-methyl_trans;em_GOs=GO:0000096,GO:0000097,GO:0000302,GO:0001101,GO:0003674,GO:0003824,GO:0005488,GO:0005542,GO:0005575,GO:0005622,GO:0005623,GO:0005737,GO:0005829,GO:0006082,GO:0006464,GO:0006479,GO:0006520,GO:0006555,GO:0006575,GO:0006725,GO:0006732,GO:0006760,GO:0006766,GO:0006767,GO:0006790,GO:0006807,GO:0006950,GO:0006979,GO:0007154,GO:0007275,GO:0007399,GO:0007584,GO:0008144,GO:0008150,GO:0008152,GO:0008168,GO:0008172,GO:0008213,GO:0008652,GO:0008705,GO:0009058,GO:0009066,GO:0009067,GO:0009086,GO:0009235,GO:0009605,GO:0009611,GO:0009719,GO:0009987,GO:0009991,GO:0010033,GO:0010035,GO:0010243,GO:0016043,GO:0016053,GO:0016597,GO:0016740,GO:0016741,GO:0017144,GO:0019538,GO:0019752,GO:0019842,GO:0022008,GO:0030030,GO:0030154,GO:0030182,GO:0031099,GO:0031102,GO:0031103,GO:0031175,GO:0031406,GO:0031419,GO:0031667,GO:0031668,GO:0031669,GO:0031670,GO:0032259,GO:0032501,GO:0032502,GO:0033013,GO:0033218,GO:0033554,GO:0034599,GO:0034614,GO:0034641,GO:0035690,GO:0036094,GO:0036211,GO:0042084,GO:0042221,GO:0042493,GO:0042558,GO:0043167,GO:0043168,GO:0043170,GO:0043177,GO:0043200,GO:0043412,GO:0043414,GO:0043436,GO:0043603,GO:0044237,GO:0044238,GO:0044249,GO:0044260,GO:0044267,GO:0044272,GO:0044281,GO:0044283,GO:0044424,GO:0044444,GO:0044464,GO:0046394,GO:0046483,GO:0046653,GO:0046906,GO:0048037,GO:0048468,GO:0048666,GO:0048678,GO:0048699,GO:0048731,GO:0048856,GO:0048869,GO:0050667,GO:0050896,GO:0051186,GO:0051716,GO:0061431,GO:0061564,GO:0070887,GO:0071229,GO:0071230,GO:0071241,GO:0071310,GO:0071417,GO:0071495,GO:0071496,GO:0071704,GO:0071731,GO:0071732,GO:0071840,GO:0072341,GO:0097159,GO:0097366,GO:0120036,GO:1901360,GO:1901363,GO:1901564,GO:1901566,GO:1901576,GO:1901605,GO:1901607,GO:1901698,GO:1901699,GO:1901700,GO:1901701,GO:1902170,GO:1904640
HiC_scaffold_14	AUGUSTUS	mRNA	77999315	78091862	0.94	-	.	ID=g6131.t1;Parent=g6131;em_target=9668.ENSMPUP00000012641;em_score=2892.3;em_evalue=0.0;em_tcov=.;em_OGs=COG0646@1|root,KOG1579@2759|Eukaryota,38H40@33154|Opisthokonta,3BHBF@33208|Metazoa,3CTDE@33213|Bilateria,483XP@7711|Chordata,48X94@7742|Vertebrata,3JF5J@40674|Mammalia,3ES84@33554|Carnivora;em_COG_cat=E;em_desc=5-methyltetrahydrofolate-homocysteine methyltransferase;em_max_annot_lvl=33208|Metazoa;em_Preferred_name=MTR;em_EC=2.1.1.13;em_KEGG_ko=ko:K00548;em_KEGG_Pathway=ko00270,ko00450,ko00670,ko01100,ko01110,ko01230,map00270,map00450,map00670,map01100,map01110,map01230;em_KEGG_Module=M00017;em_KEGG_Reaction=R00946,R09365;em_KEGG_rclass=RC00035,RC00113,RC01241;em_BRITE=ko00000,ko00001,ko00002,ko01000;em_PFAMs=B12-binding,B12-binding_2,Met_synt_B12,Pterin_bind,S-methyl_trans;em_GOs=GO:0000096,GO:0000097,GO:0000302,GO:0001101,GO:0003674,GO:0003824,GO:0005488,GO:0005542,GO:0005575,GO:0005622,GO:0005623,GO:0005737,GO:0005829,GO:0006082,GO:0006464,GO:0006479,GO:0006520,GO:0006555,GO:0006575,GO:0006725,GO:0006732,GO:0006760,GO:0006766,GO:0006767,GO:0006790,GO:0006807,GO:0006950,GO:0006979,GO:0007154,GO:0007275,GO:0007399,GO:0007584,GO:0008144,GO:0008150,GO:0008152,GO:0008168,GO:0008172,GO:0008213,GO:0008652,GO:0008705,GO:0009058,GO:0009066,GO:0009067,GO:0009086,GO:0009235,GO:0009605,GO:0009611,GO:0009719,GO:0009987,GO:0009991,GO:0010033,GO:0010035,GO:0010243,GO:0016043,GO:0016053,GO:0016597,GO:0016740,GO:0016741,GO:0017144,GO:0019538,GO:0019752,GO:0019842,GO:0022008,GO:0030030,GO:0030154,GO:0030182,GO:0031099,GO:0031102,GO:0031103,GO:0031175,GO:0031406,GO:0031419,GO:0031667,GO:0031668,GO:0031669,GO:0031670,GO:0032259,GO:0032501,GO:0032502,GO:0033013,GO:0033218,GO:0033554,GO:0034599,GO:0034614,GO:0034641,GO:0035690,GO:0036094,GO:0036211,GO:0042084,GO:0042221,GO:0042493,GO:0042558,GO:0043167,GO:0043168,GO:0043170,GO:0043177,GO:0043200,GO:0043412,GO:0043414,GO:0043436,GO:0043603,GO:0044237,GO:0044238,GO:0044249,GO:0044260,GO:0044267,GO:0044272,GO:0044281,GO:0044283,GO:0044424,GO:0044444,GO:0044464,GO:0046394,GO:0046483,GO:0046653,GO:0046906,GO:0048037,GO:0048468,GO:0048666,GO:0048678,GO:0048699,GO:0048731,GO:0048856,GO:0048869,GO:0050667,GO:0050896,GO:0051186,GO:0051716,GO:0061431,GO:0061564,GO:0070887,GO:0071229,GO:0071230,GO:0071241,GO:0071310,GO:0071417,GO:0071495,GO:0071496,GO:0071704,GO:0071731,GO:0071732,GO:0071840,GO:0072341,GO:0097159,GO:0097366,GO:0120036,GO:1901360,GO:1901363,GO:1901564,GO:1901566,GO:1901576,GO:1901605,GO:1901607,GO:1901698,GO:1901699,GO:1901700,GO:1901701,GO:1902170,GO:1904640
HiC_scaffold_14	AUGUSTUS	intron	77999402	77999837	1.0	-	.	ID=g6131.t1.intron1;Parent=g6131.t1
HiC_scaffold_14	gmst	intron	77999402	77999837	155.576124	-	0	ID=g6131.t2.intron1;Parent=g6131.t2
HiC_scaffold_14	AUGUSTUS	exon	77999838	77999950	.	-	.	ID=g6131.t1.exon2;Parent=g6131.t1
HiC_scaffold_14	AUGUSTUS	CDS	77999838	77999950	1.0	-	2	ID=g6131.t1.CDS2;Parent=g6131.t1
HiC_scaffold_14	gmst	CDS	77999838	77999950	155.576124	-	2	ID=g6131.t2.CDS2;Parent=g6131.t2
HiC_scaffold_14	gmst	exon	77999838	77999950	155.576124	-	2	ID=g6131.t2.exon2;Parent=g6131.t2
HiC_scaffold_14	AUGUSTUS	intron	77999951	78001040	1.0	-	.	ID=g6131.t1.intron2;Parent=g6131.t1
HiC_scaffold_14	gmst	intron	77999951	78001040	155.576124	-	0	ID=g6131.t2.intron2;Parent=g6131.t2
HiC_scaffold_14	AUGUSTUS	exon	78001041	78001233	.	-	.	ID=g6131.t1.exon3;Parent=g6131.t1
HiC_scaffold_14	AUGUSTUS	CDS	78001041	78001233	1.0	-	0	ID=g6131.t1.CDS3;Parent=g6131.t1
HiC_scaffold_14	gmst	CDS	78001041	78001233	155.576124	-	0	ID=g6131.t2.CDS3;Parent=g6131.t2
HiC_scaffold_14	gmst	exon	78001041	78001233	155.576124	-	0	ID=g6131.t2.exon3;Parent=g6131.t2
HiC_scaffold_14	AUGUSTUS	intron	78001234	78002039	1.0	-	.	ID=g6131.t1.intron3;Parent=g6131.t1
HiC_scaffold_14	gmst	intron	78001234	78002039	155.576124	-	0	ID=g6131.t2.intron3;Parent=g6131.t2
HiC_scaffold_14	AUGUSTUS	exon	78002040	78002240	.	-	.	ID=g6131.t1.exon4;Parent=g6131.t1
HiC_scaffold_14	AUGUSTUS	CDS	78002040	78002240	1.0	-	0	ID=g6131.t1.CDS4;Parent=g6131.t1
HiC_scaffold_14	gmst	CDS	78002040	78002240	155.576124	-	0	ID=g6131.t2.CDS4;Parent=g6131.t2
HiC_scaffold_14	gmst	exon	78002040	78002240	155.576124	-	0	ID=g6131.t2.exon4;Parent=g6131.t2
HiC_scaffold_14	AUGUSTUS	intron	78002241	78004738	1.0	-	.	ID=g6131.t1.intron4;Parent=g6131.t1
HiC_scaffold_14	gmst	intron	78002241	78004738	155.576124	-	0	ID=g6131.t2.intron4;Parent=g6131.t2
HiC_scaffold_14	AUGUSTUS	exon	78004739	78004935	.	-	.	ID=g6131.t1.exon5;Parent=g6131.t1
HiC_scaffold_14	AUGUSTUS	CDS	78004739	78004935	1.0	-	2	ID=g6131.t1.CDS5;Parent=g6131.t1
HiC_scaffold_14	gmst	CDS	78004739	78004935	155.576124	-	2	ID=g6131.t2.CDS5;Parent=g6131.t2
HiC_scaffold_14	gmst	exon	78004739	78004935	155.576124	-	2	ID=g6131.t2.exon5;Parent=g6131.t2
HiC_scaffold_14	AUGUSTUS	intron	78004936	78006186	1.0	-	.	ID=g6131.t1.intron5;Parent=g6131.t1
HiC_scaffold_14	gmst	intron	78004936	78006186	155.576124	-	0	ID=g6131.t2.intron5;Parent=g6131.t2
HiC_scaffold_14	AUGUSTUS	exon	78006187	78006342	.	-	.	ID=g6131.t1.exon6;Parent=g6131.t1
HiC_scaffold_14	AUGUSTUS	CDS	78006187	78006342	1.0	-	2	ID=g6131.t1.CDS6;Parent=g6131.t1
HiC_scaffold_14	gmst	CDS	78006187	78006342	155.576124	-	2	ID=g6131.t2.CDS6;Parent=g6131.t2
HiC_scaffold_14	gmst	exon	78006187	78006342	155.576124	-	2	ID=g6131.t2.exon6;Parent=g6131.t2
HiC_scaffold_14	AUGUSTUS	intron	78006343	78009278	1.0	-	.	ID=g6131.t1.intron6;Parent=g6131.t1
HiC_scaffold_14	gmst	intron	78006343	78009278	155.576124	-	0	ID=g6131.t2.intron6;Parent=g6131.t2
HiC_scaffold_14	AUGUSTUS	exon	78009279	78009354	.	-	.	ID=g6131.t1.exon7;Parent=g6131.t1
HiC_scaffold_14	AUGUSTUS	CDS	78009279	78009354	1.0	-	0	ID=g6131.t1.CDS7;Parent=g6131.t1
HiC_scaffold_14	gmst	CDS	78009279	78009354	155.576124	-	0	ID=g6131.t2.CDS7;Parent=g6131.t2
HiC_scaffold_14	gmst	exon	78009279	78009354	155.576124	-	0	ID=g6131.t2.exon7;Parent=g6131.t2
HiC_scaffold_14	AUGUSTUS	intron	78009355	78010415	1.0	-	.	ID=g6131.t1.intron7;Parent=g6131.t1
HiC_scaffold_14	gmst	intron	78009355	78010415	155.576124	-	0	ID=g6131.t2.intron7;Parent=g6131.t2
HiC_scaffold_14	AUGUSTUS	exon	78010416	78010514	.	-	.	ID=g6131.t1.exon8;Parent=g6131.t1
HiC_scaffold_14	AUGUSTUS	CDS	78010416	78010514	1.0	-	0	ID=g6131.t1.CDS8;Parent=g6131.t1
HiC_scaffold_14	gmst	CDS	78010416	78010514	155.576124	-	0	ID=g6131.t2.CDS8;Parent=g6131.t2
HiC_scaffold_14	gmst	exon	78010416	78010514	155.576124	-	0	ID=g6131.t2.exon8;Parent=g6131.t2
HiC_scaffold_14	AUGUSTUS	intron	78010515	78013476	1.0	-	.	ID=g6131.t1.intron8;Parent=g6131.t1
HiC_scaffold_14	gmst	intron	78010515	78013476	155.576124	-	0	ID=g6131.t2.intron8;Parent=g6131.t2
HiC_scaffold_14	AUGUSTUS	exon	78013477	78013558	.	-	.	ID=g6131.t1.exon9;Parent=g6131.t1
HiC_scaffold_14	AUGUSTUS	CDS	78013477	78013558	1.0	-	1	ID=g6131.t1.CDS9;Parent=g6131.t1
HiC_scaffold_14	gmst	CDS	78013477	78013558	155.576124	-	1	ID=g6131.t2.CDS9;Parent=g6131.t2
HiC_scaffold_14	gmst	exon	78013477	78013558	155.576124	-	1	ID=g6131.t2.exon9;Parent=g6131.t2
HiC_scaffold_14	AUGUSTUS	intron	78013559	78020183	1.0	-	.	ID=g6131.t1.intron9;Parent=g6131.t1
HiC_scaffold_14	gmst	intron	78013559	78020183	155.576124	-	0	ID=g6131.t2.intron9;Parent=g6131.t2
HiC_scaffold_14	AUGUSTUS	exon	78020184	78020304	.	-	.	ID=g6131.t1.exon10;Parent=g6131.t1
HiC_scaffold_14	AUGUSTUS	CDS	78020184	78020304	1.0	-	2	ID=g6131.t1.CDS10;Parent=g6131.t1
HiC_scaffold_14	gmst	CDS	78020184	78020304	155.576124	-	2	ID=g6131.t2.CDS10;Parent=g6131.t2
HiC_scaffold_14	gmst	exon	78020184	78020304	155.576124	-	2	ID=g6131.t2.exon10;Parent=g6131.t2
HiC_scaffold_14	AUGUSTUS	intron	78020305	78020891	1.0	-	.	ID=g6131.t1.intron10;Parent=g6131.t1
HiC_scaffold_14	gmst	intron	78020305	78020891	155.576124	-	0	ID=g6131.t2.intron10;Parent=g6131.t2
HiC_scaffold_14	AUGUSTUS	exon	78020892	78020959	.	-	.	ID=g6131.t1.exon11;Parent=g6131.t1
HiC_scaffold_14	AUGUSTUS	CDS	78020892	78020959	1.0	-	1	ID=g6131.t1.CDS11;Parent=g6131.t1
HiC_scaffold_14	gmst	CDS	78020892	78020959	155.576124	-	1	ID=g6131.t2.CDS11;Parent=g6131.t2
HiC_scaffold_14	gmst	exon	78020892	78020959	155.576124	-	1	ID=g6131.t2.exon11;Parent=g6131.t2
HiC_scaffold_14	AUGUSTUS	intron	78020960	78027176	1.0	-	.	ID=g6131.t1.intron11;Parent=g6131.t1
HiC_scaffold_14	gmst	intron	78020960	78027176	155.576124	-	0	ID=g6131.t2.intron11;Parent=g6131.t2
HiC_scaffold_14	AUGUSTUS	exon	78027177	78027277	.	-	.	ID=g6131.t1.exon12;Parent=g6131.t1
HiC_scaffold_14	AUGUSTUS	CDS	78027177	78027277	1.0	-	0	ID=g6131.t1.CDS12;Parent=g6131.t1
HiC_scaffold_14	gmst	CDS	78027177	78027277	155.576124	-	0	ID=g6131.t2.CDS12;Parent=g6131.t2
HiC_scaffold_14	gmst	exon	78027177	78027277	155.576124	-	0	ID=g6131.t2.exon12;Parent=g6131.t2
HiC_scaffold_14	AUGUSTUS	intron	78027278	78028409	1.0	-	.	ID=g6131.t1.intron12;Parent=g6131.t1
HiC_scaffold_14	gmst	intron	78027278	78028409	155.576124	-	0	ID=g6131.t2.intron12;Parent=g6131.t2
HiC_scaffold_14	AUGUSTUS	exon	78028410	78028517	.	-	.	ID=g6131.t1.exon13;Parent=g6131.t1
HiC_scaffold_14	AUGUSTUS	CDS	78028410	78028517	1.0	-	0	ID=g6131.t1.CDS13;Parent=g6131.t1
HiC_scaffold_14	gmst	CDS	78028410	78028517	155.576124	-	0	ID=g6131.t2.CDS13;Parent=g6131.t2
HiC_scaffold_14	gmst	exon	78028410	78028517	155.576124	-	0	ID=g6131.t2.exon13;Parent=g6131.t2
HiC_scaffold_14	AUGUSTUS	intron	78028518	78030297	1.0	-	.	ID=g6131.t1.intron13;Parent=g6131.t1
HiC_scaffold_14	gmst	intron	78028518	78030297	155.576124	-	0	ID=g6131.t2.intron13;Parent=g6131.t2
HiC_scaffold_14	AUGUSTUS	exon	78030298	78030450	.	-	.	ID=g6131.t1.exon14;Parent=g6131.t1
HiC_scaffold_14	AUGUSTUS	CDS	78030298	78030450	1.0	-	0	ID=g6131.t1.CDS14;Parent=g6131.t1
HiC_scaffold_14	gmst	CDS	78030298	78030450	155.576124	-	0	ID=g6131.t2.CDS14;Parent=g6131.t2
HiC_scaffold_14	gmst	exon	78030298	78030450	155.576124	-	0	ID=g6131.t2.exon14;Parent=g6131.t2
HiC_scaffold_14	AUGUSTUS	intron	78030451	78031922	1.0	-	.	ID=g6131.t1.intron14;Parent=g6131.t1
HiC_scaffold_14	gmst	intron	78030451	78031922	155.576124	-	0	ID=g6131.t2.intron14;Parent=g6131.t2
HiC_scaffold_14	AUGUSTUS	exon	78031923	78032012	.	-	.	ID=g6131.t1.exon15;Parent=g6131.t1
HiC_scaffold_14	AUGUSTUS	CDS	78031923	78032012	1.0	-	0	ID=g6131.t1.CDS15;Parent=g6131.t1
HiC_scaffold_14	gmst	CDS	78031923	78032012	155.576124	-	0	ID=g6131.t2.CDS15;Parent=g6131.t2
HiC_scaffold_14	gmst	exon	78031923	78032012	155.576124	-	0	ID=g6131.t2.exon15;Parent=g6131.t2
HiC_scaffold_14	AUGUSTUS	intron	78032013	78037720	1.0	-	.	ID=g6131.t1.intron15;Parent=g6131.t1
HiC_scaffold_14	gmst	intron	78032013	78037720	155.576124	-	0	ID=g6131.t2.intron15;Parent=g6131.t2
HiC_scaffold_14	AUGUSTUS	exon	78037721	78037861	.	-	.	ID=g6131.t1.exon16;Parent=g6131.t1
HiC_scaffold_14	AUGUSTUS	CDS	78037721	78037861	1.0	-	0	ID=g6131.t1.CDS16;Parent=g6131.t1
HiC_scaffold_14	gmst	CDS	78037721	78037861	155.576124	-	0	ID=g6131.t2.CDS16;Parent=g6131.t2
HiC_scaffold_14	gmst	exon	78037721	78037861	155.576124	-	0	ID=g6131.t2.exon16;Parent=g6131.t2
HiC_scaffold_14	AUGUSTUS	intron	78037862	78038149	1.0	-	.	ID=g6131.t1.intron16;Parent=g6131.t1
HiC_scaffold_14	gmst	intron	78037862	78038149	155.576124	-	0	ID=g6131.t2.intron16;Parent=g6131.t2
HiC_scaffold_14	AUGUSTUS	exon	78038150	78038266	.	-	.	ID=g6131.t1.exon17;Parent=g6131.t1
HiC_scaffold_14	AUGUSTUS	CDS	78038150	78038266	1.0	-	0	ID=g6131.t1.CDS17;Parent=g6131.t1
HiC_scaffold_14	gmst	CDS	78038150	78038266	155.576124	-	0	ID=g6131.t2.CDS17;Parent=g6131.t2
HiC_scaffold_14	gmst	exon	78038150	78038266	155.576124	-	0	ID=g6131.t2.exon17;Parent=g6131.t2
HiC_scaffold_14	AUGUSTUS	intron	78038267	78040232	1.0	-	.	ID=g6131.t1.intron17;Parent=g6131.t1
HiC_scaffold_14	gmst	intron	78038267	78040232	155.576124	-	0	ID=g6131.t2.intron17;Parent=g6131.t2
HiC_scaffold_14	AUGUSTUS	exon	78040233	78040412	.	-	.	ID=g6131.t1.exon18;Parent=g6131.t1
HiC_scaffold_14	AUGUSTUS	CDS	78040233	78040412	1.0	-	0	ID=g6131.t1.CDS18;Parent=g6131.t1
HiC_scaffold_14	gmst	CDS	78040233	78040412	155.576124	-	0	ID=g6131.t2.CDS18;Parent=g6131.t2
HiC_scaffold_14	gmst	exon	78040233	78040412	155.576124	-	0	ID=g6131.t2.exon18;Parent=g6131.t2
HiC_scaffold_14	AUGUSTUS	intron	78040413	78052712	1.0	-	.	ID=g6131.t1.intron18;Parent=g6131.t1
HiC_scaffold_14	gmst	intron	78040413	78052712	155.576124	-	0	ID=g6131.t2.intron18;Parent=g6131.t2
HiC_scaffold_14	AUGUSTUS	exon	78052713	78052898	.	-	.	ID=g6131.t1.exon19;Parent=g6131.t1
HiC_scaffold_14	AUGUSTUS	CDS	78052713	78052898	1.0	-	0	ID=g6131.t1.CDS19;Parent=g6131.t1
HiC_scaffold_14	gmst	CDS	78052713	78052898	155.576124	-	0	ID=g6131.t2.CDS19;Parent=g6131.t2
HiC_scaffold_14	gmst	exon	78052713	78052898	155.576124	-	0	ID=g6131.t2.exon19;Parent=g6131.t2
HiC_scaffold_14	AUGUSTUS	intron	78052899	78055387	1.0	-	.	ID=g6131.t1.intron19;Parent=g6131.t1
HiC_scaffold_14	gmst	intron	78052899	78055387	155.576124	-	0	ID=g6131.t2.intron19;Parent=g6131.t2
HiC_scaffold_14	AUGUSTUS	exon	78055388	78055528	.	-	.	ID=g6131.t1.exon20;Parent=g6131.t1
HiC_scaffold_14	AUGUSTUS	CDS	78055388	78055528	1.0	-	0	ID=g6131.t1.CDS20;Parent=g6131.t1
HiC_scaffold_14	gmst	CDS	78055388	78055528	155.576124	-	0	ID=g6131.t2.CDS20;Parent=g6131.t2
HiC_scaffold_14	gmst	exon	78055388	78055528	155.576124	-	0	ID=g6131.t2.exon20;Parent=g6131.t2
HiC_scaffold_14	AUGUSTUS	intron	78055529	78058751	1.0	-	.	ID=g6131.t1.intron20;Parent=g6131.t1
HiC_scaffold_14	gmst	intron	78055529	78058751	155.576124	-	0	ID=g6131.t2.intron20;Parent=g6131.t2
HiC_scaffold_14	AUGUSTUS	exon	78058752	78058864	.	-	.	ID=g6131.t1.exon21;Parent=g6131.t1
HiC_scaffold_14	AUGUSTUS	CDS	78058752	78058864	1.0	-	2	ID=g6131.t1.CDS21;Parent=g6131.t1
HiC_scaffold_14	gmst	CDS	78058752	78058864	155.576124	-	2	ID=g6131.t2.CDS21;Parent=g6131.t2
HiC_scaffold_14	gmst	exon	78058752	78058864	155.576124	-	2	ID=g6131.t2.exon21;Parent=g6131.t2
HiC_scaffold_14	AUGUSTUS	intron	78058865	78062138	1.0	-	.	ID=g6131.t1.intron21;Parent=g6131.t1
HiC_scaffold_14	gmst	intron	78058865	78062138	155.576124	-	0	ID=g6131.t2.intron21;Parent=g6131.t2
HiC_scaffold_14	AUGUSTUS	exon	78062139	78062218	.	-	.	ID=g6131.t1.exon22;Parent=g6131.t1
HiC_scaffold_14	AUGUSTUS	CDS	78062139	78062218	1.0	-	1	ID=g6131.t1.CDS22;Parent=g6131.t1
HiC_scaffold_14	gmst	CDS	78062139	78062218	155.576124	-	1	ID=g6131.t2.CDS22;Parent=g6131.t2
HiC_scaffold_14	gmst	exon	78062139	78062218	155.576124	-	1	ID=g6131.t2.exon22;Parent=g6131.t2
HiC_scaffold_14	AUGUSTUS	intron	78062219	78064380	1.0	-	.	ID=g6131.t1.intron22;Parent=g6131.t1
HiC_scaffold_14	gmst	intron	78062219	78064380	155.576124	-	0	ID=g6131.t2.intron22;Parent=g6131.t2
HiC_scaffold_14	AUGUSTUS	exon	78064381	78064448	.	-	.	ID=g6131.t1.exon23;Parent=g6131.t1
HiC_scaffold_14	AUGUSTUS	CDS	78064381	78064448	1.0	-	0	ID=g6131.t1.CDS23;Parent=g6131.t1
HiC_scaffold_14	gmst	CDS	78064381	78064448	155.576124	-	0	ID=g6131.t2.CDS23;Parent=g6131.t2
HiC_scaffold_14	gmst	exon	78064381	78064448	155.576124	-	0	ID=g6131.t2.exon23;Parent=g6131.t2
HiC_scaffold_14	AUGUSTUS	intron	78064449	78065735	1.0	-	.	ID=g6131.t1.intron23;Parent=g6131.t1
HiC_scaffold_14	gmst	intron	78064449	78065735	155.576124	-	0	ID=g6131.t2.intron23;Parent=g6131.t2
HiC_scaffold_14	AUGUSTUS	exon	78065736	78065797	.	-	.	ID=g6131.t1.exon24;Parent=g6131.t1
HiC_scaffold_14	AUGUSTUS	CDS	78065736	78065797	1.0	-	2	ID=g6131.t1.CDS24;Parent=g6131.t1
HiC_scaffold_14	gmst	CDS	78065736	78065797	155.576124	-	2	ID=g6131.t2.CDS24;Parent=g6131.t2
HiC_scaffold_14	gmst	exon	78065736	78065797	155.576124	-	2	ID=g6131.t2.exon24;Parent=g6131.t2
HiC_scaffold_14	AUGUSTUS	intron	78065798	78066930	1.0	-	.	ID=g6131.t1.intron24;Parent=g6131.t1
HiC_scaffold_14	gmst	intron	78065798	78066930	155.576124	-	0	ID=g6131.t2.intron24;Parent=g6131.t2
HiC_scaffold_14	AUGUSTUS	exon	78066931	78067031	.	-	.	ID=g6131.t1.exon25;Parent=g6131.t1
HiC_scaffold_14	AUGUSTUS	CDS	78066931	78067031	1.0	-	1	ID=g6131.t1.CDS25;Parent=g6131.t1
HiC_scaffold_14	gmst	CDS	78066931	78067031	155.576124	-	1	ID=g6131.t2.CDS25;Parent=g6131.t2
HiC_scaffold_14	gmst	exon	78066931	78067031	155.576124	-	1	ID=g6131.t2.exon25;Parent=g6131.t2
HiC_scaffold_14	AUGUSTUS	intron	78067032	78076069	1.0	-	.	ID=g6131.t1.intron25;Parent=g6131.t1
HiC_scaffold_14	gmst	intron	78067032	78076069	155.576124	-	0	ID=g6131.t2.intron25;Parent=g6131.t2
HiC_scaffold_14	AUGUSTUS	exon	78076070	78076164	.	-	.	ID=g6131.t1.exon26;Parent=g6131.t1
HiC_scaffold_14	AUGUSTUS	CDS	78076070	78076164	1.0	-	0	ID=g6131.t1.CDS26;Parent=g6131.t1
HiC_scaffold_14	gmst	CDS	78076070	78076164	155.576124	-	0	ID=g6131.t2.CDS26;Parent=g6131.t2
HiC_scaffold_14	gmst	exon	78076070	78076164	155.576124	-	0	ID=g6131.t2.exon26;Parent=g6131.t2
HiC_scaffold_14	AUGUSTUS	intron	78076165	78076891	1.0	-	.	ID=g6131.t1.intron26;Parent=g6131.t1
HiC_scaffold_14	gmst	intron	78076165	78076891	155.576124	-	0	ID=g6131.t2.intron26;Parent=g6131.t2
HiC_scaffold_14	AUGUSTUS	exon	78076892	78076951	.	-	.	ID=g6131.t1.exon27;Parent=g6131.t1
HiC_scaffold_14	AUGUSTUS	CDS	78076892	78076951	1.0	-	0	ID=g6131.t1.CDS27;Parent=g6131.t1
HiC_scaffold_14	gmst	CDS	78076892	78076951	155.576124	-	0	ID=g6131.t2.CDS27;Parent=g6131.t2
HiC_scaffold_14	gmst	exon	78076892	78076951	155.576124	-	0	ID=g6131.t2.exon27;Parent=g6131.t2
HiC_scaffold_14	AUGUSTUS	intron	78076952	78078387	1.0	-	.	ID=g6131.t1.intron27;Parent=g6131.t1
HiC_scaffold_14	gmst	intron	78076952	78078387	155.576124	-	0	ID=g6131.t2.intron27;Parent=g6131.t2
HiC_scaffold_14	AUGUSTUS	exon	78078388	78078494	.	-	.	ID=g6131.t1.exon28;Parent=g6131.t1
HiC_scaffold_14	AUGUSTUS	CDS	78078388	78078494	1.0	-	2	ID=g6131.t1.CDS28;Parent=g6131.t1
HiC_scaffold_14	gmst	CDS	78078388	78078494	155.576124	-	2	ID=g6131.t2.CDS28;Parent=g6131.t2
HiC_scaffold_14	gmst	exon	78078388	78078494	155.576124	-	2	ID=g6131.t2.exon28;Parent=g6131.t2
HiC_scaffold_14	AUGUSTUS	intron	78078495	78079289	1.0	-	.	ID=g6131.t1.intron28;Parent=g6131.t1
HiC_scaffold_14	gmst	intron	78078495	78079289	155.576124	-	0	ID=g6131.t2.intron28;Parent=g6131.t2
HiC_scaffold_14	AUGUSTUS	exon	78079290	78079382	.	-	.	ID=g6131.t1.exon29;Parent=g6131.t1
HiC_scaffold_14	AUGUSTUS	CDS	78079290	78079382	1.0	-	2	ID=g6131.t1.CDS29;Parent=g6131.t1
HiC_scaffold_14	gmst	CDS	78079290	78079382	155.576124	-	2	ID=g6131.t2.CDS29;Parent=g6131.t2
HiC_scaffold_14	gmst	exon	78079290	78079382	155.576124	-	2	ID=g6131.t2.exon29;Parent=g6131.t2
HiC_scaffold_14	AUGUSTUS	intron	78079383	78081324	1.0	-	.	ID=g6131.t1.intron29;Parent=g6131.t1
HiC_scaffold_14	gmst	intron	78079383	78081324	155.576124	-	0	ID=g6131.t2.intron29;Parent=g6131.t2
HiC_scaffold_14	AUGUSTUS	exon	78081325	78081394	.	-	.	ID=g6131.t1.exon30;Parent=g6131.t1
HiC_scaffold_14	AUGUSTUS	CDS	78081325	78081394	1.0	-	0	ID=g6131.t1.CDS30;Parent=g6131.t1
HiC_scaffold_14	gmst	CDS	78081325	78081394	155.576124	-	0	ID=g6131.t2.CDS30;Parent=g6131.t2
HiC_scaffold_14	gmst	exon	78081325	78081394	155.576124	-	0	ID=g6131.t2.exon30;Parent=g6131.t2
HiC_scaffold_14	AUGUSTUS	intron	78081395	78083735	1.0	-	.	ID=g6131.t1.intron30;Parent=g6131.t1
HiC_scaffold_14	gmst	intron	78081395	78083735	155.576124	-	0	ID=g6131.t2.intron30;Parent=g6131.t2
HiC_scaffold_14	AUGUSTUS	exon	78083736	78083825	.	-	.	ID=g6131.t1.exon31;Parent=g6131.t1
HiC_scaffold_14	AUGUSTUS	CDS	78083736	78083825	1.0	-	0	ID=g6131.t1.CDS31;Parent=g6131.t1
HiC_scaffold_14	gmst	CDS	78083736	78083825	155.576124	-	0	ID=g6131.t2.CDS31;Parent=g6131.t2
HiC_scaffold_14	gmst	exon	78083736	78083825	155.576124	-	0	ID=g6131.t2.exon31;Parent=g6131.t2
HiC_scaffold_14	AUGUSTUS	intron	78083826	78088452	1.0	-	.	ID=g6131.t1.intron31;Parent=g6131.t1
HiC_scaffold_14	gmst	intron	78083826	78088452	155.576124	-	0	ID=g6131.t2.intron31;Parent=g6131.t2
HiC_scaffold_14	AUGUSTUS	exon	78088453	78088664	.	-	.	ID=g6131.t1.exon32;Parent=g6131.t1
HiC_scaffold_14	AUGUSTUS	CDS	78088453	78088664	0.94	-	2	ID=g6131.t1.CDS32;Parent=g6131.t1
HiC_scaffold_14	gmst	CDS	78088453	78088667	155.576124	-	2	ID=g6131.t2.CDS32;Parent=g6131.t2
HiC_scaffold_14	gmst	exon	78088453	78088667	155.576124	-	2	ID=g6131.t2.exon32;Parent=g6131.t2
HiC_scaffold_14	AUGUSTUS	intron	78088665	78091828	0.94	-	.	ID=g6131.t1.intron32;Parent=g6131.t1
HiC_scaffold_14	gmst	intron	78088668	78091828	155.576124	-	0	ID=g6131.t2.intron32;Parent=g6131.t2
HiC_scaffold_14	AUGUSTUS	exon	78091829	78091862	.	-	.	ID=g6131.t1.exon33;Parent=g6131.t1
HiC_scaffold_14	AUGUSTUS	CDS	78091829	78091862	1.0	-	0	ID=g6131.t1.CDS33;Parent=g6131.t1
HiC_scaffold_14	gmst	CDS	78091829	78091862	155.576124	-	0	ID=g6131.t2.CDS33;Parent=g6131.t2
HiC_scaffold_14	gmst	exon	78091829	78091862	155.576124	-	0	ID=g6131.t2.exon33;Parent=g6131.t2
HiC_scaffold_14	AUGUSTUS	start_codon	78091860	78091862	.	-	0	ID=g6131.t1.start1;Parent=g6131.t1
HiC_scaffold_14	gmst	start_codon	78091860	78091862	155.576124	-	0	ID=g6131.t2.start1;Parent=g6131.t2
HiC_scaffold_14	gmst	start_codon	78103544	78103546	41.779527	+	0	ID=g6132.t1.start1;Parent=g6132.t1
HiC_scaffold_14	gmst	gene	78103544	78103999	.	+	.	ID=g6132
HiC_scaffold_14	gmst	mRNA	78103544	78103999	.	+	.	ID=g6132.t1;Parent=g6132
HiC_scaffold_14	gmst	CDS	78103544	78103999	41.779527	+	0	ID=g6132.t1.CDS1;Parent=g6132.t1
HiC_scaffold_14	gmst	exon	78103544	78103999	41.779527	+	0	ID=g6132.t1.exon1;Parent=g6132.t1
HiC_scaffold_14	gmst	stop_codon	78103997	78103999	41.779527	+	0	ID=g6132.t1.stop1;Parent=g6132.t1
HiC_scaffold_14	AUGUSTUS	stop_codon	78113429	78113431	.	-	0	ID=g6133.t1.stop1;Parent=g6133.t1
HiC_scaffold_14	gmst	stop_codon	78113429	78113431	200.150216	-	0	ID=g6133.t2.stop1;Parent=g6133.t2
HiC_scaffold_14	AUGUSTUS	exon	78113429	78113587	.	-	.	ID=g6133.t1.exon1;Parent=g6133.t1
HiC_scaffold_14	AUGUSTUS	CDS	78113429	78113587	1.0	-	0	ID=g6133.t1.CDS1;Parent=g6133.t1
HiC_scaffold_14	gmst	CDS	78113429	78113587	200.150216	-	0	ID=g6133.t2.CDS1;Parent=g6133.t2
HiC_scaffold_14	gmst	exon	78113429	78113587	200.150216	-	0	ID=g6133.t2.exon1;Parent=g6133.t2
HiC_scaffold_14	AUGUSTUS	gene	78113429	78178315	.	-	.	ID=g6133
HiC_scaffold_14	gmst	mRNA	78113429	78178315	.	-	.	ID=g6133.t2;Parent=g6133;em_target=9713.XP_006738333.1;em_score=2034.7;em_evalue=0.0;em_tcov=.;em_OGs=COG5069@1|root,KOG0035@2759|Eukaryota,38C3U@33154|Opisthokonta,3BB7X@33208|Metazoa,3CV9K@33213|Bilateria,48697@7711|Chordata,48WVG@7742|Vertebrata,3J2RG@40674|Mammalia,3EKTN@33554|Carnivora;em_COG_cat=Z;em_desc=Actinin alpha 2;em_max_annot_lvl=33208|Metazoa;em_Preferred_name=ACTN2;em_KEGG_ko=ko:K05699,ko:K21073;em_KEGG_Pathway=ko04510,ko04520,ko04530,ko04670,ko04810,ko05146,ko05203,ko05322,ko05412,map04510,map04520,map04530,map04670,map04810,map05146,map05203,map05322,map05412;em_BRITE=ko00000,ko00001,ko04131,ko04147,ko04812;em_PFAMs=CH,EF-hand_8,EFhand_Ca_insen,Spectrin;em_GOs=GO:0000165,GO:0002576,GO:0003008,GO:0003012,GO:0003674,GO:0003712,GO:0003713,GO:0003779,GO:0005085,GO:0005088,GO:0005102,GO:0005178,GO:0005198,GO:0005488,GO:0005515,GO:0005543,GO:0005546,GO:0005575,GO:0005576,GO:0005622,GO:0005623,GO:0005737,GO:0005829,GO:0005856,GO:0005865,GO:0005884,GO:0005912,GO:0005924,GO:0005925,GO:0006464,GO:0006468,GO:0006793,GO:0006796,GO:0006807,GO:0006810,GO:0006887,GO:0006928,GO:0006936,GO:0006996,GO:0007010,GO:0007044,GO:0007045,GO:0007154,GO:0007155,GO:0007160,GO:0007165,GO:0007186,GO:0007200,GO:0007275,GO:0007507,GO:0008064,GO:0008092,GO:0008104,GO:0008150,GO:0008152,GO:0008289,GO:0008307,GO:0009653,GO:0009719,GO:0009725,GO:0009888,GO:0009889,GO:0009891,GO:0009893,GO:0009987,GO:0010033,GO:0010243,GO:0010556,GO:0010557,GO:0010604,GO:0010638,GO:0010927,GO:0010941,GO:0010959,GO:0012505,GO:0014706,GO:0015629,GO:0016043,GO:0016192,GO:0016310,GO:0017016,GO:0019219,GO:0019222,GO:0019538,GO:0019899,GO:0019904,GO:0022607,GO:0022610,GO:0022898,GO:0023014,GO:0023052,GO:0030016,GO:0030017,GO:0030018,GO:0030029,GO:0030030,GO:0030031,GO:0030035,GO:0030036,GO:0030048,GO:0030049,GO:0030054,GO:0030055,GO:0030141,GO:0030154,GO:0030175,GO:0030239,GO:0030274,GO:0030374,GO:0030375,GO:0030425,GO:0030674,GO:0030832,GO:0030834,GO:0030836,GO:0031032,GO:0031091,GO:0031093,GO:0031143,GO:0031267,GO:0031323,GO:0031325,GO:0031326,GO:0031328,GO:0031410,GO:0031432,GO:0031589,GO:0031674,GO:0031974,GO:0031982,GO:0031983,GO:0032386,GO:0032388,GO:0032409,GO:0032410,GO:0032411,GO:0032412,GO:0032413,GO:0032414,GO:0032501,GO:0032502,GO:0032535,GO:0032870,GO:0032879,GO:0032880,GO:0032940,GO:0032956,GO:0032970,GO:0032989,GO:0033036,GO:0033043,GO:0033275,GO:0034329,GO:0034330,GO:0034332,GO:0034333,GO:0034613,GO:0034762,GO:0034763,GO:0034764,GO:0034765,GO:0034766,GO:0034767,GO:0034774,GO:0035051,GO:0035091,GO:0035556,GO:0036211,GO:0036379,GO:0036477,GO:0038166,GO:0042221,GO:0042391,GO:0042692,GO:0042802,GO:0042803,GO:0042981,GO:0042995,GO:0043005,GO:0043067,GO:0043167,GO:0043168,GO:0043170,GO:0043197,GO:0043226,GO:0043227,GO:0043228,GO:0043229,GO:0043232,GO:0043233,GO:0043243,GO:0043244,GO:0043266,GO:0043267,GO:0043268,GO:0043269,GO:0043270,GO:0043271,GO:0043292,GO:0043412,GO:0043434,GO:0043933,GO:0044085,GO:0044092,GO:0044093,GO:0044237,GO:0044238,GO:0044260,GO:0044267,GO:0044309,GO:0044325,GO:0044422,GO:0044424,GO:0044430,GO:0044433,GO:0044444,GO:0044446,GO:0044449,GO:0044456,GO:0044463,GO:0044464,GO:0044877,GO:0045055,GO:0045202,GO:0045214,GO:0045216,GO:0045935,GO:0046903,GO:0046983,GO:0048041,GO:0048468,GO:0048513,GO:0048518,GO:0048519,GO:0048522,GO:0048523,GO:0048646,GO:0048731,GO:0048738,GO:0048856,GO:0048869,GO:0050789,GO:0050794,GO:0050839,GO:0050896,GO:0051015,GO:0051020,GO:0051049,GO:0051050,GO:0051051,GO:0051128,GO:0051130,GO:0051146,GO:0051171,GO:0051173,GO:0051179,GO:0051234,GO:0051252,GO:0051254,GO:0051259,GO:0051260,GO:0051262,GO:0051289,GO:0051373,GO:0051493,GO:0051495,GO:0051641,GO:0051695,GO:0051716,GO:0055001,GO:0055002,GO:0055006,GO:0055007,GO:0055013,GO:0060090,GO:0060205,GO:0060255,GO:0060341,GO:0060537,GO:0060627,GO:0061061,GO:0065003,GO:0065007,GO:0065008,GO:0065009,GO:0070013,GO:0070080,GO:0070161,GO:0070252,GO:0070727,GO:0070887,GO:0070925,GO:0071310,GO:0071375,GO:0071417,GO:0071495,GO:0071704,GO:0071840,GO:0072359,GO:0072657,GO:0072659,GO:0080090,GO:0086097,GO:0090066,GO:0097435,GO:0097447,GO:0097458,GO:0097708,GO:0098772,GO:0098794,GO:0098858,GO:0099080,GO:0099081,GO:0099503,GO:0099512,GO:0099513,GO:0110053,GO:0120025,GO:0120031,GO:0120036,GO:0120038,GO:0140110,GO:1901016,GO:1901017,GO:1901018,GO:1901379,GO:1901380,GO:1901381,GO:1901564,GO:1901652,GO:1901653,GO:1901698,GO:1901699,GO:1901700,GO:1901701,GO:1901879,GO:1901881,GO:1901981,GO:1902680,GO:1902903,GO:1902905,GO:1902936,GO:1903506,GO:1903508,GO:1903827,GO:1903828,GO:1904062,GO:1904063,GO:1904064,GO:1904385,GO:1990776,GO:1990778,GO:2000008,GO:2000009,GO:2001135,GO:2001137,GO:2001141,GO:2001257,GO:2001259
HiC_scaffold_14	AUGUSTUS	mRNA	78113429	78178315	1.0	-	.	ID=g6133.t1;Parent=g6133;em_target=9668.ENSMPUP00000012647;em_score=2036.2;em_evalue=0.0;em_tcov=.;em_OGs=COG5069@1|root,KOG0035@2759|Eukaryota,38C3U@33154|Opisthokonta,3BB7X@33208|Metazoa,3CV9K@33213|Bilateria,48697@7711|Chordata,48WVG@7742|Vertebrata,3J2RG@40674|Mammalia,3EKTN@33554|Carnivora;em_COG_cat=Z;em_desc=Actinin alpha 2;em_max_annot_lvl=33208|Metazoa;em_Preferred_name=ACTN2;em_KEGG_ko=ko:K05699,ko:K21073;em_KEGG_Pathway=ko04510,ko04520,ko04530,ko04670,ko04810,ko05146,ko05203,ko05322,ko05412,map04510,map04520,map04530,map04670,map04810,map05146,map05203,map05322,map05412;em_BRITE=ko00000,ko00001,ko04131,ko04147,ko04812;em_PFAMs=CH,EF-hand_8,EFhand_Ca_insen,Spectrin;em_GOs=GO:0000165,GO:0002576,GO:0003008,GO:0003012,GO:0003674,GO:0003712,GO:0003713,GO:0003779,GO:0005085,GO:0005088,GO:0005102,GO:0005178,GO:0005198,GO:0005488,GO:0005515,GO:0005543,GO:0005546,GO:0005575,GO:0005576,GO:0005622,GO:0005623,GO:0005737,GO:0005829,GO:0005856,GO:0005865,GO:0005884,GO:0005912,GO:0005924,GO:0005925,GO:0006464,GO:0006468,GO:0006793,GO:0006796,GO:0006807,GO:0006810,GO:0006887,GO:0006928,GO:0006936,GO:0006996,GO:0007010,GO:0007044,GO:0007045,GO:0007154,GO:0007155,GO:0007160,GO:0007165,GO:0007186,GO:0007200,GO:0007275,GO:0007507,GO:0008064,GO:0008092,GO:0008104,GO:0008150,GO:0008152,GO:0008289,GO:0008307,GO:0009653,GO:0009719,GO:0009725,GO:0009888,GO:0009889,GO:0009891,GO:0009893,GO:0009987,GO:0010033,GO:0010243,GO:0010556,GO:0010557,GO:0010604,GO:0010638,GO:0010927,GO:0010941,GO:0010959,GO:0012505,GO:0014706,GO:0015629,GO:0016043,GO:0016192,GO:0016310,GO:0017016,GO:0019219,GO:0019222,GO:0019538,GO:0019899,GO:0019904,GO:0022607,GO:0022610,GO:0022898,GO:0023014,GO:0023052,GO:0030016,GO:0030017,GO:0030018,GO:0030029,GO:0030030,GO:0030031,GO:0030035,GO:0030036,GO:0030048,GO:0030049,GO:0030054,GO:0030055,GO:0030141,GO:0030154,GO:0030175,GO:0030239,GO:0030274,GO:0030374,GO:0030375,GO:0030425,GO:0030674,GO:0030832,GO:0030834,GO:0030836,GO:0031032,GO:0031091,GO:0031093,GO:0031143,GO:0031267,GO:0031323,GO:0031325,GO:0031326,GO:0031328,GO:0031410,GO:0031432,GO:0031589,GO:0031674,GO:0031974,GO:0031982,GO:0031983,GO:0032386,GO:0032388,GO:0032409,GO:0032410,GO:0032411,GO:0032412,GO:0032413,GO:0032414,GO:0032501,GO:0032502,GO:0032535,GO:0032870,GO:0032879,GO:0032880,GO:0032940,GO:0032956,GO:0032970,GO:0032989,GO:0033036,GO:0033043,GO:0033275,GO:0034329,GO:0034330,GO:0034332,GO:0034333,GO:0034613,GO:0034762,GO:0034763,GO:0034764,GO:0034765,GO:0034766,GO:0034767,GO:0034774,GO:0035051,GO:0035091,GO:0035556,GO:0036211,GO:0036379,GO:0036477,GO:0038166,GO:0042221,GO:0042391,GO:0042692,GO:0042802,GO:0042803,GO:0042981,GO:0042995,GO:0043005,GO:0043067,GO:0043167,GO:0043168,GO:0043170,GO:0043197,GO:0043226,GO:0043227,GO:0043228,GO:0043229,GO:0043232,GO:0043233,GO:0043243,GO:0043244,GO:0043266,GO:0043267,GO:0043268,GO:0043269,GO:0043270,GO:0043271,GO:0043292,GO:0043412,GO:0043434,GO:0043933,GO:0044085,GO:0044092,GO:0044093,GO:0044237,GO:0044238,GO:0044260,GO:0044267,GO:0044309,GO:0044325,GO:0044422,GO:0044424,GO:0044430,GO:0044433,GO:0044444,GO:0044446,GO:0044449,GO:0044456,GO:0044463,GO:0044464,GO:0044877,GO:0045055,GO:0045202,GO:0045214,GO:0045216,GO:0045935,GO:0046903,GO:0046983,GO:0048041,GO:0048468,GO:0048513,GO:0048518,GO:0048519,GO:0048522,GO:0048523,GO:0048646,GO:0048731,GO:0048738,GO:0048856,GO:0048869,GO:0050789,GO:0050794,GO:0050839,GO:0050896,GO:0051015,GO:0051020,GO:0051049,GO:0051050,GO:0051051,GO:0051128,GO:0051130,GO:0051146,GO:0051171,GO:0051173,GO:0051179,GO:0051234,GO:0051252,GO:0051254,GO:0051259,GO:0051260,GO:0051262,GO:0051289,GO:0051373,GO:0051493,GO:0051495,GO:0051641,GO:0051695,GO:0051716,GO:0055001,GO:0055002,GO:0055006,GO:0055007,GO:0055013,GO:0060090,GO:0060205,GO:0060255,GO:0060341,GO:0060537,GO:0060627,GO:0061061,GO:0065003,GO:0065007,GO:0065008,GO:0065009,GO:0070013,GO:0070080,GO:0070161,GO:0070252,GO:0070727,GO:0070887,GO:0070925,GO:0071310,GO:0071375,GO:0071417,GO:0071495,GO:0071704,GO:0071840,GO:0072359,GO:0072657,GO:0072659,GO:0080090,GO:0086097,GO:0090066,GO:0097435,GO:0097447,GO:0097458,GO:0097708,GO:0098772,GO:0098794,GO:0098858,GO:0099080,GO:0099081,GO:0099503,GO:0099512,GO:0099513,GO:0110053,GO:0120025,GO:0120031,GO:0120036,GO:0120038,GO:0140110,GO:1901016,GO:1901017,GO:1901018,GO:1901379,GO:1901380,GO:1901381,GO:1901564,GO:1901652,GO:1901653,GO:1901698,GO:1901699,GO:1901700,GO:1901701,GO:1901879,GO:1901881,GO:1901981,GO:1902680,GO:1902903,GO:1902905,GO:1902936,GO:1903506,GO:1903508,GO:1903827,GO:1903828,GO:1904062,GO:1904063,GO:1904064,GO:1904385,GO:1990776,GO:1990778,GO:2000008,GO:2000009,GO:2001135,GO:2001137,GO:2001141,GO:2001257,GO:2001259
HiC_scaffold_14	AUGUSTUS	intron	78113588	78115025	1.0	-	.	ID=g6133.t1.intron1;Parent=g6133.t1
HiC_scaffold_14	gmst	intron	78113588	78115025	200.150216	-	0	ID=g6133.t2.intron1;Parent=g6133.t2
HiC_scaffold_14	AUGUSTUS	exon	78115026	78115184	.	-	.	ID=g6133.t1.exon2;Parent=g6133.t1
HiC_scaffold_14	AUGUSTUS	CDS	78115026	78115184	1.0	-	0	ID=g6133.t1.CDS2;Parent=g6133.t1
HiC_scaffold_14	gmst	CDS	78115026	78115184	200.150216	-	0	ID=g6133.t2.CDS2;Parent=g6133.t2
HiC_scaffold_14	gmst	exon	78115026	78115184	200.150216	-	0	ID=g6133.t2.exon2;Parent=g6133.t2
HiC_scaffold_14	AUGUSTUS	intron	78115185	78115944	1.0	-	.	ID=g6133.t1.intron2;Parent=g6133.t1
HiC_scaffold_14	gmst	intron	78115185	78115944	200.150216	-	0	ID=g6133.t2.intron2;Parent=g6133.t2
HiC_scaffold_14	AUGUSTUS	exon	78115945	78116010	.	-	.	ID=g6133.t1.exon3;Parent=g6133.t1
HiC_scaffold_14	AUGUSTUS	CDS	78115945	78116010	1.0	-	0	ID=g6133.t1.CDS3;Parent=g6133.t1
HiC_scaffold_14	gmst	CDS	78115945	78116010	200.150216	-	0	ID=g6133.t2.CDS3;Parent=g6133.t2
HiC_scaffold_14	gmst	exon	78115945	78116010	200.150216	-	0	ID=g6133.t2.exon3;Parent=g6133.t2
HiC_scaffold_14	AUGUSTUS	intron	78116011	78118056	1.0	-	.	ID=g6133.t1.intron3;Parent=g6133.t1
HiC_scaffold_14	gmst	intron	78116011	78118056	200.150216	-	0	ID=g6133.t2.intron3;Parent=g6133.t2
HiC_scaffold_14	AUGUSTUS	exon	78118057	78118203	.	-	.	ID=g6133.t1.exon4;Parent=g6133.t1
HiC_scaffold_14	AUGUSTUS	CDS	78118057	78118203	1.0	-	0	ID=g6133.t1.CDS4;Parent=g6133.t1
HiC_scaffold_14	gmst	CDS	78118057	78118203	200.150216	-	0	ID=g6133.t2.CDS4;Parent=g6133.t2
HiC_scaffold_14	gmst	exon	78118057	78118203	200.150216	-	0	ID=g6133.t2.exon4;Parent=g6133.t2
HiC_scaffold_14	AUGUSTUS	intron	78118204	78118814	1.0	-	.	ID=g6133.t1.intron4;Parent=g6133.t1
HiC_scaffold_14	gmst	intron	78118204	78118814	200.150216	-	0	ID=g6133.t2.intron4;Parent=g6133.t2
HiC_scaffold_14	AUGUSTUS	exon	78118815	78118994	.	-	.	ID=g6133.t1.exon5;Parent=g6133.t1
HiC_scaffold_14	AUGUSTUS	CDS	78118815	78118994	1.0	-	0	ID=g6133.t1.CDS5;Parent=g6133.t1
HiC_scaffold_14	gmst	CDS	78118815	78118994	200.150216	-	0	ID=g6133.t2.CDS5;Parent=g6133.t2
HiC_scaffold_14	gmst	exon	78118815	78118994	200.150216	-	0	ID=g6133.t2.exon5;Parent=g6133.t2
HiC_scaffold_14	AUGUSTUS	intron	78118995	78119927	1.0	-	.	ID=g6133.t1.intron5;Parent=g6133.t1
HiC_scaffold_14	gmst	intron	78118995	78119927	200.150216	-	0	ID=g6133.t2.intron5;Parent=g6133.t2
HiC_scaffold_14	AUGUSTUS	exon	78119928	78120062	.	-	.	ID=g6133.t1.exon6;Parent=g6133.t1
HiC_scaffold_14	AUGUSTUS	CDS	78119928	78120062	1.0	-	0	ID=g6133.t1.CDS6;Parent=g6133.t1
HiC_scaffold_14	gmst	CDS	78119928	78120062	200.150216	-	0	ID=g6133.t2.CDS6;Parent=g6133.t2
HiC_scaffold_14	gmst	exon	78119928	78120062	200.150216	-	0	ID=g6133.t2.exon6;Parent=g6133.t2
HiC_scaffold_14	AUGUSTUS	intron	78120063	78122439	1.0	-	.	ID=g6133.t1.intron6;Parent=g6133.t1
HiC_scaffold_14	gmst	intron	78120063	78122439	200.150216	-	0	ID=g6133.t2.intron6;Parent=g6133.t2
HiC_scaffold_14	AUGUSTUS	exon	78122440	78122622	.	-	.	ID=g6133.t1.exon7;Parent=g6133.t1
HiC_scaffold_14	AUGUSTUS	CDS	78122440	78122622	1.0	-	0	ID=g6133.t1.CDS7;Parent=g6133.t1
HiC_scaffold_14	gmst	CDS	78122440	78122622	200.150216	-	0	ID=g6133.t2.CDS7;Parent=g6133.t2
HiC_scaffold_14	gmst	exon	78122440	78122622	200.150216	-	0	ID=g6133.t2.exon7;Parent=g6133.t2
HiC_scaffold_14	AUGUSTUS	intron	78122623	78124152	1.0	-	.	ID=g6133.t1.intron7;Parent=g6133.t1
HiC_scaffold_14	gmst	intron	78122623	78124152	200.150216	-	0	ID=g6133.t2.intron7;Parent=g6133.t2
HiC_scaffold_14	AUGUSTUS	exon	78124153	78124293	.	-	.	ID=g6133.t1.exon8;Parent=g6133.t1
HiC_scaffold_14	AUGUSTUS	CDS	78124153	78124293	1.0	-	0	ID=g6133.t1.CDS8;Parent=g6133.t1
HiC_scaffold_14	gmst	CDS	78124153	78124293	200.150216	-	0	ID=g6133.t2.CDS8;Parent=g6133.t2
HiC_scaffold_14	gmst	exon	78124153	78124293	200.150216	-	0	ID=g6133.t2.exon8;Parent=g6133.t2
HiC_scaffold_14	AUGUSTUS	intron	78124294	78125245	1.0	-	.	ID=g6133.t1.intron8;Parent=g6133.t1
HiC_scaffold_14	gmst	intron	78124294	78125245	200.150216	-	0	ID=g6133.t2.intron8;Parent=g6133.t2
HiC_scaffold_14	AUGUSTUS	exon	78125246	78125354	.	-	.	ID=g6133.t1.exon9;Parent=g6133.t1
HiC_scaffold_14	AUGUSTUS	CDS	78125246	78125354	1.0	-	1	ID=g6133.t1.CDS9;Parent=g6133.t1
HiC_scaffold_14	gmst	CDS	78125246	78125354	200.150216	-	1	ID=g6133.t2.CDS9;Parent=g6133.t2
HiC_scaffold_14	gmst	exon	78125246	78125354	200.150216	-	1	ID=g6133.t2.exon9;Parent=g6133.t2
HiC_scaffold_14	AUGUSTUS	intron	78125355	78128341	1.0	-	.	ID=g6133.t1.intron9;Parent=g6133.t1
HiC_scaffold_14	gmst	intron	78125355	78128341	200.150216	-	0	ID=g6133.t2.intron9;Parent=g6133.t2
HiC_scaffold_14	AUGUSTUS	exon	78128342	78128492	.	-	.	ID=g6133.t1.exon10;Parent=g6133.t1
HiC_scaffold_14	AUGUSTUS	CDS	78128342	78128492	1.0	-	2	ID=g6133.t1.CDS10;Parent=g6133.t1
HiC_scaffold_14	gmst	CDS	78128342	78128492	200.150216	-	2	ID=g6133.t2.CDS10;Parent=g6133.t2
HiC_scaffold_14	gmst	exon	78128342	78128492	200.150216	-	2	ID=g6133.t2.exon10;Parent=g6133.t2
HiC_scaffold_14	AUGUSTUS	intron	78128493	78130080	1.0	-	.	ID=g6133.t1.intron10;Parent=g6133.t1
HiC_scaffold_14	gmst	intron	78128493	78130080	200.150216	-	0	ID=g6133.t2.intron10;Parent=g6133.t2
HiC_scaffold_14	AUGUSTUS	exon	78130081	78130228	.	-	.	ID=g6133.t1.exon11;Parent=g6133.t1
HiC_scaffold_14	AUGUSTUS	CDS	78130081	78130228	1.0	-	0	ID=g6133.t1.CDS11;Parent=g6133.t1
HiC_scaffold_14	gmst	CDS	78130081	78130228	200.150216	-	0	ID=g6133.t2.CDS11;Parent=g6133.t2
HiC_scaffold_14	gmst	exon	78130081	78130228	200.150216	-	0	ID=g6133.t2.exon11;Parent=g6133.t2
HiC_scaffold_14	AUGUSTUS	intron	78130229	78132956	1.0	-	.	ID=g6133.t1.intron11;Parent=g6133.t1
HiC_scaffold_14	gmst	intron	78130229	78132956	200.150216	-	0	ID=g6133.t2.intron11;Parent=g6133.t2
HiC_scaffold_14	AUGUSTUS	exon	78132957	78133187	.	-	.	ID=g6133.t1.exon12;Parent=g6133.t1
HiC_scaffold_14	AUGUSTUS	CDS	78132957	78133187	1.0	-	0	ID=g6133.t1.CDS12;Parent=g6133.t1
HiC_scaffold_14	gmst	CDS	78132957	78133187	200.150216	-	0	ID=g6133.t2.CDS12;Parent=g6133.t2
HiC_scaffold_14	gmst	exon	78132957	78133187	200.150216	-	0	ID=g6133.t2.exon12;Parent=g6133.t2
HiC_scaffold_14	AUGUSTUS	intron	78133188	78134932	1.0	-	.	ID=g6133.t1.intron12;Parent=g6133.t1
HiC_scaffold_14	gmst	intron	78133188	78134932	200.150216	-	0	ID=g6133.t2.intron12;Parent=g6133.t2
HiC_scaffold_14	AUGUSTUS	exon	78134933	78135025	.	-	.	ID=g6133.t1.exon13;Parent=g6133.t1
HiC_scaffold_14	AUGUSTUS	CDS	78134933	78135025	1.0	-	0	ID=g6133.t1.CDS13;Parent=g6133.t1
HiC_scaffold_14	gmst	CDS	78134933	78135025	200.150216	-	0	ID=g6133.t2.CDS13;Parent=g6133.t2
HiC_scaffold_14	gmst	exon	78134933	78135025	200.150216	-	0	ID=g6133.t2.exon13;Parent=g6133.t2
HiC_scaffold_14	AUGUSTUS	intron	78135026	78136437	1.0	-	.	ID=g6133.t1.intron13;Parent=g6133.t1
HiC_scaffold_14	gmst	intron	78135026	78137665	200.150216	-	0	ID=g6133.t2.intron13;Parent=g6133.t2
HiC_scaffold_14	AUGUSTUS	exon	78136438	78136523	.	-	.	ID=g6133.t1.exon14;Parent=g6133.t1
HiC_scaffold_14	AUGUSTUS	CDS	78136438	78136523	1.0	-	2	ID=g6133.t1.CDS14;Parent=g6133.t1
HiC_scaffold_14	AUGUSTUS	intron	78136524	78140957	1.0	-	.	ID=g6133.t1.intron14;Parent=g6133.t1
HiC_scaffold_14	gmst	CDS	78137666	78137751	200.150216	-	2	ID=g6133.t2.CDS14;Parent=g6133.t2
HiC_scaffold_14	gmst	exon	78137666	78137751	200.150216	-	2	ID=g6133.t2.exon14;Parent=g6133.t2
HiC_scaffold_14	gmst	intron	78137752	78140957	200.150216	-	0	ID=g6133.t2.intron14;Parent=g6133.t2
HiC_scaffold_14	AUGUSTUS	exon	78140958	78141039	.	-	.	ID=g6133.t1.exon15;Parent=g6133.t1
HiC_scaffold_14	AUGUSTUS	CDS	78140958	78141039	1.0	-	0	ID=g6133.t1.CDS15;Parent=g6133.t1
HiC_scaffold_14	gmst	CDS	78140958	78141039	200.150216	-	0	ID=g6133.t2.CDS15;Parent=g6133.t2
HiC_scaffold_14	gmst	exon	78140958	78141039	200.150216	-	0	ID=g6133.t2.exon15;Parent=g6133.t2
HiC_scaffold_14	AUGUSTUS	intron	78141040	78144769	1.0	-	.	ID=g6133.t1.intron15;Parent=g6133.t1
HiC_scaffold_14	gmst	intron	78141040	78144769	200.150216	-	0	ID=g6133.t2.intron15;Parent=g6133.t2
HiC_scaffold_14	AUGUSTUS	exon	78144770	78144848	.	-	.	ID=g6133.t1.exon16;Parent=g6133.t1
HiC_scaffold_14	AUGUSTUS	CDS	78144770	78144848	1.0	-	1	ID=g6133.t1.CDS16;Parent=g6133.t1
HiC_scaffold_14	gmst	CDS	78144770	78144848	200.150216	-	1	ID=g6133.t2.CDS16;Parent=g6133.t2
HiC_scaffold_14	gmst	exon	78144770	78144848	200.150216	-	1	ID=g6133.t2.exon16;Parent=g6133.t2
HiC_scaffold_14	AUGUSTUS	intron	78144849	78146342	1.0	-	.	ID=g6133.t1.intron16;Parent=g6133.t1
HiC_scaffold_14	gmst	intron	78144849	78146342	200.150216	-	0	ID=g6133.t2.intron16;Parent=g6133.t2
HiC_scaffold_14	AUGUSTUS	exon	78146343	78146430	.	-	.	ID=g6133.t1.exon17;Parent=g6133.t1
HiC_scaffold_14	AUGUSTUS	CDS	78146343	78146430	1.0	-	2	ID=g6133.t1.CDS17;Parent=g6133.t1
HiC_scaffold_14	gmst	CDS	78146343	78146430	200.150216	-	2	ID=g6133.t2.CDS17;Parent=g6133.t2
HiC_scaffold_14	gmst	exon	78146343	78146430	200.150216	-	2	ID=g6133.t2.exon17;Parent=g6133.t2
HiC_scaffold_14	AUGUSTUS	intron	78146431	78151271	1.0	-	.	ID=g6133.t1.intron17;Parent=g6133.t1
HiC_scaffold_14	gmst	intron	78146431	78151271	200.150216	-	0	ID=g6133.t2.intron17;Parent=g6133.t2
HiC_scaffold_14	AUGUSTUS	exon	78151272	78151358	.	-	.	ID=g6133.t1.exon18;Parent=g6133.t1
HiC_scaffold_14	AUGUSTUS	CDS	78151272	78151358	1.0	-	2	ID=g6133.t1.CDS18;Parent=g6133.t1
HiC_scaffold_14	gmst	CDS	78151272	78151358	200.150216	-	2	ID=g6133.t2.CDS18;Parent=g6133.t2
HiC_scaffold_14	gmst	exon	78151272	78151358	200.150216	-	2	ID=g6133.t2.exon18;Parent=g6133.t2
HiC_scaffold_14	AUGUSTUS	intron	78151359	78152149	1.0	-	.	ID=g6133.t1.intron18;Parent=g6133.t1
HiC_scaffold_14	gmst	intron	78151359	78152149	200.150216	-	0	ID=g6133.t2.intron18;Parent=g6133.t2
HiC_scaffold_14	AUGUSTUS	exon	78152150	78152269	.	-	.	ID=g6133.t1.exon19;Parent=g6133.t1
HiC_scaffold_14	AUGUSTUS	CDS	78152150	78152269	1.0	-	2	ID=g6133.t1.CDS19;Parent=g6133.t1
HiC_scaffold_14	gmst	CDS	78152150	78152269	200.150216	-	2	ID=g6133.t2.CDS19;Parent=g6133.t2
HiC_scaffold_14	gmst	exon	78152150	78152269	200.150216	-	2	ID=g6133.t2.exon19;Parent=g6133.t2
HiC_scaffold_14	AUGUSTUS	intron	78152270	78153182	1.0	-	.	ID=g6133.t1.intron19;Parent=g6133.t1
HiC_scaffold_14	gmst	intron	78152270	78153182	200.150216	-	0	ID=g6133.t2.intron19;Parent=g6133.t2
HiC_scaffold_14	AUGUSTUS	exon	78153183	78153297	.	-	.	ID=g6133.t1.exon20;Parent=g6133.t1
HiC_scaffold_14	AUGUSTUS	CDS	78153183	78153297	1.0	-	0	ID=g6133.t1.CDS20;Parent=g6133.t1
HiC_scaffold_14	gmst	CDS	78153183	78153297	200.150216	-	0	ID=g6133.t2.CDS20;Parent=g6133.t2
HiC_scaffold_14	gmst	exon	78153183	78153297	200.150216	-	0	ID=g6133.t2.exon20;Parent=g6133.t2
HiC_scaffold_14	AUGUSTUS	intron	78153298	78178189	1.0	-	.	ID=g6133.t1.intron20;Parent=g6133.t1
HiC_scaffold_14	gmst	intron	78153298	78178189	200.150216	-	0	ID=g6133.t2.intron20;Parent=g6133.t2
HiC_scaffold_14	AUGUSTUS	exon	78178190	78178315	.	-	.	ID=g6133.t1.exon21;Parent=g6133.t1
HiC_scaffold_14	AUGUSTUS	CDS	78178190	78178315	1.0	-	0	ID=g6133.t1.CDS21;Parent=g6133.t1
HiC_scaffold_14	gmst	CDS	78178190	78178315	200.150216	-	0	ID=g6133.t2.CDS21;Parent=g6133.t2
HiC_scaffold_14	gmst	exon	78178190	78178315	200.150216	-	0	ID=g6133.t2.exon21;Parent=g6133.t2
HiC_scaffold_14	AUGUSTUS	start_codon	78178313	78178315	.	-	0	ID=g6133.t1.start1;Parent=g6133.t1
HiC_scaffold_14	gmst	start_codon	78178313	78178315	200.150216	-	0	ID=g6133.t2.start1;Parent=g6133.t2
HiC_scaffold_14	AUGUSTUS	start_codon	78256555	78256557	.	+	0	ID=g6134.t1.start1;Parent=g6134.t1
HiC_scaffold_14	AUGUSTUS	exon	78256555	78256772	.	+	.	ID=g6134.t1.exon1;Parent=g6134.t1
HiC_scaffold_14	AUGUSTUS	CDS	78256555	78256772	0.94	+	0	ID=g6134.t1.CDS1;Parent=g6134.t1
HiC_scaffold_14	AUGUSTUS	gene	78256555	78257234	.	+	.	ID=g6134
HiC_scaffold_14	AUGUSTUS	mRNA	78256555	78257234	0.94	+	.	ID=g6134.t1;Parent=g6134;em_target=9767.XP_007170320.1;em_score=166.7;em_evalue=1.4e-53;em_tcov=.;em_OGs=COG0057@1|root,KOG0657@2759|Eukaryota,38DPH@33154|Opisthokonta,3BA6Z@33208|Metazoa,3CRFX@33213|Bilateria,4830I@7711|Chordata,48V9Y@7742|Vertebrata,3JIPX@40674|Mammalia;em_COG_cat=G;em_desc=Glyceraldehyde 3-phosphate dehydrogenase, NAD binding domain;em_max_annot_lvl=33208|Metazoa;em_Preferred_name=GAPDH;em_GOs=GO:0000226,GO:0000740,GO:0000768,GO:0001817,GO:0001819,GO:0001906,GO:0001907,GO:0002376,GO:0002791,GO:0002793,GO:0003674,GO:0003824,GO:0004365,GO:0004857,GO:0004866,GO:0005488,GO:0005515,GO:0005575,GO:0005622,GO:0005623,GO:0005634,GO:0005635,GO:0005737,GO:0005811,GO:0005829,GO:0005856,GO:0005886,GO:0005975,GO:0005996,GO:0006006,GO:0006082,GO:0006090,GO:0006091,GO:0006094,GO:0006096,GO:0006139,GO:0006163,GO:0006164,GO:0006165,GO:0006417,GO:0006464,GO:0006725,GO:0006732,GO:0006733,GO:0006753,GO:0006754,GO:0006757,GO:0006793,GO:0006796,GO:0006807,GO:0006915,GO:0006949,GO:0006950,GO:0006952,GO:0006955,GO:0006959,GO:0006996,GO:0007010,GO:0007017,GO:0007275,GO:0007520,GO:0007525,GO:0008017,GO:0008092,GO:0008150,GO:0008152,GO:0008219,GO:0009056,GO:0009058,GO:0009108,GO:0009117,GO:0009123,GO:0009124,GO:0009126,GO:0009127,GO:0009132,GO:0009135,GO:0009141,GO:0009142,GO:0009144,GO:0009145,GO:0009150,GO:0009152,GO:0009156,GO:0009161,GO:0009165,GO:0009166,GO:0009167,GO:0009168,GO:0009179,GO:0009185,GO:0009199,GO:0009201,GO:0009205,GO:0009206,GO:0009259,GO:0009260,GO:0009605,GO:0009607,GO:0009620,GO:0009653,GO:0009889,GO:0009890,GO:0009892,GO:0009987,GO:0010033,GO:0010466,GO:0010468,GO:0010556,GO:0010558,GO:0010605,GO:0010608,GO:0010629,GO:0010941,GO:0010942,GO:0010951,GO:0012501,GO:0012505,GO:0014902,GO:0015630,GO:0015631,GO:0016020,GO:0016043,GO:0016051,GO:0016052,GO:0016053,GO:0016310,GO:0016491,GO:0016620,GO:0016740,GO:0016769,GO:0016903,GO:0017014,GO:0017144,GO:0017148,GO:0018119,GO:0018130,GO:0018193,GO:0018198,GO:0019222,GO:0019318,GO:0019319,GO:0019359,GO:0019362,GO:0019363,GO:0019438,GO:0019439,GO:0019538,GO:0019637,GO:0019693,GO:0019730,GO:0019752,GO:0019828,GO:0019899,GO:0019904,GO:0030016,GO:0030017,GO:0030018,GO:0030154,GO:0030162,GO:0030234,GO:0030414,GO:0031090,GO:0031323,GO:0031324,GO:0031326,GO:0031327,GO:0031341,GO:0031343,GO:0031430,GO:0031640,GO:0031647,GO:0031672,GO:0031674,GO:0031965,GO:0031967,GO:0031975,GO:0032268,GO:0032269,GO:0032501,GO:0032502,GO:0032787,GO:0032879,GO:0032880,GO:0032991,GO:0033500,GO:0034097,GO:0034248,GO:0034249,GO:0034341,GO:0034404,GO:0034641,GO:0034654,GO:0034655,GO:0035605,GO:0035606,GO:0035821,GO:0036211,GO:0042221,GO:0042592,GO:0042593,GO:0042692,GO:0042802,GO:0042866,GO:0042981,GO:0043065,GO:0043066,GO:0043067,GO:0043068,GO:0043069,GO:0043086,GO:0043170,GO:0043207,GO:0043209,GO:0043226,GO:0043227,GO:0043228,GO:0043229,GO:0043231,GO:0043232,GO:0043292,GO:0043412,GO:0043436,GO:0043891,GO:0043900,GO:0043902,GO:0043903,GO:0044003,GO:0044004,GO:0044068,GO:0044092,GO:0044237,GO:0044238,GO:0044248,GO:0044249,GO:0044260,GO:0044267,GO:0044270,GO:0044271,GO:0044281,GO:0044283,GO:0044364,GO:0044403,GO:0044419,GO:0044422,GO:0044424,GO:0044428,GO:0044444,GO:0044446,GO:0044449,GO:0044464,GO:0044531,GO:0044532,GO:0044533,GO:0045087,GO:0045861,GO:0046031,GO:0046034,GO:0046364,GO:0046390,GO:0046394,GO:0046434,GO:0046483,GO:0046496,GO:0046700,GO:0046939,GO:0048284,GO:0048518,GO:0048519,GO:0048522,GO:0048523,GO:0048646,GO:0048856,GO:0048869,GO:0048878,GO:0050707,GO:0050708,GO:0050714,GO:0050715,GO:0050789,GO:0050790,GO:0050794,GO:0050821,GO:0050832,GO:0050896,GO:0051046,GO:0051047,GO:0051049,GO:0051050,GO:0051146,GO:0051171,GO:0051172,GO:0051186,GO:0051188,GO:0051222,GO:0051223,GO:0051239,GO:0051240,GO:0051246,GO:0051248,GO:0051336,GO:0051346,GO:0051402,GO:0051701,GO:0051702,GO:0051704,GO:0051707,GO:0051709,GO:0051712,GO:0051716,GO:0051817,GO:0051818,GO:0051851,GO:0051852,GO:0051873,GO:0051883,GO:0052040,GO:0052042,GO:0052248,GO:0052330,GO:0052433,GO:0052501,GO:0052547,GO:0052548,GO:0055086,GO:0055114,GO:0060255,GO:0060359,GO:0060548,GO:0061024,GO:0061025,GO:0061061,GO:0061134,GO:0061135,GO:0061844,GO:0065007,GO:0065008,GO:0065009,GO:0070201,GO:0070887,GO:0070997,GO:0071310,GO:0071345,GO:0071346,GO:0071704,GO:0071840,GO:0071944,GO:0072330,GO:0072521,GO:0072522,GO:0072524,GO:0072525,GO:0080090,GO:0090087,GO:0090174,GO:0090407,GO:0097452,GO:0097718,GO:0098542,GO:0098772,GO:0099080,GO:0099081,GO:0099512,GO:0140096,GO:1901135,GO:1901137,GO:1901292,GO:1901293,GO:1901360,GO:1901361,GO:1901362,GO:1901564,GO:1901566,GO:1901575,GO:1901576,GO:1901698,GO:1903530,GO:1903532,GO:1904951,GO:1990904,GO:2000112,GO:2000113;em_EC=1.2.1.12;em_KEGG_ko=ko:K00134,ko:K10705;em_KEGG_Pathway=ko00010,ko00710,ko01100,ko01110,ko01120,ko01130,ko01200,ko01230,ko04066,ko05010,map00010,map00710,map01100,map01110,map01120,map01130,map01200,map01230,map04066,map05010;em_KEGG_Module=M00001,M00002,M00003,M00165,M00166,M00308,M00552;em_KEGG_Reaction=R01061;em_KEGG_rclass=RC00149;em_BRITE=ko00000,ko00001,ko00002,ko01000,ko04131,ko04147;em_PFAMs=Gp_dh_C,Gp_dh_N
HiC_scaffold_14	AUGUSTUS	intron	78256773	78257113	0.96	+	.	ID=g6134.t1.intron1;Parent=g6134.t1
HiC_scaffold_14	AUGUSTUS	exon	78257114	78257234	.	+	.	ID=g6134.t1.exon2;Parent=g6134.t1
HiC_scaffold_14	AUGUSTUS	CDS	78257114	78257234	1.0	+	1	ID=g6134.t1.CDS2;Parent=g6134.t1
HiC_scaffold_14	AUGUSTUS	stop_codon	78257232	78257234	.	+	0	ID=g6134.t1.stop1;Parent=g6134.t1
HiC_scaffold_14	AUGUSTUS	start_codon	78265564	78265566	.	+	0	ID=g6135.t1.start1;Parent=g6135.t1
HiC_scaffold_14	AUGUSTUS	exon	78265564	78265705	.	+	.	ID=g6135.t1.exon1;Parent=g6135.t1
HiC_scaffold_14	AUGUSTUS	CDS	78265564	78265705	1.0	+	0	ID=g6135.t1.CDS1;Parent=g6135.t1
HiC_scaffold_14	AUGUSTUS	gene	78265564	78314013	.	+	.	ID=g6135
HiC_scaffold_14	AUGUSTUS	mRNA	78265564	78314013	1.0	+	.	ID=g6135.t1;Parent=g6135;em_target=9668.ENSMPUP00000012653;em_score=4663.6;em_evalue=0.0;em_tcov=.;em_OGs=KOG1837@1|root,KOG1837@2759|Eukaryota,38FG2@33154|Opisthokonta,3BJ81@33208|Metazoa,3CS6K@33213|Bilateria,487MG@7711|Chordata,4985T@7742|Vertebrata,3J973@40674|Mammalia,3EF2Y@33554|Carnivora;em_COG_cat=S;em_desc=HEAT repeat containing 1;em_max_annot_lvl=33208|Metazoa;em_Preferred_name=HEATR1;em_KEGG_ko=ko:K14415,ko:K14550;em_KEGG_Pathway=ko03008,map03008;em_BRITE=ko00000,ko00001,ko01000,ko03009,ko03016;em_PFAMs=BP28CT,U3snoRNP10;em_EC=6.5.1.3;em_GOs=GO:0000462,GO:0001650,GO:0003674,GO:0003676,GO:0003723,GO:0005488,GO:0005575,GO:0005622,GO:0005623,GO:0005634,GO:0005654,GO:0005730,GO:0005737,GO:0005739,GO:0006139,GO:0006355,GO:0006356,GO:0006364,GO:0006396,GO:0006725,GO:0006807,GO:0008150,GO:0008152,GO:0009889,GO:0009891,GO:0009893,GO:0009894,GO:0009987,GO:0010467,GO:0010468,GO:0010556,GO:0010557,GO:0010604,GO:0010608,GO:0010628,GO:0010941,GO:0016070,GO:0016072,GO:0019219,GO:0019222,GO:0022613,GO:0030490,GO:0030515,GO:0030684,GO:0030686,GO:0031323,GO:0031325,GO:0031326,GO:0031328,GO:0031329,GO:0031974,GO:0031981,GO:0032040,GO:0032991,GO:0034455,GO:0034470,GO:0034641,GO:0034660,GO:0042254,GO:0042274,GO:0042981,GO:0043066,GO:0043067,GO:0043069,GO:0043170,GO:0043226,GO:0043227,GO:0043228,GO:0043229,GO:0043231,GO:0043232,GO:0043233,GO:0043487,GO:0044085,GO:0044087,GO:0044089,GO:0044237,GO:0044238,GO:0044422,GO:0044424,GO:0044428,GO:0044444,GO:0044446,GO:0044452,GO:0044464,GO:0045893,GO:0045935,GO:0045943,GO:0046483,GO:0048518,GO:0048519,GO:0048522,GO:0048523,GO:0050789,GO:0050794,GO:0051171,GO:0051173,GO:0051252,GO:0051254,GO:0060255,GO:0060548,GO:0065007,GO:0065008,GO:0070013,GO:0071704,GO:0071840,GO:0080090,GO:0090069,GO:0090070,GO:0090304,GO:0097159,GO:1901360,GO:1901363,GO:1902680,GO:1903506,GO:1903508,GO:1990904,GO:2000112,GO:2000232,GO:2000234,GO:2001141
HiC_scaffold_14	AUGUSTUS	intron	78265706	78266254	1.0	+	.	ID=g6135.t1.intron1;Parent=g6135.t1
HiC_scaffold_14	AUGUSTUS	exon	78266255	78266471	.	+	.	ID=g6135.t1.exon2;Parent=g6135.t1
HiC_scaffold_14	AUGUSTUS	CDS	78266255	78266471	1.0	+	2	ID=g6135.t1.CDS2;Parent=g6135.t1
HiC_scaffold_14	AUGUSTUS	intron	78266472	78268639	1.0	+	.	ID=g6135.t1.intron2;Parent=g6135.t1
HiC_scaffold_14	AUGUSTUS	exon	78268640	78268781	.	+	.	ID=g6135.t1.exon3;Parent=g6135.t1
HiC_scaffold_14	AUGUSTUS	CDS	78268640	78268781	1.0	+	1	ID=g6135.t1.CDS3;Parent=g6135.t1
HiC_scaffold_14	AUGUSTUS	intron	78268782	78269805	1.0	+	.	ID=g6135.t1.intron3;Parent=g6135.t1
HiC_scaffold_14	AUGUSTUS	exon	78269806	78269907	.	+	.	ID=g6135.t1.exon4;Parent=g6135.t1
HiC_scaffold_14	AUGUSTUS	CDS	78269806	78269907	1.0	+	0	ID=g6135.t1.CDS4;Parent=g6135.t1
HiC_scaffold_14	AUGUSTUS	intron	78269908	78270322	1.0	+	.	ID=g6135.t1.intron4;Parent=g6135.t1
HiC_scaffold_14	AUGUSTUS	exon	78270323	78270463	.	+	.	ID=g6135.t1.exon5;Parent=g6135.t1
HiC_scaffold_14	AUGUSTUS	CDS	78270323	78270463	1.0	+	0	ID=g6135.t1.CDS5;Parent=g6135.t1
HiC_scaffold_14	AUGUSTUS	intron	78270464	78271224	1.0	+	.	ID=g6135.t1.intron5;Parent=g6135.t1
HiC_scaffold_14	AUGUSTUS	exon	78271225	78271436	.	+	.	ID=g6135.t1.exon6;Parent=g6135.t1
HiC_scaffold_14	AUGUSTUS	CDS	78271225	78271436	1.0	+	0	ID=g6135.t1.CDS6;Parent=g6135.t1
HiC_scaffold_14	AUGUSTUS	intron	78271437	78271588	1.0	+	.	ID=g6135.t1.intron6;Parent=g6135.t1
HiC_scaffold_14	AUGUSTUS	exon	78271589	78271722	.	+	.	ID=g6135.t1.exon7;Parent=g6135.t1
HiC_scaffold_14	AUGUSTUS	CDS	78271589	78271722	1.0	+	1	ID=g6135.t1.CDS7;Parent=g6135.t1
HiC_scaffold_14	AUGUSTUS	intron	78271723	78273123	1.0	+	.	ID=g6135.t1.intron7;Parent=g6135.t1
HiC_scaffold_14	AUGUSTUS	exon	78273124	78273226	.	+	.	ID=g6135.t1.exon8;Parent=g6135.t1
HiC_scaffold_14	AUGUSTUS	CDS	78273124	78273226	1.0	+	2	ID=g6135.t1.CDS8;Parent=g6135.t1
HiC_scaffold_14	AUGUSTUS	intron	78273227	78274361	1.0	+	.	ID=g6135.t1.intron8;Parent=g6135.t1
HiC_scaffold_14	AUGUSTUS	exon	78274362	78274472	.	+	.	ID=g6135.t1.exon9;Parent=g6135.t1
HiC_scaffold_14	AUGUSTUS	CDS	78274362	78274472	1.0	+	1	ID=g6135.t1.CDS9;Parent=g6135.t1
HiC_scaffold_14	AUGUSTUS	intron	78274473	78274883	1.0	+	.	ID=g6135.t1.intron9;Parent=g6135.t1
HiC_scaffold_14	AUGUSTUS	exon	78274884	78275001	.	+	.	ID=g6135.t1.exon10;Parent=g6135.t1
HiC_scaffold_14	AUGUSTUS	CDS	78274884	78275001	1.0	+	1	ID=g6135.t1.CDS10;Parent=g6135.t1
HiC_scaffold_14	AUGUSTUS	intron	78275002	78276063	1.0	+	.	ID=g6135.t1.intron10;Parent=g6135.t1
HiC_scaffold_14	AUGUSTUS	exon	78276064	78276168	.	+	.	ID=g6135.t1.exon11;Parent=g6135.t1
HiC_scaffold_14	AUGUSTUS	CDS	78276064	78276168	1.0	+	0	ID=g6135.t1.CDS11;Parent=g6135.t1
HiC_scaffold_14	AUGUSTUS	intron	78276169	78279115	1.0	+	.	ID=g6135.t1.intron11;Parent=g6135.t1
HiC_scaffold_14	AUGUSTUS	exon	78279116	78279211	.	+	.	ID=g6135.t1.exon12;Parent=g6135.t1
HiC_scaffold_14	AUGUSTUS	CDS	78279116	78279211	1.0	+	0	ID=g6135.t1.CDS12;Parent=g6135.t1
HiC_scaffold_14	AUGUSTUS	intron	78279212	78279643	1.0	+	.	ID=g6135.t1.intron12;Parent=g6135.t1
HiC_scaffold_14	AUGUSTUS	exon	78279644	78279732	.	+	.	ID=g6135.t1.exon13;Parent=g6135.t1
HiC_scaffold_14	AUGUSTUS	CDS	78279644	78279732	1.0	+	0	ID=g6135.t1.CDS13;Parent=g6135.t1
HiC_scaffold_14	AUGUSTUS	intron	78279733	78280632	1.0	+	.	ID=g6135.t1.intron13;Parent=g6135.t1
HiC_scaffold_14	AUGUSTUS	exon	78280633	78280844	.	+	.	ID=g6135.t1.exon14;Parent=g6135.t1
HiC_scaffold_14	AUGUSTUS	CDS	78280633	78280844	1.0	+	1	ID=g6135.t1.CDS14;Parent=g6135.t1
HiC_scaffold_14	AUGUSTUS	intron	78280845	78281717	1.0	+	.	ID=g6135.t1.intron14;Parent=g6135.t1
HiC_scaffold_14	AUGUSTUS	exon	78281718	78281839	.	+	.	ID=g6135.t1.exon15;Parent=g6135.t1
HiC_scaffold_14	AUGUSTUS	CDS	78281718	78281839	1.0	+	2	ID=g6135.t1.CDS15;Parent=g6135.t1
HiC_scaffold_14	AUGUSTUS	intron	78281840	78282307	1.0	+	.	ID=g6135.t1.intron15;Parent=g6135.t1
HiC_scaffold_14	AUGUSTUS	exon	78282308	78282499	.	+	.	ID=g6135.t1.exon16;Parent=g6135.t1
HiC_scaffold_14	AUGUSTUS	CDS	78282308	78282499	1.0	+	0	ID=g6135.t1.CDS16;Parent=g6135.t1
HiC_scaffold_14	AUGUSTUS	intron	78282500	78284561	1.0	+	.	ID=g6135.t1.intron16;Parent=g6135.t1
HiC_scaffold_14	AUGUSTUS	exon	78284562	78284745	.	+	.	ID=g6135.t1.exon17;Parent=g6135.t1
HiC_scaffold_14	AUGUSTUS	CDS	78284562	78284745	1.0	+	0	ID=g6135.t1.CDS17;Parent=g6135.t1
HiC_scaffold_14	AUGUSTUS	intron	78284746	78284889	1.0	+	.	ID=g6135.t1.intron17;Parent=g6135.t1
HiC_scaffold_14	AUGUSTUS	exon	78284890	78285026	.	+	.	ID=g6135.t1.exon18;Parent=g6135.t1
HiC_scaffold_14	AUGUSTUS	CDS	78284890	78285026	1.0	+	2	ID=g6135.t1.CDS18;Parent=g6135.t1
HiC_scaffold_14	AUGUSTUS	intron	78285027	78285722	1.0	+	.	ID=g6135.t1.intron18;Parent=g6135.t1
HiC_scaffold_14	AUGUSTUS	exon	78285723	78285915	.	+	.	ID=g6135.t1.exon19;Parent=g6135.t1
HiC_scaffold_14	AUGUSTUS	CDS	78285723	78285915	1.0	+	0	ID=g6135.t1.CDS19;Parent=g6135.t1
HiC_scaffold_14	AUGUSTUS	intron	78285916	78290353	1.0	+	.	ID=g6135.t1.intron19;Parent=g6135.t1
HiC_scaffold_14	AUGUSTUS	exon	78290354	78290523	.	+	.	ID=g6135.t1.exon20;Parent=g6135.t1
HiC_scaffold_14	AUGUSTUS	CDS	78290354	78290523	1.0	+	2	ID=g6135.t1.CDS20;Parent=g6135.t1
HiC_scaffold_14	AUGUSTUS	intron	78290524	78290887	1.0	+	.	ID=g6135.t1.intron20;Parent=g6135.t1
HiC_scaffold_14	AUGUSTUS	exon	78290888	78291046	.	+	.	ID=g6135.t1.exon21;Parent=g6135.t1
HiC_scaffold_14	AUGUSTUS	CDS	78290888	78291046	1.0	+	0	ID=g6135.t1.CDS21;Parent=g6135.t1
HiC_scaffold_14	AUGUSTUS	intron	78291047	78292321	1.0	+	.	ID=g6135.t1.intron21;Parent=g6135.t1
HiC_scaffold_14	AUGUSTUS	exon	78292322	78292564	.	+	.	ID=g6135.t1.exon22;Parent=g6135.t1
HiC_scaffold_14	AUGUSTUS	CDS	78292322	78292564	1.0	+	0	ID=g6135.t1.CDS22;Parent=g6135.t1
HiC_scaffold_14	AUGUSTUS	intron	78292565	78292837	1.0	+	.	ID=g6135.t1.intron22;Parent=g6135.t1
HiC_scaffold_14	AUGUSTUS	exon	78292838	78292969	.	+	.	ID=g6135.t1.exon23;Parent=g6135.t1
HiC_scaffold_14	AUGUSTUS	CDS	78292838	78292969	1.0	+	0	ID=g6135.t1.CDS23;Parent=g6135.t1
HiC_scaffold_14	AUGUSTUS	intron	78292970	78293756	1.0	+	.	ID=g6135.t1.intron23;Parent=g6135.t1
HiC_scaffold_14	AUGUSTUS	exon	78293757	78293860	.	+	.	ID=g6135.t1.exon24;Parent=g6135.t1
HiC_scaffold_14	AUGUSTUS	CDS	78293757	78293860	1.0	+	0	ID=g6135.t1.CDS24;Parent=g6135.t1
HiC_scaffold_14	AUGUSTUS	intron	78293861	78294023	1.0	+	.	ID=g6135.t1.intron24;Parent=g6135.t1
HiC_scaffold_14	AUGUSTUS	exon	78294024	78294167	.	+	.	ID=g6135.t1.exon25;Parent=g6135.t1
HiC_scaffold_14	AUGUSTUS	CDS	78294024	78294167	1.0	+	1	ID=g6135.t1.CDS25;Parent=g6135.t1
HiC_scaffold_14	AUGUSTUS	intron	78294168	78294811	1.0	+	.	ID=g6135.t1.intron25;Parent=g6135.t1
HiC_scaffold_14	AUGUSTUS	exon	78294812	78294930	.	+	.	ID=g6135.t1.exon26;Parent=g6135.t1
HiC_scaffold_14	AUGUSTUS	CDS	78294812	78294930	1.0	+	1	ID=g6135.t1.CDS26;Parent=g6135.t1
HiC_scaffold_14	AUGUSTUS	intron	78294931	78295027	1.0	+	.	ID=g6135.t1.intron26;Parent=g6135.t1
HiC_scaffold_14	AUGUSTUS	exon	78295028	78295149	.	+	.	ID=g6135.t1.exon27;Parent=g6135.t1
HiC_scaffold_14	AUGUSTUS	CDS	78295028	78295149	1.0	+	2	ID=g6135.t1.CDS27;Parent=g6135.t1
HiC_scaffold_14	AUGUSTUS	intron	78295150	78296696	1.0	+	.	ID=g6135.t1.intron27;Parent=g6135.t1
HiC_scaffold_14	AUGUSTUS	exon	78296697	78296825	.	+	.	ID=g6135.t1.exon28;Parent=g6135.t1
HiC_scaffold_14	AUGUSTUS	CDS	78296697	78296825	1.0	+	0	ID=g6135.t1.CDS28;Parent=g6135.t1
HiC_scaffold_14	AUGUSTUS	intron	78296826	78298431	1.0	+	.	ID=g6135.t1.intron28;Parent=g6135.t1
HiC_scaffold_14	AUGUSTUS	exon	78298432	78298662	.	+	.	ID=g6135.t1.exon29;Parent=g6135.t1
HiC_scaffold_14	AUGUSTUS	CDS	78298432	78298662	1.0	+	0	ID=g6135.t1.CDS29;Parent=g6135.t1
HiC_scaffold_14	AUGUSTUS	intron	78298663	78300035	1.0	+	.	ID=g6135.t1.intron29;Parent=g6135.t1
HiC_scaffold_14	AUGUSTUS	exon	78300036	78300162	.	+	.	ID=g6135.t1.exon30;Parent=g6135.t1
HiC_scaffold_14	AUGUSTUS	CDS	78300036	78300162	1.0	+	0	ID=g6135.t1.CDS30;Parent=g6135.t1
HiC_scaffold_14	AUGUSTUS	intron	78300163	78301736	1.0	+	.	ID=g6135.t1.intron30;Parent=g6135.t1
HiC_scaffold_14	AUGUSTUS	exon	78301737	78301897	.	+	.	ID=g6135.t1.exon31;Parent=g6135.t1
HiC_scaffold_14	AUGUSTUS	CDS	78301737	78301897	1.0	+	2	ID=g6135.t1.CDS31;Parent=g6135.t1
HiC_scaffold_14	AUGUSTUS	intron	78301898	78304979	1.0	+	.	ID=g6135.t1.intron31;Parent=g6135.t1
HiC_scaffold_14	AUGUSTUS	exon	78304980	78305026	.	+	.	ID=g6135.t1.exon32;Parent=g6135.t1
HiC_scaffold_14	AUGUSTUS	CDS	78304980	78305026	1.0	+	0	ID=g6135.t1.CDS32;Parent=g6135.t1
HiC_scaffold_14	AUGUSTUS	intron	78305027	78305127	1.0	+	.	ID=g6135.t1.intron32;Parent=g6135.t1
HiC_scaffold_14	AUGUSTUS	exon	78305128	78305251	.	+	.	ID=g6135.t1.exon33;Parent=g6135.t1
HiC_scaffold_14	AUGUSTUS	CDS	78305128	78305251	1.0	+	1	ID=g6135.t1.CDS33;Parent=g6135.t1
HiC_scaffold_14	AUGUSTUS	intron	78305252	78306068	1.0	+	.	ID=g6135.t1.intron33;Parent=g6135.t1
HiC_scaffold_14	AUGUSTUS	exon	78306069	78306209	.	+	.	ID=g6135.t1.exon34;Parent=g6135.t1
HiC_scaffold_14	AUGUSTUS	CDS	78306069	78306209	1.0	+	0	ID=g6135.t1.CDS34;Parent=g6135.t1
HiC_scaffold_14	AUGUSTUS	intron	78306210	78306714	1.0	+	.	ID=g6135.t1.intron34;Parent=g6135.t1
HiC_scaffold_14	AUGUSTUS	exon	78306715	78307004	.	+	.	ID=g6135.t1.exon35;Parent=g6135.t1
HiC_scaffold_14	AUGUSTUS	CDS	78306715	78307004	1.0	+	0	ID=g6135.t1.CDS35;Parent=g6135.t1
HiC_scaffold_14	AUGUSTUS	intron	78307005	78307714	1.0	+	.	ID=g6135.t1.intron35;Parent=g6135.t1
HiC_scaffold_14	AUGUSTUS	exon	78307715	78307865	.	+	.	ID=g6135.t1.exon36;Parent=g6135.t1
HiC_scaffold_14	AUGUSTUS	CDS	78307715	78307865	1.0	+	1	ID=g6135.t1.CDS36;Parent=g6135.t1
HiC_scaffold_14	AUGUSTUS	intron	78307866	78308812	1.0	+	.	ID=g6135.t1.intron36;Parent=g6135.t1
HiC_scaffold_14	AUGUSTUS	exon	78308813	78308971	.	+	.	ID=g6135.t1.exon37;Parent=g6135.t1
HiC_scaffold_14	AUGUSTUS	CDS	78308813	78308971	1.0	+	0	ID=g6135.t1.CDS37;Parent=g6135.t1
HiC_scaffold_14	AUGUSTUS	intron	78308972	78309129	1.0	+	.	ID=g6135.t1.intron37;Parent=g6135.t1
HiC_scaffold_14	AUGUSTUS	exon	78309130	78309264	.	+	.	ID=g6135.t1.exon38;Parent=g6135.t1
HiC_scaffold_14	AUGUSTUS	CDS	78309130	78309264	1.0	+	0	ID=g6135.t1.CDS38;Parent=g6135.t1
HiC_scaffold_14	AUGUSTUS	intron	78309265	78309415	1.0	+	.	ID=g6135.t1.intron38;Parent=g6135.t1
HiC_scaffold_14	AUGUSTUS	exon	78309416	78309520	.	+	.	ID=g6135.t1.exon39;Parent=g6135.t1
HiC_scaffold_14	AUGUSTUS	CDS	78309416	78309520	1.0	+	0	ID=g6135.t1.CDS39;Parent=g6135.t1
HiC_scaffold_14	AUGUSTUS	intron	78309521	78309609	1.0	+	.	ID=g6135.t1.intron39;Parent=g6135.t1
HiC_scaffold_14	AUGUSTUS	exon	78309610	78309778	.	+	.	ID=g6135.t1.exon40;Parent=g6135.t1
HiC_scaffold_14	AUGUSTUS	CDS	78309610	78309778	1.0	+	0	ID=g6135.t1.CDS40;Parent=g6135.t1
HiC_scaffold_14	AUGUSTUS	intron	78309779	78310271	1.0	+	.	ID=g6135.t1.intron40;Parent=g6135.t1
HiC_scaffold_14	AUGUSTUS	exon	78310272	78310426	.	+	.	ID=g6135.t1.exon41;Parent=g6135.t1
HiC_scaffold_14	AUGUSTUS	CDS	78310272	78310426	1.0	+	2	ID=g6135.t1.CDS41;Parent=g6135.t1
HiC_scaffold_14	AUGUSTUS	intron	78310427	78310966	1.0	+	.	ID=g6135.t1.intron41;Parent=g6135.t1
HiC_scaffold_14	AUGUSTUS	exon	78310967	78311125	.	+	.	ID=g6135.t1.exon42;Parent=g6135.t1
HiC_scaffold_14	AUGUSTUS	CDS	78310967	78311125	1.0	+	0	ID=g6135.t1.CDS42;Parent=g6135.t1
HiC_scaffold_14	AUGUSTUS	intron	78311126	78312849	1.0	+	.	ID=g6135.t1.intron42;Parent=g6135.t1
HiC_scaffold_14	AUGUSTUS	exon	78312850	78312958	.	+	.	ID=g6135.t1.exon43;Parent=g6135.t1
HiC_scaffold_14	AUGUSTUS	CDS	78312850	78312958	1.0	+	0	ID=g6135.t1.CDS43;Parent=g6135.t1
HiC_scaffold_14	AUGUSTUS	intron	78312959	78313924	1.0	+	.	ID=g6135.t1.intron43;Parent=g6135.t1
HiC_scaffold_14	gmst	stop_codon	78313833	78313835	25.158192	-	0	ID=g6136.t2.stop1;Parent=g6136.t2
HiC_scaffold_14	gmst	CDS	78313833	78313859	25.158192	-	0	ID=g6136.t2.CDS1;Parent=g6136.t2
HiC_scaffold_14	gmst	exon	78313833	78313859	25.158192	-	0	ID=g6136.t2.exon1;Parent=g6136.t2
HiC_scaffold_14	AUGUSTUS	gene	78313833	78334620	.	-	.	ID=g6136
HiC_scaffold_14	gmst	mRNA	78313833	78334620	.	-	.	ID=g6136.t2;Parent=g6136;em_target=9402.XP_006920828.1;em_score=789.3;em_evalue=7.6e-241;em_tcov=.;em_OGs=KOG3587@1|root,KOG3587@2759|Eukaryota,38F0D@33154|Opisthokonta,3BAQ8@33208|Metazoa,3D0B9@33213|Bilateria,484S4@7711|Chordata,49761@7742|Vertebrata,3JDGC@40674|Mammalia;em_COG_cat=W;em_desc=Lectin, galactoside-binding, soluble, 8;em_max_annot_lvl=33208|Metazoa;em_Preferred_name=LGALS8;em_KEGG_ko=ko:K06832,ko:K10091,ko:K10093,ko:K20300;em_BRITE=ko00000,ko04091,ko04131,ko04516;em_PFAMs=Gal-bind_lectin;em_GOs=GO:0001667,GO:0001775,GO:0001944,GO:0001945,GO:0002252,GO:0002263,GO:0002285,GO:0002312,GO:0002313,GO:0002317,GO:0002335,GO:0002366,GO:0002376,GO:0002520,GO:0002521,GO:0002682,GO:0002684,GO:0002694,GO:0002696,GO:0003674,GO:0005102,GO:0005178,GO:0005488,GO:0005515,GO:0005575,GO:0005576,GO:0005615,GO:0005622,GO:0005623,GO:0005737,GO:0005829,GO:0006914,GO:0006928,GO:0006950,GO:0006952,GO:0006955,GO:0007275,GO:0007399,GO:0008037,GO:0008038,GO:0008039,GO:0008150,GO:0008152,GO:0009056,GO:0009605,GO:0009607,GO:0009615,GO:0009653,GO:0009987,GO:0010631,GO:0016236,GO:0016477,GO:0016936,GO:0022008,GO:0022407,GO:0022409,GO:0030097,GO:0030098,GO:0030154,GO:0030155,GO:0030182,GO:0030183,GO:0030246,GO:0031294,GO:0031295,GO:0032501,GO:0032502,GO:0036303,GO:0040011,GO:0042113,GO:0043207,GO:0043542,GO:0044237,GO:0044248,GO:0044421,GO:0044424,GO:0044444,GO:0044464,GO:0044877,GO:0045321,GO:0045785,GO:0046649,GO:0048468,GO:0048513,GO:0048518,GO:0048522,GO:0048534,GO:0048666,GO:0048699,GO:0048731,GO:0048856,GO:0048869,GO:0048870,GO:0050789,GO:0050794,GO:0050839,GO:0050863,GO:0050865,GO:0050867,GO:0050870,GO:0050896,GO:0051179,GO:0051249,GO:0051251,GO:0051674,GO:0051704,GO:0051707,GO:0061912,GO:0061919,GO:0065007,GO:0072358,GO:0072359,GO:0090130,GO:0090132,GO:0097367,GO:0098542,GO:0098586,GO:0098792,GO:1903037,GO:1903039,GO:1904977
HiC_scaffold_14	gmst	intron	78313860	78316899	25.158192	-	0	ID=g6136.t2.intron1;Parent=g6136.t2
HiC_scaffold_14	AUGUSTUS	exon	78313925	78314013	.	+	.	ID=g6135.t1.exon44;Parent=g6135.t1
HiC_scaffold_14	AUGUSTUS	CDS	78313925	78314013	1.0	+	2	ID=g6135.t1.CDS44;Parent=g6135.t1
HiC_scaffold_14	AUGUSTUS	stop_codon	78314011	78314013	.	+	0	ID=g6135.t1.stop1;Parent=g6135.t1
HiC_scaffold_14	AUGUSTUS	stop_codon	78316885	78316887	.	-	0	ID=g6136.t1.stop1;Parent=g6136.t1
HiC_scaffold_14	AUGUSTUS	exon	78316885	78317034	.	-	.	ID=g6136.t1.exon1;Parent=g6136.t1
HiC_scaffold_14	AUGUSTUS	CDS	78316885	78317034	1.0	-	0	ID=g6136.t1.CDS1;Parent=g6136.t1
HiC_scaffold_14	AUGUSTUS	mRNA	78316885	78334620	1.0	-	.	ID=g6136.t1;Parent=g6136;em_target=9402.XP_006920828.1;em_score=797.4;em_evalue=2.7e-243;em_tcov=.;em_OGs=KOG3587@1|root,KOG3587@2759|Eukaryota,38F0D@33154|Opisthokonta,3BAQ8@33208|Metazoa,3D0B9@33213|Bilateria,484S4@7711|Chordata,49761@7742|Vertebrata,3JDGC@40674|Mammalia;em_COG_cat=W;em_desc=Lectin, galactoside-binding, soluble, 8;em_max_annot_lvl=33208|Metazoa;em_Preferred_name=LGALS8;em_KEGG_ko=ko:K06832,ko:K10091,ko:K10093,ko:K20300;em_BRITE=ko00000,ko04091,ko04131,ko04516;em_PFAMs=Gal-bind_lectin;em_GOs=GO:0001667,GO:0001775,GO:0001944,GO:0001945,GO:0002252,GO:0002263,GO:0002285,GO:0002312,GO:0002313,GO:0002317,GO:0002335,GO:0002366,GO:0002376,GO:0002520,GO:0002521,GO:0002682,GO:0002684,GO:0002694,GO:0002696,GO:0003674,GO:0005102,GO:0005178,GO:0005488,GO:0005515,GO:0005575,GO:0005576,GO:0005615,GO:0005622,GO:0005623,GO:0005737,GO:0005829,GO:0006914,GO:0006928,GO:0006950,GO:0006952,GO:0006955,GO:0007275,GO:0007399,GO:0008037,GO:0008038,GO:0008039,GO:0008150,GO:0008152,GO:0009056,GO:0009605,GO:0009607,GO:0009615,GO:0009653,GO:0009987,GO:0010631,GO:0016236,GO:0016477,GO:0016936,GO:0022008,GO:0022407,GO:0022409,GO:0030097,GO:0030098,GO:0030154,GO:0030155,GO:0030182,GO:0030183,GO:0030246,GO:0031294,GO:0031295,GO:0032501,GO:0032502,GO:0036303,GO:0040011,GO:0042113,GO:0043207,GO:0043542,GO:0044237,GO:0044248,GO:0044421,GO:0044424,GO:0044444,GO:0044464,GO:0044877,GO:0045321,GO:0045785,GO:0046649,GO:0048468,GO:0048513,GO:0048518,GO:0048522,GO:0048534,GO:0048666,GO:0048699,GO:0048731,GO:0048856,GO:0048869,GO:0048870,GO:0050789,GO:0050794,GO:0050839,GO:0050863,GO:0050865,GO:0050867,GO:0050870,GO:0050896,GO:0051179,GO:0051249,GO:0051251,GO:0051674,GO:0051704,GO:0051707,GO:0061912,GO:0061919,GO:0065007,GO:0072358,GO:0072359,GO:0090130,GO:0090132,GO:0097367,GO:0098542,GO:0098586,GO:0098792,GO:1903037,GO:1903039,GO:1904977
HiC_scaffold_14	gmst	CDS	78316900	78317034	25.158192	-	0	ID=g6136.t2.CDS2;Parent=g6136.t2
HiC_scaffold_14	gmst	exon	78316900	78317034	25.158192	-	0	ID=g6136.t2.exon2;Parent=g6136.t2
HiC_scaffold_14	AUGUSTUS	intron	78317035	78319604	1.0	-	.	ID=g6136.t1.intron1;Parent=g6136.t1
HiC_scaffold_14	gmst	intron	78317035	78319604	25.158192	-	0	ID=g6136.t2.intron2;Parent=g6136.t2
HiC_scaffold_14	AUGUSTUS	exon	78319605	78319770	.	-	.	ID=g6136.t1.exon2;Parent=g6136.t1
HiC_scaffold_14	AUGUSTUS	CDS	78319605	78319770	1.0	-	1	ID=g6136.t1.CDS2;Parent=g6136.t1
HiC_scaffold_14	gmst	CDS	78319605	78319770	25.158192	-	1	ID=g6136.t2.CDS3;Parent=g6136.t2
HiC_scaffold_14	gmst	exon	78319605	78319770	25.158192	-	1	ID=g6136.t2.exon3;Parent=g6136.t2
HiC_scaffold_14	AUGUSTUS	intron	78319771	78320513	1.0	-	.	ID=g6136.t1.intron2;Parent=g6136.t1
HiC_scaffold_14	gmst	intron	78319771	78320513	25.158192	-	0	ID=g6136.t2.intron3;Parent=g6136.t2
HiC_scaffold_14	AUGUSTUS	exon	78320514	78320602	.	-	.	ID=g6136.t1.exon3;Parent=g6136.t1
HiC_scaffold_14	AUGUSTUS	CDS	78320514	78320602	1.0	-	0	ID=g6136.t1.CDS3;Parent=g6136.t1
HiC_scaffold_14	gmst	CDS	78320514	78320602	25.158192	-	0	ID=g6136.t2.CDS4;Parent=g6136.t2
HiC_scaffold_14	gmst	exon	78320514	78320602	25.158192	-	0	ID=g6136.t2.exon4;Parent=g6136.t2
HiC_scaffold_14	AUGUSTUS	intron	78320603	78321339	1.0	-	.	ID=g6136.t1.intron3;Parent=g6136.t1
HiC_scaffold_14	gmst	intron	78320603	78321339	25.158192	-	0	ID=g6136.t2.intron4;Parent=g6136.t2
HiC_scaffold_14	AUGUSTUS	exon	78321340	78321366	.	-	.	ID=g6136.t1.exon4;Parent=g6136.t1
HiC_scaffold_14	AUGUSTUS	CDS	78321340	78321366	1.0	-	0	ID=g6136.t1.CDS4;Parent=g6136.t1
HiC_scaffold_14	gmst	CDS	78321340	78321366	25.158192	-	0	ID=g6136.t2.CDS5;Parent=g6136.t2
HiC_scaffold_14	gmst	exon	78321340	78321366	25.158192	-	0	ID=g6136.t2.exon5;Parent=g6136.t2
HiC_scaffold_14	AUGUSTUS	intron	78321367	78322098	1.0	-	.	ID=g6136.t1.intron4;Parent=g6136.t1
HiC_scaffold_14	gmst	intron	78321367	78322098	25.158192	-	0	ID=g6136.t2.intron5;Parent=g6136.t2
HiC_scaffold_14	AUGUSTUS	exon	78322099	78322155	.	-	.	ID=g6136.t1.exon5;Parent=g6136.t1
HiC_scaffold_14	AUGUSTUS	CDS	78322099	78322155	1.0	-	0	ID=g6136.t1.CDS5;Parent=g6136.t1
HiC_scaffold_14	gmst	CDS	78322099	78322155	25.158192	-	0	ID=g6136.t2.CDS6;Parent=g6136.t2
HiC_scaffold_14	gmst	exon	78322099	78322155	25.158192	-	0	ID=g6136.t2.exon6;Parent=g6136.t2
HiC_scaffold_14	AUGUSTUS	intron	78322156	78322850	1.0	-	.	ID=g6136.t1.intron5;Parent=g6136.t1
HiC_scaffold_14	gmst	intron	78322156	78322850	25.158192	-	0	ID=g6136.t2.intron6;Parent=g6136.t2
HiC_scaffold_14	AUGUSTUS	exon	78322851	78322970	.	-	.	ID=g6136.t1.exon6;Parent=g6136.t1
HiC_scaffold_14	AUGUSTUS	CDS	78322851	78322970	1.0	-	0	ID=g6136.t1.CDS6;Parent=g6136.t1
HiC_scaffold_14	gmst	CDS	78322851	78322970	25.158192	-	0	ID=g6136.t2.CDS7;Parent=g6136.t2
HiC_scaffold_14	gmst	exon	78322851	78322970	25.158192	-	0	ID=g6136.t2.exon7;Parent=g6136.t2
HiC_scaffold_14	AUGUSTUS	intron	78322971	78324443	1.0	-	.	ID=g6136.t1.intron6;Parent=g6136.t1
HiC_scaffold_14	gmst	intron	78322971	78324443	25.158192	-	0	ID=g6136.t2.intron7;Parent=g6136.t2
HiC_scaffold_14	AUGUSTUS	exon	78324444	78324654	.	-	.	ID=g6136.t1.exon7;Parent=g6136.t1
HiC_scaffold_14	AUGUSTUS	CDS	78324444	78324654	1.0	-	1	ID=g6136.t1.CDS7;Parent=g6136.t1
HiC_scaffold_14	gmst	CDS	78324444	78324654	25.158192	-	1	ID=g6136.t2.CDS8;Parent=g6136.t2
HiC_scaffold_14	gmst	exon	78324444	78324654	25.158192	-	1	ID=g6136.t2.exon8;Parent=g6136.t2
HiC_scaffold_14	AUGUSTUS	intron	78324655	78325578	1.0	-	.	ID=g6136.t1.intron7;Parent=g6136.t1
HiC_scaffold_14	gmst	intron	78324655	78325578	25.158192	-	0	ID=g6136.t2.intron8;Parent=g6136.t2
HiC_scaffold_14	AUGUSTUS	exon	78325579	78325667	.	-	.	ID=g6136.t1.exon8;Parent=g6136.t1
HiC_scaffold_14	AUGUSTUS	CDS	78325579	78325667	1.0	-	0	ID=g6136.t1.CDS8;Parent=g6136.t1
HiC_scaffold_14	gmst	CDS	78325579	78325667	25.158192	-	0	ID=g6136.t2.CDS9;Parent=g6136.t2
HiC_scaffold_14	gmst	exon	78325579	78325667	25.158192	-	0	ID=g6136.t2.exon9;Parent=g6136.t2
HiC_scaffold_14	AUGUSTUS	intron	78325668	78334578	1.0	-	.	ID=g6136.t1.intron8;Parent=g6136.t1
HiC_scaffold_14	gmst	intron	78325668	78334578	25.158192	-	0	ID=g6136.t2.intron9;Parent=g6136.t2
HiC_scaffold_14	AUGUSTUS	exon	78334579	78334620	.	-	.	ID=g6136.t1.exon9;Parent=g6136.t1
HiC_scaffold_14	AUGUSTUS	CDS	78334579	78334620	1.0	-	0	ID=g6136.t1.CDS9;Parent=g6136.t1
HiC_scaffold_14	gmst	CDS	78334579	78334620	25.158192	-	0	ID=g6136.t2.CDS10;Parent=g6136.t2
HiC_scaffold_14	gmst	exon	78334579	78334620	25.158192	-	0	ID=g6136.t2.exon10;Parent=g6136.t2
HiC_scaffold_14	AUGUSTUS	start_codon	78334618	78334620	.	-	0	ID=g6136.t1.start1;Parent=g6136.t1
HiC_scaffold_14	gmst	start_codon	78334618	78334620	25.158192	-	0	ID=g6136.t2.start1;Parent=g6136.t2
HiC_scaffold_14	AUGUSTUS	stop_codon	78392369	78392371	.	-	0	ID=g6137.t1.stop1;Parent=g6137.t1
HiC_scaffold_14	GeneMark.hmm3	stop_codon	78392369	78392371	.	-	0	ID=g6137.t2.stop1;Parent=g6137.t2
HiC_scaffold_14	AUGUSTUS	exon	78392369	78392751	.	-	.	ID=g6137.t1.exon1;Parent=g6137.t1
HiC_scaffold_14	GeneMark.hmm3	CDS	78392369	78392751	.	-	2	ID=g6137.t2.CDS1;Parent=g6137.t2
HiC_scaffold_14	GeneMark.hmm3	exon	78392369	78392751	.	-	2	ID=g6137.t2.exon1;Parent=g6137.t2
HiC_scaffold_14	AUGUSTUS	CDS	78392369	78392751	1.0	-	2	ID=g6137.t1.CDS1;Parent=g6137.t1
HiC_scaffold_14	GeneMark.hmm3	mRNA	78392369	78393558	.	-	.	ID=g6137.t2;Parent=g6137;em_target=9668.ENSMPUP00000012669;em_score=300.0;em_evalue=2.2e-92;em_tcov=.;em_OGs=KOG4602@1|root,KOG4602@2759|Eukaryota,39RUH@33154|Opisthokonta,3BN55@33208|Metazoa,3D47V@33213|Bilateria,481PS@7711|Chordata,4984F@7742|Vertebrata,3JE59@40674|Mammalia,3ERVZ@33554|Carnivora;em_COG_cat=T;em_desc=DEATH domain;em_max_annot_lvl=33208|Metazoa;em_Preferred_name=EDARADD;em_PFAMs=Death;em_GOs=GO:0001942,GO:0003674,GO:0005102,GO:0005123,GO:0005126,GO:0005488,GO:0005515,GO:0005575,GO:0005622,GO:0005623,GO:0005737,GO:0005829,GO:0007154,GO:0007165,GO:0007166,GO:0007249,GO:0007275,GO:0008150,GO:0008544,GO:0009653,GO:0009887,GO:0009888,GO:0009987,GO:0010033,GO:0019221,GO:0022404,GO:0022405,GO:0023052,GO:0032501,GO:0032502,GO:0032813,GO:0033209,GO:0034097,GO:0034612,GO:0035556,GO:0042221,GO:0042303,GO:0042475,GO:0042476,GO:0042633,GO:0043588,GO:0044424,GO:0044444,GO:0044464,GO:0048513,GO:0048731,GO:0048732,GO:0048856,GO:0050789,GO:0050794,GO:0050896,GO:0051716,GO:0060429,GO:0060438,GO:0060541,GO:0061152,GO:0061153,GO:0065007,GO:0070887,GO:0071310,GO:0071345,GO:0071356,GO:0098773
HiC_scaffold_14	AUGUSTUS	gene	78392369	78452390	.	-	.	ID=g6137
HiC_scaffold_14	AUGUSTUS	mRNA	78392369	78452390	1.0	-	.	ID=g6137.t1;Parent=g6137;em_target=9707.XP_004413884.1;em_score=469.2;em_evalue=6.8e-144;em_tcov=.;em_OGs=KOG4602@1|root,KOG4602@2759|Eukaryota,39RUH@33154|Opisthokonta,3BN55@33208|Metazoa,3D47V@33213|Bilateria,481PS@7711|Chordata,4984F@7742|Vertebrata,3JE59@40674|Mammalia,3ERVZ@33554|Carnivora;em_COG_cat=T;em_desc=DEATH domain;em_max_annot_lvl=33208|Metazoa;em_Preferred_name=EDARADD;em_PFAMs=Death;em_GOs=GO:0001942,GO:0003674,GO:0005102,GO:0005123,GO:0005126,GO:0005488,GO:0005515,GO:0005575,GO:0005622,GO:0005623,GO:0005737,GO:0005829,GO:0007154,GO:0007165,GO:0007166,GO:0007249,GO:0007275,GO:0008150,GO:0008544,GO:0009653,GO:0009887,GO:0009888,GO:0009987,GO:0010033,GO:0019221,GO:0022404,GO:0022405,GO:0023052,GO:0032501,GO:0032502,GO:0032813,GO:0033209,GO:0034097,GO:0034612,GO:0035556,GO:0042221,GO:0042303,GO:0042475,GO:0042476,GO:0042633,GO:0043588,GO:0044424,GO:0044444,GO:0044464,GO:0048513,GO:0048731,GO:0048732,GO:0048856,GO:0050789,GO:0050794,GO:0050896,GO:0051716,GO:0060429,GO:0060438,GO:0060541,GO:0061152,GO:0061153,GO:0065007,GO:0070887,GO:0071310,GO:0071345,GO:0071356,GO:0098773
HiC_scaffold_14	GeneMark.hmm3	intron	78392752	78393416	.	-	1	ID=g6137.t2.intron1;Parent=g6137.t2
HiC_scaffold_14	AUGUSTUS	intron	78392752	78404057	1.0	-	.	ID=g6137.t1.intron1;Parent=g6137.t1
HiC_scaffold_14	GeneMark.hmm3	CDS	78393417	78393558	.	-	0	ID=g6137.t2.CDS2;Parent=g6137.t2
HiC_scaffold_14	GeneMark.hmm3	exon	78393417	78393558	.	-	0	ID=g6137.t2.exon2;Parent=g6137.t2
HiC_scaffold_14	GeneMark.hmm3	start_codon	78393556	78393558	.	-	0	ID=g6137.t2.start1;Parent=g6137.t2
HiC_scaffold_14	AUGUSTUS	exon	78404058	78404103	.	-	.	ID=g6137.t1.exon2;Parent=g6137.t1
HiC_scaffold_14	AUGUSTUS	CDS	78404058	78404103	1.0	-	0	ID=g6137.t1.CDS2;Parent=g6137.t1
HiC_scaffold_14	AUGUSTUS	intron	78404104	78427867	1.0	-	.	ID=g6137.t1.intron2;Parent=g6137.t1
HiC_scaffold_14	AUGUSTUS	exon	78427868	78427926	.	-	.	ID=g6137.t1.exon3;Parent=g6137.t1
HiC_scaffold_14	AUGUSTUS	CDS	78427868	78427926	1.0	-	2	ID=g6137.t1.CDS3;Parent=g6137.t1
HiC_scaffold_14	AUGUSTUS	intron	78427927	78439725	1.0	-	.	ID=g6137.t1.intron3;Parent=g6137.t1
HiC_scaffold_14	AUGUSTUS	exon	78439726	78439765	.	-	.	ID=g6137.t1.exon4;Parent=g6137.t1
HiC_scaffold_14	AUGUSTUS	CDS	78439726	78439765	1.0	-	0	ID=g6137.t1.CDS4;Parent=g6137.t1
HiC_scaffold_14	AUGUSTUS	intron	78439766	78443713	1.0	-	.	ID=g6137.t1.intron4;Parent=g6137.t1
HiC_scaffold_14	AUGUSTUS	exon	78443714	78443772	.	-	.	ID=g6137.t1.exon5;Parent=g6137.t1
HiC_scaffold_14	AUGUSTUS	CDS	78443714	78443772	1.0	-	2	ID=g6137.t1.CDS5;Parent=g6137.t1
HiC_scaffold_14	AUGUSTUS	intron	78443773	78452359	1.0	-	.	ID=g6137.t1.intron5;Parent=g6137.t1
HiC_scaffold_14	AUGUSTUS	exon	78452360	78452390	.	-	.	ID=g6137.t1.exon6;Parent=g6137.t1
HiC_scaffold_14	AUGUSTUS	CDS	78452360	78452390	1.0	-	0	ID=g6137.t1.CDS6;Parent=g6137.t1
HiC_scaffold_14	AUGUSTUS	start_codon	78452388	78452390	.	-	0	ID=g6137.t1.start1;Parent=g6137.t1
HiC_scaffold_14	AUGUSTUS	start_codon	78528389	78528391	.	+	0	ID=g6138.t1.start1;Parent=g6138.t1
HiC_scaffold_14	AUGUSTUS	exon	78528389	78528454	.	+	.	ID=g6138.t1.exon1;Parent=g6138.t1
HiC_scaffold_14	AUGUSTUS	CDS	78528389	78528454	0.76	+	0	ID=g6138.t1.CDS1;Parent=g6138.t1
HiC_scaffold_14	AUGUSTUS	gene	78528389	78718807	.	+	.	ID=g6138
HiC_scaffold_14	AUGUSTUS	mRNA	78528389	78718807	.	+	.	ID=g6138.t1;Parent=g6138;em_target=246437.XP_006146053.1;em_score=1027.9;em_evalue=0.0;em_tcov=.;em_OGs=COG5061@1|root,KOG2608@2759|Eukaryota,38DRZ@33154|Opisthokonta,3BBGS@33208|Metazoa,3CSN7@33213|Bilateria,4816P@7711|Chordata,494Z5@7742|Vertebrata,3J9BK@40674|Mammalia,35KHF@314146|Euarchontoglires;em_COG_cat=OU;em_desc=Endoplasmic reticulum oxidoreductase 1 beta;em_max_annot_lvl=33208|Metazoa;em_Preferred_name=ERO1LB;em_KEGG_ko=ko:K10950,ko:K10976;em_KEGG_Pathway=ko04141,ko05110,map04141,map05110;em_BRITE=ko00000,ko00001,ko01000;em_PFAMs=ERO1;em_GOs=GO:0003674,GO:0003756,GO:0003824,GO:0005488,GO:0005515,GO:0005575,GO:0005622,GO:0005623,GO:0005737,GO:0005783,GO:0005789,GO:0006082,GO:0006457,GO:0006458,GO:0006464,GO:0006508,GO:0006518,GO:0006520,GO:0006575,GO:0006807,GO:0006950,GO:0008150,GO:0008152,GO:0008593,GO:0009966,GO:0009987,GO:0010467,GO:0010646,GO:0010817,GO:0012505,GO:0015035,GO:0015036,GO:0016020,GO:0016043,GO:0016485,GO:0016486,GO:0016491,GO:0016667,GO:0016853,GO:0016860,GO:0016864,GO:0019471,GO:0019538,GO:0019725,GO:0019752,GO:0022417,GO:0023051,GO:0030070,GO:0030198,GO:0031984,GO:0033500,GO:0033554,GO:0034641,GO:0034975,GO:0034976,GO:0036211,GO:0042175,GO:0042445,GO:0042592,GO:0042593,GO:0043062,GO:0043170,GO:0043226,GO:0043227,GO:0043229,GO:0043231,GO:0043412,GO:0043436,GO:0043603,GO:0044237,GO:0044238,GO:0044260,GO:0044267,GO:0044281,GO:0044422,GO:0044424,GO:0044425,GO:0044432,GO:0044444,GO:0044446,GO:0044464,GO:0045454,GO:0048583,GO:0048878,GO:0050789,GO:0050794,GO:0050896,GO:0051082,GO:0051084,GO:0051085,GO:0051604,GO:0051716,GO:0055114,GO:0061077,GO:0065007,GO:0065008,GO:0071704,GO:0071840,GO:0098827,GO:0140096,GO:1901142,GO:1901564,GO:1901605
HiC_scaffold_14	AUGUSTUS	intron	78528455	78530036	0.76	+	.	ID=g6138.t1.intron1;Parent=g6138.t1
HiC_scaffold_14	AUGUSTUS	exon	78530037	78530092	.	+	.	ID=g6138.t1.exon2;Parent=g6138.t1
HiC_scaffold_14	AUGUSTUS	CDS	78530037	78530092	0.85	+	0	ID=g6138.t1.CDS2;Parent=g6138.t1
HiC_scaffold_14	AUGUSTUS	intron	78530093	78535902	1.0	+	.	ID=g6138.t1.intron2;Parent=g6138.t1
HiC_scaffold_14	AUGUSTUS	exon	78535903	78536030	.	+	.	ID=g6138.t1.exon3;Parent=g6138.t1
HiC_scaffold_14	AUGUSTUS	CDS	78535903	78536030	1.0	+	1	ID=g6138.t1.CDS3;Parent=g6138.t1
HiC_scaffold_14	AUGUSTUS	intron	78536031	78543002	1.0	+	.	ID=g6138.t1.intron3;Parent=g6138.t1
HiC_scaffold_14	AUGUSTUS	exon	78543003	78543173	.	+	.	ID=g6138.t1.exon4;Parent=g6138.t1
HiC_scaffold_14	AUGUSTUS	CDS	78543003	78543173	1.0	+	2	ID=g6138.t1.CDS4;Parent=g6138.t1
HiC_scaffold_14	AUGUSTUS	intron	78543174	78544297	1.0	+	.	ID=g6138.t1.intron4;Parent=g6138.t1
HiC_scaffold_14	AUGUSTUS	exon	78544298	78544516	.	+	.	ID=g6138.t1.exon5;Parent=g6138.t1
HiC_scaffold_14	AUGUSTUS	CDS	78544298	78544516	1.0	+	2	ID=g6138.t1.CDS5;Parent=g6138.t1
HiC_scaffold_14	AUGUSTUS	intron	78544517	78546709	1.0	+	.	ID=g6138.t1.intron5;Parent=g6138.t1
HiC_scaffold_14	AUGUSTUS	exon	78546710	78546949	.	+	.	ID=g6138.t1.exon6;Parent=g6138.t1
HiC_scaffold_14	AUGUSTUS	CDS	78546710	78546949	1.0	+	2	ID=g6138.t1.CDS6;Parent=g6138.t1
HiC_scaffold_14	AUGUSTUS	intron	78546950	78614041	0.61	+	.	ID=g6138.t1.intron6;Parent=g6138.t1
HiC_scaffold_14	AUGUSTUS	exon	78614042	78614175	.	+	.	ID=g6138.t1.exon7;Parent=g6138.t1
HiC_scaffold_14	AUGUSTUS	CDS	78614042	78614175	0.91	+	2	ID=g6138.t1.CDS7;Parent=g6138.t1
HiC_scaffold_14	AUGUSTUS	intron	78614176	78635360	0.77	+	.	ID=g6138.t1.intron7;Parent=g6138.t1
HiC_scaffold_14	AUGUSTUS	exon	78635361	78635402	.	+	.	ID=g6138.t1.exon8;Parent=g6138.t1
HiC_scaffold_14	AUGUSTUS	CDS	78635361	78635402	0.81	+	0	ID=g6138.t1.CDS8;Parent=g6138.t1
HiC_scaffold_14	AUGUSTUS	intron	78635403	78668755	0.84	+	.	ID=g6138.t1.intron8;Parent=g6138.t1
HiC_scaffold_14	GeneMark.hmm3	start_codon	78665405	78665407	.	+	0	ID=g6138.t2.start1;Parent=g6138.t2
HiC_scaffold_14	GeneMark.hmm3	CDS	78665405	78665442	.	+	0	ID=g6138.t2.CDS1;Parent=g6138.t2
HiC_scaffold_14	GeneMark.hmm3	exon	78665405	78665442	.	+	0	ID=g6138.t2.exon1;Parent=g6138.t2
HiC_scaffold_14	GeneMark.hmm3	mRNA	78665405	78718344	.	+	.	ID=g6138.t2;Parent=g6138;em_target=246437.XP_006146053.1;em_score=976.3;em_evalue=6e-297;em_tcov=.;em_OGs=COG5061@1|root,KOG2608@2759|Eukaryota,38DRZ@33154|Opisthokonta,3BBGS@33208|Metazoa,3CSN7@33213|Bilateria,4816P@7711|Chordata,494Z5@7742|Vertebrata,3J9BK@40674|Mammalia,35KHF@314146|Euarchontoglires;em_COG_cat=OU;em_desc=Endoplasmic reticulum oxidoreductase 1 beta;em_max_annot_lvl=33208|Metazoa;em_Preferred_name=ERO1LB;em_KEGG_ko=ko:K10950,ko:K10976;em_KEGG_Pathway=ko04141,ko05110,map04141,map05110;em_BRITE=ko00000,ko00001,ko01000;em_PFAMs=ERO1;em_GOs=GO:0003674,GO:0003756,GO:0003824,GO:0005488,GO:0005515,GO:0005575,GO:0005622,GO:0005623,GO:0005737,GO:0005783,GO:0005789,GO:0006082,GO:0006457,GO:0006458,GO:0006464,GO:0006508,GO:0006518,GO:0006520,GO:0006575,GO:0006807,GO:0006950,GO:0008150,GO:0008152,GO:0008593,GO:0009966,GO:0009987,GO:0010467,GO:0010646,GO:0010817,GO:0012505,GO:0015035,GO:0015036,GO:0016020,GO:0016043,GO:0016485,GO:0016486,GO:0016491,GO:0016667,GO:0016853,GO:0016860,GO:0016864,GO:0019471,GO:0019538,GO:0019725,GO:0019752,GO:0022417,GO:0023051,GO:0030070,GO:0030198,GO:0031984,GO:0033500,GO:0033554,GO:0034641,GO:0034975,GO:0034976,GO:0036211,GO:0042175,GO:0042445,GO:0042592,GO:0042593,GO:0043062,GO:0043170,GO:0043226,GO:0043227,GO:0043229,GO:0043231,GO:0043412,GO:0043436,GO:0043603,GO:0044237,GO:0044238,GO:0044260,GO:0044267,GO:0044281,GO:0044422,GO:0044424,GO:0044425,GO:0044432,GO:0044444,GO:0044446,GO:0044464,GO:0045454,GO:0048583,GO:0048878,GO:0050789,GO:0050794,GO:0050896,GO:0051082,GO:0051084,GO:0051085,GO:0051604,GO:0051716,GO:0055114,GO:0061077,GO:0065007,GO:0065008,GO:0071704,GO:0071840,GO:0098827,GO:0140096,GO:1901142,GO:1901564,GO:1901605
HiC_scaffold_14	GeneMark.hmm3	intron	78665443	78668606	.	+	2	ID=g6138.t2.intron1;Parent=g6138.t2
HiC_scaffold_14	GeneMark.hmm3	CDS	78668607	78668619	.	+	1	ID=g6138.t2.CDS2;Parent=g6138.t2
HiC_scaffold_14	GeneMark.hmm3	exon	78668607	78668619	.	+	1	ID=g6138.t2.exon2;Parent=g6138.t2
HiC_scaffold_14	GeneMark.hmm3	intron	78668620	78668755	.	+	0	ID=g6138.t2.intron2;Parent=g6138.t2
HiC_scaffold_14	AUGUSTUS	exon	78668756	78668875	.	+	.	ID=g6138.t1.exon9;Parent=g6138.t1
HiC_scaffold_14	GeneMark.hmm3	CDS	78668756	78668875	.	+	0	ID=g6138.t2.CDS3;Parent=g6138.t2
HiC_scaffold_14	GeneMark.hmm3	exon	78668756	78668875	.	+	0	ID=g6138.t2.exon3;Parent=g6138.t2
HiC_scaffold_14	AUGUSTUS	CDS	78668756	78668875	1.0	+	0	ID=g6138.t1.CDS9;Parent=g6138.t1
HiC_scaffold_14	GeneMark.hmm3	intron	78668876	78672471	.	+	0	ID=g6138.t2.intron3;Parent=g6138.t2
HiC_scaffold_14	AUGUSTUS	intron	78668876	78672471	1.0	+	.	ID=g6138.t1.intron9;Parent=g6138.t1
HiC_scaffold_14	AUGUSTUS	exon	78672472	78672555	.	+	.	ID=g6138.t1.exon10;Parent=g6138.t1
HiC_scaffold_14	GeneMark.hmm3	CDS	78672472	78672555	.	+	0	ID=g6138.t2.CDS4;Parent=g6138.t2
HiC_scaffold_14	GeneMark.hmm3	exon	78672472	78672555	.	+	0	ID=g6138.t2.exon4;Parent=g6138.t2
HiC_scaffold_14	AUGUSTUS	CDS	78672472	78672555	1.0	+	0	ID=g6138.t1.CDS10;Parent=g6138.t1
HiC_scaffold_14	GeneMark.hmm3	intron	78672556	78683530	.	+	0	ID=g6138.t2.intron4;Parent=g6138.t2
HiC_scaffold_14	AUGUSTUS	intron	78672556	78683530	1.0	+	.	ID=g6138.t1.intron10;Parent=g6138.t1
HiC_scaffold_14	AUGUSTUS	exon	78683531	78683572	.	+	.	ID=g6138.t1.exon11;Parent=g6138.t1
HiC_scaffold_14	GeneMark.hmm3	CDS	78683531	78683572	.	+	0	ID=g6138.t2.CDS5;Parent=g6138.t2
HiC_scaffold_14	GeneMark.hmm3	exon	78683531	78683572	.	+	0	ID=g6138.t2.exon5;Parent=g6138.t2
HiC_scaffold_14	AUGUSTUS	CDS	78683531	78683572	1.0	+	0	ID=g6138.t1.CDS11;Parent=g6138.t1
HiC_scaffold_14	GeneMark.hmm3	intron	78683573	78684639	.	+	0	ID=g6138.t2.intron5;Parent=g6138.t2
HiC_scaffold_14	AUGUSTUS	intron	78683573	78684639	1.0	+	.	ID=g6138.t1.intron11;Parent=g6138.t1
HiC_scaffold_14	AUGUSTUS	exon	78684640	78684722	.	+	.	ID=g6138.t1.exon12;Parent=g6138.t1
HiC_scaffold_14	GeneMark.hmm3	CDS	78684640	78684722	.	+	0	ID=g6138.t2.CDS6;Parent=g6138.t2
HiC_scaffold_14	GeneMark.hmm3	exon	78684640	78684722	.	+	0	ID=g6138.t2.exon6;Parent=g6138.t2
HiC_scaffold_14	AUGUSTUS	CDS	78684640	78684722	1.0	+	0	ID=g6138.t1.CDS12;Parent=g6138.t1
HiC_scaffold_14	GeneMark.hmm3	intron	78684723	78691489	.	+	2	ID=g6138.t2.intron6;Parent=g6138.t2
HiC_scaffold_14	AUGUSTUS	intron	78684723	78691489	1.0	+	.	ID=g6138.t1.intron12;Parent=g6138.t1
HiC_scaffold_14	AUGUSTUS	exon	78691490	78691563	.	+	.	ID=g6138.t1.exon13;Parent=g6138.t1
HiC_scaffold_14	GeneMark.hmm3	CDS	78691490	78691563	.	+	1	ID=g6138.t2.CDS7;Parent=g6138.t2
HiC_scaffold_14	GeneMark.hmm3	exon	78691490	78691563	.	+	1	ID=g6138.t2.exon7;Parent=g6138.t2
HiC_scaffold_14	AUGUSTUS	CDS	78691490	78691563	1.0	+	1	ID=g6138.t1.CDS13;Parent=g6138.t1
HiC_scaffold_14	GeneMark.hmm3	intron	78691564	78697860	.	+	1	ID=g6138.t2.intron7;Parent=g6138.t2
HiC_scaffold_14	AUGUSTUS	intron	78691564	78697860	1.0	+	.	ID=g6138.t1.intron13;Parent=g6138.t1
HiC_scaffold_14	AUGUSTUS	exon	78697861	78697981	.	+	.	ID=g6138.t1.exon14;Parent=g6138.t1
HiC_scaffold_14	GeneMark.hmm3	CDS	78697861	78697981	.	+	2	ID=g6138.t2.CDS8;Parent=g6138.t2
HiC_scaffold_14	GeneMark.hmm3	exon	78697861	78697981	.	+	2	ID=g6138.t2.exon8;Parent=g6138.t2
HiC_scaffold_14	AUGUSTUS	CDS	78697861	78697981	1.0	+	2	ID=g6138.t1.CDS14;Parent=g6138.t1
HiC_scaffold_14	GeneMark.hmm3	intron	78697982	78698110	.	+	2	ID=g6138.t2.intron8;Parent=g6138.t2
HiC_scaffold_14	AUGUSTUS	intron	78697982	78698110	1.0	+	.	ID=g6138.t1.intron14;Parent=g6138.t1
HiC_scaffold_14	AUGUSTUS	exon	78698111	78698157	.	+	.	ID=g6138.t1.exon15;Parent=g6138.t1
HiC_scaffold_14	GeneMark.hmm3	CDS	78698111	78698157	.	+	1	ID=g6138.t2.CDS9;Parent=g6138.t2
HiC_scaffold_14	GeneMark.hmm3	exon	78698111	78698157	.	+	1	ID=g6138.t2.exon9;Parent=g6138.t2
HiC_scaffold_14	AUGUSTUS	CDS	78698111	78698157	1.0	+	1	ID=g6138.t1.CDS15;Parent=g6138.t1
HiC_scaffold_14	AUGUSTUS	intron	78698158	78701354	1.0	+	.	ID=g6138.t1.intron15;Parent=g6138.t1
HiC_scaffold_14	GeneMark.hmm3	intron	78698158	78708000	.	+	1	ID=g6138.t2.intron9;Parent=g6138.t2
HiC_scaffold_14	AUGUSTUS	exon	78701355	78701366	.	+	.	ID=g6138.t1.exon16;Parent=g6138.t1
HiC_scaffold_14	AUGUSTUS	CDS	78701355	78701366	1.0	+	2	ID=g6138.t1.CDS16;Parent=g6138.t1
HiC_scaffold_14	AUGUSTUS	intron	78701367	78703263	1.0	+	.	ID=g6138.t1.intron16;Parent=g6138.t1
HiC_scaffold_14	AUGUSTUS	exon	78703264	78703290	.	+	.	ID=g6138.t1.exon17;Parent=g6138.t1
HiC_scaffold_14	AUGUSTUS	CDS	78703264	78703290	1.0	+	2	ID=g6138.t1.CDS17;Parent=g6138.t1
HiC_scaffold_14	AUGUSTUS	intron	78703291	78708000	1.0	+	.	ID=g6138.t1.intron17;Parent=g6138.t1
HiC_scaffold_14	AUGUSTUS	exon	78708001	78708093	.	+	.	ID=g6138.t1.exon18;Parent=g6138.t1
HiC_scaffold_14	GeneMark.hmm3	CDS	78708001	78708093	.	+	2	ID=g6138.t2.CDS10;Parent=g6138.t2
HiC_scaffold_14	GeneMark.hmm3	exon	78708001	78708093	.	+	2	ID=g6138.t2.exon10;Parent=g6138.t2
HiC_scaffold_14	AUGUSTUS	CDS	78708001	78708093	1.0	+	2	ID=g6138.t1.CDS18;Parent=g6138.t1
HiC_scaffold_14	GeneMark.hmm3	intron	78708094	78708218	.	+	1	ID=g6138.t2.intron10;Parent=g6138.t2
HiC_scaffold_14	AUGUSTUS	intron	78708094	78708218	1.0	+	.	ID=g6138.t1.intron18;Parent=g6138.t1
HiC_scaffold_14	AUGUSTUS	exon	78708219	78708465	.	+	.	ID=g6138.t1.exon19;Parent=g6138.t1
HiC_scaffold_14	GeneMark.hmm3	CDS	78708219	78708465	.	+	2	ID=g6138.t2.CDS11;Parent=g6138.t2
HiC_scaffold_14	GeneMark.hmm3	exon	78708219	78708465	.	+	2	ID=g6138.t2.exon11;Parent=g6138.t2
HiC_scaffold_14	AUGUSTUS	CDS	78708219	78708465	1.0	+	2	ID=g6138.t1.CDS19;Parent=g6138.t1
HiC_scaffold_14	GeneMark.hmm3	intron	78708466	78709771	.	+	2	ID=g6138.t2.intron11;Parent=g6138.t2
HiC_scaffold_14	AUGUSTUS	intron	78708466	78709771	1.0	+	.	ID=g6138.t1.intron19;Parent=g6138.t1
HiC_scaffold_14	AUGUSTUS	exon	78709772	78709841	.	+	.	ID=g6138.t1.exon20;Parent=g6138.t1
HiC_scaffold_14	GeneMark.hmm3	CDS	78709772	78709841	.	+	1	ID=g6138.t2.CDS12;Parent=g6138.t2
HiC_scaffold_14	GeneMark.hmm3	exon	78709772	78709841	.	+	1	ID=g6138.t2.exon12;Parent=g6138.t2
HiC_scaffold_14	AUGUSTUS	CDS	78709772	78709841	1.0	+	1	ID=g6138.t1.CDS20;Parent=g6138.t1
HiC_scaffold_14	GeneMark.hmm3	intron	78709842	78712292	.	+	0	ID=g6138.t2.intron12;Parent=g6138.t2
HiC_scaffold_14	AUGUSTUS	intron	78709842	78712292	1.0	+	.	ID=g6138.t1.intron20;Parent=g6138.t1
HiC_scaffold_14	AUGUSTUS	exon	78712293	78712379	.	+	.	ID=g6138.t1.exon21;Parent=g6138.t1
HiC_scaffold_14	GeneMark.hmm3	CDS	78712293	78712379	.	+	0	ID=g6138.t2.CDS13;Parent=g6138.t2
HiC_scaffold_14	GeneMark.hmm3	exon	78712293	78712379	.	+	0	ID=g6138.t2.exon13;Parent=g6138.t2
HiC_scaffold_14	AUGUSTUS	CDS	78712293	78712379	1.0	+	0	ID=g6138.t1.CDS21;Parent=g6138.t1
HiC_scaffold_14	GeneMark.hmm3	intron	78712380	78713519	.	+	0	ID=g6138.t2.intron13;Parent=g6138.t2
HiC_scaffold_14	AUGUSTUS	intron	78712380	78713519	1.0	+	.	ID=g6138.t1.intron21;Parent=g6138.t1
HiC_scaffold_14	AUGUSTUS	exon	78713520	78713653	.	+	.	ID=g6138.t1.exon22;Parent=g6138.t1
HiC_scaffold_14	GeneMark.hmm3	CDS	78713520	78713653	.	+	0	ID=g6138.t2.CDS14;Parent=g6138.t2
HiC_scaffold_14	GeneMark.hmm3	exon	78713520	78713653	.	+	0	ID=g6138.t2.exon14;Parent=g6138.t2
HiC_scaffold_14	AUGUSTUS	CDS	78713520	78713653	1.0	+	0	ID=g6138.t1.CDS22;Parent=g6138.t1
HiC_scaffold_14	GeneMark.hmm3	intron	78713654	78718283	.	+	2	ID=g6138.t2.intron14;Parent=g6138.t2
HiC_scaffold_14	AUGUSTUS	intron	78713654	78718283	1.0	+	.	ID=g6138.t1.intron22;Parent=g6138.t1
HiC_scaffold_14	AUGUSTUS	exon	78718284	78718340	.	+	.	ID=g6138.t1.exon23;Parent=g6138.t1
HiC_scaffold_14	AUGUSTUS	CDS	78718284	78718340	1.0	+	1	ID=g6138.t1.CDS23;Parent=g6138.t1
HiC_scaffold_14	GeneMark.hmm3	CDS	78718284	78718344	.	+	1	ID=g6138.t2.CDS15;Parent=g6138.t2
HiC_scaffold_14	GeneMark.hmm3	exon	78718284	78718344	.	+	1	ID=g6138.t2.exon15;Parent=g6138.t2
HiC_scaffold_14	AUGUSTUS	intron	78718341	78718797	1.0	+	.	ID=g6138.t1.intron23;Parent=g6138.t1
HiC_scaffold_14	GeneMark.hmm3	stop_codon	78718342	78718344	.	+	0	ID=g6138.t2.stop1;Parent=g6138.t2
HiC_scaffold_14	AUGUSTUS	exon	78718798	78718807	.	+	.	ID=g6138.t1.exon24;Parent=g6138.t1
HiC_scaffold_14	AUGUSTUS	CDS	78718798	78718807	1.0	+	1	ID=g6138.t1.CDS24;Parent=g6138.t1
HiC_scaffold_14	AUGUSTUS	stop_codon	78718805	78718807	.	+	0	ID=g6138.t1.stop1;Parent=g6138.t1
HiC_scaffold_14	AUGUSTUS	stop_codon	78728485	78728487	.	-	0	ID=g6139.t1.stop1;Parent=g6139.t1
HiC_scaffold_14	GeneMark.hmm3	stop_codon	78728485	78728487	.	-	0	ID=g6139.t2.stop1;Parent=g6139.t2
HiC_scaffold_14	AUGUSTUS	exon	78728485	78728596	.	-	.	ID=g6139.t1.exon1;Parent=g6139.t1
HiC_scaffold_14	GeneMark.hmm3	CDS	78728485	78728596	.	-	1	ID=g6139.t2.CDS1;Parent=g6139.t2
HiC_scaffold_14	GeneMark.hmm3	exon	78728485	78728596	.	-	1	ID=g6139.t2.exon1;Parent=g6139.t2
HiC_scaffold_14	AUGUSTUS	CDS	78728485	78728596	1.0	-	1	ID=g6139.t1.CDS1;Parent=g6139.t1
HiC_scaffold_14	GeneMark.hmm3	mRNA	78728485	78749197	.	-	.	ID=g6139.t2;Parent=g6139;em_target=29073.XP_008687895.1;em_score=403.1;em_evalue=5.6e-124;em_tcov=.;em_OGs=2BW7T@1|root,2QQ83@2759|Eukaryota,39R1D@33154|Opisthokonta,3B9UF@33208|Metazoa,3CRI3@33213|Bilateria,48461@7711|Chordata,48Y45@7742|Vertebrata,3J3EU@40674|Mammalia,3EKHN@33554|Carnivora;em_COG_cat=S;em_desc=Integral membrane protein GPR137B;em_max_annot_lvl=33208|Metazoa;em_Preferred_name=GPR137B;em_GOs=GO:0005575,GO:0005623,GO:0005886,GO:0005887,GO:0016020,GO:0016021,GO:0031224,GO:0031226,GO:0044425,GO:0044459,GO:0044464,GO:0071944
HiC_scaffold_14	AUGUSTUS	gene	78728485	78765008	.	-	.	ID=g6139
HiC_scaffold_14	AUGUSTUS	mRNA	78728485	78765008	0.69	-	.	ID=g6139.t1;Parent=g6139;em_target=29073.XP_008687895.1;em_score=575.5;em_evalue=9.5e-176;em_tcov=.;em_OGs=2BW7T@1|root,2QQ83@2759|Eukaryota,39R1D@33154|Opisthokonta,3B9UF@33208|Metazoa,3CRI3@33213|Bilateria,48461@7711|Chordata,48Y45@7742|Vertebrata,3J3EU@40674|Mammalia,3EKHN@33554|Carnivora;em_COG_cat=S;em_desc=Integral membrane protein GPR137B;em_max_annot_lvl=33208|Metazoa;em_Preferred_name=GPR137B;em_GOs=GO:0005575,GO:0005623,GO:0005886,GO:0005887,GO:0016020,GO:0016021,GO:0031224,GO:0031226,GO:0044425,GO:0044459,GO:0044464,GO:0071944
HiC_scaffold_14	GeneMark.hmm3	intron	78728597	78730232	.	-	2	ID=g6139.t2.intron1;Parent=g6139.t2
HiC_scaffold_14	AUGUSTUS	intron	78728597	78730232	1.0	-	.	ID=g6139.t1.intron1;Parent=g6139.t1
HiC_scaffold_14	AUGUSTUS	exon	78730233	78730357	.	-	.	ID=g6139.t1.exon2;Parent=g6139.t1
HiC_scaffold_14	GeneMark.hmm3	CDS	78730233	78730357	.	-	0	ID=g6139.t2.CDS2;Parent=g6139.t2
HiC_scaffold_14	GeneMark.hmm3	exon	78730233	78730357	.	-	0	ID=g6139.t2.exon2;Parent=g6139.t2
HiC_scaffold_14	AUGUSTUS	CDS	78730233	78730357	1.0	-	0	ID=g6139.t1.CDS2;Parent=g6139.t1
HiC_scaffold_14	GeneMark.hmm3	intron	78730358	78744205	.	-	0	ID=g6139.t2.intron2;Parent=g6139.t2
HiC_scaffold_14	AUGUSTUS	intron	78730358	78744205	1.0	-	.	ID=g6139.t1.intron2;Parent=g6139.t1
HiC_scaffold_14	AUGUSTUS	exon	78744206	78744334	.	-	.	ID=g6139.t1.exon3;Parent=g6139.t1
HiC_scaffold_14	GeneMark.hmm3	CDS	78744206	78744334	.	-	0	ID=g6139.t2.CDS3;Parent=g6139.t2
HiC_scaffold_14	GeneMark.hmm3	exon	78744206	78744334	.	-	0	ID=g6139.t2.exon3;Parent=g6139.t2
HiC_scaffold_14	AUGUSTUS	CDS	78744206	78744334	1.0	-	0	ID=g6139.t1.CDS3;Parent=g6139.t1
HiC_scaffold_14	GeneMark.hmm3	intron	78744335	78747096	.	-	0	ID=g6139.t2.intron3;Parent=g6139.t2
HiC_scaffold_14	AUGUSTUS	intron	78744335	78747096	1.0	-	.	ID=g6139.t1.intron3;Parent=g6139.t1
HiC_scaffold_14	AUGUSTUS	exon	78747097	78747246	.	-	.	ID=g6139.t1.exon4;Parent=g6139.t1
HiC_scaffold_14	GeneMark.hmm3	CDS	78747097	78747246	.	-	0	ID=g6139.t2.CDS4;Parent=g6139.t2
HiC_scaffold_14	GeneMark.hmm3	exon	78747097	78747246	.	-	0	ID=g6139.t2.exon4;Parent=g6139.t2
HiC_scaffold_14	AUGUSTUS	CDS	78747097	78747246	1.0	-	0	ID=g6139.t1.CDS4;Parent=g6139.t1
HiC_scaffold_14	GeneMark.hmm3	intron	78747247	78749164	.	-	0	ID=g6139.t2.intron4;Parent=g6139.t2
HiC_scaffold_14	AUGUSTUS	intron	78747247	78749164	1.0	-	.	ID=g6139.t1.intron4;Parent=g6139.t1
HiC_scaffold_14	GeneMark.hmm3	CDS	78749165	78749197	.	-	0	ID=g6139.t2.CDS5;Parent=g6139.t2
HiC_scaffold_14	GeneMark.hmm3	exon	78749165	78749197	.	-	0	ID=g6139.t2.exon5;Parent=g6139.t2
HiC_scaffold_14	AUGUSTUS	exon	78749165	78749387	.	-	.	ID=g6139.t1.exon5;Parent=g6139.t1
HiC_scaffold_14	AUGUSTUS	CDS	78749165	78749387	1.0	-	1	ID=g6139.t1.CDS5;Parent=g6139.t1
HiC_scaffold_14	GeneMark.hmm3	start_codon	78749195	78749197	.	-	0	ID=g6139.t2.start1;Parent=g6139.t2
HiC_scaffold_14	AUGUSTUS	intron	78749388	78755140	1.0	-	.	ID=g6139.t1.intron5;Parent=g6139.t1
HiC_scaffold_14	AUGUSTUS	exon	78755141	78755190	.	-	.	ID=g6139.t1.exon6;Parent=g6139.t1
HiC_scaffold_14	AUGUSTUS	CDS	78755141	78755190	1.0	-	0	ID=g6139.t1.CDS6;Parent=g6139.t1
HiC_scaffold_14	AUGUSTUS	intron	78755191	78764903	0.81	-	.	ID=g6139.t1.intron6;Parent=g6139.t1
HiC_scaffold_14	AUGUSTUS	exon	78764904	78765008	.	-	.	ID=g6139.t1.exon7;Parent=g6139.t1
HiC_scaffold_14	AUGUSTUS	CDS	78764904	78765008	0.73	-	0	ID=g6139.t1.CDS7;Parent=g6139.t1
HiC_scaffold_14	AUGUSTUS	start_codon	78765006	78765008	.	-	0	ID=g6139.t1.start1;Parent=g6139.t1
HiC_scaffold_14	gmst	stop_codon	78776472	78776474	6.859255	-	0	ID=g6140.t1.stop1;Parent=g6140.t1
HiC_scaffold_14	gmst	gene	78776472	78777068	.	-	.	ID=g6140
HiC_scaffold_14	gmst	mRNA	78776472	78777068	.	-	.	ID=g6140.t1;Parent=g6140
HiC_scaffold_14	gmst	CDS	78776472	78777068	6.859255	-	0	ID=g6140.t1.CDS1;Parent=g6140.t1
HiC_scaffold_14	gmst	exon	78776472	78777068	6.859255	-	0	ID=g6140.t1.exon1;Parent=g6140.t1
HiC_scaffold_14	gmst	start_codon	78777066	78777068	6.859255	-	0	ID=g6140.t1.start1;Parent=g6140.t1
HiC_scaffold_14	AUGUSTUS	start_codon	78847163	78847165	.	+	0	ID=g6141.t1.start1;Parent=g6141.t1
HiC_scaffold_14	AUGUSTUS	exon	78847163	78847375	.	+	.	ID=g6141.t1.exon1;Parent=g6141.t1
HiC_scaffold_14	AUGUSTUS	CDS	78847163	78847375	1.0	+	0	ID=g6141.t1.CDS1;Parent=g6141.t1
HiC_scaffold_14	AUGUSTUS	gene	78847163	78923930	.	+	.	ID=g6141
HiC_scaffold_14	AUGUSTUS	mRNA	78847163	78923930	1.0	+	.	ID=g6141.t1;Parent=g6141;em_target=9668.ENSMPUP00000002971;em_score=2845.5;em_evalue=0.0;em_tcov=.;em_OGs=COG2272@1|root,KOG1214@2759|Eukaryota,38HNZ@33154|Opisthokonta,3BBTR@33208|Metazoa,3CY69@33213|Bilateria,48A6D@7711|Chordata,49227@7742|Vertebrata,3J5VG@40674|Mammalia,3ENRQ@33554|Carnivora;em_COG_cat=T;em_desc=Nidogen 1;em_max_annot_lvl=33208|Metazoa;em_Preferred_name=NID1;em_KEGG_ko=ko:K06826;em_BRITE=ko00000,ko04516;em_PFAMs=EGF,EGF_3,EGF_CA,FXa_inhibition,G2F,Ldl_recept_b,NIDO,Thyroglobulin_1,cEGF;em_GOs=GO:0000902,GO:0000904,GO:0001655,GO:0001764,GO:0001822,GO:0003674,GO:0005198,GO:0005201,GO:0005488,GO:0005515,GO:0005518,GO:0005575,GO:0005576,GO:0005604,GO:0005605,GO:0005623,GO:0006928,GO:0006935,GO:0007154,GO:0007155,GO:0007160,GO:0007267,GO:0007268,GO:0007271,GO:0007275,GO:0007399,GO:0007409,GO:0007411,GO:0008104,GO:0008150,GO:0009605,GO:0009653,GO:0009987,GO:0010810,GO:0010811,GO:0016043,GO:0016477,GO:0022008,GO:0022610,GO:0023052,GO:0030030,GO:0030154,GO:0030155,GO:0030182,GO:0030198,GO:0031012,GO:0031175,GO:0031589,GO:0032501,GO:0032502,GO:0032835,GO:0032836,GO:0032989,GO:0032990,GO:0033036,GO:0035418,GO:0040011,GO:0042221,GO:0042330,GO:0043062,GO:0043236,GO:0043237,GO:0043394,GO:0044420,GO:0044421,GO:0044464,GO:0044877,GO:0045178,GO:0045785,GO:0048468,GO:0048513,GO:0048518,GO:0048666,GO:0048667,GO:0048699,GO:0048731,GO:0048812,GO:0048856,GO:0048858,GO:0048869,GO:0048870,GO:0050789,GO:0050808,GO:0050840,GO:0050896,GO:0051179,GO:0051674,GO:0061564,GO:0062023,GO:0065007,GO:0071711,GO:0071840,GO:0071944,GO:0072001,GO:0072006,GO:0097367,GO:0097376,GO:0097485,GO:0098916,GO:0099536,GO:0099537,GO:0120036,GO:0120039
HiC_scaffold_14	AUGUSTUS	intron	78847376	78872019	1.0	+	.	ID=g6141.t1.intron1;Parent=g6141.t1
HiC_scaffold_14	AUGUSTUS	exon	78872020	78872319	.	+	.	ID=g6141.t1.exon2;Parent=g6141.t1
HiC_scaffold_14	AUGUSTUS	CDS	78872020	78872319	1.0	+	0	ID=g6141.t1.CDS2;Parent=g6141.t1
HiC_scaffold_14	AUGUSTUS	intron	78872320	78873837	1.0	+	.	ID=g6141.t1.intron2;Parent=g6141.t1
HiC_scaffold_14	AUGUSTUS	exon	78873838	78874064	.	+	.	ID=g6141.t1.exon3;Parent=g6141.t1
HiC_scaffold_14	AUGUSTUS	CDS	78873838	78874064	1.0	+	0	ID=g6141.t1.CDS3;Parent=g6141.t1
HiC_scaffold_14	AUGUSTUS	intron	78874065	78876253	1.0	+	.	ID=g6141.t1.intron3;Parent=g6141.t1
HiC_scaffold_14	AUGUSTUS	exon	78876254	78876603	.	+	.	ID=g6141.t1.exon4;Parent=g6141.t1
HiC_scaffold_14	AUGUSTUS	CDS	78876254	78876603	1.0	+	1	ID=g6141.t1.CDS4;Parent=g6141.t1
HiC_scaffold_14	AUGUSTUS	intron	78876604	78878978	1.0	+	.	ID=g6141.t1.intron4;Parent=g6141.t1
HiC_scaffold_14	AUGUSTUS	exon	78878979	78879128	.	+	.	ID=g6141.t1.exon5;Parent=g6141.t1
HiC_scaffold_14	AUGUSTUS	CDS	78878979	78879128	1.0	+	2	ID=g6141.t1.CDS5;Parent=g6141.t1
HiC_scaffold_14	AUGUSTUS	intron	78879129	78883723	1.0	+	.	ID=g6141.t1.intron5;Parent=g6141.t1
HiC_scaffold_14	AUGUSTUS	exon	78883724	78883975	.	+	.	ID=g6141.t1.exon6;Parent=g6141.t1
HiC_scaffold_14	AUGUSTUS	CDS	78883724	78883975	1.0	+	2	ID=g6141.t1.CDS6;Parent=g6141.t1
HiC_scaffold_14	AUGUSTUS	intron	78883976	78886188	1.0	+	.	ID=g6141.t1.intron6;Parent=g6141.t1
HiC_scaffold_14	AUGUSTUS	exon	78886189	78886389	.	+	.	ID=g6141.t1.exon7;Parent=g6141.t1
HiC_scaffold_14	AUGUSTUS	CDS	78886189	78886389	1.0	+	2	ID=g6141.t1.CDS7;Parent=g6141.t1
HiC_scaffold_14	AUGUSTUS	intron	78886390	78888710	1.0	+	.	ID=g6141.t1.intron7;Parent=g6141.t1
HiC_scaffold_14	AUGUSTUS	exon	78888711	78888956	.	+	.	ID=g6141.t1.exon8;Parent=g6141.t1
HiC_scaffold_14	AUGUSTUS	CDS	78888711	78888956	1.0	+	2	ID=g6141.t1.CDS8;Parent=g6141.t1
HiC_scaffold_14	AUGUSTUS	intron	78888957	78889815	1.0	+	.	ID=g6141.t1.intron8;Parent=g6141.t1
HiC_scaffold_14	AUGUSTUS	exon	78889816	78889959	.	+	.	ID=g6141.t1.exon9;Parent=g6141.t1
HiC_scaffold_14	AUGUSTUS	CDS	78889816	78889959	1.0	+	2	ID=g6141.t1.CDS9;Parent=g6141.t1
HiC_scaffold_14	AUGUSTUS	intron	78889960	78894908	1.0	+	.	ID=g6141.t1.intron9;Parent=g6141.t1
HiC_scaffold_14	AUGUSTUS	exon	78894909	78895034	.	+	.	ID=g6141.t1.exon10;Parent=g6141.t1
HiC_scaffold_14	AUGUSTUS	CDS	78894909	78895034	1.0	+	2	ID=g6141.t1.CDS10;Parent=g6141.t1
HiC_scaffold_14	AUGUSTUS	intron	78895035	78899690	1.0	+	.	ID=g6141.t1.intron10;Parent=g6141.t1
HiC_scaffold_14	AUGUSTUS	exon	78899691	78899840	.	+	.	ID=g6141.t1.exon11;Parent=g6141.t1
HiC_scaffold_14	AUGUSTUS	CDS	78899691	78899840	1.0	+	2	ID=g6141.t1.CDS11;Parent=g6141.t1
HiC_scaffold_14	AUGUSTUS	intron	78899841	78900850	1.0	+	.	ID=g6141.t1.intron11;Parent=g6141.t1
HiC_scaffold_14	AUGUSTUS	exon	78900851	78900973	.	+	.	ID=g6141.t1.exon12;Parent=g6141.t1
HiC_scaffold_14	AUGUSTUS	CDS	78900851	78900973	1.0	+	2	ID=g6141.t1.CDS12;Parent=g6141.t1
HiC_scaffold_14	AUGUSTUS	intron	78900974	78909709	1.0	+	.	ID=g6141.t1.intron12;Parent=g6141.t1
HiC_scaffold_14	AUGUSTUS	exon	78909710	78909928	.	+	.	ID=g6141.t1.exon13;Parent=g6141.t1
HiC_scaffold_14	AUGUSTUS	CDS	78909710	78909928	1.0	+	2	ID=g6141.t1.CDS13;Parent=g6141.t1
HiC_scaffold_14	AUGUSTUS	intron	78909929	78912039	1.0	+	.	ID=g6141.t1.intron13;Parent=g6141.t1
HiC_scaffold_14	AUGUSTUS	exon	78912040	78912212	.	+	.	ID=g6141.t1.exon14;Parent=g6141.t1
HiC_scaffold_14	AUGUSTUS	CDS	78912040	78912212	1.0	+	2	ID=g6141.t1.CDS14;Parent=g6141.t1
HiC_scaffold_14	AUGUSTUS	intron	78912213	78915905	1.0	+	.	ID=g6141.t1.intron14;Parent=g6141.t1
HiC_scaffold_14	AUGUSTUS	exon	78915906	78916032	.	+	.	ID=g6141.t1.exon15;Parent=g6141.t1
HiC_scaffold_14	AUGUSTUS	CDS	78915906	78916032	1.0	+	0	ID=g6141.t1.CDS15;Parent=g6141.t1
HiC_scaffold_14	AUGUSTUS	intron	78916033	78919632	1.0	+	.	ID=g6141.t1.intron15;Parent=g6141.t1
HiC_scaffold_14	AUGUSTUS	exon	78919633	78919804	.	+	.	ID=g6141.t1.exon16;Parent=g6141.t1
HiC_scaffold_14	AUGUSTUS	CDS	78919633	78919804	1.0	+	2	ID=g6141.t1.CDS16;Parent=g6141.t1
HiC_scaffold_14	AUGUSTUS	intron	78919805	78920703	1.0	+	.	ID=g6141.t1.intron16;Parent=g6141.t1
HiC_scaffold_14	AUGUSTUS	exon	78920704	78920861	.	+	.	ID=g6141.t1.exon17;Parent=g6141.t1
HiC_scaffold_14	AUGUSTUS	CDS	78920704	78920861	1.0	+	1	ID=g6141.t1.CDS17;Parent=g6141.t1
HiC_scaffold_14	AUGUSTUS	intron	78920862	78921982	1.0	+	.	ID=g6141.t1.intron17;Parent=g6141.t1
HiC_scaffold_14	AUGUSTUS	exon	78921983	78922106	.	+	.	ID=g6141.t1.exon18;Parent=g6141.t1
HiC_scaffold_14	AUGUSTUS	CDS	78921983	78922106	1.0	+	2	ID=g6141.t1.CDS18;Parent=g6141.t1
HiC_scaffold_14	AUGUSTUS	intron	78922107	78922760	1.0	+	.	ID=g6141.t1.intron18;Parent=g6141.t1
HiC_scaffold_14	AUGUSTUS	exon	78922761	78922873	.	+	.	ID=g6141.t1.exon19;Parent=g6141.t1
HiC_scaffold_14	AUGUSTUS	CDS	78922761	78922873	1.0	+	1	ID=g6141.t1.CDS19;Parent=g6141.t1
HiC_scaffold_14	AUGUSTUS	intron	78922874	78923808	1.0	+	.	ID=g6141.t1.intron19;Parent=g6141.t1
HiC_scaffold_14	AUGUSTUS	exon	78923809	78923930	.	+	.	ID=g6141.t1.exon20;Parent=g6141.t1
HiC_scaffold_14	AUGUSTUS	CDS	78923809	78923930	1.0	+	2	ID=g6141.t1.CDS20;Parent=g6141.t1
HiC_scaffold_14	AUGUSTUS	stop_codon	78923928	78923930	.	+	0	ID=g6141.t1.stop1;Parent=g6141.t1
HiC_scaffold_14	AUGUSTUS	start_codon	79034132	79034134	.	+	0	ID=g6142.t1.start1;Parent=g6142.t1
HiC_scaffold_14	AUGUSTUS	start_codon	79034132	79034134	.	+	0	ID=g6142.t2.start1;Parent=g6142.t2
HiC_scaffold_14	AUGUSTUS	exon	79034132	79034323	.	+	.	ID=g6142.t1.exon1;Parent=g6142.t1
HiC_scaffold_14	AUGUSTUS	exon	79034132	79034323	.	+	.	ID=g6142.t2.exon1;Parent=g6142.t2
HiC_scaffold_14	AUGUSTUS	CDS	79034132	79034323	1.0	+	0	ID=g6142.t1.CDS1;Parent=g6142.t1
HiC_scaffold_14	AUGUSTUS	CDS	79034132	79034323	1.0	+	0	ID=g6142.t2.CDS1;Parent=g6142.t2
HiC_scaffold_14	AUGUSTUS	gene	79034132	79178322	.	+	.	ID=g6142
HiC_scaffold_14	AUGUSTUS	mRNA	79034132	79178322	0.99	+	.	ID=g6142.t1;Parent=g6142;em_target=9668.ENSMPUP00000002953;em_score=8406.5;em_evalue=0.0;em_tcov=.;em_OGs=KOG1786@1|root,KOG1786@2759|Eukaryota,3AMG3@33154|Opisthokonta,3BBV0@33208|Metazoa,3CWV0@33213|Bilateria,481ZY@7711|Chordata,4945A@7742|Vertebrata,3J6FG@40674|Mammalia,3ESHM@33554|Carnivora;em_COG_cat=TU;em_desc=Lysosomal trafficking regulator;em_max_annot_lvl=33208|Metazoa;em_Preferred_name=LYST;em_PFAMs=Beach,PH_BEACH,WD40;em_GOs=GO:0001562,GO:0001906,GO:0001909,GO:0002228,GO:0002250,GO:0002252,GO:0002376,GO:0002443,GO:0002444,GO:0002446,GO:0002449,GO:0002456,GO:0002460,GO:0002682,GO:0002684,GO:0002694,GO:0002696,GO:0002790,GO:0005575,GO:0005622,GO:0005623,GO:0005737,GO:0005829,GO:0005856,GO:0006629,GO:0006644,GO:0006793,GO:0006796,GO:0006810,GO:0006897,GO:0006909,GO:0006914,GO:0006928,GO:0006935,GO:0006950,GO:0006952,GO:0006955,GO:0006996,GO:0007017,GO:0007033,GO:0007034,GO:0007040,GO:0007041,GO:0007596,GO:0007599,GO:0008104,GO:0008150,GO:0008152,GO:0008333,GO:0009056,GO:0009306,GO:0009605,GO:0009607,GO:0009611,GO:0009615,GO:0009617,GO:0009987,GO:0010256,GO:0012505,GO:0015031,GO:0015630,GO:0015833,GO:0016043,GO:0016050,GO:0016192,GO:0016197,GO:0016236,GO:0016243,GO:0016477,GO:0019637,GO:0030595,GO:0032438,GO:0032501,GO:0032509,GO:0032510,GO:0032535,GO:0032814,GO:0032816,GO:0032940,GO:0033036,GO:0033059,GO:0033299,GO:0033363,GO:0033364,GO:0040011,GO:0042060,GO:0042221,GO:0042267,GO:0042330,GO:0042493,GO:0042592,GO:0042742,GO:0042832,GO:0042886,GO:0043207,GO:0043226,GO:0043228,GO:0043229,GO:0043232,GO:0043473,GO:0044237,GO:0044238,GO:0044248,GO:0044255,GO:0044424,GO:0044444,GO:0044464,GO:0045087,GO:0045184,GO:0045771,GO:0046903,GO:0046907,GO:0048518,GO:0048522,GO:0048753,GO:0048870,GO:0048878,GO:0050789,GO:0050794,GO:0050801,GO:0050817,GO:0050865,GO:0050867,GO:0050878,GO:0050896,GO:0050900,GO:0051179,GO:0051234,GO:0051249,GO:0051251,GO:0051607,GO:0051641,GO:0051649,GO:0051674,GO:0051704,GO:0051707,GO:0051716,GO:0055081,GO:0055088,GO:0055091,GO:0060326,GO:0061919,GO:0065007,GO:0065008,GO:0070887,GO:0071702,GO:0071704,GO:0071705,GO:0071840,GO:0071985,GO:0080171,GO:0090066,GO:0098542,GO:0098657,GO:1905037;em_KEGG_ko=ko:K22262;em_BRITE=ko00000,ko04131
HiC_scaffold_14	AUGUSTUS	mRNA	79034132	79178322	1.0	+	.	ID=g6142.t2;Parent=g6142;em_target=9668.ENSMPUP00000002953;em_score=8454.2;em_evalue=0.0;em_tcov=.;em_OGs=KOG1786@1|root,KOG1786@2759|Eukaryota,3AMG3@33154|Opisthokonta,3BBV0@33208|Metazoa,3CWV0@33213|Bilateria,481ZY@7711|Chordata,4945A@7742|Vertebrata,3J6FG@40674|Mammalia,3ESHM@33554|Carnivora;em_COG_cat=TU;em_desc=Lysosomal trafficking regulator;em_max_annot_lvl=33208|Metazoa;em_Preferred_name=LYST;em_PFAMs=Beach,PH_BEACH,WD40;em_GOs=GO:0001562,GO:0001906,GO:0001909,GO:0002228,GO:0002250,GO:0002252,GO:0002376,GO:0002443,GO:0002444,GO:0002446,GO:0002449,GO:0002456,GO:0002460,GO:0002682,GO:0002684,GO:0002694,GO:0002696,GO:0002790,GO:0005575,GO:0005622,GO:0005623,GO:0005737,GO:0005829,GO:0005856,GO:0006629,GO:0006644,GO:0006793,GO:0006796,GO:0006810,GO:0006897,GO:0006909,GO:0006914,GO:0006928,GO:0006935,GO:0006950,GO:0006952,GO:0006955,GO:0006996,GO:0007017,GO:0007033,GO:0007034,GO:0007040,GO:0007041,GO:0007596,GO:0007599,GO:0008104,GO:0008150,GO:0008152,GO:0008333,GO:0009056,GO:0009306,GO:0009605,GO:0009607,GO:0009611,GO:0009615,GO:0009617,GO:0009987,GO:0010256,GO:0012505,GO:0015031,GO:0015630,GO:0015833,GO:0016043,GO:0016050,GO:0016192,GO:0016197,GO:0016236,GO:0016243,GO:0016477,GO:0019637,GO:0030595,GO:0032438,GO:0032501,GO:0032509,GO:0032510,GO:0032535,GO:0032814,GO:0032816,GO:0032940,GO:0033036,GO:0033059,GO:0033299,GO:0033363,GO:0033364,GO:0040011,GO:0042060,GO:0042221,GO:0042267,GO:0042330,GO:0042493,GO:0042592,GO:0042742,GO:0042832,GO:0042886,GO:0043207,GO:0043226,GO:0043228,GO:0043229,GO:0043232,GO:0043473,GO:0044237,GO:0044238,GO:0044248,GO:0044255,GO:0044424,GO:0044444,GO:0044464,GO:0045087,GO:0045184,GO:0045771,GO:0046903,GO:0046907,GO:0048518,GO:0048522,GO:0048753,GO:0048870,GO:0048878,GO:0050789,GO:0050794,GO:0050801,GO:0050817,GO:0050865,GO:0050867,GO:0050878,GO:0050896,GO:0050900,GO:0051179,GO:0051234,GO:0051249,GO:0051251,GO:0051607,GO:0051641,GO:0051649,GO:0051674,GO:0051704,GO:0051707,GO:0051716,GO:0055081,GO:0055088,GO:0055091,GO:0060326,GO:0061919,GO:0065007,GO:0065008,GO:0070887,GO:0071702,GO:0071704,GO:0071705,GO:0071840,GO:0071985,GO:0080171,GO:0090066,GO:0098542,GO:0098657,GO:1905037;em_KEGG_ko=ko:K22262;em_BRITE=ko00000,ko04131
HiC_scaffold_14	AUGUSTUS	intron	79034324	79047717	1.0	+	.	ID=g6142.t1.intron1;Parent=g6142.t1
HiC_scaffold_14	AUGUSTUS	intron	79034324	79047717	1.0	+	.	ID=g6142.t2.intron1;Parent=g6142.t2
HiC_scaffold_14	AUGUSTUS	exon	79047718	79047808	.	+	.	ID=g6142.t1.exon2;Parent=g6142.t1
HiC_scaffold_14	AUGUSTUS	exon	79047718	79047808	.	+	.	ID=g6142.t2.exon2;Parent=g6142.t2
HiC_scaffold_14	AUGUSTUS	CDS	79047718	79047808	1.0	+	0	ID=g6142.t1.CDS2;Parent=g6142.t1
HiC_scaffold_14	AUGUSTUS	CDS	79047718	79047808	1.0	+	0	ID=g6142.t2.CDS2;Parent=g6142.t2
HiC_scaffold_14	AUGUSTUS	intron	79047809	79049743	1.0	+	.	ID=g6142.t1.intron2;Parent=g6142.t1
HiC_scaffold_14	AUGUSTUS	intron	79047809	79049743	1.0	+	.	ID=g6142.t2.intron2;Parent=g6142.t2
HiC_scaffold_14	AUGUSTUS	exon	79049744	79051823	.	+	.	ID=g6142.t1.exon3;Parent=g6142.t1
HiC_scaffold_14	AUGUSTUS	exon	79049744	79051823	.	+	.	ID=g6142.t2.exon3;Parent=g6142.t2
HiC_scaffold_14	AUGUSTUS	CDS	79049744	79051823	1.0	+	2	ID=g6142.t1.CDS3;Parent=g6142.t1
HiC_scaffold_14	AUGUSTUS	CDS	79049744	79051823	1.0	+	2	ID=g6142.t2.CDS3;Parent=g6142.t2
HiC_scaffold_14	AUGUSTUS	intron	79051824	79053463	1.0	+	.	ID=g6142.t1.intron3;Parent=g6142.t1
HiC_scaffold_14	AUGUSTUS	intron	79051824	79053463	1.0	+	.	ID=g6142.t2.intron3;Parent=g6142.t2
HiC_scaffold_14	AUGUSTUS	exon	79053464	79054481	.	+	.	ID=g6142.t1.exon4;Parent=g6142.t1
HiC_scaffold_14	AUGUSTUS	exon	79053464	79054481	.	+	.	ID=g6142.t2.exon4;Parent=g6142.t2
HiC_scaffold_14	AUGUSTUS	CDS	79053464	79054481	1.0	+	1	ID=g6142.t1.CDS4;Parent=g6142.t1
HiC_scaffold_14	AUGUSTUS	CDS	79053464	79054481	1.0	+	1	ID=g6142.t2.CDS4;Parent=g6142.t2
HiC_scaffold_14	AUGUSTUS	intron	79054482	79056201	1.0	+	.	ID=g6142.t1.intron4;Parent=g6142.t1
HiC_scaffold_14	AUGUSTUS	intron	79054482	79056201	1.0	+	.	ID=g6142.t2.intron4;Parent=g6142.t2
HiC_scaffold_14	AUGUSTUS	exon	79056202	79056363	.	+	.	ID=g6142.t1.exon5;Parent=g6142.t1
HiC_scaffold_14	AUGUSTUS	exon	79056202	79056363	.	+	.	ID=g6142.t2.exon5;Parent=g6142.t2
HiC_scaffold_14	AUGUSTUS	CDS	79056202	79056363	1.0	+	0	ID=g6142.t1.CDS5;Parent=g6142.t1
HiC_scaffold_14	AUGUSTUS	CDS	79056202	79056363	1.0	+	0	ID=g6142.t2.CDS5;Parent=g6142.t2
HiC_scaffold_14	AUGUSTUS	intron	79056364	79057932	1.0	+	.	ID=g6142.t1.intron5;Parent=g6142.t1
HiC_scaffold_14	AUGUSTUS	intron	79056364	79057932	1.0	+	.	ID=g6142.t2.intron5;Parent=g6142.t2
HiC_scaffold_14	AUGUSTUS	exon	79057933	79058089	.	+	.	ID=g6142.t1.exon6;Parent=g6142.t1
HiC_scaffold_14	AUGUSTUS	exon	79057933	79058089	.	+	.	ID=g6142.t2.exon6;Parent=g6142.t2
HiC_scaffold_14	AUGUSTUS	CDS	79057933	79058089	1.0	+	0	ID=g6142.t1.CDS6;Parent=g6142.t1
HiC_scaffold_14	AUGUSTUS	CDS	79057933	79058089	1.0	+	0	ID=g6142.t2.CDS6;Parent=g6142.t2
HiC_scaffold_14	AUGUSTUS	intron	79058090	79060219	1.0	+	.	ID=g6142.t1.intron6;Parent=g6142.t1
HiC_scaffold_14	AUGUSTUS	intron	79058090	79060219	1.0	+	.	ID=g6142.t2.intron6;Parent=g6142.t2
HiC_scaffold_14	AUGUSTUS	exon	79060220	79060446	.	+	.	ID=g6142.t1.exon7;Parent=g6142.t1
HiC_scaffold_14	AUGUSTUS	exon	79060220	79060446	.	+	.	ID=g6142.t2.exon7;Parent=g6142.t2
HiC_scaffold_14	AUGUSTUS	CDS	79060220	79060446	1.0	+	2	ID=g6142.t1.CDS7;Parent=g6142.t1
HiC_scaffold_14	AUGUSTUS	CDS	79060220	79060446	1.0	+	2	ID=g6142.t2.CDS7;Parent=g6142.t2
HiC_scaffold_14	AUGUSTUS	intron	79060447	79060963	1.0	+	.	ID=g6142.t1.intron7;Parent=g6142.t1
HiC_scaffold_14	AUGUSTUS	intron	79060447	79060963	1.0	+	.	ID=g6142.t2.intron7;Parent=g6142.t2
HiC_scaffold_14	AUGUSTUS	exon	79060964	79061030	.	+	.	ID=g6142.t1.exon8;Parent=g6142.t1
HiC_scaffold_14	AUGUSTUS	exon	79060964	79061030	.	+	.	ID=g6142.t2.exon8;Parent=g6142.t2
HiC_scaffold_14	AUGUSTUS	CDS	79060964	79061030	1.0	+	0	ID=g6142.t1.CDS8;Parent=g6142.t1
HiC_scaffold_14	AUGUSTUS	CDS	79060964	79061030	1.0	+	0	ID=g6142.t2.CDS8;Parent=g6142.t2
HiC_scaffold_14	AUGUSTUS	intron	79061031	79065997	1.0	+	.	ID=g6142.t1.intron8;Parent=g6142.t1
HiC_scaffold_14	AUGUSTUS	intron	79061031	79065997	1.0	+	.	ID=g6142.t2.intron8;Parent=g6142.t2
HiC_scaffold_14	AUGUSTUS	exon	79065998	79066107	.	+	.	ID=g6142.t1.exon9;Parent=g6142.t1
HiC_scaffold_14	AUGUSTUS	exon	79065998	79066107	.	+	.	ID=g6142.t2.exon9;Parent=g6142.t2
HiC_scaffold_14	AUGUSTUS	CDS	79065998	79066107	1.0	+	2	ID=g6142.t1.CDS9;Parent=g6142.t1
HiC_scaffold_14	AUGUSTUS	CDS	79065998	79066107	1.0	+	2	ID=g6142.t2.CDS9;Parent=g6142.t2
HiC_scaffold_14	AUGUSTUS	intron	79066108	79067476	1.0	+	.	ID=g6142.t1.intron9;Parent=g6142.t1
HiC_scaffold_14	AUGUSTUS	intron	79066108	79067476	1.0	+	.	ID=g6142.t2.intron9;Parent=g6142.t2
HiC_scaffold_14	AUGUSTUS	exon	79067477	79067903	.	+	.	ID=g6142.t1.exon10;Parent=g6142.t1
HiC_scaffold_14	AUGUSTUS	exon	79067477	79067903	.	+	.	ID=g6142.t2.exon10;Parent=g6142.t2
HiC_scaffold_14	AUGUSTUS	CDS	79067477	79067903	1.0	+	0	ID=g6142.t1.CDS10;Parent=g6142.t1
HiC_scaffold_14	AUGUSTUS	CDS	79067477	79067903	1.0	+	0	ID=g6142.t2.CDS10;Parent=g6142.t2
HiC_scaffold_14	AUGUSTUS	intron	79067904	79070522	1.0	+	.	ID=g6142.t1.intron10;Parent=g6142.t1
HiC_scaffold_14	AUGUSTUS	intron	79067904	79070522	1.0	+	.	ID=g6142.t2.intron10;Parent=g6142.t2
HiC_scaffold_14	AUGUSTUS	exon	79070523	79070667	.	+	.	ID=g6142.t1.exon11;Parent=g6142.t1
HiC_scaffold_14	AUGUSTUS	exon	79070523	79070667	.	+	.	ID=g6142.t2.exon11;Parent=g6142.t2
HiC_scaffold_14	AUGUSTUS	CDS	79070523	79070667	1.0	+	2	ID=g6142.t1.CDS11;Parent=g6142.t1
HiC_scaffold_14	AUGUSTUS	CDS	79070523	79070667	1.0	+	2	ID=g6142.t2.CDS11;Parent=g6142.t2
HiC_scaffold_14	AUGUSTUS	intron	79070668	79071634	1.0	+	.	ID=g6142.t1.intron11;Parent=g6142.t1
HiC_scaffold_14	AUGUSTUS	intron	79070668	79071634	1.0	+	.	ID=g6142.t2.intron11;Parent=g6142.t2
HiC_scaffold_14	AUGUSTUS	exon	79071635	79071808	.	+	.	ID=g6142.t1.exon12;Parent=g6142.t1
HiC_scaffold_14	AUGUSTUS	exon	79071635	79071808	.	+	.	ID=g6142.t2.exon12;Parent=g6142.t2
HiC_scaffold_14	AUGUSTUS	CDS	79071635	79071808	1.0	+	1	ID=g6142.t1.CDS12;Parent=g6142.t1
HiC_scaffold_14	AUGUSTUS	CDS	79071635	79071808	1.0	+	1	ID=g6142.t2.CDS12;Parent=g6142.t2
HiC_scaffold_14	AUGUSTUS	intron	79071809	79075141	1.0	+	.	ID=g6142.t1.intron12;Parent=g6142.t1
HiC_scaffold_14	AUGUSTUS	intron	79071809	79075141	1.0	+	.	ID=g6142.t2.intron12;Parent=g6142.t2
HiC_scaffold_14	AUGUSTUS	exon	79075142	79075302	.	+	.	ID=g6142.t1.exon13;Parent=g6142.t1
HiC_scaffold_14	AUGUSTUS	exon	79075142	79075302	.	+	.	ID=g6142.t2.exon13;Parent=g6142.t2
HiC_scaffold_14	AUGUSTUS	CDS	79075142	79075302	1.0	+	1	ID=g6142.t1.CDS13;Parent=g6142.t1
HiC_scaffold_14	AUGUSTUS	CDS	79075142	79075302	1.0	+	1	ID=g6142.t2.CDS13;Parent=g6142.t2
HiC_scaffold_14	AUGUSTUS	intron	79075303	79076405	1.0	+	.	ID=g6142.t1.intron13;Parent=g6142.t1
HiC_scaffold_14	AUGUSTUS	intron	79075303	79076405	1.0	+	.	ID=g6142.t2.intron13;Parent=g6142.t2
HiC_scaffold_14	AUGUSTUS	exon	79076406	79076596	.	+	.	ID=g6142.t1.exon14;Parent=g6142.t1
HiC_scaffold_14	AUGUSTUS	exon	79076406	79076596	.	+	.	ID=g6142.t2.exon14;Parent=g6142.t2
HiC_scaffold_14	AUGUSTUS	CDS	79076406	79076596	1.0	+	2	ID=g6142.t1.CDS14;Parent=g6142.t1
HiC_scaffold_14	AUGUSTUS	CDS	79076406	79076596	1.0	+	2	ID=g6142.t2.CDS14;Parent=g6142.t2
HiC_scaffold_14	AUGUSTUS	intron	79076597	79078962	1.0	+	.	ID=g6142.t1.intron14;Parent=g6142.t1
HiC_scaffold_14	AUGUSTUS	intron	79076597	79078962	1.0	+	.	ID=g6142.t2.intron14;Parent=g6142.t2
HiC_scaffold_14	AUGUSTUS	exon	79078963	79079208	.	+	.	ID=g6142.t1.exon15;Parent=g6142.t1
HiC_scaffold_14	AUGUSTUS	exon	79078963	79079208	.	+	.	ID=g6142.t2.exon15;Parent=g6142.t2
HiC_scaffold_14	AUGUSTUS	CDS	79078963	79079208	1.0	+	0	ID=g6142.t1.CDS15;Parent=g6142.t1
HiC_scaffold_14	AUGUSTUS	CDS	79078963	79079208	1.0	+	0	ID=g6142.t2.CDS15;Parent=g6142.t2
HiC_scaffold_14	AUGUSTUS	intron	79079209	79082260	1.0	+	.	ID=g6142.t1.intron15;Parent=g6142.t1
HiC_scaffold_14	AUGUSTUS	intron	79079209	79082260	1.0	+	.	ID=g6142.t2.intron15;Parent=g6142.t2
HiC_scaffold_14	AUGUSTUS	exon	79082261	79082434	.	+	.	ID=g6142.t1.exon16;Parent=g6142.t1
HiC_scaffold_14	AUGUSTUS	exon	79082261	79082434	.	+	.	ID=g6142.t2.exon16;Parent=g6142.t2
HiC_scaffold_14	AUGUSTUS	CDS	79082261	79082434	1.0	+	0	ID=g6142.t1.CDS16;Parent=g6142.t1
HiC_scaffold_14	AUGUSTUS	CDS	79082261	79082434	1.0	+	0	ID=g6142.t2.CDS16;Parent=g6142.t2
HiC_scaffold_14	AUGUSTUS	intron	79082435	79083394	1.0	+	.	ID=g6142.t1.intron16;Parent=g6142.t1
HiC_scaffold_14	AUGUSTUS	intron	79082435	79083394	1.0	+	.	ID=g6142.t2.intron16;Parent=g6142.t2
HiC_scaffold_14	AUGUSTUS	exon	79083395	79083544	.	+	.	ID=g6142.t1.exon17;Parent=g6142.t1
HiC_scaffold_14	AUGUSTUS	exon	79083395	79083544	.	+	.	ID=g6142.t2.exon17;Parent=g6142.t2
HiC_scaffold_14	AUGUSTUS	CDS	79083395	79083544	1.0	+	0	ID=g6142.t1.CDS17;Parent=g6142.t1
HiC_scaffold_14	AUGUSTUS	CDS	79083395	79083544	1.0	+	0	ID=g6142.t2.CDS17;Parent=g6142.t2
HiC_scaffold_14	AUGUSTUS	intron	79083545	79087636	1.0	+	.	ID=g6142.t1.intron17;Parent=g6142.t1
HiC_scaffold_14	AUGUSTUS	intron	79083545	79087636	1.0	+	.	ID=g6142.t2.intron17;Parent=g6142.t2
HiC_scaffold_14	AUGUSTUS	exon	79087637	79087774	.	+	.	ID=g6142.t1.exon18;Parent=g6142.t1
HiC_scaffold_14	AUGUSTUS	exon	79087637	79087774	.	+	.	ID=g6142.t2.exon18;Parent=g6142.t2
HiC_scaffold_14	AUGUSTUS	CDS	79087637	79087774	1.0	+	0	ID=g6142.t1.CDS18;Parent=g6142.t1
HiC_scaffold_14	AUGUSTUS	CDS	79087637	79087774	1.0	+	0	ID=g6142.t2.CDS18;Parent=g6142.t2
HiC_scaffold_14	AUGUSTUS	intron	79087775	79091971	1.0	+	.	ID=g6142.t1.intron18;Parent=g6142.t1
HiC_scaffold_14	AUGUSTUS	intron	79087775	79091971	1.0	+	.	ID=g6142.t2.intron18;Parent=g6142.t2
HiC_scaffold_14	AUGUSTUS	exon	79091972	79092170	.	+	.	ID=g6142.t1.exon19;Parent=g6142.t1
HiC_scaffold_14	AUGUSTUS	exon	79091972	79092170	.	+	.	ID=g6142.t2.exon19;Parent=g6142.t2
HiC_scaffold_14	AUGUSTUS	CDS	79091972	79092170	1.0	+	0	ID=g6142.t1.CDS19;Parent=g6142.t1
HiC_scaffold_14	AUGUSTUS	CDS	79091972	79092170	1.0	+	0	ID=g6142.t2.CDS19;Parent=g6142.t2
HiC_scaffold_14	AUGUSTUS	intron	79092171	79094435	1.0	+	.	ID=g6142.t1.intron19;Parent=g6142.t1
HiC_scaffold_14	AUGUSTUS	intron	79092171	79094435	1.0	+	.	ID=g6142.t2.intron19;Parent=g6142.t2
HiC_scaffold_14	AUGUSTUS	exon	79094436	79094567	.	+	.	ID=g6142.t1.exon20;Parent=g6142.t1
HiC_scaffold_14	AUGUSTUS	exon	79094436	79094567	.	+	.	ID=g6142.t2.exon20;Parent=g6142.t2
HiC_scaffold_14	AUGUSTUS	CDS	79094436	79094567	1.0	+	2	ID=g6142.t1.CDS20;Parent=g6142.t1
HiC_scaffold_14	AUGUSTUS	CDS	79094436	79094567	1.0	+	2	ID=g6142.t2.CDS20;Parent=g6142.t2
HiC_scaffold_14	AUGUSTUS	intron	79094568	79097108	1.0	+	.	ID=g6142.t1.intron20;Parent=g6142.t1
HiC_scaffold_14	AUGUSTUS	intron	79094568	79097108	1.0	+	.	ID=g6142.t2.intron20;Parent=g6142.t2
HiC_scaffold_14	AUGUSTUS	exon	79097109	79097736	.	+	.	ID=g6142.t1.exon21;Parent=g6142.t1
HiC_scaffold_14	AUGUSTUS	exon	79097109	79097736	.	+	.	ID=g6142.t2.exon21;Parent=g6142.t2
HiC_scaffold_14	AUGUSTUS	CDS	79097109	79097736	0.99	+	2	ID=g6142.t1.CDS21;Parent=g6142.t1
HiC_scaffold_14	AUGUSTUS	CDS	79097109	79097736	1.0	+	2	ID=g6142.t2.CDS21;Parent=g6142.t2
HiC_scaffold_14	AUGUSTUS	intron	79097737	79098386	1.0	+	.	ID=g6142.t1.intron21;Parent=g6142.t1
HiC_scaffold_14	AUGUSTUS	intron	79097737	79098386	1.0	+	.	ID=g6142.t2.intron21;Parent=g6142.t2
HiC_scaffold_14	AUGUSTUS	exon	79098387	79098564	.	+	.	ID=g6142.t1.exon22;Parent=g6142.t1
HiC_scaffold_14	AUGUSTUS	exon	79098387	79098564	.	+	.	ID=g6142.t2.exon22;Parent=g6142.t2
HiC_scaffold_14	AUGUSTUS	CDS	79098387	79098564	1.0	+	1	ID=g6142.t1.CDS22;Parent=g6142.t1
HiC_scaffold_14	AUGUSTUS	CDS	79098387	79098564	1.0	+	1	ID=g6142.t2.CDS22;Parent=g6142.t2
HiC_scaffold_14	AUGUSTUS	intron	79098565	79103580	1.0	+	.	ID=g6142.t1.intron22;Parent=g6142.t1
HiC_scaffold_14	AUGUSTUS	intron	79098565	79103580	1.0	+	.	ID=g6142.t2.intron22;Parent=g6142.t2
HiC_scaffold_14	AUGUSTUS	exon	79103581	79103750	.	+	.	ID=g6142.t1.exon23;Parent=g6142.t1
HiC_scaffold_14	AUGUSTUS	exon	79103581	79103750	.	+	.	ID=g6142.t2.exon23;Parent=g6142.t2
HiC_scaffold_14	AUGUSTUS	CDS	79103581	79103750	1.0	+	0	ID=g6142.t1.CDS23;Parent=g6142.t1
HiC_scaffold_14	AUGUSTUS	CDS	79103581	79103750	1.0	+	0	ID=g6142.t2.CDS23;Parent=g6142.t2
HiC_scaffold_14	AUGUSTUS	intron	79103751	79105222	1.0	+	.	ID=g6142.t1.intron23;Parent=g6142.t1
HiC_scaffold_14	AUGUSTUS	intron	79103751	79105222	1.0	+	.	ID=g6142.t2.intron23;Parent=g6142.t2
HiC_scaffold_14	AUGUSTUS	exon	79105223	79105453	.	+	.	ID=g6142.t1.exon24;Parent=g6142.t1
HiC_scaffold_14	AUGUSTUS	exon	79105223	79105453	.	+	.	ID=g6142.t2.exon24;Parent=g6142.t2
HiC_scaffold_14	AUGUSTUS	CDS	79105223	79105453	1.0	+	1	ID=g6142.t1.CDS24;Parent=g6142.t1
HiC_scaffold_14	AUGUSTUS	CDS	79105223	79105453	1.0	+	1	ID=g6142.t2.CDS24;Parent=g6142.t2
HiC_scaffold_14	AUGUSTUS	intron	79105454	79107082	1.0	+	.	ID=g6142.t1.intron24;Parent=g6142.t1
HiC_scaffold_14	AUGUSTUS	intron	79105454	79107082	1.0	+	.	ID=g6142.t2.intron24;Parent=g6142.t2
HiC_scaffold_14	AUGUSTUS	exon	79107083	79107249	.	+	.	ID=g6142.t1.exon25;Parent=g6142.t1
HiC_scaffold_14	AUGUSTUS	exon	79107083	79107249	.	+	.	ID=g6142.t2.exon25;Parent=g6142.t2
HiC_scaffold_14	AUGUSTUS	CDS	79107083	79107249	1.0	+	1	ID=g6142.t1.CDS25;Parent=g6142.t1
HiC_scaffold_14	AUGUSTUS	CDS	79107083	79107249	1.0	+	1	ID=g6142.t2.CDS25;Parent=g6142.t2
HiC_scaffold_14	AUGUSTUS	intron	79107250	79107892	1.0	+	.	ID=g6142.t1.intron25;Parent=g6142.t1
HiC_scaffold_14	AUGUSTUS	intron	79107250	79107892	1.0	+	.	ID=g6142.t2.intron25;Parent=g6142.t2
HiC_scaffold_14	AUGUSTUS	exon	79107893	79108045	.	+	.	ID=g6142.t1.exon26;Parent=g6142.t1
HiC_scaffold_14	AUGUSTUS	exon	79107893	79108045	.	+	.	ID=g6142.t2.exon26;Parent=g6142.t2
HiC_scaffold_14	AUGUSTUS	CDS	79107893	79108045	1.0	+	2	ID=g6142.t1.CDS26;Parent=g6142.t1
HiC_scaffold_14	AUGUSTUS	CDS	79107893	79108045	1.0	+	2	ID=g6142.t2.CDS26;Parent=g6142.t2
HiC_scaffold_14	AUGUSTUS	intron	79108046	79112643	1.0	+	.	ID=g6142.t1.intron26;Parent=g6142.t1
HiC_scaffold_14	AUGUSTUS	intron	79108046	79113465	1.0	+	.	ID=g6142.t2.intron26;Parent=g6142.t2
HiC_scaffold_14	AUGUSTUS	exon	79112644	79112802	.	+	.	ID=g6142.t1.exon27;Parent=g6142.t1
HiC_scaffold_14	AUGUSTUS	CDS	79112644	79112802	1.0	+	2	ID=g6142.t1.CDS27;Parent=g6142.t1
HiC_scaffold_14	AUGUSTUS	intron	79112803	79113465	1.0	+	.	ID=g6142.t1.intron27;Parent=g6142.t1
HiC_scaffold_14	AUGUSTUS	exon	79113466	79113657	.	+	.	ID=g6142.t1.exon28;Parent=g6142.t1
HiC_scaffold_14	AUGUSTUS	exon	79113466	79113657	.	+	.	ID=g6142.t2.exon27;Parent=g6142.t2
HiC_scaffold_14	AUGUSTUS	CDS	79113466	79113657	1.0	+	2	ID=g6142.t1.CDS28;Parent=g6142.t1
HiC_scaffold_14	AUGUSTUS	CDS	79113466	79113657	1.0	+	2	ID=g6142.t2.CDS27;Parent=g6142.t2
HiC_scaffold_14	AUGUSTUS	intron	79113658	79115742	1.0	+	.	ID=g6142.t1.intron28;Parent=g6142.t1
HiC_scaffold_14	AUGUSTUS	intron	79113658	79115742	1.0	+	.	ID=g6142.t2.intron27;Parent=g6142.t2
HiC_scaffold_14	AUGUSTUS	exon	79115743	79115918	.	+	.	ID=g6142.t1.exon29;Parent=g6142.t1
HiC_scaffold_14	AUGUSTUS	exon	79115743	79115918	.	+	.	ID=g6142.t2.exon28;Parent=g6142.t2
HiC_scaffold_14	AUGUSTUS	CDS	79115743	79115918	1.0	+	2	ID=g6142.t1.CDS29;Parent=g6142.t1
HiC_scaffold_14	AUGUSTUS	CDS	79115743	79115918	1.0	+	2	ID=g6142.t2.CDS28;Parent=g6142.t2
HiC_scaffold_14	AUGUSTUS	intron	79115919	79117333	1.0	+	.	ID=g6142.t1.intron29;Parent=g6142.t1
HiC_scaffold_14	AUGUSTUS	intron	79115919	79117333	1.0	+	.	ID=g6142.t2.intron28;Parent=g6142.t2
HiC_scaffold_14	AUGUSTUS	exon	79117334	79117540	.	+	.	ID=g6142.t1.exon30;Parent=g6142.t1
HiC_scaffold_14	AUGUSTUS	exon	79117334	79117540	.	+	.	ID=g6142.t2.exon29;Parent=g6142.t2
HiC_scaffold_14	AUGUSTUS	CDS	79117334	79117540	1.0	+	0	ID=g6142.t1.CDS30;Parent=g6142.t1
HiC_scaffold_14	AUGUSTUS	CDS	79117334	79117540	1.0	+	0	ID=g6142.t2.CDS29;Parent=g6142.t2
HiC_scaffold_14	AUGUSTUS	intron	79117541	79123727	1.0	+	.	ID=g6142.t1.intron30;Parent=g6142.t1
HiC_scaffold_14	AUGUSTUS	intron	79117541	79123727	1.0	+	.	ID=g6142.t2.intron29;Parent=g6142.t2
HiC_scaffold_14	AUGUSTUS	exon	79123728	79123904	.	+	.	ID=g6142.t1.exon31;Parent=g6142.t1
HiC_scaffold_14	AUGUSTUS	exon	79123728	79123904	.	+	.	ID=g6142.t2.exon30;Parent=g6142.t2
HiC_scaffold_14	AUGUSTUS	CDS	79123728	79123904	1.0	+	0	ID=g6142.t1.CDS31;Parent=g6142.t1
HiC_scaffold_14	AUGUSTUS	CDS	79123728	79123904	1.0	+	0	ID=g6142.t2.CDS30;Parent=g6142.t2
HiC_scaffold_14	AUGUSTUS	intron	79123905	79124455	1.0	+	.	ID=g6142.t1.intron31;Parent=g6142.t1
HiC_scaffold_14	AUGUSTUS	intron	79123905	79124455	1.0	+	.	ID=g6142.t2.intron30;Parent=g6142.t2
HiC_scaffold_14	AUGUSTUS	exon	79124456	79124532	.	+	.	ID=g6142.t1.exon32;Parent=g6142.t1
HiC_scaffold_14	AUGUSTUS	exon	79124456	79124532	.	+	.	ID=g6142.t2.exon31;Parent=g6142.t2
HiC_scaffold_14	AUGUSTUS	CDS	79124456	79124532	1.0	+	0	ID=g6142.t1.CDS32;Parent=g6142.t1
HiC_scaffold_14	AUGUSTUS	CDS	79124456	79124532	1.0	+	0	ID=g6142.t2.CDS31;Parent=g6142.t2
HiC_scaffold_14	AUGUSTUS	intron	79124533	79124677	1.0	+	.	ID=g6142.t1.intron32;Parent=g6142.t1
HiC_scaffold_14	AUGUSTUS	intron	79124533	79124677	1.0	+	.	ID=g6142.t2.intron31;Parent=g6142.t2
HiC_scaffold_14	AUGUSTUS	exon	79124678	79124866	.	+	.	ID=g6142.t1.exon33;Parent=g6142.t1
HiC_scaffold_14	AUGUSTUS	exon	79124678	79124866	.	+	.	ID=g6142.t2.exon32;Parent=g6142.t2
HiC_scaffold_14	AUGUSTUS	CDS	79124678	79124866	1.0	+	1	ID=g6142.t1.CDS33;Parent=g6142.t1
HiC_scaffold_14	AUGUSTUS	CDS	79124678	79124866	1.0	+	1	ID=g6142.t2.CDS32;Parent=g6142.t2
HiC_scaffold_14	AUGUSTUS	intron	79124867	79126987	1.0	+	.	ID=g6142.t1.intron33;Parent=g6142.t1
HiC_scaffold_14	AUGUSTUS	intron	79124867	79126987	1.0	+	.	ID=g6142.t2.intron32;Parent=g6142.t2
HiC_scaffold_14	AUGUSTUS	exon	79126988	79127133	.	+	.	ID=g6142.t1.exon34;Parent=g6142.t1
HiC_scaffold_14	AUGUSTUS	exon	79126988	79127133	.	+	.	ID=g6142.t2.exon33;Parent=g6142.t2
HiC_scaffold_14	AUGUSTUS	CDS	79126988	79127133	1.0	+	1	ID=g6142.t1.CDS34;Parent=g6142.t1
HiC_scaffold_14	AUGUSTUS	CDS	79126988	79127133	1.0	+	1	ID=g6142.t2.CDS33;Parent=g6142.t2
HiC_scaffold_14	AUGUSTUS	intron	79127134	79127221	1.0	+	.	ID=g6142.t1.intron34;Parent=g6142.t1
HiC_scaffold_14	AUGUSTUS	intron	79127134	79127221	1.0	+	.	ID=g6142.t2.intron33;Parent=g6142.t2
HiC_scaffold_14	AUGUSTUS	exon	79127222	79127318	.	+	.	ID=g6142.t1.exon35;Parent=g6142.t1
HiC_scaffold_14	AUGUSTUS	exon	79127222	79127318	.	+	.	ID=g6142.t2.exon34;Parent=g6142.t2
HiC_scaffold_14	AUGUSTUS	CDS	79127222	79127318	1.0	+	2	ID=g6142.t1.CDS35;Parent=g6142.t1
HiC_scaffold_14	AUGUSTUS	CDS	79127222	79127318	1.0	+	2	ID=g6142.t2.CDS34;Parent=g6142.t2
HiC_scaffold_14	AUGUSTUS	intron	79127319	79128269	1.0	+	.	ID=g6142.t1.intron35;Parent=g6142.t1
HiC_scaffold_14	AUGUSTUS	intron	79127319	79128269	1.0	+	.	ID=g6142.t2.intron34;Parent=g6142.t2
HiC_scaffold_14	AUGUSTUS	exon	79128270	79128331	.	+	.	ID=g6142.t1.exon36;Parent=g6142.t1
HiC_scaffold_14	AUGUSTUS	exon	79128270	79128331	.	+	.	ID=g6142.t2.exon35;Parent=g6142.t2
HiC_scaffold_14	AUGUSTUS	CDS	79128270	79128331	1.0	+	1	ID=g6142.t1.CDS36;Parent=g6142.t1
HiC_scaffold_14	AUGUSTUS	CDS	79128270	79128331	1.0	+	1	ID=g6142.t2.CDS35;Parent=g6142.t2
HiC_scaffold_14	AUGUSTUS	intron	79128332	79129943	1.0	+	.	ID=g6142.t1.intron36;Parent=g6142.t1
HiC_scaffold_14	AUGUSTUS	intron	79128332	79129943	1.0	+	.	ID=g6142.t2.intron35;Parent=g6142.t2
HiC_scaffold_14	AUGUSTUS	exon	79129944	79129999	.	+	.	ID=g6142.t1.exon37;Parent=g6142.t1
HiC_scaffold_14	AUGUSTUS	exon	79129944	79129999	.	+	.	ID=g6142.t2.exon36;Parent=g6142.t2
HiC_scaffold_14	AUGUSTUS	CDS	79129944	79129999	1.0	+	2	ID=g6142.t1.CDS37;Parent=g6142.t1
HiC_scaffold_14	AUGUSTUS	CDS	79129944	79129999	1.0	+	2	ID=g6142.t2.CDS36;Parent=g6142.t2
HiC_scaffold_14	AUGUSTUS	intron	79130000	79133435	1.0	+	.	ID=g6142.t1.intron37;Parent=g6142.t1
HiC_scaffold_14	AUGUSTUS	intron	79130000	79133435	1.0	+	.	ID=g6142.t2.intron36;Parent=g6142.t2
HiC_scaffold_14	AUGUSTUS	exon	79133436	79133588	.	+	.	ID=g6142.t1.exon38;Parent=g6142.t1
HiC_scaffold_14	AUGUSTUS	exon	79133436	79133588	.	+	.	ID=g6142.t2.exon37;Parent=g6142.t2
HiC_scaffold_14	AUGUSTUS	CDS	79133436	79133588	1.0	+	0	ID=g6142.t1.CDS38;Parent=g6142.t1
HiC_scaffold_14	AUGUSTUS	CDS	79133436	79133588	1.0	+	0	ID=g6142.t2.CDS37;Parent=g6142.t2
HiC_scaffold_14	AUGUSTUS	intron	79133589	79136764	1.0	+	.	ID=g6142.t1.intron38;Parent=g6142.t1
HiC_scaffold_14	AUGUSTUS	intron	79133589	79136764	1.0	+	.	ID=g6142.t2.intron37;Parent=g6142.t2
HiC_scaffold_14	AUGUSTUS	exon	79136765	79137009	.	+	.	ID=g6142.t1.exon39;Parent=g6142.t1
HiC_scaffold_14	AUGUSTUS	exon	79136765	79137009	.	+	.	ID=g6142.t2.exon38;Parent=g6142.t2
HiC_scaffold_14	AUGUSTUS	CDS	79136765	79137009	1.0	+	0	ID=g6142.t1.CDS39;Parent=g6142.t1
HiC_scaffold_14	AUGUSTUS	CDS	79136765	79137009	1.0	+	0	ID=g6142.t2.CDS38;Parent=g6142.t2
HiC_scaffold_14	AUGUSTUS	intron	79137010	79140996	1.0	+	.	ID=g6142.t1.intron39;Parent=g6142.t1
HiC_scaffold_14	AUGUSTUS	intron	79137010	79140996	1.0	+	.	ID=g6142.t2.intron38;Parent=g6142.t2
HiC_scaffold_14	AUGUSTUS	exon	79140997	79141063	.	+	.	ID=g6142.t1.exon40;Parent=g6142.t1
HiC_scaffold_14	AUGUSTUS	exon	79140997	79141063	.	+	.	ID=g6142.t2.exon39;Parent=g6142.t2
HiC_scaffold_14	AUGUSTUS	CDS	79140997	79141063	1.0	+	1	ID=g6142.t1.CDS40;Parent=g6142.t1
HiC_scaffold_14	AUGUSTUS	CDS	79140997	79141063	1.0	+	1	ID=g6142.t2.CDS39;Parent=g6142.t2
HiC_scaffold_14	AUGUSTUS	intron	79141064	79142852	1.0	+	.	ID=g6142.t1.intron40;Parent=g6142.t1
HiC_scaffold_14	AUGUSTUS	intron	79141064	79142852	1.0	+	.	ID=g6142.t2.intron39;Parent=g6142.t2
HiC_scaffold_14	AUGUSTUS	exon	79142853	79143009	.	+	.	ID=g6142.t1.exon41;Parent=g6142.t1
HiC_scaffold_14	AUGUSTUS	exon	79142853	79143009	.	+	.	ID=g6142.t2.exon40;Parent=g6142.t2
HiC_scaffold_14	AUGUSTUS	CDS	79142853	79143009	1.0	+	0	ID=g6142.t1.CDS41;Parent=g6142.t1
HiC_scaffold_14	AUGUSTUS	CDS	79142853	79143009	1.0	+	0	ID=g6142.t2.CDS40;Parent=g6142.t2
HiC_scaffold_14	AUGUSTUS	intron	79143010	79146139	1.0	+	.	ID=g6142.t1.intron41;Parent=g6142.t1
HiC_scaffold_14	AUGUSTUS	intron	79143010	79146139	1.0	+	.	ID=g6142.t2.intron40;Parent=g6142.t2
HiC_scaffold_14	AUGUSTUS	exon	79146140	79146280	.	+	.	ID=g6142.t1.exon42;Parent=g6142.t1
HiC_scaffold_14	AUGUSTUS	exon	79146140	79146280	.	+	.	ID=g6142.t2.exon41;Parent=g6142.t2
HiC_scaffold_14	AUGUSTUS	CDS	79146140	79146280	1.0	+	2	ID=g6142.t1.CDS42;Parent=g6142.t1
HiC_scaffold_14	AUGUSTUS	CDS	79146140	79146280	1.0	+	2	ID=g6142.t2.CDS41;Parent=g6142.t2
HiC_scaffold_14	AUGUSTUS	intron	79146281	79148937	1.0	+	.	ID=g6142.t1.intron42;Parent=g6142.t1
HiC_scaffold_14	AUGUSTUS	intron	79146281	79148937	1.0	+	.	ID=g6142.t2.intron41;Parent=g6142.t2
HiC_scaffold_14	AUGUSTUS	exon	79148938	79149155	.	+	.	ID=g6142.t1.exon43;Parent=g6142.t1
HiC_scaffold_14	AUGUSTUS	exon	79148938	79149155	.	+	.	ID=g6142.t2.exon42;Parent=g6142.t2
HiC_scaffold_14	AUGUSTUS	CDS	79148938	79149155	1.0	+	2	ID=g6142.t1.CDS43;Parent=g6142.t1
HiC_scaffold_14	AUGUSTUS	CDS	79148938	79149155	1.0	+	2	ID=g6142.t2.CDS42;Parent=g6142.t2
HiC_scaffold_14	AUGUSTUS	intron	79149156	79154102	1.0	+	.	ID=g6142.t1.intron43;Parent=g6142.t1
HiC_scaffold_14	AUGUSTUS	intron	79149156	79154102	1.0	+	.	ID=g6142.t2.intron42;Parent=g6142.t2
HiC_scaffold_14	AUGUSTUS	exon	79154103	79154333	.	+	.	ID=g6142.t1.exon44;Parent=g6142.t1
HiC_scaffold_14	AUGUSTUS	exon	79154103	79154333	.	+	.	ID=g6142.t2.exon43;Parent=g6142.t2
HiC_scaffold_14	AUGUSTUS	CDS	79154103	79154333	1.0	+	0	ID=g6142.t1.CDS44;Parent=g6142.t1
HiC_scaffold_14	AUGUSTUS	CDS	79154103	79154333	1.0	+	0	ID=g6142.t2.CDS43;Parent=g6142.t2
HiC_scaffold_14	AUGUSTUS	intron	79154334	79156366	1.0	+	.	ID=g6142.t1.intron44;Parent=g6142.t1
HiC_scaffold_14	AUGUSTUS	intron	79154334	79156366	1.0	+	.	ID=g6142.t2.intron43;Parent=g6142.t2
HiC_scaffold_14	AUGUSTUS	exon	79156367	79156556	.	+	.	ID=g6142.t1.exon45;Parent=g6142.t1
HiC_scaffold_14	AUGUSTUS	exon	79156367	79156556	.	+	.	ID=g6142.t2.exon44;Parent=g6142.t2
HiC_scaffold_14	AUGUSTUS	CDS	79156367	79156556	1.0	+	0	ID=g6142.t1.CDS45;Parent=g6142.t1
HiC_scaffold_14	AUGUSTUS	CDS	79156367	79156556	1.0	+	0	ID=g6142.t2.CDS44;Parent=g6142.t2
HiC_scaffold_14	AUGUSTUS	intron	79156557	79160097	1.0	+	.	ID=g6142.t1.intron45;Parent=g6142.t1
HiC_scaffold_14	AUGUSTUS	intron	79156557	79160097	1.0	+	.	ID=g6142.t2.intron44;Parent=g6142.t2
HiC_scaffold_14	AUGUSTUS	exon	79160098	79160234	.	+	.	ID=g6142.t1.exon46;Parent=g6142.t1
HiC_scaffold_14	AUGUSTUS	exon	79160098	79160234	.	+	.	ID=g6142.t2.exon45;Parent=g6142.t2
HiC_scaffold_14	AUGUSTUS	CDS	79160098	79160234	1.0	+	2	ID=g6142.t1.CDS46;Parent=g6142.t1
HiC_scaffold_14	AUGUSTUS	CDS	79160098	79160234	1.0	+	2	ID=g6142.t2.CDS45;Parent=g6142.t2
HiC_scaffold_14	AUGUSTUS	intron	79160235	79163095	1.0	+	.	ID=g6142.t1.intron46;Parent=g6142.t1
HiC_scaffold_14	AUGUSTUS	intron	79160235	79163095	1.0	+	.	ID=g6142.t2.intron45;Parent=g6142.t2
HiC_scaffold_14	AUGUSTUS	exon	79163096	79163194	.	+	.	ID=g6142.t1.exon47;Parent=g6142.t1
HiC_scaffold_14	AUGUSTUS	exon	79163096	79163194	.	+	.	ID=g6142.t2.exon46;Parent=g6142.t2
HiC_scaffold_14	AUGUSTUS	CDS	79163096	79163194	1.0	+	0	ID=g6142.t1.CDS47;Parent=g6142.t1
HiC_scaffold_14	AUGUSTUS	CDS	79163096	79163194	1.0	+	0	ID=g6142.t2.CDS46;Parent=g6142.t2
HiC_scaffold_14	AUGUSTUS	intron	79163195	79170980	1.0	+	.	ID=g6142.t1.intron47;Parent=g6142.t1
HiC_scaffold_14	AUGUSTUS	intron	79163195	79170980	1.0	+	.	ID=g6142.t2.intron46;Parent=g6142.t2
HiC_scaffold_14	AUGUSTUS	exon	79170981	79171120	.	+	.	ID=g6142.t1.exon48;Parent=g6142.t1
HiC_scaffold_14	AUGUSTUS	exon	79170981	79171120	.	+	.	ID=g6142.t2.exon47;Parent=g6142.t2
HiC_scaffold_14	AUGUSTUS	CDS	79170981	79171120	1.0	+	0	ID=g6142.t1.CDS48;Parent=g6142.t1
HiC_scaffold_14	AUGUSTUS	CDS	79170981	79171120	1.0	+	0	ID=g6142.t2.CDS47;Parent=g6142.t2
HiC_scaffold_14	AUGUSTUS	intron	79171121	79171388	1.0	+	.	ID=g6142.t1.intron48;Parent=g6142.t1
HiC_scaffold_14	AUGUSTUS	intron	79171121	79171388	1.0	+	.	ID=g6142.t2.intron47;Parent=g6142.t2
HiC_scaffold_14	AUGUSTUS	exon	79171389	79171486	.	+	.	ID=g6142.t1.exon49;Parent=g6142.t1
HiC_scaffold_14	AUGUSTUS	exon	79171389	79171486	.	+	.	ID=g6142.t2.exon48;Parent=g6142.t2
HiC_scaffold_14	AUGUSTUS	CDS	79171389	79171486	1.0	+	1	ID=g6142.t1.CDS49;Parent=g6142.t1
HiC_scaffold_14	AUGUSTUS	CDS	79171389	79171486	1.0	+	1	ID=g6142.t2.CDS48;Parent=g6142.t2
HiC_scaffold_14	AUGUSTUS	intron	79171487	79176644	1.0	+	.	ID=g6142.t1.intron49;Parent=g6142.t1
HiC_scaffold_14	AUGUSTUS	intron	79171487	79176644	1.0	+	.	ID=g6142.t2.intron48;Parent=g6142.t2
HiC_scaffold_14	AUGUSTUS	exon	79176645	79176801	.	+	.	ID=g6142.t1.exon50;Parent=g6142.t1
HiC_scaffold_14	AUGUSTUS	exon	79176645	79176801	.	+	.	ID=g6142.t2.exon49;Parent=g6142.t2
HiC_scaffold_14	AUGUSTUS	CDS	79176645	79176801	1.0	+	2	ID=g6142.t1.CDS50;Parent=g6142.t1
HiC_scaffold_14	AUGUSTUS	CDS	79176645	79176801	1.0	+	2	ID=g6142.t2.CDS49;Parent=g6142.t2
HiC_scaffold_14	AUGUSTUS	intron	79176802	79177212	1.0	+	.	ID=g6142.t1.intron50;Parent=g6142.t1
HiC_scaffold_14	AUGUSTUS	intron	79176802	79177212	1.0	+	.	ID=g6142.t2.intron49;Parent=g6142.t2
HiC_scaffold_14	AUGUSTUS	exon	79177213	79177284	.	+	.	ID=g6142.t1.exon51;Parent=g6142.t1
HiC_scaffold_14	AUGUSTUS	exon	79177213	79177284	.	+	.	ID=g6142.t2.exon50;Parent=g6142.t2
HiC_scaffold_14	AUGUSTUS	CDS	79177213	79177284	1.0	+	1	ID=g6142.t1.CDS51;Parent=g6142.t1
HiC_scaffold_14	AUGUSTUS	CDS	79177213	79177284	1.0	+	1	ID=g6142.t2.CDS50;Parent=g6142.t2
HiC_scaffold_14	AUGUSTUS	intron	79177285	79178183	1.0	+	.	ID=g6142.t1.intron51;Parent=g6142.t1
HiC_scaffold_14	AUGUSTUS	intron	79177285	79178183	1.0	+	.	ID=g6142.t2.intron50;Parent=g6142.t2
HiC_scaffold_14	AUGUSTUS	exon	79178184	79178322	.	+	.	ID=g6142.t1.exon52;Parent=g6142.t1
HiC_scaffold_14	AUGUSTUS	exon	79178184	79178322	.	+	.	ID=g6142.t2.exon51;Parent=g6142.t2
HiC_scaffold_14	AUGUSTUS	CDS	79178184	79178322	1.0	+	1	ID=g6142.t1.CDS52;Parent=g6142.t1
HiC_scaffold_14	AUGUSTUS	CDS	79178184	79178322	1.0	+	1	ID=g6142.t2.CDS51;Parent=g6142.t2
HiC_scaffold_14	AUGUSTUS	stop_codon	79178320	79178322	.	+	0	ID=g6142.t1.stop1;Parent=g6142.t1
HiC_scaffold_14	AUGUSTUS	stop_codon	79178320	79178322	.	+	0	ID=g6142.t2.stop1;Parent=g6142.t2
HiC_scaffold_14	AUGUSTUS	start_codon	79230915	79230917	.	+	0	ID=g6143.t1.start1;Parent=g6143.t1
HiC_scaffold_14	AUGUSTUS	exon	79230915	79231013	.	+	.	ID=g6143.t1.exon1;Parent=g6143.t1
HiC_scaffold_14	AUGUSTUS	CDS	79230915	79231013	1.0	+	0	ID=g6143.t1.CDS1;Parent=g6143.t1
HiC_scaffold_14	AUGUSTUS	gene	79230915	79252805	.	+	.	ID=g6143
HiC_scaffold_14	AUGUSTUS	mRNA	79230915	79252805	1.0	+	.	ID=g6143.t1;Parent=g6143;em_target=29073.XP_008687790.1;em_score=155.7;em_evalue=2.4e-49;em_tcov=.;em_OGs=KOG4119@1|root,KOG4119@2759|Eukaryota,3A6NU@33154|Opisthokonta,3BT10@33208|Metazoa,3D9TB@33213|Bilateria,48FXT@7711|Chordata,49CUX@7742|Vertebrata,3JHUT@40674|Mammalia,3EW32@33554|Carnivora;em_COG_cat=T;em_desc=Guanine nucleotide-binding proteins (G proteins) are involved as a modulator or transducer in various transmembrane signaling systems. The beta and gamma chains are required for the GTPase activity, for replacement of GDP by GTP, and for G protein- effector interaction;em_max_annot_lvl=33208|Metazoa;em_Preferred_name=GNG4;em_KEGG_ko=ko:K04541;em_KEGG_Pathway=ko04014,ko04062,ko04151,ko04371,ko04713,ko04723,ko04724,ko04725,ko04726,ko04727,ko04728,ko04926,ko05032,ko05034,ko05167,ko05200,map04014,map04062,map04151,map04371,map04713,map04723,map04724,map04725,map04726,map04727,map04728,map04926,map05032,map05034,map05167,map05200;em_BRITE=ko00000,ko00001,ko04031;em_PFAMs=G-gamma;em_GOs=GO:0001558,GO:0003674,GO:0003824,GO:0003924,GO:0005575,GO:0005622,GO:0005623,GO:0005834,GO:0005886,GO:0007154,GO:0007165,GO:0007186,GO:0008150,GO:0008277,GO:0009898,GO:0009966,GO:0009987,GO:0010646,GO:0016020,GO:0016462,GO:0016787,GO:0016817,GO:0016818,GO:0017111,GO:0019897,GO:0019898,GO:0023051,GO:0023052,GO:0030308,GO:0031234,GO:0032991,GO:0040008,GO:0044424,GO:0044425,GO:0044459,GO:0044464,GO:0045926,GO:0048519,GO:0048523,GO:0048583,GO:0050789,GO:0050794,GO:0050896,GO:0051128,GO:0051716,GO:0065007,GO:0071944,GO:0098552,GO:0098562,GO:0098796,GO:0098797,GO:1902494,GO:1905360
HiC_scaffold_14	AUGUSTUS	intron	79231014	79252676	1.0	+	.	ID=g6143.t1.intron1;Parent=g6143.t1
HiC_scaffold_14	AUGUSTUS	exon	79252677	79252805	.	+	.	ID=g6143.t1.exon2;Parent=g6143.t1
HiC_scaffold_14	AUGUSTUS	CDS	79252677	79252805	1.0	+	0	ID=g6143.t1.CDS2;Parent=g6143.t1
HiC_scaffold_14	AUGUSTUS	stop_codon	79252803	79252805	.	+	0	ID=g6143.t1.stop1;Parent=g6143.t1
HiC_scaffold_14	AUGUSTUS	start_codon	79299588	79299590	.	+	0	ID=g6144.t1.start1;Parent=g6144.t1
HiC_scaffold_14	AUGUSTUS	exon	79299588	79299699	.	+	.	ID=g6144.t1.exon1;Parent=g6144.t1
HiC_scaffold_14	AUGUSTUS	CDS	79299588	79299699	1.0	+	0	ID=g6144.t1.CDS1;Parent=g6144.t1
HiC_scaffold_14	AUGUSTUS	gene	79299588	79355737	.	+	.	ID=g6144
HiC_scaffold_14	AUGUSTUS	mRNA	79299588	79355737	1.0	+	.	ID=g6144.t1;Parent=g6144;em_target=9707.XP_004413900.1;em_score=1154.1;em_evalue=0.0;em_tcov=.;em_OGs=KOG2287@1|root,KOG2287@2759|Eukaryota,38HMR@33154|Opisthokonta,3BICC@33208|Metazoa,3CV2A@33213|Bilateria,48683@7711|Chordata,4931Z@7742|Vertebrata,3J6S7@40674|Mammalia,3EUIE@33554|Carnivora;em_COG_cat=G;em_desc=beta-1,3-N-acetylgalactosaminyltransferase 2;em_max_annot_lvl=33208|Metazoa;em_Preferred_name=B3GALNT2;em_EC=2.4.1.313;em_KEGG_ko=ko:K09654;em_KEGG_Pathway=ko00515,ko01100,map00515,map01100;em_KEGG_Reaction=R07614,R10620;em_KEGG_rclass=RC00005,RC00049;em_BRITE=ko00000,ko00001,ko01000,ko01003;em_CAZy=GT31;em_PFAMs=Galactosyl_T;em_GOs=GO:0003674,GO:0003824,GO:0005575,GO:0005622,GO:0005623,GO:0005737,GO:0005783,GO:0005789,GO:0006040,GO:0006139,GO:0006464,GO:0006486,GO:0006493,GO:0006725,GO:0006793,GO:0006807,GO:0008150,GO:0008152,GO:0008194,GO:0008375,GO:0008376,GO:0009058,GO:0009059,GO:0009100,GO:0009101,GO:0009225,GO:0009987,GO:0012505,GO:0016020,GO:0016740,GO:0016757,GO:0016758,GO:0019276,GO:0019538,GO:0030154,GO:0031984,GO:0032502,GO:0034641,GO:0034645,GO:0036211,GO:0042175,GO:0042692,GO:0043170,GO:0043226,GO:0043227,GO:0043229,GO:0043231,GO:0043412,GO:0043413,GO:0044237,GO:0044238,GO:0044249,GO:0044260,GO:0044267,GO:0044281,GO:0044422,GO:0044424,GO:0044425,GO:0044432,GO:0044444,GO:0044446,GO:0044464,GO:0046483,GO:0048468,GO:0048747,GO:0048856,GO:0048869,GO:0051146,GO:0055001,GO:0055002,GO:0055086,GO:0061061,GO:0070085,GO:0071704,GO:0098827,GO:1901135,GO:1901137,GO:1901360,GO:1901564,GO:1901566,GO:1901576
HiC_scaffold_14	AUGUSTUS	intron	79299700	79311942	1.0	+	.	ID=g6144.t1.intron1;Parent=g6144.t1
HiC_scaffold_14	AUGUSTUS	exon	79311943	79312090	.	+	.	ID=g6144.t1.exon2;Parent=g6144.t1
HiC_scaffold_14	AUGUSTUS	CDS	79311943	79312090	1.0	+	2	ID=g6144.t1.CDS2;Parent=g6144.t1
HiC_scaffold_14	AUGUSTUS	intron	79312091	79319891	1.0	+	.	ID=g6144.t1.intron2;Parent=g6144.t1
HiC_scaffold_14	AUGUSTUS	exon	79319892	79319992	.	+	.	ID=g6144.t1.exon3;Parent=g6144.t1
HiC_scaffold_14	AUGUSTUS	CDS	79319892	79319992	1.0	+	1	ID=g6144.t1.CDS3;Parent=g6144.t1
HiC_scaffold_14	AUGUSTUS	intron	79319993	79322916	1.0	+	.	ID=g6144.t1.intron3;Parent=g6144.t1
HiC_scaffold_14	AUGUSTUS	exon	79322917	79323110	.	+	.	ID=g6144.t1.exon4;Parent=g6144.t1
HiC_scaffold_14	AUGUSTUS	CDS	79322917	79323110	1.0	+	2	ID=g6144.t1.CDS4;Parent=g6144.t1
HiC_scaffold_14	AUGUSTUS	intron	79323111	79331136	1.0	+	.	ID=g6144.t1.intron4;Parent=g6144.t1
HiC_scaffold_14	AUGUSTUS	exon	79331137	79331232	.	+	.	ID=g6144.t1.exon5;Parent=g6144.t1
HiC_scaffold_14	AUGUSTUS	CDS	79331137	79331232	1.0	+	0	ID=g6144.t1.CDS5;Parent=g6144.t1
HiC_scaffold_14	AUGUSTUS	intron	79331233	79343226	1.0	+	.	ID=g6144.t1.intron5;Parent=g6144.t1
HiC_scaffold_14	AUGUSTUS	exon	79343227	79343337	.	+	.	ID=g6144.t1.exon6;Parent=g6144.t1
HiC_scaffold_14	AUGUSTUS	CDS	79343227	79343337	1.0	+	0	ID=g6144.t1.CDS6;Parent=g6144.t1
HiC_scaffold_14	AUGUSTUS	intron	79343338	79345787	1.0	+	.	ID=g6144.t1.intron6;Parent=g6144.t1
HiC_scaffold_14	AUGUSTUS	exon	79345788	79345866	.	+	.	ID=g6144.t1.exon7;Parent=g6144.t1
HiC_scaffold_14	AUGUSTUS	CDS	79345788	79345866	1.0	+	0	ID=g6144.t1.CDS7;Parent=g6144.t1
HiC_scaffold_14	AUGUSTUS	intron	79345867	79349978	1.0	+	.	ID=g6144.t1.intron7;Parent=g6144.t1
HiC_scaffold_14	AUGUSTUS	exon	79349979	79350162	.	+	.	ID=g6144.t1.exon8;Parent=g6144.t1
HiC_scaffold_14	AUGUSTUS	CDS	79349979	79350162	1.0	+	2	ID=g6144.t1.CDS8;Parent=g6144.t1
HiC_scaffold_14	AUGUSTUS	intron	79350163	79352687	1.0	+	.	ID=g6144.t1.intron8;Parent=g6144.t1
HiC_scaffold_14	AUGUSTUS	exon	79352688	79352813	.	+	.	ID=g6144.t1.exon9;Parent=g6144.t1
HiC_scaffold_14	AUGUSTUS	CDS	79352688	79352813	1.0	+	1	ID=g6144.t1.CDS9;Parent=g6144.t1
HiC_scaffold_14	AUGUSTUS	intron	79352814	79353444	1.0	+	.	ID=g6144.t1.intron9;Parent=g6144.t1
HiC_scaffold_14	AUGUSTUS	exon	79353445	79353604	.	+	.	ID=g6144.t1.exon10;Parent=g6144.t1
HiC_scaffold_14	AUGUSTUS	CDS	79353445	79353604	1.0	+	1	ID=g6144.t1.CDS10;Parent=g6144.t1
HiC_scaffold_14	AUGUSTUS	intron	79353605	79354185	1.0	+	.	ID=g6144.t1.intron10;Parent=g6144.t1
HiC_scaffold_14	AUGUSTUS	exon	79354186	79354242	.	+	.	ID=g6144.t1.exon11;Parent=g6144.t1
HiC_scaffold_14	AUGUSTUS	CDS	79354186	79354242	1.0	+	0	ID=g6144.t1.CDS11;Parent=g6144.t1
HiC_scaffold_14	AUGUSTUS	intron	79354243	79355590	1.0	+	.	ID=g6144.t1.intron11;Parent=g6144.t1
HiC_scaffold_14	AUGUSTUS	exon	79355591	79355737	.	+	.	ID=g6144.t1.exon12;Parent=g6144.t1
HiC_scaffold_14	AUGUSTUS	CDS	79355591	79355737	1.0	+	0	ID=g6144.t1.CDS12;Parent=g6144.t1
HiC_scaffold_14	AUGUSTUS	stop_codon	79355735	79355737	.	+	0	ID=g6144.t1.stop1;Parent=g6144.t1
HiC_scaffold_14	gmst	stop_codon	79356542	79356544	54.640072	-	0	ID=g6145.t2.stop1;Parent=g6145.t2
HiC_scaffold_14	gmst	CDS	79356542	79356551	54.640072	-	1	ID=g6145.t2.CDS1;Parent=g6145.t2
HiC_scaffold_14	gmst	exon	79356542	79356551	54.640072	-	1	ID=g6145.t2.exon1;Parent=g6145.t2
HiC_scaffold_14	AUGUSTUS	gene	79356542	79412657	.	-	.	ID=g6145
HiC_scaffold_14	gmst	mRNA	79356542	79412657	.	-	.	ID=g6145.t2;Parent=g6145;em_target=9668.ENSMPUP00000002895;em_score=1159.9;em_evalue=0.0;em_tcov=.;em_OGs=KOG3207@1|root,KOG3207@2759|Eukaryota,38B7D@33154|Opisthokonta,3BG2Z@33208|Metazoa,3CVX1@33213|Bilateria,488MB@7711|Chordata,495Q3@7742|Vertebrata,3J754@40674|Mammalia,3EG1E@33554|Carnivora;em_COG_cat=O;em_desc=Tubulin folding cofactor E;em_max_annot_lvl=33208|Metazoa;em_Preferred_name=TBCE;em_KEGG_ko=ko:K21768;em_BRITE=ko00000,ko04812;em_PFAMs=CAP_GLY,LRR_9,Ubiquitin_2;em_GOs=GO:0000226,GO:0000278,GO:0000902,GO:0000904,GO:0003008,GO:0003012,GO:0003674,GO:0005488,GO:0005515,GO:0005575,GO:0005622,GO:0005623,GO:0005737,GO:0005829,GO:0005856,GO:0005874,GO:0006457,GO:0006996,GO:0007010,GO:0007017,GO:0007021,GO:0007023,GO:0007049,GO:0007051,GO:0007052,GO:0007154,GO:0007267,GO:0007268,GO:0007274,GO:0007275,GO:0007399,GO:0007409,GO:0007422,GO:0007610,GO:0007626,GO:0008150,GO:0008344,GO:0008582,GO:0009653,GO:0009791,GO:0009987,GO:0014889,GO:0015630,GO:0016043,GO:0022008,GO:0022402,GO:0022607,GO:0023052,GO:0030030,GO:0030154,GO:0030182,GO:0030534,GO:0031109,GO:0031175,GO:0032501,GO:0032502,GO:0032989,GO:0032990,GO:0034622,GO:0040007,GO:0040008,GO:0043226,GO:0043228,GO:0043229,GO:0043232,GO:0043500,GO:0043933,GO:0044085,GO:0044087,GO:0044422,GO:0044424,GO:0044430,GO:0044444,GO:0044446,GO:0044464,GO:0046785,GO:0048468,GO:0048589,GO:0048638,GO:0048666,GO:0048667,GO:0048699,GO:0048731,GO:0048812,GO:0048856,GO:0048858,GO:0048869,GO:0048934,GO:0048935,GO:0048936,GO:0050789,GO:0050793,GO:0050794,GO:0050803,GO:0050807,GO:0050896,GO:0051082,GO:0051087,GO:0051128,GO:0051239,GO:0051258,GO:0051960,GO:0051963,GO:0061564,GO:0065003,GO:0065007,GO:0065008,GO:0071840,GO:0097435,GO:0098916,GO:0099080,GO:0099081,GO:0099512,GO:0099513,GO:0099536,GO:0099537,GO:0120036,GO:0120039,GO:1902850,GO:1903047,GO:1904396,GO:2000026
HiC_scaffold_14	gmst	intron	79356552	79357069	54.640072	-	0	ID=g6145.t2.intron1;Parent=g6145.t2
HiC_scaffold_14	AUGUSTUS	stop_codon	79357066	79357068	.	-	0	ID=g6145.t1.stop1;Parent=g6145.t1
HiC_scaffold_14	AUGUSTUS	exon	79357066	79357158	.	-	.	ID=g6145.t1.exon1;Parent=g6145.t1
HiC_scaffold_14	AUGUSTUS	CDS	79357066	79357158	1.0	-	0	ID=g6145.t1.CDS1;Parent=g6145.t1
HiC_scaffold_14	AUGUSTUS	mRNA	79357066	79412657	1.0	-	.	ID=g6145.t1;Parent=g6145;em_target=9668.ENSMPUP00000002895;em_score=1159.9;em_evalue=0.0;em_tcov=.;em_OGs=KOG3207@1|root,KOG3207@2759|Eukaryota,38B7D@33154|Opisthokonta,3BG2Z@33208|Metazoa,3CVX1@33213|Bilateria,488MB@7711|Chordata,495Q3@7742|Vertebrata,3J754@40674|Mammalia,3EG1E@33554|Carnivora;em_COG_cat=O;em_desc=Tubulin folding cofactor E;em_max_annot_lvl=33208|Metazoa;em_Preferred_name=TBCE;em_KEGG_ko=ko:K21768;em_BRITE=ko00000,ko04812;em_PFAMs=CAP_GLY,LRR_9,Ubiquitin_2;em_GOs=GO:0000226,GO:0000278,GO:0000902,GO:0000904,GO:0003008,GO:0003012,GO:0003674,GO:0005488,GO:0005515,GO:0005575,GO:0005622,GO:0005623,GO:0005737,GO:0005829,GO:0005856,GO:0005874,GO:0006457,GO:0006996,GO:0007010,GO:0007017,GO:0007021,GO:0007023,GO:0007049,GO:0007051,GO:0007052,GO:0007154,GO:0007267,GO:0007268,GO:0007274,GO:0007275,GO:0007399,GO:0007409,GO:0007422,GO:0007610,GO:0007626,GO:0008150,GO:0008344,GO:0008582,GO:0009653,GO:0009791,GO:0009987,GO:0014889,GO:0015630,GO:0016043,GO:0022008,GO:0022402,GO:0022607,GO:0023052,GO:0030030,GO:0030154,GO:0030182,GO:0030534,GO:0031109,GO:0031175,GO:0032501,GO:0032502,GO:0032989,GO:0032990,GO:0034622,GO:0040007,GO:0040008,GO:0043226,GO:0043228,GO:0043229,GO:0043232,GO:0043500,GO:0043933,GO:0044085,GO:0044087,GO:0044422,GO:0044424,GO:0044430,GO:0044444,GO:0044446,GO:0044464,GO:0046785,GO:0048468,GO:0048589,GO:0048638,GO:0048666,GO:0048667,GO:0048699,GO:0048731,GO:0048812,GO:0048856,GO:0048858,GO:0048869,GO:0048934,GO:0048935,GO:0048936,GO:0050789,GO:0050793,GO:0050794,GO:0050803,GO:0050807,GO:0050896,GO:0051082,GO:0051087,GO:0051128,GO:0051239,GO:0051258,GO:0051960,GO:0051963,GO:0061564,GO:0065003,GO:0065007,GO:0065008,GO:0071840,GO:0097435,GO:0098916,GO:0099080,GO:0099081,GO:0099512,GO:0099513,GO:0099536,GO:0099537,GO:0120036,GO:0120039,GO:1902850,GO:1903047,GO:1904396,GO:2000026
HiC_scaffold_14	gmst	CDS	79357070	79357158	54.640072	-	0	ID=g6145.t2.CDS2;Parent=g6145.t2
HiC_scaffold_14	gmst	exon	79357070	79357158	54.640072	-	0	ID=g6145.t2.exon2;Parent=g6145.t2
HiC_scaffold_14	AUGUSTUS	intron	79357159	79357336	1.0	-	.	ID=g6145.t1.intron1;Parent=g6145.t1
HiC_scaffold_14	gmst	intron	79357159	79357336	54.640072	-	0	ID=g6145.t2.intron2;Parent=g6145.t2
HiC_scaffold_14	AUGUSTUS	exon	79357337	79357428	.	-	.	ID=g6145.t1.exon2;Parent=g6145.t1
HiC_scaffold_14	AUGUSTUS	CDS	79357337	79357428	1.0	-	2	ID=g6145.t1.CDS2;Parent=g6145.t1
HiC_scaffold_14	gmst	CDS	79357337	79357428	54.640072	-	2	ID=g6145.t2.CDS3;Parent=g6145.t2
HiC_scaffold_14	gmst	exon	79357337	79357428	54.640072	-	2	ID=g6145.t2.exon3;Parent=g6145.t2
HiC_scaffold_14	AUGUSTUS	intron	79357429	79359652	1.0	-	.	ID=g6145.t1.intron2;Parent=g6145.t1
HiC_scaffold_14	gmst	intron	79357429	79359652	54.640072	-	0	ID=g6145.t2.intron3;Parent=g6145.t2
HiC_scaffold_14	AUGUSTUS	exon	79359653	79359712	.	-	.	ID=g6145.t1.exon3;Parent=g6145.t1
HiC_scaffold_14	AUGUSTUS	CDS	79359653	79359712	1.0	-	2	ID=g6145.t1.CDS3;Parent=g6145.t1
HiC_scaffold_14	gmst	CDS	79359653	79359712	54.640072	-	2	ID=g6145.t2.CDS4;Parent=g6145.t2
HiC_scaffold_14	gmst	exon	79359653	79359712	54.640072	-	2	ID=g6145.t2.exon4;Parent=g6145.t2
HiC_scaffold_14	AUGUSTUS	intron	79359713	79360248	1.0	-	.	ID=g6145.t1.intron3;Parent=g6145.t1
HiC_scaffold_14	gmst	intron	79359713	79360248	54.640072	-	0	ID=g6145.t2.intron4;Parent=g6145.t2
HiC_scaffold_14	AUGUSTUS	exon	79360249	79360317	.	-	.	ID=g6145.t1.exon4;Parent=g6145.t1
HiC_scaffold_14	AUGUSTUS	CDS	79360249	79360317	1.0	-	2	ID=g6145.t1.CDS4;Parent=g6145.t1
HiC_scaffold_14	gmst	CDS	79360249	79360317	54.640072	-	2	ID=g6145.t2.CDS5;Parent=g6145.t2
HiC_scaffold_14	gmst	exon	79360249	79360317	54.640072	-	2	ID=g6145.t2.exon5;Parent=g6145.t2
HiC_scaffold_14	AUGUSTUS	intron	79360318	79361692	1.0	-	.	ID=g6145.t1.intron4;Parent=g6145.t1
HiC_scaffold_14	gmst	intron	79360318	79361692	54.640072	-	0	ID=g6145.t2.intron5;Parent=g6145.t2
HiC_scaffold_14	AUGUSTUS	exon	79361693	79361846	.	-	.	ID=g6145.t1.exon5;Parent=g6145.t1
HiC_scaffold_14	AUGUSTUS	CDS	79361693	79361846	1.0	-	0	ID=g6145.t1.CDS5;Parent=g6145.t1
HiC_scaffold_14	gmst	CDS	79361693	79361846	54.640072	-	0	ID=g6145.t2.CDS6;Parent=g6145.t2
HiC_scaffold_14	gmst	exon	79361693	79361846	54.640072	-	0	ID=g6145.t2.exon6;Parent=g6145.t2
HiC_scaffold_14	AUGUSTUS	intron	79361847	79362405	1.0	-	.	ID=g6145.t1.intron5;Parent=g6145.t1
HiC_scaffold_14	gmst	intron	79361847	79362405	54.640072	-	0	ID=g6145.t2.intron6;Parent=g6145.t2
HiC_scaffold_14	AUGUSTUS	exon	79362406	79362558	.	-	.	ID=g6145.t1.exon6;Parent=g6145.t1
HiC_scaffold_14	AUGUSTUS	CDS	79362406	79362558	1.0	-	0	ID=g6145.t1.CDS6;Parent=g6145.t1
HiC_scaffold_14	gmst	CDS	79362406	79362558	54.640072	-	0	ID=g6145.t2.CDS7;Parent=g6145.t2
HiC_scaffold_14	gmst	exon	79362406	79362558	54.640072	-	0	ID=g6145.t2.exon7;Parent=g6145.t2
HiC_scaffold_14	AUGUSTUS	intron	79362559	79363984	1.0	-	.	ID=g6145.t1.intron6;Parent=g6145.t1
HiC_scaffold_14	gmst	intron	79362559	79363984	54.640072	-	0	ID=g6145.t2.intron7;Parent=g6145.t2
HiC_scaffold_14	AUGUSTUS	exon	79363985	79364049	.	-	.	ID=g6145.t1.exon7;Parent=g6145.t1
HiC_scaffold_14	AUGUSTUS	CDS	79363985	79364049	1.0	-	2	ID=g6145.t1.CDS7;Parent=g6145.t1
HiC_scaffold_14	gmst	CDS	79363985	79364049	54.640072	-	2	ID=g6145.t2.CDS8;Parent=g6145.t2
HiC_scaffold_14	gmst	exon	79363985	79364049	54.640072	-	2	ID=g6145.t2.exon8;Parent=g6145.t2
HiC_scaffold_14	AUGUSTUS	intron	79364050	79364148	1.0	-	.	ID=g6145.t1.intron7;Parent=g6145.t1
HiC_scaffold_14	gmst	intron	79364050	79364148	54.640072	-	0	ID=g6145.t2.intron8;Parent=g6145.t2
HiC_scaffold_14	AUGUSTUS	exon	79364149	79364213	.	-	.	ID=g6145.t1.exon8;Parent=g6145.t1
HiC_scaffold_14	AUGUSTUS	CDS	79364149	79364213	1.0	-	1	ID=g6145.t1.CDS8;Parent=g6145.t1
HiC_scaffold_14	gmst	CDS	79364149	79364213	54.640072	-	1	ID=g6145.t2.CDS9;Parent=g6145.t2
HiC_scaffold_14	gmst	exon	79364149	79364213	54.640072	-	1	ID=g6145.t2.exon9;Parent=g6145.t2
HiC_scaffold_14	AUGUSTUS	intron	79364214	79364759	1.0	-	.	ID=g6145.t1.intron8;Parent=g6145.t1
HiC_scaffold_14	gmst	intron	79364214	79364759	54.640072	-	0	ID=g6145.t2.intron9;Parent=g6145.t2
HiC_scaffold_14	AUGUSTUS	exon	79364760	79364855	.	-	.	ID=g6145.t1.exon9;Parent=g6145.t1
HiC_scaffold_14	AUGUSTUS	CDS	79364760	79364855	1.0	-	1	ID=g6145.t1.CDS9;Parent=g6145.t1
HiC_scaffold_14	gmst	CDS	79364760	79364855	54.640072	-	1	ID=g6145.t2.CDS10;Parent=g6145.t2
HiC_scaffold_14	gmst	exon	79364760	79364855	54.640072	-	1	ID=g6145.t2.exon10;Parent=g6145.t2
HiC_scaffold_14	AUGUSTUS	intron	79364856	79365948	1.0	-	.	ID=g6145.t1.intron9;Parent=g6145.t1
HiC_scaffold_14	gmst	intron	79364856	79365948	54.640072	-	0	ID=g6145.t2.intron10;Parent=g6145.t2
HiC_scaffold_14	AUGUSTUS	exon	79365949	79366025	.	-	.	ID=g6145.t1.exon10;Parent=g6145.t1
HiC_scaffold_14	AUGUSTUS	CDS	79365949	79366025	1.0	-	0	ID=g6145.t1.CDS10;Parent=g6145.t1
HiC_scaffold_14	gmst	CDS	79365949	79366025	54.640072	-	0	ID=g6145.t2.CDS11;Parent=g6145.t2
HiC_scaffold_14	gmst	exon	79365949	79366025	54.640072	-	0	ID=g6145.t2.exon11;Parent=g6145.t2
HiC_scaffold_14	AUGUSTUS	intron	79366026	79367180	1.0	-	.	ID=g6145.t1.intron10;Parent=g6145.t1
HiC_scaffold_14	gmst	intron	79366026	79367180	54.640072	-	0	ID=g6145.t2.intron11;Parent=g6145.t2
HiC_scaffold_14	AUGUSTUS	exon	79367181	79367283	.	-	.	ID=g6145.t1.exon11;Parent=g6145.t1
HiC_scaffold_14	AUGUSTUS	CDS	79367181	79367283	1.0	-	1	ID=g6145.t1.CDS11;Parent=g6145.t1
HiC_scaffold_14	gmst	CDS	79367181	79367283	54.640072	-	1	ID=g6145.t2.CDS12;Parent=g6145.t2
HiC_scaffold_14	gmst	exon	79367181	79367283	54.640072	-	1	ID=g6145.t2.exon12;Parent=g6145.t2
HiC_scaffold_14	AUGUSTUS	intron	79367284	79369283	1.0	-	.	ID=g6145.t1.intron11;Parent=g6145.t1
HiC_scaffold_14	gmst	intron	79367284	79369283	54.640072	-	0	ID=g6145.t2.intron12;Parent=g6145.t2
HiC_scaffold_14	AUGUSTUS	exon	79369284	79369383	.	-	.	ID=g6145.t1.exon12;Parent=g6145.t1
HiC_scaffold_14	AUGUSTUS	CDS	79369284	79369383	1.0	-	2	ID=g6145.t1.CDS12;Parent=g6145.t1
HiC_scaffold_14	gmst	CDS	79369284	79369383	54.640072	-	2	ID=g6145.t2.CDS13;Parent=g6145.t2
HiC_scaffold_14	gmst	exon	79369284	79369383	54.640072	-	2	ID=g6145.t2.exon13;Parent=g6145.t2
HiC_scaffold_14	AUGUSTUS	intron	79369384	79372251	1.0	-	.	ID=g6145.t1.intron12;Parent=g6145.t1
HiC_scaffold_14	gmst	intron	79369384	79372251	54.640072	-	0	ID=g6145.t2.intron13;Parent=g6145.t2
HiC_scaffold_14	AUGUSTUS	exon	79372252	79372340	.	-	.	ID=g6145.t1.exon13;Parent=g6145.t1
HiC_scaffold_14	AUGUSTUS	CDS	79372252	79372340	1.0	-	1	ID=g6145.t1.CDS13;Parent=g6145.t1
HiC_scaffold_14	gmst	CDS	79372252	79372340	54.640072	-	1	ID=g6145.t2.CDS14;Parent=g6145.t2
HiC_scaffold_14	gmst	exon	79372252	79372340	54.640072	-	1	ID=g6145.t2.exon14;Parent=g6145.t2
HiC_scaffold_14	AUGUSTUS	intron	79372341	79376478	1.0	-	.	ID=g6145.t1.intron13;Parent=g6145.t1
HiC_scaffold_14	gmst	intron	79372341	79376478	54.640072	-	0	ID=g6145.t2.intron14;Parent=g6145.t2
HiC_scaffold_14	AUGUSTUS	exon	79376479	79376664	.	-	.	ID=g6145.t1.exon14;Parent=g6145.t1
HiC_scaffold_14	AUGUSTUS	CDS	79376479	79376664	1.0	-	1	ID=g6145.t1.CDS14;Parent=g6145.t1
HiC_scaffold_14	gmst	CDS	79376479	79376664	54.640072	-	1	ID=g6145.t2.CDS15;Parent=g6145.t2
HiC_scaffold_14	gmst	exon	79376479	79376664	54.640072	-	1	ID=g6145.t2.exon15;Parent=g6145.t2
HiC_scaffold_14	AUGUSTUS	intron	79376665	79391804	1.0	-	.	ID=g6145.t1.intron14;Parent=g6145.t1
HiC_scaffold_14	gmst	intron	79376665	79391804	54.640072	-	0	ID=g6145.t2.intron15;Parent=g6145.t2
HiC_scaffold_14	AUGUSTUS	exon	79391805	79391889	.	-	.	ID=g6145.t1.exon15;Parent=g6145.t1
HiC_scaffold_14	AUGUSTUS	CDS	79391805	79391889	1.0	-	2	ID=g6145.t1.CDS15;Parent=g6145.t1
HiC_scaffold_14	gmst	CDS	79391805	79391889	54.640072	-	2	ID=g6145.t2.CDS16;Parent=g6145.t2
HiC_scaffold_14	gmst	exon	79391805	79391889	54.640072	-	2	ID=g6145.t2.exon16;Parent=g6145.t2
HiC_scaffold_14	AUGUSTUS	intron	79391890	79412557	1.0	-	.	ID=g6145.t1.intron15;Parent=g6145.t1
HiC_scaffold_14	gmst	intron	79391890	79412557	54.640072	-	0	ID=g6145.t2.intron16;Parent=g6145.t2
HiC_scaffold_14	AUGUSTUS	exon	79412558	79412657	.	-	.	ID=g6145.t1.exon16;Parent=g6145.t1
HiC_scaffold_14	AUGUSTUS	CDS	79412558	79412657	1.0	-	0	ID=g6145.t1.CDS16;Parent=g6145.t1
HiC_scaffold_14	gmst	CDS	79412558	79412657	54.640072	-	0	ID=g6145.t2.CDS17;Parent=g6145.t2
HiC_scaffold_14	gmst	exon	79412558	79412657	54.640072	-	0	ID=g6145.t2.exon17;Parent=g6145.t2
HiC_scaffold_14	AUGUSTUS	start_codon	79412655	79412657	.	-	0	ID=g6145.t1.start1;Parent=g6145.t1
HiC_scaffold_14	gmst	start_codon	79412655	79412657	54.640072	-	0	ID=g6145.t2.start1;Parent=g6145.t2
HiC_scaffold_14	AUGUSTUS	stop_codon	79439963	79439965	.	-	0	ID=g6146.t1.stop1;Parent=g6146.t1
HiC_scaffold_14	AUGUSTUS	stop_codon	79439963	79439965	.	-	0	ID=g6146.t2.stop1;Parent=g6146.t2
HiC_scaffold_14	AUGUSTUS	exon	79439963	79440140	.	-	.	ID=g6146.t2.exon1;Parent=g6146.t2
HiC_scaffold_14	AUGUSTUS	CDS	79439963	79440140	0.83	-	1	ID=g6146.t2.CDS1;Parent=g6146.t2
HiC_scaffold_14	AUGUSTUS	exon	79439963	79440164	.	-	.	ID=g6146.t1.exon1;Parent=g6146.t1
HiC_scaffold_14	AUGUSTUS	CDS	79439963	79440164	0.58	-	1	ID=g6146.t1.CDS1;Parent=g6146.t1
HiC_scaffold_14	AUGUSTUS	gene	79439963	79445109	.	-	.	ID=g6146
HiC_scaffold_14	AUGUSTUS	mRNA	79439963	79445109	0.58	-	.	ID=g6146.t1;Parent=g6146;em_target=9612.ENSCAFP00000041548;em_score=57.2;em_evalue=4.2e-18;em_tcov=.;em_OGs=2C76C@1|root,2S31R@2759|Eukaryota,3A3KR@33154|Opisthokonta,3BRNE@33208|Metazoa,3D729@33213|Bilateria,48E86@7711|Chordata,49CDR@7742|Vertebrata,3JGZE@40674|Mammalia,3EVIB@33554|Carnivora;em_COG_cat=S;em_desc=assembly chaperone;em_max_annot_lvl=33208|Metazoa;em_Preferred_name=PSMG4;em_KEGG_ko=ko:K11878;em_BRITE=ko00000,ko03051;em_PFAMs=PAC4;em_GOs=
HiC_scaffold_14	AUGUSTUS	mRNA	79439963	79445109	0.83	-	.	ID=g6146.t2;Parent=g6146;em_target=9612.ENSCAFP00000041548;em_score=48.2;em_evalue=2.8e-15;em_tcov=.;em_OGs=2C76C@1|root,2S31R@2759|Eukaryota,3A3KR@33154|Opisthokonta,3BRNE@33208|Metazoa,3D729@33213|Bilateria,48E86@7711|Chordata,49CDR@7742|Vertebrata,3JGZE@40674|Mammalia,3EVIB@33554|Carnivora;em_COG_cat=S;em_desc=assembly chaperone;em_max_annot_lvl=33208|Metazoa;em_Preferred_name=PSMG4;em_KEGG_ko=ko:K11878;em_BRITE=ko00000,ko03051;em_PFAMs=PAC4;em_GOs=
HiC_scaffold_14	AUGUSTUS	intron	79440141	79445026	0.84	-	.	ID=g6146.t2.intron1;Parent=g6146.t2
HiC_scaffold_14	AUGUSTUS	intron	79440165	79445026	0.59	-	.	ID=g6146.t1.intron1;Parent=g6146.t1
HiC_scaffold_14	AUGUSTUS	exon	79445027	79445109	.	-	.	ID=g6146.t1.exon2;Parent=g6146.t1
HiC_scaffold_14	AUGUSTUS	exon	79445027	79445109	.	-	.	ID=g6146.t2.exon2;Parent=g6146.t2
HiC_scaffold_14	AUGUSTUS	CDS	79445027	79445109	0.58	-	0	ID=g6146.t1.CDS2;Parent=g6146.t1
HiC_scaffold_14	AUGUSTUS	CDS	79445027	79445109	0.83	-	0	ID=g6146.t2.CDS2;Parent=g6146.t2
HiC_scaffold_14	AUGUSTUS	start_codon	79445107	79445109	.	-	0	ID=g6146.t1.start1;Parent=g6146.t1
HiC_scaffold_14	AUGUSTUS	start_codon	79445107	79445109	.	-	0	ID=g6146.t2.start1;Parent=g6146.t2
HiC_scaffold_14	AUGUSTUS	stop_codon	79445548	79445550	.	-	0	ID=g6147.t1.stop1;Parent=g6147.t1
HiC_scaffold_14	AUGUSTUS	exon	79445548	79446309	.	-	.	ID=g6147.t1.exon1;Parent=g6147.t1
HiC_scaffold_14	AUGUSTUS	CDS	79445548	79446309	1.0	-	0	ID=g6147.t1.CDS1;Parent=g6147.t1
HiC_scaffold_14	AUGUSTUS	gene	79445548	79452144	.	-	.	ID=g6147
HiC_scaffold_14	AUGUSTUS	mRNA	79445548	79452144	1.0	-	.	ID=g6147.t1;Parent=g6147;em_target=9668.ENSMPUP00000002891;em_score=678.9;em_evalue=2.6e-207;em_tcov=.;em_OGs=COG0142@1|root,KOG0777@2759|Eukaryota,38B3Z@33154|Opisthokonta,3BDF8@33208|Metazoa,3CWTQ@33213|Bilateria,4863Y@7711|Chordata,48VX8@7742|Vertebrata,3J2C5@40674|Mammalia,3EUH3@33554|Carnivora;em_COG_cat=H;em_desc=Belongs to the FPP GGPP synthase family;em_max_annot_lvl=33208|Metazoa;em_Preferred_name=GGPS1;em_EC=2.5.1.1,2.5.1.10,2.5.1.29;em_KEGG_ko=ko:K00804;em_KEGG_Pathway=ko00900,ko01100,ko01110,ko01130,map00900,map01100,map01110,map01130;em_KEGG_Module=M00367;em_KEGG_Reaction=R01658,R02003,R02061;em_KEGG_rclass=RC00279;em_BRITE=ko00000,ko00001,ko00002,ko01000,ko01006;em_PFAMs=polyprenyl_synt;em_GOs=GO:0000003,GO:0003006,GO:0003674,GO:0003824,GO:0004161,GO:0004311,GO:0004337,GO:0004659,GO:0005488,GO:0005515,GO:0005575,GO:0005622,GO:0005623,GO:0005737,GO:0005829,GO:0006066,GO:0006629,GO:0006694,GO:0006695,GO:0006720,GO:0006928,GO:0007275,GO:0007276,GO:0007281,GO:0007292,GO:0007507,GO:0008150,GO:0008152,GO:0008202,GO:0008203,GO:0008354,GO:0008610,GO:0009058,GO:0009790,GO:0009888,GO:0009889,GO:0009987,GO:0016125,GO:0016126,GO:0016477,GO:0016740,GO:0016765,GO:0019216,GO:0019218,GO:0019222,GO:0019953,GO:0022412,GO:0022414,GO:0030154,GO:0032501,GO:0032502,GO:0032504,GO:0035050,GO:0035295,GO:0040011,GO:0042802,GO:0044237,GO:0044238,GO:0044255,GO:0044281,GO:0044283,GO:0044424,GO:0044444,GO:0044464,GO:0044703,GO:0045540,GO:0046165,GO:0046890,GO:0048468,GO:0048477,GO:0048513,GO:0048568,GO:0048609,GO:0048731,GO:0048856,GO:0048869,GO:0048870,GO:0050789,GO:0050810,GO:0051179,GO:0051674,GO:0051704,GO:0060429,GO:0062012,GO:0065007,GO:0071704,GO:0072359,GO:0080090,GO:0090181,GO:0106118,GO:1901360,GO:1901362,GO:1901576,GO:1901615,GO:1901617,GO:1902652,GO:1902653,GO:1902930
HiC_scaffold_14	AUGUSTUS	intron	79446310	79446549	1.0	-	.	ID=g6147.t1.intron1;Parent=g6147.t1
HiC_scaffold_14	AUGUSTUS	exon	79446550	79446620	.	-	.	ID=g6147.t1.exon2;Parent=g6147.t1
HiC_scaffold_14	AUGUSTUS	CDS	79446550	79446620	1.0	-	2	ID=g6147.t1.CDS2;Parent=g6147.t1
HiC_scaffold_14	AUGUSTUS	intron	79446621	79452074	1.0	-	.	ID=g6147.t1.intron2;Parent=g6147.t1
HiC_scaffold_14	AUGUSTUS	exon	79452075	79452144	.	-	.	ID=g6147.t1.exon3;Parent=g6147.t1
HiC_scaffold_14	AUGUSTUS	CDS	79452075	79452144	1.0	-	0	ID=g6147.t1.CDS3;Parent=g6147.t1
HiC_scaffold_14	AUGUSTUS	start_codon	79452142	79452144	.	-	0	ID=g6147.t1.start1;Parent=g6147.t1
HiC_scaffold_14	AUGUSTUS	start_codon	79457696	79457698	.	+	0	ID=g6148.t1.start1;Parent=g6148.t1
HiC_scaffold_14	gmst	start_codon	79457696	79457698	343.167651	+	0	ID=g6148.t2.start1;Parent=g6148.t2
HiC_scaffold_14	AUGUSTUS	exon	79457696	79457701	.	+	.	ID=g6148.t1.exon1;Parent=g6148.t1
HiC_scaffold_14	AUGUSTUS	CDS	79457696	79457701	1.0	+	0	ID=g6148.t1.CDS1;Parent=g6148.t1
HiC_scaffold_14	gmst	CDS	79457696	79457701	343.167651	+	0	ID=g6148.t2.CDS1;Parent=g6148.t2
HiC_scaffold_14	gmst	exon	79457696	79457701	343.167651	+	0	ID=g6148.t2.exon1;Parent=g6148.t2
HiC_scaffold_14	AUGUSTUS	gene	79457696	79596599	.	+	.	ID=g6148
HiC_scaffold_14	gmst	mRNA	79457696	79596599	.	+	.	ID=g6148.t2;Parent=g6148;em_target=9612.ENSCAFP00000036018;em_score=2575.0;em_evalue=0.0;em_tcov=.;em_OGs=KOG2744@1|root,KOG3001@1|root,KOG2744@2759|Eukaryota,KOG3001@2759|Eukaryota,38E0V@33154|Opisthokonta,3BAGC@33208|Metazoa,3CVKF@33213|Bilateria,47ZPB@7711|Chordata,48X16@7742|Vertebrata,3JE4B@40674|Mammalia,3EF53@33554|Carnivora;em_COG_cat=BK;em_desc=AT rich interactive domain 4B (RBP1-like);em_max_annot_lvl=33208|Metazoa;em_Preferred_name=ARID4B;em_KEGG_ko=ko:K07874,ko:K19194,ko:K19195;em_BRITE=ko00000,ko00001,ko03036,ko04031,ko04131,ko04147;em_PFAMs=ARID,RBB1NT,Tudor-knot;em_GOs=GO:0000003,GO:0000118,GO:0000228,GO:0000785,GO:0000790,GO:0000981,GO:0001067,GO:0002064,GO:0003006,GO:0003674,GO:0003676,GO:0003677,GO:0003700,GO:0003824,GO:0004407,GO:0005488,GO:0005575,GO:0005622,GO:0005623,GO:0005634,GO:0005654,GO:0005694,GO:0006139,GO:0006325,GO:0006349,GO:0006355,GO:0006357,GO:0006464,GO:0006476,GO:0006479,GO:0006725,GO:0006807,GO:0006996,GO:0007275,GO:0007276,GO:0007283,GO:0007548,GO:0008150,GO:0008152,GO:0008213,GO:0008406,GO:0008584,GO:0009888,GO:0009889,GO:0009891,GO:0009893,GO:0009987,GO:0010468,GO:0010556,GO:0010557,GO:0010604,GO:0010628,GO:0010941,GO:0016043,GO:0016569,GO:0016570,GO:0016571,GO:0016575,GO:0016787,GO:0016810,GO:0016811,GO:0017053,GO:0018022,GO:0018023,GO:0018193,GO:0018205,GO:0019213,GO:0019219,GO:0019222,GO:0019538,GO:0019953,GO:0022414,GO:0030154,GO:0030855,GO:0031323,GO:0031325,GO:0031326,GO:0031328,GO:0031974,GO:0031981,GO:0032259,GO:0032501,GO:0032502,GO:0032504,GO:0032991,GO:0033558,GO:0034641,GO:0034770,GO:0034773,GO:0034968,GO:0035601,GO:0036124,GO:0036211,GO:0040029,GO:0043170,GO:0043226,GO:0043227,GO:0043228,GO:0043229,GO:0043231,GO:0043232,GO:0043233,GO:0043412,GO:0043414,GO:0044212,GO:0044237,GO:0044238,GO:0044260,GO:0044267,GO:0044422,GO:0044424,GO:0044427,GO:0044428,GO:0044446,GO:0044451,GO:0044454,GO:0044464,GO:0044703,GO:0045137,GO:0045893,GO:0045935,GO:0045944,GO:0046483,GO:0046546,GO:0046661,GO:0048232,GO:0048468,GO:0048513,GO:0048518,GO:0048519,GO:0048522,GO:0048523,GO:0048608,GO:0048609,GO:0048731,GO:0048856,GO:0048869,GO:0050789,GO:0050794,GO:0051171,GO:0051173,GO:0051252,GO:0051254,GO:0051276,GO:0051567,GO:0051704,GO:0060008,GO:0060009,GO:0060255,GO:0060429,GO:0060548,GO:0061458,GO:0061647,GO:0065007,GO:0070013,GO:0070822,GO:0071514,GO:0071704,GO:0071840,GO:0080090,GO:0097159,GO:0097368,GO:0098732,GO:0140096,GO:0140110,GO:1901214,GO:1901215,GO:1901360,GO:1901363,GO:1901564,GO:1902494,GO:1902680,GO:1903506,GO:1903508,GO:2000112,GO:2001141;em_KEGG_Pathway=ko05134,map05134
HiC_scaffold_14	AUGUSTUS	mRNA	79457696	79596599	1.0	+	.	ID=g6148.t1;Parent=g6148;em_target=9668.ENSMPUP00000002877;em_score=2812.1;em_evalue=0.0;em_tcov=.;em_OGs=KOG2744@1|root,KOG3001@1|root,KOG2744@2759|Eukaryota,KOG3001@2759|Eukaryota,38E0V@33154|Opisthokonta,3BAGC@33208|Metazoa,3CVKF@33213|Bilateria,47ZPB@7711|Chordata,48X16@7742|Vertebrata,3JE4B@40674|Mammalia,3EF53@33554|Carnivora;em_COG_cat=BK;em_desc=AT rich interactive domain 4B (RBP1-like);em_max_annot_lvl=33208|Metazoa;em_Preferred_name=ARID4B;em_KEGG_ko=ko:K07874,ko:K19194,ko:K19195;em_BRITE=ko00000,ko00001,ko03036,ko04031,ko04131,ko04147;em_PFAMs=ARID,RBB1NT,Tudor-knot;em_GOs=GO:0000003,GO:0000118,GO:0000228,GO:0000785,GO:0000790,GO:0000981,GO:0001067,GO:0002064,GO:0003006,GO:0003674,GO:0003676,GO:0003677,GO:0003700,GO:0003824,GO:0004407,GO:0005488,GO:0005575,GO:0005622,GO:0005623,GO:0005634,GO:0005654,GO:0005694,GO:0006139,GO:0006325,GO:0006349,GO:0006355,GO:0006357,GO:0006464,GO:0006476,GO:0006479,GO:0006725,GO:0006807,GO:0006996,GO:0007275,GO:0007276,GO:0007283,GO:0007548,GO:0008150,GO:0008152,GO:0008213,GO:0008406,GO:0008584,GO:0009888,GO:0009889,GO:0009891,GO:0009893,GO:0009987,GO:0010468,GO:0010556,GO:0010557,GO:0010604,GO:0010628,GO:0010941,GO:0016043,GO:0016569,GO:0016570,GO:0016571,GO:0016575,GO:0016787,GO:0016810,GO:0016811,GO:0017053,GO:0018022,GO:0018023,GO:0018193,GO:0018205,GO:0019213,GO:0019219,GO:0019222,GO:0019538,GO:0019953,GO:0022414,GO:0030154,GO:0030855,GO:0031323,GO:0031325,GO:0031326,GO:0031328,GO:0031974,GO:0031981,GO:0032259,GO:0032501,GO:0032502,GO:0032504,GO:0032991,GO:0033558,GO:0034641,GO:0034770,GO:0034773,GO:0034968,GO:0035601,GO:0036124,GO:0036211,GO:0040029,GO:0043170,GO:0043226,GO:0043227,GO:0043228,GO:0043229,GO:0043231,GO:0043232,GO:0043233,GO:0043412,GO:0043414,GO:0044212,GO:0044237,GO:0044238,GO:0044260,GO:0044267,GO:0044422,GO:0044424,GO:0044427,GO:0044428,GO:0044446,GO:0044451,GO:0044454,GO:0044464,GO:0044703,GO:0045137,GO:0045893,GO:0045935,GO:0045944,GO:0046483,GO:0046546,GO:0046661,GO:0048232,GO:0048468,GO:0048513,GO:0048518,GO:0048519,GO:0048522,GO:0048523,GO:0048608,GO:0048609,GO:0048731,GO:0048856,GO:0048869,GO:0050789,GO:0050794,GO:0051171,GO:0051173,GO:0051252,GO:0051254,GO:0051276,GO:0051567,GO:0051704,GO:0060008,GO:0060009,GO:0060255,GO:0060429,GO:0060548,GO:0061458,GO:0061647,GO:0065007,GO:0070013,GO:0070822,GO:0071514,GO:0071704,GO:0071840,GO:0080090,GO:0097159,GO:0097368,GO:0098732,GO:0140096,GO:0140110,GO:1901214,GO:1901215,GO:1901360,GO:1901363,GO:1901564,GO:1902494,GO:1902680,GO:1903506,GO:1903508,GO:2000112,GO:2001141;em_KEGG_Pathway=ko05134,map05134
HiC_scaffold_14	AUGUSTUS	intron	79457702	79514265	1.0	+	.	ID=g6148.t1.intron1;Parent=g6148.t1
HiC_scaffold_14	gmst	intron	79457702	79514265	343.167651	+	0	ID=g6148.t2.intron1;Parent=g6148.t2
HiC_scaffold_14	AUGUSTUS	exon	79514266	79514376	.	+	.	ID=g6148.t1.exon2;Parent=g6148.t1
HiC_scaffold_14	AUGUSTUS	CDS	79514266	79514376	1.0	+	0	ID=g6148.t1.CDS2;Parent=g6148.t1
HiC_scaffold_14	gmst	CDS	79514266	79514376	343.167651	+	0	ID=g6148.t2.CDS2;Parent=g6148.t2
HiC_scaffold_14	gmst	exon	79514266	79514376	343.167651	+	0	ID=g6148.t2.exon2;Parent=g6148.t2
HiC_scaffold_14	AUGUSTUS	intron	79514377	79517187	1.0	+	.	ID=g6148.t1.intron2;Parent=g6148.t1
HiC_scaffold_14	gmst	intron	79514377	79517187	343.167651	+	0	ID=g6148.t2.intron2;Parent=g6148.t2
HiC_scaffold_14	AUGUSTUS	exon	79517188	79517253	.	+	.	ID=g6148.t1.exon3;Parent=g6148.t1
HiC_scaffold_14	AUGUSTUS	CDS	79517188	79517253	1.0	+	0	ID=g6148.t1.CDS3;Parent=g6148.t1
HiC_scaffold_14	gmst	CDS	79517188	79517253	343.167651	+	0	ID=g6148.t2.CDS3;Parent=g6148.t2
HiC_scaffold_14	gmst	exon	79517188	79517253	343.167651	+	0	ID=g6148.t2.exon3;Parent=g6148.t2
HiC_scaffold_14	AUGUSTUS	intron	79517254	79520981	1.0	+	.	ID=g6148.t1.intron3;Parent=g6148.t1
HiC_scaffold_14	gmst	intron	79517254	79520981	343.167651	+	0	ID=g6148.t2.intron3;Parent=g6148.t2
HiC_scaffold_14	AUGUSTUS	exon	79520982	79521072	.	+	.	ID=g6148.t1.exon4;Parent=g6148.t1
HiC_scaffold_14	AUGUSTUS	CDS	79520982	79521072	1.0	+	0	ID=g6148.t1.CDS4;Parent=g6148.t1
HiC_scaffold_14	gmst	CDS	79520982	79521072	343.167651	+	0	ID=g6148.t2.CDS4;Parent=g6148.t2
HiC_scaffold_14	gmst	exon	79520982	79521072	343.167651	+	0	ID=g6148.t2.exon4;Parent=g6148.t2
HiC_scaffold_14	AUGUSTUS	intron	79521073	79524392	1.0	+	.	ID=g6148.t1.intron4;Parent=g6148.t1
HiC_scaffold_14	gmst	intron	79521073	79524392	343.167651	+	0	ID=g6148.t2.intron4;Parent=g6148.t2
HiC_scaffold_14	AUGUSTUS	exon	79524393	79524472	.	+	.	ID=g6148.t1.exon5;Parent=g6148.t1
HiC_scaffold_14	AUGUSTUS	CDS	79524393	79524472	1.0	+	2	ID=g6148.t1.CDS5;Parent=g6148.t1
HiC_scaffold_14	gmst	CDS	79524393	79524472	343.167651	+	2	ID=g6148.t2.CDS5;Parent=g6148.t2
HiC_scaffold_14	gmst	exon	79524393	79524472	343.167651	+	2	ID=g6148.t2.exon5;Parent=g6148.t2
HiC_scaffold_14	AUGUSTUS	intron	79524473	79530207	1.0	+	.	ID=g6148.t1.intron5;Parent=g6148.t1
HiC_scaffold_14	gmst	intron	79524473	79530207	343.167651	+	0	ID=g6148.t2.intron5;Parent=g6148.t2
HiC_scaffold_14	AUGUSTUS	exon	79530208	79530299	.	+	.	ID=g6148.t1.exon6;Parent=g6148.t1
HiC_scaffold_14	AUGUSTUS	CDS	79530208	79530299	1.0	+	0	ID=g6148.t1.CDS6;Parent=g6148.t1
HiC_scaffold_14	gmst	CDS	79530208	79530299	343.167651	+	0	ID=g6148.t2.CDS6;Parent=g6148.t2
HiC_scaffold_14	gmst	exon	79530208	79530299	343.167651	+	0	ID=g6148.t2.exon6;Parent=g6148.t2
HiC_scaffold_14	AUGUSTUS	intron	79530300	79538317	1.0	+	.	ID=g6148.t1.intron6;Parent=g6148.t1
HiC_scaffold_14	gmst	intron	79530300	79538317	343.167651	+	0	ID=g6148.t2.intron6;Parent=g6148.t2
HiC_scaffold_14	AUGUSTUS	exon	79538318	79538456	.	+	.	ID=g6148.t1.exon7;Parent=g6148.t1
HiC_scaffold_14	AUGUSTUS	CDS	79538318	79538456	1.0	+	1	ID=g6148.t1.CDS7;Parent=g6148.t1
HiC_scaffold_14	gmst	CDS	79538318	79538456	343.167651	+	1	ID=g6148.t2.CDS7;Parent=g6148.t2
HiC_scaffold_14	gmst	exon	79538318	79538456	343.167651	+	1	ID=g6148.t2.exon7;Parent=g6148.t2
HiC_scaffold_14	AUGUSTUS	intron	79538457	79542235	1.0	+	.	ID=g6148.t1.intron7;Parent=g6148.t1
HiC_scaffold_14	gmst	intron	79538457	79542235	343.167651	+	0	ID=g6148.t2.intron7;Parent=g6148.t2
HiC_scaffold_14	AUGUSTUS	exon	79542236	79542315	.	+	.	ID=g6148.t1.exon8;Parent=g6148.t1
HiC_scaffold_14	AUGUSTUS	CDS	79542236	79542315	1.0	+	0	ID=g6148.t1.CDS8;Parent=g6148.t1
HiC_scaffold_14	gmst	CDS	79542236	79542315	343.167651	+	0	ID=g6148.t2.CDS8;Parent=g6148.t2
HiC_scaffold_14	gmst	exon	79542236	79542315	343.167651	+	0	ID=g6148.t2.exon8;Parent=g6148.t2
HiC_scaffold_14	AUGUSTUS	intron	79542316	79543682	1.0	+	.	ID=g6148.t1.intron8;Parent=g6148.t1
HiC_scaffold_14	gmst	intron	79542316	79543682	343.167651	+	0	ID=g6148.t2.intron8;Parent=g6148.t2
HiC_scaffold_14	AUGUSTUS	exon	79543683	79543759	.	+	.	ID=g6148.t1.exon9;Parent=g6148.t1
HiC_scaffold_14	AUGUSTUS	CDS	79543683	79543759	1.0	+	1	ID=g6148.t1.CDS9;Parent=g6148.t1
HiC_scaffold_14	gmst	CDS	79543683	79543759	343.167651	+	1	ID=g6148.t2.CDS9;Parent=g6148.t2
HiC_scaffold_14	gmst	exon	79543683	79543759	343.167651	+	1	ID=g6148.t2.exon9;Parent=g6148.t2
HiC_scaffold_14	AUGUSTUS	intron	79543760	79545013	1.0	+	.	ID=g6148.t1.intron9;Parent=g6148.t1
HiC_scaffold_14	gmst	intron	79543760	79545013	343.167651	+	0	ID=g6148.t2.intron9;Parent=g6148.t2
HiC_scaffold_14	AUGUSTUS	exon	79545014	79545168	.	+	.	ID=g6148.t1.exon10;Parent=g6148.t1
HiC_scaffold_14	AUGUSTUS	CDS	79545014	79545168	1.0	+	2	ID=g6148.t1.CDS10;Parent=g6148.t1
HiC_scaffold_14	gmst	CDS	79545014	79545168	343.167651	+	2	ID=g6148.t2.CDS10;Parent=g6148.t2
HiC_scaffold_14	gmst	exon	79545014	79545168	343.167651	+	2	ID=g6148.t2.exon10;Parent=g6148.t2
HiC_scaffold_14	AUGUSTUS	intron	79545169	79548270	1.0	+	.	ID=g6148.t1.intron10;Parent=g6148.t1
HiC_scaffold_14	gmst	intron	79545169	79548270	343.167651	+	0	ID=g6148.t2.intron10;Parent=g6148.t2
HiC_scaffold_14	AUGUSTUS	exon	79548271	79548343	.	+	.	ID=g6148.t1.exon11;Parent=g6148.t1
HiC_scaffold_14	AUGUSTUS	CDS	79548271	79548343	1.0	+	0	ID=g6148.t1.CDS11;Parent=g6148.t1
HiC_scaffold_14	gmst	CDS	79548271	79548343	343.167651	+	0	ID=g6148.t2.CDS11;Parent=g6148.t2
HiC_scaffold_14	gmst	exon	79548271	79548343	343.167651	+	0	ID=g6148.t2.exon11;Parent=g6148.t2
HiC_scaffold_14	AUGUSTUS	intron	79548344	79550283	1.0	+	.	ID=g6148.t1.intron11;Parent=g6148.t1
HiC_scaffold_14	gmst	intron	79548344	79550283	343.167651	+	0	ID=g6148.t2.intron11;Parent=g6148.t2
HiC_scaffold_14	AUGUSTUS	exon	79550284	79550378	.	+	.	ID=g6148.t1.exon12;Parent=g6148.t1
HiC_scaffold_14	AUGUSTUS	CDS	79550284	79550378	1.0	+	2	ID=g6148.t1.CDS12;Parent=g6148.t1
HiC_scaffold_14	gmst	CDS	79550284	79550378	343.167651	+	2	ID=g6148.t2.CDS12;Parent=g6148.t2
HiC_scaffold_14	gmst	exon	79550284	79550378	343.167651	+	2	ID=g6148.t2.exon12;Parent=g6148.t2
HiC_scaffold_14	AUGUSTUS	intron	79550379	79551279	1.0	+	.	ID=g6148.t1.intron12;Parent=g6148.t1
HiC_scaffold_14	gmst	intron	79550379	79551279	343.167651	+	0	ID=g6148.t2.intron12;Parent=g6148.t2
HiC_scaffold_14	AUGUSTUS	exon	79551280	79551377	.	+	.	ID=g6148.t1.exon13;Parent=g6148.t1
HiC_scaffold_14	AUGUSTUS	CDS	79551280	79551377	1.0	+	0	ID=g6148.t1.CDS13;Parent=g6148.t1
HiC_scaffold_14	gmst	CDS	79551280	79551377	343.167651	+	0	ID=g6148.t2.CDS13;Parent=g6148.t2
HiC_scaffold_14	gmst	exon	79551280	79551377	343.167651	+	0	ID=g6148.t2.exon13;Parent=g6148.t2
HiC_scaffold_14	AUGUSTUS	intron	79551378	79552439	1.0	+	.	ID=g6148.t1.intron13;Parent=g6148.t1
HiC_scaffold_14	gmst	intron	79551378	79552439	343.167651	+	0	ID=g6148.t2.intron13;Parent=g6148.t2
HiC_scaffold_14	AUGUSTUS	exon	79552440	79552683	.	+	.	ID=g6148.t1.exon14;Parent=g6148.t1
HiC_scaffold_14	AUGUSTUS	CDS	79552440	79552683	1.0	+	1	ID=g6148.t1.CDS14;Parent=g6148.t1
HiC_scaffold_14	gmst	CDS	79552440	79552683	343.167651	+	1	ID=g6148.t2.CDS14;Parent=g6148.t2
HiC_scaffold_14	gmst	exon	79552440	79552683	343.167651	+	1	ID=g6148.t2.exon14;Parent=g6148.t2
HiC_scaffold_14	AUGUSTUS	intron	79552684	79553000	1.0	+	.	ID=g6148.t1.intron14;Parent=g6148.t1
HiC_scaffold_14	gmst	intron	79552684	79553000	343.167651	+	0	ID=g6148.t2.intron14;Parent=g6148.t2
HiC_scaffold_14	AUGUSTUS	exon	79553001	79553176	.	+	.	ID=g6148.t1.exon15;Parent=g6148.t1
HiC_scaffold_14	AUGUSTUS	CDS	79553001	79553176	1.0	+	0	ID=g6148.t1.CDS15;Parent=g6148.t1
HiC_scaffold_14	gmst	CDS	79553001	79553176	343.167651	+	0	ID=g6148.t2.CDS15;Parent=g6148.t2
HiC_scaffold_14	gmst	exon	79553001	79553176	343.167651	+	0	ID=g6148.t2.exon15;Parent=g6148.t2
HiC_scaffold_14	AUGUSTUS	intron	79553177	79557234	1.0	+	.	ID=g6148.t1.intron15;Parent=g6148.t1
HiC_scaffold_14	gmst	intron	79553177	79571916	343.167651	+	0	ID=g6148.t2.intron15;Parent=g6148.t2
HiC_scaffold_14	AUGUSTUS	exon	79557235	79557486	.	+	.	ID=g6148.t1.exon16;Parent=g6148.t1
HiC_scaffold_14	AUGUSTUS	CDS	79557235	79557486	1.0	+	1	ID=g6148.t1.CDS16;Parent=g6148.t1
HiC_scaffold_14	AUGUSTUS	intron	79557487	79571916	1.0	+	.	ID=g6148.t1.intron16;Parent=g6148.t1
HiC_scaffold_14	AUGUSTUS	exon	79571917	79572001	.	+	.	ID=g6148.t1.exon17;Parent=g6148.t1
HiC_scaffold_14	AUGUSTUS	CDS	79571917	79572001	1.0	+	1	ID=g6148.t1.CDS17;Parent=g6148.t1
HiC_scaffold_14	gmst	CDS	79571917	79572001	343.167651	+	1	ID=g6148.t2.CDS16;Parent=g6148.t2
HiC_scaffold_14	gmst	exon	79571917	79572001	343.167651	+	1	ID=g6148.t2.exon16;Parent=g6148.t2
HiC_scaffold_14	AUGUSTUS	intron	79572002	79574371	1.0	+	.	ID=g6148.t1.intron17;Parent=g6148.t1
HiC_scaffold_14	gmst	intron	79572002	79574371	343.167651	+	0	ID=g6148.t2.intron16;Parent=g6148.t2
HiC_scaffold_14	AUGUSTUS	exon	79574372	79574570	.	+	.	ID=g6148.t1.exon18;Parent=g6148.t1
HiC_scaffold_14	AUGUSTUS	CDS	79574372	79574570	1.0	+	0	ID=g6148.t1.CDS18;Parent=g6148.t1
HiC_scaffold_14	gmst	CDS	79574372	79574570	343.167651	+	0	ID=g6148.t2.CDS17;Parent=g6148.t2
HiC_scaffold_14	gmst	exon	79574372	79574570	343.167651	+	0	ID=g6148.t2.exon17;Parent=g6148.t2
HiC_scaffold_14	AUGUSTUS	intron	79574571	79582768	1.0	+	.	ID=g6148.t1.intron18;Parent=g6148.t1
HiC_scaffold_14	gmst	intron	79574571	79582768	343.167651	+	0	ID=g6148.t2.intron17;Parent=g6148.t2
HiC_scaffold_14	AUGUSTUS	exon	79582769	79583983	.	+	.	ID=g6148.t1.exon19;Parent=g6148.t1
HiC_scaffold_14	AUGUSTUS	CDS	79582769	79583983	1.0	+	2	ID=g6148.t1.CDS19;Parent=g6148.t1
HiC_scaffold_14	gmst	CDS	79582769	79583983	343.167651	+	2	ID=g6148.t2.CDS18;Parent=g6148.t2
HiC_scaffold_14	gmst	exon	79582769	79583983	343.167651	+	2	ID=g6148.t2.exon18;Parent=g6148.t2
HiC_scaffold_14	AUGUSTUS	intron	79583984	79587040	1.0	+	.	ID=g6148.t1.intron19;Parent=g6148.t1
HiC_scaffold_14	gmst	intron	79583984	79587040	343.167651	+	0	ID=g6148.t2.intron18;Parent=g6148.t2
HiC_scaffold_14	AUGUSTUS	exon	79587041	79587154	.	+	.	ID=g6148.t1.exon20;Parent=g6148.t1
HiC_scaffold_14	AUGUSTUS	CDS	79587041	79587154	1.0	+	2	ID=g6148.t1.CDS20;Parent=g6148.t1
HiC_scaffold_14	gmst	CDS	79587041	79587154	343.167651	+	2	ID=g6148.t2.CDS19;Parent=g6148.t2
HiC_scaffold_14	gmst	exon	79587041	79587154	343.167651	+	2	ID=g6148.t2.exon19;Parent=g6148.t2
HiC_scaffold_14	AUGUSTUS	intron	79587155	79589337	1.0	+	.	ID=g6148.t1.intron20;Parent=g6148.t1
HiC_scaffold_14	gmst	intron	79587155	79589337	343.167651	+	0	ID=g6148.t2.intron19;Parent=g6148.t2
HiC_scaffold_14	AUGUSTUS	exon	79589338	79589553	.	+	.	ID=g6148.t1.exon21;Parent=g6148.t1
HiC_scaffold_14	AUGUSTUS	CDS	79589338	79589553	1.0	+	2	ID=g6148.t1.CDS21;Parent=g6148.t1
HiC_scaffold_14	gmst	CDS	79589338	79589553	343.167651	+	2	ID=g6148.t2.CDS20;Parent=g6148.t2
HiC_scaffold_14	gmst	exon	79589338	79589553	343.167651	+	2	ID=g6148.t2.exon20;Parent=g6148.t2
HiC_scaffold_14	AUGUSTUS	intron	79589554	79590884	1.0	+	.	ID=g6148.t1.intron21;Parent=g6148.t1
HiC_scaffold_14	gmst	intron	79589554	79590884	343.167651	+	0	ID=g6148.t2.intron20;Parent=g6148.t2
HiC_scaffold_14	AUGUSTUS	exon	79590885	79591031	.	+	.	ID=g6148.t1.exon22;Parent=g6148.t1
HiC_scaffold_14	AUGUSTUS	CDS	79590885	79591031	1.0	+	2	ID=g6148.t1.CDS22;Parent=g6148.t1
HiC_scaffold_14	gmst	CDS	79590885	79591031	343.167651	+	2	ID=g6148.t2.CDS21;Parent=g6148.t2
HiC_scaffold_14	gmst	exon	79590885	79591031	343.167651	+	2	ID=g6148.t2.exon21;Parent=g6148.t2
HiC_scaffold_14	AUGUSTUS	intron	79591032	79596471	1.0	+	.	ID=g6148.t1.intron22;Parent=g6148.t1
HiC_scaffold_14	gmst	intron	79591032	79596471	343.167651	+	0	ID=g6148.t2.intron21;Parent=g6148.t2
HiC_scaffold_14	AUGUSTUS	exon	79596472	79596599	.	+	.	ID=g6148.t1.exon23;Parent=g6148.t1
HiC_scaffold_14	AUGUSTUS	CDS	79596472	79596599	1.0	+	2	ID=g6148.t1.CDS23;Parent=g6148.t1
HiC_scaffold_14	gmst	CDS	79596472	79596599	343.167651	+	2	ID=g6148.t2.CDS22;Parent=g6148.t2
HiC_scaffold_14	gmst	exon	79596472	79596599	343.167651	+	2	ID=g6148.t2.exon22;Parent=g6148.t2
HiC_scaffold_14	AUGUSTUS	stop_codon	79596597	79596599	.	+	0	ID=g6148.t1.stop1;Parent=g6148.t1
HiC_scaffold_14	gmst	stop_codon	79596597	79596599	343.167651	+	0	ID=g6148.t2.stop1;Parent=g6148.t2
HiC_scaffold_14	GeneMark.hmm3	start_codon	79600967	79600969	.	+	0	ID=g6149.t2.start1;Parent=g6149.t2
HiC_scaffold_14	GeneMark.hmm3	CDS	79600967	79601038	.	+	0	ID=g6149.t2.CDS1;Parent=g6149.t2
HiC_scaffold_14	GeneMark.hmm3	exon	79600967	79601038	.	+	0	ID=g6149.t2.exon1;Parent=g6149.t2
HiC_scaffold_14	AUGUSTUS	gene	79600967	79626028	.	+	.	ID=g6149
HiC_scaffold_14	GeneMark.hmm3	mRNA	79600967	79626028	.	+	.	ID=g6149.t2;Parent=g6149;em_target=9668.ENSMPUP00000002820;em_score=839.0;em_evalue=5.9e-255;em_tcov=.;em_OGs=KOG0118@1|root,KOG0118@2759|Eukaryota,39RKT@33154|Opisthokonta,3BIWG@33208|Metazoa,3CWVS@33213|Bilateria,489TP@7711|Chordata,496J0@7742|Vertebrata,3J1KR@40674|Mammalia,3EK9E@33554|Carnivora;em_COG_cat=A;em_desc=RNA binding motif protein 34;em_max_annot_lvl=33208|Metazoa;em_Preferred_name=RBM34;em_KEGG_ko=ko:K14837;em_BRITE=ko00000,ko03009;em_PFAMs=RRM_1;em_GOs=GO:0003674,GO:0003676,GO:0003723,GO:0003729,GO:0005488,GO:0005575,GO:0005622,GO:0005623,GO:0005634,GO:0005730,GO:0031974,GO:0031981,GO:0043226,GO:0043227,GO:0043228,GO:0043229,GO:0043231,GO:0043232,GO:0043233,GO:0044422,GO:0044424,GO:0044428,GO:0044446,GO:0044464,GO:0070013,GO:0097159,GO:1901363
HiC_scaffold_14	GeneMark.hmm3	intron	79601039	79601237	.	+	0	ID=g6149.t2.intron1;Parent=g6149.t2
HiC_scaffold_14	GeneMark.hmm3	CDS	79601238	79601590	.	+	0	ID=g6149.t2.CDS2;Parent=g6149.t2
HiC_scaffold_14	GeneMark.hmm3	exon	79601238	79601590	.	+	0	ID=g6149.t2.exon2;Parent=g6149.t2
HiC_scaffold_14	AUGUSTUS	start_codon	79601538	79601540	.	+	0	ID=g6149.t1.start1;Parent=g6149.t1
HiC_scaffold_14	AUGUSTUS	exon	79601538	79601590	.	+	.	ID=g6149.t1.exon1;Parent=g6149.t1
HiC_scaffold_14	AUGUSTUS	CDS	79601538	79601590	1.0	+	0	ID=g6149.t1.CDS1;Parent=g6149.t1
HiC_scaffold_14	AUGUSTUS	mRNA	79601538	79626028	1.0	+	.	ID=g6149.t1;Parent=g6149;em_target=9668.ENSMPUP00000002820;em_score=839.7;em_evalue=1.2e-255;em_tcov=.;em_OGs=KOG0118@1|root,KOG0118@2759|Eukaryota,39RKT@33154|Opisthokonta,3BIWG@33208|Metazoa,3CWVS@33213|Bilateria,489TP@7711|Chordata,496J0@7742|Vertebrata,3J1KR@40674|Mammalia,3EK9E@33554|Carnivora;em_COG_cat=A;em_desc=RNA binding motif protein 34;em_max_annot_lvl=33208|Metazoa;em_Preferred_name=RBM34;em_KEGG_ko=ko:K14837;em_BRITE=ko00000,ko03009;em_PFAMs=RRM_1;em_GOs=GO:0003674,GO:0003676,GO:0003723,GO:0003729,GO:0005488,GO:0005575,GO:0005622,GO:0005623,GO:0005634,GO:0005730,GO:0031974,GO:0031981,GO:0043226,GO:0043227,GO:0043228,GO:0043229,GO:0043231,GO:0043232,GO:0043233,GO:0044422,GO:0044424,GO:0044428,GO:0044446,GO:0044464,GO:0070013,GO:0097159,GO:1901363
HiC_scaffold_14	GeneMark.hmm3	intron	79601591	79601692	.	+	2	ID=g6149.t2.intron2;Parent=g6149.t2
HiC_scaffold_14	AUGUSTUS	intron	79601591	79601692	1.0	+	.	ID=g6149.t1.intron1;Parent=g6149.t1
HiC_scaffold_14	AUGUSTUS	exon	79601693	79601864	.	+	.	ID=g6149.t1.exon2;Parent=g6149.t1
HiC_scaffold_14	GeneMark.hmm3	CDS	79601693	79601864	.	+	1	ID=g6149.t2.CDS3;Parent=g6149.t2
HiC_scaffold_14	GeneMark.hmm3	exon	79601693	79601864	.	+	1	ID=g6149.t2.exon3;Parent=g6149.t2
HiC_scaffold_14	AUGUSTUS	CDS	79601693	79601864	1.0	+	1	ID=g6149.t1.CDS2;Parent=g6149.t1
HiC_scaffold_14	GeneMark.hmm3	intron	79601865	79602061	.	+	0	ID=g6149.t2.intron3;Parent=g6149.t2
HiC_scaffold_14	AUGUSTUS	intron	79601865	79602061	1.0	+	.	ID=g6149.t1.intron2;Parent=g6149.t1
HiC_scaffold_14	AUGUSTUS	exon	79602062	79602198	.	+	.	ID=g6149.t1.exon3;Parent=g6149.t1
HiC_scaffold_14	GeneMark.hmm3	CDS	79602062	79602198	.	+	0	ID=g6149.t2.CDS4;Parent=g6149.t2
HiC_scaffold_14	GeneMark.hmm3	exon	79602062	79602198	.	+	0	ID=g6149.t2.exon4;Parent=g6149.t2
HiC_scaffold_14	AUGUSTUS	CDS	79602062	79602198	1.0	+	0	ID=g6149.t1.CDS3;Parent=g6149.t1
HiC_scaffold_14	GeneMark.hmm3	intron	79602199	79606336	.	+	2	ID=g6149.t2.intron4;Parent=g6149.t2
HiC_scaffold_14	AUGUSTUS	intron	79602199	79606336	1.0	+	.	ID=g6149.t1.intron3;Parent=g6149.t1
HiC_scaffold_14	AUGUSTUS	exon	79606337	79606568	.	+	.	ID=g6149.t1.exon4;Parent=g6149.t1
HiC_scaffold_14	GeneMark.hmm3	CDS	79606337	79606568	.	+	1	ID=g6149.t2.CDS5;Parent=g6149.t2
HiC_scaffold_14	GeneMark.hmm3	exon	79606337	79606568	.	+	1	ID=g6149.t2.exon5;Parent=g6149.t2
HiC_scaffold_14	AUGUSTUS	CDS	79606337	79606568	1.0	+	1	ID=g6149.t1.CDS4;Parent=g6149.t1
HiC_scaffold_14	GeneMark.hmm3	intron	79606569	79607297	.	+	0	ID=g6149.t2.intron5;Parent=g6149.t2
HiC_scaffold_14	AUGUSTUS	intron	79606569	79607297	1.0	+	.	ID=g6149.t1.intron4;Parent=g6149.t1
HiC_scaffold_14	AUGUSTUS	exon	79607298	79607357	.	+	.	ID=g6149.t1.exon5;Parent=g6149.t1
HiC_scaffold_14	GeneMark.hmm3	CDS	79607298	79607357	.	+	0	ID=g6149.t2.CDS6;Parent=g6149.t2
HiC_scaffold_14	GeneMark.hmm3	exon	79607298	79607357	.	+	0	ID=g6149.t2.exon6;Parent=g6149.t2
HiC_scaffold_14	AUGUSTUS	CDS	79607298	79607357	1.0	+	0	ID=g6149.t1.CDS5;Parent=g6149.t1
HiC_scaffold_14	GeneMark.hmm3	intron	79607358	79612826	.	+	0	ID=g6149.t2.intron6;Parent=g6149.t2
HiC_scaffold_14	AUGUSTUS	intron	79607358	79612826	1.0	+	.	ID=g6149.t1.intron5;Parent=g6149.t1
HiC_scaffold_14	AUGUSTUS	exon	79612827	79612870	.	+	.	ID=g6149.t1.exon6;Parent=g6149.t1
HiC_scaffold_14	GeneMark.hmm3	CDS	79612827	79612870	.	+	0	ID=g6149.t2.CDS7;Parent=g6149.t2
HiC_scaffold_14	GeneMark.hmm3	exon	79612827	79612870	.	+	0	ID=g6149.t2.exon7;Parent=g6149.t2
HiC_scaffold_14	AUGUSTUS	CDS	79612827	79612870	1.0	+	0	ID=g6149.t1.CDS6;Parent=g6149.t1
HiC_scaffold_14	GeneMark.hmm3	intron	79612871	79619110	.	+	2	ID=g6149.t2.intron7;Parent=g6149.t2
HiC_scaffold_14	AUGUSTUS	intron	79612871	79619110	1.0	+	.	ID=g6149.t1.intron6;Parent=g6149.t1
HiC_scaffold_14	AUGUSTUS	exon	79619111	79619194	.	+	.	ID=g6149.t1.exon7;Parent=g6149.t1
HiC_scaffold_14	GeneMark.hmm3	CDS	79619111	79619194	.	+	1	ID=g6149.t2.CDS8;Parent=g6149.t2
HiC_scaffold_14	GeneMark.hmm3	exon	79619111	79619194	.	+	1	ID=g6149.t2.exon8;Parent=g6149.t2
HiC_scaffold_14	AUGUSTUS	CDS	79619111	79619194	1.0	+	1	ID=g6149.t1.CDS7;Parent=g6149.t1
HiC_scaffold_14	GeneMark.hmm3	intron	79619195	79619351	.	+	2	ID=g6149.t2.intron8;Parent=g6149.t2
HiC_scaffold_14	AUGUSTUS	intron	79619195	79619351	1.0	+	.	ID=g6149.t1.intron7;Parent=g6149.t1
HiC_scaffold_14	AUGUSTUS	exon	79619352	79619415	.	+	.	ID=g6149.t1.exon8;Parent=g6149.t1
HiC_scaffold_14	GeneMark.hmm3	CDS	79619352	79619415	.	+	1	ID=g6149.t2.CDS9;Parent=g6149.t2
HiC_scaffold_14	GeneMark.hmm3	exon	79619352	79619415	.	+	1	ID=g6149.t2.exon9;Parent=g6149.t2
HiC_scaffold_14	AUGUSTUS	CDS	79619352	79619415	1.0	+	1	ID=g6149.t1.CDS8;Parent=g6149.t1
HiC_scaffold_14	GeneMark.hmm3	intron	79619416	79620939	.	+	0	ID=g6149.t2.intron9;Parent=g6149.t2
HiC_scaffold_14	AUGUSTUS	intron	79619416	79620939	1.0	+	.	ID=g6149.t1.intron8;Parent=g6149.t1
HiC_scaffold_14	AUGUSTUS	exon	79620940	79620979	.	+	.	ID=g6149.t1.exon9;Parent=g6149.t1
HiC_scaffold_14	GeneMark.hmm3	CDS	79620940	79620979	.	+	0	ID=g6149.t2.CDS10;Parent=g6149.t2
HiC_scaffold_14	GeneMark.hmm3	exon	79620940	79620979	.	+	0	ID=g6149.t2.exon10;Parent=g6149.t2
HiC_scaffold_14	AUGUSTUS	CDS	79620940	79620979	1.0	+	0	ID=g6149.t1.CDS9;Parent=g6149.t1
HiC_scaffold_14	GeneMark.hmm3	intron	79620980	79621204	.	+	1	ID=g6149.t2.intron10;Parent=g6149.t2
HiC_scaffold_14	AUGUSTUS	intron	79620980	79621204	1.0	+	.	ID=g6149.t1.intron9;Parent=g6149.t1
HiC_scaffold_14	AUGUSTUS	exon	79621205	79621323	.	+	.	ID=g6149.t1.exon10;Parent=g6149.t1
HiC_scaffold_14	GeneMark.hmm3	CDS	79621205	79621323	.	+	2	ID=g6149.t2.CDS11;Parent=g6149.t2
HiC_scaffold_14	GeneMark.hmm3	exon	79621205	79621323	.	+	2	ID=g6149.t2.exon11;Parent=g6149.t2
HiC_scaffold_14	AUGUSTUS	CDS	79621205	79621323	1.0	+	2	ID=g6149.t1.CDS10;Parent=g6149.t1
HiC_scaffold_14	GeneMark.hmm3	intron	79621324	79625746	.	+	0	ID=g6149.t2.intron11;Parent=g6149.t2
HiC_scaffold_14	AUGUSTUS	intron	79621324	79625746	1.0	+	.	ID=g6149.t1.intron10;Parent=g6149.t1
HiC_scaffold_14	AUGUSTUS	exon	79625747	79626028	.	+	.	ID=g6149.t1.exon11;Parent=g6149.t1
HiC_scaffold_14	GeneMark.hmm3	CDS	79625747	79626028	.	+	0	ID=g6149.t2.CDS12;Parent=g6149.t2
HiC_scaffold_14	GeneMark.hmm3	exon	79625747	79626028	.	+	0	ID=g6149.t2.exon12;Parent=g6149.t2
HiC_scaffold_14	AUGUSTUS	CDS	79625747	79626028	1.0	+	0	ID=g6149.t1.CDS11;Parent=g6149.t1
HiC_scaffold_14	AUGUSTUS	stop_codon	79626026	79626028	.	+	0	ID=g6149.t1.stop1;Parent=g6149.t1
HiC_scaffold_14	GeneMark.hmm3	stop_codon	79626026	79626028	.	+	0	ID=g6149.t2.stop1;Parent=g6149.t2
HiC_scaffold_14	AUGUSTUS	start_codon	79631296	79631298	.	+	0	ID=g6150.t1.start1;Parent=g6150.t1
HiC_scaffold_14	AUGUSTUS	exon	79631296	79631416	.	+	.	ID=g6150.t1.exon1;Parent=g6150.t1
HiC_scaffold_14	AUGUSTUS	CDS	79631296	79631416	1.0	+	0	ID=g6150.t1.CDS1;Parent=g6150.t1
HiC_scaffold_14	AUGUSTUS	gene	79631296	79646826	.	+	.	ID=g6150
HiC_scaffold_14	AUGUSTUS	mRNA	79631296	79646826	1.0	+	.	ID=g6150.t1;Parent=g6150;em_target=9612.ENSCAFP00000016929;em_score=313.3;em_evalue=7e-97;em_tcov=.;em_OGs=KOG4056@1|root,KOG4056@2759|Eukaryota,38FJR@33154|Opisthokonta,3BDAB@33208|Metazoa,3CSPX@33213|Bilateria,4810J@7711|Chordata,48YRB@7742|Vertebrata,3JC69@40674|Mammalia,3EUAY@33554|Carnivora;em_COG_cat=U;em_desc=Translocase of outer mitochondrial membrane 20;em_max_annot_lvl=33208|Metazoa;em_Preferred_name=TOMM20;em_KEGG_ko=ko:K17770;em_BRITE=ko00000,ko02000,ko03029;em_KEGG_TC=3.A.8.1;em_PFAMs=MAS20;em_GOs=GO:0001101,GO:0003674,GO:0005048,GO:0005215,GO:0005488,GO:0005515,GO:0005575,GO:0005622,GO:0005623,GO:0005737,GO:0005739,GO:0005740,GO:0005741,GO:0005742,GO:0006403,GO:0006464,GO:0006508,GO:0006605,GO:0006626,GO:0006807,GO:0006810,GO:0006839,GO:0006886,GO:0006996,GO:0007005,GO:0007006,GO:0007008,GO:0008104,GO:0008150,GO:0008152,GO:0008320,GO:0008565,GO:0009719,GO:0009725,GO:0009987,GO:0010033,GO:0010243,GO:0014070,GO:0014823,GO:0014850,GO:0015031,GO:0015399,GO:0015405,GO:0015450,GO:0015833,GO:0015931,GO:0016020,GO:0016021,GO:0016031,GO:0016043,GO:0016579,GO:0017038,GO:0019538,GO:0019867,GO:0022607,GO:0022804,GO:0022857,GO:0022884,GO:0030150,GO:0030943,GO:0031090,GO:0031224,GO:0031300,GO:0031301,GO:0031306,GO:0031307,GO:0031966,GO:0031967,GO:0031968,GO:0031975,GO:0032592,GO:0032991,GO:0033036,GO:0033218,GO:0033365,GO:0034613,GO:0034622,GO:0035927,GO:0036211,GO:0042221,GO:0042277,GO:0042886,GO:0042887,GO:0043170,GO:0043200,GO:0043226,GO:0043227,GO:0043229,GO:0043231,GO:0043412,GO:0043933,GO:0044085,GO:0044232,GO:0044233,GO:0044237,GO:0044238,GO:0044260,GO:0044267,GO:0044422,GO:0044424,GO:0044425,GO:0044429,GO:0044444,GO:0044446,GO:0044455,GO:0044464,GO:0044743,GO:0045184,GO:0046907,GO:0050657,GO:0050658,GO:0050896,GO:0051031,GO:0051082,GO:0051179,GO:0051234,GO:0051236,GO:0051641,GO:0051649,GO:0055085,GO:0061024,GO:0065002,GO:0065003,GO:0070096,GO:0070585,GO:0070646,GO:0070647,GO:0070727,GO:0071702,GO:0071704,GO:0071705,GO:0071806,GO:0071840,GO:0072594,GO:0072655,GO:0097066,GO:0098573,GO:0098588,GO:0098796,GO:0098798,GO:0098799,GO:0098805,GO:1901564,GO:1901698,GO:1901700,GO:1904680,GO:1905242,GO:1990542
HiC_scaffold_14	AUGUSTUS	intron	79631417	79637086	1.0	+	.	ID=g6150.t1.intron1;Parent=g6150.t1
HiC_scaffold_14	AUGUSTUS	exon	79637087	79637133	.	+	.	ID=g6150.t1.exon2;Parent=g6150.t1
HiC_scaffold_14	AUGUSTUS	CDS	79637087	79637133	1.0	+	2	ID=g6150.t1.CDS2;Parent=g6150.t1
HiC_scaffold_14	AUGUSTUS	intron	79637134	79639205	1.0	+	.	ID=g6150.t1.intron2;Parent=g6150.t1
HiC_scaffold_14	AUGUSTUS	exon	79639206	79639287	.	+	.	ID=g6150.t1.exon3;Parent=g6150.t1
HiC_scaffold_14	AUGUSTUS	CDS	79639206	79639287	1.0	+	0	ID=g6150.t1.CDS3;Parent=g6150.t1
HiC_scaffold_14	AUGUSTUS	intron	79639288	79643209	1.0	+	.	ID=g6150.t1.intron3;Parent=g6150.t1
HiC_scaffold_14	AUGUSTUS	exon	79643210	79643352	.	+	.	ID=g6150.t1.exon4;Parent=g6150.t1
HiC_scaffold_14	AUGUSTUS	CDS	79643210	79643352	1.0	+	2	ID=g6150.t1.CDS4;Parent=g6150.t1
HiC_scaffold_14	AUGUSTUS	intron	79643353	79646781	1.0	+	.	ID=g6150.t1.intron4;Parent=g6150.t1
HiC_scaffold_14	AUGUSTUS	exon	79646782	79646826	.	+	.	ID=g6150.t1.exon5;Parent=g6150.t1
HiC_scaffold_14	AUGUSTUS	CDS	79646782	79646826	1.0	+	0	ID=g6150.t1.CDS5;Parent=g6150.t1
HiC_scaffold_14	AUGUSTUS	stop_codon	79646824	79646826	.	+	0	ID=g6150.t1.stop1;Parent=g6150.t1
HiC_scaffold_14	gmst	stop_codon	79802254	79802256	31.760897	-	0	ID=g6151.t1.stop1;Parent=g6151.t1
HiC_scaffold_14	gmst	gene	79802254	79802610	.	-	.	ID=g6151
HiC_scaffold_14	gmst	mRNA	79802254	79802610	.	-	.	ID=g6151.t1;Parent=g6151
HiC_scaffold_14	gmst	CDS	79802254	79802610	31.760897	-	0	ID=g6151.t1.CDS1;Parent=g6151.t1
HiC_scaffold_14	gmst	exon	79802254	79802610	31.760897	-	0	ID=g6151.t1.exon1;Parent=g6151.t1
HiC_scaffold_14	gmst	start_codon	79802608	79802610	31.760897	-	0	ID=g6151.t1.start1;Parent=g6151.t1
HiC_scaffold_14	GeneMark.hmm3	stop_codon	80076574	80076576	.	-	0	ID=g6152.t1.stop1;Parent=g6152.t1
HiC_scaffold_14	GeneMark.hmm3	gene	80076574	80077077	.	-	.	ID=g6152
HiC_scaffold_14	GeneMark.hmm3	mRNA	80076574	80077077	.	-	.	ID=g6152.t1;Parent=g6152
HiC_scaffold_14	GeneMark.hmm3	CDS	80076574	80077077	.	-	0	ID=g6152.t1.CDS1;Parent=g6152.t1
HiC_scaffold_14	GeneMark.hmm3	exon	80076574	80077077	.	-	0	ID=g6152.t1.exon1;Parent=g6152.t1
HiC_scaffold_14	GeneMark.hmm3	start_codon	80077075	80077077	.	-	0	ID=g6152.t1.start1;Parent=g6152.t1
HiC_scaffold_14	AUGUSTUS	start_codon	80077635	80077637	.	+	0	ID=g6153.t1.start1;Parent=g6153.t1
HiC_scaffold_14	AUGUSTUS	start_codon	80077635	80077637	.	+	0	ID=g6153.t2.start1;Parent=g6153.t2
HiC_scaffold_14	AUGUSTUS	exon	80077635	80078631	.	+	.	ID=g6153.t1.exon1;Parent=g6153.t1
HiC_scaffold_14	AUGUSTUS	CDS	80077635	80078631	0.99	+	0	ID=g6153.t1.CDS1;Parent=g6153.t1
HiC_scaffold_14	AUGUSTUS	exon	80077635	80078679	.	+	.	ID=g6153.t2.exon1;Parent=g6153.t2
HiC_scaffold_14	AUGUSTUS	CDS	80077635	80078679	1.0	+	0	ID=g6153.t2.CDS1;Parent=g6153.t2
HiC_scaffold_14	AUGUSTUS	gene	80077635	80079980	.	+	.	ID=g6153
HiC_scaffold_14	AUGUSTUS	mRNA	80077635	80079980	0.99	+	.	ID=g6153.t1;Parent=g6153;em_target=9707.XP_004408687.1;em_score=1229.3;em_evalue=0.0;em_tcov=.;em_OGs=KOG3579@1|root,KOG3579@2759|Eukaryota,38HR8@33154|Opisthokonta,3BBE5@33208|Metazoa,3CSA4@33213|Bilateria,4834E@7711|Chordata,491M6@7742|Vertebrata,3J73U@40674|Mammalia,3EPM5@33554|Carnivora;em_COG_cat=O;em_desc=Interferon regulatory factor;em_max_annot_lvl=33208|Metazoa;em_Preferred_name=IRF2BP2;em_KEGG_ko=ko:K22383;em_BRITE=ko00000;em_PFAMs=IRF-2BP1_2;em_GOs=GO:0000122,GO:0003674,GO:0003712,GO:0003714,GO:0005488,GO:0005515,GO:0005575,GO:0005622,GO:0005623,GO:0005634,GO:0005654,GO:0005737,GO:0006355,GO:0006357,GO:0008150,GO:0009889,GO:0009890,GO:0009892,GO:0010468,GO:0010556,GO:0010558,GO:0010605,GO:0010629,GO:0019219,GO:0019222,GO:0031323,GO:0031324,GO:0031326,GO:0031327,GO:0031974,GO:0031981,GO:0034399,GO:0043226,GO:0043227,GO:0043229,GO:0043231,GO:0043233,GO:0044422,GO:0044424,GO:0044428,GO:0044446,GO:0044464,GO:0045892,GO:0045934,GO:0048519,GO:0048523,GO:0050789,GO:0050794,GO:0051171,GO:0051172,GO:0051252,GO:0051253,GO:0060255,GO:0065007,GO:0070013,GO:0080090,GO:0140110,GO:1902679,GO:1903506,GO:1903507,GO:2000112,GO:2000113,GO:2001141
HiC_scaffold_14	AUGUSTUS	mRNA	80077635	80079980	1.0	+	.	ID=g6153.t2;Parent=g6153;em_target=9707.XP_004408687.1;em_score=1292.2;em_evalue=0.0;em_tcov=.;em_OGs=KOG3579@1|root,KOG3579@2759|Eukaryota,38HR8@33154|Opisthokonta,3BBE5@33208|Metazoa,3CSA4@33213|Bilateria,4834E@7711|Chordata,491M6@7742|Vertebrata,3J73U@40674|Mammalia,3EPM5@33554|Carnivora;em_COG_cat=O;em_desc=Interferon regulatory factor;em_max_annot_lvl=33208|Metazoa;em_Preferred_name=IRF2BP2;em_KEGG_ko=ko:K22383;em_BRITE=ko00000;em_PFAMs=IRF-2BP1_2;em_GOs=GO:0000122,GO:0003674,GO:0003712,GO:0003714,GO:0005488,GO:0005515,GO:0005575,GO:0005622,GO:0005623,GO:0005634,GO:0005654,GO:0005737,GO:0006355,GO:0006357,GO:0008150,GO:0009889,GO:0009890,GO:0009892,GO:0010468,GO:0010556,GO:0010558,GO:0010605,GO:0010629,GO:0019219,GO:0019222,GO:0031323,GO:0031324,GO:0031326,GO:0031327,GO:0031974,GO:0031981,GO:0034399,GO:0043226,GO:0043227,GO:0043229,GO:0043231,GO:0043233,GO:0044422,GO:0044424,GO:0044428,GO:0044446,GO:0044464,GO:0045892,GO:0045934,GO:0048519,GO:0048523,GO:0050789,GO:0050794,GO:0051171,GO:0051172,GO:0051252,GO:0051253,GO:0060255,GO:0065007,GO:0070013,GO:0080090,GO:0140110,GO:1902679,GO:1903506,GO:1903507,GO:2000112,GO:2000113,GO:2001141
HiC_scaffold_14	AUGUSTUS	intron	80078632	80079264	0.99	+	.	ID=g6153.t1.intron1;Parent=g6153.t1
HiC_scaffold_14	AUGUSTUS	intron	80078680	80079264	1.0	+	.	ID=g6153.t2.intron1;Parent=g6153.t2
HiC_scaffold_14	AUGUSTUS	exon	80079265	80079980	.	+	.	ID=g6153.t1.exon2;Parent=g6153.t1
HiC_scaffold_14	AUGUSTUS	exon	80079265	80079980	.	+	.	ID=g6153.t2.exon2;Parent=g6153.t2
HiC_scaffold_14	AUGUSTUS	CDS	80079265	80079980	1.0	+	2	ID=g6153.t1.CDS2;Parent=g6153.t1
HiC_scaffold_14	AUGUSTUS	CDS	80079265	80079980	1.0	+	2	ID=g6153.t2.CDS2;Parent=g6153.t2
HiC_scaffold_14	AUGUSTUS	stop_codon	80079978	80079980	.	+	0	ID=g6153.t1.stop1;Parent=g6153.t1
HiC_scaffold_14	AUGUSTUS	stop_codon	80079978	80079980	.	+	0	ID=g6153.t2.stop1;Parent=g6153.t2
HiC_scaffold_14	GeneMark.hmm3	stop_codon	80115896	80115898	.	-	0	ID=g6154.t1.stop1;Parent=g6154.t1
HiC_scaffold_14	GeneMark.hmm3	CDS	80115896	80116009	.	-	0	ID=g6154.t1.CDS1;Parent=g6154.t1
HiC_scaffold_14	GeneMark.hmm3	exon	80115896	80116009	.	-	0	ID=g6154.t1.exon1;Parent=g6154.t1
HiC_scaffold_14	GeneMark.hmm3	gene	80115896	80116716	.	-	.	ID=g6154
HiC_scaffold_14	GeneMark.hmm3	mRNA	80115896	80116716	.	-	.	ID=g6154.t1;Parent=g6154
HiC_scaffold_14	GeneMark.hmm3	intron	80116010	80116701	.	-	0	ID=g6154.t1.intron1;Parent=g6154.t1
HiC_scaffold_14	GeneMark.hmm3	CDS	80116702	80116716	.	-	0	ID=g6154.t1.CDS2;Parent=g6154.t1
HiC_scaffold_14	GeneMark.hmm3	exon	80116702	80116716	.	-	0	ID=g6154.t1.exon2;Parent=g6154.t1
HiC_scaffold_14	GeneMark.hmm3	start_codon	80116714	80116716	.	-	0	ID=g6154.t1.start1;Parent=g6154.t1
HiC_scaffold_14	AUGUSTUS	start_codon	80184830	80184832	.	+	0	ID=g6155.t1.start1;Parent=g6155.t1
HiC_scaffold_14	AUGUSTUS	start_codon	80184830	80184832	.	+	0	ID=g6155.t2.start1;Parent=g6155.t2
HiC_scaffold_14	GeneMark.hmm3	start_codon	80184830	80184832	.	+	0	ID=g6155.t3.start1;Parent=g6155.t3
HiC_scaffold_14	GeneMark.hmm3	CDS	80184830	80185216	.	+	0	ID=g6155.t3.CDS1;Parent=g6155.t3
HiC_scaffold_14	GeneMark.hmm3	exon	80184830	80185216	.	+	0	ID=g6155.t3.exon1;Parent=g6155.t3
HiC_scaffold_14	AUGUSTUS	exon	80184830	80185808	.	+	.	ID=g6155.t1.exon1;Parent=g6155.t1
HiC_scaffold_14	AUGUSTUS	exon	80184830	80185808	.	+	.	ID=g6155.t2.exon1;Parent=g6155.t2
HiC_scaffold_14	AUGUSTUS	CDS	80184830	80185808	1.0	+	0	ID=g6155.t1.CDS1;Parent=g6155.t1
HiC_scaffold_14	AUGUSTUS	CDS	80184830	80185808	1.0	+	0	ID=g6155.t2.CDS1;Parent=g6155.t2
HiC_scaffold_14	AUGUSTUS	gene	80184830	80268968	.	+	.	ID=g6155
HiC_scaffold_14	GeneMark.hmm3	mRNA	80184830	80268968	.	+	.	ID=g6155.t3;Parent=g6155;em_target=9707.XP_004408689.1;em_score=3206.6;em_evalue=0.0;em_tcov=.;em_OGs=COG0566@1|root,KOG0839@2759|Eukaryota,38BTF@33154|Opisthokonta,3BAJP@33208|Metazoa,3CT1I@33213|Bilateria,48652@7711|Chordata,48Z95@7742|Vertebrata,3J5S3@40674|Mammalia,3EJ6N@33554|Carnivora;em_COG_cat=A;em_desc=TAR (HIV-1) RNA binding protein 1;em_max_annot_lvl=33208|Metazoa;em_Preferred_name=TARBP1;em_EC=2.1.1.34;em_KEGG_ko=ko:K15333;em_BRITE=ko00000,ko01000,ko03016,ko03036;em_PFAMs=SpoU_methylase;em_GOs=GO:0000154,GO:0000451,GO:0000453,GO:0001510,GO:0003674,GO:0003676,GO:0003723,GO:0003824,GO:0005488,GO:0005575,GO:0005622,GO:0005623,GO:0005634,GO:0006139,GO:0006355,GO:0006357,GO:0006364,GO:0006396,GO:0006399,GO:0006400,GO:0006725,GO:0006807,GO:0008033,GO:0008150,GO:0008152,GO:0008168,GO:0008171,GO:0008173,GO:0008175,GO:0008649,GO:0008757,GO:0009451,GO:0009889,GO:0009987,GO:0010467,GO:0010468,GO:0010556,GO:0016070,GO:0016072,GO:0016423,GO:0016435,GO:0016740,GO:0016741,GO:0019219,GO:0019222,GO:0022613,GO:0030488,GO:0031167,GO:0031323,GO:0031326,GO:0032259,GO:0034470,GO:0034641,GO:0034660,GO:0042254,GO:0043170,GO:0043226,GO:0043227,GO:0043229,GO:0043231,GO:0043412,GO:0043414,GO:0044085,GO:0044237,GO:0044238,GO:0044260,GO:0044424,GO:0044464,GO:0046483,GO:0050789,GO:0050794,GO:0051171,GO:0051252,GO:0060255,GO:0065007,GO:0070039,GO:0071704,GO:0071840,GO:0080090,GO:0090304,GO:0097159,GO:0140098,GO:0140101,GO:0140102,GO:1901360,GO:1901363,GO:1903506,GO:2000112,GO:2001141
HiC_scaffold_14	AUGUSTUS	mRNA	80184830	80268968	1.0	+	.	ID=g6155.t1;Parent=g6155;em_target=9707.XP_004408689.1;em_score=3256.4;em_evalue=0.0;em_tcov=.;em_OGs=COG0566@1|root,KOG0839@2759|Eukaryota,38BTF@33154|Opisthokonta,3BAJP@33208|Metazoa,3CT1I@33213|Bilateria,48652@7711|Chordata,48Z95@7742|Vertebrata,3J5S3@40674|Mammalia,3EJ6N@33554|Carnivora;em_COG_cat=A;em_desc=TAR (HIV-1) RNA binding protein 1;em_max_annot_lvl=33208|Metazoa;em_Preferred_name=TARBP1;em_EC=2.1.1.34;em_KEGG_ko=ko:K15333;em_BRITE=ko00000,ko01000,ko03016,ko03036;em_PFAMs=SpoU_methylase;em_GOs=GO:0000154,GO:0000451,GO:0000453,GO:0001510,GO:0003674,GO:0003676,GO:0003723,GO:0003824,GO:0005488,GO:0005575,GO:0005622,GO:0005623,GO:0005634,GO:0006139,GO:0006355,GO:0006357,GO:0006364,GO:0006396,GO:0006399,GO:0006400,GO:0006725,GO:0006807,GO:0008033,GO:0008150,GO:0008152,GO:0008168,GO:0008171,GO:0008173,GO:0008175,GO:0008649,GO:0008757,GO:0009451,GO:0009889,GO:0009987,GO:0010467,GO:0010468,GO:0010556,GO:0016070,GO:0016072,GO:0016423,GO:0016435,GO:0016740,GO:0016741,GO:0019219,GO:0019222,GO:0022613,GO:0030488,GO:0031167,GO:0031323,GO:0031326,GO:0032259,GO:0034470,GO:0034641,GO:0034660,GO:0042254,GO:0043170,GO:0043226,GO:0043227,GO:0043229,GO:0043231,GO:0043412,GO:0043414,GO:0044085,GO:0044237,GO:0044238,GO:0044260,GO:0044424,GO:0044464,GO:0046483,GO:0050789,GO:0050794,GO:0051171,GO:0051252,GO:0060255,GO:0065007,GO:0070039,GO:0071704,GO:0071840,GO:0080090,GO:0090304,GO:0097159,GO:0140098,GO:0140101,GO:0140102,GO:1901360,GO:1901363,GO:1903506,GO:2000112,GO:2001141
HiC_scaffold_14	AUGUSTUS	mRNA	80184830	80268968	1.0	+	.	ID=g6155.t2;Parent=g6155;em_target=9707.XP_004408689.1;em_score=3247.4;em_evalue=0.0;em_tcov=.;em_OGs=COG0566@1|root,KOG0839@2759|Eukaryota,38BTF@33154|Opisthokonta,3BAJP@33208|Metazoa,3CT1I@33213|Bilateria,48652@7711|Chordata,48Z95@7742|Vertebrata,3J5S3@40674|Mammalia,3EJ6N@33554|Carnivora;em_COG_cat=A;em_desc=TAR (HIV-1) RNA binding protein 1;em_max_annot_lvl=33208|Metazoa;em_Preferred_name=TARBP1;em_EC=2.1.1.34;em_KEGG_ko=ko:K15333;em_BRITE=ko00000,ko01000,ko03016,ko03036;em_PFAMs=SpoU_methylase;em_GOs=GO:0000154,GO:0000451,GO:0000453,GO:0001510,GO:0003674,GO:0003676,GO:0003723,GO:0003824,GO:0005488,GO:0005575,GO:0005622,GO:0005623,GO:0005634,GO:0006139,GO:0006355,GO:0006357,GO:0006364,GO:0006396,GO:0006399,GO:0006400,GO:0006725,GO:0006807,GO:0008033,GO:0008150,GO:0008152,GO:0008168,GO:0008171,GO:0008173,GO:0008175,GO:0008649,GO:0008757,GO:0009451,GO:0009889,GO:0009987,GO:0010467,GO:0010468,GO:0010556,GO:0016070,GO:0016072,GO:0016423,GO:0016435,GO:0016740,GO:0016741,GO:0019219,GO:0019222,GO:0022613,GO:0030488,GO:0031167,GO:0031323,GO:0031326,GO:0032259,GO:0034470,GO:0034641,GO:0034660,GO:0042254,GO:0043170,GO:0043226,GO:0043227,GO:0043229,GO:0043231,GO:0043412,GO:0043414,GO:0044085,GO:0044237,GO:0044238,GO:0044260,GO:0044424,GO:0044464,GO:0046483,GO:0050789,GO:0050794,GO:0051171,GO:0051252,GO:0060255,GO:0065007,GO:0070039,GO:0071704,GO:0071840,GO:0080090,GO:0090304,GO:0097159,GO:0140098,GO:0140101,GO:0140102,GO:1901360,GO:1901363,GO:1903506,GO:2000112,GO:2001141
HiC_scaffold_14	GeneMark.hmm3	intron	80185217	80185369	.	+	0	ID=g6155.t3.intron1;Parent=g6155.t3
HiC_scaffold_14	GeneMark.hmm3	CDS	80185370	80185808	.	+	0	ID=g6155.t3.CDS2;Parent=g6155.t3
HiC_scaffold_14	GeneMark.hmm3	exon	80185370	80185808	.	+	0	ID=g6155.t3.exon2;Parent=g6155.t3
HiC_scaffold_14	GeneMark.hmm3	intron	80185809	80191199	.	+	1	ID=g6155.t3.intron2;Parent=g6155.t3
HiC_scaffold_14	AUGUSTUS	intron	80185809	80191199	1.0	+	.	ID=g6155.t1.intron1;Parent=g6155.t1
HiC_scaffold_14	AUGUSTUS	intron	80185809	80191199	1.0	+	.	ID=g6155.t2.intron1;Parent=g6155.t2
HiC_scaffold_14	AUGUSTUS	exon	80191200	80191297	.	+	.	ID=g6155.t1.exon2;Parent=g6155.t1
HiC_scaffold_14	AUGUSTUS	exon	80191200	80191297	.	+	.	ID=g6155.t2.exon2;Parent=g6155.t2
HiC_scaffold_14	GeneMark.hmm3	CDS	80191200	80191297	.	+	2	ID=g6155.t3.CDS3;Parent=g6155.t3
HiC_scaffold_14	GeneMark.hmm3	exon	80191200	80191297	.	+	2	ID=g6155.t3.exon3;Parent=g6155.t3
HiC_scaffold_14	AUGUSTUS	CDS	80191200	80191297	1.0	+	2	ID=g6155.t1.CDS2;Parent=g6155.t1
HiC_scaffold_14	AUGUSTUS	CDS	80191200	80191297	1.0	+	2	ID=g6155.t2.CDS2;Parent=g6155.t2
HiC_scaffold_14	GeneMark.hmm3	intron	80191298	80192852	.	+	0	ID=g6155.t3.intron3;Parent=g6155.t3
HiC_scaffold_14	AUGUSTUS	intron	80191298	80192852	1.0	+	.	ID=g6155.t1.intron2;Parent=g6155.t1
HiC_scaffold_14	AUGUSTUS	intron	80191298	80192852	1.0	+	.	ID=g6155.t2.intron2;Parent=g6155.t2
HiC_scaffold_14	AUGUSTUS	exon	80192853	80192922	.	+	.	ID=g6155.t1.exon3;Parent=g6155.t1
HiC_scaffold_14	AUGUSTUS	exon	80192853	80192922	.	+	.	ID=g6155.t2.exon3;Parent=g6155.t2
HiC_scaffold_14	GeneMark.hmm3	CDS	80192853	80192922	.	+	0	ID=g6155.t3.CDS4;Parent=g6155.t3
HiC_scaffold_14	GeneMark.hmm3	exon	80192853	80192922	.	+	0	ID=g6155.t3.exon4;Parent=g6155.t3
HiC_scaffold_14	AUGUSTUS	CDS	80192853	80192922	1.0	+	0	ID=g6155.t1.CDS3;Parent=g6155.t1
HiC_scaffold_14	AUGUSTUS	CDS	80192853	80192922	1.0	+	0	ID=g6155.t2.CDS3;Parent=g6155.t2
HiC_scaffold_14	GeneMark.hmm3	intron	80192923	80194782	.	+	1	ID=g6155.t3.intron4;Parent=g6155.t3
HiC_scaffold_14	AUGUSTUS	intron	80192923	80194782	1.0	+	.	ID=g6155.t1.intron3;Parent=g6155.t1
HiC_scaffold_14	AUGUSTUS	intron	80192923	80194782	1.0	+	.	ID=g6155.t2.intron3;Parent=g6155.t2
HiC_scaffold_14	AUGUSTUS	exon	80194783	80194931	.	+	.	ID=g6155.t1.exon4;Parent=g6155.t1
HiC_scaffold_14	AUGUSTUS	exon	80194783	80194931	.	+	.	ID=g6155.t2.exon4;Parent=g6155.t2
HiC_scaffold_14	GeneMark.hmm3	CDS	80194783	80194931	.	+	2	ID=g6155.t3.CDS5;Parent=g6155.t3
HiC_scaffold_14	GeneMark.hmm3	exon	80194783	80194931	.	+	2	ID=g6155.t3.exon5;Parent=g6155.t3
HiC_scaffold_14	AUGUSTUS	CDS	80194783	80194931	1.0	+	2	ID=g6155.t1.CDS4;Parent=g6155.t1
HiC_scaffold_14	AUGUSTUS	CDS	80194783	80194931	1.0	+	2	ID=g6155.t2.CDS4;Parent=g6155.t2
HiC_scaffold_14	GeneMark.hmm3	intron	80194932	80196061	.	+	0	ID=g6155.t3.intron5;Parent=g6155.t3
HiC_scaffold_14	AUGUSTUS	intron	80194932	80196061	1.0	+	.	ID=g6155.t1.intron4;Parent=g6155.t1
HiC_scaffold_14	AUGUSTUS	intron	80194932	80196061	1.0	+	.	ID=g6155.t2.intron4;Parent=g6155.t2
HiC_scaffold_14	AUGUSTUS	exon	80196062	80196114	.	+	.	ID=g6155.t1.exon5;Parent=g6155.t1
HiC_scaffold_14	AUGUSTUS	exon	80196062	80196114	.	+	.	ID=g6155.t2.exon5;Parent=g6155.t2
HiC_scaffold_14	GeneMark.hmm3	CDS	80196062	80196114	.	+	0	ID=g6155.t3.CDS6;Parent=g6155.t3
HiC_scaffold_14	GeneMark.hmm3	exon	80196062	80196114	.	+	0	ID=g6155.t3.exon6;Parent=g6155.t3
HiC_scaffold_14	AUGUSTUS	CDS	80196062	80196114	1.0	+	0	ID=g6155.t1.CDS5;Parent=g6155.t1
HiC_scaffold_14	AUGUSTUS	CDS	80196062	80196114	1.0	+	0	ID=g6155.t2.CDS5;Parent=g6155.t2
HiC_scaffold_14	GeneMark.hmm3	intron	80196115	80197795	.	+	2	ID=g6155.t3.intron6;Parent=g6155.t3
HiC_scaffold_14	AUGUSTUS	intron	80196115	80197795	1.0	+	.	ID=g6155.t1.intron5;Parent=g6155.t1
HiC_scaffold_14	AUGUSTUS	intron	80196115	80197795	1.0	+	.	ID=g6155.t2.intron5;Parent=g6155.t2
HiC_scaffold_14	AUGUSTUS	exon	80197796	80197893	.	+	.	ID=g6155.t1.exon6;Parent=g6155.t1
HiC_scaffold_14	AUGUSTUS	exon	80197796	80197893	.	+	.	ID=g6155.t2.exon6;Parent=g6155.t2
HiC_scaffold_14	GeneMark.hmm3	CDS	80197796	80197893	.	+	1	ID=g6155.t3.CDS7;Parent=g6155.t3
HiC_scaffold_14	GeneMark.hmm3	exon	80197796	80197893	.	+	1	ID=g6155.t3.exon7;Parent=g6155.t3
HiC_scaffold_14	AUGUSTUS	CDS	80197796	80197893	1.0	+	1	ID=g6155.t1.CDS6;Parent=g6155.t1
HiC_scaffold_14	AUGUSTUS	CDS	80197796	80197893	1.0	+	1	ID=g6155.t2.CDS6;Parent=g6155.t2
HiC_scaffold_14	GeneMark.hmm3	intron	80197894	80200681	.	+	1	ID=g6155.t3.intron7;Parent=g6155.t3
HiC_scaffold_14	AUGUSTUS	intron	80197894	80200681	1.0	+	.	ID=g6155.t1.intron6;Parent=g6155.t1
HiC_scaffold_14	AUGUSTUS	intron	80197894	80200681	1.0	+	.	ID=g6155.t2.intron6;Parent=g6155.t2
HiC_scaffold_14	AUGUSTUS	exon	80200682	80200817	.	+	.	ID=g6155.t1.exon7;Parent=g6155.t1
HiC_scaffold_14	AUGUSTUS	exon	80200682	80200817	.	+	.	ID=g6155.t2.exon7;Parent=g6155.t2
HiC_scaffold_14	GeneMark.hmm3	CDS	80200682	80200817	.	+	2	ID=g6155.t3.CDS8;Parent=g6155.t3
HiC_scaffold_14	GeneMark.hmm3	exon	80200682	80200817	.	+	2	ID=g6155.t3.exon8;Parent=g6155.t3
HiC_scaffold_14	AUGUSTUS	CDS	80200682	80200817	1.0	+	2	ID=g6155.t1.CDS7;Parent=g6155.t1
HiC_scaffold_14	AUGUSTUS	CDS	80200682	80200817	1.0	+	2	ID=g6155.t2.CDS7;Parent=g6155.t2
HiC_scaffold_14	GeneMark.hmm3	intron	80200818	80201424	.	+	2	ID=g6155.t3.intron8;Parent=g6155.t3
HiC_scaffold_14	AUGUSTUS	intron	80200818	80201424	1.0	+	.	ID=g6155.t1.intron7;Parent=g6155.t1
HiC_scaffold_14	AUGUSTUS	intron	80200818	80201424	1.0	+	.	ID=g6155.t2.intron7;Parent=g6155.t2
HiC_scaffold_14	AUGUSTUS	exon	80201425	80201521	.	+	.	ID=g6155.t1.exon8;Parent=g6155.t1
HiC_scaffold_14	AUGUSTUS	exon	80201425	80201521	.	+	.	ID=g6155.t2.exon8;Parent=g6155.t2
HiC_scaffold_14	GeneMark.hmm3	CDS	80201425	80201521	.	+	1	ID=g6155.t3.CDS9;Parent=g6155.t3
HiC_scaffold_14	GeneMark.hmm3	exon	80201425	80201521	.	+	1	ID=g6155.t3.exon9;Parent=g6155.t3
HiC_scaffold_14	AUGUSTUS	CDS	80201425	80201521	1.0	+	1	ID=g6155.t1.CDS8;Parent=g6155.t1
HiC_scaffold_14	AUGUSTUS	CDS	80201425	80201521	1.0	+	1	ID=g6155.t2.CDS8;Parent=g6155.t2
HiC_scaffold_14	GeneMark.hmm3	intron	80201522	80202916	.	+	0	ID=g6155.t3.intron9;Parent=g6155.t3
HiC_scaffold_14	AUGUSTUS	intron	80201522	80202916	1.0	+	.	ID=g6155.t1.intron8;Parent=g6155.t1
HiC_scaffold_14	AUGUSTUS	intron	80201522	80202916	1.0	+	.	ID=g6155.t2.intron8;Parent=g6155.t2
HiC_scaffold_14	AUGUSTUS	exon	80202917	80203006	.	+	.	ID=g6155.t1.exon9;Parent=g6155.t1
HiC_scaffold_14	AUGUSTUS	exon	80202917	80203006	.	+	.	ID=g6155.t2.exon9;Parent=g6155.t2
HiC_scaffold_14	GeneMark.hmm3	CDS	80202917	80203006	.	+	0	ID=g6155.t3.CDS10;Parent=g6155.t3
HiC_scaffold_14	GeneMark.hmm3	exon	80202917	80203006	.	+	0	ID=g6155.t3.exon10;Parent=g6155.t3
HiC_scaffold_14	AUGUSTUS	CDS	80202917	80203006	1.0	+	0	ID=g6155.t1.CDS9;Parent=g6155.t1
HiC_scaffold_14	AUGUSTUS	CDS	80202917	80203006	1.0	+	0	ID=g6155.t2.CDS9;Parent=g6155.t2
HiC_scaffold_14	GeneMark.hmm3	intron	80203007	80207932	.	+	0	ID=g6155.t3.intron10;Parent=g6155.t3
HiC_scaffold_14	AUGUSTUS	intron	80203007	80207932	1.0	+	.	ID=g6155.t1.intron9;Parent=g6155.t1
HiC_scaffold_14	AUGUSTUS	intron	80203007	80207932	1.0	+	.	ID=g6155.t2.intron9;Parent=g6155.t2
HiC_scaffold_14	AUGUSTUS	exon	80207933	80208074	.	+	.	ID=g6155.t1.exon10;Parent=g6155.t1
HiC_scaffold_14	AUGUSTUS	exon	80207933	80208074	.	+	.	ID=g6155.t2.exon10;Parent=g6155.t2
HiC_scaffold_14	GeneMark.hmm3	CDS	80207933	80208074	.	+	0	ID=g6155.t3.CDS11;Parent=g6155.t3
HiC_scaffold_14	GeneMark.hmm3	exon	80207933	80208074	.	+	0	ID=g6155.t3.exon11;Parent=g6155.t3
HiC_scaffold_14	AUGUSTUS	CDS	80207933	80208074	1.0	+	0	ID=g6155.t1.CDS10;Parent=g6155.t1
HiC_scaffold_14	AUGUSTUS	CDS	80207933	80208074	1.0	+	0	ID=g6155.t2.CDS10;Parent=g6155.t2
HiC_scaffold_14	AUGUSTUS	intron	80208075	80213054	1.0	+	.	ID=g6155.t1.intron10;Parent=g6155.t1
HiC_scaffold_14	GeneMark.hmm3	intron	80208075	80213057	.	+	1	ID=g6155.t3.intron11;Parent=g6155.t3
HiC_scaffold_14	AUGUSTUS	intron	80208075	80213057	1.0	+	.	ID=g6155.t2.intron10;Parent=g6155.t2
HiC_scaffold_14	AUGUSTUS	exon	80213055	80213154	.	+	.	ID=g6155.t1.exon11;Parent=g6155.t1
HiC_scaffold_14	AUGUSTUS	CDS	80213055	80213154	1.0	+	2	ID=g6155.t1.CDS11;Parent=g6155.t1
HiC_scaffold_14	AUGUSTUS	exon	80213058	80213154	.	+	.	ID=g6155.t2.exon11;Parent=g6155.t2
HiC_scaffold_14	GeneMark.hmm3	CDS	80213058	80213154	.	+	2	ID=g6155.t3.CDS12;Parent=g6155.t3
HiC_scaffold_14	GeneMark.hmm3	exon	80213058	80213154	.	+	2	ID=g6155.t3.exon12;Parent=g6155.t3
HiC_scaffold_14	AUGUSTUS	CDS	80213058	80213154	1.0	+	2	ID=g6155.t2.CDS11;Parent=g6155.t2
HiC_scaffold_14	GeneMark.hmm3	intron	80213155	80214113	.	+	2	ID=g6155.t3.intron12;Parent=g6155.t3
HiC_scaffold_14	AUGUSTUS	intron	80213155	80214113	1.0	+	.	ID=g6155.t1.intron11;Parent=g6155.t1
HiC_scaffold_14	AUGUSTUS	intron	80213155	80214113	1.0	+	.	ID=g6155.t2.intron11;Parent=g6155.t2
HiC_scaffold_14	AUGUSTUS	exon	80214114	80214286	.	+	.	ID=g6155.t1.exon12;Parent=g6155.t1
HiC_scaffold_14	AUGUSTUS	exon	80214114	80214286	.	+	.	ID=g6155.t2.exon12;Parent=g6155.t2
HiC_scaffold_14	GeneMark.hmm3	CDS	80214114	80214286	.	+	1	ID=g6155.t3.CDS13;Parent=g6155.t3
HiC_scaffold_14	GeneMark.hmm3	exon	80214114	80214286	.	+	1	ID=g6155.t3.exon13;Parent=g6155.t3
HiC_scaffold_14	AUGUSTUS	CDS	80214114	80214286	1.0	+	1	ID=g6155.t1.CDS12;Parent=g6155.t1
HiC_scaffold_14	AUGUSTUS	CDS	80214114	80214286	1.0	+	1	ID=g6155.t2.CDS12;Parent=g6155.t2
HiC_scaffold_14	GeneMark.hmm3	intron	80214287	80225573	.	+	1	ID=g6155.t3.intron13;Parent=g6155.t3
HiC_scaffold_14	AUGUSTUS	intron	80214287	80225573	1.0	+	.	ID=g6155.t1.intron12;Parent=g6155.t1
HiC_scaffold_14	AUGUSTUS	intron	80214287	80225573	1.0	+	.	ID=g6155.t2.intron12;Parent=g6155.t2
HiC_scaffold_14	AUGUSTUS	exon	80225574	80225671	.	+	.	ID=g6155.t1.exon13;Parent=g6155.t1
HiC_scaffold_14	AUGUSTUS	exon	80225574	80225671	.	+	.	ID=g6155.t2.exon13;Parent=g6155.t2
HiC_scaffold_14	GeneMark.hmm3	CDS	80225574	80225671	.	+	2	ID=g6155.t3.CDS14;Parent=g6155.t3
HiC_scaffold_14	GeneMark.hmm3	exon	80225574	80225671	.	+	2	ID=g6155.t3.exon14;Parent=g6155.t3
HiC_scaffold_14	AUGUSTUS	CDS	80225574	80225671	1.0	+	2	ID=g6155.t1.CDS13;Parent=g6155.t1
HiC_scaffold_14	AUGUSTUS	CDS	80225574	80225671	1.0	+	2	ID=g6155.t2.CDS13;Parent=g6155.t2
HiC_scaffold_14	GeneMark.hmm3	intron	80225672	80228937	.	+	0	ID=g6155.t3.intron14;Parent=g6155.t3
HiC_scaffold_14	AUGUSTUS	intron	80225672	80228937	1.0	+	.	ID=g6155.t1.intron13;Parent=g6155.t1
HiC_scaffold_14	AUGUSTUS	intron	80225672	80228937	1.0	+	.	ID=g6155.t2.intron13;Parent=g6155.t2
HiC_scaffold_14	AUGUSTUS	exon	80228938	80229099	.	+	.	ID=g6155.t1.exon14;Parent=g6155.t1
HiC_scaffold_14	AUGUSTUS	exon	80228938	80229099	.	+	.	ID=g6155.t2.exon14;Parent=g6155.t2
HiC_scaffold_14	GeneMark.hmm3	CDS	80228938	80229099	.	+	0	ID=g6155.t3.CDS15;Parent=g6155.t3
HiC_scaffold_14	GeneMark.hmm3	exon	80228938	80229099	.	+	0	ID=g6155.t3.exon15;Parent=g6155.t3
HiC_scaffold_14	AUGUSTUS	CDS	80228938	80229099	1.0	+	0	ID=g6155.t1.CDS14;Parent=g6155.t1
HiC_scaffold_14	AUGUSTUS	CDS	80228938	80229099	1.0	+	0	ID=g6155.t2.CDS14;Parent=g6155.t2
HiC_scaffold_14	GeneMark.hmm3	intron	80229100	80230117	.	+	0	ID=g6155.t3.intron15;Parent=g6155.t3
HiC_scaffold_14	AUGUSTUS	intron	80229100	80230117	1.0	+	.	ID=g6155.t1.intron14;Parent=g6155.t1
HiC_scaffold_14	AUGUSTUS	intron	80229100	80230117	1.0	+	.	ID=g6155.t2.intron14;Parent=g6155.t2
HiC_scaffold_14	AUGUSTUS	exon	80230118	80230305	.	+	.	ID=g6155.t1.exon15;Parent=g6155.t1
HiC_scaffold_14	AUGUSTUS	exon	80230118	80230305	.	+	.	ID=g6155.t2.exon15;Parent=g6155.t2
HiC_scaffold_14	GeneMark.hmm3	CDS	80230118	80230305	.	+	0	ID=g6155.t3.CDS16;Parent=g6155.t3
HiC_scaffold_14	GeneMark.hmm3	exon	80230118	80230305	.	+	0	ID=g6155.t3.exon16;Parent=g6155.t3
HiC_scaffold_14	AUGUSTUS	CDS	80230118	80230305	1.0	+	0	ID=g6155.t1.CDS15;Parent=g6155.t1
HiC_scaffold_14	AUGUSTUS	CDS	80230118	80230305	1.0	+	0	ID=g6155.t2.CDS15;Parent=g6155.t2
HiC_scaffold_14	GeneMark.hmm3	intron	80230306	80230703	.	+	2	ID=g6155.t3.intron16;Parent=g6155.t3
HiC_scaffold_14	AUGUSTUS	intron	80230306	80230703	1.0	+	.	ID=g6155.t1.intron15;Parent=g6155.t1
HiC_scaffold_14	AUGUSTUS	intron	80230306	80230703	1.0	+	.	ID=g6155.t2.intron15;Parent=g6155.t2
HiC_scaffold_14	AUGUSTUS	exon	80230704	80230965	.	+	.	ID=g6155.t1.exon16;Parent=g6155.t1
HiC_scaffold_14	AUGUSTUS	exon	80230704	80230965	.	+	.	ID=g6155.t2.exon16;Parent=g6155.t2
HiC_scaffold_14	GeneMark.hmm3	CDS	80230704	80230965	.	+	1	ID=g6155.t3.CDS17;Parent=g6155.t3
HiC_scaffold_14	GeneMark.hmm3	exon	80230704	80230965	.	+	1	ID=g6155.t3.exon17;Parent=g6155.t3
HiC_scaffold_14	AUGUSTUS	CDS	80230704	80230965	1.0	+	1	ID=g6155.t1.CDS16;Parent=g6155.t1
HiC_scaffold_14	AUGUSTUS	CDS	80230704	80230965	1.0	+	1	ID=g6155.t2.CDS16;Parent=g6155.t2
HiC_scaffold_14	GeneMark.hmm3	intron	80230966	80231059	.	+	0	ID=g6155.t3.intron17;Parent=g6155.t3
HiC_scaffold_14	AUGUSTUS	intron	80230966	80231059	1.0	+	.	ID=g6155.t1.intron16;Parent=g6155.t1
HiC_scaffold_14	AUGUSTUS	intron	80230966	80231059	1.0	+	.	ID=g6155.t2.intron16;Parent=g6155.t2
HiC_scaffold_14	AUGUSTUS	exon	80231060	80231248	.	+	.	ID=g6155.t1.exon17;Parent=g6155.t1
HiC_scaffold_14	AUGUSTUS	exon	80231060	80231248	.	+	.	ID=g6155.t2.exon17;Parent=g6155.t2
HiC_scaffold_14	GeneMark.hmm3	CDS	80231060	80231248	.	+	0	ID=g6155.t3.CDS18;Parent=g6155.t3
HiC_scaffold_14	GeneMark.hmm3	exon	80231060	80231248	.	+	0	ID=g6155.t3.exon18;Parent=g6155.t3
HiC_scaffold_14	AUGUSTUS	CDS	80231060	80231248	1.0	+	0	ID=g6155.t1.CDS17;Parent=g6155.t1
HiC_scaffold_14	AUGUSTUS	CDS	80231060	80231248	1.0	+	0	ID=g6155.t2.CDS17;Parent=g6155.t2
HiC_scaffold_14	GeneMark.hmm3	intron	80231249	80232545	.	+	0	ID=g6155.t3.intron18;Parent=g6155.t3
HiC_scaffold_14	AUGUSTUS	intron	80231249	80232545	1.0	+	.	ID=g6155.t1.intron17;Parent=g6155.t1
HiC_scaffold_14	AUGUSTUS	intron	80231249	80232545	1.0	+	.	ID=g6155.t2.intron17;Parent=g6155.t2
HiC_scaffold_14	AUGUSTUS	exon	80232546	80232736	.	+	.	ID=g6155.t1.exon18;Parent=g6155.t1
HiC_scaffold_14	AUGUSTUS	exon	80232546	80232736	.	+	.	ID=g6155.t2.exon18;Parent=g6155.t2
HiC_scaffold_14	GeneMark.hmm3	CDS	80232546	80232736	.	+	0	ID=g6155.t3.CDS19;Parent=g6155.t3
HiC_scaffold_14	GeneMark.hmm3	exon	80232546	80232736	.	+	0	ID=g6155.t3.exon19;Parent=g6155.t3
HiC_scaffold_14	AUGUSTUS	CDS	80232546	80232736	1.0	+	0	ID=g6155.t1.CDS18;Parent=g6155.t1
HiC_scaffold_14	AUGUSTUS	CDS	80232546	80232736	1.0	+	0	ID=g6155.t2.CDS18;Parent=g6155.t2
HiC_scaffold_14	GeneMark.hmm3	intron	80232737	80232910	.	+	2	ID=g6155.t3.intron19;Parent=g6155.t3
HiC_scaffold_14	AUGUSTUS	intron	80232737	80232910	1.0	+	.	ID=g6155.t1.intron18;Parent=g6155.t1
HiC_scaffold_14	AUGUSTUS	intron	80232737	80232910	1.0	+	.	ID=g6155.t2.intron18;Parent=g6155.t2
HiC_scaffold_14	AUGUSTUS	exon	80232911	80232982	.	+	.	ID=g6155.t1.exon19;Parent=g6155.t1
HiC_scaffold_14	AUGUSTUS	exon	80232911	80232982	.	+	.	ID=g6155.t2.exon19;Parent=g6155.t2
HiC_scaffold_14	GeneMark.hmm3	CDS	80232911	80232982	.	+	1	ID=g6155.t3.CDS20;Parent=g6155.t3
HiC_scaffold_14	GeneMark.hmm3	exon	80232911	80232982	.	+	1	ID=g6155.t3.exon20;Parent=g6155.t3
HiC_scaffold_14	AUGUSTUS	CDS	80232911	80232982	1.0	+	1	ID=g6155.t1.CDS19;Parent=g6155.t1
HiC_scaffold_14	AUGUSTUS	CDS	80232911	80232982	1.0	+	1	ID=g6155.t2.CDS19;Parent=g6155.t2
HiC_scaffold_14	GeneMark.hmm3	intron	80232983	80234617	.	+	2	ID=g6155.t3.intron20;Parent=g6155.t3
HiC_scaffold_14	AUGUSTUS	intron	80232983	80234617	1.0	+	.	ID=g6155.t1.intron19;Parent=g6155.t1
HiC_scaffold_14	AUGUSTUS	intron	80232983	80234617	1.0	+	.	ID=g6155.t2.intron19;Parent=g6155.t2
HiC_scaffold_14	AUGUSTUS	exon	80234618	80234738	.	+	.	ID=g6155.t1.exon20;Parent=g6155.t1
HiC_scaffold_14	AUGUSTUS	exon	80234618	80234738	.	+	.	ID=g6155.t2.exon20;Parent=g6155.t2
HiC_scaffold_14	GeneMark.hmm3	CDS	80234618	80234738	.	+	1	ID=g6155.t3.CDS21;Parent=g6155.t3
HiC_scaffold_14	GeneMark.hmm3	exon	80234618	80234738	.	+	1	ID=g6155.t3.exon21;Parent=g6155.t3
HiC_scaffold_14	AUGUSTUS	CDS	80234618	80234738	1.0	+	1	ID=g6155.t1.CDS20;Parent=g6155.t1
HiC_scaffold_14	AUGUSTUS	CDS	80234618	80234738	1.0	+	1	ID=g6155.t2.CDS20;Parent=g6155.t2
HiC_scaffold_14	GeneMark.hmm3	intron	80234739	80240920	.	+	0	ID=g6155.t3.intron21;Parent=g6155.t3
HiC_scaffold_14	AUGUSTUS	intron	80234739	80240920	1.0	+	.	ID=g6155.t1.intron20;Parent=g6155.t1
HiC_scaffold_14	AUGUSTUS	intron	80234739	80240920	1.0	+	.	ID=g6155.t2.intron20;Parent=g6155.t2
HiC_scaffold_14	AUGUSTUS	exon	80240921	80241031	.	+	.	ID=g6155.t1.exon21;Parent=g6155.t1
HiC_scaffold_14	AUGUSTUS	exon	80240921	80241031	.	+	.	ID=g6155.t2.exon21;Parent=g6155.t2
HiC_scaffold_14	GeneMark.hmm3	CDS	80240921	80241031	.	+	0	ID=g6155.t3.CDS22;Parent=g6155.t3
HiC_scaffold_14	GeneMark.hmm3	exon	80240921	80241031	.	+	0	ID=g6155.t3.exon22;Parent=g6155.t3
HiC_scaffold_14	AUGUSTUS	CDS	80240921	80241031	1.0	+	0	ID=g6155.t1.CDS21;Parent=g6155.t1
HiC_scaffold_14	AUGUSTUS	CDS	80240921	80241031	1.0	+	0	ID=g6155.t2.CDS21;Parent=g6155.t2
HiC_scaffold_14	GeneMark.hmm3	intron	80241032	80243456	.	+	0	ID=g6155.t3.intron22;Parent=g6155.t3
HiC_scaffold_14	AUGUSTUS	intron	80241032	80243456	1.0	+	.	ID=g6155.t1.intron21;Parent=g6155.t1
HiC_scaffold_14	AUGUSTUS	intron	80241032	80243456	1.0	+	.	ID=g6155.t2.intron21;Parent=g6155.t2
HiC_scaffold_14	AUGUSTUS	exon	80243457	80243606	.	+	.	ID=g6155.t1.exon22;Parent=g6155.t1
HiC_scaffold_14	AUGUSTUS	exon	80243457	80243606	.	+	.	ID=g6155.t2.exon22;Parent=g6155.t2
HiC_scaffold_14	GeneMark.hmm3	CDS	80243457	80243606	.	+	0	ID=g6155.t3.CDS23;Parent=g6155.t3
HiC_scaffold_14	GeneMark.hmm3	exon	80243457	80243606	.	+	0	ID=g6155.t3.exon23;Parent=g6155.t3
HiC_scaffold_14	AUGUSTUS	CDS	80243457	80243606	1.0	+	0	ID=g6155.t1.CDS22;Parent=g6155.t1
HiC_scaffold_14	AUGUSTUS	CDS	80243457	80243606	1.0	+	0	ID=g6155.t2.CDS22;Parent=g6155.t2
HiC_scaffold_14	GeneMark.hmm3	intron	80243607	80249403	.	+	0	ID=g6155.t3.intron23;Parent=g6155.t3
HiC_scaffold_14	AUGUSTUS	intron	80243607	80249403	1.0	+	.	ID=g6155.t1.intron22;Parent=g6155.t1
HiC_scaffold_14	AUGUSTUS	intron	80243607	80249403	1.0	+	.	ID=g6155.t2.intron22;Parent=g6155.t2
HiC_scaffold_14	AUGUSTUS	exon	80249404	80249490	.	+	.	ID=g6155.t1.exon23;Parent=g6155.t1
HiC_scaffold_14	AUGUSTUS	exon	80249404	80249490	.	+	.	ID=g6155.t2.exon23;Parent=g6155.t2
HiC_scaffold_14	GeneMark.hmm3	CDS	80249404	80249490	.	+	0	ID=g6155.t3.CDS24;Parent=g6155.t3
HiC_scaffold_14	GeneMark.hmm3	exon	80249404	80249490	.	+	0	ID=g6155.t3.exon24;Parent=g6155.t3
HiC_scaffold_14	AUGUSTUS	CDS	80249404	80249490	1.0	+	0	ID=g6155.t1.CDS23;Parent=g6155.t1
HiC_scaffold_14	AUGUSTUS	CDS	80249404	80249490	1.0	+	0	ID=g6155.t2.CDS23;Parent=g6155.t2
HiC_scaffold_14	GeneMark.hmm3	intron	80249491	80257770	.	+	0	ID=g6155.t3.intron24;Parent=g6155.t3
HiC_scaffold_14	AUGUSTUS	intron	80249491	80257770	1.0	+	.	ID=g6155.t1.intron23;Parent=g6155.t1
HiC_scaffold_14	AUGUSTUS	intron	80249491	80257770	1.0	+	.	ID=g6155.t2.intron23;Parent=g6155.t2
HiC_scaffold_14	AUGUSTUS	exon	80257771	80257967	.	+	.	ID=g6155.t1.exon24;Parent=g6155.t1
HiC_scaffold_14	AUGUSTUS	exon	80257771	80257967	.	+	.	ID=g6155.t2.exon24;Parent=g6155.t2
HiC_scaffold_14	GeneMark.hmm3	CDS	80257771	80257967	.	+	0	ID=g6155.t3.CDS25;Parent=g6155.t3
HiC_scaffold_14	GeneMark.hmm3	exon	80257771	80257967	.	+	0	ID=g6155.t3.exon25;Parent=g6155.t3
HiC_scaffold_14	AUGUSTUS	CDS	80257771	80257967	1.0	+	0	ID=g6155.t1.CDS24;Parent=g6155.t1
HiC_scaffold_14	AUGUSTUS	CDS	80257771	80257967	1.0	+	0	ID=g6155.t2.CDS24;Parent=g6155.t2
HiC_scaffold_14	GeneMark.hmm3	intron	80257968	80261604	.	+	2	ID=g6155.t3.intron25;Parent=g6155.t3
HiC_scaffold_14	AUGUSTUS	intron	80257968	80261604	1.0	+	.	ID=g6155.t1.intron24;Parent=g6155.t1
HiC_scaffold_14	AUGUSTUS	intron	80257968	80261604	1.0	+	.	ID=g6155.t2.intron24;Parent=g6155.t2
HiC_scaffold_14	AUGUSTUS	exon	80261605	80261686	.	+	.	ID=g6155.t1.exon25;Parent=g6155.t1
HiC_scaffold_14	AUGUSTUS	exon	80261605	80261686	.	+	.	ID=g6155.t2.exon25;Parent=g6155.t2
HiC_scaffold_14	GeneMark.hmm3	CDS	80261605	80261686	.	+	1	ID=g6155.t3.CDS26;Parent=g6155.t3
HiC_scaffold_14	GeneMark.hmm3	exon	80261605	80261686	.	+	1	ID=g6155.t3.exon26;Parent=g6155.t3
HiC_scaffold_14	AUGUSTUS	CDS	80261605	80261686	1.0	+	1	ID=g6155.t1.CDS25;Parent=g6155.t1
HiC_scaffold_14	AUGUSTUS	CDS	80261605	80261686	1.0	+	1	ID=g6155.t2.CDS25;Parent=g6155.t2
HiC_scaffold_14	GeneMark.hmm3	intron	80261687	80263814	.	+	0	ID=g6155.t3.intron26;Parent=g6155.t3
HiC_scaffold_14	AUGUSTUS	intron	80261687	80263814	1.0	+	.	ID=g6155.t1.intron25;Parent=g6155.t1
HiC_scaffold_14	AUGUSTUS	intron	80261687	80263814	1.0	+	.	ID=g6155.t2.intron25;Parent=g6155.t2
HiC_scaffold_14	AUGUSTUS	exon	80263815	80263986	.	+	.	ID=g6155.t1.exon26;Parent=g6155.t1
HiC_scaffold_14	AUGUSTUS	exon	80263815	80263986	.	+	.	ID=g6155.t2.exon26;Parent=g6155.t2
HiC_scaffold_14	GeneMark.hmm3	CDS	80263815	80263986	.	+	0	ID=g6155.t3.CDS27;Parent=g6155.t3
HiC_scaffold_14	GeneMark.hmm3	exon	80263815	80263986	.	+	0	ID=g6155.t3.exon27;Parent=g6155.t3
HiC_scaffold_14	AUGUSTUS	CDS	80263815	80263986	1.0	+	0	ID=g6155.t1.CDS26;Parent=g6155.t1
HiC_scaffold_14	AUGUSTUS	CDS	80263815	80263986	1.0	+	0	ID=g6155.t2.CDS26;Parent=g6155.t2
HiC_scaffold_14	GeneMark.hmm3	intron	80263987	80267209	.	+	1	ID=g6155.t3.intron27;Parent=g6155.t3
HiC_scaffold_14	AUGUSTUS	intron	80263987	80267209	1.0	+	.	ID=g6155.t1.intron26;Parent=g6155.t1
HiC_scaffold_14	AUGUSTUS	intron	80263987	80267209	1.0	+	.	ID=g6155.t2.intron26;Parent=g6155.t2
HiC_scaffold_14	AUGUSTUS	exon	80267210	80267401	.	+	.	ID=g6155.t1.exon27;Parent=g6155.t1
HiC_scaffold_14	AUGUSTUS	exon	80267210	80267401	.	+	.	ID=g6155.t2.exon27;Parent=g6155.t2
HiC_scaffold_14	GeneMark.hmm3	CDS	80267210	80267401	.	+	2	ID=g6155.t3.CDS28;Parent=g6155.t3
HiC_scaffold_14	GeneMark.hmm3	exon	80267210	80267401	.	+	2	ID=g6155.t3.exon28;Parent=g6155.t3
HiC_scaffold_14	AUGUSTUS	CDS	80267210	80267401	1.0	+	2	ID=g6155.t1.CDS27;Parent=g6155.t1
HiC_scaffold_14	AUGUSTUS	CDS	80267210	80267401	1.0	+	2	ID=g6155.t2.CDS27;Parent=g6155.t2
HiC_scaffold_14	GeneMark.hmm3	intron	80267402	80267583	.	+	1	ID=g6155.t3.intron28;Parent=g6155.t3
HiC_scaffold_14	AUGUSTUS	intron	80267402	80267583	1.0	+	.	ID=g6155.t1.intron27;Parent=g6155.t1
HiC_scaffold_14	AUGUSTUS	intron	80267402	80267583	1.0	+	.	ID=g6155.t2.intron27;Parent=g6155.t2
HiC_scaffold_14	AUGUSTUS	exon	80267584	80267708	.	+	.	ID=g6155.t1.exon28;Parent=g6155.t1
HiC_scaffold_14	AUGUSTUS	exon	80267584	80267708	.	+	.	ID=g6155.t2.exon28;Parent=g6155.t2
HiC_scaffold_14	GeneMark.hmm3	CDS	80267584	80267708	.	+	2	ID=g6155.t3.CDS29;Parent=g6155.t3
HiC_scaffold_14	GeneMark.hmm3	exon	80267584	80267708	.	+	2	ID=g6155.t3.exon29;Parent=g6155.t3
HiC_scaffold_14	AUGUSTUS	CDS	80267584	80267708	1.0	+	2	ID=g6155.t1.CDS28;Parent=g6155.t1
HiC_scaffold_14	AUGUSTUS	CDS	80267584	80267708	1.0	+	2	ID=g6155.t2.CDS28;Parent=g6155.t2
HiC_scaffold_14	GeneMark.hmm3	intron	80267709	80268338	.	+	0	ID=g6155.t3.intron29;Parent=g6155.t3
HiC_scaffold_14	AUGUSTUS	intron	80267709	80268338	1.0	+	.	ID=g6155.t1.intron28;Parent=g6155.t1
HiC_scaffold_14	AUGUSTUS	intron	80267709	80268338	1.0	+	.	ID=g6155.t2.intron28;Parent=g6155.t2
HiC_scaffold_14	AUGUSTUS	exon	80268339	80268475	.	+	.	ID=g6155.t1.exon29;Parent=g6155.t1
HiC_scaffold_14	AUGUSTUS	exon	80268339	80268475	.	+	.	ID=g6155.t2.exon29;Parent=g6155.t2
HiC_scaffold_14	GeneMark.hmm3	CDS	80268339	80268475	.	+	0	ID=g6155.t3.CDS30;Parent=g6155.t3
HiC_scaffold_14	GeneMark.hmm3	exon	80268339	80268475	.	+	0	ID=g6155.t3.exon30;Parent=g6155.t3
HiC_scaffold_14	AUGUSTUS	CDS	80268339	80268475	1.0	+	0	ID=g6155.t1.CDS29;Parent=g6155.t1
HiC_scaffold_14	AUGUSTUS	CDS	80268339	80268475	1.0	+	0	ID=g6155.t2.CDS29;Parent=g6155.t2
HiC_scaffold_14	GeneMark.hmm3	intron	80268476	80268799	.	+	2	ID=g6155.t3.intron30;Parent=g6155.t3
HiC_scaffold_14	AUGUSTUS	intron	80268476	80268799	1.0	+	.	ID=g6155.t1.intron29;Parent=g6155.t1
HiC_scaffold_14	AUGUSTUS	intron	80268476	80268799	1.0	+	.	ID=g6155.t2.intron29;Parent=g6155.t2
HiC_scaffold_14	AUGUSTUS	exon	80268800	80268968	.	+	.	ID=g6155.t1.exon30;Parent=g6155.t1
HiC_scaffold_14	AUGUSTUS	exon	80268800	80268968	.	+	.	ID=g6155.t2.exon30;Parent=g6155.t2
HiC_scaffold_14	GeneMark.hmm3	CDS	80268800	80268968	.	+	1	ID=g6155.t3.CDS31;Parent=g6155.t3
HiC_scaffold_14	GeneMark.hmm3	exon	80268800	80268968	.	+	1	ID=g6155.t3.exon31;Parent=g6155.t3
HiC_scaffold_14	AUGUSTUS	CDS	80268800	80268968	1.0	+	1	ID=g6155.t1.CDS30;Parent=g6155.t1
HiC_scaffold_14	AUGUSTUS	CDS	80268800	80268968	1.0	+	1	ID=g6155.t2.CDS30;Parent=g6155.t2
HiC_scaffold_14	AUGUSTUS	stop_codon	80268966	80268968	.	+	0	ID=g6155.t1.stop1;Parent=g6155.t1
HiC_scaffold_14	AUGUSTUS	stop_codon	80268966	80268968	.	+	0	ID=g6155.t2.stop1;Parent=g6155.t2
HiC_scaffold_14	GeneMark.hmm3	stop_codon	80268966	80268968	.	+	0	ID=g6155.t3.stop1;Parent=g6155.t3
HiC_scaffold_14	gmst	stop_codon	80276300	80276302	9.386621	-	0	ID=g6156.t1.stop1;Parent=g6156.t1
HiC_scaffold_14	gmst	CDS	80276300	80276395	9.386621	-	0	ID=g6156.t1.CDS1;Parent=g6156.t1
HiC_scaffold_14	gmst	exon	80276300	80276395	9.386621	-	0	ID=g6156.t1.exon1;Parent=g6156.t1
HiC_scaffold_14	gmst	gene	80276300	80282308	.	-	.	ID=g6156
HiC_scaffold_14	gmst	mRNA	80276300	80282308	.	-	.	ID=g6156.t1;Parent=g6156;em_target=29073.XP_008687776.1;em_score=160.3;em_evalue=1.9e-50;em_tcov=.;em_OGs=KOG3057@1|root,KOG3057@2759|Eukaryota,3A8TV@33154|Opisthokonta,3BU1W@33208|Metazoa,3DB5Q@33213|Bilateria,48FUU@7711|Chordata,49D02@7742|Vertebrata,3JHRX@40674|Mammalia,3EW2Y@33554|Carnivora;em_COG_cat=C;em_desc=Cytochrome c oxidase assembly factor 6 homolog;em_max_annot_lvl=33208|Metazoa;em_Preferred_name=COA6;em_KEGG_ko=ko:K18179;em_KEGG_Pathway=ko04714,map04714;em_BRITE=ko00000,ko00001,ko03029;em_PFAMs=COX6B;em_GOs=GO:0003674,GO:0005488,GO:0005507,GO:0005575,GO:0005622,GO:0005623,GO:0005737,GO:0005739,GO:0005740,GO:0005758,GO:0006091,GO:0006119,GO:0006139,GO:0006163,GO:0006725,GO:0006753,GO:0006793,GO:0006796,GO:0006807,GO:0008150,GO:0008152,GO:0008535,GO:0009117,GO:0009123,GO:0009126,GO:0009141,GO:0009144,GO:0009150,GO:0009161,GO:0009167,GO:0009199,GO:0009205,GO:0009259,GO:0009987,GO:0015980,GO:0016043,GO:0016310,GO:0017004,GO:0017144,GO:0018995,GO:0019637,GO:0019693,GO:0022607,GO:0022900,GO:0022904,GO:0030430,GO:0031967,GO:0031970,GO:0031974,GO:0031975,GO:0033643,GO:0033646,GO:0033647,GO:0033648,GO:0033650,GO:0033655,GO:0034622,GO:0034641,GO:0042773,GO:0042774,GO:0043167,GO:0043169,GO:0043226,GO:0043227,GO:0043229,GO:0043231,GO:0043233,GO:0043656,GO:0043657,GO:0043933,GO:0044085,GO:0044190,GO:0044215,GO:0044216,GO:0044217,GO:0044237,GO:0044238,GO:0044281,GO:0044422,GO:0044424,GO:0044429,GO:0044444,GO:0044446,GO:0044464,GO:0045333,GO:0046034,GO:0046483,GO:0046872,GO:0046914,GO:0055086,GO:0055114,GO:0065003,GO:0070013,GO:0071704,GO:0071840,GO:0072492,GO:0072521,GO:1901135,GO:1901360,GO:1901564
HiC_scaffold_14	gmst	intron	80276396	80282164	9.386621	-	0	ID=g6156.t1.intron1;Parent=g6156.t1
HiC_scaffold_14	gmst	CDS	80282165	80282308	9.386621	-	0	ID=g6156.t1.CDS2;Parent=g6156.t1
HiC_scaffold_14	gmst	exon	80282165	80282308	9.386621	-	0	ID=g6156.t1.exon2;Parent=g6156.t1
HiC_scaffold_14	gmst	start_codon	80282306	80282308	9.386621	-	0	ID=g6156.t1.start1;Parent=g6156.t1
HiC_scaffold_14	AUGUSTUS	stop_codon	80350140	80350142	.	-	0	ID=g6157.t1.stop1;Parent=g6157.t1
HiC_scaffold_14	AUGUSTUS	exon	80350140	80350375	.	-	.	ID=g6157.t1.exon1;Parent=g6157.t1
HiC_scaffold_14	AUGUSTUS	CDS	80350140	80350375	1.0	-	2	ID=g6157.t1.CDS1;Parent=g6157.t1
HiC_scaffold_14	AUGUSTUS	gene	80350140	80458943	.	-	.	ID=g6157
HiC_scaffold_14	AUGUSTUS	mRNA	80350140	80458943	1.0	-	.	ID=g6157.t1;Parent=g6157;em_target=9612.ENSCAFP00000016970;em_score=922.4;em_evalue=1.9e-281;em_tcov=.;em_OGs=KOG4314@1|root,KOG4314@2759|Eukaryota,39TCY@33154|Opisthokonta,3B9IX@33208|Metazoa,3E4BK@33213|Bilateria,48R0Y@7711|Chordata,49MKY@7742|Vertebrata,3JPY7@40674|Mammalia;em_COG_cat=S;em_desc=Solute carrier family 35, member F3;em_max_annot_lvl=33208|Metazoa;em_Preferred_name=Slc35f3;em_KEGG_ko=ko:K15288;em_BRITE=ko00000,ko02000;em_KEGG_TC=2.A.7.24.2,2.A.7.24.3,2.A.7.24.8;em_PFAMs=EamA,SLC35F,TPT;em_GOs=GO:0006810,GO:0008150,GO:0015888,GO:0015893,GO:0042221,GO:0042493,GO:0045117,GO:0050896,GO:0051179,GO:0051180,GO:0051234,GO:0071702,GO:0071705,GO:0072348
HiC_scaffold_14	AUGUSTUS	intron	80350376	80353885	1.0	-	.	ID=g6157.t1.intron1;Parent=g6157.t1
HiC_scaffold_14	AUGUSTUS	exon	80353886	80353975	.	-	.	ID=g6157.t1.exon2;Parent=g6157.t1
HiC_scaffold_14	AUGUSTUS	CDS	80353886	80353975	1.0	-	2	ID=g6157.t1.CDS2;Parent=g6157.t1
HiC_scaffold_14	AUGUSTUS	intron	80353976	80354760	1.0	-	.	ID=g6157.t1.intron2;Parent=g6157.t1
HiC_scaffold_14	AUGUSTUS	exon	80354761	80354953	.	-	.	ID=g6157.t1.exon3;Parent=g6157.t1
HiC_scaffold_14	AUGUSTUS	CDS	80354761	80354953	1.0	-	0	ID=g6157.t1.CDS3;Parent=g6157.t1
HiC_scaffold_14	AUGUSTUS	intron	80354954	80356966	1.0	-	.	ID=g6157.t1.intron3;Parent=g6157.t1
HiC_scaffold_14	AUGUSTUS	exon	80356967	80357092	.	-	.	ID=g6157.t1.exon4;Parent=g6157.t1
HiC_scaffold_14	AUGUSTUS	CDS	80356967	80357092	1.0	-	0	ID=g6157.t1.CDS4;Parent=g6157.t1
HiC_scaffold_14	AUGUSTUS	intron	80357093	80363334	1.0	-	.	ID=g6157.t1.intron4;Parent=g6157.t1
HiC_scaffold_14	AUGUSTUS	exon	80363335	80363554	.	-	.	ID=g6157.t1.exon5;Parent=g6157.t1
HiC_scaffold_14	AUGUSTUS	CDS	80363335	80363554	1.0	-	1	ID=g6157.t1.CDS5;Parent=g6157.t1
HiC_scaffold_14	AUGUSTUS	intron	80363555	80443111	1.0	-	.	ID=g6157.t1.intron5;Parent=g6157.t1
HiC_scaffold_14	AUGUSTUS	exon	80443112	80443436	.	-	.	ID=g6157.t1.exon6;Parent=g6157.t1
HiC_scaffold_14	AUGUSTUS	CDS	80443112	80443436	1.0	-	2	ID=g6157.t1.CDS6;Parent=g6157.t1
HiC_scaffold_14	AUGUSTUS	intron	80443437	80458867	1.0	-	.	ID=g6157.t1.intron6;Parent=g6157.t1
HiC_scaffold_14	AUGUSTUS	exon	80458868	80458943	.	-	.	ID=g6157.t1.exon7;Parent=g6157.t1
HiC_scaffold_14	AUGUSTUS	CDS	80458868	80458943	1.0	-	0	ID=g6157.t1.CDS7;Parent=g6157.t1
HiC_scaffold_14	AUGUSTUS	start_codon	80458941	80458943	.	-	0	ID=g6157.t1.start1;Parent=g6157.t1
HiC_scaffold_14	GeneMark.hmm3	stop_codon	80722959	80722961	.	-	0	ID=g6158.t1.stop1;Parent=g6158.t1
HiC_scaffold_14	GeneMark.hmm3	CDS	80722959	80723433	.	-	1	ID=g6158.t1.CDS1;Parent=g6158.t1
HiC_scaffold_14	GeneMark.hmm3	exon	80722959	80723433	.	-	1	ID=g6158.t1.exon1;Parent=g6158.t1
HiC_scaffold_14	GeneMark.hmm3	gene	80722959	80723858	.	-	.	ID=g6158
HiC_scaffold_14	GeneMark.hmm3	mRNA	80722959	80723858	.	-	.	ID=g6158.t1;Parent=g6158;em_target=9685.ENSFCAP00000021458;em_score=156.1;em_evalue=1e-49;em_tcov=.;em_OGs=KOG4314@1|root,KOG4314@2759|Eukaryota,38CC8@33154|Opisthokonta,3BGKW@33208|Metazoa,3CVP3@33213|Bilateria,48KAD@7711|Chordata,49H6M@7742|Vertebrata,3JJUK@40674|Mammalia;em_COG_cat=S;em_desc=Solute carrier family 35 member;em_max_annot_lvl=33208|Metazoa;em_Preferred_name=SLC35F3;em_KEGG_ko=ko:K15288;em_BRITE=ko00000,ko02000;em_KEGG_TC=2.A.7.24.2,2.A.7.24.3,2.A.7.24.8;em_PFAMs=EamA,SLC35F
HiC_scaffold_14	GeneMark.hmm3	intron	80723434	80723805	.	-	2	ID=g6158.t1.intron1;Parent=g6158.t1
HiC_scaffold_14	GeneMark.hmm3	CDS	80723806	80723858	.	-	0	ID=g6158.t1.CDS2;Parent=g6158.t1
HiC_scaffold_14	GeneMark.hmm3	exon	80723806	80723858	.	-	0	ID=g6158.t1.exon2;Parent=g6158.t1
HiC_scaffold_14	GeneMark.hmm3	start_codon	80723856	80723858	.	-	0	ID=g6158.t1.start1;Parent=g6158.t1
HiC_scaffold_14	AUGUSTUS	stop_codon	81131462	81131464	.	-	0	ID=g6159.t1.stop1;Parent=g6159.t1
HiC_scaffold_14	AUGUSTUS	exon	81131462	81131859	.	-	.	ID=g6159.t1.exon1;Parent=g6159.t1
HiC_scaffold_14	AUGUSTUS	CDS	81131462	81131859	1.0	-	2	ID=g6159.t1.CDS1;Parent=g6159.t1
HiC_scaffold_14	AUGUSTUS	gene	81131462	81180069	.	-	.	ID=g6159
HiC_scaffold_14	AUGUSTUS	mRNA	81131462	81180069	1.0	-	.	ID=g6159.t1;Parent=g6159;em_target=9707.XP_004408693.1;em_score=2050.4;em_evalue=0.0;em_tcov=.;em_OGs=COG0515@1|root,KOG0192@2759|Eukaryota,38EJD@33154|Opisthokonta,3BAGP@33208|Metazoa,3CRMT@33213|Bilateria,480QS@7711|Chordata,497PW@7742|Vertebrata,3J51F@40674|Mammalia,3EK7J@33554|Carnivora;em_COG_cat=T;em_desc=Mitogen-activated protein kinase kinase kinase;em_max_annot_lvl=33208|Metazoa;em_Preferred_name=MAP3K21;em_EC=2.7.11.25;em_KEGG_ko=ko:K04417,ko:K04418,ko:K04419,ko:K17534;em_KEGG_Module=M00688,M00689;em_BRITE=ko00000,ko00001,ko00002,ko01000,ko01001;em_PFAMs=Pkinase_Tyr,SH3_1,SH3_9;em_GOs=GO:0000003,GO:0000165,GO:0000186,GO:0000187,GO:0000902,GO:0001558,GO:0001700,GO:0001932,GO:0001934,GO:0002009,GO:0002064,GO:0002065,GO:0002066,GO:0002165,GO:0003006,GO:0003674,GO:0003824,GO:0004672,GO:0004674,GO:0004706,GO:0004709,GO:0005080,GO:0005102,GO:0005488,GO:0005515,GO:0005575,GO:0005622,GO:0005623,GO:0005737,GO:0005938,GO:0006464,GO:0006468,GO:0006793,GO:0006796,GO:0006807,GO:0006950,GO:0006952,GO:0007154,GO:0007165,GO:0007254,GO:0007256,GO:0007257,GO:0007275,GO:0007276,GO:0007281,GO:0007292,GO:0007304,GO:0007306,GO:0007391,GO:0007392,GO:0007394,GO:0007399,GO:0007444,GO:0007483,GO:0007484,GO:0007485,GO:0007486,GO:0007548,GO:0007552,GO:0007560,GO:0007568,GO:0008150,GO:0008152,GO:0008340,GO:0008360,GO:0008361,GO:0009266,GO:0009408,GO:0009605,GO:0009607,GO:0009611,GO:0009617,GO:0009628,GO:0009636,GO:0009653,GO:0009790,GO:0009791,GO:0009792,GO:0009826,GO:0009886,GO:0009887,GO:0009888,GO:0009893,GO:0009966,GO:0009967,GO:0009987,GO:0009991,GO:0010033,GO:0010035,GO:0010038,GO:0010259,GO:0010562,GO:0010604,GO:0010646,GO:0010647,GO:0010720,GO:0010769,GO:0010770,GO:0010927,GO:0010975,GO:0010976,GO:0016043,GO:0016049,GO:0016301,GO:0016310,GO:0016331,GO:0016476,GO:0016740,GO:0016772,GO:0016773,GO:0019220,GO:0019222,GO:0019538,GO:0019899,GO:0019900,GO:0019901,GO:0019953,GO:0022008,GO:0022412,GO:0022414,GO:0022603,GO:0022604,GO:0022607,GO:0023014,GO:0023051,GO:0023052,GO:0023056,GO:0030030,GO:0030154,GO:0030182,GO:0030307,GO:0030516,GO:0030539,GO:0030540,GO:0030703,GO:0030707,GO:0030855,GO:0030971,GO:0031098,GO:0031099,GO:0031102,GO:0031103,GO:0031175,GO:0031323,GO:0031325,GO:0031344,GO:0031346,GO:0031399,GO:0031401,GO:0031667,GO:0032101,GO:0032103,GO:0032147,GO:0032268,GO:0032270,GO:0032501,GO:0032502,GO:0032504,GO:0032535,GO:0032872,GO:0032874,GO:0032989,GO:0033554,GO:0033674,GO:0035112,GO:0035126,GO:0035215,GO:0035239,GO:0035295,GO:0035556,GO:0035690,GO:0036211,GO:0040007,GO:0040008,GO:0042221,GO:0042325,GO:0042327,GO:0042493,GO:0042594,GO:0042742,GO:0042802,GO:0042803,GO:0043085,GO:0043170,GO:0043207,GO:0043405,GO:0043406,GO:0043408,GO:0043410,GO:0043412,GO:0043506,GO:0043507,GO:0043549,GO:0044085,GO:0044093,GO:0044237,GO:0044238,GO:0044260,GO:0044267,GO:0044424,GO:0044444,GO:0044464,GO:0044703,GO:0045471,GO:0045595,GO:0045597,GO:0045664,GO:0045666,GO:0045773,GO:0045859,GO:0045860,GO:0045927,GO:0045937,GO:0045995,GO:0046328,GO:0046330,GO:0046528,GO:0046529,GO:0046660,GO:0046661,GO:0046677,GO:0046688,GO:0046777,GO:0046843,GO:0046983,GO:0048468,GO:0048477,GO:0048513,GO:0048518,GO:0048522,GO:0048563,GO:0048569,GO:0048583,GO:0048584,GO:0048589,GO:0048598,GO:0048608,GO:0048609,GO:0048638,GO:0048639,GO:0048646,GO:0048666,GO:0048678,GO:0048679,GO:0048680,GO:0048686,GO:0048687,GO:0048690,GO:0048691,GO:0048699,GO:0048707,GO:0048729,GO:0048731,GO:0048803,GO:0048804,GO:0048805,GO:0048806,GO:0048807,GO:0048808,GO:0048856,GO:0048869,GO:0050767,GO:0050769,GO:0050770,GO:0050772,GO:0050789,GO:0050790,GO:0050793,GO:0050794,GO:0050829,GO:0050896,GO:0051094,GO:0051128,GO:0051130,GO:0051171,GO:0051173,GO:0051174,GO:0051239,GO:0051240,GO:0051246,GO:0051247,GO:0051338,GO:0051347,GO:0051403,GO:0051704,GO:0051707,GO:0051716,GO:0051960,GO:0051962,GO:0060255,GO:0060284,GO:0060429,GO:0060560,GO:0060562,GO:0061387,GO:0061458,GO:0061564,GO:0065007,GO:0065008,GO:0065009,GO:0070302,GO:0070304,GO:0070570,GO:0070572,GO:0070887,GO:0071236,GO:0071310,GO:0071361,GO:0071704,GO:0071840,GO:0071900,GO:0071902,GO:0071944,GO:0080090,GO:0080134,GO:0080135,GO:0090066,GO:0090598,GO:0097110,GO:0097237,GO:0097305,GO:0097306,GO:0098542,GO:0099568,GO:0120035,GO:0120036,GO:0140096,GO:1901564,GO:1901700,GO:1901701,GO:1902531,GO:1902533,GO:1903034,GO:1903036,GO:1903616,GO:1990782,GO:2000026;em_KEGG_Pathway=ko04010,ko04013,ko04932,map04010,map04013,map04932
HiC_scaffold_14	AUGUSTUS	intron	81131860	81133153	1.0	-	.	ID=g6159.t1.intron1;Parent=g6159.t1
HiC_scaffold_14	AUGUSTUS	exon	81133154	81133939	.	-	.	ID=g6159.t1.exon2;Parent=g6159.t1
HiC_scaffold_14	AUGUSTUS	CDS	81133154	81133939	1.0	-	2	ID=g6159.t1.CDS2;Parent=g6159.t1
HiC_scaffold_14	AUGUSTUS	intron	81133940	81136922	1.0	-	.	ID=g6159.t1.intron2;Parent=g6159.t1
HiC_scaffold_14	AUGUSTUS	exon	81136923	81137020	.	-	.	ID=g6159.t1.exon3;Parent=g6159.t1
HiC_scaffold_14	AUGUSTUS	CDS	81136923	81137020	1.0	-	1	ID=g6159.t1.CDS3;Parent=g6159.t1
HiC_scaffold_14	AUGUSTUS	intron	81137021	81137384	1.0	-	.	ID=g6159.t1.intron3;Parent=g6159.t1
HiC_scaffold_14	AUGUSTUS	exon	81137385	81137535	.	-	.	ID=g6159.t1.exon4;Parent=g6159.t1
HiC_scaffold_14	AUGUSTUS	CDS	81137385	81137535	1.0	-	2	ID=g6159.t1.CDS4;Parent=g6159.t1
HiC_scaffold_14	AUGUSTUS	intron	81137536	81141901	1.0	-	.	ID=g6159.t1.intron4;Parent=g6159.t1
HiC_scaffold_14	AUGUSTUS	exon	81141902	81142024	.	-	.	ID=g6159.t1.exon5;Parent=g6159.t1
HiC_scaffold_14	AUGUSTUS	CDS	81141902	81142024	1.0	-	2	ID=g6159.t1.CDS5;Parent=g6159.t1
HiC_scaffold_14	AUGUSTUS	intron	81142025	81149275	1.0	-	.	ID=g6159.t1.intron5;Parent=g6159.t1
HiC_scaffold_14	AUGUSTUS	exon	81149276	81149516	.	-	.	ID=g6159.t1.exon6;Parent=g6159.t1
HiC_scaffold_14	AUGUSTUS	CDS	81149276	81149516	1.0	-	0	ID=g6159.t1.CDS6;Parent=g6159.t1
HiC_scaffold_14	AUGUSTUS	intron	81149517	81158073	1.0	-	.	ID=g6159.t1.intron6;Parent=g6159.t1
HiC_scaffold_14	AUGUSTUS	exon	81158074	81158249	.	-	.	ID=g6159.t1.exon7;Parent=g6159.t1
HiC_scaffold_14	AUGUSTUS	CDS	81158074	81158249	1.0	-	2	ID=g6159.t1.CDS7;Parent=g6159.t1
HiC_scaffold_14	AUGUSTUS	intron	81158250	81159523	1.0	-	.	ID=g6159.t1.intron7;Parent=g6159.t1
HiC_scaffold_14	AUGUSTUS	exon	81159524	81159672	.	-	.	ID=g6159.t1.exon8;Parent=g6159.t1
HiC_scaffold_14	AUGUSTUS	CDS	81159524	81159672	1.0	-	1	ID=g6159.t1.CDS8;Parent=g6159.t1
HiC_scaffold_14	AUGUSTUS	intron	81159673	81163777	1.0	-	.	ID=g6159.t1.intron8;Parent=g6159.t1
HiC_scaffold_14	AUGUSTUS	exon	81163778	81163958	.	-	.	ID=g6159.t1.exon9;Parent=g6159.t1
HiC_scaffold_14	AUGUSTUS	CDS	81163778	81163958	1.0	-	2	ID=g6159.t1.CDS9;Parent=g6159.t1
HiC_scaffold_14	AUGUSTUS	intron	81163959	81179249	1.0	-	.	ID=g6159.t1.intron9;Parent=g6159.t1
HiC_scaffold_14	AUGUSTUS	exon	81179250	81180069	.	-	.	ID=g6159.t1.exon10;Parent=g6159.t1
HiC_scaffold_14	AUGUSTUS	CDS	81179250	81180069	1.0	-	0	ID=g6159.t1.CDS10;Parent=g6159.t1
HiC_scaffold_14	AUGUSTUS	start_codon	81180067	81180069	.	-	0	ID=g6159.t1.start1;Parent=g6159.t1
HiC_scaffold_14	AUGUSTUS	start_codon	81222851	81222853	.	+	0	ID=g6160.t1.start1;Parent=g6160.t1
HiC_scaffold_14	AUGUSTUS	exon	81222851	81222935	.	+	.	ID=g6160.t1.exon1;Parent=g6160.t1
HiC_scaffold_14	AUGUSTUS	CDS	81222851	81222935	0.88	+	0	ID=g6160.t1.CDS1;Parent=g6160.t1
HiC_scaffold_14	AUGUSTUS	gene	81222851	81409887	.	+	.	ID=g6160
HiC_scaffold_14	AUGUSTUS	mRNA	81222851	81409887	.	+	.	ID=g6160.t1;Parent=g6160;em_target=29073.XP_008687874.1;em_score=2627.9;em_evalue=0.0;em_tcov=.;em_OGs=KOG3604@1|root,KOG3604@2759|Eukaryota,38FMN@33154|Opisthokonta,3BBNX@33208|Metazoa,3CUMT@33213|Bilateria,483Q8@7711|Chordata,497E6@7742|Vertebrata,3J1JS@40674|Mammalia,3EGUG@33554|Carnivora;em_COG_cat=S;em_desc=2 (Drosophila);em_max_annot_lvl=33208|Metazoa;em_Preferred_name=PCNXL2;em_PFAMs=Pecanex_C;em_GOs=
HiC_scaffold_14	AUGUSTUS	intron	81222936	81232957	0.59	+	.	ID=g6160.t1.intron1;Parent=g6160.t1
HiC_scaffold_14	AUGUSTUS	exon	81232958	81233016	.	+	.	ID=g6160.t1.exon2;Parent=g6160.t1
HiC_scaffold_14	AUGUSTUS	CDS	81232958	81233016	0.59	+	2	ID=g6160.t1.CDS2;Parent=g6160.t1
HiC_scaffold_14	AUGUSTUS	intron	81233017	81234296	0.59	+	.	ID=g6160.t1.intron2;Parent=g6160.t1
HiC_scaffold_14	AUGUSTUS	exon	81234297	81234502	.	+	.	ID=g6160.t1.exon3;Parent=g6160.t1
HiC_scaffold_14	AUGUSTUS	CDS	81234297	81234502	1.0	+	0	ID=g6160.t1.CDS3;Parent=g6160.t1
HiC_scaffold_14	AUGUSTUS	intron	81234503	81235313	1.0	+	.	ID=g6160.t1.intron3;Parent=g6160.t1
HiC_scaffold_14	AUGUSTUS	exon	81235314	81235434	.	+	.	ID=g6160.t1.exon4;Parent=g6160.t1
HiC_scaffold_14	AUGUSTUS	CDS	81235314	81235434	1.0	+	1	ID=g6160.t1.CDS4;Parent=g6160.t1
HiC_scaffold_14	AUGUSTUS	intron	81235435	81236133	1.0	+	.	ID=g6160.t1.intron4;Parent=g6160.t1
HiC_scaffold_14	AUGUSTUS	exon	81236134	81236170	.	+	.	ID=g6160.t1.exon5;Parent=g6160.t1
HiC_scaffold_14	AUGUSTUS	CDS	81236134	81236170	1.0	+	0	ID=g6160.t1.CDS5;Parent=g6160.t1
HiC_scaffold_14	AUGUSTUS	intron	81236171	81242860	1.0	+	.	ID=g6160.t1.intron5;Parent=g6160.t1
HiC_scaffold_14	AUGUSTUS	exon	81242861	81244159	.	+	.	ID=g6160.t1.exon6;Parent=g6160.t1
HiC_scaffold_14	AUGUSTUS	CDS	81242861	81244159	1.0	+	2	ID=g6160.t1.CDS6;Parent=g6160.t1
HiC_scaffold_14	AUGUSTUS	intron	81244160	81249883	1.0	+	.	ID=g6160.t1.intron6;Parent=g6160.t1
HiC_scaffold_14	AUGUSTUS	exon	81249884	81250031	.	+	.	ID=g6160.t1.exon7;Parent=g6160.t1
HiC_scaffold_14	AUGUSTUS	CDS	81249884	81250031	1.0	+	2	ID=g6160.t1.CDS7;Parent=g6160.t1
HiC_scaffold_14	AUGUSTUS	intron	81250032	81250167	1.0	+	.	ID=g6160.t1.intron7;Parent=g6160.t1
HiC_scaffold_14	AUGUSTUS	exon	81250168	81250313	.	+	.	ID=g6160.t1.exon8;Parent=g6160.t1
HiC_scaffold_14	AUGUSTUS	CDS	81250168	81250313	1.0	+	1	ID=g6160.t1.CDS8;Parent=g6160.t1
HiC_scaffold_14	AUGUSTUS	intron	81250314	81252204	1.0	+	.	ID=g6160.t1.intron8;Parent=g6160.t1
HiC_scaffold_14	AUGUSTUS	exon	81252205	81252298	.	+	.	ID=g6160.t1.exon9;Parent=g6160.t1
HiC_scaffold_14	AUGUSTUS	CDS	81252205	81252298	1.0	+	2	ID=g6160.t1.CDS9;Parent=g6160.t1
HiC_scaffold_14	AUGUSTUS	intron	81252299	81264936	1.0	+	.	ID=g6160.t1.intron9;Parent=g6160.t1
HiC_scaffold_14	AUGUSTUS	exon	81264937	81265072	.	+	.	ID=g6160.t1.exon10;Parent=g6160.t1
HiC_scaffold_14	AUGUSTUS	CDS	81264937	81265072	1.0	+	1	ID=g6160.t1.CDS10;Parent=g6160.t1
HiC_scaffold_14	AUGUSTUS	intron	81265073	81274170	1.0	+	.	ID=g6160.t1.intron10;Parent=g6160.t1
HiC_scaffold_14	AUGUSTUS	exon	81274171	81274316	.	+	.	ID=g6160.t1.exon11;Parent=g6160.t1
HiC_scaffold_14	AUGUSTUS	CDS	81274171	81274316	1.0	+	0	ID=g6160.t1.CDS11;Parent=g6160.t1
HiC_scaffold_14	AUGUSTUS	intron	81274317	81280946	1.0	+	.	ID=g6160.t1.intron11;Parent=g6160.t1
HiC_scaffold_14	AUGUSTUS	exon	81280947	81281100	.	+	.	ID=g6160.t1.exon12;Parent=g6160.t1
HiC_scaffold_14	AUGUSTUS	CDS	81280947	81281100	1.0	+	1	ID=g6160.t1.CDS12;Parent=g6160.t1
HiC_scaffold_14	AUGUSTUS	intron	81281101	81281186	1.0	+	.	ID=g6160.t1.intron12;Parent=g6160.t1
HiC_scaffold_14	AUGUSTUS	exon	81281187	81281219	.	+	.	ID=g6160.t1.exon13;Parent=g6160.t1
HiC_scaffold_14	AUGUSTUS	CDS	81281187	81281219	1.0	+	0	ID=g6160.t1.CDS13;Parent=g6160.t1
HiC_scaffold_14	AUGUSTUS	intron	81281220	81288507	1.0	+	.	ID=g6160.t1.intron13;Parent=g6160.t1
HiC_scaffold_14	AUGUSTUS	exon	81288508	81288679	.	+	.	ID=g6160.t1.exon14;Parent=g6160.t1
HiC_scaffold_14	AUGUSTUS	CDS	81288508	81288679	1.0	+	0	ID=g6160.t1.CDS14;Parent=g6160.t1
HiC_scaffold_14	AUGUSTUS	intron	81288680	81296319	1.0	+	.	ID=g6160.t1.intron14;Parent=g6160.t1
HiC_scaffold_14	AUGUSTUS	exon	81296320	81296430	.	+	.	ID=g6160.t1.exon15;Parent=g6160.t1
HiC_scaffold_14	AUGUSTUS	CDS	81296320	81296430	1.0	+	2	ID=g6160.t1.CDS15;Parent=g6160.t1
HiC_scaffold_14	AUGUSTUS	intron	81296431	81298117	1.0	+	.	ID=g6160.t1.intron15;Parent=g6160.t1
HiC_scaffold_14	AUGUSTUS	exon	81298118	81298209	.	+	.	ID=g6160.t1.exon16;Parent=g6160.t1
HiC_scaffold_14	AUGUSTUS	CDS	81298118	81298209	1.0	+	2	ID=g6160.t1.CDS16;Parent=g6160.t1
HiC_scaffold_14	AUGUSTUS	intron	81298210	81332852	1.0	+	.	ID=g6160.t1.intron16;Parent=g6160.t1
HiC_scaffold_14	AUGUSTUS	exon	81332853	81332962	.	+	.	ID=g6160.t1.exon17;Parent=g6160.t1
HiC_scaffold_14	AUGUSTUS	CDS	81332853	81332962	1.0	+	0	ID=g6160.t1.CDS17;Parent=g6160.t1
HiC_scaffold_14	AUGUSTUS	intron	81332963	81334016	1.0	+	.	ID=g6160.t1.intron17;Parent=g6160.t1
HiC_scaffold_14	AUGUSTUS	exon	81334017	81334113	.	+	.	ID=g6160.t1.exon18;Parent=g6160.t1
HiC_scaffold_14	AUGUSTUS	CDS	81334017	81334113	1.0	+	1	ID=g6160.t1.CDS18;Parent=g6160.t1
HiC_scaffold_14	AUGUSTUS	intron	81334114	81347391	1.0	+	.	ID=g6160.t1.intron18;Parent=g6160.t1
HiC_scaffold_14	AUGUSTUS	exon	81347392	81347484	.	+	.	ID=g6160.t1.exon19;Parent=g6160.t1
HiC_scaffold_14	AUGUSTUS	CDS	81347392	81347484	1.0	+	0	ID=g6160.t1.CDS19;Parent=g6160.t1
HiC_scaffold_14	AUGUSTUS	intron	81347485	81348313	1.0	+	.	ID=g6160.t1.intron19;Parent=g6160.t1
HiC_scaffold_14	AUGUSTUS	exon	81348314	81348464	.	+	.	ID=g6160.t1.exon20;Parent=g6160.t1
HiC_scaffold_14	AUGUSTUS	CDS	81348314	81348464	1.0	+	0	ID=g6160.t1.CDS20;Parent=g6160.t1
HiC_scaffold_14	AUGUSTUS	intron	81348465	81371615	1.0	+	.	ID=g6160.t1.intron20;Parent=g6160.t1
HiC_scaffold_14	AUGUSTUS	exon	81371616	81371757	.	+	.	ID=g6160.t1.exon21;Parent=g6160.t1
HiC_scaffold_14	AUGUSTUS	CDS	81371616	81371757	1.0	+	2	ID=g6160.t1.CDS21;Parent=g6160.t1
HiC_scaffold_14	AUGUSTUS	intron	81371758	81375832	1.0	+	.	ID=g6160.t1.intron21;Parent=g6160.t1
HiC_scaffold_14	AUGUSTUS	exon	81375833	81376010	.	+	.	ID=g6160.t1.exon22;Parent=g6160.t1
HiC_scaffold_14	AUGUSTUS	CDS	81375833	81376010	1.0	+	1	ID=g6160.t1.CDS22;Parent=g6160.t1
HiC_scaffold_14	AUGUSTUS	intron	81376011	81408080	1.0	+	.	ID=g6160.t1.intron22;Parent=g6160.t1
HiC_scaffold_14	AUGUSTUS	exon	81408081	81408243	.	+	.	ID=g6160.t1.exon23;Parent=g6160.t1
HiC_scaffold_14	AUGUSTUS	CDS	81408081	81408243	0.87	+	0	ID=g6160.t1.CDS23;Parent=g6160.t1
HiC_scaffold_14	AUGUSTUS	intron	81408244	81409843	0.83	+	.	ID=g6160.t1.intron23;Parent=g6160.t1
HiC_scaffold_14	AUGUSTUS	exon	81409844	81409887	.	+	.	ID=g6160.t1.exon24;Parent=g6160.t1
HiC_scaffold_14	AUGUSTUS	CDS	81409844	81409887	0.88	+	2	ID=g6160.t1.CDS24;Parent=g6160.t1
HiC_scaffold_14	AUGUSTUS	stop_codon	81409885	81409887	.	+	0	ID=g6160.t1.stop1;Parent=g6160.t1
HiC_scaffold_14	AUGUSTUS	start_codon	81413035	81413037	.	+	0	ID=g6161.t1.start1;Parent=g6161.t1
HiC_scaffold_14	AUGUSTUS	exon	81413035	81413156	.	+	.	ID=g6161.t1.exon1;Parent=g6161.t1
HiC_scaffold_14	AUGUSTUS	CDS	81413035	81413156	0.81	+	0	ID=g6161.t1.CDS1;Parent=g6161.t1
HiC_scaffold_14	AUGUSTUS	gene	81413035	81491699	.	+	.	ID=g6161
HiC_scaffold_14	AUGUSTUS	mRNA	81413035	81491699	0.81	+	.	ID=g6161.t1;Parent=g6161;em_target=9707.XP_004408694.1;em_score=1814.0;em_evalue=0.0;em_tcov=.;em_OGs=KOG3604@1|root,KOG3604@2759|Eukaryota,38FMN@33154|Opisthokonta,3BBNX@33208|Metazoa,3CUMT@33213|Bilateria,483Q8@7711|Chordata,497E6@7742|Vertebrata,3J1JS@40674|Mammalia,3EGUG@33554|Carnivora;em_COG_cat=S;em_desc=2 (Drosophila);em_max_annot_lvl=33208|Metazoa;em_Preferred_name=PCNXL2;em_PFAMs=Pecanex_C;em_GOs=
HiC_scaffold_14	AUGUSTUS	intron	81413157	81437622	1.0	+	.	ID=g6161.t1.intron1;Parent=g6161.t1
HiC_scaffold_14	AUGUSTUS	exon	81437623	81437681	.	+	.	ID=g6161.t1.exon2;Parent=g6161.t1
HiC_scaffold_14	AUGUSTUS	CDS	81437623	81437681	1.0	+	1	ID=g6161.t1.CDS2;Parent=g6161.t1
HiC_scaffold_14	AUGUSTUS	intron	81437682	81441630	1.0	+	.	ID=g6161.t1.intron2;Parent=g6161.t1
HiC_scaffold_14	AUGUSTUS	exon	81441631	81441846	.	+	.	ID=g6161.t1.exon3;Parent=g6161.t1
HiC_scaffold_14	AUGUSTUS	CDS	81441631	81441846	1.0	+	2	ID=g6161.t1.CDS3;Parent=g6161.t1
HiC_scaffold_14	AUGUSTUS	intron	81441847	81458868	1.0	+	.	ID=g6161.t1.intron3;Parent=g6161.t1
HiC_scaffold_14	AUGUSTUS	exon	81458869	81459122	.	+	.	ID=g6161.t1.exon4;Parent=g6161.t1
HiC_scaffold_14	AUGUSTUS	CDS	81458869	81459122	1.0	+	2	ID=g6161.t1.CDS4;Parent=g6161.t1
HiC_scaffold_14	AUGUSTUS	intron	81459123	81465692	1.0	+	.	ID=g6161.t1.intron4;Parent=g6161.t1
HiC_scaffold_14	AUGUSTUS	exon	81465693	81465926	.	+	.	ID=g6161.t1.exon5;Parent=g6161.t1
HiC_scaffold_14	AUGUSTUS	CDS	81465693	81465926	1.0	+	0	ID=g6161.t1.CDS5;Parent=g6161.t1
HiC_scaffold_14	AUGUSTUS	intron	81465927	81466642	1.0	+	.	ID=g6161.t1.intron5;Parent=g6161.t1
HiC_scaffold_14	AUGUSTUS	exon	81466643	81466755	.	+	.	ID=g6161.t1.exon6;Parent=g6161.t1
HiC_scaffold_14	AUGUSTUS	CDS	81466643	81466755	1.0	+	0	ID=g6161.t1.CDS6;Parent=g6161.t1
HiC_scaffold_14	AUGUSTUS	intron	81466756	81480381	1.0	+	.	ID=g6161.t1.intron6;Parent=g6161.t1
HiC_scaffold_14	AUGUSTUS	exon	81480382	81480526	.	+	.	ID=g6161.t1.exon7;Parent=g6161.t1
HiC_scaffold_14	AUGUSTUS	CDS	81480382	81480526	1.0	+	1	ID=g6161.t1.CDS7;Parent=g6161.t1
HiC_scaffold_14	AUGUSTUS	intron	81480527	81480987	1.0	+	.	ID=g6161.t1.intron7;Parent=g6161.t1
HiC_scaffold_14	AUGUSTUS	exon	81480988	81481218	.	+	.	ID=g6161.t1.exon8;Parent=g6161.t1
HiC_scaffold_14	AUGUSTUS	CDS	81480988	81481218	1.0	+	0	ID=g6161.t1.CDS8;Parent=g6161.t1
HiC_scaffold_14	AUGUSTUS	intron	81481219	81481729	1.0	+	.	ID=g6161.t1.intron8;Parent=g6161.t1
HiC_scaffold_14	AUGUSTUS	exon	81481730	81482004	.	+	.	ID=g6161.t1.exon9;Parent=g6161.t1
HiC_scaffold_14	AUGUSTUS	CDS	81481730	81482004	1.0	+	0	ID=g6161.t1.CDS9;Parent=g6161.t1
HiC_scaffold_14	AUGUSTUS	intron	81482005	81482672	1.0	+	.	ID=g6161.t1.intron9;Parent=g6161.t1
HiC_scaffold_14	AUGUSTUS	exon	81482673	81482854	.	+	.	ID=g6161.t1.exon10;Parent=g6161.t1
HiC_scaffold_14	AUGUSTUS	CDS	81482673	81482854	1.0	+	1	ID=g6161.t1.CDS10;Parent=g6161.t1
HiC_scaffold_14	AUGUSTUS	intron	81482855	81489768	1.0	+	.	ID=g6161.t1.intron10;Parent=g6161.t1
HiC_scaffold_14	AUGUSTUS	exon	81489769	81490217	.	+	.	ID=g6161.t1.exon11;Parent=g6161.t1
HiC_scaffold_14	AUGUSTUS	CDS	81489769	81490217	1.0	+	2	ID=g6161.t1.CDS11;Parent=g6161.t1
HiC_scaffold_14	AUGUSTUS	intron	81490218	81491525	1.0	+	.	ID=g6161.t1.intron11;Parent=g6161.t1
HiC_scaffold_14	AUGUSTUS	exon	81491526	81491699	.	+	.	ID=g6161.t1.exon12;Parent=g6161.t1
HiC_scaffold_14	AUGUSTUS	CDS	81491526	81491699	1.0	+	0	ID=g6161.t1.CDS12;Parent=g6161.t1
HiC_scaffold_14	AUGUSTUS	stop_codon	81491697	81491699	.	+	0	ID=g6161.t1.stop1;Parent=g6161.t1
HiC_scaffold_14	AUGUSTUS	stop_codon	81497262	81497264	.	-	0	ID=g6162.t1.stop1;Parent=g6162.t1
HiC_scaffold_14	gmst	stop_codon	81497262	81497264	32.960798	-	0	ID=g6162.t2.stop1;Parent=g6162.t2
HiC_scaffold_14	AUGUSTUS	exon	81497262	81497330	.	-	.	ID=g6162.t1.exon1;Parent=g6162.t1
HiC_scaffold_14	AUGUSTUS	CDS	81497262	81497330	1.0	-	0	ID=g6162.t1.CDS1;Parent=g6162.t1
HiC_scaffold_14	gmst	CDS	81497262	81497330	32.960798	-	0	ID=g6162.t2.CDS1;Parent=g6162.t2
HiC_scaffold_14	gmst	exon	81497262	81497330	32.960798	-	0	ID=g6162.t2.exon1;Parent=g6162.t2
HiC_scaffold_14	AUGUSTUS	mRNA	81497262	81530750	0.99	-	.	ID=g6162.t1;Parent=g6162;em_target=9707.XP_004408695.1;em_score=403.7;em_evalue=3.4e-124;em_tcov=.;em_OGs=COG1618@1|root,2QVJ8@2759|Eukaryota,38FT1@33154|Opisthokonta,3BGUB@33208|Metazoa,3CSDG@33213|Bilateria,482RA@7711|Chordata,493VV@7742|Vertebrata,3J53W@40674|Mammalia,3EK9U@33554|Carnivora;em_COG_cat=O;em_desc=Nucleoside-triphosphatase, cancer-related;em_max_annot_lvl=33208|Metazoa;em_Preferred_name=NTPCR;em_EC=3.6.1.15;em_KEGG_ko=ko:K06928;em_KEGG_Pathway=ko00230,ko00730,ko01100,map00230,map00730,map01100;em_KEGG_Reaction=R00086,R00615;em_KEGG_rclass=RC00002;em_BRITE=ko00000,ko00001,ko01000;em_PFAMs=NTPase_1;em_GOs=
HiC_scaffold_14	AUGUSTUS	gene	81497262	81530876	.	-	.	ID=g6162
HiC_scaffold_14	gmst	mRNA	81497262	81530876	.	-	.	ID=g6162.t2;Parent=g6162;em_target=9707.XP_004408695.1;em_score=403.2;em_evalue=1.2e-123;em_tcov=.;em_OGs=COG1618@1|root,2QVJ8@2759|Eukaryota,38FT1@33154|Opisthokonta,3BGUB@33208|Metazoa,3CSDG@33213|Bilateria,482RA@7711|Chordata,493VV@7742|Vertebrata,3J53W@40674|Mammalia,3EK9U@33554|Carnivora;em_COG_cat=O;em_desc=Nucleoside-triphosphatase, cancer-related;em_max_annot_lvl=33208|Metazoa;em_Preferred_name=NTPCR;em_EC=3.6.1.15;em_KEGG_ko=ko:K06928;em_KEGG_Pathway=ko00230,ko00730,ko01100,map00230,map00730,map01100;em_KEGG_Reaction=R00086,R00615;em_KEGG_rclass=RC00002;em_BRITE=ko00000,ko00001,ko01000;em_PFAMs=NTPase_1;em_GOs=
HiC_scaffold_14	AUGUSTUS	intron	81497331	81505197	1.0	-	.	ID=g6162.t1.intron1;Parent=g6162.t1
HiC_scaffold_14	gmst	intron	81497331	81505197	32.960798	-	0	ID=g6162.t2.intron1;Parent=g6162.t2
HiC_scaffold_14	AUGUSTUS	exon	81505198	81505407	.	-	.	ID=g6162.t1.exon2;Parent=g6162.t1
HiC_scaffold_14	AUGUSTUS	CDS	81505198	81505407	1.0	-	0	ID=g6162.t1.CDS2;Parent=g6162.t1
HiC_scaffold_14	gmst	CDS	81505198	81505407	32.960798	-	0	ID=g6162.t2.CDS2;Parent=g6162.t2
HiC_scaffold_14	gmst	exon	81505198	81505407	32.960798	-	0	ID=g6162.t2.exon2;Parent=g6162.t2
HiC_scaffold_14	AUGUSTUS	intron	81505408	81525643	1.0	-	.	ID=g6162.t1.intron2;Parent=g6162.t1
HiC_scaffold_14	gmst	intron	81505408	81525643	32.960798	-	0	ID=g6162.t2.intron2;Parent=g6162.t2
HiC_scaffold_14	AUGUSTUS	exon	81525644	81525740	.	-	.	ID=g6162.t1.exon3;Parent=g6162.t1
HiC_scaffold_14	AUGUSTUS	CDS	81525644	81525740	1.0	-	1	ID=g6162.t1.CDS3;Parent=g6162.t1
HiC_scaffold_14	gmst	CDS	81525644	81525740	32.960798	-	1	ID=g6162.t2.CDS3;Parent=g6162.t2
HiC_scaffold_14	gmst	exon	81525644	81525740	32.960798	-	1	ID=g6162.t2.exon3;Parent=g6162.t2
HiC_scaffold_14	AUGUSTUS	intron	81525741	81526241	1.0	-	.	ID=g6162.t1.intron3;Parent=g6162.t1
HiC_scaffold_14	gmst	intron	81525741	81526241	32.960798	-	0	ID=g6162.t2.intron3;Parent=g6162.t2
HiC_scaffold_14	AUGUSTUS	exon	81526242	81526404	.	-	.	ID=g6162.t1.exon4;Parent=g6162.t1
HiC_scaffold_14	AUGUSTUS	CDS	81526242	81526404	1.0	-	2	ID=g6162.t1.CDS4;Parent=g6162.t1
HiC_scaffold_14	gmst	CDS	81526242	81526404	32.960798	-	2	ID=g6162.t2.CDS4;Parent=g6162.t2
HiC_scaffold_14	gmst	exon	81526242	81526404	32.960798	-	2	ID=g6162.t2.exon4;Parent=g6162.t2
HiC_scaffold_14	AUGUSTUS	intron	81526405	81530716	1.0	-	.	ID=g6162.t1.intron4;Parent=g6162.t1
HiC_scaffold_14	gmst	intron	81526405	81530716	32.960798	-	0	ID=g6162.t2.intron4;Parent=g6162.t2
HiC_scaffold_14	AUGUSTUS	exon	81530717	81530750	.	-	.	ID=g6162.t1.exon5;Parent=g6162.t1
HiC_scaffold_14	AUGUSTUS	CDS	81530717	81530750	0.99	-	0	ID=g6162.t1.CDS5;Parent=g6162.t1
HiC_scaffold_14	gmst	CDS	81530717	81530876	32.960798	-	0	ID=g6162.t2.CDS5;Parent=g6162.t2
HiC_scaffold_14	gmst	exon	81530717	81530876	32.960798	-	0	ID=g6162.t2.exon5;Parent=g6162.t2
HiC_scaffold_14	AUGUSTUS	start_codon	81530748	81530750	.	-	0	ID=g6162.t1.start1;Parent=g6162.t1
HiC_scaffold_14	gmst	start_codon	81530874	81530876	32.960798	-	0	ID=g6162.t2.start1;Parent=g6162.t2
HiC_scaffold_14	AUGUSTUS	stop_codon	81598038	81598040	.	-	0	ID=g6163.t1.stop1;Parent=g6163.t1
HiC_scaffold_14	AUGUSTUS	exon	81598038	81598271	.	-	.	ID=g6163.t1.exon1;Parent=g6163.t1
HiC_scaffold_14	AUGUSTUS	CDS	81598038	81598271	1.0	-	0	ID=g6163.t1.CDS1;Parent=g6163.t1
HiC_scaffold_14	AUGUSTUS	gene	81598038	81598556	.	-	.	ID=g6163
HiC_scaffold_14	AUGUSTUS	mRNA	81598038	81598556	0.99	-	.	ID=g6163.t1;Parent=g6163
HiC_scaffold_14	AUGUSTUS	intron	81598272	81598361	1.0	-	.	ID=g6163.t1.intron1;Parent=g6163.t1
HiC_scaffold_14	AUGUSTUS	exon	81598362	81598556	.	-	.	ID=g6163.t1.exon2;Parent=g6163.t1
HiC_scaffold_14	AUGUSTUS	CDS	81598362	81598556	0.99	-	0	ID=g6163.t1.CDS2;Parent=g6163.t1
HiC_scaffold_14	AUGUSTUS	start_codon	81598554	81598556	.	-	0	ID=g6163.t1.start1;Parent=g6163.t1
HiC_scaffold_14	AUGUSTUS	stop_codon	81670127	81670129	.	-	0	ID=g6164.t1.stop1;Parent=g6164.t1
HiC_scaffold_14	AUGUSTUS	gene	81670127	81672865	.	-	.	ID=g6164
HiC_scaffold_14	AUGUSTUS	exon	81670127	81672865	.	-	.	ID=g6164.t1.exon1;Parent=g6164.t1
HiC_scaffold_14	AUGUSTUS	mRNA	81670127	81672865	1.0	-	.	ID=g6164.t1;Parent=g6164;em_target=9668.ENSMPUP00000019495;em_score=1757.4;em_evalue=0.0;em_tcov=.;em_OGs=28NRW@1|root,2QVBX@2759|Eukaryota,38DBQ@33154|Opisthokonta,3BHNC@33208|Metazoa,3CY4K@33213|Bilateria,48838@7711|Chordata,48YQZ@7742|Vertebrata,3J6RS@40674|Mammalia,3EMAU@33554|Carnivora;em_COG_cat=S;em_desc=Microtubule-associated protein 10;em_max_annot_lvl=33208|Metazoa;em_Preferred_name=MAP10;em_PFAMs=DUF4497,HPHLAWLY;em_GOs=GO:0000022,GO:0000070,GO:0000226,GO:0000278,GO:0000280,GO:0000819,GO:0000922,GO:0003674,GO:0005488,GO:0005515,GO:0005575,GO:0005622,GO:0005623,GO:0005737,GO:0005813,GO:0005815,GO:0005819,GO:0005856,GO:0005874,GO:0005881,GO:0006996,GO:0007010,GO:0007017,GO:0007049,GO:0007051,GO:0007052,GO:0007059,GO:0008017,GO:0008092,GO:0008150,GO:0009987,GO:0010564,GO:0015630,GO:0015631,GO:0016043,GO:0022402,GO:0022607,GO:0030496,GO:0031122,GO:0032465,GO:0032467,GO:0032886,GO:0043226,GO:0043228,GO:0043229,GO:0043232,GO:0044085,GO:0044422,GO:0044424,GO:0044430,GO:0044444,GO:0044446,GO:0044464,GO:0045787,GO:0048285,GO:0048518,GO:0048522,GO:0050789,GO:0050794,GO:0051225,GO:0051231,GO:0051233,GO:0051255,GO:0051256,GO:0051276,GO:0051302,GO:0051726,GO:0051781,GO:0065007,GO:0070925,GO:0071840,GO:0072686,GO:0090068,GO:0090307,GO:0097431,GO:0097435,GO:0098813,GO:0099080,GO:0099081,GO:0099512,GO:0099513,GO:0140014,GO:1902850,GO:1903047,GO:1990023
HiC_scaffold_14	AUGUSTUS	CDS	81670127	81672865	1.0	-	0	ID=g6164.t1.CDS1;Parent=g6164.t1
HiC_scaffold_14	AUGUSTUS	start_codon	81672863	81672865	.	-	0	ID=g6164.t1.start1;Parent=g6164.t1
HiC_scaffold_14	AUGUSTUS	start_codon	81673097	81673099	.	+	0	ID=g6165.t1.start1;Parent=g6165.t1
HiC_scaffold_14	AUGUSTUS	exon	81673097	81673621	.	+	.	ID=g6165.t1.exon1;Parent=g6165.t1
HiC_scaffold_14	AUGUSTUS	CDS	81673097	81673621	0.94	+	0	ID=g6165.t1.CDS1;Parent=g6165.t1
HiC_scaffold_14	AUGUSTUS	gene	81673097	81677356	.	+	.	ID=g6165
HiC_scaffold_14	AUGUSTUS	mRNA	81673097	81677356	0.94	+	.	ID=g6165.t1;Parent=g6165
HiC_scaffold_14	AUGUSTUS	intron	81673622	81676561	1.0	+	.	ID=g6165.t1.intron1;Parent=g6165.t1
HiC_scaffold_14	AUGUSTUS	exon	81676562	81676616	.	+	.	ID=g6165.t1.exon2;Parent=g6165.t1
HiC_scaffold_14	AUGUSTUS	CDS	81676562	81676616	0.94	+	0	ID=g6165.t1.CDS2;Parent=g6165.t1
HiC_scaffold_14	AUGUSTUS	intron	81676617	81677345	0.94	+	.	ID=g6165.t1.intron2;Parent=g6165.t1
HiC_scaffold_14	AUGUSTUS	exon	81677346	81677356	.	+	.	ID=g6165.t1.exon3;Parent=g6165.t1
HiC_scaffold_14	AUGUSTUS	CDS	81677346	81677356	0.94	+	2	ID=g6165.t1.CDS3;Parent=g6165.t1
HiC_scaffold_14	AUGUSTUS	stop_codon	81677354	81677356	.	+	0	ID=g6165.t1.stop1;Parent=g6165.t1
HiC_scaffold_14	AUGUSTUS	start_codon	81909987	81909989	.	+	0	ID=g6166.t1.start1;Parent=g6166.t1
HiC_scaffold_14	AUGUSTUS	start_codon	81909987	81909989	.	+	0	ID=g6166.t2.start1;Parent=g6166.t2
HiC_scaffold_14	AUGUSTUS	exon	81909987	81911463	.	+	.	ID=g6166.t1.exon1;Parent=g6166.t1
HiC_scaffold_14	AUGUSTUS	exon	81909987	81911463	.	+	.	ID=g6166.t2.exon1;Parent=g6166.t2
HiC_scaffold_14	AUGUSTUS	CDS	81909987	81911463	1.0	+	0	ID=g6166.t1.CDS1;Parent=g6166.t1
HiC_scaffold_14	AUGUSTUS	CDS	81909987	81911463	1.0	+	0	ID=g6166.t2.CDS1;Parent=g6166.t2
HiC_scaffold_14	AUGUSTUS	gene	81909987	82015246	.	+	.	ID=g6166
HiC_scaffold_14	AUGUSTUS	mRNA	81909987	82015246	1.0	+	.	ID=g6166.t1;Parent=g6166;em_target=9668.ENSMPUP00000005560;em_score=3953.6;em_evalue=0.0;em_tcov=.;em_OGs=KOG3686@1|root,KOG3686@2759|Eukaryota,38FEH@33154|Opisthokonta,3BD7R@33208|Metazoa,3CXJB@33213|Bilateria,487U8@7711|Chordata,4952E@7742|Vertebrata,3J7HD@40674|Mammalia,3ES55@33554|Carnivora;em_COG_cat=T;em_desc=1 like 2;em_max_annot_lvl=33208|Metazoa;em_Preferred_name=SIPA1L2;em_KEGG_ko=ko:K17701,ko:K17702;em_KEGG_Pathway=ko04015,map04015;em_BRITE=ko00000,ko00001;em_PFAMs=Rap_GAP,SPAR_C;em_GOs=GO:0003674,GO:0005488,GO:0005515
HiC_scaffold_14	AUGUSTUS	mRNA	81909987	82015246	1.0	+	.	ID=g6166.t2;Parent=g6166;em_target=9668.ENSMPUP00000005560;em_score=3878.5;em_evalue=0.0;em_tcov=.;em_OGs=KOG3686@1|root,KOG3686@2759|Eukaryota,38FEH@33154|Opisthokonta,3BD7R@33208|Metazoa,3CXJB@33213|Bilateria,487U8@7711|Chordata,4952E@7742|Vertebrata,3J7HD@40674|Mammalia,3ES55@33554|Carnivora;em_COG_cat=T;em_desc=1 like 2;em_max_annot_lvl=33208|Metazoa;em_Preferred_name=SIPA1L2;em_KEGG_ko=ko:K17701,ko:K17702;em_KEGG_Pathway=ko04015,map04015;em_BRITE=ko00000,ko00001;em_PFAMs=Rap_GAP,SPAR_C;em_GOs=GO:0003674,GO:0005488,GO:0005515
HiC_scaffold_14	AUGUSTUS	intron	81911464	81927856	1.0	+	.	ID=g6166.t1.intron1;Parent=g6166.t1
HiC_scaffold_14	AUGUSTUS	intron	81911464	81927856	1.0	+	.	ID=g6166.t2.intron1;Parent=g6166.t2
HiC_scaffold_14	AUGUSTUS	exon	81927857	81927990	.	+	.	ID=g6166.t1.exon2;Parent=g6166.t1
HiC_scaffold_14	AUGUSTUS	exon	81927857	81927990	.	+	.	ID=g6166.t2.exon2;Parent=g6166.t2
HiC_scaffold_14	AUGUSTUS	CDS	81927857	81927990	1.0	+	2	ID=g6166.t1.CDS2;Parent=g6166.t1
HiC_scaffold_14	AUGUSTUS	CDS	81927857	81927990	1.0	+	2	ID=g6166.t2.CDS2;Parent=g6166.t2
HiC_scaffold_14	AUGUSTUS	intron	81927991	81929781	1.0	+	.	ID=g6166.t1.intron2;Parent=g6166.t1
HiC_scaffold_14	AUGUSTUS	intron	81927991	81929781	1.0	+	.	ID=g6166.t2.intron2;Parent=g6166.t2
HiC_scaffold_14	AUGUSTUS	exon	81929782	81929970	.	+	.	ID=g6166.t1.exon3;Parent=g6166.t1
HiC_scaffold_14	AUGUSTUS	exon	81929782	81929970	.	+	.	ID=g6166.t2.exon3;Parent=g6166.t2
HiC_scaffold_14	AUGUSTUS	CDS	81929782	81929970	1.0	+	0	ID=g6166.t1.CDS3;Parent=g6166.t1
HiC_scaffold_14	AUGUSTUS	CDS	81929782	81929970	1.0	+	0	ID=g6166.t2.CDS3;Parent=g6166.t2
HiC_scaffold_14	AUGUSTUS	intron	81929971	81936284	1.0	+	.	ID=g6166.t1.intron3;Parent=g6166.t1
HiC_scaffold_14	AUGUSTUS	intron	81929971	81936284	1.0	+	.	ID=g6166.t2.intron3;Parent=g6166.t2
HiC_scaffold_14	AUGUSTUS	exon	81936285	81936459	.	+	.	ID=g6166.t1.exon4;Parent=g6166.t1
HiC_scaffold_14	AUGUSTUS	exon	81936285	81936459	.	+	.	ID=g6166.t2.exon4;Parent=g6166.t2
HiC_scaffold_14	AUGUSTUS	CDS	81936285	81936459	1.0	+	0	ID=g6166.t1.CDS4;Parent=g6166.t1
HiC_scaffold_14	AUGUSTUS	CDS	81936285	81936459	1.0	+	0	ID=g6166.t2.CDS4;Parent=g6166.t2
HiC_scaffold_14	AUGUSTUS	intron	81936460	81941103	1.0	+	.	ID=g6166.t1.intron4;Parent=g6166.t1
HiC_scaffold_14	AUGUSTUS	intron	81936460	81941103	1.0	+	.	ID=g6166.t2.intron4;Parent=g6166.t2
HiC_scaffold_14	AUGUSTUS	exon	81941104	81941207	.	+	.	ID=g6166.t1.exon5;Parent=g6166.t1
HiC_scaffold_14	AUGUSTUS	exon	81941104	81941207	.	+	.	ID=g6166.t2.exon5;Parent=g6166.t2
HiC_scaffold_14	AUGUSTUS	CDS	81941104	81941207	1.0	+	2	ID=g6166.t1.CDS5;Parent=g6166.t1
HiC_scaffold_14	AUGUSTUS	CDS	81941104	81941207	1.0	+	2	ID=g6166.t2.CDS5;Parent=g6166.t2
HiC_scaffold_14	AUGUSTUS	intron	81941208	81950315	1.0	+	.	ID=g6166.t1.intron5;Parent=g6166.t1
HiC_scaffold_14	AUGUSTUS	intron	81941208	81950315	1.0	+	.	ID=g6166.t2.intron5;Parent=g6166.t2
HiC_scaffold_14	AUGUSTUS	exon	81950316	81950473	.	+	.	ID=g6166.t1.exon6;Parent=g6166.t1
HiC_scaffold_14	AUGUSTUS	exon	81950316	81950473	.	+	.	ID=g6166.t2.exon6;Parent=g6166.t2
HiC_scaffold_14	AUGUSTUS	CDS	81950316	81950473	1.0	+	0	ID=g6166.t1.CDS6;Parent=g6166.t1
HiC_scaffold_14	AUGUSTUS	CDS	81950316	81950473	1.0	+	0	ID=g6166.t2.CDS6;Parent=g6166.t2
HiC_scaffold_14	AUGUSTUS	intron	81950474	81955472	1.0	+	.	ID=g6166.t1.intron6;Parent=g6166.t1
HiC_scaffold_14	AUGUSTUS	intron	81950474	81955472	1.0	+	.	ID=g6166.t2.intron6;Parent=g6166.t2
HiC_scaffold_14	AUGUSTUS	exon	81955473	81956049	.	+	.	ID=g6166.t1.exon7;Parent=g6166.t1
HiC_scaffold_14	AUGUSTUS	exon	81955473	81956049	.	+	.	ID=g6166.t2.exon7;Parent=g6166.t2
HiC_scaffold_14	AUGUSTUS	CDS	81955473	81956049	1.0	+	1	ID=g6166.t1.CDS7;Parent=g6166.t1
HiC_scaffold_14	AUGUSTUS	CDS	81955473	81956049	1.0	+	1	ID=g6166.t2.CDS7;Parent=g6166.t2
HiC_scaffold_14	AUGUSTUS	intron	81956050	81959517	1.0	+	.	ID=g6166.t1.intron7;Parent=g6166.t1
HiC_scaffold_14	AUGUSTUS	intron	81956050	81959517	1.0	+	.	ID=g6166.t2.intron7;Parent=g6166.t2
HiC_scaffold_14	AUGUSTUS	exon	81959518	81959792	.	+	.	ID=g6166.t1.exon8;Parent=g6166.t1
HiC_scaffold_14	AUGUSTUS	exon	81959518	81959792	.	+	.	ID=g6166.t2.exon8;Parent=g6166.t2
HiC_scaffold_14	AUGUSTUS	CDS	81959518	81959792	1.0	+	0	ID=g6166.t1.CDS8;Parent=g6166.t1
HiC_scaffold_14	AUGUSTUS	CDS	81959518	81959792	1.0	+	0	ID=g6166.t2.CDS8;Parent=g6166.t2
HiC_scaffold_14	AUGUSTUS	intron	81959793	81972073	1.0	+	.	ID=g6166.t1.intron8;Parent=g6166.t1
HiC_scaffold_14	AUGUSTUS	intron	81959793	81972073	1.0	+	.	ID=g6166.t2.intron8;Parent=g6166.t2
HiC_scaffold_14	AUGUSTUS	exon	81972074	81972331	.	+	.	ID=g6166.t1.exon9;Parent=g6166.t1
HiC_scaffold_14	AUGUSTUS	exon	81972074	81972331	.	+	.	ID=g6166.t2.exon9;Parent=g6166.t2
HiC_scaffold_14	AUGUSTUS	CDS	81972074	81972331	1.0	+	1	ID=g6166.t1.CDS9;Parent=g6166.t1
HiC_scaffold_14	AUGUSTUS	CDS	81972074	81972331	1.0	+	1	ID=g6166.t2.CDS9;Parent=g6166.t2
HiC_scaffold_14	AUGUSTUS	intron	81972332	81974243	1.0	+	.	ID=g6166.t1.intron9;Parent=g6166.t1
HiC_scaffold_14	AUGUSTUS	intron	81972332	81974243	1.0	+	.	ID=g6166.t2.intron9;Parent=g6166.t2
HiC_scaffold_14	AUGUSTUS	exon	81974244	81974327	.	+	.	ID=g6166.t1.exon10;Parent=g6166.t1
HiC_scaffold_14	AUGUSTUS	exon	81974244	81974327	.	+	.	ID=g6166.t2.exon10;Parent=g6166.t2
HiC_scaffold_14	AUGUSTUS	CDS	81974244	81974327	1.0	+	1	ID=g6166.t1.CDS10;Parent=g6166.t1
HiC_scaffold_14	AUGUSTUS	CDS	81974244	81974327	1.0	+	1	ID=g6166.t2.CDS10;Parent=g6166.t2
HiC_scaffold_14	AUGUSTUS	intron	81974328	81975799	1.0	+	.	ID=g6166.t1.intron10;Parent=g6166.t1
HiC_scaffold_14	AUGUSTUS	intron	81974328	81975799	1.0	+	.	ID=g6166.t2.intron10;Parent=g6166.t2
HiC_scaffold_14	AUGUSTUS	exon	81975800	81975900	.	+	.	ID=g6166.t1.exon11;Parent=g6166.t1
HiC_scaffold_14	AUGUSTUS	exon	81975800	81975900	.	+	.	ID=g6166.t2.exon11;Parent=g6166.t2
HiC_scaffold_14	AUGUSTUS	CDS	81975800	81975900	1.0	+	1	ID=g6166.t1.CDS11;Parent=g6166.t1
HiC_scaffold_14	AUGUSTUS	CDS	81975800	81975900	1.0	+	1	ID=g6166.t2.CDS11;Parent=g6166.t2
HiC_scaffold_14	AUGUSTUS	intron	81975901	81976300	1.0	+	.	ID=g6166.t1.intron11;Parent=g6166.t1
HiC_scaffold_14	AUGUSTUS	intron	81975901	81976300	1.0	+	.	ID=g6166.t2.intron11;Parent=g6166.t2
HiC_scaffold_14	AUGUSTUS	exon	81976301	81976404	.	+	.	ID=g6166.t1.exon12;Parent=g6166.t1
HiC_scaffold_14	AUGUSTUS	exon	81976301	81976404	.	+	.	ID=g6166.t2.exon12;Parent=g6166.t2
HiC_scaffold_14	AUGUSTUS	CDS	81976301	81976404	1.0	+	2	ID=g6166.t1.CDS12;Parent=g6166.t1
HiC_scaffold_14	AUGUSTUS	CDS	81976301	81976404	1.0	+	2	ID=g6166.t2.CDS12;Parent=g6166.t2
HiC_scaffold_14	AUGUSTUS	intron	81976405	81978315	1.0	+	.	ID=g6166.t1.intron12;Parent=g6166.t1
HiC_scaffold_14	AUGUSTUS	intron	81976405	81978315	1.0	+	.	ID=g6166.t2.intron12;Parent=g6166.t2
HiC_scaffold_14	AUGUSTUS	exon	81978316	81978704	.	+	.	ID=g6166.t1.exon13;Parent=g6166.t1
HiC_scaffold_14	AUGUSTUS	exon	81978316	81978704	.	+	.	ID=g6166.t2.exon13;Parent=g6166.t2
HiC_scaffold_14	AUGUSTUS	CDS	81978316	81978704	1.0	+	0	ID=g6166.t1.CDS13;Parent=g6166.t1
HiC_scaffold_14	AUGUSTUS	CDS	81978316	81978704	1.0	+	0	ID=g6166.t2.CDS13;Parent=g6166.t2
HiC_scaffold_14	AUGUSTUS	intron	81978705	81985256	1.0	+	.	ID=g6166.t1.intron13;Parent=g6166.t1
HiC_scaffold_14	AUGUSTUS	intron	81978705	81985256	1.0	+	.	ID=g6166.t2.intron13;Parent=g6166.t2
HiC_scaffold_14	AUGUSTUS	exon	81985257	81985481	.	+	.	ID=g6166.t1.exon14;Parent=g6166.t1
HiC_scaffold_14	AUGUSTUS	exon	81985257	81985481	.	+	.	ID=g6166.t2.exon14;Parent=g6166.t2
HiC_scaffold_14	AUGUSTUS	CDS	81985257	81985481	1.0	+	1	ID=g6166.t1.CDS14;Parent=g6166.t1
HiC_scaffold_14	AUGUSTUS	CDS	81985257	81985481	1.0	+	1	ID=g6166.t2.CDS14;Parent=g6166.t2
HiC_scaffold_14	AUGUSTUS	intron	81985482	81988408	1.0	+	.	ID=g6166.t1.intron14;Parent=g6166.t1
HiC_scaffold_14	AUGUSTUS	intron	81985482	81988408	1.0	+	.	ID=g6166.t2.intron14;Parent=g6166.t2
HiC_scaffold_14	AUGUSTUS	exon	81988409	81988559	.	+	.	ID=g6166.t1.exon15;Parent=g6166.t1
HiC_scaffold_14	AUGUSTUS	exon	81988409	81988559	.	+	.	ID=g6166.t2.exon15;Parent=g6166.t2
HiC_scaffold_14	AUGUSTUS	CDS	81988409	81988559	1.0	+	1	ID=g6166.t1.CDS15;Parent=g6166.t1
HiC_scaffold_14	AUGUSTUS	CDS	81988409	81988559	1.0	+	1	ID=g6166.t2.CDS15;Parent=g6166.t2
HiC_scaffold_14	AUGUSTUS	intron	81988560	81990234	1.0	+	.	ID=g6166.t1.intron15;Parent=g6166.t1
HiC_scaffold_14	AUGUSTUS	intron	81988560	81990234	1.0	+	.	ID=g6166.t2.intron15;Parent=g6166.t2
HiC_scaffold_14	AUGUSTUS	exon	81990235	81990454	.	+	.	ID=g6166.t1.exon16;Parent=g6166.t1
HiC_scaffold_14	AUGUSTUS	exon	81990235	81990454	.	+	.	ID=g6166.t2.exon16;Parent=g6166.t2
HiC_scaffold_14	AUGUSTUS	CDS	81990235	81990454	1.0	+	0	ID=g6166.t1.CDS16;Parent=g6166.t1
HiC_scaffold_14	AUGUSTUS	CDS	81990235	81990454	1.0	+	0	ID=g6166.t2.CDS16;Parent=g6166.t2
HiC_scaffold_14	AUGUSTUS	intron	81990455	82000183	1.0	+	.	ID=g6166.t1.intron16;Parent=g6166.t1
HiC_scaffold_14	AUGUSTUS	intron	81990455	82000183	1.0	+	.	ID=g6166.t2.intron16;Parent=g6166.t2
HiC_scaffold_14	AUGUSTUS	exon	82000184	82000315	.	+	.	ID=g6166.t1.exon17;Parent=g6166.t1
HiC_scaffold_14	AUGUSTUS	exon	82000184	82000315	.	+	.	ID=g6166.t2.exon17;Parent=g6166.t2
HiC_scaffold_14	AUGUSTUS	CDS	82000184	82000315	1.0	+	2	ID=g6166.t1.CDS17;Parent=g6166.t1
HiC_scaffold_14	AUGUSTUS	CDS	82000184	82000315	1.0	+	2	ID=g6166.t2.CDS17;Parent=g6166.t2
HiC_scaffold_14	AUGUSTUS	intron	82000316	82011132	1.0	+	.	ID=g6166.t1.intron17;Parent=g6166.t1
HiC_scaffold_14	AUGUSTUS	intron	82000316	82011746	1.0	+	.	ID=g6166.t2.intron17;Parent=g6166.t2
HiC_scaffold_14	AUGUSTUS	exon	82011133	82011186	.	+	.	ID=g6166.t1.exon18;Parent=g6166.t1
HiC_scaffold_14	AUGUSTUS	CDS	82011133	82011186	1.0	+	2	ID=g6166.t1.CDS18;Parent=g6166.t1
HiC_scaffold_14	AUGUSTUS	intron	82011187	82011746	1.0	+	.	ID=g6166.t1.intron18;Parent=g6166.t1
HiC_scaffold_14	AUGUSTUS	exon	82011747	82011870	.	+	.	ID=g6166.t1.exon19;Parent=g6166.t1
HiC_scaffold_14	AUGUSTUS	exon	82011747	82011870	.	+	.	ID=g6166.t2.exon18;Parent=g6166.t2
HiC_scaffold_14	AUGUSTUS	CDS	82011747	82011870	1.0	+	2	ID=g6166.t1.CDS19;Parent=g6166.t1
HiC_scaffold_14	AUGUSTUS	CDS	82011747	82011870	1.0	+	2	ID=g6166.t2.CDS18;Parent=g6166.t2
HiC_scaffold_14	AUGUSTUS	intron	82011871	82012988	1.0	+	.	ID=g6166.t1.intron19;Parent=g6166.t1
HiC_scaffold_14	AUGUSTUS	intron	82011871	82012988	1.0	+	.	ID=g6166.t2.intron18;Parent=g6166.t2
HiC_scaffold_14	AUGUSTUS	exon	82012989	82013070	.	+	.	ID=g6166.t1.exon20;Parent=g6166.t1
HiC_scaffold_14	AUGUSTUS	exon	82012989	82013070	.	+	.	ID=g6166.t2.exon19;Parent=g6166.t2
HiC_scaffold_14	AUGUSTUS	CDS	82012989	82013070	1.0	+	1	ID=g6166.t1.CDS20;Parent=g6166.t1
HiC_scaffold_14	AUGUSTUS	CDS	82012989	82013070	1.0	+	1	ID=g6166.t2.CDS19;Parent=g6166.t2
HiC_scaffold_14	AUGUSTUS	intron	82013071	82015099	1.0	+	.	ID=g6166.t1.intron20;Parent=g6166.t1
HiC_scaffold_14	AUGUSTUS	intron	82013071	82015099	1.0	+	.	ID=g6166.t2.intron19;Parent=g6166.t2
HiC_scaffold_14	AUGUSTUS	exon	82015100	82015246	.	+	.	ID=g6166.t1.exon21;Parent=g6166.t1
HiC_scaffold_14	AUGUSTUS	exon	82015100	82015246	.	+	.	ID=g6166.t2.exon20;Parent=g6166.t2
HiC_scaffold_14	AUGUSTUS	CDS	82015100	82015246	1.0	+	0	ID=g6166.t1.CDS21;Parent=g6166.t1
HiC_scaffold_14	AUGUSTUS	CDS	82015100	82015246	1.0	+	0	ID=g6166.t2.CDS20;Parent=g6166.t2
HiC_scaffold_14	AUGUSTUS	stop_codon	82015244	82015246	.	+	0	ID=g6166.t1.stop1;Parent=g6166.t1
HiC_scaffold_14	AUGUSTUS	stop_codon	82015244	82015246	.	+	0	ID=g6166.t2.stop1;Parent=g6166.t2
HiC_scaffold_14	AUGUSTUS	stop_codon	82300210	82300212	.	-	0	ID=g6167.t1.stop1;Parent=g6167.t1
HiC_scaffold_14	AUGUSTUS	exon	82300210	82300374	.	-	.	ID=g6167.t1.exon1;Parent=g6167.t1
HiC_scaffold_14	AUGUSTUS	CDS	82300210	82300374	1.0	-	0	ID=g6167.t1.CDS1;Parent=g6167.t1
HiC_scaffold_14	AUGUSTUS	gene	82300210	82652254	.	-	.	ID=g6167
HiC_scaffold_14	AUGUSTUS	mRNA	82300210	82652254	1.0	-	.	ID=g6167.t1;Parent=g6167;em_target=9668.ENSMPUP00000005538;em_score=1620.1;em_evalue=0.0;em_tcov=.;em_OGs=2C82B@1|root,2S3S3@2759|Eukaryota,39TKT@33154|Opisthokonta,3BEAS@33208|Metazoa,3CR7U@33213|Bilateria,48APJ@7711|Chordata,4972V@7742|Vertebrata,3J64J@40674|Mammalia,3ENYD@33554|Carnivora;em_COG_cat=S;em_desc=Disrupted in schizophrenia 1;em_max_annot_lvl=33208|Metazoa;em_Preferred_name=DISC1;em_KEGG_ko=ko:K16534;em_BRITE=ko00000,ko03036;em_GOs=GO:0000226,GO:0001558,GO:0001764,GO:0001952,GO:0001954,GO:0002052,GO:0003674,GO:0005198,GO:0005488,GO:0005515,GO:0005575,GO:0005622,GO:0005623,GO:0005634,GO:0005737,GO:0005739,GO:0005783,GO:0005813,GO:0005815,GO:0005829,GO:0005856,GO:0005871,GO:0005874,GO:0005875,GO:0005929,GO:0006873,GO:0006874,GO:0006875,GO:0006928,GO:0006996,GO:0007010,GO:0007017,GO:0007154,GO:0007165,GO:0007166,GO:0007267,GO:0007275,GO:0007399,GO:0007417,GO:0007420,GO:0008021,GO:0008092,GO:0008104,GO:0008150,GO:0008283,GO:0008284,GO:0008347,GO:0008361,GO:0009628,GO:0009893,GO:0009894,GO:0009896,GO:0009966,GO:0009967,GO:0009987,GO:0010604,GO:0010646,GO:0010647,GO:0010720,GO:0010769,GO:0010770,GO:0010810,GO:0010811,GO:0010975,GO:0010976,GO:0012505,GO:0014069,GO:0015630,GO:0016043,GO:0016055,GO:0016477,GO:0019222,GO:0019725,GO:0019894,GO:0021537,GO:0021543,GO:0021795,GO:0021799,GO:0021801,GO:0021846,GO:0021852,GO:0021859,GO:0021860,GO:0021872,GO:0021879,GO:0021884,GO:0021885,GO:0021953,GO:0021954,GO:0021987,GO:0022008,GO:0022029,GO:0022030,GO:0022603,GO:0022604,GO:0022607,GO:0023051,GO:0023052,GO:0023056,GO:0030003,GO:0030030,GO:0030031,GO:0030111,GO:0030133,GO:0030154,GO:0030155,GO:0030162,GO:0030177,GO:0030182,GO:0030286,GO:0030307,GO:0030424,GO:0030426,GO:0030427,GO:0030516,GO:0030900,GO:0031323,GO:0031325,GO:0031329,GO:0031331,GO:0031344,GO:0031346,GO:0031410,GO:0031929,GO:0031982,GO:0032091,GO:0032268,GO:0032270,GO:0032279,GO:0032501,GO:0032502,GO:0032535,GO:0032947,GO:0032991,GO:0033036,GO:0033267,GO:0033365,GO:0034613,GO:0035556,GO:0036064,GO:0040008,GO:0040011,GO:0042063,GO:0042127,GO:0042176,GO:0042592,GO:0042995,GO:0043005,GO:0043226,GO:0043227,GO:0043228,GO:0043229,GO:0043231,GO:0043232,GO:0043393,GO:0044085,GO:0044092,GO:0044297,GO:0044380,GO:0044422,GO:0044424,GO:0044430,GO:0044441,GO:0044444,GO:0044446,GO:0044456,GO:0044463,GO:0044464,GO:0044782,GO:0044877,GO:0045111,GO:0045202,GO:0045595,GO:0045597,GO:0045664,GO:0045666,GO:0045732,GO:0045773,GO:0045785,GO:0045862,GO:0045927,GO:0048468,GO:0048471,GO:0048513,GO:0048518,GO:0048522,GO:0048583,GO:0048584,GO:0048638,GO:0048639,GO:0048666,GO:0048699,GO:0048731,GO:0048856,GO:0048869,GO:0048870,GO:0048878,GO:0050767,GO:0050769,GO:0050770,GO:0050772,GO:0050773,GO:0050789,GO:0050793,GO:0050794,GO:0050801,GO:0050803,GO:0050804,GO:0050807,GO:0050896,GO:0051094,GO:0051098,GO:0051100,GO:0051128,GO:0051130,GO:0051171,GO:0051173,GO:0051179,GO:0051239,GO:0051240,GO:0051246,GO:0051247,GO:0051560,GO:0051602,GO:0051641,GO:0051674,GO:0051716,GO:0051960,GO:0051962,GO:0051966,GO:0055065,GO:0055074,GO:0055080,GO:0055082,GO:0060070,GO:0060255,GO:0060271,GO:0060284,GO:0060322,GO:0060998,GO:0061351,GO:0061387,GO:0065007,GO:0065008,GO:0065009,GO:0070382,GO:0070727,GO:0070925,GO:0071539,GO:0071840,GO:0072091,GO:0072503,GO:0072507,GO:0072698,GO:0080090,GO:0090066,GO:0090128,GO:0090723,GO:0090724,GO:0097458,GO:0097546,GO:0097708,GO:0098771,GO:0098793,GO:0098794,GO:0098984,GO:0099080,GO:0099081,GO:0099177,GO:0099503,GO:0099512,GO:0099513,GO:0099572,GO:0120025,GO:0120031,GO:0120035,GO:0120036,GO:0120038,GO:0150034,GO:0198738,GO:1902494,GO:1902692,GO:1903050,GO:1903052,GO:1903362,GO:1903364,GO:1905114,GO:1905508,GO:1905515,GO:2000026,GO:2000058,GO:2000060,GO:2000177,GO:2000179,GO:2000648
HiC_scaffold_14	AUGUSTUS	intron	82300375	82315023	1.0	-	.	ID=g6167.t1.intron1;Parent=g6167.t1
HiC_scaffold_14	AUGUSTUS	exon	82315024	82315300	.	-	.	ID=g6167.t1.exon2;Parent=g6167.t1
HiC_scaffold_14	AUGUSTUS	CDS	82315024	82315300	1.0	-	1	ID=g6167.t1.CDS2;Parent=g6167.t1
HiC_scaffold_14	AUGUSTUS	intron	82315301	82365597	1.0	-	.	ID=g6167.t1.intron2;Parent=g6167.t1
HiC_scaffold_14	AUGUSTUS	exon	82365598	82365658	.	-	.	ID=g6167.t1.exon3;Parent=g6167.t1
HiC_scaffold_14	AUGUSTUS	CDS	82365598	82365658	1.0	-	2	ID=g6167.t1.CDS3;Parent=g6167.t1
HiC_scaffold_14	AUGUSTUS	intron	82365659	82487725	1.0	-	.	ID=g6167.t1.intron3;Parent=g6167.t1
HiC_scaffold_14	AUGUSTUS	exon	82487726	82487914	.	-	.	ID=g6167.t1.exon4;Parent=g6167.t1
HiC_scaffold_14	AUGUSTUS	CDS	82487726	82487914	1.0	-	2	ID=g6167.t1.CDS4;Parent=g6167.t1
HiC_scaffold_14	AUGUSTUS	intron	82487915	82499108	1.0	-	.	ID=g6167.t1.intron4;Parent=g6167.t1
HiC_scaffold_14	AUGUSTUS	exon	82499109	82499211	.	-	.	ID=g6167.t1.exon5;Parent=g6167.t1
HiC_scaffold_14	AUGUSTUS	CDS	82499109	82499211	1.0	-	0	ID=g6167.t1.CDS5;Parent=g6167.t1
HiC_scaffold_14	AUGUSTUS	intron	82499212	82503298	1.0	-	.	ID=g6167.t1.intron5;Parent=g6167.t1
HiC_scaffold_14	AUGUSTUS	exon	82503299	82503353	.	-	.	ID=g6167.t1.exon6;Parent=g6167.t1
HiC_scaffold_14	AUGUSTUS	CDS	82503299	82503353	1.0	-	1	ID=g6167.t1.CDS6;Parent=g6167.t1
HiC_scaffold_14	AUGUSTUS	intron	82503354	82522624	1.0	-	.	ID=g6167.t1.intron6;Parent=g6167.t1
HiC_scaffold_14	AUGUSTUS	exon	82522625	82522860	.	-	.	ID=g6167.t1.exon7;Parent=g6167.t1
HiC_scaffold_14	AUGUSTUS	CDS	82522625	82522860	1.0	-	0	ID=g6167.t1.CDS7;Parent=g6167.t1
HiC_scaffold_14	AUGUSTUS	intron	82522861	82526857	1.0	-	.	ID=g6167.t1.intron7;Parent=g6167.t1
HiC_scaffold_14	AUGUSTUS	exon	82526858	82526987	.	-	.	ID=g6167.t1.exon8;Parent=g6167.t1
HiC_scaffold_14	AUGUSTUS	CDS	82526858	82526987	1.0	-	1	ID=g6167.t1.CDS8;Parent=g6167.t1
HiC_scaffold_14	AUGUSTUS	intron	82526988	82540314	1.0	-	.	ID=g6167.t1.intron8;Parent=g6167.t1
HiC_scaffold_14	AUGUSTUS	exon	82540315	82540465	.	-	.	ID=g6167.t1.exon9;Parent=g6167.t1
HiC_scaffold_14	AUGUSTUS	CDS	82540315	82540465	1.0	-	2	ID=g6167.t1.CDS9;Parent=g6167.t1
HiC_scaffold_14	AUGUSTUS	intron	82540466	82583485	1.0	-	.	ID=g6167.t1.intron9;Parent=g6167.t1
HiC_scaffold_14	AUGUSTUS	exon	82583486	82583555	.	-	.	ID=g6167.t1.exon10;Parent=g6167.t1
HiC_scaffold_14	AUGUSTUS	CDS	82583486	82583555	1.0	-	0	ID=g6167.t1.CDS10;Parent=g6167.t1
HiC_scaffold_14	AUGUSTUS	intron	82583556	82591640	1.0	-	.	ID=g6167.t1.intron10;Parent=g6167.t1
HiC_scaffold_14	AUGUSTUS	exon	82591641	82592647	.	-	.	ID=g6167.t1.exon11;Parent=g6167.t1
HiC_scaffold_14	AUGUSTUS	CDS	82591641	82592647	1.0	-	2	ID=g6167.t1.CDS11;Parent=g6167.t1
HiC_scaffold_14	AUGUSTUS	intron	82592648	82652196	1.0	-	.	ID=g6167.t1.intron11;Parent=g6167.t1
HiC_scaffold_14	GeneMark.hmm3	stop_codon	82651583	82651585	.	-	0	ID=g6167.t2.stop1;Parent=g6167.t2
HiC_scaffold_14	GeneMark.hmm3	mRNA	82651583	82652254	.	-	.	ID=g6167.t2;Parent=g6167
HiC_scaffold_14	GeneMark.hmm3	CDS	82651583	82652254	.	-	0	ID=g6167.t2.CDS1;Parent=g6167.t2
HiC_scaffold_14	GeneMark.hmm3	exon	82651583	82652254	.	-	0	ID=g6167.t2.exon1;Parent=g6167.t2
HiC_scaffold_14	AUGUSTUS	exon	82652197	82652254	.	-	.	ID=g6167.t1.exon12;Parent=g6167.t1
HiC_scaffold_14	AUGUSTUS	CDS	82652197	82652254	1.0	-	0	ID=g6167.t1.CDS12;Parent=g6167.t1
HiC_scaffold_14	AUGUSTUS	start_codon	82652252	82652254	.	-	0	ID=g6167.t1.start1;Parent=g6167.t1
HiC_scaffold_14	GeneMark.hmm3	start_codon	82652252	82652254	.	-	0	ID=g6167.t2.start1;Parent=g6167.t2
HiC_scaffold_14	AUGUSTUS	stop_codon	82707213	82707215	.	-	0	ID=g6168.t1.stop1;Parent=g6168.t1
HiC_scaffold_14	AUGUSTUS	exon	82707213	82707590	.	-	.	ID=g6168.t1.exon1;Parent=g6168.t1
HiC_scaffold_14	AUGUSTUS	CDS	82707213	82707590	1.0	-	0	ID=g6168.t1.CDS1;Parent=g6168.t1
HiC_scaffold_14	AUGUSTUS	gene	82707213	82739678	.	-	.	ID=g6168
HiC_scaffold_14	AUGUSTUS	mRNA	82707213	82739678	0.66	-	.	ID=g6168.t1;Parent=g6168;em_target=9646.ENSAMEP00000002769;em_score=641.9;em_evalue=3e-196;em_tcov=.;em_OGs=COG2178@1|root,KOG3066@2759|Eukaryota,38GEP@33154|Opisthokonta,3BE4S@33208|Metazoa,3CZ8Q@33213|Bilateria,47ZB0@7711|Chordata,48WYC@7742|Vertebrata,3JC21@40674|Mammalia,3EQR3@33554|Carnivora;em_COG_cat=J;em_desc=Translin-associated protein X;em_max_annot_lvl=33208|Metazoa;em_Preferred_name=TSNAX;em_PFAMs=Translin;em_GOs=GO:0001664,GO:0003674,GO:0003676,GO:0003677,GO:0003824,GO:0004518,GO:0004519,GO:0004521,GO:0004540,GO:0005102,GO:0005215,GO:0005488,GO:0005515,GO:0005575,GO:0005622,GO:0005623,GO:0005634,GO:0005737,GO:0005829,GO:0006139,GO:0006725,GO:0006807,GO:0006810,GO:0008104,GO:0008150,GO:0008152,GO:0008565,GO:0009987,GO:0015031,GO:0015833,GO:0016070,GO:0016787,GO:0016788,GO:0031685,GO:0031687,GO:0033036,GO:0034641,GO:0042886,GO:0043170,GO:0043226,GO:0043227,GO:0043229,GO:0043231,GO:0044237,GO:0044238,GO:0044424,GO:0044444,GO:0044464,GO:0044877,GO:0045184,GO:0046483,GO:0051179,GO:0051234,GO:0071702,GO:0071704,GO:0071705,GO:0090304,GO:0090305,GO:0090501,GO:0090502,GO:0097159,GO:0140098,GO:1901360,GO:1901363
HiC_scaffold_14	AUGUSTUS	intron	82707591	82711323	1.0	-	.	ID=g6168.t1.intron1;Parent=g6168.t1
HiC_scaffold_14	AUGUSTUS	exon	82711324	82711451	.	-	.	ID=g6168.t1.exon2;Parent=g6168.t1
HiC_scaffold_14	AUGUSTUS	CDS	82711324	82711451	1.0	-	2	ID=g6168.t1.CDS2;Parent=g6168.t1
HiC_scaffold_14	AUGUSTUS	intron	82711452	82733349	1.0	-	.	ID=g6168.t1.intron2;Parent=g6168.t1
HiC_scaffold_14	AUGUSTUS	exon	82733350	82733480	.	-	.	ID=g6168.t1.exon3;Parent=g6168.t1
HiC_scaffold_14	AUGUSTUS	CDS	82733350	82733480	1.0	-	1	ID=g6168.t1.CDS3;Parent=g6168.t1
HiC_scaffold_14	AUGUSTUS	intron	82733481	82736656	1.0	-	.	ID=g6168.t1.intron3;Parent=g6168.t1
HiC_scaffold_14	AUGUSTUS	exon	82736657	82736771	.	-	.	ID=g6168.t1.exon4;Parent=g6168.t1
HiC_scaffold_14	AUGUSTUS	CDS	82736657	82736771	1.0	-	2	ID=g6168.t1.CDS4;Parent=g6168.t1
HiC_scaffold_14	AUGUSTUS	intron	82736772	82739078	1.0	-	.	ID=g6168.t1.intron4;Parent=g6168.t1
HiC_scaffold_14	AUGUSTUS	exon	82739079	82739183	.	-	.	ID=g6168.t1.exon5;Parent=g6168.t1
HiC_scaffold_14	AUGUSTUS	CDS	82739079	82739183	1.0	-	2	ID=g6168.t1.CDS5;Parent=g6168.t1
HiC_scaffold_14	AUGUSTUS	intron	82739184	82739662	1.0	-	.	ID=g6168.t1.intron5;Parent=g6168.t1
HiC_scaffold_14	AUGUSTUS	exon	82739663	82739678	.	-	.	ID=g6168.t1.exon6;Parent=g6168.t1
HiC_scaffold_14	AUGUSTUS	CDS	82739663	82739678	0.66	-	0	ID=g6168.t1.CDS6;Parent=g6168.t1
HiC_scaffold_14	AUGUSTUS	start_codon	82739676	82739678	.	-	0	ID=g6168.t1.start1;Parent=g6168.t1
HiC_scaffold_14	AUGUSTUS	start_codon	82838894	82838896	.	+	0	ID=g6169.t1.start1;Parent=g6169.t1
HiC_scaffold_14	AUGUSTUS	exon	82838894	82839790	.	+	.	ID=g6169.t1.exon1;Parent=g6169.t1
HiC_scaffold_14	AUGUSTUS	CDS	82838894	82839790	1.0	+	0	ID=g6169.t1.CDS1;Parent=g6169.t1
HiC_scaffold_14	AUGUSTUS	gene	82838894	82897052	.	+	.	ID=g6169
HiC_scaffold_14	AUGUSTUS	mRNA	82838894	82897052	1.0	+	.	ID=g6169.t1;Parent=g6169;em_target=9707.XP_004404927.1;em_score=954.6;em_evalue=5.7e-290;em_tcov=.;em_OGs=KOG3710@1|root,KOG3710@2759|Eukaryota,38C21@33154|Opisthokonta,3BAXT@33208|Metazoa,3CT3G@33213|Bilateria,4842M@7711|Chordata,48VS4@7742|Vertebrata,3J2A0@40674|Mammalia,3EKDZ@33554|Carnivora;em_COG_cat=T;em_desc=Egl-9 family hypoxia-inducible factor 1;em_max_annot_lvl=33208|Metazoa;em_Preferred_name=EGLN1;em_EC=1.14.11.29;em_KEGG_ko=ko:K09592;em_KEGG_Pathway=ko04066,ko05200,ko05211,map04066,map05200,map05211;em_BRITE=ko00000,ko00001,ko01000;em_PFAMs=2OG-FeII_Oxy_3,zf-MYND;em_GOs=GO:0000003,GO:0000302,GO:0001558,GO:0001666,GO:0001701,GO:0001890,GO:0001892,GO:0003006,GO:0003007,GO:0003205,GO:0003206,GO:0003231,GO:0003279,GO:0003281,GO:0003674,GO:0003824,GO:0005488,GO:0005506,GO:0005515,GO:0005575,GO:0005622,GO:0005623,GO:0005634,GO:0005654,GO:0005737,GO:0005829,GO:0006082,GO:0006355,GO:0006357,GO:0006464,GO:0006520,GO:0006575,GO:0006611,GO:0006807,GO:0006810,GO:0006873,GO:0006875,GO:0006879,GO:0006886,GO:0006913,GO:0006950,GO:0006979,GO:0007275,GO:0007507,GO:0007517,GO:0008104,GO:0008150,GO:0008152,GO:0008198,GO:0008270,GO:0009628,GO:0009653,GO:0009790,GO:0009792,GO:0009887,GO:0009888,GO:0009889,GO:0009891,GO:0009893,GO:0009966,GO:0009968,GO:0009987,GO:0010035,GO:0010468,GO:0010556,GO:0010557,GO:0010604,GO:0010628,GO:0010646,GO:0010648,GO:0010941,GO:0010942,GO:0014706,GO:0015031,GO:0015833,GO:0016491,GO:0016705,GO:0016706,GO:0018126,GO:0018193,GO:0018208,GO:0018401,GO:0019219,GO:0019222,GO:0019471,GO:0019511,GO:0019538,GO:0019725,GO:0019752,GO:0019899,GO:0022414,GO:0022603,GO:0023051,GO:0023057,GO:0030003,GO:0030307,GO:0030425,GO:0031323,GO:0031325,GO:0031326,GO:0031328,GO:0031543,GO:0031545,GO:0031974,GO:0031981,GO:0032364,GO:0032501,GO:0032502,GO:0032879,GO:0032880,GO:0033036,GO:0033483,GO:0033554,GO:0034613,GO:0036211,GO:0036293,GO:0036294,GO:0036477,GO:0040008,GO:0042221,GO:0042493,GO:0042592,GO:0042886,GO:0042981,GO:0042995,GO:0043005,GO:0043009,GO:0043065,GO:0043067,GO:0043068,GO:0043086,GO:0043167,GO:0043169,GO:0043170,GO:0043226,GO:0043227,GO:0043229,GO:0043231,GO:0043233,GO:0043412,GO:0043433,GO:0043436,GO:0043618,GO:0043620,GO:0044092,GO:0044237,GO:0044238,GO:0044260,GO:0044267,GO:0044281,GO:0044422,GO:0044424,GO:0044428,GO:0044444,GO:0044446,GO:0044463,GO:0044464,GO:0045184,GO:0045765,GO:0045893,GO:0045927,GO:0045935,GO:0045944,GO:0046872,GO:0046907,GO:0046914,GO:0046916,GO:0048513,GO:0048518,GO:0048519,GO:0048522,GO:0048523,GO:0048568,GO:0048583,GO:0048585,GO:0048608,GO:0048644,GO:0048646,GO:0048729,GO:0048731,GO:0048738,GO:0048856,GO:0048878,GO:0050789,GO:0050790,GO:0050793,GO:0050794,GO:0050801,GO:0050848,GO:0050849,GO:0050896,GO:0051090,GO:0051128,GO:0051168,GO:0051169,GO:0051171,GO:0051173,GO:0051179,GO:0051213,GO:0051234,GO:0051239,GO:0051252,GO:0051254,GO:0051336,GO:0051342,GO:0051344,GO:0051346,GO:0051641,GO:0051649,GO:0051716,GO:0055008,GO:0055065,GO:0055072,GO:0055076,GO:0055080,GO:0055082,GO:0055114,GO:0060255,GO:0060343,GO:0060347,GO:0060411,GO:0060412,GO:0060415,GO:0060537,GO:0060711,GO:0061061,GO:0061383,GO:0061384,GO:0061418,GO:0061458,GO:0065007,GO:0065008,GO:0065009,GO:0070013,GO:0070482,GO:0070727,GO:0070887,GO:0071453,GO:0071456,GO:0071702,GO:0071704,GO:0071705,GO:0071731,GO:0072359,GO:0080090,GO:0097366,GO:0097447,GO:0097458,GO:0098771,GO:0120025,GO:0120038,GO:0140096,GO:1901214,GO:1901216,GO:1901342,GO:1901564,GO:1901605,GO:1901698,GO:1901700,GO:1902531,GO:1902532,GO:1902680,GO:1903506,GO:1903508,GO:1905289,GO:1905290,GO:2000026,GO:2000112,GO:2001141
HiC_scaffold_14	AUGUSTUS	intron	82839791	82889928	1.0	+	.	ID=g6169.t1.intron1;Parent=g6169.t1
HiC_scaffold_14	AUGUSTUS	exon	82889929	82890048	.	+	.	ID=g6169.t1.exon2;Parent=g6169.t1
HiC_scaffold_14	AUGUSTUS	CDS	82889929	82890048	1.0	+	0	ID=g6169.t1.CDS2;Parent=g6169.t1
HiC_scaffold_14	AUGUSTUS	intron	82890049	82893042	1.0	+	.	ID=g6169.t1.intron2;Parent=g6169.t1
HiC_scaffold_14	AUGUSTUS	exon	82893043	82893179	.	+	.	ID=g6169.t1.exon3;Parent=g6169.t1
HiC_scaffold_14	AUGUSTUS	CDS	82893043	82893179	1.0	+	0	ID=g6169.t1.CDS3;Parent=g6169.t1
HiC_scaffold_14	AUGUSTUS	intron	82893180	82895782	1.0	+	.	ID=g6169.t1.intron3;Parent=g6169.t1
HiC_scaffold_14	AUGUSTUS	exon	82895783	82895850	.	+	.	ID=g6169.t1.exon4;Parent=g6169.t1
HiC_scaffold_14	AUGUSTUS	CDS	82895783	82895850	1.0	+	1	ID=g6169.t1.CDS4;Parent=g6169.t1
HiC_scaffold_14	AUGUSTUS	intron	82895851	82896987	1.0	+	.	ID=g6169.t1.intron4;Parent=g6169.t1
HiC_scaffold_14	AUGUSTUS	exon	82896988	82897052	.	+	.	ID=g6169.t1.exon5;Parent=g6169.t1
HiC_scaffold_14	AUGUSTUS	CDS	82896988	82897052	1.0	+	2	ID=g6169.t1.CDS5;Parent=g6169.t1
HiC_scaffold_14	AUGUSTUS	stop_codon	82897050	82897052	.	+	0	ID=g6169.t1.stop1;Parent=g6169.t1
HiC_scaffold_14	AUGUSTUS	stop_codon	82910110	82910112	.	-	0	ID=g6170.t1.stop1;Parent=g6170.t1
HiC_scaffold_14	gmst	stop_codon	82910110	82910112	42.823194	-	0	ID=g6170.t2.stop1;Parent=g6170.t2
HiC_scaffold_14	AUGUSTUS	exon	82910110	82910858	.	-	.	ID=g6170.t1.exon1;Parent=g6170.t1
HiC_scaffold_14	AUGUSTUS	CDS	82910110	82910858	0.54	-	2	ID=g6170.t1.CDS1;Parent=g6170.t1
HiC_scaffold_14	gmst	CDS	82910110	82910858	42.823194	-	2	ID=g6170.t2.CDS1;Parent=g6170.t2
HiC_scaffold_14	gmst	exon	82910110	82910858	42.823194	-	2	ID=g6170.t2.exon1;Parent=g6170.t2
HiC_scaffold_14	AUGUSTUS	gene	82910110	82920806	.	-	.	ID=g6170
HiC_scaffold_14	gmst	mRNA	82910110	82920806	.	-	.	ID=g6170.t2;Parent=g6170;em_target=9668.ENSMPUP00000005466;em_score=927.5;em_evalue=5e-282;em_tcov=.;em_OGs=KOG3931@1|root,KOG3931@2759|Eukaryota,391ZX@33154|Opisthokonta,3B99P@33208|Metazoa,3CRXG@33213|Bilateria,48A0E@7711|Chordata,48ZAA@7742|Vertebrata,3JEBV@40674|Mammalia,3EP79@33554|Carnivora;em_COG_cat=S;em_desc=SprT-like N-terminal domain;em_max_annot_lvl=33208|Metazoa;em_Preferred_name=SPRTN;em_PFAMs=SprT-like;em_GOs=GO:0000278,GO:0000731,GO:0001674,GO:0001940,GO:0003674,GO:0005488,GO:0005515,GO:0005575,GO:0005622,GO:0005623,GO:0005634,GO:0005654,GO:0005694,GO:0006139,GO:0006259,GO:0006281,GO:0006301,GO:0006725,GO:0006807,GO:0006950,GO:0006974,GO:0007049,GO:0008150,GO:0008152,GO:0009058,GO:0009059,GO:0009314,GO:0009411,GO:0009416,GO:0009628,GO:0009650,GO:0009893,GO:0009987,GO:0010604,GO:0016604,GO:0016607,GO:0018130,GO:0019222,GO:0019438,GO:0019985,GO:0031323,GO:0031325,GO:0031396,GO:0031398,GO:0031399,GO:0031401,GO:0031593,GO:0031974,GO:0031981,GO:0032182,GO:0032268,GO:0032270,GO:0033554,GO:0034641,GO:0034645,GO:0034654,GO:0042585,GO:0043073,GO:0043130,GO:0043170,GO:0043226,GO:0043227,GO:0043228,GO:0043229,GO:0043231,GO:0043232,GO:0043233,GO:0044237,GO:0044238,GO:0044249,GO:0044260,GO:0044271,GO:0044422,GO:0044424,GO:0044428,GO:0044446,GO:0044451,GO:0044464,GO:0045120,GO:0046483,GO:0048518,GO:0048522,GO:0050789,GO:0050794,GO:0050896,GO:0051171,GO:0051173,GO:0051246,GO:0051247,GO:0051716,GO:0060255,GO:0065007,GO:0070013,GO:0070530,GO:0070987,GO:0071704,GO:0071897,GO:0080090,GO:0090304,GO:0140030,GO:1901360,GO:1901362,GO:1901576,GO:1903320,GO:1903322
HiC_scaffold_14	AUGUSTUS	mRNA	82910110	82920806	0.54	-	.	ID=g6170.t1;Parent=g6170;em_target=9668.ENSMPUP00000005466;em_score=1067.7;em_evalue=0.0;em_tcov=.;em_OGs=KOG3931@1|root,KOG3931@2759|Eukaryota,391ZX@33154|Opisthokonta,3B99P@33208|Metazoa,3CRXG@33213|Bilateria,48A0E@7711|Chordata,48ZAA@7742|Vertebrata,3JEBV@40674|Mammalia,3EP79@33554|Carnivora;em_COG_cat=S;em_desc=SprT-like N-terminal domain;em_max_annot_lvl=33208|Metazoa;em_Preferred_name=SPRTN;em_PFAMs=SprT-like;em_GOs=GO:0000278,GO:0000731,GO:0001674,GO:0001940,GO:0003674,GO:0005488,GO:0005515,GO:0005575,GO:0005622,GO:0005623,GO:0005634,GO:0005654,GO:0005694,GO:0006139,GO:0006259,GO:0006281,GO:0006301,GO:0006725,GO:0006807,GO:0006950,GO:0006974,GO:0007049,GO:0008150,GO:0008152,GO:0009058,GO:0009059,GO:0009314,GO:0009411,GO:0009416,GO:0009628,GO:0009650,GO:0009893,GO:0009987,GO:0010604,GO:0016604,GO:0016607,GO:0018130,GO:0019222,GO:0019438,GO:0019985,GO:0031323,GO:0031325,GO:0031396,GO:0031398,GO:0031399,GO:0031401,GO:0031593,GO:0031974,GO:0031981,GO:0032182,GO:0032268,GO:0032270,GO:0033554,GO:0034641,GO:0034645,GO:0034654,GO:0042585,GO:0043073,GO:0043130,GO:0043170,GO:0043226,GO:0043227,GO:0043228,GO:0043229,GO:0043231,GO:0043232,GO:0043233,GO:0044237,GO:0044238,GO:0044249,GO:0044260,GO:0044271,GO:0044422,GO:0044424,GO:0044428,GO:0044446,GO:0044451,GO:0044464,GO:0045120,GO:0046483,GO:0048518,GO:0048522,GO:0050789,GO:0050794,GO:0050896,GO:0051171,GO:0051173,GO:0051246,GO:0051247,GO:0051716,GO:0060255,GO:0065007,GO:0070013,GO:0070530,GO:0070987,GO:0071704,GO:0071897,GO:0080090,GO:0090304,GO:0140030,GO:1901360,GO:1901362,GO:1901576,GO:1903320,GO:1903322
HiC_scaffold_14	AUGUSTUS	intron	82910859	82911809	1.0	-	.	ID=g6170.t1.intron1;Parent=g6170.t1
HiC_scaffold_14	gmst	intron	82910859	82911809	42.823194	-	0	ID=g6170.t2.intron1;Parent=g6170.t2
HiC_scaffold_14	AUGUSTUS	exon	82911810	82912074	.	-	.	ID=g6170.t1.exon2;Parent=g6170.t1
HiC_scaffold_14	AUGUSTUS	CDS	82911810	82912074	1.0	-	0	ID=g6170.t1.CDS2;Parent=g6170.t1
HiC_scaffold_14	gmst	CDS	82911810	82912074	42.823194	-	0	ID=g6170.t2.CDS2;Parent=g6170.t2
HiC_scaffold_14	gmst	exon	82911810	82912074	42.823194	-	0	ID=g6170.t2.exon2;Parent=g6170.t2
HiC_scaffold_14	AUGUSTUS	intron	82912075	82914756	1.0	-	.	ID=g6170.t1.intron2;Parent=g6170.t1
HiC_scaffold_14	gmst	intron	82912075	82919737	42.823194	-	0	ID=g6170.t2.intron2;Parent=g6170.t2
HiC_scaffold_14	AUGUSTUS	exon	82914757	82914885	.	-	.	ID=g6170.t1.exon3;Parent=g6170.t1
HiC_scaffold_14	AUGUSTUS	CDS	82914757	82914885	1.0	-	0	ID=g6170.t1.CDS3;Parent=g6170.t1
HiC_scaffold_14	AUGUSTUS	intron	82914886	82919737	1.0	-	.	ID=g6170.t1.intron3;Parent=g6170.t1
HiC_scaffold_14	AUGUSTUS	exon	82919738	82919837	.	-	.	ID=g6170.t1.exon4;Parent=g6170.t1
HiC_scaffold_14	AUGUSTUS	CDS	82919738	82919837	1.0	-	1	ID=g6170.t1.CDS4;Parent=g6170.t1
HiC_scaffold_14	gmst	CDS	82919738	82919837	42.823194	-	1	ID=g6170.t2.CDS3;Parent=g6170.t2
HiC_scaffold_14	gmst	exon	82919738	82919837	42.823194	-	1	ID=g6170.t2.exon3;Parent=g6170.t2
HiC_scaffold_14	AUGUSTUS	intron	82919838	82920585	1.0	-	.	ID=g6170.t1.intron4;Parent=g6170.t1
HiC_scaffold_14	gmst	intron	82919838	82920585	42.823194	-	0	ID=g6170.t2.intron3;Parent=g6170.t2
HiC_scaffold_14	AUGUSTUS	exon	82920586	82920806	.	-	.	ID=g6170.t1.exon5;Parent=g6170.t1
HiC_scaffold_14	AUGUSTUS	CDS	82920586	82920806	1.0	-	0	ID=g6170.t1.CDS5;Parent=g6170.t1
HiC_scaffold_14	gmst	CDS	82920586	82920806	42.823194	-	0	ID=g6170.t2.CDS4;Parent=g6170.t2
HiC_scaffold_14	gmst	exon	82920586	82920806	42.823194	-	0	ID=g6170.t2.exon4;Parent=g6170.t2
HiC_scaffold_14	AUGUSTUS	start_codon	82920804	82920806	.	-	0	ID=g6170.t1.start1;Parent=g6170.t1
HiC_scaffold_14	gmst	start_codon	82920804	82920806	42.823194	-	0	ID=g6170.t2.start1;Parent=g6170.t2
HiC_scaffold_14	AUGUSTUS	start_codon	82921430	82921432	.	+	0	ID=g6171.t1.start1;Parent=g6171.t1
HiC_scaffold_14	AUGUSTUS	gene	82921430	82923607	.	+	.	ID=g6171
HiC_scaffold_14	AUGUSTUS	exon	82921430	82923607	.	+	.	ID=g6171.t1.exon1;Parent=g6171.t1
HiC_scaffold_14	AUGUSTUS	mRNA	82921430	82923607	1.0	+	.	ID=g6171.t1;Parent=g6171;em_target=9668.ENSMPUP00000019493;em_score=1631.6;em_evalue=0.0;em_tcov=.;em_OGs=KOG2215@1|root,KOG2215@2759|Eukaryota,38BEF@33154|Opisthokonta,3BB68@33208|Metazoa,3CUB6@33213|Bilateria,485T3@7711|Chordata,492RZ@7742|Vertebrata,3JC1U@40674|Mammalia,3EHTE@33554|Carnivora;em_COG_cat=U;em_desc=Exocyst complex component 8;em_max_annot_lvl=33208|Metazoa;em_Preferred_name=EXOC8;em_KEGG_ko=ko:K19986;em_BRITE=ko00000,ko04131;em_PFAMs=Exo84_C,Vps51;em_GOs=GO:0000003,GO:0000145,GO:0000212,GO:0000226,GO:0000910,GO:0000916,GO:0001505,GO:0001927,GO:0003006,GO:0003674,GO:0005488,GO:0005515,GO:0005543,GO:0005575,GO:0005622,GO:0005623,GO:0005737,GO:0005768,GO:0005770,GO:0005829,GO:0005886,GO:0005938,GO:0006810,GO:0006836,GO:0006887,GO:0006903,GO:0006904,GO:0006996,GO:0007010,GO:0007017,GO:0007032,GO:0007049,GO:0007051,GO:0007110,GO:0007111,GO:0007154,GO:0007163,GO:0007267,GO:0007268,GO:0007269,GO:0007276,GO:0007281,GO:0007283,GO:0007286,GO:0008104,GO:0008150,GO:0008289,GO:0009894,GO:0009987,GO:0010256,GO:0010506,GO:0012505,GO:0016020,GO:0016043,GO:0016050,GO:0016079,GO:0016080,GO:0016081,GO:0016192,GO:0016197,GO:0016241,GO:0017016,GO:0017156,GO:0017160,GO:0019222,GO:0019899,GO:0019953,GO:0022402,GO:0022406,GO:0022411,GO:0022412,GO:0022414,GO:0022607,GO:0022617,GO:0023052,GO:0023061,GO:0030011,GO:0030029,GO:0030036,GO:0030154,GO:0030198,GO:0030865,GO:0030866,GO:0031032,GO:0031252,GO:0031267,GO:0031323,GO:0031329,GO:0031410,GO:0031503,GO:0031982,GO:0032456,GO:0032501,GO:0032502,GO:0032504,GO:0032506,GO:0032940,GO:0032991,GO:0033036,GO:0033206,GO:0034613,GO:0034622,GO:0034629,GO:0035088,GO:0035090,GO:0035091,GO:0036213,GO:0043062,GO:0043167,GO:0043168,GO:0043226,GO:0043227,GO:0043229,GO:0043933,GO:0044085,GO:0044424,GO:0044444,GO:0044448,GO:0044464,GO:0044703,GO:0044837,GO:0045055,GO:0045197,GO:0045199,GO:0046903,GO:0046907,GO:0048232,GO:0048278,GO:0048468,GO:0048489,GO:0048515,GO:0048609,GO:0048856,GO:0048869,GO:0050789,GO:0050794,GO:0051020,GO:0051179,GO:0051234,GO:0051301,GO:0051321,GO:0051601,GO:0051640,GO:0051641,GO:0051648,GO:0051649,GO:0051650,GO:0051656,GO:0051704,GO:0061245,GO:0061640,GO:0061982,GO:0061983,GO:0065003,GO:0065007,GO:0065008,GO:0070727,GO:0071840,GO:0071944,GO:0072657,GO:0072659,GO:0097479,GO:0097480,GO:0097708,GO:0098916,GO:0099003,GO:0099023,GO:0099504,GO:0099536,GO:0099537,GO:0099568,GO:0099643,GO:0140029,GO:0140056,GO:1903046,GO:1990778
HiC_scaffold_14	AUGUSTUS	CDS	82921430	82923607	1.0	+	0	ID=g6171.t1.CDS1;Parent=g6171.t1
HiC_scaffold_14	AUGUSTUS	stop_codon	82923605	82923607	.	+	0	ID=g6171.t1.stop1;Parent=g6171.t1
HiC_scaffold_14	AUGUSTUS	stop_codon	82934167	82934169	.	-	0	ID=g6172.t1.stop1;Parent=g6172.t1
HiC_scaffold_14	gmst	stop_codon	82934167	82934169	81.723992	-	0	ID=g6172.t2.stop1;Parent=g6172.t2
HiC_scaffold_14	AUGUSTUS	exon	82934167	82934210	.	-	.	ID=g6172.t1.exon1;Parent=g6172.t1
HiC_scaffold_14	AUGUSTUS	CDS	82934167	82934210	1.0	-	2	ID=g6172.t1.CDS1;Parent=g6172.t1
HiC_scaffold_14	gmst	CDS	82934167	82934210	81.723992	-	2	ID=g6172.t2.CDS1;Parent=g6172.t2
HiC_scaffold_14	gmst	exon	82934167	82934210	81.723992	-	2	ID=g6172.t2.exon1;Parent=g6172.t2
HiC_scaffold_14	AUGUSTUS	gene	82934167	82968113	.	-	.	ID=g6172
HiC_scaffold_14	gmst	mRNA	82934167	82968113	.	-	.	ID=g6172.t2;Parent=g6172;em_target=9668.ENSMPUP00000005445;em_score=1476.8;em_evalue=0.0;em_tcov=.;em_OGs=COG2937@1|root,KOG3730@2759|Eukaryota,38CW0@33154|Opisthokonta,3BB7J@33208|Metazoa,3CWZD@33213|Bilateria,489U8@7711|Chordata,497MT@7742|Vertebrata,3JAMR@40674|Mammalia,3EM1N@33554|Carnivora;em_COG_cat=I;em_desc=Glyceronephosphate O-acyltransferase;em_max_annot_lvl=33208|Metazoa;em_Preferred_name=GNPAT;em_EC=2.3.1.42;em_KEGG_ko=ko:K00649;em_KEGG_Pathway=ko00564,ko04146,map00564,map04146;em_KEGG_Reaction=R01013;em_KEGG_rclass=RC00004,RC00041;em_BRITE=ko00000,ko00001,ko01000;em_PFAMs=Acyltransferase;em_GOs=GO:0001101,GO:0003674,GO:0003824,GO:0005102,GO:0005488,GO:0005515,GO:0005575,GO:0005622,GO:0005623,GO:0005737,GO:0005739,GO:0005777,GO:0005778,GO:0005782,GO:0005829,GO:0006605,GO:0006625,GO:0006629,GO:0006644,GO:0006650,GO:0006654,GO:0006662,GO:0006793,GO:0006796,GO:0006810,GO:0006886,GO:0006950,GO:0006996,GO:0007031,GO:0007043,GO:0007272,GO:0007275,GO:0007399,GO:0007416,GO:0007417,GO:0007420,GO:0007584,GO:0008104,GO:0008150,GO:0008152,GO:0008366,GO:0008374,GO:0008610,GO:0008611,GO:0008654,GO:0009058,GO:0009605,GO:0009653,GO:0009987,GO:0009991,GO:0010033,GO:0010927,GO:0015031,GO:0015833,GO:0016020,GO:0016043,GO:0016287,GO:0016289,GO:0016290,GO:0016407,GO:0016413,GO:0016740,GO:0016746,GO:0016747,GO:0016787,GO:0016788,GO:0016790,GO:0018904,GO:0019637,GO:0021549,GO:0021575,GO:0021587,GO:0022037,GO:0022607,GO:0030902,GO:0030913,GO:0031090,GO:0031667,GO:0031903,GO:0031907,GO:0031974,GO:0032288,GO:0032501,GO:0032502,GO:0032989,GO:0033036,GO:0033365,GO:0033993,GO:0034329,GO:0034330,GO:0034613,GO:0042221,GO:0042493,GO:0042552,GO:0042579,GO:0042594,GO:0042886,GO:0043226,GO:0043227,GO:0043229,GO:0043231,GO:0043233,GO:0043574,GO:0044085,GO:0044237,GO:0044238,GO:0044249,GO:0044255,GO:0044281,GO:0044422,GO:0044424,GO:0044438,GO:0044439,GO:0044444,GO:0044446,GO:0044464,GO:0045017,GO:0045184,GO:0045216,GO:0046473,GO:0046474,GO:0046485,GO:0046486,GO:0046504,GO:0046907,GO:0047617,GO:0048513,GO:0048646,GO:0048731,GO:0048856,GO:0048869,GO:0050808,GO:0050896,GO:0051179,GO:0051234,GO:0051641,GO:0051649,GO:0060322,GO:0061024,GO:0070013,GO:0070542,GO:0070727,GO:0071702,GO:0071704,GO:0071705,GO:0071840,GO:0072594,GO:0072662,GO:0072663,GO:0090407,GO:0097384,GO:0098588,GO:0098805,GO:1901503,GO:1901576,GO:1901700
HiC_scaffold_14	AUGUSTUS	mRNA	82934167	82968113	1.0	-	.	ID=g6172.t1;Parent=g6172;em_target=9668.ENSMPUP00000005445;em_score=1511.5;em_evalue=0.0;em_tcov=.;em_OGs=COG2937@1|root,KOG3730@2759|Eukaryota,38CW0@33154|Opisthokonta,3BB7J@33208|Metazoa,3CWZD@33213|Bilateria,489U8@7711|Chordata,497MT@7742|Vertebrata,3JAMR@40674|Mammalia,3EM1N@33554|Carnivora;em_COG_cat=I;em_desc=Glyceronephosphate O-acyltransferase;em_max_annot_lvl=33208|Metazoa;em_Preferred_name=GNPAT;em_EC=2.3.1.42;em_KEGG_ko=ko:K00649;em_KEGG_Pathway=ko00564,ko04146,map00564,map04146;em_KEGG_Reaction=R01013;em_KEGG_rclass=RC00004,RC00041;em_BRITE=ko00000,ko00001,ko01000;em_PFAMs=Acyltransferase;em_GOs=GO:0001101,GO:0003674,GO:0003824,GO:0005102,GO:0005488,GO:0005515,GO:0005575,GO:0005622,GO:0005623,GO:0005737,GO:0005739,GO:0005777,GO:0005778,GO:0005782,GO:0005829,GO:0006605,GO:0006625,GO:0006629,GO:0006644,GO:0006650,GO:0006654,GO:0006662,GO:0006793,GO:0006796,GO:0006810,GO:0006886,GO:0006950,GO:0006996,GO:0007031,GO:0007043,GO:0007272,GO:0007275,GO:0007399,GO:0007416,GO:0007417,GO:0007420,GO:0007584,GO:0008104,GO:0008150,GO:0008152,GO:0008366,GO:0008374,GO:0008610,GO:0008611,GO:0008654,GO:0009058,GO:0009605,GO:0009653,GO:0009987,GO:0009991,GO:0010033,GO:0010927,GO:0015031,GO:0015833,GO:0016020,GO:0016043,GO:0016287,GO:0016289,GO:0016290,GO:0016407,GO:0016413,GO:0016740,GO:0016746,GO:0016747,GO:0016787,GO:0016788,GO:0016790,GO:0018904,GO:0019637,GO:0021549,GO:0021575,GO:0021587,GO:0022037,GO:0022607,GO:0030902,GO:0030913,GO:0031090,GO:0031667,GO:0031903,GO:0031907,GO:0031974,GO:0032288,GO:0032501,GO:0032502,GO:0032989,GO:0033036,GO:0033365,GO:0033993,GO:0034329,GO:0034330,GO:0034613,GO:0042221,GO:0042493,GO:0042552,GO:0042579,GO:0042594,GO:0042886,GO:0043226,GO:0043227,GO:0043229,GO:0043231,GO:0043233,GO:0043574,GO:0044085,GO:0044237,GO:0044238,GO:0044249,GO:0044255,GO:0044281,GO:0044422,GO:0044424,GO:0044438,GO:0044439,GO:0044444,GO:0044446,GO:0044464,GO:0045017,GO:0045184,GO:0045216,GO:0046473,GO:0046474,GO:0046485,GO:0046486,GO:0046504,GO:0046907,GO:0047617,GO:0048513,GO:0048646,GO:0048731,GO:0048856,GO:0048869,GO:0050808,GO:0050896,GO:0051179,GO:0051234,GO:0051641,GO:0051649,GO:0060322,GO:0061024,GO:0070013,GO:0070542,GO:0070727,GO:0071702,GO:0071704,GO:0071705,GO:0071840,GO:0072594,GO:0072662,GO:0072663,GO:0090407,GO:0097384,GO:0098588,GO:0098805,GO:1901503,GO:1901576,GO:1901700
HiC_scaffold_14	AUGUSTUS	intron	82934211	82935532	1.0	-	.	ID=g6172.t1.intron1;Parent=g6172.t1
HiC_scaffold_14	gmst	intron	82934211	82935532	81.723992	-	0	ID=g6172.t2.intron1;Parent=g6172.t2
HiC_scaffold_14	AUGUSTUS	exon	82935533	82935594	.	-	.	ID=g6172.t1.exon2;Parent=g6172.t1
HiC_scaffold_14	AUGUSTUS	CDS	82935533	82935594	1.0	-	1	ID=g6172.t1.CDS2;Parent=g6172.t1
HiC_scaffold_14	gmst	CDS	82935533	82935594	81.723992	-	1	ID=g6172.t2.CDS2;Parent=g6172.t2
HiC_scaffold_14	gmst	exon	82935533	82935594	81.723992	-	1	ID=g6172.t2.exon2;Parent=g6172.t2
HiC_scaffold_14	AUGUSTUS	intron	82935595	82936234	1.0	-	.	ID=g6172.t1.intron2;Parent=g6172.t1
HiC_scaffold_14	gmst	intron	82935595	82936234	81.723992	-	0	ID=g6172.t2.intron2;Parent=g6172.t2
HiC_scaffold_14	AUGUSTUS	exon	82936235	82936328	.	-	.	ID=g6172.t1.exon3;Parent=g6172.t1
HiC_scaffold_14	AUGUSTUS	CDS	82936235	82936328	1.0	-	2	ID=g6172.t1.CDS3;Parent=g6172.t1
HiC_scaffold_14	gmst	CDS	82936235	82936328	81.723992	-	2	ID=g6172.t2.CDS3;Parent=g6172.t2
HiC_scaffold_14	gmst	exon	82936235	82936328	81.723992	-	2	ID=g6172.t2.exon3;Parent=g6172.t2
HiC_scaffold_14	AUGUSTUS	intron	82936329	82936408	1.0	-	.	ID=g6172.t1.intron3;Parent=g6172.t1
HiC_scaffold_14	gmst	intron	82936329	82936408	81.723992	-	0	ID=g6172.t2.intron3;Parent=g6172.t2
HiC_scaffold_14	AUGUSTUS	exon	82936409	82936508	.	-	.	ID=g6172.t1.exon4;Parent=g6172.t1
HiC_scaffold_14	AUGUSTUS	CDS	82936409	82936508	1.0	-	0	ID=g6172.t1.CDS4;Parent=g6172.t1
HiC_scaffold_14	gmst	CDS	82936409	82936508	81.723992	-	0	ID=g6172.t2.CDS4;Parent=g6172.t2
HiC_scaffold_14	gmst	exon	82936409	82936508	81.723992	-	0	ID=g6172.t2.exon4;Parent=g6172.t2
HiC_scaffold_14	AUGUSTUS	intron	82936509	82937622	1.0	-	.	ID=g6172.t1.intron4;Parent=g6172.t1
HiC_scaffold_14	gmst	intron	82936509	82937622	81.723992	-	0	ID=g6172.t2.intron4;Parent=g6172.t2
HiC_scaffold_14	AUGUSTUS	exon	82937623	82937763	.	-	.	ID=g6172.t1.exon5;Parent=g6172.t1
HiC_scaffold_14	AUGUSTUS	CDS	82937623	82937763	1.0	-	0	ID=g6172.t1.CDS5;Parent=g6172.t1
HiC_scaffold_14	gmst	CDS	82937623	82937763	81.723992	-	0	ID=g6172.t2.CDS5;Parent=g6172.t2
HiC_scaffold_14	gmst	exon	82937623	82937763	81.723992	-	0	ID=g6172.t2.exon5;Parent=g6172.t2
HiC_scaffold_14	AUGUSTUS	intron	82937764	82938624	1.0	-	.	ID=g6172.t1.intron5;Parent=g6172.t1
HiC_scaffold_14	gmst	intron	82937764	82938624	81.723992	-	0	ID=g6172.t2.intron5;Parent=g6172.t2
HiC_scaffold_14	AUGUSTUS	exon	82938625	82938704	.	-	.	ID=g6172.t1.exon6;Parent=g6172.t1
HiC_scaffold_14	AUGUSTUS	CDS	82938625	82938704	1.0	-	2	ID=g6172.t1.CDS6;Parent=g6172.t1
HiC_scaffold_14	gmst	CDS	82938625	82938704	81.723992	-	2	ID=g6172.t2.CDS6;Parent=g6172.t2
HiC_scaffold_14	gmst	exon	82938625	82938704	81.723992	-	2	ID=g6172.t2.exon6;Parent=g6172.t2
HiC_scaffold_14	AUGUSTUS	intron	82938705	82940092	1.0	-	.	ID=g6172.t1.intron6;Parent=g6172.t1
HiC_scaffold_14	gmst	intron	82938705	82940092	81.723992	-	0	ID=g6172.t2.intron6;Parent=g6172.t2
HiC_scaffold_14	AUGUSTUS	exon	82940093	82940335	.	-	.	ID=g6172.t1.exon7;Parent=g6172.t1
HiC_scaffold_14	AUGUSTUS	CDS	82940093	82940335	1.0	-	2	ID=g6172.t1.CDS7;Parent=g6172.t1
HiC_scaffold_14	gmst	CDS	82940093	82940335	81.723992	-	2	ID=g6172.t2.CDS7;Parent=g6172.t2
HiC_scaffold_14	gmst	exon	82940093	82940335	81.723992	-	2	ID=g6172.t2.exon7;Parent=g6172.t2
HiC_scaffold_14	AUGUSTUS	intron	82940336	82943121	1.0	-	.	ID=g6172.t1.intron7;Parent=g6172.t1
HiC_scaffold_14	gmst	intron	82940336	82943121	81.723992	-	0	ID=g6172.t2.intron7;Parent=g6172.t2
HiC_scaffold_14	AUGUSTUS	exon	82943122	82943345	.	-	.	ID=g6172.t1.exon8;Parent=g6172.t1
HiC_scaffold_14	AUGUSTUS	CDS	82943122	82943345	1.0	-	1	ID=g6172.t1.CDS8;Parent=g6172.t1
HiC_scaffold_14	gmst	CDS	82943122	82943345	81.723992	-	1	ID=g6172.t2.CDS8;Parent=g6172.t2
HiC_scaffold_14	gmst	exon	82943122	82943345	81.723992	-	1	ID=g6172.t2.exon8;Parent=g6172.t2
HiC_scaffold_14	AUGUSTUS	intron	82943346	82945008	1.0	-	.	ID=g6172.t1.intron8;Parent=g6172.t1
HiC_scaffold_14	gmst	intron	82943346	82945008	81.723992	-	0	ID=g6172.t2.intron8;Parent=g6172.t2
HiC_scaffold_14	AUGUSTUS	exon	82945009	82945139	.	-	.	ID=g6172.t1.exon9;Parent=g6172.t1
HiC_scaffold_14	AUGUSTUS	CDS	82945009	82945139	1.0	-	0	ID=g6172.t1.CDS9;Parent=g6172.t1
HiC_scaffold_14	gmst	CDS	82945009	82945139	81.723992	-	0	ID=g6172.t2.CDS9;Parent=g6172.t2
HiC_scaffold_14	gmst	exon	82945009	82945139	81.723992	-	0	ID=g6172.t2.exon9;Parent=g6172.t2
HiC_scaffold_14	AUGUSTUS	intron	82945140	82945259	1.0	-	.	ID=g6172.t1.intron9;Parent=g6172.t1
HiC_scaffold_14	gmst	intron	82945140	82945259	81.723992	-	0	ID=g6172.t2.intron9;Parent=g6172.t2
HiC_scaffold_14	AUGUSTUS	exon	82945260	82945411	.	-	.	ID=g6172.t1.exon10;Parent=g6172.t1
HiC_scaffold_14	AUGUSTUS	CDS	82945260	82945411	1.0	-	2	ID=g6172.t1.CDS10;Parent=g6172.t1
HiC_scaffold_14	gmst	CDS	82945260	82945411	81.723992	-	2	ID=g6172.t2.CDS10;Parent=g6172.t2
HiC_scaffold_14	gmst	exon	82945260	82945411	81.723992	-	2	ID=g6172.t2.exon10;Parent=g6172.t2
HiC_scaffold_14	AUGUSTUS	intron	82945412	82945666	1.0	-	.	ID=g6172.t1.intron10;Parent=g6172.t1
HiC_scaffold_14	gmst	intron	82945412	82945666	81.723992	-	0	ID=g6172.t2.intron10;Parent=g6172.t2
HiC_scaffold_14	AUGUSTUS	exon	82945667	82945742	.	-	.	ID=g6172.t1.exon11;Parent=g6172.t1
HiC_scaffold_14	AUGUSTUS	CDS	82945667	82945742	1.0	-	0	ID=g6172.t1.CDS11;Parent=g6172.t1
HiC_scaffold_14	gmst	CDS	82945667	82945742	81.723992	-	0	ID=g6172.t2.CDS11;Parent=g6172.t2
HiC_scaffold_14	gmst	exon	82945667	82945742	81.723992	-	0	ID=g6172.t2.exon11;Parent=g6172.t2
HiC_scaffold_14	AUGUSTUS	intron	82945743	82945990	1.0	-	.	ID=g6172.t1.intron11;Parent=g6172.t1
HiC_scaffold_14	gmst	intron	82945743	82945990	81.723992	-	0	ID=g6172.t2.intron11;Parent=g6172.t2
HiC_scaffold_14	AUGUSTUS	exon	82945991	82946118	.	-	.	ID=g6172.t1.exon12;Parent=g6172.t1
HiC_scaffold_14	AUGUSTUS	CDS	82945991	82946118	1.0	-	2	ID=g6172.t1.CDS12;Parent=g6172.t1
HiC_scaffold_14	gmst	CDS	82945991	82946118	81.723992	-	2	ID=g6172.t2.CDS12;Parent=g6172.t2
HiC_scaffold_14	gmst	exon	82945991	82946118	81.723992	-	2	ID=g6172.t2.exon12;Parent=g6172.t2
HiC_scaffold_14	AUGUSTUS	intron	82946119	82948810	1.0	-	.	ID=g6172.t1.intron12;Parent=g6172.t1
HiC_scaffold_14	gmst	intron	82946119	82948810	81.723992	-	0	ID=g6172.t2.intron12;Parent=g6172.t2
HiC_scaffold_14	AUGUSTUS	exon	82948811	82948940	.	-	.	ID=g6172.t1.exon13;Parent=g6172.t1
HiC_scaffold_14	AUGUSTUS	CDS	82948811	82948940	1.0	-	0	ID=g6172.t1.CDS13;Parent=g6172.t1
HiC_scaffold_14	gmst	CDS	82948811	82948940	81.723992	-	0	ID=g6172.t2.CDS13;Parent=g6172.t2
HiC_scaffold_14	gmst	exon	82948811	82948940	81.723992	-	0	ID=g6172.t2.exon13;Parent=g6172.t2
HiC_scaffold_14	AUGUSTUS	intron	82948941	82951378	1.0	-	.	ID=g6172.t1.intron13;Parent=g6172.t1
HiC_scaffold_14	gmst	intron	82948941	82951378	81.723992	-	0	ID=g6172.t2.intron13;Parent=g6172.t2
HiC_scaffold_14	AUGUSTUS	exon	82951379	82951555	.	-	.	ID=g6172.t1.exon14;Parent=g6172.t1
HiC_scaffold_14	AUGUSTUS	CDS	82951379	82951555	1.0	-	0	ID=g6172.t1.CDS14;Parent=g6172.t1
HiC_scaffold_14	gmst	CDS	82951379	82951555	81.723992	-	0	ID=g6172.t2.CDS14;Parent=g6172.t2
HiC_scaffold_14	gmst	exon	82951379	82951555	81.723992	-	0	ID=g6172.t2.exon14;Parent=g6172.t2
HiC_scaffold_14	AUGUSTUS	intron	82951556	82958718	1.0	-	.	ID=g6172.t1.intron14;Parent=g6172.t1
HiC_scaffold_14	gmst	intron	82951556	82958718	81.723992	-	0	ID=g6172.t2.intron14;Parent=g6172.t2
HiC_scaffold_14	AUGUSTUS	exon	82958719	82958901	.	-	.	ID=g6172.t1.exon15;Parent=g6172.t1
HiC_scaffold_14	AUGUSTUS	CDS	82958719	82958901	1.0	-	0	ID=g6172.t1.CDS15;Parent=g6172.t1
HiC_scaffold_14	gmst	CDS	82958719	82958901	81.723992	-	0	ID=g6172.t2.CDS15;Parent=g6172.t2
HiC_scaffold_14	gmst	exon	82958719	82958901	81.723992	-	0	ID=g6172.t2.exon15;Parent=g6172.t2
HiC_scaffold_14	gmst	intron	82958902	82967606	81.723992	-	0	ID=g6172.t2.intron15;Parent=g6172.t2
HiC_scaffold_14	AUGUSTUS	intron	82958902	82968035	1.0	-	.	ID=g6172.t1.intron15;Parent=g6172.t1
HiC_scaffold_14	gmst	CDS	82967607	82967828	81.723992	-	0	ID=g6172.t2.CDS16;Parent=g6172.t2
HiC_scaffold_14	gmst	exon	82967607	82967828	81.723992	-	0	ID=g6172.t2.exon16;Parent=g6172.t2
HiC_scaffold_14	gmst	intron	82967829	82968035	81.723992	-	0	ID=g6172.t2.intron16;Parent=g6172.t2
HiC_scaffold_14	AUGUSTUS	exon	82968036	82968113	.	-	.	ID=g6172.t1.exon16;Parent=g6172.t1
HiC_scaffold_14	AUGUSTUS	CDS	82968036	82968113	1.0	-	0	ID=g6172.t1.CDS16;Parent=g6172.t1
HiC_scaffold_14	gmst	CDS	82968036	82968113	81.723992	-	0	ID=g6172.t2.CDS17;Parent=g6172.t2
HiC_scaffold_14	gmst	exon	82968036	82968113	81.723992	-	0	ID=g6172.t2.exon17;Parent=g6172.t2
HiC_scaffold_14	AUGUSTUS	start_codon	82968111	82968113	.	-	0	ID=g6172.t1.start1;Parent=g6172.t1
HiC_scaffold_14	gmst	start_codon	82968111	82968113	81.723992	-	0	ID=g6172.t2.start1;Parent=g6172.t2
HiC_scaffold_14	AUGUSTUS	start_codon	82968392	82968394	.	+	0	ID=g6173.t1.start1;Parent=g6173.t1
HiC_scaffold_14	AUGUSTUS	start_codon	82968392	82968394	.	+	0	ID=g6173.t3.start1;Parent=g6173.t3
HiC_scaffold_14	gmst	start_codon	82968392	82968394	45.845466	+	0	ID=g6173.t2.start1;Parent=g6173.t2
HiC_scaffold_14	AUGUSTUS	exon	82968392	82968479	.	+	.	ID=g6173.t1.exon1;Parent=g6173.t1
HiC_scaffold_14	AUGUSTUS	exon	82968392	82968479	.	+	.	ID=g6173.t3.exon1;Parent=g6173.t3
HiC_scaffold_14	AUGUSTUS	CDS	82968392	82968479	1.0	+	0	ID=g6173.t1.CDS1;Parent=g6173.t1
HiC_scaffold_14	AUGUSTUS	CDS	82968392	82968479	1.0	+	0	ID=g6173.t3.CDS1;Parent=g6173.t3
HiC_scaffold_14	gmst	CDS	82968392	82968479	45.845466	+	0	ID=g6173.t2.CDS1;Parent=g6173.t2
HiC_scaffold_14	gmst	exon	82968392	82968479	45.845466	+	0	ID=g6173.t2.exon1;Parent=g6173.t2
HiC_scaffold_14	gmst	mRNA	82968392	82984128	.	+	.	ID=g6173.t2;Parent=g6173;em_target=9668.ENSMPUP00000005433;em_score=560.5;em_evalue=2.6e-171;em_tcov=.;em_OGs=2C8F9@1|root,2S2E3@2759|Eukaryota,38D2S@33154|Opisthokonta,3BB3D@33208|Metazoa,3D2IR@33213|Bilateria,48C4F@7711|Chordata,494XC@7742|Vertebrata,3J2DC@40674|Mammalia,3EFWK@33554|Carnivora;em_COG_cat=S;em_desc=Chromosome 1 open reading frame 131;em_max_annot_lvl=33208|Metazoa;em_PFAMs=DUF4602;em_GOs=GO:0005575,GO:0005622,GO:0005623,GO:0005694,GO:0043226,GO:0043228,GO:0043229,GO:0043232,GO:0044424,GO:0044464;em_Preferred_name=C1orf131
HiC_scaffold_14	AUGUSTUS	gene	82968392	82986386	.	+	.	ID=g6173
HiC_scaffold_14	AUGUSTUS	mRNA	82968392	82986386	0.85	+	.	ID=g6173.t3;Parent=g6173;em_target=9668.ENSMPUP00000005433;em_score=535.0;em_evalue=3.3e-163;em_tcov=.;em_OGs=2C8F9@1|root,2S2E3@2759|Eukaryota,38D2S@33154|Opisthokonta,3BB3D@33208|Metazoa,3D2IR@33213|Bilateria,48C4F@7711|Chordata,494XC@7742|Vertebrata,3J2DC@40674|Mammalia,3EFWK@33554|Carnivora;em_COG_cat=S;em_desc=Chromosome 1 open reading frame 131;em_max_annot_lvl=33208|Metazoa;em_PFAMs=DUF4602;em_GOs=GO:0005575,GO:0005622,GO:0005623,GO:0005694,GO:0043226,GO:0043228,GO:0043229,GO:0043232,GO:0044424,GO:0044464;em_Preferred_name=C1orf131
HiC_scaffold_14	AUGUSTUS	mRNA	82968392	82986386	0.96	+	.	ID=g6173.t1;Parent=g6173;em_target=9668.ENSMPUP00000005433;em_score=541.3;em_evalue=3.9e-165;em_tcov=.;em_OGs=2C8F9@1|root,2S2E3@2759|Eukaryota,38D2S@33154|Opisthokonta,3BB3D@33208|Metazoa,3D2IR@33213|Bilateria,48C4F@7711|Chordata,494XC@7742|Vertebrata,3J2DC@40674|Mammalia,3EFWK@33554|Carnivora;em_COG_cat=S;em_desc=Chromosome 1 open reading frame 131;em_max_annot_lvl=33208|Metazoa;em_PFAMs=DUF4602;em_GOs=GO:0005575,GO:0005622,GO:0005623,GO:0005694,GO:0043226,GO:0043228,GO:0043229,GO:0043232,GO:0044424,GO:0044464;em_Preferred_name=C1orf131
HiC_scaffold_14	AUGUSTUS	intron	82968480	82970738	1.0	+	.	ID=g6173.t3.intron1;Parent=g6173.t3
HiC_scaffold_14	gmst	intron	82968480	82970738	45.845466	+	0	ID=g6173.t2.intron1;Parent=g6173.t2
HiC_scaffold_14	AUGUSTUS	intron	82968480	82970744	1.0	+	.	ID=g6173.t1.intron1;Parent=g6173.t1
HiC_scaffold_14	AUGUSTUS	exon	82970739	82971091	.	+	.	ID=g6173.t3.exon2;Parent=g6173.t3
HiC_scaffold_14	AUGUSTUS	CDS	82970739	82971091	0.99	+	2	ID=g6173.t3.CDS2;Parent=g6173.t3
HiC_scaffold_14	gmst	CDS	82970739	82971091	45.845466	+	2	ID=g6173.t2.CDS2;Parent=g6173.t2
HiC_scaffold_14	gmst	exon	82970739	82971091	45.845466	+	2	ID=g6173.t2.exon2;Parent=g6173.t2
HiC_scaffold_14	AUGUSTUS	exon	82970745	82971091	.	+	.	ID=g6173.t1.exon2;Parent=g6173.t1
HiC_scaffold_14	AUGUSTUS	CDS	82970745	82971091	1.0	+	2	ID=g6173.t1.CDS2;Parent=g6173.t1
HiC_scaffold_14	AUGUSTUS	intron	82971092	82980758	1.0	+	.	ID=g6173.t1.intron2;Parent=g6173.t1
HiC_scaffold_14	AUGUSTUS	intron	82971092	82980758	1.0	+	.	ID=g6173.t3.intron2;Parent=g6173.t3
HiC_scaffold_14	gmst	intron	82971092	82980758	45.845466	+	0	ID=g6173.t2.intron2;Parent=g6173.t2
HiC_scaffold_14	AUGUSTUS	exon	82980759	82980815	.	+	.	ID=g6173.t1.exon3;Parent=g6173.t1
HiC_scaffold_14	AUGUSTUS	exon	82980759	82980815	.	+	.	ID=g6173.t3.exon3;Parent=g6173.t3
HiC_scaffold_14	AUGUSTUS	CDS	82980759	82980815	1.0	+	0	ID=g6173.t1.CDS3;Parent=g6173.t1
HiC_scaffold_14	AUGUSTUS	CDS	82980759	82980815	1.0	+	0	ID=g6173.t3.CDS3;Parent=g6173.t3
HiC_scaffold_14	gmst	CDS	82980759	82980815	45.845466	+	0	ID=g6173.t2.CDS3;Parent=g6173.t2
HiC_scaffold_14	gmst	exon	82980759	82980815	45.845466	+	0	ID=g6173.t2.exon3;Parent=g6173.t2
HiC_scaffold_14	AUGUSTUS	intron	82980816	82981542	1.0	+	.	ID=g6173.t1.intron3;Parent=g6173.t1
HiC_scaffold_14	AUGUSTUS	intron	82980816	82981542	1.0	+	.	ID=g6173.t3.intron3;Parent=g6173.t3
HiC_scaffold_14	gmst	intron	82980816	82981542	45.845466	+	0	ID=g6173.t2.intron3;Parent=g6173.t2
HiC_scaffold_14	AUGUSTUS	exon	82981543	82981638	.	+	.	ID=g6173.t1.exon4;Parent=g6173.t1
HiC_scaffold_14	AUGUSTUS	exon	82981543	82981638	.	+	.	ID=g6173.t3.exon4;Parent=g6173.t3
HiC_scaffold_14	AUGUSTUS	CDS	82981543	82981638	1.0	+	0	ID=g6173.t1.CDS4;Parent=g6173.t1
HiC_scaffold_14	AUGUSTUS	CDS	82981543	82981638	1.0	+	0	ID=g6173.t3.CDS4;Parent=g6173.t3
HiC_scaffold_14	gmst	CDS	82981543	82981638	45.845466	+	0	ID=g6173.t2.CDS4;Parent=g6173.t2
HiC_scaffold_14	gmst	exon	82981543	82981638	45.845466	+	0	ID=g6173.t2.exon4;Parent=g6173.t2
HiC_scaffold_14	AUGUSTUS	intron	82981639	82981786	1.0	+	.	ID=g6173.t1.intron4;Parent=g6173.t1
HiC_scaffold_14	AUGUSTUS	intron	82981639	82981786	1.0	+	.	ID=g6173.t3.intron4;Parent=g6173.t3
HiC_scaffold_14	gmst	intron	82981639	82981786	45.845466	+	0	ID=g6173.t2.intron4;Parent=g6173.t2
HiC_scaffold_14	AUGUSTUS	exon	82981787	82981873	.	+	.	ID=g6173.t1.exon5;Parent=g6173.t1
HiC_scaffold_14	AUGUSTUS	exon	82981787	82981873	.	+	.	ID=g6173.t3.exon5;Parent=g6173.t3
HiC_scaffold_14	AUGUSTUS	CDS	82981787	82981873	1.0	+	0	ID=g6173.t1.CDS5;Parent=g6173.t1
HiC_scaffold_14	AUGUSTUS	CDS	82981787	82981873	1.0	+	0	ID=g6173.t3.CDS5;Parent=g6173.t3
HiC_scaffold_14	gmst	CDS	82981787	82981873	45.845466	+	0	ID=g6173.t2.CDS5;Parent=g6173.t2
HiC_scaffold_14	gmst	exon	82981787	82981873	45.845466	+	0	ID=g6173.t2.exon5;Parent=g6173.t2
HiC_scaffold_14	AUGUSTUS	intron	82981874	82982839	1.0	+	.	ID=g6173.t1.intron5;Parent=g6173.t1
HiC_scaffold_14	AUGUSTUS	intron	82981874	82982839	1.0	+	.	ID=g6173.t3.intron5;Parent=g6173.t3
HiC_scaffold_14	gmst	intron	82981874	82982839	45.845466	+	0	ID=g6173.t2.intron5;Parent=g6173.t2
HiC_scaffold_14	AUGUSTUS	exon	82982840	82982892	.	+	.	ID=g6173.t1.exon6;Parent=g6173.t1
HiC_scaffold_14	AUGUSTUS	exon	82982840	82982892	.	+	.	ID=g6173.t3.exon6;Parent=g6173.t3
HiC_scaffold_14	AUGUSTUS	CDS	82982840	82982892	1.0	+	0	ID=g6173.t1.CDS6;Parent=g6173.t1
HiC_scaffold_14	AUGUSTUS	CDS	82982840	82982892	1.0	+	0	ID=g6173.t3.CDS6;Parent=g6173.t3
HiC_scaffold_14	gmst	CDS	82982840	82982892	45.845466	+	0	ID=g6173.t2.CDS6;Parent=g6173.t2
HiC_scaffold_14	gmst	exon	82982840	82982892	45.845466	+	0	ID=g6173.t2.exon6;Parent=g6173.t2
HiC_scaffold_14	AUGUSTUS	intron	82982893	82983989	1.0	+	.	ID=g6173.t1.intron6;Parent=g6173.t1
HiC_scaffold_14	AUGUSTUS	intron	82982893	82983989	1.0	+	.	ID=g6173.t3.intron6;Parent=g6173.t3
HiC_scaffold_14	gmst	intron	82982893	82983989	45.845466	+	0	ID=g6173.t2.intron6;Parent=g6173.t2
HiC_scaffold_14	AUGUSTUS	exon	82983990	82984086	.	+	.	ID=g6173.t1.exon7;Parent=g6173.t1
HiC_scaffold_14	AUGUSTUS	exon	82983990	82984086	.	+	.	ID=g6173.t3.exon7;Parent=g6173.t3
HiC_scaffold_14	AUGUSTUS	CDS	82983990	82984086	1.0	+	1	ID=g6173.t1.CDS7;Parent=g6173.t1
HiC_scaffold_14	AUGUSTUS	CDS	82983990	82984086	1.0	+	1	ID=g6173.t3.CDS7;Parent=g6173.t3
HiC_scaffold_14	gmst	CDS	82983990	82984128	45.845466	+	1	ID=g6173.t2.CDS7;Parent=g6173.t2
HiC_scaffold_14	gmst	exon	82983990	82984128	45.845466	+	1	ID=g6173.t2.exon7;Parent=g6173.t2
HiC_scaffold_14	AUGUSTUS	intron	82984087	82986176	1.0	+	.	ID=g6173.t1.intron7;Parent=g6173.t1
HiC_scaffold_14	AUGUSTUS	intron	82984087	82986176	1.0	+	.	ID=g6173.t3.intron7;Parent=g6173.t3
HiC_scaffold_14	gmst	stop_codon	82984126	82984128	45.845466	+	0	ID=g6173.t2.stop1;Parent=g6173.t2
HiC_scaffold_14	AUGUSTUS	exon	82986177	82986386	.	+	.	ID=g6173.t1.exon8;Parent=g6173.t1
HiC_scaffold_14	AUGUSTUS	exon	82986177	82986386	.	+	.	ID=g6173.t3.exon8;Parent=g6173.t3
HiC_scaffold_14	AUGUSTUS	CDS	82986177	82986386	0.86	+	0	ID=g6173.t3.CDS8;Parent=g6173.t3
HiC_scaffold_14	AUGUSTUS	CDS	82986177	82986386	0.96	+	0	ID=g6173.t1.CDS8;Parent=g6173.t1
HiC_scaffold_14	AUGUSTUS	stop_codon	82986384	82986386	.	+	0	ID=g6173.t1.stop1;Parent=g6173.t1
HiC_scaffold_14	AUGUSTUS	stop_codon	82986384	82986386	.	+	0	ID=g6173.t3.stop1;Parent=g6173.t3
HiC_scaffold_14	AUGUSTUS	stop_codon	82994286	82994288	.	-	0	ID=g6174.t1.stop1;Parent=g6174.t1
HiC_scaffold_14	AUGUSTUS	exon	82994286	82994351	.	-	.	ID=g6174.t1.exon1;Parent=g6174.t1
HiC_scaffold_14	AUGUSTUS	CDS	82994286	82994351	1.0	-	0	ID=g6174.t1.CDS1;Parent=g6174.t1
HiC_scaffold_14	AUGUSTUS	gene	82994286	83031912	.	-	.	ID=g6174
HiC_scaffold_14	AUGUSTUS	mRNA	82994286	83031912	1.0	-	.	ID=g6174.t1;Parent=g6174;em_target=9668.ENSMPUP00000005410;em_score=1833.4;em_evalue=0.0;em_tcov=.;em_OGs=KOG4367@1|root,KOG4367@2759|Eukaryota,38CDR@33154|Opisthokonta,3BAS5@33208|Metazoa,3D01J@33213|Bilateria,48AEF@7711|Chordata,492UK@7742|Vertebrata,3J2C0@40674|Mammalia,3EG60@33554|Carnivora;em_COG_cat=S;em_desc=Tripartite motif-containing protein 67;em_max_annot_lvl=33208|Metazoa;em_Preferred_name=TRIM67;em_KEGG_ko=ko:K10649;em_BRITE=ko00000,ko04121,ko04131;em_PFAMs=SPRY,fn3,zf-B_box,zf-C3HC4,zf-RING_UBOX;em_GOs=GO:0000902,GO:0000904,GO:0001654,GO:0003674,GO:0003824,GO:0004842,GO:0005102,GO:0005488,GO:0005515,GO:0005575,GO:0005622,GO:0005623,GO:0005737,GO:0006464,GO:0006508,GO:0006511,GO:0006807,GO:0006928,GO:0006935,GO:0007154,GO:0007165,GO:0007166,GO:0007275,GO:0007399,GO:0007409,GO:0007411,GO:0007422,GO:0007423,GO:0008037,GO:0008038,GO:0008150,GO:0008152,GO:0008270,GO:0009056,GO:0009057,GO:0009605,GO:0009653,GO:0009893,GO:0009894,GO:0009896,GO:0009966,GO:0009968,GO:0009987,GO:0010498,GO:0010604,GO:0010646,GO:0010648,GO:0010720,GO:0010769,GO:0010975,GO:0010976,GO:0016043,GO:0016198,GO:0016199,GO:0016567,GO:0016740,GO:0019222,GO:0019538,GO:0019787,GO:0019941,GO:0022008,GO:0022603,GO:0022604,GO:0022607,GO:0023051,GO:0023052,GO:0023057,GO:0030030,GO:0030031,GO:0030154,GO:0030162,GO:0030163,GO:0030182,GO:0030424,GO:0030426,GO:0030427,GO:0031175,GO:0031252,GO:0031323,GO:0031325,GO:0031329,GO:0031331,GO:0031344,GO:0031346,GO:0032268,GO:0032270,GO:0032446,GO:0032501,GO:0032502,GO:0032879,GO:0032880,GO:0032989,GO:0032990,GO:0033267,GO:0033563,GO:0036211,GO:0036477,GO:0038007,GO:0040011,GO:0040012,GO:0042176,GO:0042221,GO:0042330,GO:0042802,GO:0042803,GO:0042995,GO:0043005,GO:0043025,GO:0043161,GO:0043167,GO:0043169,GO:0043170,GO:0043226,GO:0043228,GO:0043229,GO:0043232,GO:0043292,GO:0043412,GO:0043632,GO:0044085,GO:0044237,GO:0044238,GO:0044248,GO:0044257,GO:0044260,GO:0044265,GO:0044267,GO:0044295,GO:0044297,GO:0044422,GO:0044424,GO:0044444,GO:0044449,GO:0044463,GO:0044464,GO:0045595,GO:0045597,GO:0045664,GO:0045666,GO:0045732,GO:0045862,GO:0046578,GO:0046580,GO:0046872,GO:0046914,GO:0046983,GO:0048468,GO:0048513,GO:0048518,GO:0048519,GO:0048522,GO:0048523,GO:0048583,GO:0048585,GO:0048666,GO:0048667,GO:0048699,GO:0048731,GO:0048749,GO:0048812,GO:0048856,GO:0048858,GO:0048869,GO:0048934,GO:0048935,GO:0048936,GO:0050767,GO:0050769,GO:0050770,GO:0050789,GO:0050793,GO:0050794,GO:0050795,GO:0050896,GO:0051056,GO:0051058,GO:0051094,GO:0051128,GO:0051130,GO:0051171,GO:0051173,GO:0051239,GO:0051240,GO:0051246,GO:0051247,GO:0051603,GO:0051716,GO:0051960,GO:0051962,GO:0055120,GO:0060255,GO:0060284,GO:0060341,GO:0061564,GO:0065007,GO:0070647,GO:0071704,GO:0071840,GO:0080090,GO:0090325,GO:0097458,GO:0097485,GO:0099080,GO:0099081,GO:0099512,GO:0120025,GO:0120035,GO:0120036,GO:0120038,GO:0120039,GO:0140096,GO:0150034,GO:1901564,GO:1901565,GO:1901575,GO:1902531,GO:1902532,GO:1903050,GO:1903052,GO:1903362,GO:1903364,GO:1903827,GO:2000026,GO:2000058,GO:2000060
HiC_scaffold_14	AUGUSTUS	intron	82994352	82995347	1.0	-	.	ID=g6174.t1.intron1;Parent=g6174.t1
HiC_scaffold_14	AUGUSTUS	exon	82995348	82995510	.	-	.	ID=g6174.t1.exon2;Parent=g6174.t1
HiC_scaffold_14	AUGUSTUS	CDS	82995348	82995510	1.0	-	1	ID=g6174.t1.CDS2;Parent=g6174.t1
HiC_scaffold_14	AUGUSTUS	intron	82995511	82998121	1.0	-	.	ID=g6174.t1.intron2;Parent=g6174.t1
HiC_scaffold_14	AUGUSTUS	exon	82998122	82998425	.	-	.	ID=g6174.t1.exon3;Parent=g6174.t1
HiC_scaffold_14	AUGUSTUS	CDS	82998122	82998425	1.0	-	2	ID=g6174.t1.CDS3;Parent=g6174.t1
HiC_scaffold_14	AUGUSTUS	intron	82998426	82999743	1.0	-	.	ID=g6174.t1.intron3;Parent=g6174.t1
HiC_scaffold_14	AUGUSTUS	exon	82999744	82999882	.	-	.	ID=g6174.t1.exon4;Parent=g6174.t1
HiC_scaffold_14	AUGUSTUS	CDS	82999744	82999882	1.0	-	0	ID=g6174.t1.CDS4;Parent=g6174.t1
HiC_scaffold_14	AUGUSTUS	intron	82999883	83002164	1.0	-	.	ID=g6174.t1.intron4;Parent=g6174.t1
HiC_scaffold_14	AUGUSTUS	exon	83002165	83002310	.	-	.	ID=g6174.t1.exon5;Parent=g6174.t1
HiC_scaffold_14	AUGUSTUS	CDS	83002165	83002310	1.0	-	2	ID=g6174.t1.CDS5;Parent=g6174.t1
HiC_scaffold_14	AUGUSTUS	intron	83002311	83004364	1.0	-	.	ID=g6174.t1.intron5;Parent=g6174.t1
HiC_scaffold_14	AUGUSTUS	exon	83004365	83004524	.	-	.	ID=g6174.t1.exon6;Parent=g6174.t1
HiC_scaffold_14	AUGUSTUS	CDS	83004365	83004524	1.0	-	0	ID=g6174.t1.CDS6;Parent=g6174.t1
HiC_scaffold_14	AUGUSTUS	intron	83004525	83005307	1.0	-	.	ID=g6174.t1.intron6;Parent=g6174.t1
HiC_scaffold_14	AUGUSTUS	exon	83005308	83005418	.	-	.	ID=g6174.t1.exon7;Parent=g6174.t1
HiC_scaffold_14	AUGUSTUS	CDS	83005308	83005418	1.0	-	0	ID=g6174.t1.CDS7;Parent=g6174.t1
HiC_scaffold_14	AUGUSTUS	intron	83005419	83006408	1.0	-	.	ID=g6174.t1.intron7;Parent=g6174.t1
HiC_scaffold_14	AUGUSTUS	exon	83006409	83006531	.	-	.	ID=g6174.t1.exon8;Parent=g6174.t1
HiC_scaffold_14	AUGUSTUS	CDS	83006409	83006531	1.0	-	0	ID=g6174.t1.CDS8;Parent=g6174.t1
HiC_scaffold_14	AUGUSTUS	intron	83006532	83007713	1.0	-	.	ID=g6174.t1.intron8;Parent=g6174.t1
HiC_scaffold_14	AUGUSTUS	exon	83007714	83007809	.	-	.	ID=g6174.t1.exon9;Parent=g6174.t1
HiC_scaffold_14	AUGUSTUS	CDS	83007714	83007809	1.0	-	0	ID=g6174.t1.CDS9;Parent=g6174.t1
HiC_scaffold_14	AUGUSTUS	intron	83007810	83030874	1.0	-	.	ID=g6174.t1.intron9;Parent=g6174.t1
HiC_scaffold_14	AUGUSTUS	exon	83030875	83031912	.	-	.	ID=g6174.t1.exon10;Parent=g6174.t1
HiC_scaffold_14	AUGUSTUS	CDS	83030875	83031912	1.0	-	0	ID=g6174.t1.CDS10;Parent=g6174.t1
HiC_scaffold_14	AUGUSTUS	start_codon	83031910	83031912	.	-	0	ID=g6174.t1.start1;Parent=g6174.t1
HiC_scaffold_14	AUGUSTUS	start_codon	83137861	83137863	.	+	0	ID=g6175.t1.start1;Parent=g6175.t1
HiC_scaffold_14	AUGUSTUS	exon	83137861	83138145	.	+	.	ID=g6175.t1.exon1;Parent=g6175.t1
HiC_scaffold_14	AUGUSTUS	CDS	83137861	83138145	1.0	+	0	ID=g6175.t1.CDS1;Parent=g6175.t1
HiC_scaffold_14	AUGUSTUS	gene	83137861	83155765	.	+	.	ID=g6175
HiC_scaffold_14	AUGUSTUS	mRNA	83137861	83155765	1.0	+	.	ID=g6175.t1;Parent=g6175;em_target=9707.XP_004404920.1;em_score=364.5;em_evalue=1.6e-112;em_tcov=.;em_OGs=2BVGV@1|root,2S28T@2759|Eukaryota,3A1JB@33154|Opisthokonta,3BPWP@33208|Metazoa,3D7B1@33213|Bilateria,48AXX@7711|Chordata,49AGH@7742|Vertebrata,3JABI@40674|Mammalia,3EXTX@33554|Carnivora;em_COG_cat=S;em_desc=family with sequence similarity 89, member A;em_max_annot_lvl=33208|Metazoa;em_Preferred_name=FAM89A
HiC_scaffold_14	AUGUSTUS	intron	83138146	83155501	1.0	+	.	ID=g6175.t1.intron1;Parent=g6175.t1
HiC_scaffold_14	AUGUSTUS	exon	83155502	83155765	.	+	.	ID=g6175.t1.exon2;Parent=g6175.t1
HiC_scaffold_14	AUGUSTUS	CDS	83155502	83155765	1.0	+	0	ID=g6175.t1.CDS2;Parent=g6175.t1
HiC_scaffold_14	AUGUSTUS	stop_codon	83155763	83155765	.	+	0	ID=g6175.t1.stop1;Parent=g6175.t1
HiC_scaffold_14	AUGUSTUS	stop_codon	83166581	83166583	.	-	0	ID=g6176.t1.stop1;Parent=g6176.t1
HiC_scaffold_14	AUGUSTUS	exon	83166581	83166723	.	-	.	ID=g6176.t1.exon1;Parent=g6176.t1
HiC_scaffold_14	AUGUSTUS	CDS	83166581	83166723	1.0	-	2	ID=g6176.t1.CDS1;Parent=g6176.t1
HiC_scaffold_14	AUGUSTUS	gene	83166581	83179962	.	-	.	ID=g6176
HiC_scaffold_14	AUGUSTUS	mRNA	83166581	83179962	1.0	-	.	ID=g6176.t1;Parent=g6176;em_target=9668.ENSMPUP00000005376;em_score=641.3;em_evalue=5.4e-196;em_tcov=.;em_OGs=COG5254@1|root,KOG3134@2759|Eukaryota,39S5V@33154|Opisthokonta,3BI5V@33208|Metazoa,3CR9I@33213|Bilateria,480PR@7711|Chordata,496D8@7742|Vertebrata,3J81D@40674|Mammalia,3EMVR@33554|Carnivora;em_COG_cat=S;em_desc=ARV1 homolog, fatty acid homeostasis modulator;em_max_annot_lvl=33208|Metazoa;em_Preferred_name=ARV1;em_KEGG_ko=ko:K21848;em_BRITE=ko00000,ko04131;em_KEGG_TC=9.A.19.1;em_PFAMs=Arv1;em_GOs=GO:0003674,GO:0005215,GO:0005319,GO:0005575,GO:0005622,GO:0005623,GO:0005737,GO:0005783,GO:0005789,GO:0005794,GO:0005938,GO:0006066,GO:0006082,GO:0006629,GO:0006643,GO:0006665,GO:0006694,GO:0006695,GO:0006807,GO:0006810,GO:0006869,GO:0007009,GO:0008150,GO:0008152,GO:0008202,GO:0008203,GO:0008206,GO:0008610,GO:0009058,GO:0009987,GO:0010256,GO:0010876,GO:0012505,GO:0015248,GO:0015850,GO:0015918,GO:0016020,GO:0016043,GO:0016125,GO:0016126,GO:0019216,GO:0019218,GO:0019222,GO:0019752,GO:0030301,GO:0031984,GO:0032365,GO:0032366,GO:0032368,GO:0032371,GO:0032374,GO:0032377,GO:0032380,GO:0032383,GO:0032386,GO:0032541,GO:0032787,GO:0032879,GO:0033036,GO:0042175,GO:0043226,GO:0043227,GO:0043229,GO:0043231,GO:0043436,GO:0044237,GO:0044238,GO:0044255,GO:0044281,GO:0044283,GO:0044422,GO:0044424,GO:0044425,GO:0044432,GO:0044444,GO:0044446,GO:0044448,GO:0044464,GO:0046165,GO:0046907,GO:0048518,GO:0048522,GO:0050789,GO:0050794,GO:0051049,GO:0051179,GO:0051234,GO:0051302,GO:0051641,GO:0051649,GO:0051781,GO:0060341,GO:0061024,GO:0062012,GO:0065007,GO:0065008,GO:0071702,GO:0071704,GO:0071782,GO:0071840,GO:0071944,GO:0080090,GO:0090181,GO:0097035,GO:0097036,GO:0098827,GO:0099568,GO:1901360,GO:1901362,GO:1901564,GO:1901576,GO:1901615,GO:1901617,GO:1902652,GO:1902653,GO:1905952
HiC_scaffold_14	AUGUSTUS	intron	83166724	83167309	1.0	-	.	ID=g6176.t1.intron1;Parent=g6176.t1
HiC_scaffold_14	AUGUSTUS	exon	83167310	83167534	.	-	.	ID=g6176.t1.exon2;Parent=g6176.t1
HiC_scaffold_14	AUGUSTUS	CDS	83167310	83167534	1.0	-	2	ID=g6176.t1.CDS2;Parent=g6176.t1
HiC_scaffold_14	AUGUSTUS	intron	83167535	83170995	1.0	-	.	ID=g6176.t1.intron2;Parent=g6176.t1
HiC_scaffold_14	AUGUSTUS	exon	83170996	83171149	.	-	.	ID=g6176.t1.exon3;Parent=g6176.t1
HiC_scaffold_14	AUGUSTUS	CDS	83170996	83171149	1.0	-	0	ID=g6176.t1.CDS3;Parent=g6176.t1
HiC_scaffold_14	AUGUSTUS	intron	83171150	83173283	1.0	-	.	ID=g6176.t1.intron3;Parent=g6176.t1
HiC_scaffold_14	AUGUSTUS	exon	83173284	83173403	.	-	.	ID=g6176.t1.exon4;Parent=g6176.t1
HiC_scaffold_14	AUGUSTUS	CDS	83173284	83173403	1.0	-	0	ID=g6176.t1.CDS4;Parent=g6176.t1
HiC_scaffold_14	AUGUSTUS	intron	83173404	83179758	1.0	-	.	ID=g6176.t1.intron4;Parent=g6176.t1
HiC_scaffold_14	AUGUSTUS	exon	83179759	83179962	.	-	.	ID=g6176.t1.exon5;Parent=g6176.t1
HiC_scaffold_14	AUGUSTUS	CDS	83179759	83179962	1.0	-	0	ID=g6176.t1.CDS5;Parent=g6176.t1
HiC_scaffold_14	AUGUSTUS	start_codon	83179960	83179962	.	-	0	ID=g6176.t1.start1;Parent=g6176.t1
HiC_scaffold_14	AUGUSTUS	start_codon	83180239	83180241	.	+	0	ID=g6177.t1.start1;Parent=g6177.t1
HiC_scaffold_14	AUGUSTUS	start_codon	83180239	83180241	.	+	0	ID=g6177.t2.start1;Parent=g6177.t2
HiC_scaffold_14	AUGUSTUS	start_codon	83180239	83180241	.	+	0	ID=g6177.t3.start1;Parent=g6177.t3
HiC_scaffold_14	gmst	start_codon	83180239	83180241	100.611267	+	0	ID=g6177.t4.start1;Parent=g6177.t4
HiC_scaffold_14	gmst	start_codon	83180239	83180241	102.811853	+	0	ID=g6177.t5.start1;Parent=g6177.t5
HiC_scaffold_14	AUGUSTUS	exon	83180239	83180506	.	+	.	ID=g6177.t1.exon1;Parent=g6177.t1
HiC_scaffold_14	AUGUSTUS	exon	83180239	83180506	.	+	.	ID=g6177.t2.exon1;Parent=g6177.t2
HiC_scaffold_14	AUGUSTUS	exon	83180239	83180506	.	+	.	ID=g6177.t3.exon1;Parent=g6177.t3
HiC_scaffold_14	AUGUSTUS	CDS	83180239	83180506	1.0	+	0	ID=g6177.t1.CDS1;Parent=g6177.t1
HiC_scaffold_14	AUGUSTUS	CDS	83180239	83180506	1.0	+	0	ID=g6177.t2.CDS1;Parent=g6177.t2
HiC_scaffold_14	AUGUSTUS	CDS	83180239	83180506	1.0	+	0	ID=g6177.t3.CDS1;Parent=g6177.t3
HiC_scaffold_14	gmst	CDS	83180239	83180506	100.611267	+	0	ID=g6177.t4.CDS1;Parent=g6177.t4
HiC_scaffold_14	gmst	exon	83180239	83180506	100.611267	+	0	ID=g6177.t4.exon1;Parent=g6177.t4
HiC_scaffold_14	gmst	CDS	83180239	83180506	102.811853	+	0	ID=g6177.t5.CDS1;Parent=g6177.t5
HiC_scaffold_14	gmst	exon	83180239	83180506	102.811853	+	0	ID=g6177.t5.exon1;Parent=g6177.t5
HiC_scaffold_14	AUGUSTUS	gene	83180239	83255340	.	+	.	ID=g6177
HiC_scaffold_14	gmst	mRNA	83180239	83255340	.	+	.	ID=g6177.t4;Parent=g6177;em_target=9612.ENSCAFP00000017582;em_score=1794.7;em_evalue=0.0;em_tcov=.;em_OGs=COG3914@1|root,KOG4626@2759|Eukaryota,38B9V@33154|Opisthokonta,3BGUY@33208|Metazoa,3CRG8@33213|Bilateria,488PC@7711|Chordata,493QP@7742|Vertebrata,3J1YN@40674|Mammalia,3EEXC@33554|Carnivora;em_COG_cat=GOT;em_desc=tetratricopeptide repeat;em_max_annot_lvl=33208|Metazoa;em_Preferred_name=TTC13;em_PFAMs=TPR_1,TPR_16,TPR_2,TPR_8
HiC_scaffold_14	gmst	mRNA	83180239	83255340	.	+	.	ID=g6177.t5;Parent=g6177;em_target=9612.ENSCAFP00000017582;em_score=1844.0;em_evalue=0.0;em_tcov=.;em_OGs=COG3914@1|root,KOG4626@2759|Eukaryota,38B9V@33154|Opisthokonta,3BGUY@33208|Metazoa,3CRG8@33213|Bilateria,488PC@7711|Chordata,493QP@7742|Vertebrata,3J1YN@40674|Mammalia,3EEXC@33554|Carnivora;em_COG_cat=GOT;em_desc=tetratricopeptide repeat;em_max_annot_lvl=33208|Metazoa;em_Preferred_name=TTC13;em_PFAMs=TPR_1,TPR_16,TPR_2,TPR_8
HiC_scaffold_14	AUGUSTUS	mRNA	83180239	83255340	0.99	+	.	ID=g6177.t3;Parent=g6177;em_target=9612.ENSCAFP00000017582;em_score=1802.6;em_evalue=0.0;em_tcov=.;em_OGs=COG3914@1|root,KOG4626@2759|Eukaryota,38B9V@33154|Opisthokonta,3BGUY@33208|Metazoa,3CRG8@33213|Bilateria,488PC@7711|Chordata,493QP@7742|Vertebrata,3J1YN@40674|Mammalia,3EEXC@33554|Carnivora;em_COG_cat=GOT;em_desc=tetratricopeptide repeat;em_max_annot_lvl=33208|Metazoa;em_Preferred_name=TTC13;em_PFAMs=TPR_1,TPR_16,TPR_2,TPR_8
HiC_scaffold_14	AUGUSTUS	mRNA	83180239	83255340	1.0	+	.	ID=g6177.t1;Parent=g6177;em_target=9612.ENSCAFP00000017582;em_score=1955.4;em_evalue=0.0;em_tcov=.;em_OGs=COG3914@1|root,KOG4626@2759|Eukaryota,38B9V@33154|Opisthokonta,3BGUY@33208|Metazoa,3CRG8@33213|Bilateria,488PC@7711|Chordata,493QP@7742|Vertebrata,3J1YN@40674|Mammalia,3EEXC@33554|Carnivora;em_COG_cat=GOT;em_desc=tetratricopeptide repeat;em_max_annot_lvl=33208|Metazoa;em_Preferred_name=TTC13;em_PFAMs=TPR_1,TPR_16,TPR_2,TPR_8
HiC_scaffold_14	AUGUSTUS	mRNA	83180239	83255340	1.0	+	.	ID=g6177.t2;Parent=g6177;em_target=9612.ENSCAFP00000017582;em_score=1947.4;em_evalue=0.0;em_tcov=.;em_OGs=COG3914@1|root,KOG4626@2759|Eukaryota,38B9V@33154|Opisthokonta,3BGUY@33208|Metazoa,3CRG8@33213|Bilateria,488PC@7711|Chordata,493QP@7742|Vertebrata,3J1YN@40674|Mammalia,3EEXC@33554|Carnivora;em_COG_cat=GOT;em_desc=tetratricopeptide repeat;em_max_annot_lvl=33208|Metazoa;em_Preferred_name=TTC13;em_PFAMs=TPR_1,TPR_16,TPR_2,TPR_8
HiC_scaffold_14	AUGUSTUS	intron	83180507	83196911	1.0	+	.	ID=g6177.t1.intron1;Parent=g6177.t1
HiC_scaffold_14	AUGUSTUS	intron	83180507	83196911	1.0	+	.	ID=g6177.t2.intron1;Parent=g6177.t2
HiC_scaffold_14	AUGUSTUS	intron	83180507	83196911	1.0	+	.	ID=g6177.t3.intron1;Parent=g6177.t3
HiC_scaffold_14	gmst	intron	83180507	83196911	100.611267	+	0	ID=g6177.t4.intron1;Parent=g6177.t4
HiC_scaffold_14	gmst	intron	83180507	83196911	102.811853	+	0	ID=g6177.t5.intron1;Parent=g6177.t5
HiC_scaffold_14	AUGUSTUS	exon	83196912	83197006	.	+	.	ID=g6177.t1.exon2;Parent=g6177.t1
HiC_scaffold_14	AUGUSTUS	exon	83196912	83197006	.	+	.	ID=g6177.t2.exon2;Parent=g6177.t2
HiC_scaffold_14	AUGUSTUS	exon	83196912	83197006	.	+	.	ID=g6177.t3.exon2;Parent=g6177.t3
HiC_scaffold_14	AUGUSTUS	CDS	83196912	83197006	1.0	+	2	ID=g6177.t1.CDS2;Parent=g6177.t1
HiC_scaffold_14	AUGUSTUS	CDS	83196912	83197006	1.0	+	2	ID=g6177.t2.CDS2;Parent=g6177.t2
HiC_scaffold_14	AUGUSTUS	CDS	83196912	83197006	1.0	+	2	ID=g6177.t3.CDS2;Parent=g6177.t3
HiC_scaffold_14	gmst	CDS	83196912	83197006	100.611267	+	2	ID=g6177.t4.CDS2;Parent=g6177.t4
HiC_scaffold_14	gmst	exon	83196912	83197006	100.611267	+	2	ID=g6177.t4.exon2;Parent=g6177.t4
HiC_scaffold_14	gmst	CDS	83196912	83197006	102.811853	+	2	ID=g6177.t5.CDS2;Parent=g6177.t5
HiC_scaffold_14	gmst	exon	83196912	83197006	102.811853	+	2	ID=g6177.t5.exon2;Parent=g6177.t5
HiC_scaffold_14	AUGUSTUS	intron	83197007	83200810	1.0	+	.	ID=g6177.t1.intron2;Parent=g6177.t1
HiC_scaffold_14	AUGUSTUS	intron	83197007	83200810	1.0	+	.	ID=g6177.t2.intron2;Parent=g6177.t2
HiC_scaffold_14	AUGUSTUS	intron	83197007	83200810	1.0	+	.	ID=g6177.t3.intron2;Parent=g6177.t3
HiC_scaffold_14	gmst	intron	83197007	83200810	100.611267	+	0	ID=g6177.t4.intron2;Parent=g6177.t4
HiC_scaffold_14	gmst	intron	83197007	83200810	102.811853	+	0	ID=g6177.t5.intron2;Parent=g6177.t5
HiC_scaffold_14	AUGUSTUS	exon	83200811	83200886	.	+	.	ID=g6177.t1.exon3;Parent=g6177.t1
HiC_scaffold_14	AUGUSTUS	exon	83200811	83200886	.	+	.	ID=g6177.t2.exon3;Parent=g6177.t2
HiC_scaffold_14	AUGUSTUS	exon	83200811	83200886	.	+	.	ID=g6177.t3.exon3;Parent=g6177.t3
HiC_scaffold_14	AUGUSTUS	CDS	83200811	83200886	1.0	+	0	ID=g6177.t1.CDS3;Parent=g6177.t1
HiC_scaffold_14	AUGUSTUS	CDS	83200811	83200886	1.0	+	0	ID=g6177.t2.CDS3;Parent=g6177.t2
HiC_scaffold_14	AUGUSTUS	CDS	83200811	83200886	1.0	+	0	ID=g6177.t3.CDS3;Parent=g6177.t3
HiC_scaffold_14	gmst	CDS	83200811	83200886	100.611267	+	0	ID=g6177.t4.CDS3;Parent=g6177.t4
HiC_scaffold_14	gmst	exon	83200811	83200886	100.611267	+	0	ID=g6177.t4.exon3;Parent=g6177.t4
HiC_scaffold_14	gmst	CDS	83200811	83200886	102.811853	+	0	ID=g6177.t5.CDS3;Parent=g6177.t5
HiC_scaffold_14	gmst	exon	83200811	83200886	102.811853	+	0	ID=g6177.t5.exon3;Parent=g6177.t5
HiC_scaffold_14	AUGUSTUS	intron	83200887	83204188	1.0	+	.	ID=g6177.t1.intron3;Parent=g6177.t1
HiC_scaffold_14	AUGUSTUS	intron	83200887	83204188	1.0	+	.	ID=g6177.t2.intron3;Parent=g6177.t2
HiC_scaffold_14	AUGUSTUS	intron	83200887	83204188	1.0	+	.	ID=g6177.t3.intron3;Parent=g6177.t3
HiC_scaffold_14	gmst	intron	83200887	83204188	100.611267	+	0	ID=g6177.t4.intron3;Parent=g6177.t4
HiC_scaffold_14	gmst	intron	83200887	83204188	102.811853	+	0	ID=g6177.t5.intron3;Parent=g6177.t5
HiC_scaffold_14	AUGUSTUS	exon	83204189	83204259	.	+	.	ID=g6177.t1.exon4;Parent=g6177.t1
HiC_scaffold_14	AUGUSTUS	exon	83204189	83204259	.	+	.	ID=g6177.t2.exon4;Parent=g6177.t2
HiC_scaffold_14	AUGUSTUS	exon	83204189	83204259	.	+	.	ID=g6177.t3.exon4;Parent=g6177.t3
HiC_scaffold_14	AUGUSTUS	CDS	83204189	83204259	1.0	+	2	ID=g6177.t1.CDS4;Parent=g6177.t1
HiC_scaffold_14	AUGUSTUS	CDS	83204189	83204259	1.0	+	2	ID=g6177.t2.CDS4;Parent=g6177.t2
HiC_scaffold_14	AUGUSTUS	CDS	83204189	83204259	1.0	+	2	ID=g6177.t3.CDS4;Parent=g6177.t3
HiC_scaffold_14	gmst	CDS	83204189	83204259	100.611267	+	2	ID=g6177.t4.CDS4;Parent=g6177.t4
HiC_scaffold_14	gmst	exon	83204189	83204259	100.611267	+	2	ID=g6177.t4.exon4;Parent=g6177.t4
HiC_scaffold_14	gmst	CDS	83204189	83204259	102.811853	+	2	ID=g6177.t5.CDS4;Parent=g6177.t5
HiC_scaffold_14	gmst	exon	83204189	83204259	102.811853	+	2	ID=g6177.t5.exon4;Parent=g6177.t5
HiC_scaffold_14	AUGUSTUS	intron	83204260	83214281	1.0	+	.	ID=g6177.t1.intron4;Parent=g6177.t1
HiC_scaffold_14	AUGUSTUS	intron	83204260	83214281	1.0	+	.	ID=g6177.t2.intron4;Parent=g6177.t2
HiC_scaffold_14	gmst	intron	83204260	83214281	102.811853	+	0	ID=g6177.t5.intron4;Parent=g6177.t5
HiC_scaffold_14	AUGUSTUS	intron	83204260	83218765	0.99	+	.	ID=g6177.t3.intron4;Parent=g6177.t3
HiC_scaffold_14	gmst	intron	83204260	83218765	100.611267	+	0	ID=g6177.t4.intron4;Parent=g6177.t4
HiC_scaffold_14	AUGUSTUS	exon	83214282	83214347	.	+	.	ID=g6177.t1.exon5;Parent=g6177.t1
HiC_scaffold_14	AUGUSTUS	exon	83214282	83214347	.	+	.	ID=g6177.t2.exon5;Parent=g6177.t2
HiC_scaffold_14	AUGUSTUS	CDS	83214282	83214347	1.0	+	0	ID=g6177.t1.CDS5;Parent=g6177.t1
HiC_scaffold_14	AUGUSTUS	CDS	83214282	83214347	1.0	+	0	ID=g6177.t2.CDS5;Parent=g6177.t2
HiC_scaffold_14	gmst	CDS	83214282	83214347	102.811853	+	0	ID=g6177.t5.CDS5;Parent=g6177.t5
HiC_scaffold_14	gmst	exon	83214282	83214347	102.811853	+	0	ID=g6177.t5.exon5;Parent=g6177.t5
HiC_scaffold_14	AUGUSTUS	intron	83214348	83216046	1.0	+	.	ID=g6177.t1.intron5;Parent=g6177.t1
HiC_scaffold_14	AUGUSTUS	intron	83214348	83216046	1.0	+	.	ID=g6177.t2.intron5;Parent=g6177.t2
HiC_scaffold_14	gmst	intron	83214348	83216046	102.811853	+	0	ID=g6177.t5.intron5;Parent=g6177.t5
HiC_scaffold_14	AUGUSTUS	exon	83216047	83216139	.	+	.	ID=g6177.t1.exon6;Parent=g6177.t1
HiC_scaffold_14	AUGUSTUS	exon	83216047	83216139	.	+	.	ID=g6177.t2.exon6;Parent=g6177.t2
HiC_scaffold_14	AUGUSTUS	CDS	83216047	83216139	1.0	+	0	ID=g6177.t1.CDS6;Parent=g6177.t1
HiC_scaffold_14	AUGUSTUS	CDS	83216047	83216139	1.0	+	0	ID=g6177.t2.CDS6;Parent=g6177.t2
HiC_scaffold_14	gmst	CDS	83216047	83216139	102.811853	+	0	ID=g6177.t5.CDS6;Parent=g6177.t5
HiC_scaffold_14	gmst	exon	83216047	83216139	102.811853	+	0	ID=g6177.t5.exon6;Parent=g6177.t5
HiC_scaffold_14	AUGUSTUS	intron	83216140	83218765	1.0	+	.	ID=g6177.t1.intron6;Parent=g6177.t1
HiC_scaffold_14	AUGUSTUS	intron	83216140	83218765	1.0	+	.	ID=g6177.t2.intron6;Parent=g6177.t2
HiC_scaffold_14	gmst	intron	83216140	83218765	102.811853	+	0	ID=g6177.t5.intron6;Parent=g6177.t5
HiC_scaffold_14	AUGUSTUS	exon	83218766	83218882	.	+	.	ID=g6177.t1.exon7;Parent=g6177.t1
HiC_scaffold_14	AUGUSTUS	exon	83218766	83218882	.	+	.	ID=g6177.t2.exon7;Parent=g6177.t2
HiC_scaffold_14	AUGUSTUS	exon	83218766	83218882	.	+	.	ID=g6177.t3.exon5;Parent=g6177.t3
HiC_scaffold_14	AUGUSTUS	CDS	83218766	83218882	1.0	+	0	ID=g6177.t1.CDS7;Parent=g6177.t1
HiC_scaffold_14	AUGUSTUS	CDS	83218766	83218882	1.0	+	0	ID=g6177.t2.CDS7;Parent=g6177.t2
HiC_scaffold_14	AUGUSTUS	CDS	83218766	83218882	1.0	+	0	ID=g6177.t3.CDS5;Parent=g6177.t3
HiC_scaffold_14	gmst	CDS	83218766	83218882	100.611267	+	0	ID=g6177.t4.CDS5;Parent=g6177.t4
HiC_scaffold_14	gmst	exon	83218766	83218882	100.611267	+	0	ID=g6177.t4.exon5;Parent=g6177.t4
HiC_scaffold_14	gmst	CDS	83218766	83218882	102.811853	+	0	ID=g6177.t5.CDS7;Parent=g6177.t5
HiC_scaffold_14	gmst	exon	83218766	83218882	102.811853	+	0	ID=g6177.t5.exon7;Parent=g6177.t5
HiC_scaffold_14	AUGUSTUS	intron	83218883	83220082	1.0	+	.	ID=g6177.t1.intron7;Parent=g6177.t1
HiC_scaffold_14	AUGUSTUS	intron	83218883	83220082	1.0	+	.	ID=g6177.t2.intron7;Parent=g6177.t2
HiC_scaffold_14	AUGUSTUS	intron	83218883	83220082	1.0	+	.	ID=g6177.t3.intron5;Parent=g6177.t3
HiC_scaffold_14	gmst	intron	83218883	83220082	100.611267	+	0	ID=g6177.t4.intron5;Parent=g6177.t4
HiC_scaffold_14	gmst	intron	83218883	83225729	102.811853	+	0	ID=g6177.t5.intron7;Parent=g6177.t5
HiC_scaffold_14	AUGUSTUS	exon	83220083	83220193	.	+	.	ID=g6177.t1.exon8;Parent=g6177.t1
HiC_scaffold_14	AUGUSTUS	exon	83220083	83220193	.	+	.	ID=g6177.t2.exon8;Parent=g6177.t2
HiC_scaffold_14	AUGUSTUS	exon	83220083	83220193	.	+	.	ID=g6177.t3.exon6;Parent=g6177.t3
HiC_scaffold_14	AUGUSTUS	CDS	83220083	83220193	1.0	+	0	ID=g6177.t1.CDS8;Parent=g6177.t1
HiC_scaffold_14	AUGUSTUS	CDS	83220083	83220193	1.0	+	0	ID=g6177.t2.CDS8;Parent=g6177.t2
HiC_scaffold_14	AUGUSTUS	CDS	83220083	83220193	1.0	+	0	ID=g6177.t3.CDS6;Parent=g6177.t3
HiC_scaffold_14	gmst	CDS	83220083	83220193	100.611267	+	0	ID=g6177.t4.CDS6;Parent=g6177.t4
HiC_scaffold_14	gmst	exon	83220083	83220193	100.611267	+	0	ID=g6177.t4.exon6;Parent=g6177.t4
HiC_scaffold_14	AUGUSTUS	intron	83220194	83225729	1.0	+	.	ID=g6177.t1.intron8;Parent=g6177.t1
HiC_scaffold_14	AUGUSTUS	intron	83220194	83225729	1.0	+	.	ID=g6177.t2.intron8;Parent=g6177.t2
HiC_scaffold_14	AUGUSTUS	intron	83220194	83225729	1.0	+	.	ID=g6177.t3.intron6;Parent=g6177.t3
HiC_scaffold_14	gmst	intron	83220194	83225729	100.611267	+	0	ID=g6177.t4.intron6;Parent=g6177.t4
HiC_scaffold_14	AUGUSTUS	exon	83225730	83225812	.	+	.	ID=g6177.t1.exon9;Parent=g6177.t1
HiC_scaffold_14	AUGUSTUS	exon	83225730	83225812	.	+	.	ID=g6177.t2.exon9;Parent=g6177.t2
HiC_scaffold_14	AUGUSTUS	exon	83225730	83225812	.	+	.	ID=g6177.t3.exon7;Parent=g6177.t3
HiC_scaffold_14	AUGUSTUS	CDS	83225730	83225812	1.0	+	0	ID=g6177.t1.CDS9;Parent=g6177.t1
HiC_scaffold_14	AUGUSTUS	CDS	83225730	83225812	1.0	+	0	ID=g6177.t2.CDS9;Parent=g6177.t2
HiC_scaffold_14	AUGUSTUS	CDS	83225730	83225812	1.0	+	0	ID=g6177.t3.CDS7;Parent=g6177.t3
HiC_scaffold_14	gmst	CDS	83225730	83225812	100.611267	+	0	ID=g6177.t4.CDS7;Parent=g6177.t4
HiC_scaffold_14	gmst	exon	83225730	83225812	100.611267	+	0	ID=g6177.t4.exon7;Parent=g6177.t4
HiC_scaffold_14	gmst	CDS	83225730	83225812	102.811853	+	0	ID=g6177.t5.CDS8;Parent=g6177.t5
HiC_scaffold_14	gmst	exon	83225730	83225812	102.811853	+	0	ID=g6177.t5.exon8;Parent=g6177.t5
HiC_scaffold_14	AUGUSTUS	intron	83225813	83227604	1.0	+	.	ID=g6177.t1.intron9;Parent=g6177.t1
HiC_scaffold_14	AUGUSTUS	intron	83225813	83227604	1.0	+	.	ID=g6177.t2.intron9;Parent=g6177.t2
HiC_scaffold_14	AUGUSTUS	intron	83225813	83227604	1.0	+	.	ID=g6177.t3.intron7;Parent=g6177.t3
HiC_scaffold_14	gmst	intron	83225813	83227604	100.611267	+	0	ID=g6177.t4.intron7;Parent=g6177.t4
HiC_scaffold_14	gmst	intron	83225813	83227604	102.811853	+	0	ID=g6177.t5.intron8;Parent=g6177.t5
HiC_scaffold_14	AUGUSTUS	exon	83227605	83227746	.	+	.	ID=g6177.t1.exon10;Parent=g6177.t1
HiC_scaffold_14	AUGUSTUS	exon	83227605	83227746	.	+	.	ID=g6177.t2.exon10;Parent=g6177.t2
HiC_scaffold_14	AUGUSTUS	exon	83227605	83227746	.	+	.	ID=g6177.t3.exon8;Parent=g6177.t3
HiC_scaffold_14	AUGUSTUS	CDS	83227605	83227746	1.0	+	1	ID=g6177.t1.CDS10;Parent=g6177.t1
HiC_scaffold_14	AUGUSTUS	CDS	83227605	83227746	1.0	+	1	ID=g6177.t2.CDS10;Parent=g6177.t2
HiC_scaffold_14	AUGUSTUS	CDS	83227605	83227746	1.0	+	1	ID=g6177.t3.CDS8;Parent=g6177.t3
HiC_scaffold_14	gmst	CDS	83227605	83227746	100.611267	+	1	ID=g6177.t4.CDS8;Parent=g6177.t4
HiC_scaffold_14	gmst	exon	83227605	83227746	100.611267	+	1	ID=g6177.t4.exon8;Parent=g6177.t4
HiC_scaffold_14	gmst	CDS	83227605	83227746	102.811853	+	1	ID=g6177.t5.CDS9;Parent=g6177.t5
HiC_scaffold_14	gmst	exon	83227605	83227746	102.811853	+	1	ID=g6177.t5.exon9;Parent=g6177.t5
HiC_scaffold_14	AUGUSTUS	intron	83227747	83227993	1.0	+	.	ID=g6177.t1.intron10;Parent=g6177.t1
HiC_scaffold_14	AUGUSTUS	intron	83227747	83227993	1.0	+	.	ID=g6177.t2.intron10;Parent=g6177.t2
HiC_scaffold_14	AUGUSTUS	intron	83227747	83227993	1.0	+	.	ID=g6177.t3.intron8;Parent=g6177.t3
HiC_scaffold_14	gmst	intron	83227747	83227993	100.611267	+	0	ID=g6177.t4.intron8;Parent=g6177.t4
HiC_scaffold_14	gmst	intron	83227747	83227993	102.811853	+	0	ID=g6177.t5.intron9;Parent=g6177.t5
HiC_scaffold_14	AUGUSTUS	exon	83227994	83228168	.	+	.	ID=g6177.t1.exon11;Parent=g6177.t1
HiC_scaffold_14	AUGUSTUS	exon	83227994	83228168	.	+	.	ID=g6177.t2.exon11;Parent=g6177.t2
HiC_scaffold_14	AUGUSTUS	exon	83227994	83228168	.	+	.	ID=g6177.t3.exon9;Parent=g6177.t3
HiC_scaffold_14	AUGUSTUS	CDS	83227994	83228168	1.0	+	0	ID=g6177.t1.CDS11;Parent=g6177.t1
HiC_scaffold_14	AUGUSTUS	CDS	83227994	83228168	1.0	+	0	ID=g6177.t2.CDS11;Parent=g6177.t2
HiC_scaffold_14	AUGUSTUS	CDS	83227994	83228168	1.0	+	0	ID=g6177.t3.CDS9;Parent=g6177.t3
HiC_scaffold_14	gmst	CDS	83227994	83228168	100.611267	+	0	ID=g6177.t4.CDS9;Parent=g6177.t4
HiC_scaffold_14	gmst	exon	83227994	83228168	100.611267	+	0	ID=g6177.t4.exon9;Parent=g6177.t4
HiC_scaffold_14	gmst	CDS	83227994	83228168	102.811853	+	0	ID=g6177.t5.CDS10;Parent=g6177.t5
HiC_scaffold_14	gmst	exon	83227994	83228168	102.811853	+	0	ID=g6177.t5.exon10;Parent=g6177.t5
HiC_scaffold_14	AUGUSTUS	intron	83228169	83230329	1.0	+	.	ID=g6177.t1.intron11;Parent=g6177.t1
HiC_scaffold_14	AUGUSTUS	intron	83228169	83230329	1.0	+	.	ID=g6177.t2.intron11;Parent=g6177.t2
HiC_scaffold_14	AUGUSTUS	intron	83228169	83230329	1.0	+	.	ID=g6177.t3.intron9;Parent=g6177.t3
HiC_scaffold_14	gmst	intron	83228169	83230329	100.611267	+	0	ID=g6177.t4.intron9;Parent=g6177.t4
HiC_scaffold_14	gmst	intron	83228169	83230329	102.811853	+	0	ID=g6177.t5.intron10;Parent=g6177.t5
HiC_scaffold_14	AUGUSTUS	exon	83230330	83230486	.	+	.	ID=g6177.t1.exon12;Parent=g6177.t1
HiC_scaffold_14	AUGUSTUS	exon	83230330	83230486	.	+	.	ID=g6177.t2.exon12;Parent=g6177.t2
HiC_scaffold_14	AUGUSTUS	exon	83230330	83230486	.	+	.	ID=g6177.t3.exon10;Parent=g6177.t3
HiC_scaffold_14	AUGUSTUS	CDS	83230330	83230486	1.0	+	2	ID=g6177.t1.CDS12;Parent=g6177.t1
HiC_scaffold_14	AUGUSTUS	CDS	83230330	83230486	1.0	+	2	ID=g6177.t2.CDS12;Parent=g6177.t2
HiC_scaffold_14	AUGUSTUS	CDS	83230330	83230486	1.0	+	2	ID=g6177.t3.CDS10;Parent=g6177.t3
HiC_scaffold_14	gmst	CDS	83230330	83230486	100.611267	+	2	ID=g6177.t4.CDS10;Parent=g6177.t4
HiC_scaffold_14	gmst	exon	83230330	83230486	100.611267	+	2	ID=g6177.t4.exon10;Parent=g6177.t4
HiC_scaffold_14	gmst	CDS	83230330	83230486	102.811853	+	2	ID=g6177.t5.CDS11;Parent=g6177.t5
HiC_scaffold_14	gmst	exon	83230330	83230486	102.811853	+	2	ID=g6177.t5.exon11;Parent=g6177.t5
HiC_scaffold_14	AUGUSTUS	intron	83230487	83235223	1.0	+	.	ID=g6177.t1.intron12;Parent=g6177.t1
HiC_scaffold_14	AUGUSTUS	intron	83230487	83235223	1.0	+	.	ID=g6177.t2.intron12;Parent=g6177.t2
HiC_scaffold_14	AUGUSTUS	intron	83230487	83235223	1.0	+	.	ID=g6177.t3.intron10;Parent=g6177.t3
HiC_scaffold_14	gmst	intron	83230487	83235223	100.611267	+	0	ID=g6177.t4.intron10;Parent=g6177.t4
HiC_scaffold_14	gmst	intron	83230487	83235223	102.811853	+	0	ID=g6177.t5.intron11;Parent=g6177.t5
HiC_scaffold_14	AUGUSTUS	exon	83235224	83235354	.	+	.	ID=g6177.t1.exon13;Parent=g6177.t1
HiC_scaffold_14	AUGUSTUS	exon	83235224	83235354	.	+	.	ID=g6177.t2.exon13;Parent=g6177.t2
HiC_scaffold_14	AUGUSTUS	exon	83235224	83235354	.	+	.	ID=g6177.t3.exon11;Parent=g6177.t3
HiC_scaffold_14	AUGUSTUS	CDS	83235224	83235354	1.0	+	1	ID=g6177.t1.CDS13;Parent=g6177.t1
HiC_scaffold_14	AUGUSTUS	CDS	83235224	83235354	1.0	+	1	ID=g6177.t2.CDS13;Parent=g6177.t2
HiC_scaffold_14	AUGUSTUS	CDS	83235224	83235354	1.0	+	1	ID=g6177.t3.CDS11;Parent=g6177.t3
HiC_scaffold_14	gmst	CDS	83235224	83235354	100.611267	+	1	ID=g6177.t4.CDS11;Parent=g6177.t4
HiC_scaffold_14	gmst	exon	83235224	83235354	100.611267	+	1	ID=g6177.t4.exon11;Parent=g6177.t4
HiC_scaffold_14	gmst	CDS	83235224	83235354	102.811853	+	1	ID=g6177.t5.CDS12;Parent=g6177.t5
HiC_scaffold_14	gmst	exon	83235224	83235354	102.811853	+	1	ID=g6177.t5.exon12;Parent=g6177.t5
HiC_scaffold_14	AUGUSTUS	intron	83235355	83235878	1.0	+	.	ID=g6177.t1.intron13;Parent=g6177.t1
HiC_scaffold_14	AUGUSTUS	intron	83235355	83235878	1.0	+	.	ID=g6177.t2.intron13;Parent=g6177.t2
HiC_scaffold_14	AUGUSTUS	intron	83235355	83235878	1.0	+	.	ID=g6177.t3.intron11;Parent=g6177.t3
HiC_scaffold_14	gmst	intron	83235355	83235878	100.611267	+	0	ID=g6177.t4.intron11;Parent=g6177.t4
HiC_scaffold_14	gmst	intron	83235355	83235878	102.811853	+	0	ID=g6177.t5.intron12;Parent=g6177.t5
HiC_scaffold_14	AUGUSTUS	exon	83235879	83236011	.	+	.	ID=g6177.t1.exon14;Parent=g6177.t1
HiC_scaffold_14	AUGUSTUS	exon	83235879	83236011	.	+	.	ID=g6177.t2.exon14;Parent=g6177.t2
HiC_scaffold_14	AUGUSTUS	exon	83235879	83236011	.	+	.	ID=g6177.t3.exon12;Parent=g6177.t3
HiC_scaffold_14	AUGUSTUS	CDS	83235879	83236011	1.0	+	2	ID=g6177.t1.CDS14;Parent=g6177.t1
HiC_scaffold_14	AUGUSTUS	CDS	83235879	83236011	1.0	+	2	ID=g6177.t2.CDS14;Parent=g6177.t2
HiC_scaffold_14	AUGUSTUS	CDS	83235879	83236011	1.0	+	2	ID=g6177.t3.CDS12;Parent=g6177.t3
HiC_scaffold_14	gmst	CDS	83235879	83236011	100.611267	+	2	ID=g6177.t4.CDS12;Parent=g6177.t4
HiC_scaffold_14	gmst	exon	83235879	83236011	100.611267	+	2	ID=g6177.t4.exon12;Parent=g6177.t4
HiC_scaffold_14	gmst	CDS	83235879	83236011	102.811853	+	2	ID=g6177.t5.CDS13;Parent=g6177.t5
HiC_scaffold_14	gmst	exon	83235879	83236011	102.811853	+	2	ID=g6177.t5.exon13;Parent=g6177.t5
HiC_scaffold_14	AUGUSTUS	intron	83236012	83236848	1.0	+	.	ID=g6177.t1.intron14;Parent=g6177.t1
HiC_scaffold_14	AUGUSTUS	intron	83236012	83236848	1.0	+	.	ID=g6177.t2.intron14;Parent=g6177.t2
HiC_scaffold_14	AUGUSTUS	intron	83236012	83236848	1.0	+	.	ID=g6177.t3.intron12;Parent=g6177.t3
HiC_scaffold_14	gmst	intron	83236012	83236848	100.611267	+	0	ID=g6177.t4.intron12;Parent=g6177.t4
HiC_scaffold_14	gmst	intron	83236012	83236848	102.811853	+	0	ID=g6177.t5.intron13;Parent=g6177.t5
HiC_scaffold_14	AUGUSTUS	exon	83236849	83236941	.	+	.	ID=g6177.t1.exon15;Parent=g6177.t1
HiC_scaffold_14	AUGUSTUS	exon	83236849	83236941	.	+	.	ID=g6177.t2.exon15;Parent=g6177.t2
HiC_scaffold_14	AUGUSTUS	exon	83236849	83236941	.	+	.	ID=g6177.t3.exon13;Parent=g6177.t3
HiC_scaffold_14	AUGUSTUS	CDS	83236849	83236941	1.0	+	1	ID=g6177.t1.CDS15;Parent=g6177.t1
HiC_scaffold_14	AUGUSTUS	CDS	83236849	83236941	1.0	+	1	ID=g6177.t2.CDS15;Parent=g6177.t2
HiC_scaffold_14	AUGUSTUS	CDS	83236849	83236941	1.0	+	1	ID=g6177.t3.CDS13;Parent=g6177.t3
HiC_scaffold_14	gmst	CDS	83236849	83236941	100.611267	+	1	ID=g6177.t4.CDS13;Parent=g6177.t4
HiC_scaffold_14	gmst	exon	83236849	83236941	100.611267	+	1	ID=g6177.t4.exon13;Parent=g6177.t4
HiC_scaffold_14	gmst	CDS	83236849	83236941	102.811853	+	1	ID=g6177.t5.CDS14;Parent=g6177.t5
HiC_scaffold_14	gmst	exon	83236849	83236941	102.811853	+	1	ID=g6177.t5.exon14;Parent=g6177.t5
HiC_scaffold_14	AUGUSTUS	intron	83236942	83239192	1.0	+	.	ID=g6177.t1.intron15;Parent=g6177.t1
HiC_scaffold_14	AUGUSTUS	intron	83236942	83239192	1.0	+	.	ID=g6177.t2.intron15;Parent=g6177.t2
HiC_scaffold_14	AUGUSTUS	intron	83236942	83239192	1.0	+	.	ID=g6177.t3.intron13;Parent=g6177.t3
HiC_scaffold_14	gmst	intron	83236942	83239192	100.611267	+	0	ID=g6177.t4.intron13;Parent=g6177.t4
HiC_scaffold_14	gmst	intron	83236942	83239192	102.811853	+	0	ID=g6177.t5.intron14;Parent=g6177.t5
HiC_scaffold_14	AUGUSTUS	exon	83239193	83239276	.	+	.	ID=g6177.t1.exon16;Parent=g6177.t1
HiC_scaffold_14	AUGUSTUS	exon	83239193	83239276	.	+	.	ID=g6177.t2.exon16;Parent=g6177.t2
HiC_scaffold_14	AUGUSTUS	exon	83239193	83239276	.	+	.	ID=g6177.t3.exon14;Parent=g6177.t3
HiC_scaffold_14	AUGUSTUS	CDS	83239193	83239276	1.0	+	1	ID=g6177.t1.CDS16;Parent=g6177.t1
HiC_scaffold_14	AUGUSTUS	CDS	83239193	83239276	1.0	+	1	ID=g6177.t2.CDS16;Parent=g6177.t2
HiC_scaffold_14	AUGUSTUS	CDS	83239193	83239276	1.0	+	1	ID=g6177.t3.CDS14;Parent=g6177.t3
HiC_scaffold_14	gmst	CDS	83239193	83239276	100.611267	+	1	ID=g6177.t4.CDS14;Parent=g6177.t4
HiC_scaffold_14	gmst	exon	83239193	83239276	100.611267	+	1	ID=g6177.t4.exon14;Parent=g6177.t4
HiC_scaffold_14	gmst	CDS	83239193	83239276	102.811853	+	1	ID=g6177.t5.CDS15;Parent=g6177.t5
HiC_scaffold_14	gmst	exon	83239193	83239276	102.811853	+	1	ID=g6177.t5.exon15;Parent=g6177.t5
HiC_scaffold_14	AUGUSTUS	intron	83239277	83240325	1.0	+	.	ID=g6177.t1.intron16;Parent=g6177.t1
HiC_scaffold_14	AUGUSTUS	intron	83239277	83240325	1.0	+	.	ID=g6177.t2.intron16;Parent=g6177.t2
HiC_scaffold_14	AUGUSTUS	intron	83239277	83240325	1.0	+	.	ID=g6177.t3.intron14;Parent=g6177.t3
HiC_scaffold_14	gmst	intron	83239277	83240325	100.611267	+	0	ID=g6177.t4.intron14;Parent=g6177.t4
HiC_scaffold_14	gmst	intron	83239277	83240325	102.811853	+	0	ID=g6177.t5.intron15;Parent=g6177.t5
HiC_scaffold_14	AUGUSTUS	exon	83240326	83240410	.	+	.	ID=g6177.t1.exon17;Parent=g6177.t1
HiC_scaffold_14	AUGUSTUS	exon	83240326	83240410	.	+	.	ID=g6177.t2.exon17;Parent=g6177.t2
HiC_scaffold_14	AUGUSTUS	exon	83240326	83240410	.	+	.	ID=g6177.t3.exon15;Parent=g6177.t3
HiC_scaffold_14	AUGUSTUS	CDS	83240326	83240410	1.0	+	1	ID=g6177.t1.CDS17;Parent=g6177.t1
HiC_scaffold_14	AUGUSTUS	CDS	83240326	83240410	1.0	+	1	ID=g6177.t2.CDS17;Parent=g6177.t2
HiC_scaffold_14	AUGUSTUS	CDS	83240326	83240410	1.0	+	1	ID=g6177.t3.CDS15;Parent=g6177.t3
HiC_scaffold_14	gmst	CDS	83240326	83240410	100.611267	+	1	ID=g6177.t4.CDS15;Parent=g6177.t4
HiC_scaffold_14	gmst	exon	83240326	83240410	100.611267	+	1	ID=g6177.t4.exon15;Parent=g6177.t4
HiC_scaffold_14	gmst	CDS	83240326	83240410	102.811853	+	1	ID=g6177.t5.CDS16;Parent=g6177.t5
HiC_scaffold_14	gmst	exon	83240326	83240410	102.811853	+	1	ID=g6177.t5.exon16;Parent=g6177.t5
HiC_scaffold_14	AUGUSTUS	intron	83240411	83247763	1.0	+	.	ID=g6177.t1.intron17;Parent=g6177.t1
HiC_scaffold_14	AUGUSTUS	intron	83240411	83247763	1.0	+	.	ID=g6177.t3.intron15;Parent=g6177.t3
HiC_scaffold_14	gmst	intron	83240411	83247763	102.811853	+	0	ID=g6177.t5.intron16;Parent=g6177.t5
HiC_scaffold_14	AUGUSTUS	intron	83240411	83247766	1.0	+	.	ID=g6177.t2.intron17;Parent=g6177.t2
HiC_scaffold_14	gmst	intron	83240411	83247766	100.611267	+	0	ID=g6177.t4.intron15;Parent=g6177.t4
HiC_scaffold_14	AUGUSTUS	exon	83247764	83247873	.	+	.	ID=g6177.t1.exon18;Parent=g6177.t1
HiC_scaffold_14	AUGUSTUS	exon	83247764	83247873	.	+	.	ID=g6177.t3.exon16;Parent=g6177.t3
HiC_scaffold_14	AUGUSTUS	CDS	83247764	83247873	1.0	+	0	ID=g6177.t1.CDS18;Parent=g6177.t1
HiC_scaffold_14	AUGUSTUS	CDS	83247764	83247873	1.0	+	0	ID=g6177.t3.CDS16;Parent=g6177.t3
HiC_scaffold_14	gmst	CDS	83247764	83247873	102.811853	+	0	ID=g6177.t5.CDS17;Parent=g6177.t5
HiC_scaffold_14	gmst	exon	83247764	83247873	102.811853	+	0	ID=g6177.t5.exon17;Parent=g6177.t5
HiC_scaffold_14	AUGUSTUS	exon	83247767	83247873	.	+	.	ID=g6177.t2.exon18;Parent=g6177.t2
HiC_scaffold_14	AUGUSTUS	CDS	83247767	83247873	1.0	+	0	ID=g6177.t2.CDS18;Parent=g6177.t2
HiC_scaffold_14	gmst	CDS	83247767	83247873	100.611267	+	0	ID=g6177.t4.CDS16;Parent=g6177.t4
HiC_scaffold_14	gmst	exon	83247767	83247873	100.611267	+	0	ID=g6177.t4.exon16;Parent=g6177.t4
HiC_scaffold_14	AUGUSTUS	intron	83247874	83250091	1.0	+	.	ID=g6177.t1.intron18;Parent=g6177.t1
HiC_scaffold_14	AUGUSTUS	intron	83247874	83250091	1.0	+	.	ID=g6177.t2.intron18;Parent=g6177.t2
HiC_scaffold_14	AUGUSTUS	intron	83247874	83250091	1.0	+	.	ID=g6177.t3.intron16;Parent=g6177.t3
HiC_scaffold_14	gmst	intron	83247874	83250091	100.611267	+	0	ID=g6177.t4.intron16;Parent=g6177.t4
HiC_scaffold_14	gmst	intron	83247874	83250091	102.811853	+	0	ID=g6177.t5.intron17;Parent=g6177.t5
HiC_scaffold_14	AUGUSTUS	exon	83250092	83250227	.	+	.	ID=g6177.t1.exon19;Parent=g6177.t1
HiC_scaffold_14	AUGUSTUS	exon	83250092	83250227	.	+	.	ID=g6177.t2.exon19;Parent=g6177.t2
HiC_scaffold_14	AUGUSTUS	exon	83250092	83250227	.	+	.	ID=g6177.t3.exon17;Parent=g6177.t3
HiC_scaffold_14	AUGUSTUS	CDS	83250092	83250227	1.0	+	1	ID=g6177.t1.CDS19;Parent=g6177.t1
HiC_scaffold_14	AUGUSTUS	CDS	83250092	83250227	1.0	+	1	ID=g6177.t2.CDS19;Parent=g6177.t2
HiC_scaffold_14	AUGUSTUS	CDS	83250092	83250227	1.0	+	1	ID=g6177.t3.CDS17;Parent=g6177.t3
HiC_scaffold_14	gmst	CDS	83250092	83250227	100.611267	+	1	ID=g6177.t4.CDS17;Parent=g6177.t4
HiC_scaffold_14	gmst	exon	83250092	83250227	100.611267	+	1	ID=g6177.t4.exon17;Parent=g6177.t4
HiC_scaffold_14	gmst	CDS	83250092	83250227	102.811853	+	1	ID=g6177.t5.CDS18;Parent=g6177.t5
HiC_scaffold_14	gmst	exon	83250092	83250227	102.811853	+	1	ID=g6177.t5.exon18;Parent=g6177.t5
HiC_scaffold_14	AUGUSTUS	intron	83250228	83250849	1.0	+	.	ID=g6177.t1.intron19;Parent=g6177.t1
HiC_scaffold_14	AUGUSTUS	intron	83250228	83250849	1.0	+	.	ID=g6177.t2.intron19;Parent=g6177.t2
HiC_scaffold_14	AUGUSTUS	intron	83250228	83250849	1.0	+	.	ID=g6177.t3.intron17;Parent=g6177.t3
HiC_scaffold_14	gmst	intron	83250228	83250849	100.611267	+	0	ID=g6177.t4.intron17;Parent=g6177.t4
HiC_scaffold_14	gmst	intron	83250228	83250849	102.811853	+	0	ID=g6177.t5.intron18;Parent=g6177.t5
HiC_scaffold_14	AUGUSTUS	exon	83250850	83250929	.	+	.	ID=g6177.t1.exon20;Parent=g6177.t1
HiC_scaffold_14	AUGUSTUS	exon	83250850	83250929	.	+	.	ID=g6177.t2.exon20;Parent=g6177.t2
HiC_scaffold_14	AUGUSTUS	exon	83250850	83250929	.	+	.	ID=g6177.t3.exon18;Parent=g6177.t3
HiC_scaffold_14	AUGUSTUS	CDS	83250850	83250929	1.0	+	0	ID=g6177.t1.CDS20;Parent=g6177.t1
HiC_scaffold_14	AUGUSTUS	CDS	83250850	83250929	1.0	+	0	ID=g6177.t2.CDS20;Parent=g6177.t2
HiC_scaffold_14	AUGUSTUS	CDS	83250850	83250929	1.0	+	0	ID=g6177.t3.CDS18;Parent=g6177.t3
HiC_scaffold_14	gmst	CDS	83250850	83250929	100.611267	+	0	ID=g6177.t4.CDS18;Parent=g6177.t4
HiC_scaffold_14	gmst	exon	83250850	83250929	100.611267	+	0	ID=g6177.t4.exon18;Parent=g6177.t4
HiC_scaffold_14	gmst	CDS	83250850	83250929	102.811853	+	0	ID=g6177.t5.CDS19;Parent=g6177.t5
HiC_scaffold_14	gmst	exon	83250850	83250929	102.811853	+	0	ID=g6177.t5.exon19;Parent=g6177.t5
HiC_scaffold_14	AUGUSTUS	intron	83250930	83253062	1.0	+	.	ID=g6177.t1.intron20;Parent=g6177.t1
HiC_scaffold_14	AUGUSTUS	intron	83250930	83253062	1.0	+	.	ID=g6177.t2.intron20;Parent=g6177.t2
HiC_scaffold_14	AUGUSTUS	intron	83250930	83253062	1.0	+	.	ID=g6177.t3.intron18;Parent=g6177.t3
HiC_scaffold_14	gmst	intron	83250930	83253062	100.611267	+	0	ID=g6177.t4.intron18;Parent=g6177.t4
HiC_scaffold_14	gmst	intron	83250930	83253062	102.811853	+	0	ID=g6177.t5.intron19;Parent=g6177.t5
HiC_scaffold_14	AUGUSTUS	exon	83253063	83253141	.	+	.	ID=g6177.t1.exon21;Parent=g6177.t1
HiC_scaffold_14	AUGUSTUS	exon	83253063	83253141	.	+	.	ID=g6177.t2.exon21;Parent=g6177.t2
HiC_scaffold_14	AUGUSTUS	exon	83253063	83253141	.	+	.	ID=g6177.t3.exon19;Parent=g6177.t3
HiC_scaffold_14	AUGUSTUS	CDS	83253063	83253141	1.0	+	1	ID=g6177.t1.CDS21;Parent=g6177.t1
HiC_scaffold_14	AUGUSTUS	CDS	83253063	83253141	1.0	+	1	ID=g6177.t2.CDS21;Parent=g6177.t2
HiC_scaffold_14	AUGUSTUS	CDS	83253063	83253141	1.0	+	1	ID=g6177.t3.CDS19;Parent=g6177.t3
HiC_scaffold_14	gmst	CDS	83253063	83253141	100.611267	+	1	ID=g6177.t4.CDS19;Parent=g6177.t4
HiC_scaffold_14	gmst	exon	83253063	83253141	100.611267	+	1	ID=g6177.t4.exon19;Parent=g6177.t4
HiC_scaffold_14	gmst	CDS	83253063	83253141	102.811853	+	1	ID=g6177.t5.CDS20;Parent=g6177.t5
HiC_scaffold_14	gmst	exon	83253063	83253141	102.811853	+	1	ID=g6177.t5.exon20;Parent=g6177.t5
HiC_scaffold_14	AUGUSTUS	intron	83253142	83253290	1.0	+	.	ID=g6177.t1.intron21;Parent=g6177.t1
HiC_scaffold_14	AUGUSTUS	intron	83253142	83253290	1.0	+	.	ID=g6177.t2.intron21;Parent=g6177.t2
HiC_scaffold_14	AUGUSTUS	intron	83253142	83253290	1.0	+	.	ID=g6177.t3.intron19;Parent=g6177.t3
HiC_scaffold_14	gmst	intron	83253142	83253290	100.611267	+	0	ID=g6177.t4.intron19;Parent=g6177.t4
HiC_scaffold_14	gmst	intron	83253142	83253290	102.811853	+	0	ID=g6177.t5.intron20;Parent=g6177.t5
HiC_scaffold_14	AUGUSTUS	exon	83253291	83253370	.	+	.	ID=g6177.t1.exon22;Parent=g6177.t1
HiC_scaffold_14	AUGUSTUS	exon	83253291	83253370	.	+	.	ID=g6177.t2.exon22;Parent=g6177.t2
HiC_scaffold_14	AUGUSTUS	exon	83253291	83253370	.	+	.	ID=g6177.t3.exon20;Parent=g6177.t3
HiC_scaffold_14	AUGUSTUS	CDS	83253291	83253370	1.0	+	0	ID=g6177.t1.CDS22;Parent=g6177.t1
HiC_scaffold_14	AUGUSTUS	CDS	83253291	83253370	1.0	+	0	ID=g6177.t2.CDS22;Parent=g6177.t2
HiC_scaffold_14	AUGUSTUS	CDS	83253291	83253370	1.0	+	0	ID=g6177.t3.CDS20;Parent=g6177.t3
HiC_scaffold_14	gmst	CDS	83253291	83253370	100.611267	+	0	ID=g6177.t4.CDS20;Parent=g6177.t4
HiC_scaffold_14	gmst	exon	83253291	83253370	100.611267	+	0	ID=g6177.t4.exon20;Parent=g6177.t4
HiC_scaffold_14	gmst	CDS	83253291	83253370	102.811853	+	0	ID=g6177.t5.CDS21;Parent=g6177.t5
HiC_scaffold_14	gmst	exon	83253291	83253370	102.811853	+	0	ID=g6177.t5.exon21;Parent=g6177.t5
HiC_scaffold_14	AUGUSTUS	intron	83253371	83255225	1.0	+	.	ID=g6177.t1.intron22;Parent=g6177.t1
HiC_scaffold_14	AUGUSTUS	intron	83253371	83255225	1.0	+	.	ID=g6177.t2.intron22;Parent=g6177.t2
HiC_scaffold_14	AUGUSTUS	intron	83253371	83255225	1.0	+	.	ID=g6177.t3.intron20;Parent=g6177.t3
HiC_scaffold_14	gmst	intron	83253371	83255225	100.611267	+	0	ID=g6177.t4.intron20;Parent=g6177.t4
HiC_scaffold_14	gmst	intron	83253371	83255225	102.811853	+	0	ID=g6177.t5.intron21;Parent=g6177.t5
HiC_scaffold_14	AUGUSTUS	exon	83255226	83255340	.	+	.	ID=g6177.t1.exon23;Parent=g6177.t1
HiC_scaffold_14	AUGUSTUS	exon	83255226	83255340	.	+	.	ID=g6177.t2.exon23;Parent=g6177.t2
HiC_scaffold_14	AUGUSTUS	exon	83255226	83255340	.	+	.	ID=g6177.t3.exon21;Parent=g6177.t3
HiC_scaffold_14	AUGUSTUS	CDS	83255226	83255340	1.0	+	1	ID=g6177.t1.CDS23;Parent=g6177.t1
HiC_scaffold_14	AUGUSTUS	CDS	83255226	83255340	1.0	+	1	ID=g6177.t2.CDS23;Parent=g6177.t2
HiC_scaffold_14	AUGUSTUS	CDS	83255226	83255340	1.0	+	1	ID=g6177.t3.CDS21;Parent=g6177.t3
HiC_scaffold_14	gmst	CDS	83255226	83255340	100.611267	+	1	ID=g6177.t4.CDS21;Parent=g6177.t4
HiC_scaffold_14	gmst	exon	83255226	83255340	100.611267	+	1	ID=g6177.t4.exon21;Parent=g6177.t4
HiC_scaffold_14	gmst	CDS	83255226	83255340	102.811853	+	1	ID=g6177.t5.CDS22;Parent=g6177.t5
HiC_scaffold_14	gmst	exon	83255226	83255340	102.811853	+	1	ID=g6177.t5.exon22;Parent=g6177.t5
HiC_scaffold_14	AUGUSTUS	stop_codon	83255338	83255340	.	+	0	ID=g6177.t1.stop1;Parent=g6177.t1
HiC_scaffold_14	AUGUSTUS	stop_codon	83255338	83255340	.	+	0	ID=g6177.t2.stop1;Parent=g6177.t2
HiC_scaffold_14	AUGUSTUS	stop_codon	83255338	83255340	.	+	0	ID=g6177.t3.stop1;Parent=g6177.t3
HiC_scaffold_14	gmst	stop_codon	83255338	83255340	100.611267	+	0	ID=g6177.t4.stop1;Parent=g6177.t4
HiC_scaffold_14	gmst	stop_codon	83255338	83255340	102.811853	+	0	ID=g6177.t5.stop1;Parent=g6177.t5
HiC_scaffold_14	AUGUSTUS	start_codon	83275141	83275143	.	+	0	ID=g6178.t1.start1;Parent=g6178.t1
HiC_scaffold_14	AUGUSTUS	exon	83275141	83275482	.	+	.	ID=g6178.t1.exon1;Parent=g6178.t1
HiC_scaffold_14	AUGUSTUS	CDS	83275141	83275482	1.0	+	0	ID=g6178.t1.CDS1;Parent=g6178.t1
HiC_scaffold_14	AUGUSTUS	gene	83275141	83304146	.	+	.	ID=g6178
HiC_scaffold_14	AUGUSTUS	mRNA	83275141	83304146	1.0	+	.	ID=g6178.t1;Parent=g6178;em_target=9713.XP_006747468.1;em_score=681.9;em_evalue=5.3e-208;em_tcov=.;em_OGs=2925R@1|root,2R926@2759|Eukaryota,38H0E@33154|Opisthokonta,3BFPS@33208|Metazoa,3CZ3E@33213|Bilateria,486S0@7711|Chordata,490Y8@7742|Vertebrata,3J8BJ@40674|Mammalia,3EG4Q@33554|Carnivora;em_COG_cat=S;em_desc=Chromosome 1 open reading frame 198;em_max_annot_lvl=33208|Metazoa;em_Preferred_name=C1orf198;em_PFAMs=DUF4706;em_GOs=GO:0005575,GO:0005622,GO:0005623,GO:0005737,GO:0005829,GO:0044424,GO:0044444,GO:0044464
HiC_scaffold_14	AUGUSTUS	intron	83275483	83288908	1.0	+	.	ID=g6178.t1.intron1;Parent=g6178.t1
HiC_scaffold_14	AUGUSTUS	exon	83288909	83288959	.	+	.	ID=g6178.t1.exon2;Parent=g6178.t1
HiC_scaffold_14	AUGUSTUS	CDS	83288909	83288959	1.0	+	0	ID=g6178.t1.CDS2;Parent=g6178.t1
HiC_scaffold_14	AUGUSTUS	intron	83288960	83300213	1.0	+	.	ID=g6178.t1.intron2;Parent=g6178.t1
HiC_scaffold_14	AUGUSTUS	exon	83300214	83300762	.	+	.	ID=g6178.t1.exon3;Parent=g6178.t1
HiC_scaffold_14	AUGUSTUS	CDS	83300214	83300762	1.0	+	0	ID=g6178.t1.CDS3;Parent=g6178.t1
HiC_scaffold_14	AUGUSTUS	intron	83300763	83304089	1.0	+	.	ID=g6178.t1.intron3;Parent=g6178.t1
HiC_scaffold_14	AUGUSTUS	exon	83304090	83304146	.	+	.	ID=g6178.t1.exon4;Parent=g6178.t1
HiC_scaffold_14	AUGUSTUS	CDS	83304090	83304146	1.0	+	0	ID=g6178.t1.CDS4;Parent=g6178.t1
HiC_scaffold_14	AUGUSTUS	stop_codon	83304144	83304146	.	+	0	ID=g6178.t1.stop1;Parent=g6178.t1
HiC_scaffold_14	AUGUSTUS	stop_codon	83338721	83338723	.	-	0	ID=g6179.t1.stop1;Parent=g6179.t1
HiC_scaffold_14	AUGUSTUS	exon	83338721	83338747	.	-	.	ID=g6179.t1.exon1;Parent=g6179.t1
HiC_scaffold_14	AUGUSTUS	CDS	83338721	83338747	1.0	-	0	ID=g6179.t1.CDS1;Parent=g6179.t1
HiC_scaffold_14	AUGUSTUS	gene	83338721	83376891	.	-	.	ID=g6179
HiC_scaffold_14	AUGUSTUS	mRNA	83338721	83376891	1.0	-	.	ID=g6179.t1;Parent=g6179;em_target=9646.ENSAMEP00000010328;em_score=1540.6;em_evalue=0.0;em_tcov=.;em_OGs=KOG0045@1|root,KOG0045@2759|Eukaryota,38EV4@33154|Opisthokonta,3B9DB@33208|Metazoa,3CTBR@33213|Bilateria,485NQ@7711|Chordata,48YWY@7742|Vertebrata,3J3YS@40674|Mammalia,3EKQK@33554|Carnivora;em_COG_cat=OT;em_desc=Belongs to the peptidase C2 family;em_max_annot_lvl=33208|Metazoa;em_Preferred_name=CAPN9;em_KEGG_ko=ko:K01367,ko:K03853,ko:K08573,ko:K08578,ko:K08585;em_BRITE=ko00000,ko00001,ko01000,ko01002;em_PFAMs=Calpain_III,EF-hand_6,EF-hand_8,Peptidase_C2;em_GOs=GO:0000003,GO:0000768,GO:0001667,GO:0002064,GO:0002065,GO:0002066,GO:0003002,GO:0003006,GO:0003674,GO:0003824,GO:0004175,GO:0004197,GO:0004198,GO:0005488,GO:0005509,GO:0005575,GO:0005622,GO:0005623,GO:0005737,GO:0005856,GO:0006355,GO:0006357,GO:0006508,GO:0006807,GO:0006928,GO:0006949,GO:0006950,GO:0006952,GO:0007154,GO:0007165,GO:0007166,GO:0007167,GO:0007178,GO:0007275,GO:0007276,GO:0007281,GO:0007292,GO:0007297,GO:0007298,GO:0007389,GO:0007399,GO:0007417,GO:0007520,GO:0007568,GO:0007586,GO:0007610,GO:0007626,GO:0008150,GO:0008152,GO:0008233,GO:0008234,GO:0008340,GO:0008345,GO:0008589,GO:0009605,GO:0009607,GO:0009620,GO:0009653,GO:0009719,GO:0009888,GO:0009889,GO:0009953,GO:0009966,GO:0009968,GO:0009987,GO:0010033,GO:0010259,GO:0010467,GO:0010468,GO:0010556,GO:0010631,GO:0010646,GO:0010648,GO:0010939,GO:0010940,GO:0010941,GO:0010942,GO:0014902,GO:0015629,GO:0016322,GO:0016477,GO:0016485,GO:0016540,GO:0016787,GO:0019219,GO:0019222,GO:0019538,GO:0019953,GO:0021510,GO:0021511,GO:0021513,GO:0021700,GO:0021914,GO:0021919,GO:0022008,GO:0022412,GO:0022414,GO:0023051,GO:0023052,GO:0023057,GO:0030016,GO:0030017,GO:0030154,GO:0030182,GO:0030509,GO:0030537,GO:0030707,GO:0030855,GO:0031323,GO:0031326,GO:0031430,GO:0031672,GO:0032501,GO:0032502,GO:0032504,GO:0036477,GO:0040011,GO:0042221,GO:0042335,GO:0042551,GO:0042692,GO:0043025,GO:0043167,GO:0043169,GO:0043170,GO:0043207,GO:0043226,GO:0043228,GO:0043229,GO:0043232,GO:0043292,GO:0044238,GO:0044297,GO:0044422,GO:0044424,GO:0044444,GO:0044449,GO:0044464,GO:0044703,GO:0045879,GO:0046872,GO:0048468,GO:0048469,GO:0048477,GO:0048513,GO:0048518,GO:0048519,GO:0048522,GO:0048523,GO:0048583,GO:0048585,GO:0048609,GO:0048646,GO:0048666,GO:0048699,GO:0048731,GO:0048856,GO:0048869,GO:0048870,GO:0050789,GO:0050793,GO:0050794,GO:0050832,GO:0050896,GO:0051093,GO:0051146,GO:0051171,GO:0051179,GO:0051239,GO:0051241,GO:0051252,GO:0051604,GO:0051674,GO:0051704,GO:0051707,GO:0051716,GO:0051960,GO:0051961,GO:0060255,GO:0060429,GO:0061061,GO:0065007,GO:0070011,GO:0070848,GO:0070887,GO:0071310,GO:0071363,GO:0071495,GO:0071695,GO:0071704,GO:0071772,GO:0071773,GO:0080090,GO:0090130,GO:0090132,GO:0097458,GO:0098542,GO:0099080,GO:0099081,GO:0099512,GO:0140096,GO:1901564,GO:1903506,GO:2000026,GO:2000112,GO:2001141;em_EC=3.4.22.52,3.4.22.53,3.4.22.54;em_KEGG_Pathway=ko04141,ko04210,ko04217,ko04218,ko04510,ko05010,map04141,map04210,map04217,map04218,map04510,map05010
HiC_scaffold_14	AUGUSTUS	intron	83338748	83341588	1.0	-	.	ID=g6179.t1.intron1;Parent=g6179.t1
HiC_scaffold_14	AUGUSTUS	exon	83341589	83341653	.	-	.	ID=g6179.t1.exon2;Parent=g6179.t1
HiC_scaffold_14	AUGUSTUS	CDS	83341589	83341653	1.0	-	2	ID=g6179.t1.CDS2;Parent=g6179.t1
HiC_scaffold_14	AUGUSTUS	intron	83341654	83344259	1.0	-	.	ID=g6179.t1.intron2;Parent=g6179.t1
HiC_scaffold_14	AUGUSTUS	exon	83344260	83344376	.	-	.	ID=g6179.t1.exon3;Parent=g6179.t1
HiC_scaffold_14	AUGUSTUS	CDS	83344260	83344376	1.0	-	2	ID=g6179.t1.CDS3;Parent=g6179.t1
HiC_scaffold_14	AUGUSTUS	intron	83344377	83346033	1.0	-	.	ID=g6179.t1.intron3;Parent=g6179.t1
HiC_scaffold_14	AUGUSTUS	exon	83346034	83346112	.	-	.	ID=g6179.t1.exon4;Parent=g6179.t1
HiC_scaffold_14	AUGUSTUS	CDS	83346034	83346112	1.0	-	0	ID=g6179.t1.CDS4;Parent=g6179.t1
HiC_scaffold_14	AUGUSTUS	intron	83346113	83346368	1.0	-	.	ID=g6179.t1.intron4;Parent=g6179.t1
HiC_scaffold_14	AUGUSTUS	exon	83346369	83346437	.	-	.	ID=g6179.t1.exon5;Parent=g6179.t1
HiC_scaffold_14	AUGUSTUS	CDS	83346369	83346437	1.0	-	0	ID=g6179.t1.CDS5;Parent=g6179.t1
HiC_scaffold_14	AUGUSTUS	intron	83346438	83346913	1.0	-	.	ID=g6179.t1.intron5;Parent=g6179.t1
HiC_scaffold_14	AUGUSTUS	exon	83346914	83346978	.	-	.	ID=g6179.t1.exon6;Parent=g6179.t1
HiC_scaffold_14	AUGUSTUS	CDS	83346914	83346978	1.0	-	2	ID=g6179.t1.CDS6;Parent=g6179.t1
HiC_scaffold_14	AUGUSTUS	intron	83346979	83348541	1.0	-	.	ID=g6179.t1.intron6;Parent=g6179.t1
HiC_scaffold_14	AUGUSTUS	exon	83348542	83348599	.	-	.	ID=g6179.t1.exon7;Parent=g6179.t1
HiC_scaffold_14	AUGUSTUS	CDS	83348542	83348599	1.0	-	0	ID=g6179.t1.CDS7;Parent=g6179.t1
HiC_scaffold_14	AUGUSTUS	intron	83348600	83350227	1.0	-	.	ID=g6179.t1.intron7;Parent=g6179.t1
HiC_scaffold_14	AUGUSTUS	exon	83350228	83350308	.	-	.	ID=g6179.t1.exon8;Parent=g6179.t1
HiC_scaffold_14	AUGUSTUS	CDS	83350228	83350308	1.0	-	0	ID=g6179.t1.CDS8;Parent=g6179.t1
HiC_scaffold_14	AUGUSTUS	intron	83350309	83351336	1.0	-	.	ID=g6179.t1.intron8;Parent=g6179.t1
HiC_scaffold_14	AUGUSTUS	exon	83351337	83351373	.	-	.	ID=g6179.t1.exon9;Parent=g6179.t1
HiC_scaffold_14	AUGUSTUS	CDS	83351337	83351373	1.0	-	1	ID=g6179.t1.CDS9;Parent=g6179.t1
HiC_scaffold_14	AUGUSTUS	intron	83351374	83353080	1.0	-	.	ID=g6179.t1.intron9;Parent=g6179.t1
HiC_scaffold_14	AUGUSTUS	exon	83353081	83353289	.	-	.	ID=g6179.t1.exon10;Parent=g6179.t1
HiC_scaffold_14	AUGUSTUS	CDS	83353081	83353289	1.0	-	0	ID=g6179.t1.CDS10;Parent=g6179.t1
HiC_scaffold_14	AUGUSTUS	intron	83353290	83353463	1.0	-	.	ID=g6179.t1.intron10;Parent=g6179.t1
HiC_scaffold_14	AUGUSTUS	exon	83353464	83353621	.	-	.	ID=g6179.t1.exon11;Parent=g6179.t1
HiC_scaffold_14	AUGUSTUS	CDS	83353464	83353621	1.0	-	2	ID=g6179.t1.CDS11;Parent=g6179.t1
HiC_scaffold_14	AUGUSTUS	intron	83353622	83354614	1.0	-	.	ID=g6179.t1.intron11;Parent=g6179.t1
HiC_scaffold_14	AUGUSTUS	exon	83354615	83354775	.	-	.	ID=g6179.t1.exon12;Parent=g6179.t1
HiC_scaffold_14	AUGUSTUS	CDS	83354615	83354775	1.0	-	1	ID=g6179.t1.CDS12;Parent=g6179.t1
HiC_scaffold_14	AUGUSTUS	intron	83354776	83356131	1.0	-	.	ID=g6179.t1.intron12;Parent=g6179.t1
HiC_scaffold_14	AUGUSTUS	exon	83356132	83356209	.	-	.	ID=g6179.t1.exon13;Parent=g6179.t1
HiC_scaffold_14	AUGUSTUS	CDS	83356132	83356209	1.0	-	1	ID=g6179.t1.CDS13;Parent=g6179.t1
HiC_scaffold_14	AUGUSTUS	intron	83356210	83358147	1.0	-	.	ID=g6179.t1.intron13;Parent=g6179.t1
HiC_scaffold_14	AUGUSTUS	exon	83358148	83358233	.	-	.	ID=g6179.t1.exon14;Parent=g6179.t1
HiC_scaffold_14	AUGUSTUS	CDS	83358148	83358233	1.0	-	0	ID=g6179.t1.CDS14;Parent=g6179.t1
HiC_scaffold_14	AUGUSTUS	intron	83358234	83360967	1.0	-	.	ID=g6179.t1.intron14;Parent=g6179.t1
HiC_scaffold_14	AUGUSTUS	exon	83360968	83361051	.	-	.	ID=g6179.t1.exon15;Parent=g6179.t1
HiC_scaffold_14	AUGUSTUS	CDS	83360968	83361051	1.0	-	0	ID=g6179.t1.CDS15;Parent=g6179.t1
HiC_scaffold_14	AUGUSTUS	intron	83361052	83362084	1.0	-	.	ID=g6179.t1.intron15;Parent=g6179.t1
HiC_scaffold_14	AUGUSTUS	exon	83362085	83362253	.	-	.	ID=g6179.t1.exon16;Parent=g6179.t1
HiC_scaffold_14	AUGUSTUS	CDS	83362085	83362253	1.0	-	1	ID=g6179.t1.CDS16;Parent=g6179.t1
HiC_scaffold_14	AUGUSTUS	intron	83362254	83365962	1.0	-	.	ID=g6179.t1.intron16;Parent=g6179.t1
HiC_scaffold_14	AUGUSTUS	exon	83365963	83366096	.	-	.	ID=g6179.t1.exon17;Parent=g6179.t1
HiC_scaffold_14	AUGUSTUS	CDS	83365963	83366096	1.0	-	0	ID=g6179.t1.CDS17;Parent=g6179.t1
HiC_scaffold_14	AUGUSTUS	intron	83366097	83367491	1.0	-	.	ID=g6179.t1.intron17;Parent=g6179.t1
HiC_scaffold_14	AUGUSTUS	exon	83367492	83367610	.	-	.	ID=g6179.t1.exon18;Parent=g6179.t1
HiC_scaffold_14	AUGUSTUS	CDS	83367492	83367610	1.0	-	2	ID=g6179.t1.CDS18;Parent=g6179.t1
HiC_scaffold_14	AUGUSTUS	intron	83367611	83370953	1.0	-	.	ID=g6179.t1.intron18;Parent=g6179.t1
HiC_scaffold_14	AUGUSTUS	exon	83370954	83371023	.	-	.	ID=g6179.t1.exon19;Parent=g6179.t1
HiC_scaffold_14	AUGUSTUS	CDS	83370954	83371023	1.0	-	0	ID=g6179.t1.CDS19;Parent=g6179.t1
HiC_scaffold_14	AUGUSTUS	intron	83371024	83376678	1.0	-	.	ID=g6179.t1.intron19;Parent=g6179.t1
HiC_scaffold_14	AUGUSTUS	exon	83376679	83376891	.	-	.	ID=g6179.t1.exon20;Parent=g6179.t1
HiC_scaffold_14	AUGUSTUS	CDS	83376679	83376891	1.0	-	0	ID=g6179.t1.CDS20;Parent=g6179.t1
HiC_scaffold_14	AUGUSTUS	start_codon	83376889	83376891	.	-	0	ID=g6179.t1.start1;Parent=g6179.t1
HiC_scaffold_14	AUGUSTUS	start_codon	83407271	83407273	.	+	0	ID=g6180.t1.start1;Parent=g6180.t1
HiC_scaffold_14	AUGUSTUS	exon	83407271	83408099	.	+	.	ID=g6180.t1.exon1;Parent=g6180.t1
HiC_scaffold_14	AUGUSTUS	CDS	83407271	83408099	1.0	+	0	ID=g6180.t1.CDS1;Parent=g6180.t1
HiC_scaffold_14	AUGUSTUS	gene	83407271	83414176	.	+	.	ID=g6180
HiC_scaffold_14	AUGUSTUS	mRNA	83407271	83414176	1.0	+	.	ID=g6180.t1;Parent=g6180;em_target=9668.ENSMPUP00000004588;em_score=993.8;em_evalue=4e-302;em_tcov=.;em_OGs=COG4826@1|root,KOG2392@2759|Eukaryota,38CNW@33154|Opisthokonta,3BACT@33208|Metazoa,3CYTZ@33213|Bilateria,487YB@7711|Chordata,4916Q@7742|Vertebrata,3J3RA@40674|Mammalia,3ESVD@33554|Carnivora;em_COG_cat=V;em_desc=Angiotensinogen (serpin peptidase inhibitor, clade A, member 8);em_max_annot_lvl=33208|Metazoa;em_Preferred_name=AGT;em_KEGG_ko=ko:K09821;em_KEGG_Pathway=ko04614,ko04924,map04614,map04924;em_BRITE=ko00000,ko00001;em_PFAMs=Serpin;em_GOs=GO:0005575,GO:0005576
HiC_scaffold_14	AUGUSTUS	intron	83408100	83411171	1.0	+	.	ID=g6180.t1.intron1;Parent=g6180.t1
HiC_scaffold_14	AUGUSTUS	exon	83411172	83411439	.	+	.	ID=g6180.t1.exon2;Parent=g6180.t1
HiC_scaffold_14	AUGUSTUS	CDS	83411172	83411439	1.0	+	2	ID=g6180.t1.CDS2;Parent=g6180.t1
HiC_scaffold_14	AUGUSTUS	intron	83411440	83413076	1.0	+	.	ID=g6180.t1.intron2;Parent=g6180.t1
HiC_scaffold_14	AUGUSTUS	exon	83413077	83413221	.	+	.	ID=g6180.t1.exon3;Parent=g6180.t1
HiC_scaffold_14	AUGUSTUS	CDS	83413077	83413221	1.0	+	1	ID=g6180.t1.CDS3;Parent=g6180.t1
HiC_scaffold_14	AUGUSTUS	intron	83413222	83413984	1.0	+	.	ID=g6180.t1.intron3;Parent=g6180.t1
HiC_scaffold_14	AUGUSTUS	exon	83413985	83414176	.	+	.	ID=g6180.t1.exon4;Parent=g6180.t1
HiC_scaffold_14	AUGUSTUS	CDS	83413985	83414176	1.0	+	0	ID=g6180.t1.CDS4;Parent=g6180.t1
HiC_scaffold_14	AUGUSTUS	stop_codon	83414174	83414176	.	+	0	ID=g6180.t1.stop1;Parent=g6180.t1
HiC_scaffold_14	AUGUSTUS	stop_codon	83422078	83422080	.	-	0	ID=g6181.t1.stop1;Parent=g6181.t1
HiC_scaffold_14	AUGUSTUS	exon	83422078	83422179	.	-	.	ID=g6181.t1.exon1;Parent=g6181.t1
HiC_scaffold_14	AUGUSTUS	CDS	83422078	83422179	1.0	-	0	ID=g6181.t1.CDS1;Parent=g6181.t1
HiC_scaffold_14	AUGUSTUS	gene	83422078	83474823	.	-	.	ID=g6181
HiC_scaffold_14	AUGUSTUS	mRNA	83422078	83474823	1.0	-	.	ID=g6181.t1;Parent=g6181;em_target=9707.XP_004404911.1;em_score=1580.5;em_evalue=0.0;em_tcov=.;em_OGs=KOG2307@1|root,KOG2307@2759|Eukaryota,39RAX@33154|Opisthokonta,3B9U8@33208|Metazoa,3CX32@33213|Bilateria,4888I@7711|Chordata,497CD@7742|Vertebrata,3J854@40674|Mammalia,3EFTK@33554|Carnivora;em_COG_cat=U;em_desc=oligomeric golgi complex;em_max_annot_lvl=33208|Metazoa;em_Preferred_name=COG2;em_KEGG_ko=ko:K20289;em_BRITE=ko00000,ko04131;em_PFAMs=COG2,DUF3510;em_GOs=GO:0000003,GO:0000139,GO:0003006,GO:0003674,GO:0005215,GO:0005488,GO:0005575,GO:0005622,GO:0005623,GO:0005737,GO:0005794,GO:0005795,GO:0005802,GO:0005829,GO:0006403,GO:0006810,GO:0006888,GO:0006891,GO:0006996,GO:0007030,GO:0007275,GO:0007548,GO:0008104,GO:0008150,GO:0008406,GO:0008565,GO:0009653,GO:0009887,GO:0009987,GO:0010256,GO:0012505,GO:0015031,GO:0015833,GO:0015931,GO:0016020,GO:0016043,GO:0016192,GO:0017119,GO:0022414,GO:0030334,GO:0031090,GO:0031984,GO:0032501,GO:0032502,GO:0032588,GO:0032879,GO:0032991,GO:0033036,GO:0033227,GO:0035262,GO:0040012,GO:0042886,GO:0043226,GO:0043227,GO:0043229,GO:0043231,GO:0044422,GO:0044424,GO:0044431,GO:0044444,GO:0044446,GO:0044464,GO:0044877,GO:0045137,GO:0045184,GO:0046907,GO:0048193,GO:0048513,GO:0048608,GO:0048731,GO:0048856,GO:0050657,GO:0050658,GO:0050789,GO:0050794,GO:0051179,GO:0051234,GO:0051236,GO:0051270,GO:0051641,GO:0051649,GO:0061458,GO:0065007,GO:0071702,GO:0071705,GO:0071840,GO:0098588,GO:0098791,GO:0099023,GO:2000145
HiC_scaffold_14	AUGUSTUS	intron	83422180	83423684	1.0	-	.	ID=g6181.t1.intron1;Parent=g6181.t1
HiC_scaffold_14	AUGUSTUS	exon	83423685	83423868	.	-	.	ID=g6181.t1.exon2;Parent=g6181.t1
HiC_scaffold_14	AUGUSTUS	CDS	83423685	83423868	1.0	-	1	ID=g6181.t1.CDS2;Parent=g6181.t1
HiC_scaffold_14	AUGUSTUS	intron	83423869	83425323	1.0	-	.	ID=g6181.t1.intron2;Parent=g6181.t1
HiC_scaffold_14	AUGUSTUS	exon	83425324	83425463	.	-	.	ID=g6181.t1.exon3;Parent=g6181.t1
HiC_scaffold_14	AUGUSTUS	CDS	83425324	83425463	1.0	-	0	ID=g6181.t1.CDS3;Parent=g6181.t1
HiC_scaffold_14	AUGUSTUS	intron	83425464	83426975	1.0	-	.	ID=g6181.t1.intron3;Parent=g6181.t1
HiC_scaffold_14	AUGUSTUS	exon	83426976	83427118	.	-	.	ID=g6181.t1.exon4;Parent=g6181.t1
HiC_scaffold_14	AUGUSTUS	CDS	83426976	83427118	1.0	-	2	ID=g6181.t1.CDS4;Parent=g6181.t1
HiC_scaffold_14	AUGUSTUS	intron	83427119	83427401	1.0	-	.	ID=g6181.t1.intron4;Parent=g6181.t1
HiC_scaffold_14	AUGUSTUS	exon	83427402	83427474	.	-	.	ID=g6181.t1.exon5;Parent=g6181.t1
HiC_scaffold_14	AUGUSTUS	CDS	83427402	83427474	1.0	-	0	ID=g6181.t1.CDS5;Parent=g6181.t1
HiC_scaffold_14	AUGUSTUS	intron	83427475	83428381	1.0	-	.	ID=g6181.t1.intron5;Parent=g6181.t1
HiC_scaffold_14	AUGUSTUS	exon	83428382	83428579	.	-	.	ID=g6181.t1.exon6;Parent=g6181.t1
HiC_scaffold_14	AUGUSTUS	CDS	83428382	83428579	1.0	-	0	ID=g6181.t1.CDS6;Parent=g6181.t1
HiC_scaffold_14	AUGUSTUS	intron	83428580	83430233	1.0	-	.	ID=g6181.t1.intron6;Parent=g6181.t1
HiC_scaffold_14	AUGUSTUS	exon	83430234	83430385	.	-	.	ID=g6181.t1.exon7;Parent=g6181.t1
HiC_scaffold_14	AUGUSTUS	CDS	83430234	83430385	1.0	-	2	ID=g6181.t1.CDS7;Parent=g6181.t1
HiC_scaffold_14	AUGUSTUS	intron	83430386	83432119	1.0	-	.	ID=g6181.t1.intron7;Parent=g6181.t1
HiC_scaffold_14	AUGUSTUS	exon	83432120	83432181	.	-	.	ID=g6181.t1.exon8;Parent=g6181.t1
HiC_scaffold_14	AUGUSTUS	CDS	83432120	83432181	1.0	-	1	ID=g6181.t1.CDS8;Parent=g6181.t1
HiC_scaffold_14	AUGUSTUS	intron	83432182	83438642	1.0	-	.	ID=g6181.t1.intron8;Parent=g6181.t1
HiC_scaffold_14	AUGUSTUS	exon	83438643	83438782	.	-	.	ID=g6181.t1.exon9;Parent=g6181.t1
HiC_scaffold_14	AUGUSTUS	CDS	83438643	83438782	1.0	-	0	ID=g6181.t1.CDS9;Parent=g6181.t1
HiC_scaffold_14	AUGUSTUS	intron	83438783	83440712	1.0	-	.	ID=g6181.t1.intron9;Parent=g6181.t1
HiC_scaffold_14	AUGUSTUS	exon	83440713	83440839	.	-	.	ID=g6181.t1.exon10;Parent=g6181.t1
HiC_scaffold_14	AUGUSTUS	CDS	83440713	83440839	1.0	-	1	ID=g6181.t1.CDS10;Parent=g6181.t1
HiC_scaffold_14	AUGUSTUS	intron	83440840	83444976	1.0	-	.	ID=g6181.t1.intron10;Parent=g6181.t1
HiC_scaffold_14	AUGUSTUS	exon	83444977	83445101	.	-	.	ID=g6181.t1.exon11;Parent=g6181.t1
HiC_scaffold_14	AUGUSTUS	CDS	83444977	83445101	1.0	-	0	ID=g6181.t1.CDS11;Parent=g6181.t1
HiC_scaffold_14	AUGUSTUS	intron	83445102	83446715	1.0	-	.	ID=g6181.t1.intron11;Parent=g6181.t1
HiC_scaffold_14	AUGUSTUS	exon	83446716	83446895	.	-	.	ID=g6181.t1.exon12;Parent=g6181.t1
HiC_scaffold_14	AUGUSTUS	CDS	83446716	83446895	1.0	-	0	ID=g6181.t1.CDS12;Parent=g6181.t1
HiC_scaffold_14	AUGUSTUS	intron	83446896	83447705	1.0	-	.	ID=g6181.t1.intron12;Parent=g6181.t1
HiC_scaffold_14	AUGUSTUS	exon	83447706	83447814	.	-	.	ID=g6181.t1.exon13;Parent=g6181.t1
HiC_scaffold_14	AUGUSTUS	CDS	83447706	83447814	1.0	-	1	ID=g6181.t1.CDS13;Parent=g6181.t1
HiC_scaffold_14	AUGUSTUS	intron	83447815	83450097	1.0	-	.	ID=g6181.t1.intron13;Parent=g6181.t1
HiC_scaffold_14	AUGUSTUS	exon	83450098	83450201	.	-	.	ID=g6181.t1.exon14;Parent=g6181.t1
HiC_scaffold_14	AUGUSTUS	CDS	83450098	83450201	1.0	-	0	ID=g6181.t1.CDS14;Parent=g6181.t1
HiC_scaffold_14	AUGUSTUS	intron	83450202	83451770	1.0	-	.	ID=g6181.t1.intron14;Parent=g6181.t1
HiC_scaffold_14	AUGUSTUS	exon	83451771	83451851	.	-	.	ID=g6181.t1.exon15;Parent=g6181.t1
HiC_scaffold_14	AUGUSTUS	CDS	83451771	83451851	1.0	-	0	ID=g6181.t1.CDS15;Parent=g6181.t1
HiC_scaffold_14	AUGUSTUS	intron	83451852	83454063	1.0	-	.	ID=g6181.t1.intron15;Parent=g6181.t1
HiC_scaffold_14	AUGUSTUS	exon	83454064	83454129	.	-	.	ID=g6181.t1.exon16;Parent=g6181.t1
HiC_scaffold_14	AUGUSTUS	CDS	83454064	83454129	1.0	-	0	ID=g6181.t1.CDS16;Parent=g6181.t1
HiC_scaffold_14	AUGUSTUS	intron	83454130	83455282	1.0	-	.	ID=g6181.t1.intron16;Parent=g6181.t1
HiC_scaffold_14	AUGUSTUS	exon	83455283	83455444	.	-	.	ID=g6181.t1.exon17;Parent=g6181.t1
HiC_scaffold_14	AUGUSTUS	CDS	83455283	83455444	1.0	-	0	ID=g6181.t1.CDS17;Parent=g6181.t1
HiC_scaffold_14	AUGUSTUS	intron	83455445	83474751	1.0	-	.	ID=g6181.t1.intron17;Parent=g6181.t1
HiC_scaffold_14	AUGUSTUS	exon	83474752	83474823	.	-	.	ID=g6181.t1.exon18;Parent=g6181.t1
HiC_scaffold_14	AUGUSTUS	CDS	83474752	83474823	1.0	-	0	ID=g6181.t1.CDS18;Parent=g6181.t1
HiC_scaffold_14	AUGUSTUS	start_codon	83474821	83474823	.	-	0	ID=g6181.t1.start1;Parent=g6181.t1
HiC_scaffold_14	AUGUSTUS	start_codon	83632294	83632296	.	+	0	ID=g6182.t1.start1;Parent=g6182.t1
HiC_scaffold_14	AUGUSTUS	exon	83632294	83632612	.	+	.	ID=g6182.t1.exon1;Parent=g6182.t1
HiC_scaffold_14	AUGUSTUS	CDS	83632294	83632612	1.0	+	0	ID=g6182.t1.CDS1;Parent=g6182.t1
HiC_scaffold_14	AUGUSTUS	gene	83632294	83724343	.	+	.	ID=g6182
HiC_scaffold_14	AUGUSTUS	mRNA	83632294	83724343	1.0	+	.	ID=g6182.t1;Parent=g6182;em_target=60711.ENSCSAP00000006809;em_score=1143.9;em_evalue=0.0;em_tcov=.;em_OGs=28KT9@1|root,2QT9F@2759|Eukaryota,39CC5@33154|Opisthokonta,3BBMC@33208|Metazoa,3D08F@33213|Bilateria,47ZYI@7711|Chordata,496IU@7742|Vertebrata,3J45F@40674|Mammalia,359MX@314146|Euarchontoglires,4M5ZC@9443|Primates,35XB1@314294|Cercopithecoidea;em_COG_cat=S;em_desc=piggyBac transposable;em_max_annot_lvl=33208|Metazoa;em_Preferred_name=PGBD5;em_PFAMs=DDE_Tnp_1_7;em_GOs=
HiC_scaffold_14	AUGUSTUS	intron	83632613	83693942	1.0	+	.	ID=g6182.t1.intron1;Parent=g6182.t1
HiC_scaffold_14	AUGUSTUS	exon	83693943	83694370	.	+	.	ID=g6182.t1.exon2;Parent=g6182.t1
HiC_scaffold_14	AUGUSTUS	CDS	83693943	83694370	1.0	+	2	ID=g6182.t1.CDS2;Parent=g6182.t1
HiC_scaffold_14	gmst	start_codon	83693957	83693959	165.70983	+	0	ID=g6182.t2.start1;Parent=g6182.t2
HiC_scaffold_14	gmst	CDS	83693957	83694370	165.70983	+	0	ID=g6182.t2.CDS1;Parent=g6182.t2
HiC_scaffold_14	gmst	exon	83693957	83694370	165.70983	+	0	ID=g6182.t2.exon1;Parent=g6182.t2
HiC_scaffold_14	gmst	mRNA	83693957	83724343	.	+	.	ID=g6182.t2;Parent=g6182;em_target=9668.ENSMPUP00000012357;em_score=941.5;em_evalue=1.4e-286;em_tcov=.;em_OGs=28KT9@1|root,2QT9F@2759|Eukaryota,39CC5@33154|Opisthokonta,3BBMC@33208|Metazoa,3D08F@33213|Bilateria,47ZYI@7711|Chordata,496IU@7742|Vertebrata,3J45F@40674|Mammalia,3ESJE@33554|Carnivora;em_COG_cat=S;em_desc=piggyBac transposable;em_max_annot_lvl=33208|Metazoa;em_Preferred_name=PGBD5;em_PFAMs=DDE_Tnp_1_7;em_GOs=
HiC_scaffold_14	AUGUSTUS	intron	83694371	83700207	1.0	+	.	ID=g6182.t1.intron2;Parent=g6182.t1
HiC_scaffold_14	gmst	intron	83694371	83700207	165.70983	+	0	ID=g6182.t2.intron1;Parent=g6182.t2
HiC_scaffold_14	AUGUSTUS	exon	83700208	83700342	.	+	.	ID=g6182.t1.exon3;Parent=g6182.t1
HiC_scaffold_14	AUGUSTUS	CDS	83700208	83700342	1.0	+	0	ID=g6182.t1.CDS3;Parent=g6182.t1
HiC_scaffold_14	gmst	CDS	83700208	83700342	165.70983	+	0	ID=g6182.t2.CDS2;Parent=g6182.t2
HiC_scaffold_14	gmst	exon	83700208	83700342	165.70983	+	0	ID=g6182.t2.exon2;Parent=g6182.t2
HiC_scaffold_14	AUGUSTUS	intron	83700343	83715251	1.0	+	.	ID=g6182.t1.intron3;Parent=g6182.t1
HiC_scaffold_14	gmst	intron	83700343	83715251	165.70983	+	0	ID=g6182.t2.intron2;Parent=g6182.t2
HiC_scaffold_14	AUGUSTUS	exon	83715252	83715432	.	+	.	ID=g6182.t1.exon4;Parent=g6182.t1
HiC_scaffold_14	AUGUSTUS	CDS	83715252	83715432	1.0	+	0	ID=g6182.t1.CDS4;Parent=g6182.t1
HiC_scaffold_14	gmst	CDS	83715252	83715432	165.70983	+	0	ID=g6182.t2.CDS3;Parent=g6182.t2
HiC_scaffold_14	gmst	exon	83715252	83715432	165.70983	+	0	ID=g6182.t2.exon3;Parent=g6182.t2
HiC_scaffold_14	AUGUSTUS	intron	83715433	83717805	1.0	+	.	ID=g6182.t1.intron4;Parent=g6182.t1
HiC_scaffold_14	gmst	intron	83715433	83717805	165.70983	+	0	ID=g6182.t2.intron3;Parent=g6182.t2
HiC_scaffold_14	AUGUSTUS	exon	83717806	83718003	.	+	.	ID=g6182.t1.exon5;Parent=g6182.t1
HiC_scaffold_14	AUGUSTUS	CDS	83717806	83718003	1.0	+	2	ID=g6182.t1.CDS5;Parent=g6182.t1
HiC_scaffold_14	gmst	CDS	83717806	83718003	165.70983	+	2	ID=g6182.t2.CDS4;Parent=g6182.t2
HiC_scaffold_14	gmst	exon	83717806	83718003	165.70983	+	2	ID=g6182.t2.exon4;Parent=g6182.t2
HiC_scaffold_14	AUGUSTUS	intron	83718004	83722743	1.0	+	.	ID=g6182.t1.intron5;Parent=g6182.t1
HiC_scaffold_14	gmst	intron	83718004	83722743	165.70983	+	0	ID=g6182.t2.intron4;Parent=g6182.t2
HiC_scaffold_14	AUGUSTUS	exon	83722744	83722849	.	+	.	ID=g6182.t1.exon6;Parent=g6182.t1
HiC_scaffold_14	AUGUSTUS	CDS	83722744	83722849	1.0	+	2	ID=g6182.t1.CDS6;Parent=g6182.t1
HiC_scaffold_14	gmst	CDS	83722744	83722849	165.70983	+	2	ID=g6182.t2.CDS5;Parent=g6182.t2
HiC_scaffold_14	gmst	exon	83722744	83722849	165.70983	+	2	ID=g6182.t2.exon5;Parent=g6182.t2
HiC_scaffold_14	AUGUSTUS	intron	83722850	83724147	1.0	+	.	ID=g6182.t1.intron6;Parent=g6182.t1
HiC_scaffold_14	gmst	intron	83722850	83724147	165.70983	+	0	ID=g6182.t2.intron5;Parent=g6182.t2
HiC_scaffold_14	AUGUSTUS	exon	83724148	83724343	.	+	.	ID=g6182.t1.exon7;Parent=g6182.t1
HiC_scaffold_14	AUGUSTUS	CDS	83724148	83724343	1.0	+	1	ID=g6182.t1.CDS7;Parent=g6182.t1
HiC_scaffold_14	gmst	CDS	83724148	83724343	165.70983	+	1	ID=g6182.t2.CDS6;Parent=g6182.t2
HiC_scaffold_14	gmst	exon	83724148	83724343	165.70983	+	1	ID=g6182.t2.exon6;Parent=g6182.t2
HiC_scaffold_14	AUGUSTUS	stop_codon	83724341	83724343	.	+	0	ID=g6182.t1.stop1;Parent=g6182.t1
HiC_scaffold_14	gmst	stop_codon	83724341	83724343	165.70983	+	0	ID=g6182.t2.stop1;Parent=g6182.t2
HiC_scaffold_14	AUGUSTUS	stop_codon	83754851	83754853	.	-	0	ID=g6183.t1.stop1;Parent=g6183.t1
HiC_scaffold_14	AUGUSTUS	exon	83754851	83755006	.	-	.	ID=g6183.t1.exon1;Parent=g6183.t1
HiC_scaffold_14	AUGUSTUS	CDS	83754851	83755006	1.0	-	0	ID=g6183.t1.CDS1;Parent=g6183.t1
HiC_scaffold_14	AUGUSTUS	gene	83754851	83936206	.	-	.	ID=g6183
HiC_scaffold_14	AUGUSTUS	mRNA	83754851	83936206	1.0	-	.	ID=g6183.t1;Parent=g6183;em_target=9707.XP_004404909.1;em_score=1350.2;em_evalue=0.0;em_tcov=.;em_OGs=KOG3736@1|root,KOG3738@2759|Eukaryota,38F1E@33154|Opisthokonta,3BEW6@33208|Metazoa,3CXE1@33213|Bilateria,47ZYC@7711|Chordata,493CU@7742|Vertebrata,3J81T@40674|Mammalia,3EFX9@33554|Carnivora;em_COG_cat=O;em_desc=polypeptide N-acetylgalactosaminyltransferase;em_max_annot_lvl=33208|Metazoa;em_Preferred_name=GALNT2;em_EC=2.4.1.41;em_KEGG_ko=ko:K00710;em_KEGG_Pathway=ko00512,ko01100,map00512,map01100;em_KEGG_Module=M00056;em_KEGG_Reaction=R05907;em_BRITE=ko00000,ko00001,ko00002,ko01000,ko01003;em_CAZy=GT27;em_PFAMs=Glycos_transf_2,Ricin_B_lectin;em_GOs=GO:0000139,GO:0002376,GO:0002377,GO:0002378,GO:0002440,GO:0003674,GO:0003824,GO:0004653,GO:0005488,GO:0005575,GO:0005576,GO:0005622,GO:0005623,GO:0005737,GO:0005783,GO:0005789,GO:0005794,GO:0005795,GO:0005796,GO:0005975,GO:0006464,GO:0006486,GO:0006493,GO:0006807,GO:0008150,GO:0008152,GO:0008194,GO:0008376,GO:0009058,GO:0009059,GO:0009100,GO:0009101,GO:0009311,GO:0009312,GO:0009987,GO:0012505,GO:0016020,GO:0016021,GO:0016051,GO:0016266,GO:0016740,GO:0016757,GO:0016758,GO:0018193,GO:0018209,GO:0018210,GO:0018242,GO:0018243,GO:0019538,GO:0030145,GO:0030173,GO:0031090,GO:0031224,GO:0031228,GO:0031300,GO:0031301,GO:0031974,GO:0031984,GO:0031985,GO:0032580,GO:0034645,GO:0036211,GO:0042175,GO:0043167,GO:0043169,GO:0043170,GO:0043226,GO:0043227,GO:0043229,GO:0043231,GO:0043233,GO:0043412,GO:0043413,GO:0044237,GO:0044238,GO:0044249,GO:0044260,GO:0044267,GO:0044422,GO:0044424,GO:0044425,GO:0044431,GO:0044432,GO:0044444,GO:0044446,GO:0044464,GO:0046872,GO:0046914,GO:0048471,GO:0070013,GO:0070085,GO:0071704,GO:0098588,GO:0098791,GO:0098827,GO:0140096,GO:1901135,GO:1901137,GO:1901564,GO:1901566,GO:1901576
HiC_scaffold_14	AUGUSTUS	intron	83755007	83758760	1.0	-	.	ID=g6183.t1.intron1;Parent=g6183.t1
HiC_scaffold_14	AUGUSTUS	exon	83758761	83758880	.	-	.	ID=g6183.t1.exon2;Parent=g6183.t1
HiC_scaffold_14	AUGUSTUS	CDS	83758761	83758880	1.0	-	0	ID=g6183.t1.CDS2;Parent=g6183.t1
HiC_scaffold_14	AUGUSTUS	intron	83758881	83764669	1.0	-	.	ID=g6183.t1.intron2;Parent=g6183.t1
HiC_scaffold_14	AUGUSTUS	exon	83764670	83764796	.	-	.	ID=g6183.t1.exon3;Parent=g6183.t1
HiC_scaffold_14	AUGUSTUS	CDS	83764670	83764796	1.0	-	1	ID=g6183.t1.CDS3;Parent=g6183.t1
HiC_scaffold_14	AUGUSTUS	intron	83764797	83766776	1.0	-	.	ID=g6183.t1.intron3;Parent=g6183.t1
HiC_scaffold_14	AUGUSTUS	exon	83766777	83766860	.	-	.	ID=g6183.t1.exon4;Parent=g6183.t1
HiC_scaffold_14	AUGUSTUS	CDS	83766777	83766860	1.0	-	1	ID=g6183.t1.CDS4;Parent=g6183.t1
HiC_scaffold_14	AUGUSTUS	intron	83766861	83767196	1.0	-	.	ID=g6183.t1.intron4;Parent=g6183.t1
HiC_scaffold_14	AUGUSTUS	exon	83767197	83767289	.	-	.	ID=g6183.t1.exon5;Parent=g6183.t1
HiC_scaffold_14	AUGUSTUS	CDS	83767197	83767289	1.0	-	1	ID=g6183.t1.CDS5;Parent=g6183.t1
HiC_scaffold_14	AUGUSTUS	intron	83767290	83772345	1.0	-	.	ID=g6183.t1.intron5;Parent=g6183.t1
HiC_scaffold_14	AUGUSTUS	exon	83772346	83772472	.	-	.	ID=g6183.t1.exon6;Parent=g6183.t1
HiC_scaffold_14	AUGUSTUS	CDS	83772346	83772472	1.0	-	2	ID=g6183.t1.CDS6;Parent=g6183.t1
HiC_scaffold_14	AUGUSTUS	intron	83772473	83776682	1.0	-	.	ID=g6183.t1.intron6;Parent=g6183.t1
HiC_scaffold_14	AUGUSTUS	exon	83776683	83776786	.	-	.	ID=g6183.t1.exon7;Parent=g6183.t1
HiC_scaffold_14	AUGUSTUS	CDS	83776683	83776786	1.0	-	1	ID=g6183.t1.CDS7;Parent=g6183.t1
HiC_scaffold_14	AUGUSTUS	intron	83776787	83777996	1.0	-	.	ID=g6183.t1.intron7;Parent=g6183.t1
HiC_scaffold_14	AUGUSTUS	exon	83777997	83778084	.	-	.	ID=g6183.t1.exon8;Parent=g6183.t1
HiC_scaffold_14	AUGUSTUS	CDS	83777997	83778084	1.0	-	2	ID=g6183.t1.CDS8;Parent=g6183.t1
HiC_scaffold_14	AUGUSTUS	intron	83778085	83781560	1.0	-	.	ID=g6183.t1.intron8;Parent=g6183.t1
HiC_scaffold_14	AUGUSTUS	exon	83781561	83781648	.	-	.	ID=g6183.t1.exon9;Parent=g6183.t1
HiC_scaffold_14	AUGUSTUS	CDS	83781561	83781648	1.0	-	0	ID=g6183.t1.CDS9;Parent=g6183.t1
HiC_scaffold_14	AUGUSTUS	intron	83781649	83784112	1.0	-	.	ID=g6183.t1.intron9;Parent=g6183.t1
HiC_scaffold_14	AUGUSTUS	exon	83784113	83784234	.	-	.	ID=g6183.t1.exon10;Parent=g6183.t1
HiC_scaffold_14	AUGUSTUS	CDS	83784113	83784234	1.0	-	2	ID=g6183.t1.CDS10;Parent=g6183.t1
HiC_scaffold_14	AUGUSTUS	intron	83784235	83787381	1.0	-	.	ID=g6183.t1.intron10;Parent=g6183.t1
HiC_scaffold_14	AUGUSTUS	exon	83787382	83787447	.	-	.	ID=g6183.t1.exon11;Parent=g6183.t1
HiC_scaffold_14	AUGUSTUS	CDS	83787382	83787447	1.0	-	2	ID=g6183.t1.CDS11;Parent=g6183.t1
HiC_scaffold_14	AUGUSTUS	intron	83787448	83787687	1.0	-	.	ID=g6183.t1.intron11;Parent=g6183.t1
HiC_scaffold_14	AUGUSTUS	exon	83787688	83787755	.	-	.	ID=g6183.t1.exon12;Parent=g6183.t1
HiC_scaffold_14	AUGUSTUS	CDS	83787688	83787755	1.0	-	1	ID=g6183.t1.CDS12;Parent=g6183.t1
HiC_scaffold_14	AUGUSTUS	intron	83787756	83788040	1.0	-	.	ID=g6183.t1.intron12;Parent=g6183.t1
HiC_scaffold_14	AUGUSTUS	exon	83788041	83788139	.	-	.	ID=g6183.t1.exon13;Parent=g6183.t1
HiC_scaffold_14	AUGUSTUS	CDS	83788041	83788139	1.0	-	1	ID=g6183.t1.CDS13;Parent=g6183.t1
HiC_scaffold_14	AUGUSTUS	intron	83788140	83818633	1.0	-	.	ID=g6183.t1.intron13;Parent=g6183.t1
HiC_scaffold_14	AUGUSTUS	exon	83818634	83818787	.	-	.	ID=g6183.t1.exon14;Parent=g6183.t1
HiC_scaffold_14	AUGUSTUS	CDS	83818634	83818787	1.0	-	2	ID=g6183.t1.CDS14;Parent=g6183.t1
HiC_scaffold_14	AUGUSTUS	intron	83818788	83840032	1.0	-	.	ID=g6183.t1.intron14;Parent=g6183.t1
HiC_scaffold_14	AUGUSTUS	exon	83840033	83840126	.	-	.	ID=g6183.t1.exon15;Parent=g6183.t1
HiC_scaffold_14	AUGUSTUS	CDS	83840033	83840126	1.0	-	0	ID=g6183.t1.CDS15;Parent=g6183.t1
HiC_scaffold_14	AUGUSTUS	intron	83840127	83936080	1.0	-	.	ID=g6183.t1.intron15;Parent=g6183.t1
HiC_scaffold_14	AUGUSTUS	exon	83936081	83936206	.	-	.	ID=g6183.t1.exon16;Parent=g6183.t1
HiC_scaffold_14	AUGUSTUS	CDS	83936081	83936206	1.0	-	0	ID=g6183.t1.CDS16;Parent=g6183.t1
HiC_scaffold_14	AUGUSTUS	start_codon	83936204	83936206	.	-	0	ID=g6183.t1.start1;Parent=g6183.t1
HiC_scaffold_14	GeneMark.hmm3	start_codon	84225576	84225578	.	+	0	ID=g6184.t1.start1;Parent=g6184.t1
HiC_scaffold_14	GeneMark.hmm3	CDS	84225576	84225698	.	+	0	ID=g6184.t1.CDS1;Parent=g6184.t1
HiC_scaffold_14	GeneMark.hmm3	exon	84225576	84225698	.	+	0	ID=g6184.t1.exon1;Parent=g6184.t1
HiC_scaffold_14	GeneMark.hmm3	gene	84225576	84227933	.	+	.	ID=g6184
HiC_scaffold_14	GeneMark.hmm3	mRNA	84225576	84227933	.	+	.	ID=g6184.t1;Parent=g6184
HiC_scaffold_14	GeneMark.hmm3	intron	84225699	84227915	.	+	0	ID=g6184.t1.intron1;Parent=g6184.t1
HiC_scaffold_14	GeneMark.hmm3	CDS	84227916	84227933	.	+	0	ID=g6184.t1.CDS2;Parent=g6184.t1
HiC_scaffold_14	GeneMark.hmm3	exon	84227916	84227933	.	+	0	ID=g6184.t1.exon2;Parent=g6184.t1
HiC_scaffold_14	GeneMark.hmm3	stop_codon	84227931	84227933	.	+	0	ID=g6184.t1.stop1;Parent=g6184.t1
HiC_scaffold_14	GeneMark.hmm3	start_codon	84227962	84227964	.	+	0	ID=g6185.t1.start1;Parent=g6185.t1
HiC_scaffold_14	GeneMark.hmm3	CDS	84227962	84227975	.	+	0	ID=g6185.t1.CDS1;Parent=g6185.t1
HiC_scaffold_14	GeneMark.hmm3	exon	84227962	84227975	.	+	0	ID=g6185.t1.exon1;Parent=g6185.t1
HiC_scaffold_14	GeneMark.hmm3	gene	84227962	84230365	.	+	.	ID=g6185
HiC_scaffold_14	GeneMark.hmm3	mRNA	84227962	84230365	.	+	.	ID=g6185.t1;Parent=g6185
HiC_scaffold_14	GeneMark.hmm3	intron	84227976	84230361	.	+	2	ID=g6185.t1.intron1;Parent=g6185.t1
HiC_scaffold_14	GeneMark.hmm3	CDS	84230362	84230365	.	+	1	ID=g6185.t1.CDS2;Parent=g6185.t1
HiC_scaffold_14	GeneMark.hmm3	exon	84230362	84230365	.	+	1	ID=g6185.t1.exon2;Parent=g6185.t1
HiC_scaffold_14	GeneMark.hmm3	stop_codon	84230363	84230365	.	+	0	ID=g6185.t1.stop1;Parent=g6185.t1
HiC_scaffold_14	AUGUSTUS	stop_codon	84291329	84291331	.	-	0	ID=g6186.t1.stop1;Parent=g6186.t1
HiC_scaffold_14	AUGUSTUS	exon	84291329	84291526	.	-	.	ID=g6186.t1.exon1;Parent=g6186.t1
HiC_scaffold_14	AUGUSTUS	CDS	84291329	84291526	1.0	-	0	ID=g6186.t1.CDS1;Parent=g6186.t1
HiC_scaffold_14	AUGUSTUS	gene	84291329	84314805	.	-	.	ID=g6186
HiC_scaffold_14	AUGUSTUS	mRNA	84291329	84314805	1.0	-	.	ID=g6186.t1;Parent=g6186;em_target=9668.ENSMPUP00000012344;em_score=3245.8;em_evalue=0.0;em_tcov=.;em_OGs=28PPB@1|root,2QWBH@2759|Eukaryota,38H10@33154|Opisthokonta,3BAQR@33208|Metazoa,3CVTM@33213|Bilateria,4843F@7711|Chordata,48WUR@7742|Vertebrata,3J5TW@40674|Mammalia,3EF51@33554|Carnivora;em_COG_cat=S;em_desc=URB2 ribosome biogenesis 2 homolog (S. cerevisiae);em_max_annot_lvl=33208|Metazoa;em_Preferred_name=URB2;em_KEGG_ko=ko:K14862;em_BRITE=ko00000,ko03009;em_PFAMs=Urb2;em_GOs=GO:0005575,GO:0005622,GO:0005623,GO:0005634,GO:0005730,GO:0008150,GO:0016234,GO:0016235,GO:0022613,GO:0030496,GO:0031974,GO:0031981,GO:0042254,GO:0043226,GO:0043227,GO:0043228,GO:0043229,GO:0043231,GO:0043232,GO:0043233,GO:0044085,GO:0044422,GO:0044424,GO:0044428,GO:0044446,GO:0044464,GO:0070013,GO:0071840
HiC_scaffold_14	AUGUSTUS	intron	84291527	84295269	1.0	-	.	ID=g6186.t1.intron1;Parent=g6186.t1
HiC_scaffold_14	AUGUSTUS	exon	84295270	84295409	.	-	.	ID=g6186.t1.exon2;Parent=g6186.t1
HiC_scaffold_14	AUGUSTUS	CDS	84295270	84295409	1.0	-	2	ID=g6186.t1.CDS2;Parent=g6186.t1
HiC_scaffold_14	AUGUSTUS	intron	84295410	84298020	1.0	-	.	ID=g6186.t1.intron2;Parent=g6186.t1
HiC_scaffold_14	AUGUSTUS	exon	84298021	84298108	.	-	.	ID=g6186.t1.exon3;Parent=g6186.t1
HiC_scaffold_14	AUGUSTUS	CDS	84298021	84298108	1.0	-	0	ID=g6186.t1.CDS3;Parent=g6186.t1
HiC_scaffold_14	AUGUSTUS	intron	84298109	84300602	1.0	-	.	ID=g6186.t1.intron3;Parent=g6186.t1
HiC_scaffold_14	AUGUSTUS	exon	84300603	84300845	.	-	.	ID=g6186.t1.exon4;Parent=g6186.t1
HiC_scaffold_14	AUGUSTUS	CDS	84300603	84300845	1.0	-	0	ID=g6186.t1.CDS4;Parent=g6186.t1
HiC_scaffold_14	AUGUSTUS	intron	84300846	84302661	1.0	-	.	ID=g6186.t1.intron4;Parent=g6186.t1
HiC_scaffold_14	AUGUSTUS	exon	84302662	84302772	.	-	.	ID=g6186.t1.exon5;Parent=g6186.t1
HiC_scaffold_14	AUGUSTUS	CDS	84302662	84302772	1.0	-	0	ID=g6186.t1.CDS5;Parent=g6186.t1
HiC_scaffold_14	AUGUSTUS	intron	84302773	84304672	1.0	-	.	ID=g6186.t1.intron5;Parent=g6186.t1
HiC_scaffold_14	AUGUSTUS	exon	84304673	84304833	.	-	.	ID=g6186.t1.exon6;Parent=g6186.t1
HiC_scaffold_14	AUGUSTUS	CDS	84304673	84304833	1.0	-	2	ID=g6186.t1.CDS6;Parent=g6186.t1
HiC_scaffold_14	AUGUSTUS	intron	84304834	84307975	1.0	-	.	ID=g6186.t1.intron6;Parent=g6186.t1
HiC_scaffold_14	AUGUSTUS	exon	84307976	84311297	.	-	.	ID=g6186.t1.exon7;Parent=g6186.t1
HiC_scaffold_14	AUGUSTUS	CDS	84307976	84311297	1.0	-	0	ID=g6186.t1.CDS7;Parent=g6186.t1
HiC_scaffold_14	AUGUSTUS	intron	84311298	84313037	1.0	-	.	ID=g6186.t1.intron7;Parent=g6186.t1
HiC_scaffold_14	AUGUSTUS	exon	84313038	84313214	.	-	.	ID=g6186.t1.exon8;Parent=g6186.t1
HiC_scaffold_14	AUGUSTUS	CDS	84313038	84313214	1.0	-	0	ID=g6186.t1.CDS8;Parent=g6186.t1
HiC_scaffold_14	AUGUSTUS	intron	84313215	84314679	1.0	-	.	ID=g6186.t1.intron8;Parent=g6186.t1
HiC_scaffold_14	AUGUSTUS	exon	84314680	84314805	.	-	.	ID=g6186.t1.exon9;Parent=g6186.t1
HiC_scaffold_14	AUGUSTUS	CDS	84314680	84314805	1.0	-	0	ID=g6186.t1.CDS9;Parent=g6186.t1
HiC_scaffold_14	AUGUSTUS	start_codon	84314803	84314805	.	-	0	ID=g6186.t1.start1;Parent=g6186.t1
HiC_scaffold_14	AUGUSTUS	start_codon	84333318	84333320	.	+	0	ID=g6187.t1.start1;Parent=g6187.t1
HiC_scaffold_14	AUGUSTUS	exon	84333318	84333459	.	+	.	ID=g6187.t1.exon1;Parent=g6187.t1
HiC_scaffold_14	AUGUSTUS	CDS	84333318	84333459	1.0	+	0	ID=g6187.t1.CDS1;Parent=g6187.t1
HiC_scaffold_14	AUGUSTUS	gene	84333318	84351284	.	+	.	ID=g6187
HiC_scaffold_14	AUGUSTUS	mRNA	84333318	84351284	1.0	+	.	ID=g6187.t1;Parent=g6187;em_target=9668.ENSMPUP00000012340;em_score=1340.5;em_evalue=0.0;em_tcov=.;em_OGs=COG2319@1|root,KOG0263@2759|Eukaryota,38CV7@33154|Opisthokonta,3BHR6@33208|Metazoa,3CX1J@33213|Bilateria,486GK@7711|Chordata,48WPC@7742|Vertebrata,3JC9T@40674|Mammalia,3EIZY@33554|Carnivora;em_COG_cat=K;em_desc=TAF5-like RNA polymerase II, p300 CBP-associated;em_max_annot_lvl=33208|Metazoa;em_Preferred_name=TAF5L;em_KEGG_ko=ko:K03130,ko:K05657;em_KEGG_Pathway=ko02010,ko03022,ko05168,map02010,map03022,map05168;em_BRITE=ko00000,ko00001,ko02000,ko03021,ko03036;em_PFAMs=TFIID_NTD2,WD40;em_GOs=GO:0000123,GO:0000428,GO:0003674,GO:0003700,GO:0003712,GO:0003713,GO:0005575,GO:0005622,GO:0005623,GO:0005634,GO:0005654,GO:0005667,GO:0005737,GO:0006139,GO:0006325,GO:0006351,GO:0006355,GO:0006366,GO:0006464,GO:0006473,GO:0006475,GO:0006725,GO:0006807,GO:0006996,GO:0008150,GO:0008152,GO:0009058,GO:0009059,GO:0009889,GO:0009891,GO:0009893,GO:0009987,GO:0010467,GO:0010468,GO:0010556,GO:0010557,GO:0010604,GO:0016043,GO:0016070,GO:0016569,GO:0016570,GO:0016573,GO:0016591,GO:0016604,GO:0016607,GO:0018130,GO:0018193,GO:0018205,GO:0018393,GO:0018394,GO:0019219,GO:0019222,GO:0019438,GO:0019538,GO:0030880,GO:0030914,GO:0031248,GO:0031323,GO:0031325,GO:0031326,GO:0031328,GO:0031974,GO:0031981,GO:0032774,GO:0032991,GO:0033276,GO:0034641,GO:0034645,GO:0034654,GO:0035770,GO:0036211,GO:0036464,GO:0043170,GO:0043226,GO:0043227,GO:0043228,GO:0043229,GO:0043231,GO:0043232,GO:0043233,GO:0043412,GO:0043543,GO:0043966,GO:0044237,GO:0044238,GO:0044249,GO:0044260,GO:0044267,GO:0044271,GO:0044422,GO:0044424,GO:0044428,GO:0044444,GO:0044446,GO:0044451,GO:0044464,GO:0044798,GO:0045935,GO:0046483,GO:0048518,GO:0048522,GO:0050789,GO:0050794,GO:0051171,GO:0051173,GO:0051252,GO:0051254,GO:0051276,GO:0055029,GO:0060255,GO:0061695,GO:0065007,GO:0070013,GO:0070461,GO:0071704,GO:0071840,GO:0080090,GO:0090304,GO:0090575,GO:0097659,GO:0140110,GO:1901360,GO:1901362,GO:1901564,GO:1901576,GO:1902493,GO:1902494,GO:1902680,GO:1903506,GO:1903508,GO:1990234,GO:1990904,GO:2000112,GO:2001141;em_KEGG_TC=3.A.1.201
HiC_scaffold_14	AUGUSTUS	intron	84333460	84336008	1.0	+	.	ID=g6187.t1.intron1;Parent=g6187.t1
HiC_scaffold_14	AUGUSTUS	exon	84336009	84336113	.	+	.	ID=g6187.t1.exon2;Parent=g6187.t1
HiC_scaffold_14	AUGUSTUS	CDS	84336009	84336113	1.0	+	2	ID=g6187.t1.CDS2;Parent=g6187.t1
HiC_scaffold_14	AUGUSTUS	intron	84336114	84343608	1.0	+	.	ID=g6187.t1.intron2;Parent=g6187.t1
HiC_scaffold_14	AUGUSTUS	exon	84343609	84344333	.	+	.	ID=g6187.t1.exon3;Parent=g6187.t1
HiC_scaffold_14	AUGUSTUS	CDS	84343609	84344333	1.0	+	2	ID=g6187.t1.CDS3;Parent=g6187.t1
HiC_scaffold_14	AUGUSTUS	intron	84344334	84350486	1.0	+	.	ID=g6187.t1.intron3;Parent=g6187.t1
HiC_scaffold_14	AUGUSTUS	exon	84350487	84351284	.	+	.	ID=g6187.t1.exon4;Parent=g6187.t1
HiC_scaffold_14	AUGUSTUS	CDS	84350487	84351284	1.0	+	0	ID=g6187.t1.CDS4;Parent=g6187.t1
HiC_scaffold_14	AUGUSTUS	stop_codon	84351282	84351284	.	+	0	ID=g6187.t1.stop1;Parent=g6187.t1
HiC_scaffold_14	AUGUSTUS	start_codon	84387738	84387740	.	+	0	ID=g6188.t1.start1;Parent=g6188.t1
HiC_scaffold_14	AUGUSTUS	exon	84387738	84388254	.	+	.	ID=g6188.t1.exon1;Parent=g6188.t1
HiC_scaffold_14	AUGUSTUS	CDS	84387738	84388254	1.0	+	0	ID=g6188.t1.CDS1;Parent=g6188.t1
HiC_scaffold_14	AUGUSTUS	gene	84387738	84420667	.	+	.	ID=g6188
HiC_scaffold_14	AUGUSTUS	mRNA	84387738	84420667	1.0	+	.	ID=g6188.t1;Parent=g6188;em_target=9707.XP_004404930.1;em_score=1493.9;em_evalue=0.0;em_tcov=.;em_OGs=COG1132@1|root,KOG0058@2759|Eukaryota,38F7P@33154|Opisthokonta,3BCBZ@33208|Metazoa,3CREB@33213|Bilateria,481ZK@7711|Chordata,48WQ2@7742|Vertebrata,3JEDF@40674|Mammalia,3EGYQ@33554|Carnivora;em_COG_cat=Q;em_desc=ATP-binding cassette sub-family B;em_max_annot_lvl=33208|Metazoa;em_Preferred_name=ABCB10;em_KEGG_ko=ko:K02021,ko:K05657,ko:K19762;em_KEGG_Pathway=ko02010,ko04212,map02010,map04212;em_BRITE=ko00000,ko00001,ko02000;em_KEGG_TC=3.A.1,3.A.1.106,3.A.1.110,3.A.1.112,3.A.1.113,3.A.1.117,3.A.1.201,3.A.1.21;em_PFAMs=ABC_membrane,ABC_tran;em_GOs=GO:0003674,GO:0003824,GO:0005215,GO:0005488,GO:0005515,GO:0005575,GO:0005622,GO:0005623,GO:0005737,GO:0005739,GO:0005740,GO:0005743,GO:0006605,GO:0006626,GO:0006725,GO:0006778,GO:0006779,GO:0006783,GO:0006807,GO:0006810,GO:0006839,GO:0006886,GO:0006950,GO:0006986,GO:0006996,GO:0007005,GO:0008104,GO:0008150,GO:0008152,GO:0009058,GO:0009987,GO:0010033,GO:0015031,GO:0015399,GO:0015405,GO:0015833,GO:0016020,GO:0016021,GO:0016043,GO:0016462,GO:0016787,GO:0016817,GO:0016818,GO:0016887,GO:0017038,GO:0017111,GO:0018130,GO:0019438,GO:0019866,GO:0022804,GO:0022857,GO:0030150,GO:0031090,GO:0031224,GO:0031300,GO:0031301,GO:0031966,GO:0031967,GO:0031975,GO:0032592,GO:0033013,GO:0033014,GO:0033036,GO:0033365,GO:0033554,GO:0034514,GO:0034613,GO:0034620,GO:0034641,GO:0035966,GO:0035967,GO:0042168,GO:0042221,GO:0042440,GO:0042623,GO:0042626,GO:0042802,GO:0042803,GO:0042886,GO:0043226,GO:0043227,GO:0043229,GO:0043231,GO:0043492,GO:0044237,GO:0044249,GO:0044271,GO:0044422,GO:0044424,GO:0044425,GO:0044429,GO:0044444,GO:0044446,GO:0044455,GO:0044464,GO:0044743,GO:0045184,GO:0046148,GO:0046483,GO:0046907,GO:0046983,GO:0050896,GO:0051179,GO:0051186,GO:0051188,GO:0051234,GO:0051641,GO:0051649,GO:0051716,GO:0055085,GO:0065002,GO:0070585,GO:0070727,GO:0070887,GO:0071310,GO:0071702,GO:0071704,GO:0071705,GO:0071806,GO:0071840,GO:0072594,GO:0072655,GO:0098573,GO:1901360,GO:1901362,GO:1901564,GO:1901566,GO:1901576,GO:1990542
HiC_scaffold_14	AUGUSTUS	intron	84388255	84398408	1.0	+	.	ID=g6188.t1.intron1;Parent=g6188.t1
HiC_scaffold_14	AUGUSTUS	exon	84398409	84398609	.	+	.	ID=g6188.t1.exon2;Parent=g6188.t1
HiC_scaffold_14	AUGUSTUS	CDS	84398409	84398609	1.0	+	2	ID=g6188.t1.CDS2;Parent=g6188.t1
HiC_scaffold_14	AUGUSTUS	intron	84398610	84399481	1.0	+	.	ID=g6188.t1.intron2;Parent=g6188.t1
HiC_scaffold_14	AUGUSTUS	exon	84399482	84399684	.	+	.	ID=g6188.t1.exon3;Parent=g6188.t1
HiC_scaffold_14	AUGUSTUS	CDS	84399482	84399684	1.0	+	2	ID=g6188.t1.CDS3;Parent=g6188.t1
HiC_scaffold_14	AUGUSTUS	intron	84399685	84403311	1.0	+	.	ID=g6188.t1.intron3;Parent=g6188.t1
HiC_scaffold_14	AUGUSTUS	exon	84403312	84403446	.	+	.	ID=g6188.t1.exon4;Parent=g6188.t1
HiC_scaffold_14	AUGUSTUS	CDS	84403312	84403446	1.0	+	0	ID=g6188.t1.CDS4;Parent=g6188.t1
HiC_scaffold_14	AUGUSTUS	intron	84403447	84404225	1.0	+	.	ID=g6188.t1.intron4;Parent=g6188.t1
HiC_scaffold_14	AUGUSTUS	exon	84404226	84404372	.	+	.	ID=g6188.t1.exon5;Parent=g6188.t1
HiC_scaffold_14	AUGUSTUS	CDS	84404226	84404372	1.0	+	0	ID=g6188.t1.CDS5;Parent=g6188.t1
HiC_scaffold_14	AUGUSTUS	intron	84404373	84405314	1.0	+	.	ID=g6188.t1.intron5;Parent=g6188.t1
HiC_scaffold_14	AUGUSTUS	exon	84405315	84405450	.	+	.	ID=g6188.t1.exon6;Parent=g6188.t1
HiC_scaffold_14	AUGUSTUS	CDS	84405315	84405450	1.0	+	0	ID=g6188.t1.CDS6;Parent=g6188.t1
HiC_scaffold_14	AUGUSTUS	intron	84405451	84409440	1.0	+	.	ID=g6188.t1.intron6;Parent=g6188.t1
HiC_scaffold_14	AUGUSTUS	exon	84409441	84409536	.	+	.	ID=g6188.t1.exon7;Parent=g6188.t1
HiC_scaffold_14	AUGUSTUS	CDS	84409441	84409536	1.0	+	2	ID=g6188.t1.CDS7;Parent=g6188.t1
HiC_scaffold_14	AUGUSTUS	intron	84409537	84410627	1.0	+	.	ID=g6188.t1.intron7;Parent=g6188.t1
HiC_scaffold_14	AUGUSTUS	exon	84410628	84410837	.	+	.	ID=g6188.t1.exon8;Parent=g6188.t1
HiC_scaffold_14	AUGUSTUS	CDS	84410628	84410837	1.0	+	2	ID=g6188.t1.CDS8;Parent=g6188.t1
HiC_scaffold_14	AUGUSTUS	intron	84410838	84412920	1.0	+	.	ID=g6188.t1.intron8;Parent=g6188.t1
HiC_scaffold_14	AUGUSTUS	exon	84412921	84413000	.	+	.	ID=g6188.t1.exon9;Parent=g6188.t1
HiC_scaffold_14	AUGUSTUS	CDS	84412921	84413000	1.0	+	2	ID=g6188.t1.CDS9;Parent=g6188.t1
HiC_scaffold_14	AUGUSTUS	intron	84413001	84414748	1.0	+	.	ID=g6188.t1.intron9;Parent=g6188.t1
HiC_scaffold_14	AUGUSTUS	exon	84414749	84414929	.	+	.	ID=g6188.t1.exon10;Parent=g6188.t1
HiC_scaffold_14	AUGUSTUS	CDS	84414749	84414929	1.0	+	0	ID=g6188.t1.CDS10;Parent=g6188.t1
HiC_scaffold_14	AUGUSTUS	intron	84414930	84417513	1.0	+	.	ID=g6188.t1.intron10;Parent=g6188.t1
HiC_scaffold_14	AUGUSTUS	exon	84417514	84417557	.	+	.	ID=g6188.t1.exon11;Parent=g6188.t1
HiC_scaffold_14	AUGUSTUS	CDS	84417514	84417557	1.0	+	2	ID=g6188.t1.CDS11;Parent=g6188.t1
HiC_scaffold_14	AUGUSTUS	intron	84417558	84419932	1.0	+	.	ID=g6188.t1.intron11;Parent=g6188.t1
HiC_scaffold_14	AUGUSTUS	exon	84419933	84419967	.	+	.	ID=g6188.t1.exon12;Parent=g6188.t1
HiC_scaffold_14	AUGUSTUS	CDS	84419933	84419967	1.0	+	0	ID=g6188.t1.CDS12;Parent=g6188.t1
HiC_scaffold_14	AUGUSTUS	intron	84419968	84420435	1.0	+	.	ID=g6188.t1.intron12;Parent=g6188.t1
HiC_scaffold_14	AUGUSTUS	exon	84420436	84420667	.	+	.	ID=g6188.t1.exon13;Parent=g6188.t1
HiC_scaffold_14	AUGUSTUS	CDS	84420436	84420667	1.0	+	1	ID=g6188.t1.CDS13;Parent=g6188.t1
HiC_scaffold_14	AUGUSTUS	stop_codon	84420665	84420667	.	+	0	ID=g6188.t1.stop1;Parent=g6188.t1
HiC_scaffold_14	AUGUSTUS	start_codon	84427274	84427276	.	+	0	ID=g6189.t1.start1;Parent=g6189.t1
HiC_scaffold_14	AUGUSTUS	exon	84427274	84427455	.	+	.	ID=g6189.t1.exon1;Parent=g6189.t1
HiC_scaffold_14	AUGUSTUS	CDS	84427274	84427455	1.0	+	0	ID=g6189.t1.CDS1;Parent=g6189.t1
HiC_scaffold_14	AUGUSTUS	gene	84427274	84480754	.	+	.	ID=g6189
HiC_scaffold_14	AUGUSTUS	mRNA	84427274	84480754	1.0	+	.	ID=g6189.t1;Parent=g6189;em_target=9668.ENSMPUP00000012295;em_score=2592.1;em_evalue=0.0;em_tcov=.;em_OGs=KOG4121@1|root,KOG4121@2759|Eukaryota,38E2N@33154|Opisthokonta,3BF7W@33208|Metazoa,3CU1J@33213|Bilateria,486HJ@7711|Chordata,497E2@7742|Vertebrata,3J24V@40674|Mammalia,3ES10@33554|Carnivora;em_COG_cat=UY;em_desc=Nuclear pore complex protein;em_max_annot_lvl=33208|Metazoa;em_Preferred_name=NUP133;em_KEGG_ko=ko:K14300;em_KEGG_Pathway=ko03013,map03013;em_KEGG_Module=M00427;em_BRITE=ko00000,ko00001,ko00002,ko03019,ko03036;em_KEGG_TC=1.I.1;em_PFAMs=Nucleoporin_C,Nucleoporin_N;em_GOs=GO:0000972,GO:0003674,GO:0005198,GO:0005575,GO:0005622,GO:0005623,GO:0005634,GO:0005635,GO:0005643,GO:0005737,GO:0005829,GO:0005856,GO:0006325,GO:0006355,GO:0006403,GO:0006405,GO:0006406,GO:0006606,GO:0006611,GO:0006810,GO:0006886,GO:0006913,GO:0006996,GO:0006997,GO:0006999,GO:0007275,GO:0007399,GO:0007498,GO:0008104,GO:0008150,GO:0008152,GO:0009790,GO:0009792,GO:0009888,GO:0009889,GO:0009987,GO:0010467,GO:0010468,GO:0010556,GO:0012505,GO:0015031,GO:0015833,GO:0015931,GO:0016020,GO:0016032,GO:0016043,GO:0017038,GO:0017056,GO:0019219,GO:0019222,GO:0021915,GO:0022008,GO:0030154,GO:0031080,GO:0031081,GO:0031090,GO:0031323,GO:0031326,GO:0031503,GO:0031965,GO:0031967,GO:0031975,GO:0032501,GO:0032502,GO:0032991,GO:0033036,GO:0033365,GO:0034504,GO:0034613,GO:0034629,GO:0035295,GO:0042886,GO:0043009,GO:0043170,GO:0043226,GO:0043227,GO:0043228,GO:0043229,GO:0043231,GO:0043232,GO:0043933,GO:0044403,GO:0044419,GO:0044422,GO:0044424,GO:0044428,GO:0044444,GO:0044446,GO:0044464,GO:0045184,GO:0046907,GO:0048339,GO:0048513,GO:0048731,GO:0048856,GO:0048869,GO:0050657,GO:0050658,GO:0050789,GO:0050794,GO:0051028,GO:0051168,GO:0051169,GO:0051170,GO:0051171,GO:0051179,GO:0051234,GO:0051236,GO:0051252,GO:0051276,GO:0051641,GO:0051649,GO:0051664,GO:0051668,GO:0051704,GO:0060255,GO:0060429,GO:0060485,GO:0061053,GO:0065007,GO:0070727,GO:0071166,GO:0071426,GO:0071427,GO:0071702,GO:0071704,GO:0071705,GO:0071840,GO:0072594,GO:0080090,GO:1903506,GO:2000112,GO:2001141
HiC_scaffold_14	AUGUSTUS	intron	84427456	84429637	1.0	+	.	ID=g6189.t1.intron1;Parent=g6189.t1
HiC_scaffold_14	AUGUSTUS	exon	84429638	84429756	.	+	.	ID=g6189.t1.exon2;Parent=g6189.t1
HiC_scaffold_14	AUGUSTUS	CDS	84429638	84429756	1.0	+	1	ID=g6189.t1.CDS2;Parent=g6189.t1
HiC_scaffold_14	AUGUSTUS	intron	84429757	84432280	1.0	+	.	ID=g6189.t1.intron2;Parent=g6189.t1
HiC_scaffold_14	AUGUSTUS	exon	84432281	84432384	.	+	.	ID=g6189.t1.exon3;Parent=g6189.t1
HiC_scaffold_14	AUGUSTUS	CDS	84432281	84432384	1.0	+	2	ID=g6189.t1.CDS3;Parent=g6189.t1
HiC_scaffold_14	AUGUSTUS	intron	84432385	84433556	1.0	+	.	ID=g6189.t1.intron3;Parent=g6189.t1
HiC_scaffold_14	AUGUSTUS	exon	84433557	84433664	.	+	.	ID=g6189.t1.exon4;Parent=g6189.t1
HiC_scaffold_14	AUGUSTUS	CDS	84433557	84433664	1.0	+	0	ID=g6189.t1.CDS4;Parent=g6189.t1
HiC_scaffold_14	AUGUSTUS	intron	84433665	84435215	1.0	+	.	ID=g6189.t1.intron4;Parent=g6189.t1
HiC_scaffold_14	AUGUSTUS	exon	84435216	84435350	.	+	.	ID=g6189.t1.exon5;Parent=g6189.t1
HiC_scaffold_14	AUGUSTUS	CDS	84435216	84435350	1.0	+	0	ID=g6189.t1.CDS5;Parent=g6189.t1
HiC_scaffold_14	AUGUSTUS	intron	84435351	84436208	1.0	+	.	ID=g6189.t1.intron5;Parent=g6189.t1
HiC_scaffold_14	AUGUSTUS	exon	84436209	84436379	.	+	.	ID=g6189.t1.exon6;Parent=g6189.t1
HiC_scaffold_14	AUGUSTUS	CDS	84436209	84436379	1.0	+	0	ID=g6189.t1.CDS6;Parent=g6189.t1
HiC_scaffold_14	AUGUSTUS	intron	84436380	84438066	1.0	+	.	ID=g6189.t1.intron6;Parent=g6189.t1
HiC_scaffold_14	AUGUSTUS	exon	84438067	84438222	.	+	.	ID=g6189.t1.exon7;Parent=g6189.t1
HiC_scaffold_14	AUGUSTUS	CDS	84438067	84438222	1.0	+	0	ID=g6189.t1.CDS7;Parent=g6189.t1
HiC_scaffold_14	AUGUSTUS	intron	84438223	84438508	1.0	+	.	ID=g6189.t1.intron7;Parent=g6189.t1
HiC_scaffold_14	AUGUSTUS	exon	84438509	84438579	.	+	.	ID=g6189.t1.exon8;Parent=g6189.t1
HiC_scaffold_14	AUGUSTUS	CDS	84438509	84438579	1.0	+	0	ID=g6189.t1.CDS8;Parent=g6189.t1
HiC_scaffold_14	AUGUSTUS	intron	84438580	84444263	1.0	+	.	ID=g6189.t1.intron8;Parent=g6189.t1
HiC_scaffold_14	AUGUSTUS	exon	84444264	84444411	.	+	.	ID=g6189.t1.exon9;Parent=g6189.t1
HiC_scaffold_14	AUGUSTUS	CDS	84444264	84444411	1.0	+	1	ID=g6189.t1.CDS9;Parent=g6189.t1
HiC_scaffold_14	AUGUSTUS	intron	84444412	84445471	1.0	+	.	ID=g6189.t1.intron9;Parent=g6189.t1
HiC_scaffold_14	AUGUSTUS	exon	84445472	84445619	.	+	.	ID=g6189.t1.exon10;Parent=g6189.t1
HiC_scaffold_14	AUGUSTUS	CDS	84445472	84445619	1.0	+	0	ID=g6189.t1.CDS10;Parent=g6189.t1
HiC_scaffold_14	AUGUSTUS	intron	84445620	84446765	1.0	+	.	ID=g6189.t1.intron10;Parent=g6189.t1
HiC_scaffold_14	AUGUSTUS	exon	84446766	84446923	.	+	.	ID=g6189.t1.exon11;Parent=g6189.t1
HiC_scaffold_14	AUGUSTUS	CDS	84446766	84446923	1.0	+	2	ID=g6189.t1.CDS11;Parent=g6189.t1
HiC_scaffold_14	AUGUSTUS	intron	84446924	84447859	1.0	+	.	ID=g6189.t1.intron11;Parent=g6189.t1
HiC_scaffold_14	AUGUSTUS	exon	84447860	84447951	.	+	.	ID=g6189.t1.exon12;Parent=g6189.t1
HiC_scaffold_14	AUGUSTUS	CDS	84447860	84447951	1.0	+	0	ID=g6189.t1.CDS12;Parent=g6189.t1
HiC_scaffold_14	AUGUSTUS	intron	84447952	84453920	1.0	+	.	ID=g6189.t1.intron12;Parent=g6189.t1
HiC_scaffold_14	AUGUSTUS	exon	84453921	84454084	.	+	.	ID=g6189.t1.exon13;Parent=g6189.t1
HiC_scaffold_14	AUGUSTUS	CDS	84453921	84454084	1.0	+	1	ID=g6189.t1.CDS13;Parent=g6189.t1
HiC_scaffold_14	AUGUSTUS	intron	84454085	84455154	1.0	+	.	ID=g6189.t1.intron13;Parent=g6189.t1
HiC_scaffold_14	AUGUSTUS	exon	84455155	84455249	.	+	.	ID=g6189.t1.exon14;Parent=g6189.t1
HiC_scaffold_14	AUGUSTUS	CDS	84455155	84455249	1.0	+	2	ID=g6189.t1.CDS14;Parent=g6189.t1
HiC_scaffold_14	AUGUSTUS	intron	84455250	84460751	1.0	+	.	ID=g6189.t1.intron14;Parent=g6189.t1
HiC_scaffold_14	AUGUSTUS	exon	84460752	84460976	.	+	.	ID=g6189.t1.exon15;Parent=g6189.t1
HiC_scaffold_14	AUGUSTUS	CDS	84460752	84460976	1.0	+	0	ID=g6189.t1.CDS15;Parent=g6189.t1
HiC_scaffold_14	AUGUSTUS	intron	84460977	84465147	1.0	+	.	ID=g6189.t1.intron15;Parent=g6189.t1
HiC_scaffold_14	AUGUSTUS	exon	84465148	84465270	.	+	.	ID=g6189.t1.exon16;Parent=g6189.t1
HiC_scaffold_14	AUGUSTUS	CDS	84465148	84465270	1.0	+	0	ID=g6189.t1.CDS16;Parent=g6189.t1
HiC_scaffold_14	AUGUSTUS	intron	84465271	84465833	1.0	+	.	ID=g6189.t1.intron16;Parent=g6189.t1
HiC_scaffold_14	AUGUSTUS	exon	84465834	84465933	.	+	.	ID=g6189.t1.exon17;Parent=g6189.t1
HiC_scaffold_14	AUGUSTUS	CDS	84465834	84465933	1.0	+	0	ID=g6189.t1.CDS17;Parent=g6189.t1
HiC_scaffold_14	AUGUSTUS	intron	84465934	84466604	1.0	+	.	ID=g6189.t1.intron17;Parent=g6189.t1
HiC_scaffold_14	AUGUSTUS	exon	84466605	84466856	.	+	.	ID=g6189.t1.exon18;Parent=g6189.t1
HiC_scaffold_14	AUGUSTUS	CDS	84466605	84466856	1.0	+	2	ID=g6189.t1.CDS18;Parent=g6189.t1
HiC_scaffold_14	AUGUSTUS	intron	84466857	84467492	1.0	+	.	ID=g6189.t1.intron18;Parent=g6189.t1
HiC_scaffold_14	AUGUSTUS	exon	84467493	84467626	.	+	.	ID=g6189.t1.exon19;Parent=g6189.t1
HiC_scaffold_14	AUGUSTUS	CDS	84467493	84467626	1.0	+	2	ID=g6189.t1.CDS19;Parent=g6189.t1
HiC_scaffold_14	AUGUSTUS	intron	84467627	84469392	1.0	+	.	ID=g6189.t1.intron19;Parent=g6189.t1
HiC_scaffold_14	AUGUSTUS	exon	84469393	84469551	.	+	.	ID=g6189.t1.exon20;Parent=g6189.t1
HiC_scaffold_14	AUGUSTUS	CDS	84469393	84469551	1.0	+	0	ID=g6189.t1.CDS20;Parent=g6189.t1
HiC_scaffold_14	AUGUSTUS	intron	84469552	84470354	1.0	+	.	ID=g6189.t1.intron20;Parent=g6189.t1
HiC_scaffold_14	AUGUSTUS	exon	84470355	84470490	.	+	.	ID=g6189.t1.exon21;Parent=g6189.t1
HiC_scaffold_14	AUGUSTUS	CDS	84470355	84470490	1.0	+	0	ID=g6189.t1.CDS21;Parent=g6189.t1
HiC_scaffold_14	AUGUSTUS	intron	84470491	84472536	1.0	+	.	ID=g6189.t1.intron21;Parent=g6189.t1
HiC_scaffold_14	AUGUSTUS	exon	84472537	84472655	.	+	.	ID=g6189.t1.exon22;Parent=g6189.t1
HiC_scaffold_14	AUGUSTUS	CDS	84472537	84472655	1.0	+	2	ID=g6189.t1.CDS22;Parent=g6189.t1
HiC_scaffold_14	AUGUSTUS	intron	84472656	84473631	1.0	+	.	ID=g6189.t1.intron22;Parent=g6189.t1
HiC_scaffold_14	AUGUSTUS	exon	84473632	84473712	.	+	.	ID=g6189.t1.exon23;Parent=g6189.t1
HiC_scaffold_14	AUGUSTUS	CDS	84473632	84473712	1.0	+	0	ID=g6189.t1.CDS23;Parent=g6189.t1
HiC_scaffold_14	AUGUSTUS	intron	84473713	84474454	1.0	+	.	ID=g6189.t1.intron23;Parent=g6189.t1
HiC_scaffold_14	AUGUSTUS	exon	84474455	84474519	.	+	.	ID=g6189.t1.exon24;Parent=g6189.t1
HiC_scaffold_14	AUGUSTUS	CDS	84474455	84474519	1.0	+	0	ID=g6189.t1.CDS24;Parent=g6189.t1
HiC_scaffold_14	AUGUSTUS	intron	84474520	84476622	1.0	+	.	ID=g6189.t1.intron24;Parent=g6189.t1
HiC_scaffold_14	AUGUSTUS	exon	84476623	84476711	.	+	.	ID=g6189.t1.exon25;Parent=g6189.t1
HiC_scaffold_14	AUGUSTUS	CDS	84476623	84476711	1.0	+	1	ID=g6189.t1.CDS25;Parent=g6189.t1
HiC_scaffold_14	AUGUSTUS	intron	84476712	84480617	1.0	+	.	ID=g6189.t1.intron25;Parent=g6189.t1
HiC_scaffold_14	AUGUSTUS	exon	84480618	84480754	.	+	.	ID=g6189.t1.exon26;Parent=g6189.t1
HiC_scaffold_14	AUGUSTUS	CDS	84480618	84480754	1.0	+	2	ID=g6189.t1.CDS26;Parent=g6189.t1
HiC_scaffold_14	AUGUSTUS	stop_codon	84480752	84480754	.	+	0	ID=g6189.t1.stop1;Parent=g6189.t1
HiC_scaffold_14	AUGUSTUS	start_codon	84489093	84489095	.	+	0	ID=g6190.t1.start1;Parent=g6190.t1
HiC_scaffold_14	AUGUSTUS	exon	84489093	84489221	.	+	.	ID=g6190.t1.exon1;Parent=g6190.t1
HiC_scaffold_14	AUGUSTUS	CDS	84489093	84489221	1.0	+	0	ID=g6190.t1.CDS1;Parent=g6190.t1
HiC_scaffold_14	AUGUSTUS	gene	84489093	84490726	.	+	.	ID=g6190
HiC_scaffold_14	AUGUSTUS	mRNA	84489093	84490726	1.0	+	.	ID=g6190.t1;Parent=g6190;em_target=61622.XP_010355321.1;em_score=1231.3;em_evalue=0.0;em_tcov=.;em_OGs=COG5277@1|root,KOG0676@2759|Eukaryota,38C0D@33154|Opisthokonta,3BBGP@33208|Metazoa,3CRBJ@33213|Bilateria,480DQ@7711|Chordata,4944Y@7742|Vertebrata,3JEDP@40674|Mammalia,35F5M@314146|Euarchontoglires,4MKQH@9443|Primates,35Y38@314294|Cercopithecoidea;em_COG_cat=Z;em_desc=actin, beta;em_max_annot_lvl=33208|Metazoa;em_Preferred_name=ACTB;em_GOs=GO:0000079,GO:0000123,GO:0001932,GO:0002252,GO:0002253,GO:0002376,GO:0002429,GO:0002431,GO:0002433,GO:0002682,GO:0002684,GO:0002757,GO:0002764,GO:0002768,GO:0003674,GO:0005198,GO:0005200,GO:0005488,GO:0005515,GO:0005575,GO:0005622,GO:0005623,GO:0005634,GO:0005654,GO:0005737,GO:0005829,GO:0005856,GO:0005886,GO:0005912,GO:0005924,GO:0005925,GO:0006464,GO:0006508,GO:0006807,GO:0006810,GO:0006897,GO:0006909,GO:0006928,GO:0006996,GO:0007010,GO:0007154,GO:0007165,GO:0007166,GO:0007167,GO:0007169,GO:0008092,GO:0008134,GO:0008150,GO:0008152,GO:0009636,GO:0009719,GO:0009893,GO:0009987,GO:0010033,GO:0010046,GO:0010243,GO:0010468,GO:0010604,GO:0010628,GO:0014070,GO:0015629,GO:0016020,GO:0016043,GO:0016192,GO:0016579,GO:0019220,GO:0019222,GO:0019538,GO:0019894,GO:0019899,GO:0019900,GO:0019901,GO:0022607,GO:0022898,GO:0023052,GO:0030029,GO:0030036,GO:0030054,GO:0030055,GO:0030957,GO:0031248,GO:0031323,GO:0031399,GO:0031974,GO:0031981,GO:0032091,GO:0032268,GO:0032409,GO:0032879,GO:0032880,GO:0032991,GO:0034329,GO:0034330,GO:0034762,GO:0035267,GO:0035690,GO:0035770,GO:0036146,GO:0036211,GO:0036464,GO:0038093,GO:0038094,GO:0038096,GO:0040011,GO:0040029,GO:0042221,GO:0042325,GO:0042493,GO:0042802,GO:0043170,GO:0043189,GO:0043226,GO:0043227,GO:0043228,GO:0043229,GO:0043231,GO:0043232,GO:0043233,GO:0043393,GO:0043412,GO:0043549,GO:0044085,GO:0044092,GO:0044237,GO:0044238,GO:0044260,GO:0044267,GO:0044422,GO:0044424,GO:0044428,GO:0044444,GO:0044446,GO:0044451,GO:0044456,GO:0044464,GO:0045202,GO:0045815,GO:0045859,GO:0048013,GO:0048518,GO:0048583,GO:0048584,GO:0048870,GO:0050776,GO:0050778,GO:0050789,GO:0050790,GO:0050794,GO:0050808,GO:0050896,GO:0050998,GO:0051049,GO:0051050,GO:0051098,GO:0051100,GO:0051171,GO:0051174,GO:0051179,GO:0051234,GO:0051246,GO:0051338,GO:0051621,GO:0051623,GO:0051674,GO:0051716,GO:0051726,GO:0060255,GO:0060341,GO:0061024,GO:0061478,GO:0065007,GO:0065009,GO:0070013,GO:0070161,GO:0070646,GO:0070647,GO:0070887,GO:0071310,GO:0071407,GO:0071417,GO:0071495,GO:0071704,GO:0071840,GO:0071900,GO:0071944,GO:0072749,GO:0080090,GO:0097237,GO:0097433,GO:0097458,GO:0098657,GO:0098793,GO:0098918,GO:0098973,GO:0098974,GO:0099173,GO:0099186,GO:0099188,GO:1901328,GO:1901564,GO:1901698,GO:1901699,GO:1901700,GO:1901701,GO:1902493,GO:1902494,GO:1902562,GO:1903076,GO:1903827,GO:1904029,GO:1904375,GO:1905475,GO:1990234,GO:1990904;em_KEGG_ko=ko:K05692;em_KEGG_Pathway=ko04015,ko04145,ko04210,ko04390,ko04391,ko04510,ko04520,ko04530,ko04611,ko04670,ko04714,ko04745,ko04810,ko04919,ko04921,ko05100,ko05110,ko05130,ko05131,ko05132,ko05164,ko05205,ko05225,ko05410,ko05412,ko05414,ko05416,ko05418,map04015,map04145,map04210,map04390,map04391,map04510,map04520,map04530,map04611,map04670,map04714,map04745,map04810,map04919,map04921,map05100,map05110,map05130,map05131,map05132,map05164,map05205,map05225,map05410,map05412,map05414,map05416,map05418;em_BRITE=ko00000,ko00001,ko03019,ko03021,ko03029,ko03036,ko04147,ko04812;em_PFAMs=Actin
HiC_scaffold_14	AUGUSTUS	intron	84489222	84489328	1.0	+	.	ID=g6190.t1.intron1;Parent=g6190.t1
HiC_scaffold_14	AUGUSTUS	exon	84489329	84489653	.	+	.	ID=g6190.t1.exon2;Parent=g6190.t1
HiC_scaffold_14	AUGUSTUS	CDS	84489329	84489653	1.0	+	0	ID=g6190.t1.CDS2;Parent=g6190.t1
HiC_scaffold_14	AUGUSTUS	intron	84489654	84489761	1.0	+	.	ID=g6190.t1.intron2;Parent=g6190.t1
HiC_scaffold_14	AUGUSTUS	exon	84489762	84489923	.	+	.	ID=g6190.t1.exon3;Parent=g6190.t1
HiC_scaffold_14	AUGUSTUS	CDS	84489762	84489923	1.0	+	2	ID=g6190.t1.CDS3;Parent=g6190.t1
HiC_scaffold_14	AUGUSTUS	intron	84489924	84490017	1.0	+	.	ID=g6190.t1.intron3;Parent=g6190.t1
HiC_scaffold_14	AUGUSTUS	exon	84490018	84490209	.	+	.	ID=g6190.t1.exon4;Parent=g6190.t1
HiC_scaffold_14	AUGUSTUS	CDS	84490018	84490209	1.0	+	2	ID=g6190.t1.CDS4;Parent=g6190.t1
HiC_scaffold_14	AUGUSTUS	intron	84490210	84490318	1.0	+	.	ID=g6190.t1.intron4;Parent=g6190.t1
HiC_scaffold_14	AUGUSTUS	exon	84490319	84490500	.	+	.	ID=g6190.t1.exon5;Parent=g6190.t1
HiC_scaffold_14	AUGUSTUS	CDS	84490319	84490500	1.0	+	2	ID=g6190.t1.CDS5;Parent=g6190.t1
HiC_scaffold_14	AUGUSTUS	intron	84490501	84490582	1.0	+	.	ID=g6190.t1.intron5;Parent=g6190.t1
HiC_scaffold_14	AUGUSTUS	exon	84490583	84490726	.	+	.	ID=g6190.t1.exon6;Parent=g6190.t1
HiC_scaffold_14	AUGUSTUS	CDS	84490583	84490726	1.0	+	0	ID=g6190.t1.CDS6;Parent=g6190.t1
HiC_scaffold_14	AUGUSTUS	stop_codon	84490724	84490726	.	+	0	ID=g6190.t1.stop1;Parent=g6190.t1
HiC_scaffold_14	AUGUSTUS	start_codon	84573374	84573376	.	+	0	ID=g6191.t1.start1;Parent=g6191.t1
HiC_scaffold_14	AUGUSTUS	exon	84573374	84573531	.	+	.	ID=g6191.t1.exon1;Parent=g6191.t1
HiC_scaffold_14	AUGUSTUS	CDS	84573374	84573531	0.83	+	0	ID=g6191.t1.CDS1;Parent=g6191.t1
HiC_scaffold_14	AUGUSTUS	gene	84573374	84574133	.	+	.	ID=g6191
HiC_scaffold_14	AUGUSTUS	mRNA	84573374	84574133	0.83	+	.	ID=g6191.t1;Parent=g6191
HiC_scaffold_14	AUGUSTUS	intron	84573532	84574057	0.83	+	.	ID=g6191.t1.intron1;Parent=g6191.t1
HiC_scaffold_14	AUGUSTUS	exon	84574058	84574133	.	+	.	ID=g6191.t1.exon2;Parent=g6191.t1
HiC_scaffold_14	AUGUSTUS	CDS	84574058	84574133	0.83	+	1	ID=g6191.t1.CDS2;Parent=g6191.t1
HiC_scaffold_14	AUGUSTUS	stop_codon	84574131	84574133	.	+	0	ID=g6191.t1.stop1;Parent=g6191.t1
HiC_scaffold_14	gmst	stop_codon	84600771	84600773	29.013978	-	0	ID=g6192.t1.stop1;Parent=g6192.t1
HiC_scaffold_14	gmst	gene	84600771	84601100	.	-	.	ID=g6192
HiC_scaffold_14	gmst	mRNA	84600771	84601100	.	-	.	ID=g6192.t1;Parent=g6192
HiC_scaffold_14	gmst	CDS	84600771	84601100	29.013978	-	0	ID=g6192.t1.CDS1;Parent=g6192.t1
HiC_scaffold_14	gmst	exon	84600771	84601100	29.013978	-	0	ID=g6192.t1.exon1;Parent=g6192.t1
HiC_scaffold_14	gmst	start_codon	84601098	84601100	29.013978	-	0	ID=g6192.t1.start1;Parent=g6192.t1
HiC_scaffold_14	AUGUSTUS	stop_codon	85072524	85072526	.	-	0	ID=g6193.t1.stop1;Parent=g6193.t1
HiC_scaffold_14	GeneMark.hmm3	stop_codon	85072524	85072526	.	-	0	ID=g6193.t2.stop1;Parent=g6193.t2
HiC_scaffold_14	AUGUSTUS	exon	85072524	85072979	.	-	.	ID=g6193.t1.exon1;Parent=g6193.t1
HiC_scaffold_14	GeneMark.hmm3	CDS	85072524	85072979	.	-	0	ID=g6193.t2.CDS1;Parent=g6193.t2
HiC_scaffold_14	GeneMark.hmm3	exon	85072524	85072979	.	-	0	ID=g6193.t2.exon1;Parent=g6193.t2
HiC_scaffold_14	AUGUSTUS	CDS	85072524	85072979	1.0	-	0	ID=g6193.t1.CDS1;Parent=g6193.t1
HiC_scaffold_14	GeneMark.hmm3	mRNA	85072524	85081816	.	-	.	ID=g6193.t2;Parent=g6193;em_target=9707.XP_004404929.1;em_score=637.3;em_evalue=4.2e-194;em_tcov=.;em_OGs=COG1100@1|root,KOG0393@2759|Eukaryota,38HQG@33154|Opisthokonta,3BHDK@33208|Metazoa,3D15M@33213|Bilateria,48088@7711|Chordata,48Z2U@7742|Vertebrata,3J946@40674|Mammalia,3ENBM@33554|Carnivora;em_COG_cat=S;em_desc=Ras homolog family member U;em_max_annot_lvl=33208|Metazoa;em_Preferred_name=RHOU;em_KEGG_ko=ko:K07865;em_BRITE=ko00000,ko04031,ko04131;em_PFAMs=Ras;em_GOs=GO:0000082,GO:0000278,GO:0002119,GO:0002164,GO:0003674,GO:0003824,GO:0003924,GO:0005575,GO:0005622,GO:0005623,GO:0005737,GO:0005829,GO:0005886,GO:0006996,GO:0007010,GO:0007049,GO:0007154,GO:0007163,GO:0007165,GO:0007166,GO:0007264,GO:0007265,GO:0007275,GO:0008150,GO:0008360,GO:0009791,GO:0009966,GO:0009987,GO:0010033,GO:0010646,GO:0016020,GO:0016043,GO:0016462,GO:0016601,GO:0016787,GO:0016817,GO:0016818,GO:0017111,GO:0019221,GO:0022402,GO:0022603,GO:0022604,GO:0023051,GO:0023052,GO:0030029,GO:0030036,GO:0032501,GO:0032502,GO:0034097,GO:0035556,GO:0040025,GO:0042221,GO:0044424,GO:0044444,GO:0044464,GO:0044770,GO:0044772,GO:0044843,GO:0048513,GO:0048569,GO:0048583,GO:0048731,GO:0048856,GO:0050789,GO:0050793,GO:0050794,GO:0050896,GO:0051056,GO:0051128,GO:0051716,GO:0065007,GO:0065008,GO:0070887,GO:0071310,GO:0071345,GO:0071840,GO:0071944,GO:1902531,GO:1903047
HiC_scaffold_14	AUGUSTUS	gene	85072524	85094175	.	-	.	ID=g6193
HiC_scaffold_14	AUGUSTUS	mRNA	85072524	85094175	.	-	.	ID=g6193.t1;Parent=g6193;em_target=9612.ENSCAFP00000042165;em_score=526.2;em_evalue=3.3e-161;em_tcov=.;em_OGs=COG1100@1|root,KOG0393@2759|Eukaryota,38HQG@33154|Opisthokonta,3BHDK@33208|Metazoa,3D15M@33213|Bilateria,48088@7711|Chordata,48Z2U@7742|Vertebrata,3J946@40674|Mammalia,3ENBM@33554|Carnivora;em_COG_cat=S;em_desc=Ras homolog family member U;em_max_annot_lvl=33208|Metazoa;em_Preferred_name=RHOU;em_KEGG_ko=ko:K07865;em_BRITE=ko00000,ko04031,ko04131;em_PFAMs=Ras;em_GOs=GO:0000082,GO:0000278,GO:0002119,GO:0002164,GO:0003674,GO:0003824,GO:0003924,GO:0005575,GO:0005622,GO:0005623,GO:0005737,GO:0005829,GO:0005886,GO:0006996,GO:0007010,GO:0007049,GO:0007154,GO:0007163,GO:0007165,GO:0007166,GO:0007264,GO:0007265,GO:0007275,GO:0008150,GO:0008360,GO:0009791,GO:0009966,GO:0009987,GO:0010033,GO:0010646,GO:0016020,GO:0016043,GO:0016462,GO:0016601,GO:0016787,GO:0016817,GO:0016818,GO:0017111,GO:0019221,GO:0022402,GO:0022603,GO:0022604,GO:0023051,GO:0023052,GO:0030029,GO:0030036,GO:0032501,GO:0032502,GO:0034097,GO:0035556,GO:0040025,GO:0042221,GO:0044424,GO:0044444,GO:0044464,GO:0044770,GO:0044772,GO:0044843,GO:0048513,GO:0048569,GO:0048583,GO:0048731,GO:0048856,GO:0050789,GO:0050793,GO:0050794,GO:0050896,GO:0051056,GO:0051128,GO:0051716,GO:0065007,GO:0065008,GO:0070887,GO:0071310,GO:0071345,GO:0071840,GO:0071944,GO:1902531,GO:1903047
HiC_scaffold_14	GeneMark.hmm3	intron	85072980	85078651	.	-	0	ID=g6193.t2.intron1;Parent=g6193.t2
HiC_scaffold_14	AUGUSTUS	intron	85072980	85078651	1.0	-	.	ID=g6193.t1.intron1;Parent=g6193.t1
HiC_scaffold_14	AUGUSTUS	exon	85078652	85078710	.	-	.	ID=g6193.t1.exon2;Parent=g6193.t1
HiC_scaffold_14	GeneMark.hmm3	CDS	85078652	85078710	.	-	2	ID=g6193.t2.CDS2;Parent=g6193.t2
HiC_scaffold_14	GeneMark.hmm3	exon	85078652	85078710	.	-	2	ID=g6193.t2.exon2;Parent=g6193.t2
HiC_scaffold_14	AUGUSTUS	CDS	85078652	85078710	1.0	-	2	ID=g6193.t1.CDS2;Parent=g6193.t1
HiC_scaffold_14	GeneMark.hmm3	intron	85078711	85080408	.	-	1	ID=g6193.t2.intron2;Parent=g6193.t2
HiC_scaffold_14	AUGUSTUS	intron	85078711	85080408	1.0	-	.	ID=g6193.t1.intron2;Parent=g6193.t1
HiC_scaffold_14	GeneMark.hmm3	CDS	85080409	85080532	.	-	0	ID=g6193.t2.CDS3;Parent=g6193.t2
HiC_scaffold_14	GeneMark.hmm3	exon	85080409	85080532	.	-	0	ID=g6193.t2.exon3;Parent=g6193.t2
HiC_scaffold_14	AUGUSTUS	exon	85080409	85080584	.	-	.	ID=g6193.t1.exon3;Parent=g6193.t1
HiC_scaffold_14	AUGUSTUS	CDS	85080409	85080584	1.0	-	1	ID=g6193.t1.CDS3;Parent=g6193.t1
HiC_scaffold_14	GeneMark.hmm3	intron	85080533	85081021	.	-	0	ID=g6193.t2.intron3;Parent=g6193.t2
HiC_scaffold_14	AUGUSTUS	intron	85080585	85094161	0.69	-	.	ID=g6193.t1.intron3;Parent=g6193.t1
HiC_scaffold_14	GeneMark.hmm3	CDS	85081022	85081495	.	-	0	ID=g6193.t2.CDS4;Parent=g6193.t2
HiC_scaffold_14	GeneMark.hmm3	exon	85081022	85081495	.	-	0	ID=g6193.t2.exon4;Parent=g6193.t2
HiC_scaffold_14	GeneMark.hmm3	intron	85081496	85081588	.	-	0	ID=g6193.t2.intron4;Parent=g6193.t2
HiC_scaffold_14	GeneMark.hmm3	CDS	85081589	85081727	.	-	1	ID=g6193.t2.CDS5;Parent=g6193.t2
HiC_scaffold_14	GeneMark.hmm3	exon	85081589	85081727	.	-	1	ID=g6193.t2.exon5;Parent=g6193.t2
HiC_scaffold_14	GeneMark.hmm3	intron	85081728	85081805	.	-	2	ID=g6193.t2.intron5;Parent=g6193.t2
HiC_scaffold_14	GeneMark.hmm3	CDS	85081806	85081816	.	-	0	ID=g6193.t2.CDS6;Parent=g6193.t2
HiC_scaffold_14	GeneMark.hmm3	exon	85081806	85081816	.	-	0	ID=g6193.t2.exon6;Parent=g6193.t2
HiC_scaffold_14	GeneMark.hmm3	start_codon	85081814	85081816	.	-	0	ID=g6193.t2.start1;Parent=g6193.t2
HiC_scaffold_14	AUGUSTUS	exon	85094162	85094175	.	-	.	ID=g6193.t1.exon4;Parent=g6193.t1
HiC_scaffold_14	AUGUSTUS	CDS	85094162	85094175	0.69	-	0	ID=g6193.t1.CDS4;Parent=g6193.t1
HiC_scaffold_14	AUGUSTUS	start_codon	85094173	85094175	.	-	0	ID=g6193.t1.start1;Parent=g6193.t1
HiC_scaffold_1415	AUGUSTUS	stop_codon	4839	4841	.	-	0	ID=g6194.t1.stop1;Parent=g6194.t1
HiC_scaffold_1415	AUGUSTUS	gene	4839	5195	.	-	.	ID=g6194
HiC_scaffold_1415	AUGUSTUS	exon	4839	5195	.	-	.	ID=g6194.t1.exon1;Parent=g6194.t1
HiC_scaffold_1415	AUGUSTUS	mRNA	4839	5195	0.51	-	.	ID=g6194.t1;Parent=g6194;em_target=246437.XP_006153549.1;em_score=235.9;em_evalue=4.4e-73;em_tcov=.;em_OGs=COG0088@1|root,KOG1475@2759|Eukaryota,38NDR@33154|Opisthokonta,3B9X9@33208|Metazoa,3CRNG@33213|Bilateria,484ZC@7711|Chordata,495JZ@7742|Vertebrata,3JDPT@40674|Mammalia,35H6D@314146|Euarchontoglires;em_COG_cat=J;em_desc=Ribosomal protein L4;em_max_annot_lvl=33208|Metazoa;em_Preferred_name=RPL4;em_KEGG_ko=ko:K02930;em_KEGG_Pathway=ko03010,map03010;em_KEGG_Module=M00177,M00179;em_BRITE=br01610,ko00000,ko00001,ko00002,ko03011;em_PFAMs=Ribos_L4_asso_C,Ribosomal_L4;em_GOs=GO:0000184,GO:0000956,GO:0001558,GO:0002181,GO:0003360,GO:0003674,GO:0003676,GO:0003723,GO:0003735,GO:0005198,GO:0005488,GO:0005575,GO:0005622,GO:0005623,GO:0005634,GO:0005737,GO:0005783,GO:0005791,GO:0005829,GO:0005840,GO:0006139,GO:0006401,GO:0006402,GO:0006412,GO:0006413,GO:0006518,GO:0006605,GO:0006612,GO:0006613,GO:0006614,GO:0006725,GO:0006807,GO:0006810,GO:0006886,GO:0007275,GO:0007399,GO:0007417,GO:0007420,GO:0007568,GO:0008097,GO:0008104,GO:0008150,GO:0008152,GO:0008340,GO:0008361,GO:0009056,GO:0009057,GO:0009058,GO:0009059,GO:0009719,GO:0009892,GO:0009987,GO:0010033,GO:0010243,GO:0010259,GO:0010467,GO:0010468,GO:0010605,GO:0010629,GO:0010720,GO:0010769,GO:0010770,GO:0010975,GO:0010976,GO:0012505,GO:0015031,GO:0015833,GO:0015934,GO:0016043,GO:0016070,GO:0016071,GO:0019222,GO:0019439,GO:0019538,GO:0019843,GO:0022008,GO:0022603,GO:0022604,GO:0022625,GO:0022626,GO:0030016,GO:0030017,GO:0030154,GO:0030307,GO:0030516,GO:0031344,GO:0031346,GO:0031672,GO:0032501,GO:0032502,GO:0032535,GO:0032991,GO:0033036,GO:0033365,GO:0034613,GO:0034641,GO:0034645,GO:0034655,GO:0040008,GO:0042221,GO:0042886,GO:0043043,GO:0043170,GO:0043226,GO:0043227,GO:0043228,GO:0043229,GO:0043231,GO:0043232,GO:0043292,GO:0043603,GO:0043604,GO:0044237,GO:0044238,GO:0044248,GO:0044249,GO:0044260,GO:0044265,GO:0044267,GO:0044270,GO:0044271,GO:0044391,GO:0044422,GO:0044424,GO:0044444,GO:0044445,GO:0044446,GO:0044449,GO:0044464,GO:0045047,GO:0045184,GO:0045595,GO:0045597,GO:0045664,GO:0045666,GO:0045773,GO:0045927,GO:0046483,GO:0046700,GO:0046907,GO:0048513,GO:0048518,GO:0048519,GO:0048522,GO:0048638,GO:0048639,GO:0048699,GO:0048731,GO:0048856,GO:0048869,GO:0050767,GO:0050769,GO:0050770,GO:0050772,GO:0050789,GO:0050793,GO:0050794,GO:0050896,GO:0051094,GO:0051128,GO:0051130,GO:0051179,GO:0051234,GO:0051239,GO:0051240,GO:0051641,GO:0051649,GO:0051716,GO:0051960,GO:0051962,GO:0060255,GO:0060284,GO:0060322,GO:0061387,GO:0065007,GO:0065008,GO:0070727,GO:0070887,GO:0070972,GO:0071310,GO:0071417,GO:0071495,GO:0071702,GO:0071704,GO:0071705,GO:0071840,GO:0072594,GO:0072599,GO:0072657,GO:0090066,GO:0090150,GO:0090304,GO:0097159,GO:0099080,GO:0099081,GO:0099512,GO:0120035,GO:1901360,GO:1901361,GO:1901363,GO:1901564,GO:1901566,GO:1901575,GO:1901576,GO:1901698,GO:1901699,GO:1990904,GO:2000026
HiC_scaffold_1415	AUGUSTUS	CDS	4839	5195	0.51	-	0	ID=g6194.t1.CDS1;Parent=g6194.t1
HiC_scaffold_1415	AUGUSTUS	start_codon	5193	5195	.	-	0	ID=g6194.t1.start1;Parent=g6194.t1
HiC_scaffold_1430	AUGUSTUS	start_codon	624	626	.	+	0	ID=g6195.t1.start1;Parent=g6195.t1
HiC_scaffold_1430	AUGUSTUS	exon	624	638	.	+	.	ID=g6195.t1.exon1;Parent=g6195.t1
HiC_scaffold_1430	AUGUSTUS	CDS	624	638	0.81	+	0	ID=g6195.t1.CDS1;Parent=g6195.t1
HiC_scaffold_1430	AUGUSTUS	gene	624	4511	.	+	.	ID=g6195
HiC_scaffold_1430	AUGUSTUS	mRNA	624	4511	0.43	+	.	ID=g6195.t1;Parent=g6195;em_target=9544.ENSMMUP00000035484;em_score=103.5;em_evalue=7.2e-34;em_tcov=.;em_OGs=KOG1721@1|root,KOG1721@2759|Eukaryota,3AQ6N@33154|Opisthokonta,3C2NM@33208|Metazoa,3DI5Q@33213|Bilateria,48PS3@7711|Chordata,49PM6@7742|Vertebrata,3JKJS@40674|Mammalia,35SWU@314146|Euarchontoglires,4MNSU@9443|Primates,36CUC@314294|Cercopithecoidea;em_COG_cat=S;em_desc=krueppel associated box;em_max_annot_lvl=33208|Metazoa;em_PFAMs=KRAB;em_Preferred_name=
HiC_scaffold_1430	AUGUSTUS	intron	639	4313	0.85	+	.	ID=g6195.t1.intron1;Parent=g6195.t1
HiC_scaffold_1430	AUGUSTUS	exon	4314	4511	.	+	.	ID=g6195.t1.exon2;Parent=g6195.t1
HiC_scaffold_1430	AUGUSTUS	CDS	4314	4511	0.53	+	0	ID=g6195.t1.CDS2;Parent=g6195.t1
HiC_scaffold_1430	AUGUSTUS	stop_codon	4509	4511	.	+	0	ID=g6195.t1.stop1;Parent=g6195.t1
HiC_scaffold_1456	AUGUSTUS	start_codon	22	24	.	+	0	ID=g6196.t1.start1;Parent=g6196.t1
HiC_scaffold_1456	AUGUSTUS	exon	22	138	.	+	.	ID=g6196.t1.exon1;Parent=g6196.t1
HiC_scaffold_1456	AUGUSTUS	CDS	22	138	1.0	+	0	ID=g6196.t1.CDS1;Parent=g6196.t1
HiC_scaffold_1456	AUGUSTUS	gene	22	4927	.	+	.	ID=g6196
HiC_scaffold_1456	AUGUSTUS	mRNA	22	4927	1.0	+	.	ID=g6196.t1;Parent=g6196;em_target=9668.ENSMPUP00000010678;em_score=1076.5;em_evalue=0.0;em_tcov=.;em_OGs=COG5371@1|root,KOG1386@2759|Eukaryota,38DI0@33154|Opisthokonta,3BFEE@33208|Metazoa,3CSEM@33213|Bilateria,487PG@7711|Chordata,48Y3H@7742|Vertebrata,3JCQH@40674|Mammalia,3EQYC@33554|Carnivora;em_COG_cat=F;em_desc=Ectonucleoside triphosphate diphosphohydrolase 2;em_max_annot_lvl=33208|Metazoa;em_Preferred_name=ENTPD2;em_EC=3.6.1.3,3.6.1.5;em_KEGG_ko=ko:K01509,ko:K01510;em_KEGG_Pathway=ko00230,ko00240,ko04742,ko05169,map00230,map00240,map04742,map05169;em_KEGG_Reaction=R00086,R00122,R00155,R00159,R00328,R00335,R00514,R00569,R00719,R00961,R02092,R02095;em_KEGG_rclass=RC00002;em_BRITE=ko00000,ko00001,ko01000,ko04090;em_PFAMs=GDA1_CD39;em_GOs=GO:0001775,GO:0002237,GO:0003674,GO:0003824,GO:0005488,GO:0005515,GO:0005575,GO:0005576,GO:0005604,GO:0005605,GO:0005622,GO:0005623,GO:0005737,GO:0005783,GO:0005789,GO:0005886,GO:0006139,GO:0006725,GO:0006753,GO:0006793,GO:0006796,GO:0006807,GO:0006950,GO:0007154,GO:0007165,GO:0007186,GO:0007596,GO:0007599,GO:0008150,GO:0008152,GO:0009056,GO:0009058,GO:0009132,GO:0009134,GO:0009135,GO:0009137,GO:0009179,GO:0009181,GO:0009185,GO:0009191,GO:0009605,GO:0009607,GO:0009611,GO:0009612,GO:0009617,GO:0009628,GO:0009986,GO:0009987,GO:0010033,GO:0010996,GO:0012505,GO:0016020,GO:0016043,GO:0016462,GO:0016787,GO:0016817,GO:0016818,GO:0016887,GO:0017110,GO:0017111,GO:0018130,GO:0019438,GO:0019439,GO:0019637,GO:0022607,GO:0023052,GO:0030168,GO:0031012,GO:0031253,GO:0031984,GO:0032496,GO:0032501,GO:0033993,GO:0034097,GO:0034404,GO:0034612,GO:0034641,GO:0034654,GO:0034655,GO:0034656,GO:0035455,GO:0035457,GO:0042060,GO:0042175,GO:0042221,GO:0042802,GO:0042995,GO:0043207,GO:0043226,GO:0043227,GO:0043229,GO:0043231,GO:0043262,GO:0043933,GO:0044085,GO:0044237,GO:0044238,GO:0044248,GO:0044249,GO:0044270,GO:0044271,GO:0044281,GO:0044282,GO:0044283,GO:0044297,GO:0044420,GO:0044421,GO:0044422,GO:0044424,GO:0044425,GO:0044432,GO:0044444,GO:0044446,GO:0044459,GO:0044463,GO:0044464,GO:0046434,GO:0046483,GO:0046700,GO:0050789,GO:0050794,GO:0050817,GO:0050878,GO:0050896,GO:0051259,GO:0051260,GO:0051704,GO:0051707,GO:0051716,GO:0055086,GO:0062023,GO:0065003,GO:0065007,GO:0065008,GO:0070741,GO:0070887,GO:0071216,GO:0071219,GO:0071222,GO:0071310,GO:0071345,GO:0071354,GO:0071356,GO:0071396,GO:0071704,GO:0071840,GO:0071944,GO:0098590,GO:0098827,GO:0120025,GO:0120038,GO:1901292,GO:1901360,GO:1901361,GO:1901362,GO:1901575,GO:1901576,GO:1901700,GO:1901701
HiC_scaffold_1456	AUGUSTUS	intron	139	1409	1.0	+	.	ID=g6196.t1.intron1;Parent=g6196.t1
HiC_scaffold_1456	AUGUSTUS	exon	1410	1527	.	+	.	ID=g6196.t1.exon2;Parent=g6196.t1
HiC_scaffold_1456	AUGUSTUS	CDS	1410	1527	1.0	+	0	ID=g6196.t1.CDS2;Parent=g6196.t1
HiC_scaffold_1456	AUGUSTUS	intron	1528	2040	1.0	+	.	ID=g6196.t1.intron2;Parent=g6196.t1
HiC_scaffold_1456	AUGUSTUS	exon	2041	2191	.	+	.	ID=g6196.t1.exon3;Parent=g6196.t1
HiC_scaffold_1456	AUGUSTUS	CDS	2041	2191	1.0	+	2	ID=g6196.t1.CDS3;Parent=g6196.t1
HiC_scaffold_1456	AUGUSTUS	intron	2192	2369	1.0	+	.	ID=g6196.t1.intron3;Parent=g6196.t1
HiC_scaffold_1456	AUGUSTUS	exon	2370	2529	.	+	.	ID=g6196.t1.exon4;Parent=g6196.t1
HiC_scaffold_1456	AUGUSTUS	CDS	2370	2529	1.0	+	1	ID=g6196.t1.CDS4;Parent=g6196.t1
HiC_scaffold_1456	AUGUSTUS	intron	2530	2608	1.0	+	.	ID=g6196.t1.intron4;Parent=g6196.t1
HiC_scaffold_1456	AUGUSTUS	exon	2609	2836	.	+	.	ID=g6196.t1.exon5;Parent=g6196.t1
HiC_scaffold_1456	AUGUSTUS	CDS	2609	2836	1.0	+	0	ID=g6196.t1.CDS5;Parent=g6196.t1
HiC_scaffold_1456	AUGUSTUS	intron	2837	3314	1.0	+	.	ID=g6196.t1.intron5;Parent=g6196.t1
HiC_scaffold_1456	AUGUSTUS	exon	3315	3569	.	+	.	ID=g6196.t1.exon6;Parent=g6196.t1
HiC_scaffold_1456	AUGUSTUS	CDS	3315	3569	1.0	+	0	ID=g6196.t1.CDS6;Parent=g6196.t1
HiC_scaffold_1456	AUGUSTUS	intron	3570	3654	1.0	+	.	ID=g6196.t1.intron6;Parent=g6196.t1
HiC_scaffold_1456	AUGUSTUS	exon	3655	3774	.	+	.	ID=g6196.t1.exon7;Parent=g6196.t1
HiC_scaffold_1456	AUGUSTUS	CDS	3655	3774	1.0	+	0	ID=g6196.t1.CDS7;Parent=g6196.t1
HiC_scaffold_1456	AUGUSTUS	intron	3775	4504	1.0	+	.	ID=g6196.t1.intron7;Parent=g6196.t1
HiC_scaffold_1456	AUGUSTUS	exon	4505	4639	.	+	.	ID=g6196.t1.exon8;Parent=g6196.t1
HiC_scaffold_1456	AUGUSTUS	CDS	4505	4639	1.0	+	0	ID=g6196.t1.CDS8;Parent=g6196.t1
HiC_scaffold_1456	AUGUSTUS	intron	4640	4723	1.0	+	.	ID=g6196.t1.intron8;Parent=g6196.t1
HiC_scaffold_1456	AUGUSTUS	exon	4724	4927	.	+	.	ID=g6196.t1.exon9;Parent=g6196.t1
HiC_scaffold_1456	AUGUSTUS	CDS	4724	4927	1.0	+	0	ID=g6196.t1.CDS9;Parent=g6196.t1
HiC_scaffold_1456	AUGUSTUS	stop_codon	4925	4927	.	+	0	ID=g6196.t1.stop1;Parent=g6196.t1
HiC_scaffold_1481	gmst	stop_codon	720	722	12.466664	-	0	ID=g6197.t1.stop1;Parent=g6197.t1
HiC_scaffold_1481	gmst	gene	720	1109	.	-	.	ID=g6197
HiC_scaffold_1481	gmst	mRNA	720	1109	.	-	.	ID=g6197.t1;Parent=g6197
HiC_scaffold_1481	gmst	CDS	720	1109	12.466664	-	0	ID=g6197.t1.CDS1;Parent=g6197.t1
HiC_scaffold_1481	gmst	exon	720	1109	12.466664	-	0	ID=g6197.t1.exon1;Parent=g6197.t1
HiC_scaffold_1481	gmst	start_codon	1107	1109	12.466664	-	0	ID=g6197.t1.start1;Parent=g6197.t1
HiC_scaffold_14895	AUGUSTUS	stop_codon	72	74	.	-	0	ID=g6198.t1.stop1;Parent=g6198.t1
HiC_scaffold_14895	AUGUSTUS	gene	72	404	.	-	.	ID=g6198
HiC_scaffold_14895	AUGUSTUS	exon	72	404	.	-	.	ID=g6198.t1.exon1;Parent=g6198.t1
HiC_scaffold_14895	AUGUSTUS	mRNA	72	404	0.78	-	.	ID=g6198.t1;Parent=g6198;em_target=10141.ENSCPOP00000016809;em_score=135.2;em_evalue=2.5e-42;em_tcov=.;em_OGs=28JVN@1|root,2S70P@2759|Eukaryota,3A8GI@33154|Opisthokonta,3BJ7J@33208|Metazoa,3D44D@33213|Bilateria,48RUD@7711|Chordata,49N7W@7742|Vertebrata,3JIKM@40674|Mammalia,35DIC@314146|Euarchontoglires,4PSGT@9989|Rodentia;em_COG_cat=S;em_desc=Interferon-inducible GTPase (IIGP);em_max_annot_lvl=33208|Metazoa;em_Preferred_name=Ifggb1;em_PFAMs=IIGP;em_GOs=GO:0002376,GO:0003674,GO:0003824,GO:0003924,GO:0005575,GO:0005622,GO:0005623,GO:0005737,GO:0005783,GO:0005789,GO:0006950,GO:0006952,GO:0006955,GO:0008150,GO:0009605,GO:0009607,GO:0009615,GO:0009617,GO:0009987,GO:0010033,GO:0012505,GO:0016020,GO:0016462,GO:0016787,GO:0016817,GO:0016818,GO:0017111,GO:0031984,GO:0034097,GO:0034341,GO:0035455,GO:0035456,GO:0035458,GO:0042175,GO:0042221,GO:0043207,GO:0043226,GO:0043227,GO:0043229,GO:0043231,GO:0044422,GO:0044424,GO:0044425,GO:0044432,GO:0044444,GO:0044446,GO:0044464,GO:0045087,GO:0050896,GO:0051704,GO:0051707,GO:0051716,GO:0070887,GO:0071310,GO:0071345,GO:0098827
HiC_scaffold_14895	AUGUSTUS	CDS	72	404	0.78	-	0	ID=g6198.t1.CDS1;Parent=g6198.t1
HiC_scaffold_14895	AUGUSTUS	start_codon	402	404	.	-	0	ID=g6198.t1.start1;Parent=g6198.t1
HiC_scaffold_15	AUGUSTUS	start_codon	10892	10894	.	+	0	ID=g6199.t1.start1;Parent=g6199.t1
HiC_scaffold_15	AUGUSTUS	exon	10892	11041	.	+	.	ID=g6199.t1.exon1;Parent=g6199.t1
HiC_scaffold_15	AUGUSTUS	CDS	10892	11041	1.0	+	0	ID=g6199.t1.CDS1;Parent=g6199.t1
HiC_scaffold_15	AUGUSTUS	gene	10892	13084	.	+	.	ID=g6199
HiC_scaffold_15	AUGUSTUS	mRNA	10892	13084	1.0	+	.	ID=g6199.t1;Parent=g6199;em_target=9646.ENSAMEP00000012878;em_score=278.1;em_evalue=4.2e-86;em_tcov=.;em_OGs=2CZEH@1|root,2SA01@2759|Eukaryota,3A6MD@33154|Opisthokonta,3BSYI@33208|Metazoa,3D8Q6@33213|Bilateria,48FIN@7711|Chordata,49C7U@7742|Vertebrata,3JHM7@40674|Mammalia,3EV3Y@33554|Carnivora;em_COG_cat=T;em_desc=Belongs to the S-100 family;em_max_annot_lvl=33208|Metazoa;em_Preferred_name=S100A9;em_KEGG_ko=ko:K21128;em_KEGG_Pathway=ko04657,map04657;em_BRITE=ko00000,ko00001;em_PFAMs=S_100;em_GOs=GO:0001558,GO:0001775,GO:0001816,GO:0002218,GO:0002221,GO:0002224,GO:0002237,GO:0002252,GO:0002253,GO:0002263,GO:0002274,GO:0002275,GO:0002283,GO:0002366,GO:0002376,GO:0002443,GO:0002444,GO:0002446,GO:0002523,GO:0002544,GO:0002682,GO:0002684,GO:0002757,GO:0002758,GO:0002764,GO:0002791,GO:0002793,GO:0003674,GO:0005102,GO:0005488,GO:0005504,GO:0005509,GO:0005515,GO:0005575,GO:0005576,GO:0005615,GO:0005622,GO:0005623,GO:0005634,GO:0005654,GO:0005737,GO:0005829,GO:0005856,GO:0005886,GO:0006355,GO:0006417,GO:0006464,GO:0006807,GO:0006810,GO:0006873,GO:0006875,GO:0006882,GO:0006887,GO:0006914,GO:0006919,GO:0006928,GO:0006935,GO:0006950,GO:0006952,GO:0006954,GO:0006955,GO:0006959,GO:0006996,GO:0007010,GO:0007154,GO:0007155,GO:0007159,GO:0007165,GO:0007267,GO:0007275,GO:0007399,GO:0007417,GO:0008017,GO:0008092,GO:0008150,GO:0008152,GO:0008270,GO:0008289,GO:0009056,GO:0009605,GO:0009607,GO:0009617,GO:0009620,GO:0009636,GO:0009889,GO:0009893,GO:0009966,GO:0009967,GO:0009987,GO:0010001,GO:0010033,GO:0010035,GO:0010038,GO:0010043,GO:0010468,GO:0010556,GO:0010604,GO:0010608,GO:0010646,GO:0010647,GO:0010720,GO:0010941,GO:0010942,GO:0010950,GO:0010952,GO:0010975,GO:0010976,GO:0012505,GO:0014002,GO:0015631,GO:0016020,GO:0016043,GO:0016192,GO:0016477,GO:0017014,GO:0018119,GO:0018193,GO:0018198,GO:0019219,GO:0019222,GO:0019538,GO:0019725,GO:0019730,GO:0021782,GO:0022008,GO:0022610,GO:0023051,GO:0023052,GO:0023056,GO:0030003,GO:0030029,GO:0030036,GO:0030054,GO:0030141,GO:0030154,GO:0030162,GO:0030193,GO:0030194,GO:0030307,GO:0030593,GO:0030595,GO:0031323,GO:0031325,GO:0031326,GO:0031344,GO:0031346,GO:0031347,GO:0031349,GO:0031406,GO:0031410,GO:0031532,GO:0031974,GO:0031981,GO:0031982,GO:0031983,GO:0032101,GO:0032103,GO:0032119,GO:0032268,GO:0032270,GO:0032496,GO:0032501,GO:0032502,GO:0032602,GO:0032879,GO:0032940,GO:0033043,GO:0033293,GO:0033993,GO:0034248,GO:0034774,GO:0035325,GO:0035606,GO:0035662,GO:0035821,GO:0036041,GO:0036094,GO:0036211,GO:0036230,GO:0040008,GO:0040011,GO:0042063,GO:0042119,GO:0042221,GO:0042330,GO:0042493,GO:0042592,GO:0042742,GO:0042981,GO:0043065,GO:0043067,GO:0043068,GO:0043085,GO:0043167,GO:0043168,GO:0043169,GO:0043170,GO:0043177,GO:0043207,GO:0043226,GO:0043227,GO:0043228,GO:0043229,GO:0043231,GO:0043232,GO:0043233,GO:0043280,GO:0043281,GO:0043299,GO:0043312,GO:0043412,GO:0044093,GO:0044237,GO:0044238,GO:0044248,GO:0044260,GO:0044267,GO:0044419,GO:0044421,GO:0044422,GO:0044424,GO:0044428,GO:0044433,GO:0044444,GO:0044446,GO:0044464,GO:0045055,GO:0045088,GO:0045089,GO:0045113,GO:0045321,GO:0045471,GO:0045595,GO:0045597,GO:0045664,GO:0045666,GO:0045862,GO:0045927,GO:0046677,GO:0046872,GO:0046903,GO:0046914,GO:0046916,GO:0048468,GO:0048518,GO:0048522,GO:0048583,GO:0048584,GO:0048699,GO:0048708,GO:0048731,GO:0048856,GO:0048869,GO:0048870,GO:0048878,GO:0050542,GO:0050543,GO:0050544,GO:0050727,GO:0050729,GO:0050767,GO:0050769,GO:0050776,GO:0050778,GO:0050786,GO:0050789,GO:0050790,GO:0050793,GO:0050794,GO:0050801,GO:0050818,GO:0050820,GO:0050832,GO:0050878,GO:0050896,GO:0050900,GO:0051046,GO:0051047,GO:0051049,GO:0051050,GO:0051090,GO:0051091,GO:0051092,GO:0051094,GO:0051128,GO:0051130,GO:0051171,GO:0051173,GO:0051179,GO:0051234,GO:0051235,GO:0051238,GO:0051239,GO:0051240,GO:0051246,GO:0051247,GO:0051252,GO:0051336,GO:0051345,GO:0051493,GO:0051674,GO:0051704,GO:0051707,GO:0051716,GO:0051960,GO:0051962,GO:0052547,GO:0052548,GO:0055065,GO:0055069,GO:0055076,GO:0055080,GO:0055082,GO:0060205,GO:0060255,GO:0060284,GO:0060326,GO:0061041,GO:0061844,GO:0061919,GO:0065007,GO:0065008,GO:0065009,GO:0070013,GO:0070486,GO:0070488,GO:0070887,GO:0071621,GO:0071704,GO:0071840,GO:0071944,GO:0072503,GO:0072507,GO:0080090,GO:0080134,GO:0090087,GO:0090303,GO:0097305,GO:0097529,GO:0097530,GO:0097708,GO:0098542,GO:0098609,GO:0098771,GO:0099503,GO:0120035,GO:1900046,GO:1900048,GO:1901564,GO:1901567,GO:1901700,GO:1902531,GO:1902533,GO:1903034,GO:1903036,GO:1903506,GO:1903729,GO:1990266,GO:2000026,GO:2000112,GO:2000116,GO:2001056,GO:2001141,GO:2001233,GO:2001235,GO:2001242,GO:2001244
HiC_scaffold_15	AUGUSTUS	intron	11042	12841	1.0	+	.	ID=g6199.t1.intron1;Parent=g6199.t1
HiC_scaffold_15	AUGUSTUS	exon	12842	13084	.	+	.	ID=g6199.t1.exon2;Parent=g6199.t1
HiC_scaffold_15	AUGUSTUS	CDS	12842	13084	1.0	+	0	ID=g6199.t1.CDS2;Parent=g6199.t1
HiC_scaffold_15	AUGUSTUS	stop_codon	13082	13084	.	+	0	ID=g6199.t1.stop1;Parent=g6199.t1
HiC_scaffold_15	AUGUSTUS	stop_codon	24678	24680	.	-	0	ID=g6200.t1.stop1;Parent=g6200.t1
HiC_scaffold_15	AUGUSTUS	exon	24678	24818	.	-	.	ID=g6200.t1.exon1;Parent=g6200.t1
HiC_scaffold_15	AUGUSTUS	CDS	24678	24818	1.0	-	0	ID=g6200.t1.CDS1;Parent=g6200.t1
HiC_scaffold_15	AUGUSTUS	gene	24678	25401	.	-	.	ID=g6200
HiC_scaffold_15	AUGUSTUS	mRNA	24678	25401	1.0	-	.	ID=g6200.t1;Parent=g6200;em_target=9668.ENSMPUP00000008312;em_score=186.8;em_evalue=1.1e-58;em_tcov=.;em_OGs=2CZEH@1|root,2SA01@2759|Eukaryota,3A6MD@33154|Opisthokonta,3BSYI@33208|Metazoa,3D993@33213|Bilateria,48G31@7711|Chordata,49CWW@7742|Vertebrata,3JHV2@40674|Mammalia,3EVZP@33554|Carnivora;em_COG_cat=T;em_desc=S100 calcium binding protein A12;em_max_annot_lvl=33208|Metazoa;em_Preferred_name=S100A12;em_PFAMs=EF-hand_1,EF-hand_7,S_100;em_KEGG_ko=ko:K21128;em_KEGG_Pathway=ko04657,map04657;em_BRITE=ko00000,ko00001;em_GOs=GO:0001775,GO:0001816,GO:0001906,GO:0001932,GO:0001934,GO:0002252,GO:0002263,GO:0002274,GO:0002275,GO:0002279,GO:0002283,GO:0002366,GO:0002376,GO:0002443,GO:0002444,GO:0002446,GO:0002448,GO:0002548,GO:0002790,GO:0003674,GO:0005102,GO:0005488,GO:0005507,GO:0005509,GO:0005515,GO:0005575,GO:0005576,GO:0005622,GO:0005623,GO:0005634,GO:0005737,GO:0005829,GO:0005856,GO:0005886,GO:0006355,GO:0006805,GO:0006810,GO:0006887,GO:0006928,GO:0006935,GO:0006950,GO:0006952,GO:0006954,GO:0006955,GO:0006959,GO:0008104,GO:0008144,GO:0008150,GO:0008152,GO:0008270,GO:0009306,GO:0009410,GO:0009605,GO:0009607,GO:0009617,GO:0009620,GO:0009889,GO:0009893,GO:0009966,GO:0009967,GO:0009987,GO:0010468,GO:0010556,GO:0010562,GO:0010604,GO:0010646,GO:0010647,GO:0012505,GO:0015031,GO:0015833,GO:0016020,GO:0016192,GO:0016477,GO:0019219,GO:0019220,GO:0019222,GO:0019730,GO:0023051,GO:0023056,GO:0030141,GO:0030593,GO:0030595,GO:0031323,GO:0031325,GO:0031326,GO:0031347,GO:0031349,GO:0031399,GO:0031401,GO:0031410,GO:0031640,GO:0031974,GO:0031982,GO:0031983,GO:0032101,GO:0032103,GO:0032268,GO:0032270,GO:0032418,GO:0032501,GO:0032940,GO:0033036,GO:0033674,GO:0034774,GO:0035821,GO:0036230,GO:0040011,GO:0042119,GO:0042221,GO:0042325,GO:0042327,GO:0042330,GO:0042742,GO:0042886,GO:0043085,GO:0043122,GO:0043123,GO:0043167,GO:0043169,GO:0043207,GO:0043226,GO:0043227,GO:0043228,GO:0043229,GO:0043231,GO:0043232,GO:0043233,GO:0043299,GO:0043303,GO:0043312,GO:0043405,GO:0043406,GO:0043408,GO:0043410,GO:0043549,GO:0044093,GO:0044237,GO:0044364,GO:0044419,GO:0044422,GO:0044424,GO:0044433,GO:0044444,GO:0044446,GO:0044464,GO:0045055,GO:0045087,GO:0045184,GO:0045321,GO:0045576,GO:0045859,GO:0045860,GO:0045937,GO:0046872,GO:0046903,GO:0046907,GO:0046914,GO:0048518,GO:0048522,GO:0048583,GO:0048584,GO:0048870,GO:0050663,GO:0050727,GO:0050729,GO:0050786,GO:0050789,GO:0050790,GO:0050794,GO:0050832,GO:0050896,GO:0050900,GO:0051090,GO:0051091,GO:0051092,GO:0051171,GO:0051173,GO:0051174,GO:0051179,GO:0051234,GO:0051246,GO:0051247,GO:0051252,GO:0051338,GO:0051347,GO:0051640,GO:0051641,GO:0051649,GO:0051656,GO:0051674,GO:0051704,GO:0051707,GO:0051716,GO:0060205,GO:0060255,GO:0060326,GO:0061844,GO:0065007,GO:0065009,GO:0070013,GO:0070887,GO:0071466,GO:0071621,GO:0071674,GO:0071702,GO:0071705,GO:0071900,GO:0071902,GO:0071944,GO:0080090,GO:0080134,GO:0097529,GO:0097530,GO:0097708,GO:0098542,GO:0099503,GO:1902531,GO:1902533,GO:1903506,GO:1990266,GO:2000112,GO:2001141
HiC_scaffold_15	AUGUSTUS	intron	24819	25263	1.0	-	.	ID=g6200.t1.intron1;Parent=g6200.t1
HiC_scaffold_15	AUGUSTUS	exon	25264	25401	.	-	.	ID=g6200.t1.exon2;Parent=g6200.t1
HiC_scaffold_15	AUGUSTUS	CDS	25264	25401	1.0	-	0	ID=g6200.t1.CDS2;Parent=g6200.t1
HiC_scaffold_15	AUGUSTUS	start_codon	25399	25401	.	-	0	ID=g6200.t1.start1;Parent=g6200.t1
HiC_scaffold_15	AUGUSTUS	stop_codon	41716	41718	.	-	0	ID=g6201.t2.stop1;Parent=g6201.t2
HiC_scaffold_15	gmst	stop_codon	41716	41718	21.688226	-	0	ID=g6201.t1.stop1;Parent=g6201.t1
HiC_scaffold_15	AUGUSTUS	exon	41716	41844	.	-	.	ID=g6201.t2.exon1;Parent=g6201.t2
HiC_scaffold_15	AUGUSTUS	CDS	41716	41844	1.0	-	0	ID=g6201.t2.CDS1;Parent=g6201.t2
HiC_scaffold_15	gmst	CDS	41716	41844	21.688226	-	0	ID=g6201.t1.CDS1;Parent=g6201.t1
HiC_scaffold_15	gmst	exon	41716	41844	21.688226	-	0	ID=g6201.t1.exon1;Parent=g6201.t1
HiC_scaffold_15	gmst	mRNA	41716	42126	.	-	.	ID=g6201.t1;Parent=g6201;em_target=9668.ENSMPUP00000008306;em_score=192.0;em_evalue=4e-60;em_tcov=.;em_OGs=2CZEH@1|root,2SA01@2759|Eukaryota,3A80Y@33154|Opisthokonta,3BT4Q@33208|Metazoa,3D9WF@33213|Bilateria,48G2F@7711|Chordata,49D0M@7742|Vertebrata,3JHY0@40674|Mammalia,3EVSG@33554|Carnivora;em_COG_cat=T;em_desc=Belongs to the S-100 family;em_max_annot_lvl=33208|Metazoa;em_Preferred_name=S100A8;em_KEGG_ko=ko:K21127;em_KEGG_Pathway=ko04657,map04657;em_BRITE=ko00000,ko00001;em_PFAMs=S_100;em_GOs=GO:0001558,GO:0001775,GO:0001816,GO:0002218,GO:0002221,GO:0002224,GO:0002237,GO:0002252,GO:0002253,GO:0002263,GO:0002274,GO:0002275,GO:0002283,GO:0002366,GO:0002376,GO:0002443,GO:0002444,GO:0002446,GO:0002523,GO:0002526,GO:0002544,GO:0002682,GO:0002684,GO:0002757,GO:0002758,GO:0002764,GO:0002791,GO:0002793,GO:0003674,GO:0005102,GO:0005488,GO:0005504,GO:0005509,GO:0005515,GO:0005575,GO:0005576,GO:0005615,GO:0005622,GO:0005623,GO:0005737,GO:0005829,GO:0005856,GO:0005886,GO:0006355,GO:0006464,GO:0006807,GO:0006810,GO:0006873,GO:0006875,GO:0006882,GO:0006887,GO:0006914,GO:0006919,GO:0006928,GO:0006935,GO:0006950,GO:0006952,GO:0006954,GO:0006955,GO:0006959,GO:0007154,GO:0007155,GO:0007159,GO:0007165,GO:0007275,GO:0007399,GO:0007417,GO:0008017,GO:0008092,GO:0008150,GO:0008152,GO:0008270,GO:0008289,GO:0009056,GO:0009605,GO:0009607,GO:0009611,GO:0009617,GO:0009620,GO:0009636,GO:0009889,GO:0009893,GO:0009966,GO:0009967,GO:0009987,GO:0010001,GO:0010033,GO:0010035,GO:0010038,GO:0010043,GO:0010468,GO:0010556,GO:0010604,GO:0010646,GO:0010647,GO:0010941,GO:0010942,GO:0010950,GO:0010952,GO:0012505,GO:0014002,GO:0015631,GO:0016020,GO:0016192,GO:0016477,GO:0017014,GO:0018119,GO:0018193,GO:0018198,GO:0019219,GO:0019222,GO:0019538,GO:0019725,GO:0019730,GO:0021782,GO:0022008,GO:0022610,GO:0023051,GO:0023052,GO:0023056,GO:0030003,GO:0030141,GO:0030154,GO:0030162,GO:0030307,GO:0030593,GO:0030595,GO:0031323,GO:0031325,GO:0031326,GO:0031347,GO:0031349,GO:0031406,GO:0031410,GO:0031974,GO:0031982,GO:0031983,GO:0032101,GO:0032103,GO:0032119,GO:0032268,GO:0032270,GO:0032496,GO:0032501,GO:0032502,GO:0032602,GO:0032879,GO:0032940,GO:0033043,GO:0033293,GO:0033993,GO:0034774,GO:0035325,GO:0035662,GO:0036041,GO:0036094,GO:0036211,GO:0036230,GO:0040008,GO:0040011,GO:0042060,GO:0042063,GO:0042119,GO:0042221,GO:0042330,GO:0042493,GO:0042592,GO:0042742,GO:0042981,GO:0043065,GO:0043067,GO:0043068,GO:0043085,GO:0043167,GO:0043168,GO:0043169,GO:0043170,GO:0043177,GO:0043207,GO:0043226,GO:0043227,GO:0043228,GO:0043229,GO:0043232,GO:0043233,GO:0043280,GO:0043281,GO:0043299,GO:0043312,GO:0043412,GO:0044093,GO:0044237,GO:0044238,GO:0044248,GO:0044260,GO:0044267,GO:0044421,GO:0044422,GO:0044424,GO:0044433,GO:0044444,GO:0044446,GO:0044464,GO:0045055,GO:0045088,GO:0045089,GO:0045111,GO:0045321,GO:0045471,GO:0045862,GO:0045927,GO:0046677,GO:0046872,GO:0046903,GO:0046914,GO:0046916,GO:0048468,GO:0048518,GO:0048522,GO:0048583,GO:0048584,GO:0048708,GO:0048731,GO:0048856,GO:0048869,GO:0048870,GO:0048878,GO:0050542,GO:0050543,GO:0050544,GO:0050727,GO:0050729,GO:0050776,GO:0050778,GO:0050786,GO:0050789,GO:0050790,GO:0050794,GO:0050801,GO:0050832,GO:0050896,GO:0050900,GO:0051046,GO:0051047,GO:0051049,GO:0051050,GO:0051090,GO:0051091,GO:0051092,GO:0051128,GO:0051171,GO:0051173,GO:0051179,GO:0051234,GO:0051235,GO:0051238,GO:0051246,GO:0051247,GO:0051252,GO:0051336,GO:0051345,GO:0051493,GO:0051674,GO:0051704,GO:0051707,GO:0051716,GO:0052547,GO:0052548,GO:0055065,GO:0055069,GO:0055076,GO:0055080,GO:0055082,GO:0060205,GO:0060255,GO:0060326,GO:0061919,GO:0065007,GO:0065008,GO:0065009,GO:0070013,GO:0070486,GO:0070488,GO:0070887,GO:0071621,GO:0071704,GO:0071944,GO:0072503,GO:0072507,GO:0080090,GO:0080134,GO:0090087,GO:0097305,GO:0097529,GO:0097530,GO:0097708,GO:0098542,GO:0098609,GO:0098771,GO:0099503,GO:1901564,GO:1901567,GO:1901700,GO:1902531,GO:1902533,GO:1903506,GO:1990266,GO:2000112,GO:2000116,GO:2001056,GO:2001141,GO:2001233,GO:2001235,GO:2001242,GO:2001244
HiC_scaffold_15	gmst	gene	41716	43761	.	-	.	ID=g6201
HiC_scaffold_15	AUGUSTUS	mRNA	41716	43761	.	-	.	ID=g6201.t2;Parent=g6201;em_target=29073.XP_008694896.1;em_score=196.4;em_evalue=7.5e-61;em_tcov=.;em_OGs=2CZEH@1|root,2SA01@2759|Eukaryota,3A80Y@33154|Opisthokonta,3BT4Q@33208|Metazoa,3D9WF@33213|Bilateria,48G2F@7711|Chordata,49D0M@7742|Vertebrata,3JHY0@40674|Mammalia,3EVSG@33554|Carnivora;em_COG_cat=T;em_desc=Belongs to the S-100 family;em_max_annot_lvl=33208|Metazoa;em_Preferred_name=S100A8;em_KEGG_ko=ko:K21127;em_KEGG_Pathway=ko04657,map04657;em_BRITE=ko00000,ko00001;em_PFAMs=S_100;em_GOs=GO:0001558,GO:0001775,GO:0001816,GO:0002218,GO:0002221,GO:0002224,GO:0002237,GO:0002252,GO:0002253,GO:0002263,GO:0002274,GO:0002275,GO:0002283,GO:0002366,GO:0002376,GO:0002443,GO:0002444,GO:0002446,GO:0002523,GO:0002526,GO:0002544,GO:0002682,GO:0002684,GO:0002757,GO:0002758,GO:0002764,GO:0002791,GO:0002793,GO:0003674,GO:0005102,GO:0005488,GO:0005504,GO:0005509,GO:0005515,GO:0005575,GO:0005576,GO:0005615,GO:0005622,GO:0005623,GO:0005737,GO:0005829,GO:0005856,GO:0005886,GO:0006355,GO:0006464,GO:0006807,GO:0006810,GO:0006873,GO:0006875,GO:0006882,GO:0006887,GO:0006914,GO:0006919,GO:0006928,GO:0006935,GO:0006950,GO:0006952,GO:0006954,GO:0006955,GO:0006959,GO:0007154,GO:0007155,GO:0007159,GO:0007165,GO:0007275,GO:0007399,GO:0007417,GO:0008017,GO:0008092,GO:0008150,GO:0008152,GO:0008270,GO:0008289,GO:0009056,GO:0009605,GO:0009607,GO:0009611,GO:0009617,GO:0009620,GO:0009636,GO:0009889,GO:0009893,GO:0009966,GO:0009967,GO:0009987,GO:0010001,GO:0010033,GO:0010035,GO:0010038,GO:0010043,GO:0010468,GO:0010556,GO:0010604,GO:0010646,GO:0010647,GO:0010941,GO:0010942,GO:0010950,GO:0010952,GO:0012505,GO:0014002,GO:0015631,GO:0016020,GO:0016192,GO:0016477,GO:0017014,GO:0018119,GO:0018193,GO:0018198,GO:0019219,GO:0019222,GO:0019538,GO:0019725,GO:0019730,GO:0021782,GO:0022008,GO:0022610,GO:0023051,GO:0023052,GO:0023056,GO:0030003,GO:0030141,GO:0030154,GO:0030162,GO:0030307,GO:0030593,GO:0030595,GO:0031323,GO:0031325,GO:0031326,GO:0031347,GO:0031349,GO:0031406,GO:0031410,GO:0031974,GO:0031982,GO:0031983,GO:0032101,GO:0032103,GO:0032119,GO:0032268,GO:0032270,GO:0032496,GO:0032501,GO:0032502,GO:0032602,GO:0032879,GO:0032940,GO:0033043,GO:0033293,GO:0033993,GO:0034774,GO:0035325,GO:0035662,GO:0036041,GO:0036094,GO:0036211,GO:0036230,GO:0040008,GO:0040011,GO:0042060,GO:0042063,GO:0042119,GO:0042221,GO:0042330,GO:0042493,GO:0042592,GO:0042742,GO:0042981,GO:0043065,GO:0043067,GO:0043068,GO:0043085,GO:0043167,GO:0043168,GO:0043169,GO:0043170,GO:0043177,GO:0043207,GO:0043226,GO:0043227,GO:0043228,GO:0043229,GO:0043232,GO:0043233,GO:0043280,GO:0043281,GO:0043299,GO:0043312,GO:0043412,GO:0044093,GO:0044237,GO:0044238,GO:0044248,GO:0044260,GO:0044267,GO:0044421,GO:0044422,GO:0044424,GO:0044433,GO:0044444,GO:0044446,GO:0044464,GO:0045055,GO:0045088,GO:0045089,GO:0045111,GO:0045321,GO:0045471,GO:0045862,GO:0045927,GO:0046677,GO:0046872,GO:0046903,GO:0046914,GO:0046916,GO:0048468,GO:0048518,GO:0048522,GO:0048583,GO:0048584,GO:0048708,GO:0048731,GO:0048856,GO:0048869,GO:0048870,GO:0048878,GO:0050542,GO:0050543,GO:0050544,GO:0050727,GO:0050729,GO:0050776,GO:0050778,GO:0050786,GO:0050789,GO:0050790,GO:0050794,GO:0050801,GO:0050832,GO:0050896,GO:0050900,GO:0051046,GO:0051047,GO:0051049,GO:0051050,GO:0051090,GO:0051091,GO:0051092,GO:0051128,GO:0051171,GO:0051173,GO:0051179,GO:0051234,GO:0051235,GO:0051238,GO:0051246,GO:0051247,GO:0051252,GO:0051336,GO:0051345,GO:0051493,GO:0051674,GO:0051704,GO:0051707,GO:0051716,GO:0052547,GO:0052548,GO:0055065,GO:0055069,GO:0055076,GO:0055080,GO:0055082,GO:0060205,GO:0060255,GO:0060326,GO:0061919,GO:0065007,GO:0065008,GO:0065009,GO:0070013,GO:0070486,GO:0070488,GO:0070887,GO:0071621,GO:0071704,GO:0071944,GO:0072503,GO:0072507,GO:0080090,GO:0080134,GO:0090087,GO:0097305,GO:0097529,GO:0097530,GO:0097708,GO:0098542,GO:0098609,GO:0098771,GO:0099503,GO:1901564,GO:1901567,GO:1901700,GO:1902531,GO:1902533,GO:1903506,GO:1990266,GO:2000112,GO:2000116,GO:2001056,GO:2001141,GO:2001233,GO:2001235,GO:2001242,GO:2001244
HiC_scaffold_15	AUGUSTUS	intron	41845	41985	1.0	-	.	ID=g6201.t2.intron1;Parent=g6201.t2
HiC_scaffold_15	gmst	intron	41845	41985	21.688226	-	0	ID=g6201.t1.intron1;Parent=g6201.t1
HiC_scaffold_15	gmst	CDS	41986	42126	21.688226	-	0	ID=g6201.t1.CDS2;Parent=g6201.t1
HiC_scaffold_15	gmst	exon	41986	42126	21.688226	-	0	ID=g6201.t1.exon2;Parent=g6201.t1
HiC_scaffold_15	AUGUSTUS	exon	41986	42148	.	-	.	ID=g6201.t2.exon2;Parent=g6201.t2
HiC_scaffold_15	AUGUSTUS	CDS	41986	42148	1.0	-	1	ID=g6201.t2.CDS2;Parent=g6201.t2
HiC_scaffold_15	gmst	start_codon	42124	42126	21.688226	-	0	ID=g6201.t1.start1;Parent=g6201.t1
HiC_scaffold_15	AUGUSTUS	intron	42149	42572	1.0	-	.	ID=g6201.t2.intron2;Parent=g6201.t2
HiC_scaffold_15	AUGUSTUS	exon	42573	42587	.	-	.	ID=g6201.t2.exon3;Parent=g6201.t2
HiC_scaffold_15	AUGUSTUS	CDS	42573	42587	1.0	-	1	ID=g6201.t2.CDS3;Parent=g6201.t2
HiC_scaffold_15	AUGUSTUS	intron	42588	43690	0.37	-	.	ID=g6201.t2.intron3;Parent=g6201.t2
HiC_scaffold_15	AUGUSTUS	exon	43691	43761	.	-	.	ID=g6201.t2.exon4;Parent=g6201.t2
HiC_scaffold_15	AUGUSTUS	CDS	43691	43761	0.37	-	0	ID=g6201.t2.CDS4;Parent=g6201.t2
HiC_scaffold_15	AUGUSTUS	start_codon	43759	43761	.	-	0	ID=g6201.t2.start1;Parent=g6201.t2
HiC_scaffold_15	AUGUSTUS	stop_codon	49137	49139	.	-	0	ID=g6202.t1.stop1;Parent=g6202.t1
HiC_scaffold_15	AUGUSTUS	exon	49137	49313	.	-	.	ID=g6202.t1.exon1;Parent=g6202.t1
HiC_scaffold_15	AUGUSTUS	CDS	49137	49313	1.0	-	0	ID=g6202.t1.CDS1;Parent=g6202.t1
HiC_scaffold_15	AUGUSTUS	gene	49137	51496	.	-	.	ID=g6202
HiC_scaffold_15	AUGUSTUS	mRNA	49137	51496	1.0	-	.	ID=g6202.t1;Parent=g6202;em_target=9612.ENSCAFP00000025870;em_score=214.0;em_evalue=9.6e-67;em_tcov=.;em_OGs=2EW28@1|root,2SXYF@2759|Eukaryota,3A2DF@33154|Opisthokonta,3BR9R@33208|Metazoa,3D7AK@33213|Bilateria,48EMF@7711|Chordata,49BRF@7742|Vertebrata,3JGXZ@40674|Mammalia,3EVRQ@33554|Carnivora;em_COG_cat=S;em_desc=S-100/ICaBP type calcium binding domain;em_max_annot_lvl=33208|Metazoa;em_Preferred_name=S100a7a;em_PFAMs=EF-hand_1,EF-hand_5,S_100;em_GOs=GO:0003674,GO:0005102,GO:0005488,GO:0005515,GO:0005575,GO:0005576,GO:0005615,GO:0006807,GO:0006935,GO:0006950,GO:0006952,GO:0006954,GO:0008150,GO:0008152,GO:0009605,GO:0009966,GO:0010469,GO:0010646,GO:0019538,GO:0023051,GO:0030545,GO:0040011,GO:0042056,GO:0042107,GO:0042221,GO:0042330,GO:0043170,GO:0043621,GO:0044238,GO:0044421,GO:0048018,GO:0048583,GO:0050789,GO:0050794,GO:0050896,GO:0050918,GO:0065007,GO:0065009,GO:0071704,GO:0098772,GO:1901564;em_KEGG_ko=ko:K21126;em_KEGG_Pathway=ko04657,map04657;em_BRITE=ko00000,ko00001
HiC_scaffold_15	AUGUSTUS	intron	49314	51349	1.0	-	.	ID=g6202.t1.intron1;Parent=g6202.t1
HiC_scaffold_15	AUGUSTUS	exon	51350	51496	.	-	.	ID=g6202.t1.exon2;Parent=g6202.t1
HiC_scaffold_15	AUGUSTUS	CDS	51350	51496	1.0	-	0	ID=g6202.t1.CDS2;Parent=g6202.t1
HiC_scaffold_15	AUGUSTUS	start_codon	51494	51496	.	-	0	ID=g6202.t1.start1;Parent=g6202.t1
HiC_scaffold_15	AUGUSTUS	stop_codon	72542	72544	.	-	0	ID=g6203.t1.stop1;Parent=g6203.t1
HiC_scaffold_15	AUGUSTUS	exon	72542	72676	.	-	.	ID=g6203.t1.exon1;Parent=g6203.t1
HiC_scaffold_15	AUGUSTUS	CDS	72542	72676	1.0	-	0	ID=g6203.t1.CDS1;Parent=g6203.t1
HiC_scaffold_15	AUGUSTUS	gene	72542	73137	.	-	.	ID=g6203
HiC_scaffold_15	AUGUSTUS	mRNA	72542	73137	1.0	-	.	ID=g6203.t1;Parent=g6203;em_target=9668.ENSMPUP00000008301;em_score=182.5;em_evalue=2.6e-57;em_tcov=.;em_OGs=2DTUV@1|root,2S6IN@2759|Eukaryota,3A5DE@33154|Opisthokonta,3BS66@33208|Metazoa,3D8EV@33213|Bilateria,48FHJ@7711|Chordata,49C90@7742|Vertebrata,3JHM9@40674|Mammalia,3EVV4@33554|Carnivora;em_COG_cat=S;em_desc=Belongs to the S-100 family;em_max_annot_lvl=33208|Metazoa;em_Preferred_name=S100A6;em_PFAMs=S_100;em_GOs=GO:0000902,GO:0000904,GO:0001726,GO:0003674,GO:0005215,GO:0005488,GO:0005509,GO:0005515,GO:0005523,GO:0005575,GO:0005622,GO:0005623,GO:0005634,GO:0005635,GO:0005737,GO:0005829,GO:0005886,GO:0006810,GO:0006811,GO:0007154,GO:0007165,GO:0007275,GO:0007399,GO:0007409,GO:0008092,GO:0008150,GO:0008270,GO:0008284,GO:0009653,GO:0009898,GO:0009987,GO:0012505,GO:0015075,GO:0016020,GO:0016043,GO:0019897,GO:0019898,GO:0022008,GO:0022857,GO:0023052,GO:0030030,GO:0030154,GO:0030182,GO:0031175,GO:0031234,GO:0031252,GO:0031967,GO:0031975,GO:0032501,GO:0032502,GO:0032989,GO:0032990,GO:0034220,GO:0042127,GO:0042802,GO:0042803,GO:0042995,GO:0043167,GO:0043169,GO:0043226,GO:0043227,GO:0043229,GO:0043231,GO:0044422,GO:0044424,GO:0044425,GO:0044428,GO:0044444,GO:0044446,GO:0044459,GO:0044464,GO:0044548,GO:0046872,GO:0046914,GO:0046983,GO:0047485,GO:0048145,GO:0048146,GO:0048306,GO:0048468,GO:0048471,GO:0048518,GO:0048522,GO:0048666,GO:0048667,GO:0048699,GO:0048731,GO:0048812,GO:0048856,GO:0048858,GO:0048869,GO:0050789,GO:0050794,GO:0050896,GO:0051179,GO:0051234,GO:0051716,GO:0055085,GO:0061564,GO:0065007,GO:0071840,GO:0071944,GO:0098552,GO:0098562,GO:0120025,GO:0120036,GO:0120039
HiC_scaffold_15	AUGUSTUS	intron	72677	72999	1.0	-	.	ID=g6203.t1.intron1;Parent=g6203.t1
HiC_scaffold_15	AUGUSTUS	exon	73000	73137	.	-	.	ID=g6203.t1.exon2;Parent=g6203.t1
HiC_scaffold_15	AUGUSTUS	CDS	73000	73137	1.0	-	0	ID=g6203.t1.CDS2;Parent=g6203.t1
HiC_scaffold_15	AUGUSTUS	start_codon	73135	73137	.	-	0	ID=g6203.t1.start1;Parent=g6203.t1
HiC_scaffold_15	AUGUSTUS	stop_codon	74643	74645	.	-	0	ID=g6204.t1.stop1;Parent=g6204.t1
HiC_scaffold_15	AUGUSTUS	exon	74643	74786	.	-	.	ID=g6204.t1.exon1;Parent=g6204.t1
HiC_scaffold_15	AUGUSTUS	CDS	74643	74786	1.0	-	0	ID=g6204.t1.CDS1;Parent=g6204.t1
HiC_scaffold_15	AUGUSTUS	gene	74643	76463	.	-	.	ID=g6204
HiC_scaffold_15	AUGUSTUS	mRNA	74643	76463	1.0	-	.	ID=g6204.t1;Parent=g6204;em_target=9823.ENSSSCP00000007011;em_score=185.1;em_evalue=4.5e-58;em_tcov=.;em_OGs=2CT1K@1|root,2S40V@2759|Eukaryota,3A48E@33154|Opisthokonta,3BS5E@33208|Metazoa,3D8J5@33213|Bilateria,48FA8@7711|Chordata,49CC2@7742|Vertebrata,3JHGK@40674|Mammalia,4J5YX@91561|Cetartiodactyla;em_COG_cat=S;em_desc=Protein S100-A5 isoform X1;em_max_annot_lvl=33208|Metazoa;em_Preferred_name=S100A5;em_PFAMs=S_100;em_GOs=GO:0003674,GO:0005488,GO:0005507,GO:0005509,GO:0005515,GO:0005575,GO:0005622,GO:0005623,GO:0005634,GO:0008270,GO:0036477,GO:0042802,GO:0042803,GO:0043025,GO:0043167,GO:0043169,GO:0043226,GO:0043227,GO:0043229,GO:0043231,GO:0044297,GO:0044424,GO:0044464,GO:0046872,GO:0046914,GO:0046983,GO:0097458
HiC_scaffold_15	AUGUSTUS	intron	74787	76325	1.0	-	.	ID=g6204.t1.intron1;Parent=g6204.t1
HiC_scaffold_15	AUGUSTUS	exon	76326	76463	.	-	.	ID=g6204.t1.exon2;Parent=g6204.t1
HiC_scaffold_15	AUGUSTUS	CDS	76326	76463	1.0	-	0	ID=g6204.t1.CDS2;Parent=g6204.t1
HiC_scaffold_15	AUGUSTUS	start_codon	76461	76463	.	-	0	ID=g6204.t1.start1;Parent=g6204.t1
HiC_scaffold_15	AUGUSTUS	stop_codon	79672	79674	.	-	0	ID=g6205.t1.stop1;Parent=g6205.t1
HiC_scaffold_15	AUGUSTUS	exon	79672	79836	.	-	.	ID=g6205.t1.exon1;Parent=g6205.t1
HiC_scaffold_15	AUGUSTUS	CDS	79672	79836	1.0	-	0	ID=g6205.t1.CDS1;Parent=g6205.t1
HiC_scaffold_15	AUGUSTUS	gene	79672	80713	.	-	.	ID=g6205
HiC_scaffold_15	AUGUSTUS	mRNA	79672	80713	1.0	-	.	ID=g6205.t1;Parent=g6205;em_target=29073.XP_008694891.1;em_score=220.4;em_evalue=8.7e-69;em_tcov=.;em_OGs=2CT1K@1|root,2S4AU@2759|Eukaryota,3A4P5@33154|Opisthokonta,3BRN5@33208|Metazoa,3D8AS@33213|Bilateria,48FGC@7711|Chordata,49C24@7742|Vertebrata,3JH4M@40674|Mammalia,3EVJN@33554|Carnivora;em_COG_cat=S;em_desc=S100 calcium binding protein A4;em_max_annot_lvl=33208|Metazoa;em_Preferred_name=S100A4;em_PFAMs=S_100;em_GOs=GO:0001837,GO:0003674,GO:0003779,GO:0005102,GO:0005488,GO:0005509,GO:0005515,GO:0005575,GO:0005622,GO:0005623,GO:0005634,GO:0005737,GO:0007275,GO:0008092,GO:0008150,GO:0009888,GO:0009966,GO:0009967,GO:0009987,GO:0010646,GO:0010647,GO:0023051,GO:0023056,GO:0030154,GO:0032501,GO:0032502,GO:0042802,GO:0042803,GO:0042995,GO:0043005,GO:0043122,GO:0043123,GO:0043167,GO:0043169,GO:0043226,GO:0043227,GO:0043229,GO:0043231,GO:0044424,GO:0044444,GO:0044464,GO:0046872,GO:0046982,GO:0046983,GO:0048306,GO:0048471,GO:0048513,GO:0048518,GO:0048522,GO:0048583,GO:0048584,GO:0048731,GO:0048762,GO:0048856,GO:0048869,GO:0050786,GO:0050789,GO:0050794,GO:0060485,GO:0065007,GO:0097458,GO:0120025,GO:1902531,GO:1902533
HiC_scaffold_15	AUGUSTUS	intron	79837	80572	1.0	-	.	ID=g6205.t1.intron1;Parent=g6205.t1
HiC_scaffold_15	AUGUSTUS	exon	80573	80713	.	-	.	ID=g6205.t1.exon2;Parent=g6205.t1
HiC_scaffold_15	AUGUSTUS	CDS	80573	80713	1.0	-	0	ID=g6205.t1.CDS2;Parent=g6205.t1
HiC_scaffold_15	AUGUSTUS	start_codon	80711	80713	.	-	0	ID=g6205.t1.start1;Parent=g6205.t1
HiC_scaffold_15	AUGUSTUS	stop_codon	83245	83247	.	-	0	ID=g6206.t1.stop1;Parent=g6206.t1
HiC_scaffold_15	AUGUSTUS	exon	83245	83409	.	-	.	ID=g6206.t1.exon1;Parent=g6206.t1
HiC_scaffold_15	AUGUSTUS	CDS	83245	83409	1.0	-	0	ID=g6206.t1.CDS1;Parent=g6206.t1
HiC_scaffold_15	AUGUSTUS	gene	83245	83995	.	-	.	ID=g6206
HiC_scaffold_15	AUGUSTUS	mRNA	83245	83995	1.0	-	.	ID=g6206.t1;Parent=g6206;em_target=29073.XP_008694890.1;em_score=210.0;em_evalue=1.6e-65;em_tcov=.;em_OGs=2CVWS@1|root,2SSQB@2759|Eukaryota,3A6XX@33154|Opisthokonta,3BUA4@33208|Metazoa,3D87S@33213|Bilateria,48F8M@7711|Chordata,49C28@7742|Vertebrata,3JHIR@40674|Mammalia,3EVQ8@33554|Carnivora;em_COG_cat=S;em_desc=S100 calcium binding protein A3;em_max_annot_lvl=33208|Metazoa;em_Preferred_name=S100A3;em_PFAMs=S_100;em_GOs=GO:0005575,GO:0005622,GO:0005623,GO:0005634,GO:0005730,GO:0005737,GO:0005829,GO:0031974,GO:0031981,GO:0043226,GO:0043227,GO:0043228,GO:0043229,GO:0043231,GO:0043232,GO:0043233,GO:0044422,GO:0044424,GO:0044428,GO:0044444,GO:0044446,GO:0044464,GO:0070013
HiC_scaffold_15	AUGUSTUS	intron	83410	83854	1.0	-	.	ID=g6206.t1.intron1;Parent=g6206.t1
HiC_scaffold_15	AUGUSTUS	exon	83855	83995	.	-	.	ID=g6206.t1.exon2;Parent=g6206.t1
HiC_scaffold_15	AUGUSTUS	CDS	83855	83995	1.0	-	0	ID=g6206.t1.CDS2;Parent=g6206.t1
HiC_scaffold_15	AUGUSTUS	start_codon	83993	83995	.	-	0	ID=g6206.t1.start1;Parent=g6206.t1
HiC_scaffold_15	gmst	stop_codon	94350	94352	38.554277	-	0	ID=g6207.t1.stop1;Parent=g6207.t1
HiC_scaffold_15	gmst	CDS	94350	94502	38.554277	-	0	ID=g6207.t1.CDS1;Parent=g6207.t1
HiC_scaffold_15	gmst	exon	94350	94502	38.554277	-	0	ID=g6207.t1.exon1;Parent=g6207.t1
HiC_scaffold_15	gmst	gene	94350	95640	.	-	.	ID=g6207
HiC_scaffold_15	gmst	mRNA	94350	95640	.	-	.	ID=g6207.t1;Parent=g6207;em_target=9668.ENSMPUP00000008280;em_score=202.5;em_evalue=1.8e-63;em_tcov=.;em_OGs=2CT1K@1|root,2S4AU@2759|Eukaryota,3A4P5@33154|Opisthokonta,3BRN5@33208|Metazoa,3D8AS@33213|Bilateria,48FGC@7711|Chordata,49C24@7742|Vertebrata,3JHMC@40674|Mammalia,3EVTY@33554|Carnivora;em_COG_cat=S;em_desc=S100 calcium binding protein A2;em_max_annot_lvl=33208|Metazoa;em_Preferred_name=S100A2;em_PFAMs=S_100;em_GOs=GO:0001667,GO:0003674,GO:0003779,GO:0005102,GO:0005488,GO:0005509,GO:0005515,GO:0005575,GO:0005622,GO:0005623,GO:0005634,GO:0005737,GO:0006928,GO:0008092,GO:0008150,GO:0009966,GO:0009967,GO:0009987,GO:0010631,GO:0010646,GO:0010647,GO:0016477,GO:0023051,GO:0023056,GO:0032501,GO:0040011,GO:0042802,GO:0042803,GO:0042995,GO:0043005,GO:0043122,GO:0043123,GO:0043167,GO:0043169,GO:0043226,GO:0043227,GO:0043229,GO:0043231,GO:0043542,GO:0044424,GO:0044444,GO:0044464,GO:0046872,GO:0046982,GO:0046983,GO:0048306,GO:0048471,GO:0048518,GO:0048522,GO:0048583,GO:0048584,GO:0048870,GO:0050786,GO:0050789,GO:0050794,GO:0051179,GO:0051674,GO:0065007,GO:0090130,GO:0090132,GO:0097458,GO:0120025,GO:1902531,GO:1902533
HiC_scaffold_15	gmst	intron	94503	95499	38.554277	-	0	ID=g6207.t1.intron1;Parent=g6207.t1
HiC_scaffold_15	gmst	CDS	95500	95640	38.554277	-	0	ID=g6207.t1.CDS2;Parent=g6207.t1
HiC_scaffold_15	gmst	exon	95500	95640	38.554277	-	0	ID=g6207.t1.exon2;Parent=g6207.t1
HiC_scaffold_15	gmst	start_codon	95638	95640	38.554277	-	0	ID=g6207.t1.start1;Parent=g6207.t1
HiC_scaffold_15	AUGUSTUS	stop_codon	117249	117251	.	-	0	ID=g6208.t1.stop1;Parent=g6208.t1
HiC_scaffold_15	AUGUSTUS	exon	117249	117407	.	-	.	ID=g6208.t1.exon1;Parent=g6208.t1
HiC_scaffold_15	AUGUSTUS	CDS	117249	117407	1.0	-	0	ID=g6208.t1.CDS1;Parent=g6208.t1
HiC_scaffold_15	AUGUSTUS	gene	117249	117827	.	-	.	ID=g6208
HiC_scaffold_15	AUGUSTUS	mRNA	117249	117827	1.0	-	.	ID=g6208.t1;Parent=g6208;em_target=9668.ENSMPUP00000008275;em_score=215.9;em_evalue=1.9e-67;em_tcov=.;em_OGs=2DS45@1|root,2S6F9@2759|Eukaryota,3A2AN@33154|Opisthokonta,3BQZ4@33208|Metazoa,3D77G@33213|Bilateria,48EXN@7711|Chordata,49BRR@7742|Vertebrata,3JGY8@40674|Mammalia,3EVEP@33554|Carnivora;em_COG_cat=S;em_desc=Belongs to the S-100 family;em_max_annot_lvl=33208|Metazoa;em_Preferred_name=S100A16;em_PFAMs=EF-hand_5,S_100;em_GOs=GO:0003674,GO:0005488,GO:0005509,GO:0005515,GO:0005575,GO:0005576,GO:0005615,GO:0005622,GO:0005623,GO:0005634,GO:0005730,GO:0005737,GO:0005829,GO:0005886,GO:0008150,GO:0010035,GO:0010038,GO:0016020,GO:0031974,GO:0031981,GO:0042221,GO:0042802,GO:0042803,GO:0043167,GO:0043169,GO:0043226,GO:0043227,GO:0043228,GO:0043229,GO:0043231,GO:0043232,GO:0043233,GO:0044421,GO:0044422,GO:0044424,GO:0044428,GO:0044444,GO:0044446,GO:0044464,GO:0046872,GO:0046983,GO:0050896,GO:0051592,GO:0070013,GO:0071944
HiC_scaffold_15	AUGUSTUS	intron	117408	117674	1.0	-	.	ID=g6208.t1.intron1;Parent=g6208.t1
HiC_scaffold_15	AUGUSTUS	exon	117675	117827	.	-	.	ID=g6208.t1.exon2;Parent=g6208.t1
HiC_scaffold_15	AUGUSTUS	CDS	117675	117827	1.0	-	0	ID=g6208.t1.CDS2;Parent=g6208.t1
HiC_scaffold_15	AUGUSTUS	start_codon	117825	117827	.	-	0	ID=g6208.t1.start1;Parent=g6208.t1
HiC_scaffold_15	AUGUSTUS	stop_codon	123870	123872	.	-	0	ID=g6209.t1.stop1;Parent=g6209.t1
HiC_scaffold_15	AUGUSTUS	exon	123870	124007	.	-	.	ID=g6209.t1.exon1;Parent=g6209.t1
HiC_scaffold_15	AUGUSTUS	CDS	123870	124007	1.0	-	0	ID=g6209.t1.CDS1;Parent=g6209.t1
HiC_scaffold_15	AUGUSTUS	gene	123870	124823	.	-	.	ID=g6209
HiC_scaffold_15	AUGUSTUS	mRNA	123870	124823	1.0	-	.	ID=g6209.t1;Parent=g6209;em_target=27679.XP_010327949.1;em_score=216.0;em_evalue=2.3e-67;em_tcov=.;em_OGs=2CEFZ@1|root,2SB9V@2759|Eukaryota,3A2PE@33154|Opisthokonta,3BR56@33208|Metazoa,3D7CT@33213|Bilateria,48EJB@7711|Chordata,49BJ1@7742|Vertebrata,3JGYS@40674|Mammalia,35Q98@314146|Euarchontoglires,4MJHN@9443|Primates;em_COG_cat=S;em_desc=S100 calcium binding protein A14;em_max_annot_lvl=33208|Metazoa;em_Preferred_name=S100A14;em_PFAMs=S_100;em_GOs=GO:0001664,GO:0002218,GO:0002221,GO:0002224,GO:0002237,GO:0002253,GO:0002376,GO:0002682,GO:0002684,GO:0002685,GO:0002687,GO:0002688,GO:0002690,GO:0002757,GO:0002758,GO:0002764,GO:0003674,GO:0005102,GO:0005126,GO:0005488,GO:0005509,GO:0005515,GO:0005575,GO:0005622,GO:0005623,GO:0005634,GO:0005654,GO:0005737,GO:0005829,GO:0005886,GO:0006950,GO:0006952,GO:0007154,GO:0007165,GO:0008150,GO:0009605,GO:0009607,GO:0009617,GO:0009987,GO:0010033,GO:0016020,GO:0016604,GO:0023052,GO:0030054,GO:0030334,GO:0030335,GO:0031347,GO:0031349,GO:0031974,GO:0031981,GO:0032101,GO:0032103,GO:0032496,GO:0032879,GO:0033993,GO:0034142,GO:0040012,GO:0040017,GO:0042221,GO:0042379,GO:0042592,GO:0042742,GO:0043167,GO:0043169,GO:0043207,GO:0043226,GO:0043227,GO:0043229,GO:0043231,GO:0043233,GO:0044422,GO:0044424,GO:0044428,GO:0044444,GO:0044446,GO:0044451,GO:0044464,GO:0045088,GO:0045089,GO:0046872,GO:0048471,GO:0048518,GO:0048522,GO:0048583,GO:0048584,GO:0048878,GO:0050776,GO:0050778,GO:0050789,GO:0050794,GO:0050801,GO:0050896,GO:0050920,GO:0050921,GO:0051270,GO:0051272,GO:0051704,GO:0051707,GO:0051716,GO:0055065,GO:0055074,GO:0055080,GO:0065007,GO:0065008,GO:0070013,GO:0071622,GO:0071624,GO:0071675,GO:0071677,GO:0071944,GO:0072507,GO:0080134,GO:0090025,GO:0090026,GO:0098542,GO:0098771,GO:1901700,GO:2000145,GO:2000147
HiC_scaffold_15	AUGUSTUS	intron	124008	124222	1.0	-	.	ID=g6209.t1.intron1;Parent=g6209.t1
HiC_scaffold_15	AUGUSTUS	exon	124223	124369	.	-	.	ID=g6209.t1.exon2;Parent=g6209.t1
HiC_scaffold_15	AUGUSTUS	CDS	124223	124369	1.0	-	0	ID=g6209.t1.CDS2;Parent=g6209.t1
HiC_scaffold_15	AUGUSTUS	intron	124370	124793	1.0	-	.	ID=g6209.t1.intron2;Parent=g6209.t1
HiC_scaffold_15	AUGUSTUS	exon	124794	124823	.	-	.	ID=g6209.t1.exon3;Parent=g6209.t1
HiC_scaffold_15	AUGUSTUS	CDS	124794	124823	1.0	-	0	ID=g6209.t1.CDS3;Parent=g6209.t1
HiC_scaffold_15	AUGUSTUS	start_codon	124821	124823	.	-	0	ID=g6209.t1.start1;Parent=g6209.t1
HiC_scaffold_15	AUGUSTUS	stop_codon	128385	128387	.	-	0	ID=g6210.t1.stop1;Parent=g6210.t1
HiC_scaffold_15	AUGUSTUS	exon	128385	128528	.	-	.	ID=g6210.t1.exon1;Parent=g6210.t1
HiC_scaffold_15	AUGUSTUS	CDS	128385	128528	1.0	-	0	ID=g6210.t1.CDS1;Parent=g6210.t1
HiC_scaffold_15	AUGUSTUS	gene	128385	134233	.	-	.	ID=g6210
HiC_scaffold_15	AUGUSTUS	mRNA	128385	134233	1.0	-	.	ID=g6210.t1;Parent=g6210;em_target=9668.ENSMPUP00000008273;em_score=200.8;em_evalue=6.8e-63;em_tcov=.;em_OGs=2CIM9@1|root,2S3RT@2759|Eukaryota,3A5VD@33154|Opisthokonta,3BTFQ@33208|Metazoa,3D8G9@33213|Bilateria,48FAT@7711|Chordata,49C9R@7742|Vertebrata,3JHHW@40674|Mammalia,3EVSP@33554|Carnivora;em_COG_cat=S;em_desc=S100 calcium binding protein A13;em_max_annot_lvl=33208|Metazoa;em_Preferred_name=S100A13;em_PFAMs=S_100;em_GOs=GO:0001775,GO:0001816,GO:0002252,GO:0002263,GO:0002274,GO:0002275,GO:0002279,GO:0002366,GO:0002376,GO:0002443,GO:0002444,GO:0002448,GO:0002790,GO:0003674,GO:0005102,GO:0005488,GO:0005507,GO:0005509,GO:0005515,GO:0005575,GO:0005576,GO:0005615,GO:0005622,GO:0005623,GO:0005634,GO:0005730,GO:0005737,GO:0005829,GO:0005886,GO:0006810,GO:0006887,GO:0006955,GO:0008104,GO:0008144,GO:0008150,GO:0008270,GO:0008284,GO:0008360,GO:0009306,GO:0009966,GO:0009967,GO:0009987,GO:0010646,GO:0010647,GO:0015031,GO:0015833,GO:0016020,GO:0016192,GO:0017134,GO:0019838,GO:0022603,GO:0022604,GO:0023051,GO:0023056,GO:0031974,GO:0031981,GO:0032418,GO:0032501,GO:0032610,GO:0032612,GO:0032940,GO:0033036,GO:0042127,GO:0042802,GO:0042803,GO:0042886,GO:0043122,GO:0043123,GO:0043167,GO:0043169,GO:0043226,GO:0043227,GO:0043228,GO:0043229,GO:0043231,GO:0043232,GO:0043233,GO:0043299,GO:0043303,GO:0044421,GO:0044422,GO:0044424,GO:0044428,GO:0044444,GO:0044446,GO:0044464,GO:0045055,GO:0045184,GO:0045321,GO:0045576,GO:0046872,GO:0046903,GO:0046907,GO:0046914,GO:0046983,GO:0048471,GO:0048518,GO:0048522,GO:0048583,GO:0048584,GO:0050663,GO:0050701,GO:0050703,GO:0050786,GO:0050789,GO:0050793,GO:0050794,GO:0050896,GO:0051128,GO:0051179,GO:0051234,GO:0051640,GO:0051641,GO:0051649,GO:0051656,GO:0065007,GO:0065008,GO:0070013,GO:0071702,GO:0071705,GO:0071944,GO:1902531,GO:1902533
HiC_scaffold_15	AUGUSTUS	intron	128529	134080	1.0	-	.	ID=g6210.t1.intron1;Parent=g6210.t1
HiC_scaffold_15	AUGUSTUS	exon	134081	134233	.	-	.	ID=g6210.t1.exon2;Parent=g6210.t1
HiC_scaffold_15	AUGUSTUS	CDS	134081	134233	1.0	-	0	ID=g6210.t1.CDS2;Parent=g6210.t1
HiC_scaffold_15	AUGUSTUS	start_codon	134231	134233	.	-	0	ID=g6210.t1.start1;Parent=g6210.t1
HiC_scaffold_15	gmst	start_codon	137711	137713	53.230856	+	0	ID=g6211.t1.start1;Parent=g6211.t1
HiC_scaffold_15	gmst	CDS	137711	137851	53.230856	+	0	ID=g6211.t1.CDS1;Parent=g6211.t1
HiC_scaffold_15	gmst	exon	137711	137851	53.230856	+	0	ID=g6211.t1.exon1;Parent=g6211.t1
HiC_scaffold_15	gmst	gene	137711	139028	.	+	.	ID=g6211
HiC_scaffold_15	gmst	mRNA	137711	139028	.	+	.	ID=g6211.t1;Parent=g6211;em_target=118797.XP_007464439.1;em_score=198.4;em_evalue=4.3e-62;em_tcov=.;em_OGs=2DXWG@1|root,2SSF0@2759|Eukaryota,3A4RK@33154|Opisthokonta,3BT99@33208|Metazoa,3D8FK@33213|Bilateria,48F8G@7711|Chordata,49C61@7742|Vertebrata,3JHDV@40674|Mammalia,4JBR5@91561|Cetartiodactyla;em_COG_cat=T;em_desc=S100 calcium binding protein A1;em_max_annot_lvl=33208|Metazoa;em_Preferred_name=S100A1;em_PFAMs=EF-hand_1,EF-hand_7,S_100;em_GOs=GO:0000122,GO:0002218,GO:0002221,GO:0002224,GO:0002253,GO:0002376,GO:0002682,GO:0002684,GO:0002757,GO:0002758,GO:0002764,GO:0003674,GO:0005488,GO:0005509,GO:0005515,GO:0005575,GO:0005576,GO:0005622,GO:0005623,GO:0005634,GO:0005737,GO:0005783,GO:0005829,GO:0006355,GO:0006357,GO:0007154,GO:0007165,GO:0008016,GO:0008150,GO:0009889,GO:0009890,GO:0009892,GO:0009893,GO:0009987,GO:0010468,GO:0010556,GO:0010558,GO:0010605,GO:0010629,GO:0010959,GO:0012505,GO:0016528,GO:0016529,GO:0019219,GO:0019222,GO:0019899,GO:0022603,GO:0022898,GO:0023052,GO:0030016,GO:0030017,GO:0030018,GO:0031323,GO:0031324,GO:0031326,GO:0031327,GO:0031347,GO:0031349,GO:0031430,GO:0031672,GO:0031674,GO:0032409,GO:0032411,GO:0032412,GO:0032414,GO:0032768,GO:0032770,GO:0032879,GO:0032991,GO:0034762,GO:0034764,GO:0034765,GO:0034767,GO:0035556,GO:0042802,GO:0042803,GO:0042995,GO:0043005,GO:0043085,GO:0043167,GO:0043169,GO:0043226,GO:0043227,GO:0043228,GO:0043229,GO:0043231,GO:0043232,GO:0043269,GO:0043270,GO:0043292,GO:0044057,GO:0044093,GO:0044422,GO:0044424,GO:0044444,GO:0044449,GO:0044464,GO:0044548,GO:0045088,GO:0045089,GO:0045765,GO:0045766,GO:0045892,GO:0045934,GO:0046872,GO:0046983,GO:0048306,GO:0048518,GO:0048519,GO:0048523,GO:0048583,GO:0048584,GO:0050776,GO:0050778,GO:0050789,GO:0050790,GO:0050793,GO:0050794,GO:0050896,GO:0050999,GO:0051000,GO:0051049,GO:0051050,GO:0051094,GO:0051117,GO:0051171,GO:0051172,GO:0051239,GO:0051240,GO:0051252,GO:0051253,GO:0051341,GO:0051353,GO:0051716,GO:0051924,GO:0051928,GO:0060255,GO:0065007,GO:0065009,GO:0080090,GO:0080134,GO:0097458,GO:0099080,GO:0099081,GO:0099512,GO:0120025,GO:1901019,GO:1901021,GO:1901342,GO:1901385,GO:1901387,GO:1902679,GO:1903169,GO:1903506,GO:1903507,GO:1903522,GO:1903670,GO:1903672,GO:1904018,GO:1904062,GO:1904064,GO:1904427,GO:2000026,GO:2000112,GO:2000113,GO:2001141,GO:2001257,GO:2001259
HiC_scaffold_15	gmst	intron	137852	138884	53.230856	+	0	ID=g6211.t1.intron1;Parent=g6211.t1
HiC_scaffold_15	gmst	CDS	138885	139028	53.230856	+	0	ID=g6211.t1.CDS2;Parent=g6211.t1
HiC_scaffold_15	gmst	exon	138885	139028	53.230856	+	0	ID=g6211.t1.exon2;Parent=g6211.t1
HiC_scaffold_15	gmst	stop_codon	139026	139028	53.230856	+	0	ID=g6211.t1.stop1;Parent=g6211.t1
HiC_scaffold_15	AUGUSTUS	start_codon	140947	140949	.	+	0	ID=g6212.t1.start1;Parent=g6212.t1
HiC_scaffold_15	AUGUSTUS	start_codon	140947	140949	.	+	0	ID=g6212.t2.start1;Parent=g6212.t2
HiC_scaffold_15	GeneMark.hmm3	start_codon	140947	140949	.	+	0	ID=g6212.t3.start1;Parent=g6212.t3
HiC_scaffold_15	AUGUSTUS	exon	140947	141011	.	+	.	ID=g6212.t1.exon1;Parent=g6212.t1
HiC_scaffold_15	AUGUSTUS	exon	140947	141011	.	+	.	ID=g6212.t2.exon1;Parent=g6212.t2
HiC_scaffold_15	GeneMark.hmm3	CDS	140947	141011	.	+	0	ID=g6212.t3.CDS1;Parent=g6212.t3
HiC_scaffold_15	GeneMark.hmm3	exon	140947	141011	.	+	0	ID=g6212.t3.exon1;Parent=g6212.t3
HiC_scaffold_15	AUGUSTUS	CDS	140947	141011	1.0	+	0	ID=g6212.t1.CDS1;Parent=g6212.t1
HiC_scaffold_15	AUGUSTUS	CDS	140947	141011	1.0	+	0	ID=g6212.t2.CDS1;Parent=g6212.t2
HiC_scaffold_15	AUGUSTUS	gene	140947	148143	.	+	.	ID=g6212
HiC_scaffold_15	GeneMark.hmm3	mRNA	140947	148143	.	+	.	ID=g6212.t3;Parent=g6212;em_target=10042.XP_006976306.1;em_score=573.2;em_evalue=1.2e-176;em_tcov=.;em_OGs=28NFC@1|root,2QV0X@2759|Eukaryota,38GHB@33154|Opisthokonta,3BJH3@33208|Metazoa,3D13Z@33213|Bilateria,48H81@7711|Chordata,49E1S@7742|Vertebrata,3JIHN@40674|Mammalia,35S3K@314146|Euarchontoglires,4Q85S@9989|Rodentia;em_COG_cat=S;em_desc=Chromatin target of PRMT1 protein isoform X1;em_max_annot_lvl=33208|Metazoa;em_Preferred_name=CHTOP;em_PFAMs=FoP_duplication;em_GOs=GO:0000166,GO:0000346,GO:0003674,GO:0003676,GO:0003677,GO:0005488,GO:0005575,GO:0005622,GO:0005623,GO:0005634,GO:0005654,GO:0005737,GO:0006139,GO:0006396,GO:0006397,GO:0006403,GO:0006405,GO:0006406,GO:0006611,GO:0006725,GO:0006807,GO:0006810,GO:0006886,GO:0006913,GO:0008104,GO:0008150,GO:0008152,GO:0008284,GO:0008327,GO:0009893,GO:0009987,GO:0010467,GO:0010604,GO:0010638,GO:0015031,GO:0015833,GO:0015931,GO:0016070,GO:0016071,GO:0016604,GO:0016607,GO:0019222,GO:0031056,GO:0031058,GO:0031060,GO:0031062,GO:0031123,GO:0031124,GO:0031323,GO:0031325,GO:0031399,GO:0031401,GO:0031503,GO:0031974,GO:0031981,GO:0032268,GO:0032270,GO:0032781,GO:0032991,GO:0033036,GO:0033043,GO:0033044,GO:0034613,GO:0034641,GO:0035770,GO:0036094,GO:0036464,GO:0042127,GO:0042886,GO:0043085,GO:0043170,GO:0043226,GO:0043227,GO:0043228,GO:0043229,GO:0043231,GO:0043232,GO:0043233,GO:0043462,GO:0043565,GO:0044093,GO:0044237,GO:0044238,GO:0044422,GO:0044424,GO:0044428,GO:0044444,GO:0044446,GO:0044451,GO:0044464,GO:0045184,GO:0046483,GO:0046907,GO:0048518,GO:0048522,GO:0050657,GO:0050658,GO:0050789,GO:0050790,GO:0050794,GO:0051028,GO:0051095,GO:0051096,GO:0051128,GO:0051130,GO:0051168,GO:0051169,GO:0051171,GO:0051173,GO:0051179,GO:0051234,GO:0051236,GO:0051246,GO:0051247,GO:0051336,GO:0051345,GO:0051641,GO:0051649,GO:0060255,GO:0065007,GO:0065009,GO:0070013,GO:0070727,GO:0071166,GO:0071426,GO:0071427,GO:0071702,GO:0071704,GO:0071705,GO:0080090,GO:0090304,GO:0097159,GO:1901265,GO:1901360,GO:1901363,GO:1902275,GO:1905269,GO:1990904,GO:2001252
HiC_scaffold_15	AUGUSTUS	mRNA	140947	148143	1.0	+	.	ID=g6212.t1;Parent=g6212;em_target=10042.XP_006976306.1;em_score=458.0;em_evalue=1e-141;em_tcov=.;em_OGs=28NFC@1|root,2QV0X@2759|Eukaryota,38GHB@33154|Opisthokonta,3BJH3@33208|Metazoa,3D13Z@33213|Bilateria,48H81@7711|Chordata,49E1S@7742|Vertebrata,3JIHN@40674|Mammalia,35S3K@314146|Euarchontoglires,4Q85S@9989|Rodentia;em_COG_cat=S;em_desc=Chromatin target of PRMT1 protein isoform X1;em_max_annot_lvl=33208|Metazoa;em_Preferred_name=CHTOP;em_PFAMs=FoP_duplication;em_GOs=GO:0000166,GO:0000346,GO:0003674,GO:0003676,GO:0003677,GO:0005488,GO:0005575,GO:0005622,GO:0005623,GO:0005634,GO:0005654,GO:0005737,GO:0006139,GO:0006396,GO:0006397,GO:0006403,GO:0006405,GO:0006406,GO:0006611,GO:0006725,GO:0006807,GO:0006810,GO:0006886,GO:0006913,GO:0008104,GO:0008150,GO:0008152,GO:0008284,GO:0008327,GO:0009893,GO:0009987,GO:0010467,GO:0010604,GO:0010638,GO:0015031,GO:0015833,GO:0015931,GO:0016070,GO:0016071,GO:0016604,GO:0016607,GO:0019222,GO:0031056,GO:0031058,GO:0031060,GO:0031062,GO:0031123,GO:0031124,GO:0031323,GO:0031325,GO:0031399,GO:0031401,GO:0031503,GO:0031974,GO:0031981,GO:0032268,GO:0032270,GO:0032781,GO:0032991,GO:0033036,GO:0033043,GO:0033044,GO:0034613,GO:0034641,GO:0035770,GO:0036094,GO:0036464,GO:0042127,GO:0042886,GO:0043085,GO:0043170,GO:0043226,GO:0043227,GO:0043228,GO:0043229,GO:0043231,GO:0043232,GO:0043233,GO:0043462,GO:0043565,GO:0044093,GO:0044237,GO:0044238,GO:0044422,GO:0044424,GO:0044428,GO:0044444,GO:0044446,GO:0044451,GO:0044464,GO:0045184,GO:0046483,GO:0046907,GO:0048518,GO:0048522,GO:0050657,GO:0050658,GO:0050789,GO:0050790,GO:0050794,GO:0051028,GO:0051095,GO:0051096,GO:0051128,GO:0051130,GO:0051168,GO:0051169,GO:0051171,GO:0051173,GO:0051179,GO:0051234,GO:0051236,GO:0051246,GO:0051247,GO:0051336,GO:0051345,GO:0051641,GO:0051649,GO:0060255,GO:0065007,GO:0065009,GO:0070013,GO:0070727,GO:0071166,GO:0071426,GO:0071427,GO:0071702,GO:0071704,GO:0071705,GO:0080090,GO:0090304,GO:0097159,GO:1901265,GO:1901360,GO:1901363,GO:1902275,GO:1905269,GO:1990904,GO:2001252
HiC_scaffold_15	AUGUSTUS	mRNA	140947	148143	1.0	+	.	ID=g6212.t2;Parent=g6212;em_target=10042.XP_006976306.1;em_score=462.4;em_evalue=4.4e-143;em_tcov=.;em_OGs=28NFC@1|root,2QV0X@2759|Eukaryota,38GHB@33154|Opisthokonta,3BJH3@33208|Metazoa,3D13Z@33213|Bilateria,48H81@7711|Chordata,49E1S@7742|Vertebrata,3JIHN@40674|Mammalia,35S3K@314146|Euarchontoglires,4Q85S@9989|Rodentia;em_COG_cat=S;em_desc=Chromatin target of PRMT1 protein isoform X1;em_max_annot_lvl=33208|Metazoa;em_Preferred_name=CHTOP;em_PFAMs=FoP_duplication;em_GOs=GO:0000166,GO:0000346,GO:0003674,GO:0003676,GO:0003677,GO:0005488,GO:0005575,GO:0005622,GO:0005623,GO:0005634,GO:0005654,GO:0005737,GO:0006139,GO:0006396,GO:0006397,GO:0006403,GO:0006405,GO:0006406,GO:0006611,GO:0006725,GO:0006807,GO:0006810,GO:0006886,GO:0006913,GO:0008104,GO:0008150,GO:0008152,GO:0008284,GO:0008327,GO:0009893,GO:0009987,GO:0010467,GO:0010604,GO:0010638,GO:0015031,GO:0015833,GO:0015931,GO:0016070,GO:0016071,GO:0016604,GO:0016607,GO:0019222,GO:0031056,GO:0031058,GO:0031060,GO:0031062,GO:0031123,GO:0031124,GO:0031323,GO:0031325,GO:0031399,GO:0031401,GO:0031503,GO:0031974,GO:0031981,GO:0032268,GO:0032270,GO:0032781,GO:0032991,GO:0033036,GO:0033043,GO:0033044,GO:0034613,GO:0034641,GO:0035770,GO:0036094,GO:0036464,GO:0042127,GO:0042886,GO:0043085,GO:0043170,GO:0043226,GO:0043227,GO:0043228,GO:0043229,GO:0043231,GO:0043232,GO:0043233,GO:0043462,GO:0043565,GO:0044093,GO:0044237,GO:0044238,GO:0044422,GO:0044424,GO:0044428,GO:0044444,GO:0044446,GO:0044451,GO:0044464,GO:0045184,GO:0046483,GO:0046907,GO:0048518,GO:0048522,GO:0050657,GO:0050658,GO:0050789,GO:0050790,GO:0050794,GO:0051028,GO:0051095,GO:0051096,GO:0051128,GO:0051130,GO:0051168,GO:0051169,GO:0051171,GO:0051173,GO:0051179,GO:0051234,GO:0051236,GO:0051246,GO:0051247,GO:0051336,GO:0051345,GO:0051641,GO:0051649,GO:0060255,GO:0065007,GO:0065009,GO:0070013,GO:0070727,GO:0071166,GO:0071426,GO:0071427,GO:0071702,GO:0071704,GO:0071705,GO:0080090,GO:0090304,GO:0097159,GO:1901265,GO:1901360,GO:1901363,GO:1902275,GO:1905269,GO:1990904,GO:2001252
HiC_scaffold_15	GeneMark.hmm3	intron	141012	142295	.	+	2	ID=g6212.t3.intron1;Parent=g6212.t3
HiC_scaffold_15	AUGUSTUS	intron	141012	142295	1.0	+	.	ID=g6212.t1.intron1;Parent=g6212.t1
HiC_scaffold_15	AUGUSTUS	intron	141012	142295	1.0	+	.	ID=g6212.t2.intron1;Parent=g6212.t2
HiC_scaffold_15	AUGUSTUS	exon	142296	142449	.	+	.	ID=g6212.t1.exon2;Parent=g6212.t1
HiC_scaffold_15	AUGUSTUS	exon	142296	142449	.	+	.	ID=g6212.t2.exon2;Parent=g6212.t2
HiC_scaffold_15	GeneMark.hmm3	CDS	142296	142449	.	+	1	ID=g6212.t3.CDS2;Parent=g6212.t3
HiC_scaffold_15	GeneMark.hmm3	exon	142296	142449	.	+	1	ID=g6212.t3.exon2;Parent=g6212.t3
HiC_scaffold_15	AUGUSTUS	CDS	142296	142449	1.0	+	1	ID=g6212.t1.CDS2;Parent=g6212.t1
HiC_scaffold_15	AUGUSTUS	CDS	142296	142449	1.0	+	1	ID=g6212.t2.CDS2;Parent=g6212.t2
HiC_scaffold_15	GeneMark.hmm3	intron	142450	143079	.	+	0	ID=g6212.t3.intron2;Parent=g6212.t3
HiC_scaffold_15	AUGUSTUS	intron	142450	145020	1.0	+	.	ID=g6212.t2.intron2;Parent=g6212.t2
HiC_scaffold_15	AUGUSTUS	intron	142450	145023	1.0	+	.	ID=g6212.t1.intron2;Parent=g6212.t1
HiC_scaffold_15	GeneMark.hmm3	CDS	143080	143163	.	+	0	ID=g6212.t3.CDS3;Parent=g6212.t3
HiC_scaffold_15	GeneMark.hmm3	exon	143080	143163	.	+	0	ID=g6212.t3.exon3;Parent=g6212.t3
HiC_scaffold_15	GeneMark.hmm3	intron	143164	145020	.	+	0	ID=g6212.t3.intron3;Parent=g6212.t3
HiC_scaffold_15	AUGUSTUS	exon	145021	145207	.	+	.	ID=g6212.t2.exon3;Parent=g6212.t2
HiC_scaffold_15	GeneMark.hmm3	CDS	145021	145207	.	+	0	ID=g6212.t3.CDS4;Parent=g6212.t3
HiC_scaffold_15	GeneMark.hmm3	exon	145021	145207	.	+	0	ID=g6212.t3.exon4;Parent=g6212.t3
HiC_scaffold_15	AUGUSTUS	CDS	145021	145207	1.0	+	0	ID=g6212.t2.CDS3;Parent=g6212.t2
HiC_scaffold_15	AUGUSTUS	exon	145024	145207	.	+	.	ID=g6212.t1.exon3;Parent=g6212.t1
HiC_scaffold_15	AUGUSTUS	CDS	145024	145207	1.0	+	0	ID=g6212.t1.CDS3;Parent=g6212.t1
HiC_scaffold_15	GeneMark.hmm3	intron	145208	145997	.	+	1	ID=g6212.t3.intron4;Parent=g6212.t3
HiC_scaffold_15	AUGUSTUS	intron	145208	145997	1.0	+	.	ID=g6212.t1.intron3;Parent=g6212.t1
HiC_scaffold_15	AUGUSTUS	intron	145208	145997	1.0	+	.	ID=g6212.t2.intron3;Parent=g6212.t2
HiC_scaffold_15	AUGUSTUS	exon	145998	146135	.	+	.	ID=g6212.t1.exon4;Parent=g6212.t1
HiC_scaffold_15	AUGUSTUS	exon	145998	146135	.	+	.	ID=g6212.t2.exon4;Parent=g6212.t2
HiC_scaffold_15	GeneMark.hmm3	CDS	145998	146135	.	+	2	ID=g6212.t3.CDS5;Parent=g6212.t3
HiC_scaffold_15	GeneMark.hmm3	exon	145998	146135	.	+	2	ID=g6212.t3.exon5;Parent=g6212.t3
HiC_scaffold_15	AUGUSTUS	CDS	145998	146135	1.0	+	2	ID=g6212.t1.CDS4;Parent=g6212.t1
HiC_scaffold_15	AUGUSTUS	CDS	145998	146135	1.0	+	2	ID=g6212.t2.CDS4;Parent=g6212.t2
HiC_scaffold_15	GeneMark.hmm3	intron	146136	147937	.	+	1	ID=g6212.t3.intron5;Parent=g6212.t3
HiC_scaffold_15	AUGUSTUS	intron	146136	147937	1.0	+	.	ID=g6212.t1.intron4;Parent=g6212.t1
HiC_scaffold_15	AUGUSTUS	intron	146136	147937	1.0	+	.	ID=g6212.t2.intron4;Parent=g6212.t2
HiC_scaffold_15	AUGUSTUS	exon	147938	148143	.	+	.	ID=g6212.t1.exon5;Parent=g6212.t1
HiC_scaffold_15	AUGUSTUS	exon	147938	148143	.	+	.	ID=g6212.t2.exon5;Parent=g6212.t2
HiC_scaffold_15	GeneMark.hmm3	CDS	147938	148143	.	+	2	ID=g6212.t3.CDS6;Parent=g6212.t3
HiC_scaffold_15	GeneMark.hmm3	exon	147938	148143	.	+	2	ID=g6212.t3.exon6;Parent=g6212.t3
HiC_scaffold_15	AUGUSTUS	CDS	147938	148143	1.0	+	2	ID=g6212.t1.CDS5;Parent=g6212.t1
HiC_scaffold_15	AUGUSTUS	CDS	147938	148143	1.0	+	2	ID=g6212.t2.CDS5;Parent=g6212.t2
HiC_scaffold_15	AUGUSTUS	stop_codon	148141	148143	.	+	0	ID=g6212.t1.stop1;Parent=g6212.t1
HiC_scaffold_15	AUGUSTUS	stop_codon	148141	148143	.	+	0	ID=g6212.t2.stop1;Parent=g6212.t2
HiC_scaffold_15	GeneMark.hmm3	stop_codon	148141	148143	.	+	0	ID=g6212.t3.stop1;Parent=g6212.t3
HiC_scaffold_15	GeneMark.hmm3	start_codon	153255	153257	.	+	0	ID=g6213.t2.start1;Parent=g6213.t2
HiC_scaffold_15	GeneMark.hmm3	CDS	153255	153385	.	+	0	ID=g6213.t2.CDS1;Parent=g6213.t2
HiC_scaffold_15	GeneMark.hmm3	exon	153255	153385	.	+	0	ID=g6213.t2.exon1;Parent=g6213.t2
HiC_scaffold_15	AUGUSTUS	gene	153255	162977	.	+	.	ID=g6213
HiC_scaffold_15	GeneMark.hmm3	mRNA	153255	162977	.	+	.	ID=g6213.t2;Parent=g6213;em_target=9707.XP_004403083.1;em_score=280.3;em_evalue=7.9e-86;em_tcov=.;em_OGs=2B0FD@1|root,2S07W@2759|Eukaryota,3A11W@33154|Opisthokonta,3BQI2@33208|Metazoa,3D6EF@33213|Bilateria,48E3I@7711|Chordata,49B3Q@7742|Vertebrata,3JGDA@40674|Mammalia,3EVAZ@33554|Carnivora;em_COG_cat=U;em_desc=Component of the BLOC-1 complex, a complex that is required for normal biogenesis of lysosome-related organelles (LRO), such as platelet dense granules and melanosomes. In concert with the AP-3 complex, the BLOC-1 complex is required to target membrane protein cargos into vesicles assembled at cell bodies for delivery into neurites and nerve terminals. The BLOC-1 complex, in association with SNARE proteins, is also proposed to be involved in neurite extension. Plays a role in intracellular vesicle trafficking and synaptic vesicle recycling;em_max_annot_lvl=33208|Metazoa;em_Preferred_name=SNAPIN;em_KEGG_ko=ko:K20002;em_BRITE=ko00000,ko04131;em_PFAMs=Snapin_Pallidin;em_GOs=GO:0000149,GO:0001505,GO:0003674,GO:0005488,GO:0005515,GO:0005575,GO:0005622,GO:0005623,GO:0005737,GO:0005829,GO:0006807,GO:0006810,GO:0006836,GO:0006873,GO:0006885,GO:0006886,GO:0006887,GO:0006906,GO:0006914,GO:0006928,GO:0006996,GO:0007017,GO:0007018,GO:0007033,GO:0007034,GO:0007035,GO:0007040,GO:0007041,GO:0007042,GO:0007154,GO:0007267,GO:0007268,GO:0007269,GO:0007275,GO:0007399,GO:0008021,GO:0008088,GO:0008089,GO:0008090,GO:0008104,GO:0008150,GO:0008152,GO:0008333,GO:0009056,GO:0009987,GO:0010467,GO:0010721,GO:0010970,GO:0010975,GO:0010977,GO:0012505,GO:0015031,GO:0015833,GO:0016043,GO:0016050,GO:0016079,GO:0016188,GO:0016192,GO:0016236,GO:0017156,GO:0019538,GO:0019725,GO:0021700,GO:0022008,GO:0022411,GO:0023052,GO:0023061,GO:0030003,GO:0030004,GO:0030030,GO:0030133,GO:0030141,GO:0030154,GO:0030182,GO:0030641,GO:0030705,GO:0031082,GO:0031083,GO:0031175,GO:0031344,GO:0031345,GO:0031410,GO:0031503,GO:0031629,GO:0031982,GO:0032418,GO:0032438,GO:0032501,GO:0032502,GO:0032879,GO:0032940,GO:0032984,GO:0032991,GO:0033036,GO:0033059,GO:0034613,GO:0034629,GO:0035751,GO:0042592,GO:0042886,GO:0043170,GO:0043226,GO:0043227,GO:0043229,GO:0043393,GO:0043473,GO:0043933,GO:0044237,GO:0044238,GO:0044248,GO:0044424,GO:0044444,GO:0044445,GO:0044456,GO:0044464,GO:0045026,GO:0045055,GO:0045184,GO:0045202,GO:0045595,GO:0045596,GO:0045664,GO:0045665,GO:0045851,GO:0046903,GO:0046907,GO:0047496,GO:0048284,GO:0048468,GO:0048471,GO:0048489,GO:0048490,GO:0048518,GO:0048519,GO:0048523,GO:0048666,GO:0048699,GO:0048731,GO:0048753,GO:0048856,GO:0048869,GO:0048878,GO:0050767,GO:0050768,GO:0050789,GO:0050793,GO:0050794,GO:0050801,GO:0050808,GO:0051049,GO:0051050,GO:0051093,GO:0051098,GO:0051128,GO:0051129,GO:0051179,GO:0051234,GO:0051239,GO:0051241,GO:0051452,GO:0051453,GO:0051604,GO:0051640,GO:0051641,GO:0051648,GO:0051649,GO:0051650,GO:0051656,GO:0051960,GO:0051961,GO:0055067,GO:0055080,GO:0055082,GO:0060284,GO:0061024,GO:0061025,GO:0061919,GO:0065007,GO:0065008,GO:0065009,GO:0070382,GO:0070727,GO:0071702,GO:0071704,GO:0071705,GO:0071840,GO:0072384,GO:0072553,GO:0080171,GO:0090174,GO:0097352,GO:0097458,GO:0097479,GO:0097480,GO:0097708,GO:0098771,GO:0098793,GO:0098916,GO:0098930,GO:0099003,GO:0099078,GO:0099111,GO:0099172,GO:0099500,GO:0099503,GO:0099504,GO:0099514,GO:0099517,GO:0099518,GO:0099536,GO:0099537,GO:0099643,GO:0120035,GO:0120036,GO:0140029,GO:1901564,GO:1902774,GO:1902822,GO:1902824,GO:1903335,GO:1903337,GO:2000026
HiC_scaffold_15	GeneMark.hmm3	intron	153386	156385	.	+	2	ID=g6213.t2.intron1;Parent=g6213.t2
HiC_scaffold_15	GeneMark.hmm3	CDS	156386	156557	.	+	1	ID=g6213.t2.CDS2;Parent=g6213.t2
HiC_scaffold_15	GeneMark.hmm3	exon	156386	156557	.	+	1	ID=g6213.t2.exon2;Parent=g6213.t2
HiC_scaffold_15	GeneMark.hmm3	intron	156558	157155	.	+	0	ID=g6213.t2.intron2;Parent=g6213.t2
HiC_scaffold_15	GeneMark.hmm3	CDS	157156	157249	.	+	0	ID=g6213.t2.CDS3;Parent=g6213.t2
HiC_scaffold_15	GeneMark.hmm3	exon	157156	157249	.	+	0	ID=g6213.t2.exon3;Parent=g6213.t2
HiC_scaffold_15	GeneMark.hmm3	intron	157250	161374	.	+	1	ID=g6213.t2.intron3;Parent=g6213.t2
HiC_scaffold_15	GeneMark.hmm3	CDS	161375	161729	.	+	2	ID=g6213.t2.CDS4;Parent=g6213.t2
HiC_scaffold_15	GeneMark.hmm3	exon	161375	161729	.	+	2	ID=g6213.t2.exon4;Parent=g6213.t2
HiC_scaffold_15	AUGUSTUS	start_codon	161587	161589	.	+	0	ID=g6213.t1.start1;Parent=g6213.t1
HiC_scaffold_15	AUGUSTUS	exon	161587	161729	.	+	.	ID=g6213.t1.exon1;Parent=g6213.t1
HiC_scaffold_15	AUGUSTUS	CDS	161587	161729	1.0	+	0	ID=g6213.t1.CDS1;Parent=g6213.t1
HiC_scaffold_15	AUGUSTUS	mRNA	161587	162977	1.0	+	.	ID=g6213.t1;Parent=g6213;em_target=9707.XP_004403083.1;em_score=281.8;em_evalue=1.6e-87;em_tcov=.;em_OGs=2B0FD@1|root,2S07W@2759|Eukaryota,3A11W@33154|Opisthokonta,3BQI2@33208|Metazoa,3D6EF@33213|Bilateria,48E3I@7711|Chordata,49B3Q@7742|Vertebrata,3JGDA@40674|Mammalia,3EVAZ@33554|Carnivora;em_COG_cat=U;em_desc=Component of the BLOC-1 complex, a complex that is required for normal biogenesis of lysosome-related organelles (LRO), such as platelet dense granules and melanosomes. In concert with the AP-3 complex, the BLOC-1 complex is required to target membrane protein cargos into vesicles assembled at cell bodies for delivery into neurites and nerve terminals. The BLOC-1 complex, in association with SNARE proteins, is also proposed to be involved in neurite extension. Plays a role in intracellular vesicle trafficking and synaptic vesicle recycling;em_max_annot_lvl=33208|Metazoa;em_Preferred_name=SNAPIN;em_KEGG_ko=ko:K20002;em_BRITE=ko00000,ko04131;em_PFAMs=Snapin_Pallidin;em_GOs=GO:0000149,GO:0001505,GO:0003674,GO:0005488,GO:0005515,GO:0005575,GO:0005622,GO:0005623,GO:0005737,GO:0005829,GO:0006807,GO:0006810,GO:0006836,GO:0006873,GO:0006885,GO:0006886,GO:0006887,GO:0006906,GO:0006914,GO:0006928,GO:0006996,GO:0007017,GO:0007018,GO:0007033,GO:0007034,GO:0007035,GO:0007040,GO:0007041,GO:0007042,GO:0007154,GO:0007267,GO:0007268,GO:0007269,GO:0007275,GO:0007399,GO:0008021,GO:0008088,GO:0008089,GO:0008090,GO:0008104,GO:0008150,GO:0008152,GO:0008333,GO:0009056,GO:0009987,GO:0010467,GO:0010721,GO:0010970,GO:0010975,GO:0010977,GO:0012505,GO:0015031,GO:0015833,GO:0016043,GO:0016050,GO:0016079,GO:0016188,GO:0016192,GO:0016236,GO:0017156,GO:0019538,GO:0019725,GO:0021700,GO:0022008,GO:0022411,GO:0023052,GO:0023061,GO:0030003,GO:0030004,GO:0030030,GO:0030133,GO:0030141,GO:0030154,GO:0030182,GO:0030641,GO:0030705,GO:0031082,GO:0031083,GO:0031175,GO:0031344,GO:0031345,GO:0031410,GO:0031503,GO:0031629,GO:0031982,GO:0032418,GO:0032438,GO:0032501,GO:0032502,GO:0032879,GO:0032940,GO:0032984,GO:0032991,GO:0033036,GO:0033059,GO:0034613,GO:0034629,GO:0035751,GO:0042592,GO:0042886,GO:0043170,GO:0043226,GO:0043227,GO:0043229,GO:0043393,GO:0043473,GO:0043933,GO:0044237,GO:0044238,GO:0044248,GO:0044424,GO:0044444,GO:0044445,GO:0044456,GO:0044464,GO:0045026,GO:0045055,GO:0045184,GO:0045202,GO:0045595,GO:0045596,GO:0045664,GO:0045665,GO:0045851,GO:0046903,GO:0046907,GO:0047496,GO:0048284,GO:0048468,GO:0048471,GO:0048489,GO:0048490,GO:0048518,GO:0048519,GO:0048523,GO:0048666,GO:0048699,GO:0048731,GO:0048753,GO:0048856,GO:0048869,GO:0048878,GO:0050767,GO:0050768,GO:0050789,GO:0050793,GO:0050794,GO:0050801,GO:0050808,GO:0051049,GO:0051050,GO:0051093,GO:0051098,GO:0051128,GO:0051129,GO:0051179,GO:0051234,GO:0051239,GO:0051241,GO:0051452,GO:0051453,GO:0051604,GO:0051640,GO:0051641,GO:0051648,GO:0051649,GO:0051650,GO:0051656,GO:0051960,GO:0051961,GO:0055067,GO:0055080,GO:0055082,GO:0060284,GO:0061024,GO:0061025,GO:0061919,GO:0065007,GO:0065008,GO:0065009,GO:0070382,GO:0070727,GO:0071702,GO:0071704,GO:0071705,GO:0071840,GO:0072384,GO:0072553,GO:0080171,GO:0090174,GO:0097352,GO:0097458,GO:0097479,GO:0097480,GO:0097708,GO:0098771,GO:0098793,GO:0098916,GO:0098930,GO:0099003,GO:0099078,GO:0099111,GO:0099172,GO:0099500,GO:0099503,GO:0099504,GO:0099514,GO:0099517,GO:0099518,GO:0099536,GO:0099537,GO:0099643,GO:0120035,GO:0120036,GO:0140029,GO:1901564,GO:1902774,GO:1902822,GO:1902824,GO:1903335,GO:1903337,GO:2000026
HiC_scaffold_15	GeneMark.hmm3	intron	161730	161999	.	+	2	ID=g6213.t2.intron4;Parent=g6213.t2
HiC_scaffold_15	AUGUSTUS	intron	161730	161999	1.0	+	.	ID=g6213.t1.intron1;Parent=g6213.t1
HiC_scaffold_15	AUGUSTUS	exon	162000	162046	.	+	.	ID=g6213.t1.exon2;Parent=g6213.t1
HiC_scaffold_15	GeneMark.hmm3	CDS	162000	162046	.	+	1	ID=g6213.t2.CDS5;Parent=g6213.t2
HiC_scaffold_15	GeneMark.hmm3	exon	162000	162046	.	+	1	ID=g6213.t2.exon5;Parent=g6213.t2
HiC_scaffold_15	AUGUSTUS	CDS	162000	162046	1.0	+	1	ID=g6213.t1.CDS2;Parent=g6213.t1
HiC_scaffold_15	GeneMark.hmm3	intron	162047	162295	.	+	1	ID=g6213.t2.intron5;Parent=g6213.t2
HiC_scaffold_15	AUGUSTUS	intron	162047	162295	1.0	+	.	ID=g6213.t1.intron2;Parent=g6213.t1
HiC_scaffold_15	AUGUSTUS	exon	162296	162414	.	+	.	ID=g6213.t1.exon3;Parent=g6213.t1
HiC_scaffold_15	GeneMark.hmm3	CDS	162296	162414	.	+	2	ID=g6213.t2.CDS6;Parent=g6213.t2
HiC_scaffold_15	GeneMark.hmm3	exon	162296	162414	.	+	2	ID=g6213.t2.exon6;Parent=g6213.t2
HiC_scaffold_15	AUGUSTUS	CDS	162296	162414	1.0	+	2	ID=g6213.t1.CDS3;Parent=g6213.t1
HiC_scaffold_15	GeneMark.hmm3	intron	162415	162875	.	+	0	ID=g6213.t2.intron6;Parent=g6213.t2
HiC_scaffold_15	AUGUSTUS	intron	162415	162875	1.0	+	.	ID=g6213.t1.intron3;Parent=g6213.t1
HiC_scaffold_15	AUGUSTUS	exon	162876	162977	.	+	.	ID=g6213.t1.exon4;Parent=g6213.t1
HiC_scaffold_15	GeneMark.hmm3	CDS	162876	162977	.	+	0	ID=g6213.t2.CDS7;Parent=g6213.t2
HiC_scaffold_15	GeneMark.hmm3	exon	162876	162977	.	+	0	ID=g6213.t2.exon7;Parent=g6213.t2
HiC_scaffold_15	AUGUSTUS	CDS	162876	162977	1.0	+	0	ID=g6213.t1.CDS4;Parent=g6213.t1
HiC_scaffold_15	AUGUSTUS	stop_codon	162975	162977	.	+	0	ID=g6213.t1.stop1;Parent=g6213.t1
HiC_scaffold_15	GeneMark.hmm3	stop_codon	162975	162977	.	+	0	ID=g6213.t2.stop1;Parent=g6213.t2
HiC_scaffold_15	AUGUSTUS	stop_codon	163973	163975	.	-	0	ID=g6214.t1.stop1;Parent=g6214.t1
HiC_scaffold_15	AUGUSTUS	exon	163973	164133	.	-	.	ID=g6214.t1.exon1;Parent=g6214.t1
HiC_scaffold_15	AUGUSTUS	CDS	163973	164133	1.0	-	2	ID=g6214.t1.CDS1;Parent=g6214.t1
HiC_scaffold_15	AUGUSTUS	gene	163973	171004	.	-	.	ID=g6214
HiC_scaffold_15	AUGUSTUS	mRNA	163973	171004	1.0	-	.	ID=g6214.t1;Parent=g6214;em_target=10029.XP_007612685.1;em_score=875.1;em_evalue=1.9e-266;em_tcov=.;em_OGs=KOG3792@1|root,KOG3793@2759|Eukaryota,38ECE@33154|Opisthokonta,3BCJE@33208|Metazoa,3CZAU@33213|Bilateria,4858N@7711|Chordata,494I2@7742|Vertebrata,3J2CB@40674|Mammalia,35HG1@314146|Euarchontoglires,4PVAY@9989|Rodentia;em_COG_cat=K;em_desc=double-stranded RNA binding;em_max_annot_lvl=33208|Metazoa;em_Preferred_name=ILF2;em_KEGG_ko=ko:K13089;em_BRITE=ko00000,ko03041;em_PFAMs=DZF;em_GOs=GO:0000375,GO:0000377,GO:0000398,GO:0001775,GO:0002252,GO:0002263,GO:0002274,GO:0002275,GO:0002283,GO:0002366,GO:0002376,GO:0002443,GO:0002444,GO:0002446,GO:0003674,GO:0003676,GO:0003677,GO:0003723,GO:0003725,GO:0005488,GO:0005575,GO:0005622,GO:0005623,GO:0005634,GO:0005730,GO:0005737,GO:0006139,GO:0006351,GO:0006355,GO:0006396,GO:0006397,GO:0006725,GO:0006807,GO:0006810,GO:0006887,GO:0006955,GO:0008150,GO:0008152,GO:0008380,GO:0009058,GO:0009059,GO:0009889,GO:0009891,GO:0009893,GO:0009987,GO:0010467,GO:0010468,GO:0010556,GO:0010557,GO:0010604,GO:0010628,GO:0012505,GO:0016070,GO:0016071,GO:0016192,GO:0018130,GO:0019219,GO:0019222,GO:0019438,GO:0030141,GO:0031323,GO:0031325,GO:0031326,GO:0031328,GO:0031410,GO:0031974,GO:0031981,GO:0031982,GO:0031983,GO:0032774,GO:0032940,GO:0032991,GO:0034641,GO:0034645,GO:0034654,GO:0034774,GO:0035580,GO:0036230,GO:0042119,GO:0042581,GO:0043170,GO:0043226,GO:0043227,GO:0043228,GO:0043229,GO:0043231,GO:0043232,GO:0043233,GO:0043299,GO:0043312,GO:0044237,GO:0044238,GO:0044249,GO:0044260,GO:0044271,GO:0044422,GO:0044424,GO:0044428,GO:0044433,GO:0044444,GO:0044446,GO:0044464,GO:0045055,GO:0045321,GO:0045893,GO:0045935,GO:0046483,GO:0046903,GO:0048518,GO:0048522,GO:0050789,GO:0050794,GO:0050896,GO:0051171,GO:0051173,GO:0051179,GO:0051234,GO:0051252,GO:0051254,GO:0060205,GO:0060255,GO:0065007,GO:0070013,GO:0070820,GO:0071704,GO:0080090,GO:0090304,GO:0097159,GO:0097659,GO:0097708,GO:0099503,GO:0101002,GO:1901360,GO:1901362,GO:1901363,GO:1901576,GO:1902680,GO:1903506,GO:1903508,GO:1904724,GO:1904813,GO:1990904,GO:2000112,GO:2001141
HiC_scaffold_15	AUGUSTUS	intron	164134	164283	1.0	-	.	ID=g6214.t1.intron1;Parent=g6214.t1
HiC_scaffold_15	AUGUSTUS	exon	164284	164374	.	-	.	ID=g6214.t1.exon2;Parent=g6214.t1
HiC_scaffold_15	AUGUSTUS	CDS	164284	164374	1.0	-	0	ID=g6214.t1.CDS2;Parent=g6214.t1
HiC_scaffold_15	AUGUSTUS	intron	164375	164581	1.0	-	.	ID=g6214.t1.intron2;Parent=g6214.t1
HiC_scaffold_15	AUGUSTUS	exon	164582	164696	.	-	.	ID=g6214.t1.exon3;Parent=g6214.t1
HiC_scaffold_15	AUGUSTUS	CDS	164582	164696	1.0	-	1	ID=g6214.t1.CDS3;Parent=g6214.t1
HiC_scaffold_15	AUGUSTUS	intron	164697	164772	1.0	-	.	ID=g6214.t1.intron3;Parent=g6214.t1
HiC_scaffold_15	AUGUSTUS	exon	164773	164834	.	-	.	ID=g6214.t1.exon4;Parent=g6214.t1
HiC_scaffold_15	AUGUSTUS	CDS	164773	164834	1.0	-	0	ID=g6214.t1.CDS4;Parent=g6214.t1
HiC_scaffold_15	AUGUSTUS	intron	164835	165220	1.0	-	.	ID=g6214.t1.intron4;Parent=g6214.t1
HiC_scaffold_15	AUGUSTUS	exon	165221	165308	.	-	.	ID=g6214.t1.exon5;Parent=g6214.t1
HiC_scaffold_15	AUGUSTUS	CDS	165221	165308	1.0	-	1	ID=g6214.t1.CDS5;Parent=g6214.t1
HiC_scaffold_15	AUGUSTUS	intron	165309	165582	1.0	-	.	ID=g6214.t1.intron5;Parent=g6214.t1
HiC_scaffold_15	AUGUSTUS	exon	165583	165661	.	-	.	ID=g6214.t1.exon6;Parent=g6214.t1
HiC_scaffold_15	AUGUSTUS	CDS	165583	165661	1.0	-	2	ID=g6214.t1.CDS6;Parent=g6214.t1
HiC_scaffold_15	AUGUSTUS	intron	165662	166139	1.0	-	.	ID=g6214.t1.intron6;Parent=g6214.t1
HiC_scaffold_15	AUGUSTUS	exon	166140	166256	.	-	.	ID=g6214.t1.exon7;Parent=g6214.t1
HiC_scaffold_15	AUGUSTUS	CDS	166140	166256	1.0	-	2	ID=g6214.t1.CDS7;Parent=g6214.t1
HiC_scaffold_15	AUGUSTUS	intron	166257	167801	1.0	-	.	ID=g6214.t1.intron7;Parent=g6214.t1
HiC_scaffold_15	AUGUSTUS	exon	167802	167867	.	-	.	ID=g6214.t1.exon8;Parent=g6214.t1
HiC_scaffold_15	AUGUSTUS	CDS	167802	167867	1.0	-	2	ID=g6214.t1.CDS8;Parent=g6214.t1
HiC_scaffold_15	AUGUSTUS	intron	167868	168914	1.0	-	.	ID=g6214.t1.intron8;Parent=g6214.t1
HiC_scaffold_15	AUGUSTUS	exon	168915	169017	.	-	.	ID=g6214.t1.exon9;Parent=g6214.t1
HiC_scaffold_15	AUGUSTUS	CDS	168915	169017	1.0	-	0	ID=g6214.t1.CDS9;Parent=g6214.t1
HiC_scaffold_15	AUGUSTUS	intron	169018	169580	1.0	-	.	ID=g6214.t1.intron9;Parent=g6214.t1
HiC_scaffold_15	AUGUSTUS	exon	169581	169658	.	-	.	ID=g6214.t1.exon10;Parent=g6214.t1
HiC_scaffold_15	AUGUSTUS	CDS	169581	169658	1.0	-	0	ID=g6214.t1.CDS10;Parent=g6214.t1
HiC_scaffold_15	AUGUSTUS	intron	169659	169999	1.0	-	.	ID=g6214.t1.intron10;Parent=g6214.t1
HiC_scaffold_15	AUGUSTUS	exon	170000	170104	.	-	.	ID=g6214.t1.exon11;Parent=g6214.t1
HiC_scaffold_15	AUGUSTUS	CDS	170000	170104	1.0	-	0	ID=g6214.t1.CDS11;Parent=g6214.t1
HiC_scaffold_15	AUGUSTUS	intron	170105	170394	1.0	-	.	ID=g6214.t1.intron11;Parent=g6214.t1
HiC_scaffold_15	AUGUSTUS	exon	170395	170437	.	-	.	ID=g6214.t1.exon12;Parent=g6214.t1
HiC_scaffold_15	AUGUSTUS	CDS	170395	170437	1.0	-	1	ID=g6214.t1.CDS12;Parent=g6214.t1
HiC_scaffold_15	AUGUSTUS	intron	170438	170613	1.0	-	.	ID=g6214.t1.intron12;Parent=g6214.t1
HiC_scaffold_15	AUGUSTUS	exon	170614	170673	.	-	.	ID=g6214.t1.exon13;Parent=g6214.t1
HiC_scaffold_15	AUGUSTUS	CDS	170614	170673	1.0	-	1	ID=g6214.t1.CDS13;Parent=g6214.t1
HiC_scaffold_15	AUGUSTUS	intron	170674	170999	1.0	-	.	ID=g6214.t1.intron13;Parent=g6214.t1
HiC_scaffold_15	AUGUSTUS	exon	171000	171004	.	-	.	ID=g6214.t1.exon14;Parent=g6214.t1
HiC_scaffold_15	AUGUSTUS	CDS	171000	171004	1.0	-	0	ID=g6214.t1.CDS14;Parent=g6214.t1
HiC_scaffold_15	AUGUSTUS	start_codon	171002	171004	.	-	0	ID=g6214.t1.start1;Parent=g6214.t1
HiC_scaffold_15	AUGUSTUS	start_codon	177919	177921	.	+	0	ID=g6215.t1.start1;Parent=g6215.t1
HiC_scaffold_15	gmst	start_codon	177919	177921	352.687592	+	0	ID=g6215.t2.start1;Parent=g6215.t2
HiC_scaffold_15	AUGUSTUS	exon	177919	178627	.	+	.	ID=g6215.t1.exon1;Parent=g6215.t1
HiC_scaffold_15	AUGUSTUS	CDS	177919	178627	1.0	+	0	ID=g6215.t1.CDS1;Parent=g6215.t1
HiC_scaffold_15	gmst	CDS	177919	178627	352.687592	+	0	ID=g6215.t2.CDS1;Parent=g6215.t2
HiC_scaffold_15	gmst	exon	177919	178627	352.687592	+	0	ID=g6215.t2.exon1;Parent=g6215.t2
HiC_scaffold_15	AUGUSTUS	gene	177919	190431	.	+	.	ID=g6215
HiC_scaffold_15	gmst	mRNA	177919	190431	.	+	.	ID=g6215.t2;Parent=g6215;em_target=9668.ENSMPUP00000008187;em_score=2413.1;em_evalue=0.0;em_tcov=.;em_OGs=COG2114@1|root,KOG1023@2759|Eukaryota,38E22@33154|Opisthokonta,3B9DY@33208|Metazoa,3CT6K@33213|Bilateria,47YWR@7711|Chordata,48V3H@7742|Vertebrata,3JA5U@40674|Mammalia,3EURC@33554|Carnivora;em_COG_cat=T;em_desc=Natriuretic peptide receptor 1;em_max_annot_lvl=33208|Metazoa;em_Preferred_name=NPR1;em_EC=4.6.1.2;em_KEGG_ko=ko:K12323,ko:K12324;em_KEGG_Pathway=ko00230,ko04022,ko04024,ko04270,ko04714,ko04921,ko04923,ko04924,ko04925,map00230,map04022,map04024,map04270,map04714,map04921,map04923,map04924,map04925;em_KEGG_Module=M00694;em_KEGG_Reaction=R00434;em_KEGG_rclass=RC00295;em_BRITE=ko00000,ko00001,ko00002,ko01000,ko01001;em_PFAMs=ANF_receptor,Guanylate_cyc,HNOBA,Pkinase_Tyr;em_GOs=GO:0000166,GO:0001558,GO:0001653,GO:0001882,GO:0001883,GO:0003008,GO:0003013,GO:0003014,GO:0003018,GO:0003674,GO:0003824,GO:0004383,GO:0004888,GO:0004930,GO:0005488,GO:0005515,GO:0005525,GO:0005575,GO:0005622,GO:0005623,GO:0005737,GO:0005829,GO:0005886,GO:0005887,GO:0006139,GO:0006163,GO:0006164,GO:0006182,GO:0006584,GO:0006725,GO:0006753,GO:0006793,GO:0006796,GO:0006807,GO:0006810,GO:0006935,GO:0007154,GO:0007165,GO:0007166,GO:0007167,GO:0007168,GO:0007186,GO:0007589,GO:0007600,GO:0007606,GO:0007610,GO:0007635,GO:0008015,GO:0008016,GO:0008074,GO:0008150,GO:0008152,GO:0008217,GO:0008285,GO:0008528,GO:0009058,GO:0009117,GO:0009150,GO:0009152,GO:0009165,GO:0009187,GO:0009190,GO:0009259,GO:0009260,GO:0009605,GO:0009712,GO:0009966,GO:0009967,GO:0009975,GO:0009987,GO:0010646,GO:0010647,GO:0010752,GO:0010753,GO:0016020,GO:0016021,GO:0016525,GO:0016829,GO:0016849,GO:0016941,GO:0017046,GO:0017076,GO:0017144,GO:0018130,GO:0018958,GO:0019001,GO:0019438,GO:0019637,GO:0019693,GO:0019899,GO:0019900,GO:0019901,GO:0019932,GO:0019934,GO:0019935,GO:0022603,GO:0023051,GO:0023052,GO:0023056,GO:0030308,GO:0031224,GO:0031226,GO:0032501,GO:0032549,GO:0032550,GO:0032553,GO:0032555,GO:0032561,GO:0032879,GO:0032991,GO:0033218,GO:0034641,GO:0034654,GO:0035150,GO:0035296,GO:0035556,GO:0035639,GO:0035809,GO:0035810,GO:0035813,GO:0035815,GO:0036094,GO:0038023,GO:0040008,GO:0040011,GO:0042048,GO:0042127,GO:0042221,GO:0042277,GO:0042330,GO:0042417,GO:0042562,GO:0042995,GO:0043005,GO:0043114,GO:0043167,GO:0043168,GO:0043235,GO:0044057,GO:0044062,GO:0044237,GO:0044238,GO:0044249,GO:0044271,GO:0044281,GO:0044297,GO:0044424,GO:0044425,GO:0044444,GO:0044445,GO:0044459,GO:0044464,GO:0045765,GO:0045926,GO:0046068,GO:0046390,GO:0046483,GO:0046903,GO:0048518,GO:0048519,GO:0048522,GO:0048523,GO:0048583,GO:0048584,GO:0048660,GO:0048662,GO:0050789,GO:0050793,GO:0050794,GO:0050877,GO:0050878,GO:0050880,GO:0050890,GO:0050893,GO:0050896,GO:0051046,GO:0051047,GO:0051049,GO:0051050,GO:0051093,GO:0051128,GO:0051179,GO:0051234,GO:0051239,GO:0051240,GO:0051241,GO:0051716,GO:0052652,GO:0055086,GO:0060089,GO:0065007,GO:0065008,GO:0071704,GO:0071944,GO:0072521,GO:0072522,GO:0090066,GO:0090407,GO:0097159,GO:0097164,GO:0097367,GO:0097458,GO:0097746,GO:0098801,GO:0120025,GO:1901135,GO:1901137,GO:1901265,GO:1901293,GO:1901342,GO:1901343,GO:1901360,GO:1901362,GO:1901363,GO:1901564,GO:1901566,GO:1901576,GO:1901615,GO:1902531,GO:1902533,GO:1903522,GO:1903779,GO:2000026,GO:2000181
HiC_scaffold_15	AUGUSTUS	mRNA	177919	190431	1.0	+	.	ID=g6215.t1;Parent=g6215;em_target=9668.ENSMPUP00000008187;em_score=2418.2;em_evalue=0.0;em_tcov=.;em_OGs=COG2114@1|root,KOG1023@2759|Eukaryota,38E22@33154|Opisthokonta,3B9DY@33208|Metazoa,3CT6K@33213|Bilateria,47YWR@7711|Chordata,48V3H@7742|Vertebrata,3JA5U@40674|Mammalia,3EURC@33554|Carnivora;em_COG_cat=T;em_desc=Natriuretic peptide receptor 1;em_max_annot_lvl=33208|Metazoa;em_Preferred_name=NPR1;em_EC=4.6.1.2;em_KEGG_ko=ko:K12323,ko:K12324;em_KEGG_Pathway=ko00230,ko04022,ko04024,ko04270,ko04714,ko04921,ko04923,ko04924,ko04925,map00230,map04022,map04024,map04270,map04714,map04921,map04923,map04924,map04925;em_KEGG_Module=M00694;em_KEGG_Reaction=R00434;em_KEGG_rclass=RC00295;em_BRITE=ko00000,ko00001,ko00002,ko01000,ko01001;em_PFAMs=ANF_receptor,Guanylate_cyc,HNOBA,Pkinase_Tyr;em_GOs=GO:0000166,GO:0001558,GO:0001653,GO:0001882,GO:0001883,GO:0003008,GO:0003013,GO:0003014,GO:0003018,GO:0003674,GO:0003824,GO:0004383,GO:0004888,GO:0004930,GO:0005488,GO:0005515,GO:0005525,GO:0005575,GO:0005622,GO:0005623,GO:0005737,GO:0005829,GO:0005886,GO:0005887,GO:0006139,GO:0006163,GO:0006164,GO:0006182,GO:0006584,GO:0006725,GO:0006753,GO:0006793,GO:0006796,GO:0006807,GO:0006810,GO:0006935,GO:0007154,GO:0007165,GO:0007166,GO:0007167,GO:0007168,GO:0007186,GO:0007589,GO:0007600,GO:0007606,GO:0007610,GO:0007635,GO:0008015,GO:0008016,GO:0008074,GO:0008150,GO:0008152,GO:0008217,GO:0008285,GO:0008528,GO:0009058,GO:0009117,GO:0009150,GO:0009152,GO:0009165,GO:0009187,GO:0009190,GO:0009259,GO:0009260,GO:0009605,GO:0009712,GO:0009966,GO:0009967,GO:0009975,GO:0009987,GO:0010646,GO:0010647,GO:0010752,GO:0010753,GO:0016020,GO:0016021,GO:0016525,GO:0016829,GO:0016849,GO:0016941,GO:0017046,GO:0017076,GO:0017144,GO:0018130,GO:0018958,GO:0019001,GO:0019438,GO:0019637,GO:0019693,GO:0019899,GO:0019900,GO:0019901,GO:0019932,GO:0019934,GO:0019935,GO:0022603,GO:0023051,GO:0023052,GO:0023056,GO:0030308,GO:0031224,GO:0031226,GO:0032501,GO:0032549,GO:0032550,GO:0032553,GO:0032555,GO:0032561,GO:0032879,GO:0032991,GO:0033218,GO:0034641,GO:0034654,GO:0035150,GO:0035296,GO:0035556,GO:0035639,GO:0035809,GO:0035810,GO:0035813,GO:0035815,GO:0036094,GO:0038023,GO:0040008,GO:0040011,GO:0042048,GO:0042127,GO:0042221,GO:0042277,GO:0042330,GO:0042417,GO:0042562,GO:0042995,GO:0043005,GO:0043114,GO:0043167,GO:0043168,GO:0043235,GO:0044057,GO:0044062,GO:0044237,GO:0044238,GO:0044249,GO:0044271,GO:0044281,GO:0044297,GO:0044424,GO:0044425,GO:0044444,GO:0044445,GO:0044459,GO:0044464,GO:0045765,GO:0045926,GO:0046068,GO:0046390,GO:0046483,GO:0046903,GO:0048518,GO:0048519,GO:0048522,GO:0048523,GO:0048583,GO:0048584,GO:0048660,GO:0048662,GO:0050789,GO:0050793,GO:0050794,GO:0050877,GO:0050878,GO:0050880,GO:0050890,GO:0050893,GO:0050896,GO:0051046,GO:0051047,GO:0051049,GO:0051050,GO:0051093,GO:0051128,GO:0051179,GO:0051234,GO:0051239,GO:0051240,GO:0051241,GO:0051716,GO:0052652,GO:0055086,GO:0060089,GO:0065007,GO:0065008,GO:0071704,GO:0071944,GO:0072521,GO:0072522,GO:0090066,GO:0090407,GO:0097159,GO:0097164,GO:0097367,GO:0097458,GO:0097746,GO:0098801,GO:0120025,GO:1901135,GO:1901137,GO:1901265,GO:1901293,GO:1901342,GO:1901343,GO:1901360,GO:1901362,GO:1901363,GO:1901564,GO:1901566,GO:1901576,GO:1901615,GO:1902531,GO:1902533,GO:1903522,GO:1903779,GO:2000026,GO:2000181
HiC_scaffold_15	AUGUSTUS	intron	178628	179167	1.0	+	.	ID=g6215.t1.intron1;Parent=g6215.t1
HiC_scaffold_15	gmst	intron	178628	179167	352.687592	+	0	ID=g6215.t2.intron1;Parent=g6215.t2
HiC_scaffold_15	AUGUSTUS	exon	179168	179367	.	+	.	ID=g6215.t1.exon2;Parent=g6215.t1
HiC_scaffold_15	AUGUSTUS	CDS	179168	179367	1.0	+	2	ID=g6215.t1.CDS2;Parent=g6215.t1
HiC_scaffold_15	gmst	CDS	179168	179367	352.687592	+	2	ID=g6215.t2.CDS2;Parent=g6215.t2
HiC_scaffold_15	gmst	exon	179168	179367	352.687592	+	2	ID=g6215.t2.exon2;Parent=g6215.t2
HiC_scaffold_15	AUGUSTUS	intron	179368	179779	1.0	+	.	ID=g6215.t1.intron2;Parent=g6215.t1
HiC_scaffold_15	gmst	intron	179368	179779	352.687592	+	0	ID=g6215.t2.intron2;Parent=g6215.t2
HiC_scaffold_15	AUGUSTUS	exon	179780	179893	.	+	.	ID=g6215.t1.exon3;Parent=g6215.t1
HiC_scaffold_15	AUGUSTUS	CDS	179780	179893	1.0	+	0	ID=g6215.t1.CDS3;Parent=g6215.t1
HiC_scaffold_15	gmst	CDS	179780	179893	352.687592	+	0	ID=g6215.t2.CDS3;Parent=g6215.t2
HiC_scaffold_15	gmst	exon	179780	179893	352.687592	+	0	ID=g6215.t2.exon3;Parent=g6215.t2
HiC_scaffold_15	AUGUSTUS	intron	179894	180324	1.0	+	.	ID=g6215.t1.intron3;Parent=g6215.t1
HiC_scaffold_15	gmst	intron	179894	180324	352.687592	+	0	ID=g6215.t2.intron3;Parent=g6215.t2
HiC_scaffold_15	AUGUSTUS	exon	180325	180460	.	+	.	ID=g6215.t1.exon4;Parent=g6215.t1
HiC_scaffold_15	AUGUSTUS	CDS	180325	180460	1.0	+	0	ID=g6215.t1.CDS4;Parent=g6215.t1
HiC_scaffold_15	gmst	CDS	180325	180460	352.687592	+	0	ID=g6215.t2.CDS4;Parent=g6215.t2
HiC_scaffold_15	gmst	exon	180325	180460	352.687592	+	0	ID=g6215.t2.exon4;Parent=g6215.t2
HiC_scaffold_15	AUGUSTUS	intron	180461	181009	1.0	+	.	ID=g6215.t1.intron4;Parent=g6215.t1
HiC_scaffold_15	gmst	intron	180461	181009	352.687592	+	0	ID=g6215.t2.intron4;Parent=g6215.t2
HiC_scaffold_15	AUGUSTUS	exon	181010	181101	.	+	.	ID=g6215.t1.exon5;Parent=g6215.t1
HiC_scaffold_15	AUGUSTUS	CDS	181010	181101	1.0	+	2	ID=g6215.t1.CDS5;Parent=g6215.t1
HiC_scaffold_15	gmst	CDS	181010	181101	352.687592	+	2	ID=g6215.t2.CDS5;Parent=g6215.t2
HiC_scaffold_15	gmst	exon	181010	181101	352.687592	+	2	ID=g6215.t2.exon5;Parent=g6215.t2
HiC_scaffold_15	AUGUSTUS	intron	181102	181712	1.0	+	.	ID=g6215.t1.intron5;Parent=g6215.t1
HiC_scaffold_15	gmst	intron	181102	181712	352.687592	+	0	ID=g6215.t2.intron5;Parent=g6215.t2
HiC_scaffold_15	AUGUSTUS	exon	181713	181848	.	+	.	ID=g6215.t1.exon6;Parent=g6215.t1
HiC_scaffold_15	AUGUSTUS	CDS	181713	181848	1.0	+	0	ID=g6215.t1.CDS6;Parent=g6215.t1
HiC_scaffold_15	gmst	CDS	181713	181848	352.687592	+	0	ID=g6215.t2.CDS6;Parent=g6215.t2
HiC_scaffold_15	gmst	exon	181713	181848	352.687592	+	0	ID=g6215.t2.exon6;Parent=g6215.t2
HiC_scaffold_15	AUGUSTUS	intron	181849	182075	1.0	+	.	ID=g6215.t1.intron6;Parent=g6215.t1
HiC_scaffold_15	gmst	intron	181849	182075	352.687592	+	0	ID=g6215.t2.intron6;Parent=g6215.t2
HiC_scaffold_15	AUGUSTUS	exon	182076	182160	.	+	.	ID=g6215.t1.exon7;Parent=g6215.t1
HiC_scaffold_15	AUGUSTUS	CDS	182076	182160	1.0	+	2	ID=g6215.t1.CDS7;Parent=g6215.t1
HiC_scaffold_15	gmst	CDS	182076	182160	352.687592	+	2	ID=g6215.t2.CDS7;Parent=g6215.t2
HiC_scaffold_15	gmst	exon	182076	182160	352.687592	+	2	ID=g6215.t2.exon7;Parent=g6215.t2
HiC_scaffold_15	AUGUSTUS	intron	182161	182938	1.0	+	.	ID=g6215.t1.intron7;Parent=g6215.t1
HiC_scaffold_15	gmst	intron	182161	182938	352.687592	+	0	ID=g6215.t2.intron7;Parent=g6215.t2
HiC_scaffold_15	AUGUSTUS	exon	182939	183059	.	+	.	ID=g6215.t1.exon8;Parent=g6215.t1
HiC_scaffold_15	AUGUSTUS	CDS	182939	183059	1.0	+	1	ID=g6215.t1.CDS8;Parent=g6215.t1
HiC_scaffold_15	gmst	CDS	182939	183059	352.687592	+	1	ID=g6215.t2.CDS8;Parent=g6215.t2
HiC_scaffold_15	gmst	exon	182939	183059	352.687592	+	1	ID=g6215.t2.exon8;Parent=g6215.t2
HiC_scaffold_15	AUGUSTUS	intron	183060	183686	1.0	+	.	ID=g6215.t1.intron8;Parent=g6215.t1
HiC_scaffold_15	gmst	intron	183060	183686	352.687592	+	0	ID=g6215.t2.intron8;Parent=g6215.t2
HiC_scaffold_15	AUGUSTUS	exon	183687	183761	.	+	.	ID=g6215.t1.exon9;Parent=g6215.t1
HiC_scaffold_15	AUGUSTUS	CDS	183687	183761	1.0	+	0	ID=g6215.t1.CDS9;Parent=g6215.t1
HiC_scaffold_15	gmst	CDS	183687	183761	352.687592	+	0	ID=g6215.t2.CDS9;Parent=g6215.t2
HiC_scaffold_15	gmst	exon	183687	183761	352.687592	+	0	ID=g6215.t2.exon9;Parent=g6215.t2
HiC_scaffold_15	AUGUSTUS	intron	183762	183855	1.0	+	.	ID=g6215.t1.intron9;Parent=g6215.t1
HiC_scaffold_15	gmst	intron	183762	183855	352.687592	+	0	ID=g6215.t2.intron9;Parent=g6215.t2
HiC_scaffold_15	AUGUSTUS	exon	183856	183933	.	+	.	ID=g6215.t1.exon10;Parent=g6215.t1
HiC_scaffold_15	AUGUSTUS	CDS	183856	183933	1.0	+	0	ID=g6215.t1.CDS10;Parent=g6215.t1
HiC_scaffold_15	gmst	CDS	183856	183933	352.687592	+	0	ID=g6215.t2.CDS10;Parent=g6215.t2
HiC_scaffold_15	gmst	exon	183856	183933	352.687592	+	0	ID=g6215.t2.exon10;Parent=g6215.t2
HiC_scaffold_15	AUGUSTUS	intron	183934	184348	1.0	+	.	ID=g6215.t1.intron10;Parent=g6215.t1
HiC_scaffold_15	gmst	intron	183934	184348	352.687592	+	0	ID=g6215.t2.intron10;Parent=g6215.t2
HiC_scaffold_15	AUGUSTUS	exon	184349	184453	.	+	.	ID=g6215.t1.exon11;Parent=g6215.t1
HiC_scaffold_15	AUGUSTUS	CDS	184349	184453	1.0	+	0	ID=g6215.t1.CDS11;Parent=g6215.t1
HiC_scaffold_15	gmst	CDS	184349	184453	352.687592	+	0	ID=g6215.t2.CDS11;Parent=g6215.t2
HiC_scaffold_15	gmst	exon	184349	184453	352.687592	+	0	ID=g6215.t2.exon11;Parent=g6215.t2
HiC_scaffold_15	gmst	intron	184454	184709	352.687592	+	0	ID=g6215.t2.intron11;Parent=g6215.t2
HiC_scaffold_15	AUGUSTUS	intron	184454	184712	1.0	+	.	ID=g6215.t1.intron11;Parent=g6215.t1
HiC_scaffold_15	gmst	CDS	184710	184784	352.687592	+	0	ID=g6215.t2.CDS12;Parent=g6215.t2
HiC_scaffold_15	gmst	exon	184710	184784	352.687592	+	0	ID=g6215.t2.exon12;Parent=g6215.t2
HiC_scaffold_15	AUGUSTUS	exon	184713	184784	.	+	.	ID=g6215.t1.exon12;Parent=g6215.t1
HiC_scaffold_15	AUGUSTUS	CDS	184713	184784	1.0	+	0	ID=g6215.t1.CDS12;Parent=g6215.t1
HiC_scaffold_15	AUGUSTUS	intron	184785	184879	1.0	+	.	ID=g6215.t1.intron12;Parent=g6215.t1
HiC_scaffold_15	gmst	intron	184785	184879	352.687592	+	0	ID=g6215.t2.intron12;Parent=g6215.t2
HiC_scaffold_15	AUGUSTUS	exon	184880	185036	.	+	.	ID=g6215.t1.exon13;Parent=g6215.t1
HiC_scaffold_15	AUGUSTUS	CDS	184880	185036	1.0	+	0	ID=g6215.t1.CDS13;Parent=g6215.t1
HiC_scaffold_15	gmst	CDS	184880	185036	352.687592	+	0	ID=g6215.t2.CDS13;Parent=g6215.t2
HiC_scaffold_15	gmst	exon	184880	185036	352.687592	+	0	ID=g6215.t2.exon13;Parent=g6215.t2
HiC_scaffold_15	AUGUSTUS	intron	185037	185312	1.0	+	.	ID=g6215.t1.intron13;Parent=g6215.t1
HiC_scaffold_15	gmst	intron	185037	185312	352.687592	+	0	ID=g6215.t2.intron13;Parent=g6215.t2
HiC_scaffold_15	AUGUSTUS	exon	185313	185468	.	+	.	ID=g6215.t1.exon14;Parent=g6215.t1
HiC_scaffold_15	AUGUSTUS	CDS	185313	185468	1.0	+	2	ID=g6215.t1.CDS14;Parent=g6215.t1
HiC_scaffold_15	gmst	CDS	185313	185468	352.687592	+	2	ID=g6215.t2.CDS14;Parent=g6215.t2
HiC_scaffold_15	gmst	exon	185313	185468	352.687592	+	2	ID=g6215.t2.exon14;Parent=g6215.t2
HiC_scaffold_15	AUGUSTUS	intron	185469	185617	1.0	+	.	ID=g6215.t1.intron14;Parent=g6215.t1
HiC_scaffold_15	gmst	intron	185469	185617	352.687592	+	0	ID=g6215.t2.intron14;Parent=g6215.t2
HiC_scaffold_15	AUGUSTUS	exon	185618	185786	.	+	.	ID=g6215.t1.exon15;Parent=g6215.t1
HiC_scaffold_15	AUGUSTUS	CDS	185618	185786	1.0	+	2	ID=g6215.t1.CDS15;Parent=g6215.t1
HiC_scaffold_15	gmst	CDS	185618	185786	352.687592	+	2	ID=g6215.t2.CDS15;Parent=g6215.t2
HiC_scaffold_15	gmst	exon	185618	185786	352.687592	+	2	ID=g6215.t2.exon15;Parent=g6215.t2
HiC_scaffold_15	AUGUSTUS	intron	185787	186478	1.0	+	.	ID=g6215.t1.intron15;Parent=g6215.t1
HiC_scaffold_15	gmst	intron	185787	186478	352.687592	+	0	ID=g6215.t2.intron15;Parent=g6215.t2
HiC_scaffold_15	AUGUSTUS	exon	186479	186625	.	+	.	ID=g6215.t1.exon16;Parent=g6215.t1
HiC_scaffold_15	AUGUSTUS	CDS	186479	186625	1.0	+	1	ID=g6215.t1.CDS16;Parent=g6215.t1
HiC_scaffold_15	gmst	CDS	186479	186625	352.687592	+	1	ID=g6215.t2.CDS16;Parent=g6215.t2
HiC_scaffold_15	gmst	exon	186479	186625	352.687592	+	1	ID=g6215.t2.exon16;Parent=g6215.t2
HiC_scaffold_15	AUGUSTUS	intron	186626	186757	1.0	+	.	ID=g6215.t1.intron16;Parent=g6215.t1
HiC_scaffold_15	gmst	intron	186626	186757	352.687592	+	0	ID=g6215.t2.intron16;Parent=g6215.t2
HiC_scaffold_15	AUGUSTUS	exon	186758	186881	.	+	.	ID=g6215.t1.exon17;Parent=g6215.t1
HiC_scaffold_15	AUGUSTUS	CDS	186758	186881	1.0	+	1	ID=g6215.t1.CDS17;Parent=g6215.t1
HiC_scaffold_15	gmst	CDS	186758	186881	352.687592	+	1	ID=g6215.t2.CDS17;Parent=g6215.t2
HiC_scaffold_15	gmst	exon	186758	186881	352.687592	+	1	ID=g6215.t2.exon17;Parent=g6215.t2
HiC_scaffold_15	AUGUSTUS	intron	186882	187023	1.0	+	.	ID=g6215.t1.intron17;Parent=g6215.t1
HiC_scaffold_15	gmst	intron	186882	187023	352.687592	+	0	ID=g6215.t2.intron17;Parent=g6215.t2
HiC_scaffold_15	AUGUSTUS	exon	187024	187092	.	+	.	ID=g6215.t1.exon18;Parent=g6215.t1
HiC_scaffold_15	AUGUSTUS	CDS	187024	187092	1.0	+	0	ID=g6215.t1.CDS18;Parent=g6215.t1
HiC_scaffold_15	gmst	CDS	187024	187092	352.687592	+	0	ID=g6215.t2.CDS18;Parent=g6215.t2
HiC_scaffold_15	gmst	exon	187024	187092	352.687592	+	0	ID=g6215.t2.exon18;Parent=g6215.t2
HiC_scaffold_15	AUGUSTUS	intron	187093	187325	1.0	+	.	ID=g6215.t1.intron18;Parent=g6215.t1
HiC_scaffold_15	gmst	intron	187093	187325	352.687592	+	0	ID=g6215.t2.intron18;Parent=g6215.t2
HiC_scaffold_15	AUGUSTUS	exon	187326	187500	.	+	.	ID=g6215.t1.exon19;Parent=g6215.t1
HiC_scaffold_15	AUGUSTUS	CDS	187326	187500	1.0	+	0	ID=g6215.t1.CDS19;Parent=g6215.t1
HiC_scaffold_15	gmst	CDS	187326	187500	352.687592	+	0	ID=g6215.t2.CDS19;Parent=g6215.t2
HiC_scaffold_15	gmst	exon	187326	187500	352.687592	+	0	ID=g6215.t2.exon19;Parent=g6215.t2
HiC_scaffold_15	AUGUSTUS	intron	187501	187675	1.0	+	.	ID=g6215.t1.intron19;Parent=g6215.t1
HiC_scaffold_15	gmst	intron	187501	187675	352.687592	+	0	ID=g6215.t2.intron19;Parent=g6215.t2
HiC_scaffold_15	AUGUSTUS	exon	187676	187774	.	+	.	ID=g6215.t1.exon20;Parent=g6215.t1
HiC_scaffold_15	AUGUSTUS	CDS	187676	187774	1.0	+	2	ID=g6215.t1.CDS20;Parent=g6215.t1
HiC_scaffold_15	gmst	CDS	187676	187774	352.687592	+	2	ID=g6215.t2.CDS20;Parent=g6215.t2
HiC_scaffold_15	gmst	exon	187676	187774	352.687592	+	2	ID=g6215.t2.exon20;Parent=g6215.t2
HiC_scaffold_15	AUGUSTUS	intron	187775	190082	1.0	+	.	ID=g6215.t1.intron20;Parent=g6215.t1
HiC_scaffold_15	gmst	intron	187775	190082	352.687592	+	0	ID=g6215.t2.intron20;Parent=g6215.t2
HiC_scaffold_15	AUGUSTUS	exon	190083	190174	.	+	.	ID=g6215.t1.exon21;Parent=g6215.t1
HiC_scaffold_15	AUGUSTUS	CDS	190083	190174	1.0	+	2	ID=g6215.t1.CDS21;Parent=g6215.t1
HiC_scaffold_15	gmst	CDS	190083	190174	352.687592	+	2	ID=g6215.t2.CDS21;Parent=g6215.t2
HiC_scaffold_15	gmst	exon	190083	190174	352.687592	+	2	ID=g6215.t2.exon21;Parent=g6215.t2
HiC_scaffold_15	AUGUSTUS	intron	190175	190368	1.0	+	.	ID=g6215.t1.intron21;Parent=g6215.t1
HiC_scaffold_15	gmst	intron	190175	190368	352.687592	+	0	ID=g6215.t2.intron21;Parent=g6215.t2
HiC_scaffold_15	AUGUSTUS	exon	190369	190431	.	+	.	ID=g6215.t1.exon22;Parent=g6215.t1
HiC_scaffold_15	AUGUSTUS	CDS	190369	190431	1.0	+	0	ID=g6215.t1.CDS22;Parent=g6215.t1
HiC_scaffold_15	gmst	CDS	190369	190431	352.687592	+	0	ID=g6215.t2.CDS22;Parent=g6215.t2
HiC_scaffold_15	gmst	exon	190369	190431	352.687592	+	0	ID=g6215.t2.exon22;Parent=g6215.t2
HiC_scaffold_15	AUGUSTUS	stop_codon	190429	190431	.	+	0	ID=g6215.t1.stop1;Parent=g6215.t1
HiC_scaffold_15	gmst	stop_codon	190429	190431	352.687592	+	0	ID=g6215.t2.stop1;Parent=g6215.t2
HiC_scaffold_15	AUGUSTUS	start_codon	211808	211810	.	+	0	ID=g6216.t1.start1;Parent=g6216.t1
HiC_scaffold_15	gmst	start_codon	211808	211810	342.386008	+	0	ID=g6216.t2.start1;Parent=g6216.t2
HiC_scaffold_15	AUGUSTUS	exon	211808	211963	.	+	.	ID=g6216.t1.exon1;Parent=g6216.t1
HiC_scaffold_15	AUGUSTUS	CDS	211808	211963	1.0	+	0	ID=g6216.t1.CDS1;Parent=g6216.t1
HiC_scaffold_15	gmst	CDS	211808	211963	342.386008	+	0	ID=g6216.t2.CDS1;Parent=g6216.t2
HiC_scaffold_15	gmst	exon	211808	211963	342.386008	+	0	ID=g6216.t2.exon1;Parent=g6216.t2
HiC_scaffold_15	AUGUSTUS	gene	211808	249513	.	+	.	ID=g6216
HiC_scaffold_15	gmst	mRNA	211808	249513	.	+	.	ID=g6216.t2;Parent=g6216;em_target=9707.XP_004403081.1;em_score=2325.4;em_evalue=0.0;em_tcov=.;em_OGs=KOG4262@1|root,KOG4262@2759|Eukaryota,38DDT@33154|Opisthokonta,3BB3V@33208|Metazoa,3CYTR@33213|Bilateria,4843U@7711|Chordata,497YQ@7742|Vertebrata,3JF00@40674|Mammalia,3ESW3@33554|Carnivora;em_COG_cat=Q;em_desc=Integrator complex subunit 3;em_max_annot_lvl=33208|Metazoa;em_Preferred_name=INTS3;em_KEGG_ko=ko:K13140;em_BRITE=ko00000,ko03041;em_PFAMs=Ints3;em_GOs=GO:0000075,GO:0000278,GO:0000428,GO:0005575,GO:0005622,GO:0005623,GO:0005634,GO:0005654,GO:0005730,GO:0005737,GO:0005794,GO:0006139,GO:0006259,GO:0006281,GO:0006351,GO:0006366,GO:0006396,GO:0006725,GO:0006807,GO:0006950,GO:0006974,GO:0007049,GO:0007093,GO:0007346,GO:0008150,GO:0008152,GO:0009058,GO:0009059,GO:0009301,GO:0009314,GO:0009628,GO:0009987,GO:0010212,GO:0010467,GO:0012505,GO:0016070,GO:0016073,GO:0016180,GO:0016591,GO:0018130,GO:0019438,GO:0022402,GO:0030880,GO:0031974,GO:0031981,GO:0032039,GO:0032774,GO:0032991,GO:0033554,GO:0034470,GO:0034641,GO:0034645,GO:0034654,GO:0034660,GO:0042795,GO:0043170,GO:0043226,GO:0043227,GO:0043228,GO:0043229,GO:0043231,GO:0043232,GO:0043233,GO:0044237,GO:0044238,GO:0044249,GO:0044260,GO:0044271,GO:0044422,GO:0044424,GO:0044428,GO:0044444,GO:0044446,GO:0044451,GO:0044464,GO:0045786,GO:0045930,GO:0046483,GO:0048519,GO:0048523,GO:0050789,GO:0050794,GO:0050896,GO:0051716,GO:0051726,GO:0055029,GO:0061695,GO:0065007,GO:0070013,GO:0070876,GO:0071704,GO:0090304,GO:0097659,GO:0098781,GO:1901360,GO:1901362,GO:1901576,GO:1902494,GO:1903047,GO:1990234
HiC_scaffold_15	AUGUSTUS	mRNA	211808	249513	1.0	+	.	ID=g6216.t1;Parent=g6216;em_target=9707.XP_004403081.1;em_score=2349.2;em_evalue=0.0;em_tcov=.;em_OGs=KOG4262@1|root,KOG4262@2759|Eukaryota,38DDT@33154|Opisthokonta,3BB3V@33208|Metazoa,3CYTR@33213|Bilateria,4843U@7711|Chordata,497YQ@7742|Vertebrata,3JF00@40674|Mammalia,3ESW3@33554|Carnivora;em_COG_cat=Q;em_desc=Integrator complex subunit 3;em_max_annot_lvl=33208|Metazoa;em_Preferred_name=INTS3;em_KEGG_ko=ko:K13140;em_BRITE=ko00000,ko03041;em_PFAMs=Ints3;em_GOs=GO:0000075,GO:0000278,GO:0000428,GO:0005575,GO:0005622,GO:0005623,GO:0005634,GO:0005654,GO:0005730,GO:0005737,GO:0005794,GO:0006139,GO:0006259,GO:0006281,GO:0006351,GO:0006366,GO:0006396,GO:0006725,GO:0006807,GO:0006950,GO:0006974,GO:0007049,GO:0007093,GO:0007346,GO:0008150,GO:0008152,GO:0009058,GO:0009059,GO:0009301,GO:0009314,GO:0009628,GO:0009987,GO:0010212,GO:0010467,GO:0012505,GO:0016070,GO:0016073,GO:0016180,GO:0016591,GO:0018130,GO:0019438,GO:0022402,GO:0030880,GO:0031974,GO:0031981,GO:0032039,GO:0032774,GO:0032991,GO:0033554,GO:0034470,GO:0034641,GO:0034645,GO:0034654,GO:0034660,GO:0042795,GO:0043170,GO:0043226,GO:0043227,GO:0043228,GO:0043229,GO:0043231,GO:0043232,GO:0043233,GO:0044237,GO:0044238,GO:0044249,GO:0044260,GO:0044271,GO:0044422,GO:0044424,GO:0044428,GO:0044444,GO:0044446,GO:0044451,GO:0044464,GO:0045786,GO:0045930,GO:0046483,GO:0048519,GO:0048523,GO:0050789,GO:0050794,GO:0050896,GO:0051716,GO:0051726,GO:0055029,GO:0061695,GO:0065007,GO:0070013,GO:0070876,GO:0071704,GO:0090304,GO:0097659,GO:0098781,GO:1901360,GO:1901362,GO:1901576,GO:1902494,GO:1903047,GO:1990234
HiC_scaffold_15	AUGUSTUS	intron	211964	220777	1.0	+	.	ID=g6216.t1.intron1;Parent=g6216.t1
HiC_scaffold_15	gmst	intron	211964	220777	342.386008	+	0	ID=g6216.t2.intron1;Parent=g6216.t2
HiC_scaffold_15	AUGUSTUS	exon	220778	220861	.	+	.	ID=g6216.t1.exon2;Parent=g6216.t1
HiC_scaffold_15	AUGUSTUS	CDS	220778	220861	1.0	+	0	ID=g6216.t1.CDS2;Parent=g6216.t1
HiC_scaffold_15	gmst	CDS	220778	220861	342.386008	+	0	ID=g6216.t2.CDS2;Parent=g6216.t2
HiC_scaffold_15	gmst	exon	220778	220861	342.386008	+	0	ID=g6216.t2.exon2;Parent=g6216.t2
HiC_scaffold_15	AUGUSTUS	intron	220862	223173	1.0	+	.	ID=g6216.t1.intron2;Parent=g6216.t1
HiC_scaffold_15	gmst	intron	220862	223173	342.386008	+	0	ID=g6216.t2.intron2;Parent=g6216.t2
HiC_scaffold_15	AUGUSTUS	exon	223174	223257	.	+	.	ID=g6216.t1.exon3;Parent=g6216.t1
HiC_scaffold_15	AUGUSTUS	CDS	223174	223257	1.0	+	0	ID=g6216.t1.CDS3;Parent=g6216.t1
HiC_scaffold_15	gmst	CDS	223174	223257	342.386008	+	0	ID=g6216.t2.CDS3;Parent=g6216.t2
HiC_scaffold_15	gmst	exon	223174	223257	342.386008	+	0	ID=g6216.t2.exon3;Parent=g6216.t2
HiC_scaffold_15	AUGUSTUS	intron	223258	228139	1.0	+	.	ID=g6216.t1.intron3;Parent=g6216.t1
HiC_scaffold_15	gmst	intron	223258	228139	342.386008	+	0	ID=g6216.t2.intron3;Parent=g6216.t2
HiC_scaffold_15	AUGUSTUS	exon	228140	228253	.	+	.	ID=g6216.t1.exon4;Parent=g6216.t1
HiC_scaffold_15	AUGUSTUS	CDS	228140	228253	1.0	+	0	ID=g6216.t1.CDS4;Parent=g6216.t1
HiC_scaffold_15	gmst	CDS	228140	228253	342.386008	+	0	ID=g6216.t2.CDS4;Parent=g6216.t2
HiC_scaffold_15	gmst	exon	228140	228253	342.386008	+	0	ID=g6216.t2.exon4;Parent=g6216.t2
HiC_scaffold_15	AUGUSTUS	intron	228254	228454	1.0	+	.	ID=g6216.t1.intron4;Parent=g6216.t1
HiC_scaffold_15	gmst	intron	228254	228454	342.386008	+	0	ID=g6216.t2.intron4;Parent=g6216.t2
HiC_scaffold_15	AUGUSTUS	exon	228455	228539	.	+	.	ID=g6216.t1.exon5;Parent=g6216.t1
HiC_scaffold_15	AUGUSTUS	CDS	228455	228539	1.0	+	0	ID=g6216.t1.CDS5;Parent=g6216.t1
HiC_scaffold_15	gmst	CDS	228455	228539	342.386008	+	0	ID=g6216.t2.CDS5;Parent=g6216.t2
HiC_scaffold_15	gmst	exon	228455	228539	342.386008	+	0	ID=g6216.t2.exon5;Parent=g6216.t2
HiC_scaffold_15	AUGUSTUS	intron	228540	229856	1.0	+	.	ID=g6216.t1.intron5;Parent=g6216.t1
HiC_scaffold_15	gmst	intron	228540	229856	342.386008	+	0	ID=g6216.t2.intron5;Parent=g6216.t2
HiC_scaffold_15	AUGUSTUS	exon	229857	229923	.	+	.	ID=g6216.t1.exon6;Parent=g6216.t1
HiC_scaffold_15	AUGUSTUS	CDS	229857	229923	1.0	+	2	ID=g6216.t1.CDS6;Parent=g6216.t1
HiC_scaffold_15	gmst	CDS	229857	229923	342.386008	+	2	ID=g6216.t2.CDS6;Parent=g6216.t2
HiC_scaffold_15	gmst	exon	229857	229923	342.386008	+	2	ID=g6216.t2.exon6;Parent=g6216.t2
HiC_scaffold_15	AUGUSTUS	intron	229924	232185	1.0	+	.	ID=g6216.t1.intron6;Parent=g6216.t1
HiC_scaffold_15	gmst	intron	229924	232185	342.386008	+	0	ID=g6216.t2.intron6;Parent=g6216.t2
HiC_scaffold_15	AUGUSTUS	exon	232186	232330	.	+	.	ID=g6216.t1.exon7;Parent=g6216.t1
HiC_scaffold_15	AUGUSTUS	CDS	232186	232330	1.0	+	1	ID=g6216.t1.CDS7;Parent=g6216.t1
HiC_scaffold_15	gmst	CDS	232186	232330	342.386008	+	1	ID=g6216.t2.CDS7;Parent=g6216.t2
HiC_scaffold_15	gmst	exon	232186	232330	342.386008	+	1	ID=g6216.t2.exon7;Parent=g6216.t2
HiC_scaffold_15	AUGUSTUS	intron	232331	233188	1.0	+	.	ID=g6216.t1.intron7;Parent=g6216.t1
HiC_scaffold_15	gmst	intron	232331	233188	342.386008	+	0	ID=g6216.t2.intron7;Parent=g6216.t2
HiC_scaffold_15	AUGUSTUS	exon	233189	233318	.	+	.	ID=g6216.t1.exon8;Parent=g6216.t1
HiC_scaffold_15	AUGUSTUS	CDS	233189	233318	1.0	+	0	ID=g6216.t1.CDS8;Parent=g6216.t1
HiC_scaffold_15	gmst	CDS	233189	233318	342.386008	+	0	ID=g6216.t2.CDS8;Parent=g6216.t2
HiC_scaffold_15	gmst	exon	233189	233318	342.386008	+	0	ID=g6216.t2.exon8;Parent=g6216.t2
HiC_scaffold_15	AUGUSTUS	intron	233319	234590	1.0	+	.	ID=g6216.t1.intron8;Parent=g6216.t1
HiC_scaffold_15	gmst	intron	233319	234590	342.386008	+	0	ID=g6216.t2.intron8;Parent=g6216.t2
HiC_scaffold_15	AUGUSTUS	exon	234591	234688	.	+	.	ID=g6216.t1.exon9;Parent=g6216.t1
HiC_scaffold_15	AUGUSTUS	CDS	234591	234688	1.0	+	2	ID=g6216.t1.CDS9;Parent=g6216.t1
HiC_scaffold_15	gmst	CDS	234591	234688	342.386008	+	2	ID=g6216.t2.CDS9;Parent=g6216.t2
HiC_scaffold_15	gmst	exon	234591	234688	342.386008	+	2	ID=g6216.t2.exon9;Parent=g6216.t2
HiC_scaffold_15	gmst	intron	234689	236493	342.386008	+	0	ID=g6216.t2.intron9;Parent=g6216.t2
HiC_scaffold_15	AUGUSTUS	intron	234689	236538	1.0	+	.	ID=g6216.t1.intron9;Parent=g6216.t1
HiC_scaffold_15	gmst	CDS	236494	236730	342.386008	+	0	ID=g6216.t2.CDS10;Parent=g6216.t2
HiC_scaffold_15	gmst	exon	236494	236730	342.386008	+	0	ID=g6216.t2.exon10;Parent=g6216.t2
HiC_scaffold_15	AUGUSTUS	exon	236539	236730	.	+	.	ID=g6216.t1.exon10;Parent=g6216.t1
HiC_scaffold_15	AUGUSTUS	CDS	236539	236730	1.0	+	0	ID=g6216.t1.CDS10;Parent=g6216.t1
HiC_scaffold_15	AUGUSTUS	intron	236731	237652	1.0	+	.	ID=g6216.t1.intron10;Parent=g6216.t1
HiC_scaffold_15	gmst	intron	236731	237652	342.386008	+	0	ID=g6216.t2.intron10;Parent=g6216.t2
HiC_scaffold_15	AUGUSTUS	exon	237653	237740	.	+	.	ID=g6216.t1.exon11;Parent=g6216.t1
HiC_scaffold_15	AUGUSTUS	CDS	237653	237740	1.0	+	0	ID=g6216.t1.CDS11;Parent=g6216.t1
HiC_scaffold_15	gmst	CDS	237653	237740	342.386008	+	0	ID=g6216.t2.CDS11;Parent=g6216.t2
HiC_scaffold_15	gmst	exon	237653	237740	342.386008	+	0	ID=g6216.t2.exon11;Parent=g6216.t2
HiC_scaffold_15	AUGUSTUS	intron	237741	238414	1.0	+	.	ID=g6216.t1.intron11;Parent=g6216.t1
HiC_scaffold_15	gmst	intron	237741	238414	342.386008	+	0	ID=g6216.t2.intron11;Parent=g6216.t2
HiC_scaffold_15	AUGUSTUS	exon	238415	238494	.	+	.	ID=g6216.t1.exon12;Parent=g6216.t1
HiC_scaffold_15	AUGUSTUS	CDS	238415	238494	1.0	+	2	ID=g6216.t1.CDS12;Parent=g6216.t1
HiC_scaffold_15	gmst	CDS	238415	238494	342.386008	+	2	ID=g6216.t2.CDS12;Parent=g6216.t2
HiC_scaffold_15	gmst	exon	238415	238494	342.386008	+	2	ID=g6216.t2.exon12;Parent=g6216.t2
HiC_scaffold_15	AUGUSTUS	intron	238495	238861	1.0	+	.	ID=g6216.t1.intron12;Parent=g6216.t1
HiC_scaffold_15	gmst	intron	238495	238861	342.386008	+	0	ID=g6216.t2.intron12;Parent=g6216.t2
HiC_scaffold_15	AUGUSTUS	exon	238862	238953	.	+	.	ID=g6216.t1.exon13;Parent=g6216.t1
HiC_scaffold_15	AUGUSTUS	CDS	238862	238953	1.0	+	0	ID=g6216.t1.CDS13;Parent=g6216.t1
HiC_scaffold_15	gmst	CDS	238862	238953	342.386008	+	0	ID=g6216.t2.CDS13;Parent=g6216.t2
HiC_scaffold_15	gmst	exon	238862	238953	342.386008	+	0	ID=g6216.t2.exon13;Parent=g6216.t2
HiC_scaffold_15	AUGUSTUS	intron	238954	239250	1.0	+	.	ID=g6216.t1.intron13;Parent=g6216.t1
HiC_scaffold_15	gmst	intron	238954	239250	342.386008	+	0	ID=g6216.t2.intron13;Parent=g6216.t2
HiC_scaffold_15	AUGUSTUS	exon	239251	239357	.	+	.	ID=g6216.t1.exon14;Parent=g6216.t1
HiC_scaffold_15	AUGUSTUS	CDS	239251	239357	1.0	+	1	ID=g6216.t1.CDS14;Parent=g6216.t1
HiC_scaffold_15	gmst	CDS	239251	239357	342.386008	+	1	ID=g6216.t2.CDS14;Parent=g6216.t2
HiC_scaffold_15	gmst	exon	239251	239357	342.386008	+	1	ID=g6216.t2.exon14;Parent=g6216.t2
HiC_scaffold_15	AUGUSTUS	intron	239358	239994	1.0	+	.	ID=g6216.t1.intron14;Parent=g6216.t1
HiC_scaffold_15	gmst	intron	239358	239994	342.386008	+	0	ID=g6216.t2.intron14;Parent=g6216.t2
HiC_scaffold_15	AUGUSTUS	exon	239995	240114	.	+	.	ID=g6216.t1.exon15;Parent=g6216.t1
HiC_scaffold_15	AUGUSTUS	CDS	239995	240114	1.0	+	2	ID=g6216.t1.CDS15;Parent=g6216.t1
HiC_scaffold_15	gmst	CDS	239995	240114	342.386008	+	2	ID=g6216.t2.CDS15;Parent=g6216.t2
HiC_scaffold_15	gmst	exon	239995	240114	342.386008	+	2	ID=g6216.t2.exon15;Parent=g6216.t2
HiC_scaffold_15	AUGUSTUS	intron	240115	240430	1.0	+	.	ID=g6216.t1.intron15;Parent=g6216.t1
HiC_scaffold_15	gmst	intron	240115	240430	342.386008	+	0	ID=g6216.t2.intron15;Parent=g6216.t2
HiC_scaffold_15	AUGUSTUS	exon	240431	240560	.	+	.	ID=g6216.t1.exon16;Parent=g6216.t1
HiC_scaffold_15	AUGUSTUS	CDS	240431	240560	1.0	+	2	ID=g6216.t1.CDS16;Parent=g6216.t1
HiC_scaffold_15	gmst	CDS	240431	240560	342.386008	+	2	ID=g6216.t2.CDS16;Parent=g6216.t2
HiC_scaffold_15	gmst	exon	240431	240560	342.386008	+	2	ID=g6216.t2.exon16;Parent=g6216.t2
HiC_scaffold_15	AUGUSTUS	intron	240561	240994	1.0	+	.	ID=g6216.t1.intron16;Parent=g6216.t1
HiC_scaffold_15	gmst	intron	240561	240994	342.386008	+	0	ID=g6216.t2.intron16;Parent=g6216.t2
HiC_scaffold_15	AUGUSTUS	exon	240995	241049	.	+	.	ID=g6216.t1.exon17;Parent=g6216.t1
HiC_scaffold_15	AUGUSTUS	CDS	240995	241049	1.0	+	1	ID=g6216.t1.CDS17;Parent=g6216.t1
HiC_scaffold_15	gmst	CDS	240995	241049	342.386008	+	1	ID=g6216.t2.CDS17;Parent=g6216.t2
HiC_scaffold_15	gmst	exon	240995	241049	342.386008	+	1	ID=g6216.t2.exon17;Parent=g6216.t2
HiC_scaffold_15	AUGUSTUS	intron	241050	241209	1.0	+	.	ID=g6216.t1.intron17;Parent=g6216.t1
HiC_scaffold_15	gmst	intron	241050	241209	342.386008	+	0	ID=g6216.t2.intron17;Parent=g6216.t2
HiC_scaffold_15	AUGUSTUS	exon	241210	241313	.	+	.	ID=g6216.t1.exon18;Parent=g6216.t1
HiC_scaffold_15	AUGUSTUS	CDS	241210	241313	1.0	+	0	ID=g6216.t1.CDS18;Parent=g6216.t1
HiC_scaffold_15	gmst	CDS	241210	241313	342.386008	+	0	ID=g6216.t2.CDS18;Parent=g6216.t2
HiC_scaffold_15	gmst	exon	241210	241313	342.386008	+	0	ID=g6216.t2.exon18;Parent=g6216.t2
HiC_scaffold_15	AUGUSTUS	intron	241314	242275	1.0	+	.	ID=g6216.t1.intron18;Parent=g6216.t1
HiC_scaffold_15	gmst	intron	241314	242275	342.386008	+	0	ID=g6216.t2.intron18;Parent=g6216.t2
HiC_scaffold_15	AUGUSTUS	exon	242276	242320	.	+	.	ID=g6216.t1.exon19;Parent=g6216.t1
HiC_scaffold_15	AUGUSTUS	CDS	242276	242320	1.0	+	1	ID=g6216.t1.CDS19;Parent=g6216.t1
HiC_scaffold_15	gmst	CDS	242276	242320	342.386008	+	1	ID=g6216.t2.CDS19;Parent=g6216.t2
HiC_scaffold_15	gmst	exon	242276	242320	342.386008	+	1	ID=g6216.t2.exon19;Parent=g6216.t2
HiC_scaffold_15	AUGUSTUS	intron	242321	242513	1.0	+	.	ID=g6216.t1.intron19;Parent=g6216.t1
HiC_scaffold_15	gmst	intron	242321	242513	342.386008	+	0	ID=g6216.t2.intron19;Parent=g6216.t2
HiC_scaffold_15	AUGUSTUS	exon	242514	242633	.	+	.	ID=g6216.t1.exon20;Parent=g6216.t1
HiC_scaffold_15	AUGUSTUS	CDS	242514	242633	1.0	+	1	ID=g6216.t1.CDS20;Parent=g6216.t1
HiC_scaffold_15	gmst	CDS	242514	242633	342.386008	+	1	ID=g6216.t2.CDS20;Parent=g6216.t2
HiC_scaffold_15	gmst	exon	242514	242633	342.386008	+	1	ID=g6216.t2.exon20;Parent=g6216.t2
HiC_scaffold_15	AUGUSTUS	intron	242634	244551	1.0	+	.	ID=g6216.t1.intron20;Parent=g6216.t1
HiC_scaffold_15	gmst	intron	242634	244551	342.386008	+	0	ID=g6216.t2.intron20;Parent=g6216.t2
HiC_scaffold_15	AUGUSTUS	exon	244552	244705	.	+	.	ID=g6216.t1.exon21;Parent=g6216.t1
HiC_scaffold_15	AUGUSTUS	CDS	244552	244705	1.0	+	1	ID=g6216.t1.CDS21;Parent=g6216.t1
HiC_scaffold_15	gmst	CDS	244552	244705	342.386008	+	1	ID=g6216.t2.CDS21;Parent=g6216.t2
HiC_scaffold_15	gmst	exon	244552	244705	342.386008	+	1	ID=g6216.t2.exon21;Parent=g6216.t2
HiC_scaffold_15	AUGUSTUS	intron	244706	245714	1.0	+	.	ID=g6216.t1.intron21;Parent=g6216.t1
HiC_scaffold_15	gmst	intron	244706	245714	342.386008	+	0	ID=g6216.t2.intron21;Parent=g6216.t2
HiC_scaffold_15	AUGUSTUS	exon	245715	245783	.	+	.	ID=g6216.t1.exon22;Parent=g6216.t1
HiC_scaffold_15	AUGUSTUS	CDS	245715	245783	1.0	+	0	ID=g6216.t1.CDS22;Parent=g6216.t1
HiC_scaffold_15	gmst	CDS	245715	245783	342.386008	+	0	ID=g6216.t2.CDS22;Parent=g6216.t2
HiC_scaffold_15	gmst	exon	245715	245783	342.386008	+	0	ID=g6216.t2.exon22;Parent=g6216.t2
HiC_scaffold_15	AUGUSTUS	intron	245784	246509	1.0	+	.	ID=g6216.t1.intron22;Parent=g6216.t1
HiC_scaffold_15	gmst	intron	245784	246509	342.386008	+	0	ID=g6216.t2.intron22;Parent=g6216.t2
HiC_scaffold_15	AUGUSTUS	exon	246510	246585	.	+	.	ID=g6216.t1.exon23;Parent=g6216.t1
HiC_scaffold_15	AUGUSTUS	CDS	246510	246585	1.0	+	0	ID=g6216.t1.CDS23;Parent=g6216.t1
HiC_scaffold_15	gmst	CDS	246510	246585	342.386008	+	0	ID=g6216.t2.CDS23;Parent=g6216.t2
HiC_scaffold_15	gmst	exon	246510	246585	342.386008	+	0	ID=g6216.t2.exon23;Parent=g6216.t2
HiC_scaffold_15	AUGUSTUS	intron	246586	246941	1.0	+	.	ID=g6216.t1.intron23;Parent=g6216.t1
HiC_scaffold_15	gmst	intron	246586	246941	342.386008	+	0	ID=g6216.t2.intron23;Parent=g6216.t2
HiC_scaffold_15	AUGUSTUS	exon	246942	247055	.	+	.	ID=g6216.t1.exon24;Parent=g6216.t1
HiC_scaffold_15	AUGUSTUS	CDS	246942	247055	1.0	+	2	ID=g6216.t1.CDS24;Parent=g6216.t1
HiC_scaffold_15	gmst	CDS	246942	247055	342.386008	+	2	ID=g6216.t2.CDS24;Parent=g6216.t2
HiC_scaffold_15	gmst	exon	246942	247055	342.386008	+	2	ID=g6216.t2.exon24;Parent=g6216.t2
HiC_scaffold_15	AUGUSTUS	intron	247056	247394	1.0	+	.	ID=g6216.t1.intron24;Parent=g6216.t1
HiC_scaffold_15	gmst	intron	247056	247394	342.386008	+	0	ID=g6216.t2.intron24;Parent=g6216.t2
HiC_scaffold_15	AUGUSTUS	exon	247395	247443	.	+	.	ID=g6216.t1.exon25;Parent=g6216.t1
HiC_scaffold_15	AUGUSTUS	CDS	247395	247443	1.0	+	2	ID=g6216.t1.CDS25;Parent=g6216.t1
HiC_scaffold_15	gmst	CDS	247395	247443	342.386008	+	2	ID=g6216.t2.CDS25;Parent=g6216.t2
HiC_scaffold_15	gmst	exon	247395	247443	342.386008	+	2	ID=g6216.t2.exon25;Parent=g6216.t2
HiC_scaffold_15	AUGUSTUS	intron	247444	248297	1.0	+	.	ID=g6216.t1.intron25;Parent=g6216.t1
HiC_scaffold_15	gmst	intron	247444	248297	342.386008	+	0	ID=g6216.t2.intron25;Parent=g6216.t2
HiC_scaffold_15	AUGUSTUS	exon	248298	248465	.	+	.	ID=g6216.t1.exon26;Parent=g6216.t1
HiC_scaffold_15	AUGUSTUS	CDS	248298	248465	1.0	+	1	ID=g6216.t1.CDS26;Parent=g6216.t1
HiC_scaffold_15	gmst	CDS	248298	248465	342.386008	+	1	ID=g6216.t2.CDS26;Parent=g6216.t2
HiC_scaffold_15	gmst	exon	248298	248465	342.386008	+	1	ID=g6216.t2.exon26;Parent=g6216.t2
HiC_scaffold_15	AUGUSTUS	intron	248466	248802	1.0	+	.	ID=g6216.t1.intron26;Parent=g6216.t1
HiC_scaffold_15	gmst	intron	248466	248802	342.386008	+	0	ID=g6216.t2.intron26;Parent=g6216.t2
HiC_scaffold_15	AUGUSTUS	exon	248803	248903	.	+	.	ID=g6216.t1.exon27;Parent=g6216.t1
HiC_scaffold_15	AUGUSTUS	CDS	248803	248903	1.0	+	1	ID=g6216.t1.CDS27;Parent=g6216.t1
HiC_scaffold_15	gmst	CDS	248803	248903	342.386008	+	1	ID=g6216.t2.CDS27;Parent=g6216.t2
HiC_scaffold_15	gmst	exon	248803	248903	342.386008	+	1	ID=g6216.t2.exon27;Parent=g6216.t2
HiC_scaffold_15	AUGUSTUS	intron	248904	249012	1.0	+	.	ID=g6216.t1.intron27;Parent=g6216.t1
HiC_scaffold_15	gmst	intron	248904	249012	342.386008	+	0	ID=g6216.t2.intron27;Parent=g6216.t2
HiC_scaffold_15	AUGUSTUS	exon	249013	249085	.	+	.	ID=g6216.t1.exon28;Parent=g6216.t1
HiC_scaffold_15	AUGUSTUS	CDS	249013	249085	1.0	+	2	ID=g6216.t1.CDS28;Parent=g6216.t1
HiC_scaffold_15	gmst	CDS	249013	249085	342.386008	+	2	ID=g6216.t2.CDS28;Parent=g6216.t2
HiC_scaffold_15	gmst	exon	249013	249085	342.386008	+	2	ID=g6216.t2.exon28;Parent=g6216.t2
HiC_scaffold_15	AUGUSTUS	intron	249086	249173	1.0	+	.	ID=g6216.t1.intron28;Parent=g6216.t1
HiC_scaffold_15	gmst	intron	249086	249173	342.386008	+	0	ID=g6216.t2.intron28;Parent=g6216.t2
HiC_scaffold_15	AUGUSTUS	exon	249174	249330	.	+	.	ID=g6216.t1.exon29;Parent=g6216.t1
HiC_scaffold_15	AUGUSTUS	CDS	249174	249330	1.0	+	1	ID=g6216.t1.CDS29;Parent=g6216.t1
HiC_scaffold_15	gmst	CDS	249174	249330	342.386008	+	1	ID=g6216.t2.CDS29;Parent=g6216.t2
HiC_scaffold_15	gmst	exon	249174	249330	342.386008	+	1	ID=g6216.t2.exon29;Parent=g6216.t2
HiC_scaffold_15	AUGUSTUS	intron	249331	249435	1.0	+	.	ID=g6216.t1.intron29;Parent=g6216.t1
HiC_scaffold_15	gmst	intron	249331	249435	342.386008	+	0	ID=g6216.t2.intron29;Parent=g6216.t2
HiC_scaffold_15	AUGUSTUS	exon	249436	249513	.	+	.	ID=g6216.t1.exon30;Parent=g6216.t1
HiC_scaffold_15	AUGUSTUS	CDS	249436	249513	1.0	+	0	ID=g6216.t1.CDS30;Parent=g6216.t1
HiC_scaffold_15	gmst	CDS	249436	249513	342.386008	+	0	ID=g6216.t2.CDS30;Parent=g6216.t2
HiC_scaffold_15	gmst	exon	249436	249513	342.386008	+	0	ID=g6216.t2.exon30;Parent=g6216.t2
HiC_scaffold_15	AUGUSTUS	stop_codon	249511	249513	.	+	0	ID=g6216.t1.stop1;Parent=g6216.t1
HiC_scaffold_15	gmst	stop_codon	249511	249513	342.386008	+	0	ID=g6216.t2.stop1;Parent=g6216.t2
HiC_scaffold_15	GeneMark.hmm3	start_codon	249702	249704	.	+	0	ID=g6217.t2.start1;Parent=g6217.t2
HiC_scaffold_15	GeneMark.hmm3	CDS	249702	249813	.	+	0	ID=g6217.t2.CDS1;Parent=g6217.t2
HiC_scaffold_15	GeneMark.hmm3	exon	249702	249813	.	+	0	ID=g6217.t2.exon1;Parent=g6217.t2
HiC_scaffold_15	AUGUSTUS	gene	249702	255632	.	+	.	ID=g6217
HiC_scaffold_15	GeneMark.hmm3	mRNA	249702	255632	.	+	.	ID=g6217.t2;Parent=g6217;em_target=9707.XP_004403117.1;em_score=1393.3;em_evalue=0.0;em_tcov=.;em_OGs=KOG1179@1|root,KOG1179@2759|Eukaryota,39XCK@33154|Opisthokonta,3BFSY@33208|Metazoa,3D2GY@33213|Bilateria,48APF@7711|Chordata,4913J@7742|Vertebrata,3J52D@40674|Mammalia,3ENFN@33554|Carnivora;em_COG_cat=I;em_desc=Long-chain fatty acid transport protein 3;em_max_annot_lvl=33208|Metazoa;em_Preferred_name=SLC27A3;em_KEGG_ko=ko:K08772;em_KEGG_Pathway=ko04931,map04931;em_BRITE=ko00000,ko00001,ko01000,ko01004,ko02000;em_KEGG_TC=4.C.1.1;em_PFAMs=AMP-binding,AMP-binding_C;em_GOs=GO:0001676,GO:0003674,GO:0003824,GO:0004321,GO:0004467,GO:0005575,GO:0005622,GO:0005623,GO:0005737,GO:0005739,GO:0005759,GO:0005783,GO:0006082,GO:0006139,GO:0006163,GO:0006629,GO:0006631,GO:0006637,GO:0006725,GO:0006732,GO:0006753,GO:0006790,GO:0006793,GO:0006796,GO:0006807,GO:0008150,GO:0008152,GO:0009117,GO:0009150,GO:0009259,GO:0009987,GO:0012505,GO:0015645,GO:0016405,GO:0016408,GO:0016740,GO:0016746,GO:0016747,GO:0016874,GO:0016877,GO:0016878,GO:0019637,GO:0019693,GO:0019752,GO:0031957,GO:0031974,GO:0032787,GO:0033865,GO:0033875,GO:0034032,GO:0034641,GO:0035383,GO:0043226,GO:0043227,GO:0043229,GO:0043231,GO:0043233,GO:0043436,GO:0043603,GO:0044237,GO:0044238,GO:0044255,GO:0044281,GO:0044422,GO:0044424,GO:0044429,GO:0044444,GO:0044446,GO:0044464,GO:0046483,GO:0051186,GO:0055086,GO:0070013,GO:0071704,GO:0072521,GO:1901135,GO:1901360,GO:1901564
HiC_scaffold_15	GeneMark.hmm3	intron	249814	251003	.	+	1	ID=g6217.t2.intron1;Parent=g6217.t2
HiC_scaffold_15	GeneMark.hmm3	CDS	251004	252008	.	+	2	ID=g6217.t2.CDS2;Parent=g6217.t2
HiC_scaffold_15	GeneMark.hmm3	exon	251004	252008	.	+	2	ID=g6217.t2.exon2;Parent=g6217.t2
HiC_scaffold_15	AUGUSTUS	start_codon	251414	251416	.	+	0	ID=g6217.t1.start1;Parent=g6217.t1
HiC_scaffold_15	AUGUSTUS	exon	251414	252008	.	+	.	ID=g6217.t1.exon1;Parent=g6217.t1
HiC_scaffold_15	AUGUSTUS	CDS	251414	252008	1.0	+	0	ID=g6217.t1.CDS1;Parent=g6217.t1
HiC_scaffold_15	AUGUSTUS	mRNA	251414	255632	1.0	+	.	ID=g6217.t1;Parent=g6217;em_target=9707.XP_004403117.1;em_score=1379.6;em_evalue=0.0;em_tcov=.;em_OGs=KOG1179@1|root,KOG1179@2759|Eukaryota,39XCK@33154|Opisthokonta,3BFSY@33208|Metazoa,3D2GY@33213|Bilateria,48APF@7711|Chordata,4913J@7742|Vertebrata,3J52D@40674|Mammalia,3ENFN@33554|Carnivora;em_COG_cat=I;em_desc=Long-chain fatty acid transport protein 3;em_max_annot_lvl=33208|Metazoa;em_Preferred_name=SLC27A3;em_KEGG_ko=ko:K08772;em_KEGG_Pathway=ko04931,map04931;em_BRITE=ko00000,ko00001,ko01000,ko01004,ko02000;em_KEGG_TC=4.C.1.1;em_PFAMs=AMP-binding,AMP-binding_C;em_GOs=GO:0001676,GO:0003674,GO:0003824,GO:0004321,GO:0004467,GO:0005575,GO:0005622,GO:0005623,GO:0005737,GO:0005739,GO:0005759,GO:0005783,GO:0006082,GO:0006139,GO:0006163,GO:0006629,GO:0006631,GO:0006637,GO:0006725,GO:0006732,GO:0006753,GO:0006790,GO:0006793,GO:0006796,GO:0006807,GO:0008150,GO:0008152,GO:0009117,GO:0009150,GO:0009259,GO:0009987,GO:0012505,GO:0015645,GO:0016405,GO:0016408,GO:0016740,GO:0016746,GO:0016747,GO:0016874,GO:0016877,GO:0016878,GO:0019637,GO:0019693,GO:0019752,GO:0031957,GO:0031974,GO:0032787,GO:0033865,GO:0033875,GO:0034032,GO:0034641,GO:0035383,GO:0043226,GO:0043227,GO:0043229,GO:0043231,GO:0043233,GO:0043436,GO:0043603,GO:0044237,GO:0044238,GO:0044255,GO:0044281,GO:0044422,GO:0044424,GO:0044429,GO:0044444,GO:0044446,GO:0044464,GO:0046483,GO:0051186,GO:0055086,GO:0070013,GO:0071704,GO:0072521,GO:1901135,GO:1901360,GO:1901564
HiC_scaffold_15	GeneMark.hmm3	intron	252009	252317	.	+	1	ID=g6217.t2.intron2;Parent=g6217.t2
HiC_scaffold_15	AUGUSTUS	intron	252009	252317	1.0	+	.	ID=g6217.t1.intron1;Parent=g6217.t1
HiC_scaffold_15	AUGUSTUS	exon	252318	252527	.	+	.	ID=g6217.t1.exon2;Parent=g6217.t1
HiC_scaffold_15	GeneMark.hmm3	CDS	252318	252527	.	+	2	ID=g6217.t2.CDS3;Parent=g6217.t2
HiC_scaffold_15	GeneMark.hmm3	exon	252318	252527	.	+	2	ID=g6217.t2.exon3;Parent=g6217.t2
HiC_scaffold_15	AUGUSTUS	CDS	252318	252527	1.0	+	2	ID=g6217.t1.CDS2;Parent=g6217.t1
HiC_scaffold_15	GeneMark.hmm3	intron	252528	252776	.	+	1	ID=g6217.t2.intron3;Parent=g6217.t2
HiC_scaffold_15	AUGUSTUS	intron	252528	252776	1.0	+	.	ID=g6217.t1.intron2;Parent=g6217.t1
HiC_scaffold_15	AUGUSTUS	exon	252777	252935	.	+	.	ID=g6217.t1.exon3;Parent=g6217.t1
HiC_scaffold_15	GeneMark.hmm3	CDS	252777	252935	.	+	2	ID=g6217.t2.CDS4;Parent=g6217.t2
HiC_scaffold_15	GeneMark.hmm3	exon	252777	252935	.	+	2	ID=g6217.t2.exon4;Parent=g6217.t2
HiC_scaffold_15	AUGUSTUS	CDS	252777	252935	1.0	+	2	ID=g6217.t1.CDS3;Parent=g6217.t1
HiC_scaffold_15	GeneMark.hmm3	intron	252936	253497	.	+	1	ID=g6217.t2.intron4;Parent=g6217.t2
HiC_scaffold_15	AUGUSTUS	intron	252936	253497	1.0	+	.	ID=g6217.t1.intron3;Parent=g6217.t1
HiC_scaffold_15	AUGUSTUS	exon	253498	253622	.	+	.	ID=g6217.t1.exon4;Parent=g6217.t1
HiC_scaffold_15	GeneMark.hmm3	CDS	253498	253622	.	+	2	ID=g6217.t2.CDS5;Parent=g6217.t2
HiC_scaffold_15	GeneMark.hmm3	exon	253498	253622	.	+	2	ID=g6217.t2.exon5;Parent=g6217.t2
HiC_scaffold_15	AUGUSTUS	CDS	253498	253622	1.0	+	2	ID=g6217.t1.CDS4;Parent=g6217.t1
HiC_scaffold_15	GeneMark.hmm3	intron	253623	253858	.	+	0	ID=g6217.t2.intron5;Parent=g6217.t2
HiC_scaffold_15	AUGUSTUS	intron	253623	253858	1.0	+	.	ID=g6217.t1.intron4;Parent=g6217.t1
HiC_scaffold_15	AUGUSTUS	exon	253859	254053	.	+	.	ID=g6217.t1.exon5;Parent=g6217.t1
HiC_scaffold_15	GeneMark.hmm3	CDS	253859	254053	.	+	0	ID=g6217.t2.CDS6;Parent=g6217.t2
HiC_scaffold_15	GeneMark.hmm3	exon	253859	254053	.	+	0	ID=g6217.t2.exon6;Parent=g6217.t2
HiC_scaffold_15	AUGUSTUS	CDS	253859	254053	1.0	+	0	ID=g6217.t1.CDS5;Parent=g6217.t1
HiC_scaffold_15	GeneMark.hmm3	intron	254054	254162	.	+	0	ID=g6217.t2.intron6;Parent=g6217.t2
HiC_scaffold_15	AUGUSTUS	intron	254054	254162	1.0	+	.	ID=g6217.t1.intron5;Parent=g6217.t1
HiC_scaffold_15	AUGUSTUS	exon	254163	254253	.	+	.	ID=g6217.t1.exon6;Parent=g6217.t1
HiC_scaffold_15	GeneMark.hmm3	CDS	254163	254253	.	+	0	ID=g6217.t2.CDS7;Parent=g6217.t2
HiC_scaffold_15	GeneMark.hmm3	exon	254163	254253	.	+	0	ID=g6217.t2.exon7;Parent=g6217.t2
HiC_scaffold_15	AUGUSTUS	CDS	254163	254253	1.0	+	0	ID=g6217.t1.CDS6;Parent=g6217.t1
HiC_scaffold_15	GeneMark.hmm3	intron	254254	254380	.	+	1	ID=g6217.t2.intron7;Parent=g6217.t2
HiC_scaffold_15	AUGUSTUS	intron	254254	254380	1.0	+	.	ID=g6217.t1.intron6;Parent=g6217.t1
HiC_scaffold_15	AUGUSTUS	exon	254381	254579	.	+	.	ID=g6217.t1.exon7;Parent=g6217.t1
HiC_scaffold_15	GeneMark.hmm3	CDS	254381	254579	.	+	2	ID=g6217.t2.CDS8;Parent=g6217.t2
HiC_scaffold_15	GeneMark.hmm3	exon	254381	254579	.	+	2	ID=g6217.t2.exon8;Parent=g6217.t2
HiC_scaffold_15	AUGUSTUS	CDS	254381	254579	1.0	+	2	ID=g6217.t1.CDS7;Parent=g6217.t1
HiC_scaffold_15	GeneMark.hmm3	intron	254580	254797	.	+	2	ID=g6217.t2.intron8;Parent=g6217.t2
HiC_scaffold_15	AUGUSTUS	intron	254580	254797	1.0	+	.	ID=g6217.t1.intron7;Parent=g6217.t1
HiC_scaffold_15	AUGUSTUS	exon	254798	254895	.	+	.	ID=g6217.t1.exon8;Parent=g6217.t1
HiC_scaffold_15	GeneMark.hmm3	CDS	254798	254895	.	+	1	ID=g6217.t2.CDS9;Parent=g6217.t2
HiC_scaffold_15	GeneMark.hmm3	exon	254798	254895	.	+	1	ID=g6217.t2.exon9;Parent=g6217.t2
HiC_scaffold_15	AUGUSTUS	CDS	254798	254895	1.0	+	1	ID=g6217.t1.CDS8;Parent=g6217.t1
HiC_scaffold_15	GeneMark.hmm3	intron	254896	255020	.	+	1	ID=g6217.t2.intron9;Parent=g6217.t2
HiC_scaffold_15	AUGUSTUS	intron	254896	255020	1.0	+	.	ID=g6217.t1.intron8;Parent=g6217.t1
HiC_scaffold_15	AUGUSTUS	exon	255021	255151	.	+	.	ID=g6217.t1.exon9;Parent=g6217.t1
HiC_scaffold_15	GeneMark.hmm3	CDS	255021	255151	.	+	2	ID=g6217.t2.CDS10;Parent=g6217.t2
HiC_scaffold_15	GeneMark.hmm3	exon	255021	255151	.	+	2	ID=g6217.t2.exon10;Parent=g6217.t2
HiC_scaffold_15	AUGUSTUS	CDS	255021	255151	1.0	+	2	ID=g6217.t1.CDS9;Parent=g6217.t1
HiC_scaffold_15	GeneMark.hmm3	intron	255152	255455	.	+	0	ID=g6217.t2.intron10;Parent=g6217.t2
HiC_scaffold_15	AUGUSTUS	intron	255152	255455	1.0	+	.	ID=g6217.t1.intron9;Parent=g6217.t1
HiC_scaffold_15	AUGUSTUS	exon	255456	255632	.	+	.	ID=g6217.t1.exon10;Parent=g6217.t1
HiC_scaffold_15	GeneMark.hmm3	CDS	255456	255632	.	+	0	ID=g6217.t2.CDS11;Parent=g6217.t2
HiC_scaffold_15	GeneMark.hmm3	exon	255456	255632	.	+	0	ID=g6217.t2.exon11;Parent=g6217.t2
HiC_scaffold_15	AUGUSTUS	CDS	255456	255632	1.0	+	0	ID=g6217.t1.CDS10;Parent=g6217.t1
HiC_scaffold_15	AUGUSTUS	stop_codon	255630	255632	.	+	0	ID=g6217.t1.stop1;Parent=g6217.t1
HiC_scaffold_15	GeneMark.hmm3	stop_codon	255630	255632	.	+	0	ID=g6217.t2.stop1;Parent=g6217.t2
HiC_scaffold_15	AUGUSTUS	stop_codon	283002	283004	.	-	0	ID=g6218.t1.stop1;Parent=g6218.t1
HiC_scaffold_15	AUGUSTUS	exon	283002	283135	.	-	.	ID=g6218.t1.exon1;Parent=g6218.t1
HiC_scaffold_15	AUGUSTUS	CDS	283002	283135	1.0	-	2	ID=g6218.t1.CDS1;Parent=g6218.t1
HiC_scaffold_15	AUGUSTUS	gene	283002	295101	.	-	.	ID=g6218
HiC_scaffold_15	AUGUSTUS	mRNA	283002	295101	1.0	-	.	ID=g6218.t1;Parent=g6218;em_target=9707.XP_004403080.1;em_score=1273.6;em_evalue=0.0;em_tcov=.;em_OGs=KOG3740@1|root,KOG3740@2759|Eukaryota,38FI7@33154|Opisthokonta,3BJBX@33208|Metazoa,3CSM4@33213|Bilateria,48QDC@7711|Chordata,49KZK@7742|Vertebrata,3JPP7@40674|Mammalia,3EXIA@33554|Carnivora;em_COG_cat=S;em_desc=Coiled-coil and interaction region of P66A and P66B with MBD2;em_max_annot_lvl=33208|Metazoa;em_Preferred_name=GATAD2B;em_PFAMs=GATA,P66_CC;em_GOs=GO:0000118,GO:0000122,GO:0000228,GO:0000785,GO:0000790,GO:0001708,GO:0003008,GO:0003674,GO:0005488,GO:0005515,GO:0005575,GO:0005622,GO:0005623,GO:0005634,GO:0005654,GO:0005694,GO:0006355,GO:0006357,GO:0007275,GO:0007507,GO:0007610,GO:0007611,GO:0007612,GO:0008150,GO:0008582,GO:0009889,GO:0009890,GO:0009892,GO:0009987,GO:0010468,GO:0010556,GO:0010558,GO:0010605,GO:0010629,GO:0016581,GO:0017053,GO:0019219,GO:0019222,GO:0030154,GO:0031323,GO:0031324,GO:0031326,GO:0031327,GO:0031974,GO:0031981,GO:0032501,GO:0032502,GO:0032991,GO:0035051,GO:0040008,GO:0043226,GO:0043227,GO:0043228,GO:0043229,GO:0043231,GO:0043232,GO:0043233,GO:0044087,GO:0044089,GO:0044422,GO:0044424,GO:0044427,GO:0044428,GO:0044446,GO:0044451,GO:0044454,GO:0044464,GO:0045165,GO:0045887,GO:0045892,GO:0045927,GO:0045934,GO:0046958,GO:0046959,GO:0048513,GO:0048518,GO:0048519,GO:0048522,GO:0048523,GO:0048638,GO:0048639,GO:0048731,GO:0048856,GO:0048869,GO:0050789,GO:0050793,GO:0050794,GO:0050803,GO:0050807,GO:0050877,GO:0050890,GO:0051094,GO:0051128,GO:0051130,GO:0051171,GO:0051172,GO:0051239,GO:0051240,GO:0051252,GO:0051253,GO:0051960,GO:0051962,GO:0051963,GO:0051965,GO:0060255,GO:0060911,GO:0060912,GO:0065007,GO:0065008,GO:0070013,GO:0070603,GO:0072359,GO:0080090,GO:0090545,GO:0090568,GO:1902494,GO:1902679,GO:1903506,GO:1903507,GO:1904396,GO:1904398,GO:1904949,GO:2000026,GO:2000112,GO:2000113,GO:2001141;em_KEGG_ko=ko:K10310;em_BRITE=ko00000,ko04121
HiC_scaffold_15	AUGUSTUS	intron	283136	283737	1.0	-	.	ID=g6218.t1.intron1;Parent=g6218.t1
HiC_scaffold_15	AUGUSTUS	exon	283738	283855	.	-	.	ID=g6218.t1.exon2;Parent=g6218.t1
HiC_scaffold_15	AUGUSTUS	CDS	283738	283855	1.0	-	0	ID=g6218.t1.CDS2;Parent=g6218.t1
HiC_scaffold_15	AUGUSTUS	intron	283856	284010	1.0	-	.	ID=g6218.t1.intron2;Parent=g6218.t1
HiC_scaffold_15	AUGUSTUS	exon	284011	284121	.	-	.	ID=g6218.t1.exon3;Parent=g6218.t1
HiC_scaffold_15	AUGUSTUS	CDS	284011	284121	1.0	-	0	ID=g6218.t1.CDS3;Parent=g6218.t1
HiC_scaffold_15	AUGUSTUS	intron	284122	285132	1.0	-	.	ID=g6218.t1.intron3;Parent=g6218.t1
HiC_scaffold_15	AUGUSTUS	exon	285133	285335	.	-	.	ID=g6218.t1.exon4;Parent=g6218.t1
HiC_scaffold_15	AUGUSTUS	CDS	285133	285335	1.0	-	2	ID=g6218.t1.CDS4;Parent=g6218.t1
HiC_scaffold_15	AUGUSTUS	intron	285336	286235	1.0	-	.	ID=g6218.t1.intron4;Parent=g6218.t1
HiC_scaffold_15	AUGUSTUS	exon	286236	286551	.	-	.	ID=g6218.t1.exon5;Parent=g6218.t1
HiC_scaffold_15	AUGUSTUS	CDS	286236	286551	1.0	-	0	ID=g6218.t1.CDS5;Parent=g6218.t1
HiC_scaffold_15	AUGUSTUS	intron	286552	287057	1.0	-	.	ID=g6218.t1.intron5;Parent=g6218.t1
HiC_scaffold_15	AUGUSTUS	exon	287058	287228	.	-	.	ID=g6218.t1.exon6;Parent=g6218.t1
HiC_scaffold_15	AUGUSTUS	CDS	287058	287228	1.0	-	0	ID=g6218.t1.CDS6;Parent=g6218.t1
HiC_scaffold_15	AUGUSTUS	intron	287229	287635	1.0	-	.	ID=g6218.t1.intron6;Parent=g6218.t1
HiC_scaffold_15	AUGUSTUS	exon	287636	287767	.	-	.	ID=g6218.t1.exon7;Parent=g6218.t1
HiC_scaffold_15	AUGUSTUS	CDS	287636	287767	1.0	-	0	ID=g6218.t1.CDS7;Parent=g6218.t1
HiC_scaffold_15	AUGUSTUS	intron	287768	288260	1.0	-	.	ID=g6218.t1.intron7;Parent=g6218.t1
HiC_scaffold_15	AUGUSTUS	exon	288261	288392	.	-	.	ID=g6218.t1.exon8;Parent=g6218.t1
HiC_scaffold_15	AUGUSTUS	CDS	288261	288392	1.0	-	0	ID=g6218.t1.CDS8;Parent=g6218.t1
HiC_scaffold_15	AUGUSTUS	intron	288393	289841	1.0	-	.	ID=g6218.t1.intron8;Parent=g6218.t1
HiC_scaffold_15	AUGUSTUS	exon	289842	289971	.	-	.	ID=g6218.t1.exon9;Parent=g6218.t1
HiC_scaffold_15	AUGUSTUS	CDS	289842	289971	1.0	-	1	ID=g6218.t1.CDS9;Parent=g6218.t1
HiC_scaffold_15	AUGUSTUS	intron	289972	294766	1.0	-	.	ID=g6218.t1.intron9;Parent=g6218.t1
HiC_scaffold_15	AUGUSTUS	exon	294767	295101	.	-	.	ID=g6218.t1.exon10;Parent=g6218.t1
HiC_scaffold_15	AUGUSTUS	CDS	294767	295101	1.0	-	0	ID=g6218.t1.CDS10;Parent=g6218.t1
HiC_scaffold_15	AUGUSTUS	start_codon	295099	295101	.	-	0	ID=g6218.t1.start1;Parent=g6218.t1
HiC_scaffold_15	AUGUSTUS	stop_codon	371842	371844	.	-	0	ID=g6219.t1.stop1;Parent=g6219.t1
HiC_scaffold_15	gmst	stop_codon	371842	371844	462.429422	-	0	ID=g6219.t2.stop1;Parent=g6219.t2
HiC_scaffold_15	AUGUSTUS	exon	371842	371987	.	-	.	ID=g6219.t1.exon1;Parent=g6219.t1
HiC_scaffold_15	AUGUSTUS	CDS	371842	371987	1.0	-	2	ID=g6219.t1.CDS1;Parent=g6219.t1
HiC_scaffold_15	gmst	CDS	371842	371987	462.429422	-	2	ID=g6219.t2.CDS1;Parent=g6219.t2
HiC_scaffold_15	gmst	exon	371842	371987	462.429422	-	2	ID=g6219.t2.exon1;Parent=g6219.t2
HiC_scaffold_15	gmst	mRNA	371842	383124	.	-	.	ID=g6219.t2;Parent=g6219;em_target=9713.XP_006743561.1;em_score=3256.8;em_evalue=0.0;em_tcov=.;em_OGs=KOG2127@1|root,KOG2127@2759|Eukaryota,38F94@33154|Opisthokonta,3BA52@33208|Metazoa,3CTGF@33213|Bilateria,4843G@7711|Chordata,4916G@7742|Vertebrata,3J7CT@40674|Mammalia,3ENMD@33554|Carnivora;em_COG_cat=T;em_desc=DENN MADD domain containing 4B;em_max_annot_lvl=33208|Metazoa;em_Preferred_name=DENND4B;em_KEGG_ko=ko:K20163;em_BRITE=ko00000,ko04131;em_PFAMs=DENN,PPR_3,dDENN,uDENN;em_GOs=GO:0002790,GO:0003674,GO:0005085,GO:0005088,GO:0005488,GO:0005515,GO:0005516,GO:0005575,GO:0005622,GO:0005623,GO:0005634,GO:0005737,GO:0005768,GO:0005794,GO:0005829,GO:0005886,GO:0005938,GO:0006810,GO:0008104,GO:0008150,GO:0009306,GO:0009966,GO:0009987,GO:0010646,GO:0012505,GO:0015031,GO:0015833,GO:0016020,GO:0016043,GO:0017016,GO:0017112,GO:0017137,GO:0019899,GO:0022607,GO:0023051,GO:0030198,GO:0031267,GO:0031410,GO:0031982,GO:0032483,GO:0032879,GO:0032880,GO:0032940,GO:0033036,GO:0042886,GO:0042996,GO:0042998,GO:0043062,GO:0043085,GO:0043087,GO:0043226,GO:0043227,GO:0043229,GO:0043231,GO:0043547,GO:0044085,GO:0044093,GO:0044424,GO:0044444,GO:0044448,GO:0044464,GO:0045175,GO:0045177,GO:0045179,GO:0045184,GO:0046578,GO:0046903,GO:0048518,GO:0048522,GO:0048583,GO:0050789,GO:0050790,GO:0050794,GO:0051020,GO:0051049,GO:0051050,GO:0051056,GO:0051128,GO:0051179,GO:0051222,GO:0051223,GO:0051234,GO:0051336,GO:0051345,GO:0055037,GO:0060341,GO:0060627,GO:0061864,GO:0061865,GO:0065007,GO:0065009,GO:0070201,GO:0070278,GO:0070831,GO:0071702,GO:0071705,GO:0071711,GO:0071840,GO:0071944,GO:0090087,GO:0090630,GO:0097574,GO:0097575,GO:0097708,GO:0098772,GO:0099568,GO:0099738,GO:0110010,GO:0110011,GO:1902531,GO:1903053,GO:1903076,GO:1903078,GO:1903827,GO:1903829,GO:1904375,GO:1904377,GO:1904951,GO:1905475,GO:1905477
HiC_scaffold_15	AUGUSTUS	gene	371842	383863	.	-	.	ID=g6219
HiC_scaffold_15	AUGUSTUS	mRNA	371842	383863	1.0	-	.	ID=g6219.t1;Parent=g6219;em_target=9713.XP_006743561.1;em_score=3256.8;em_evalue=0.0;em_tcov=.;em_OGs=KOG2127@1|root,KOG2127@2759|Eukaryota,38F94@33154|Opisthokonta,3BA52@33208|Metazoa,3CTGF@33213|Bilateria,4843G@7711|Chordata,4916G@7742|Vertebrata,3J7CT@40674|Mammalia,3ENMD@33554|Carnivora;em_COG_cat=T;em_desc=DENN MADD domain containing 4B;em_max_annot_lvl=33208|Metazoa;em_Preferred_name=DENND4B;em_KEGG_ko=ko:K20163;em_BRITE=ko00000,ko04131;em_PFAMs=DENN,PPR_3,dDENN,uDENN;em_GOs=GO:0002790,GO:0003674,GO:0005085,GO:0005088,GO:0005488,GO:0005515,GO:0005516,GO:0005575,GO:0005622,GO:0005623,GO:0005634,GO:0005737,GO:0005768,GO:0005794,GO:0005829,GO:0005886,GO:0005938,GO:0006810,GO:0008104,GO:0008150,GO:0009306,GO:0009966,GO:0009987,GO:0010646,GO:0012505,GO:0015031,GO:0015833,GO:0016020,GO:0016043,GO:0017016,GO:0017112,GO:0017137,GO:0019899,GO:0022607,GO:0023051,GO:0030198,GO:0031267,GO:0031410,GO:0031982,GO:0032483,GO:0032879,GO:0032880,GO:0032940,GO:0033036,GO:0042886,GO:0042996,GO:0042998,GO:0043062,GO:0043085,GO:0043087,GO:0043226,GO:0043227,GO:0043229,GO:0043231,GO:0043547,GO:0044085,GO:0044093,GO:0044424,GO:0044444,GO:0044448,GO:0044464,GO:0045175,GO:0045177,GO:0045179,GO:0045184,GO:0046578,GO:0046903,GO:0048518,GO:0048522,GO:0048583,GO:0050789,GO:0050790,GO:0050794,GO:0051020,GO:0051049,GO:0051050,GO:0051056,GO:0051128,GO:0051179,GO:0051222,GO:0051223,GO:0051234,GO:0051336,GO:0051345,GO:0055037,GO:0060341,GO:0060627,GO:0061864,GO:0061865,GO:0065007,GO:0065009,GO:0070201,GO:0070278,GO:0070831,GO:0071702,GO:0071705,GO:0071711,GO:0071840,GO:0071944,GO:0090087,GO:0090630,GO:0097574,GO:0097575,GO:0097708,GO:0098772,GO:0099568,GO:0099738,GO:0110010,GO:0110011,GO:1902531,GO:1903053,GO:1903076,GO:1903078,GO:1903827,GO:1903829,GO:1904375,GO:1904377,GO:1904951,GO:1905475,GO:1905477
HiC_scaffold_15	AUGUSTUS	intron	371988	372092	1.0	-	.	ID=g6219.t1.intron1;Parent=g6219.t1
HiC_scaffold_15	gmst	intron	371988	372092	462.429422	-	0	ID=g6219.t2.intron1;Parent=g6219.t2
HiC_scaffold_15	AUGUSTUS	exon	372093	372157	.	-	.	ID=g6219.t1.exon2;Parent=g6219.t1
HiC_scaffold_15	AUGUSTUS	CDS	372093	372157	1.0	-	1	ID=g6219.t1.CDS2;Parent=g6219.t1
HiC_scaffold_15	gmst	CDS	372093	372157	462.429422	-	1	ID=g6219.t2.CDS2;Parent=g6219.t2
HiC_scaffold_15	gmst	exon	372093	372157	462.429422	-	1	ID=g6219.t2.exon2;Parent=g6219.t2
HiC_scaffold_15	AUGUSTUS	intron	372158	372244	1.0	-	.	ID=g6219.t1.intron2;Parent=g6219.t1
HiC_scaffold_15	gmst	intron	372158	372244	462.429422	-	0	ID=g6219.t2.intron2;Parent=g6219.t2
HiC_scaffold_15	AUGUSTUS	exon	372245	372410	.	-	.	ID=g6219.t1.exon3;Parent=g6219.t1
HiC_scaffold_15	AUGUSTUS	CDS	372245	372410	1.0	-	2	ID=g6219.t1.CDS3;Parent=g6219.t1
HiC_scaffold_15	gmst	CDS	372245	372410	462.429422	-	2	ID=g6219.t2.CDS3;Parent=g6219.t2
HiC_scaffold_15	gmst	exon	372245	372410	462.429422	-	2	ID=g6219.t2.exon3;Parent=g6219.t2
HiC_scaffold_15	AUGUSTUS	intron	372411	372498	1.0	-	.	ID=g6219.t1.intron3;Parent=g6219.t1
HiC_scaffold_15	gmst	intron	372411	372498	462.429422	-	0	ID=g6219.t2.intron3;Parent=g6219.t2
HiC_scaffold_15	AUGUSTUS	exon	372499	372616	.	-	.	ID=g6219.t1.exon4;Parent=g6219.t1
HiC_scaffold_15	AUGUSTUS	CDS	372499	372616	1.0	-	0	ID=g6219.t1.CDS4;Parent=g6219.t1
HiC_scaffold_15	gmst	CDS	372499	372616	462.429422	-	0	ID=g6219.t2.CDS4;Parent=g6219.t2
HiC_scaffold_15	gmst	exon	372499	372616	462.429422	-	0	ID=g6219.t2.exon4;Parent=g6219.t2
HiC_scaffold_15	AUGUSTUS	intron	372617	373099	1.0	-	.	ID=g6219.t1.intron4;Parent=g6219.t1
HiC_scaffold_15	gmst	intron	372617	373099	462.429422	-	0	ID=g6219.t2.intron4;Parent=g6219.t2
HiC_scaffold_15	AUGUSTUS	exon	373100	373336	.	-	.	ID=g6219.t1.exon5;Parent=g6219.t1
HiC_scaffold_15	AUGUSTUS	CDS	373100	373336	1.0	-	0	ID=g6219.t1.CDS5;Parent=g6219.t1
HiC_scaffold_15	gmst	CDS	373100	373336	462.429422	-	0	ID=g6219.t2.CDS5;Parent=g6219.t2
HiC_scaffold_15	gmst	exon	373100	373336	462.429422	-	0	ID=g6219.t2.exon5;Parent=g6219.t2
HiC_scaffold_15	AUGUSTUS	intron	373337	373722	1.0	-	.	ID=g6219.t1.intron5;Parent=g6219.t1
HiC_scaffold_15	gmst	intron	373337	373722	462.429422	-	0	ID=g6219.t2.intron5;Parent=g6219.t2
HiC_scaffold_15	AUGUSTUS	exon	373723	373864	.	-	.	ID=g6219.t1.exon6;Parent=g6219.t1
HiC_scaffold_15	AUGUSTUS	CDS	373723	373864	1.0	-	1	ID=g6219.t1.CDS6;Parent=g6219.t1
HiC_scaffold_15	gmst	CDS	373723	373864	462.429422	-	1	ID=g6219.t2.CDS6;Parent=g6219.t2
HiC_scaffold_15	gmst	exon	373723	373864	462.429422	-	1	ID=g6219.t2.exon6;Parent=g6219.t2
HiC_scaffold_15	AUGUSTUS	intron	373865	373943	1.0	-	.	ID=g6219.t1.intron6;Parent=g6219.t1
HiC_scaffold_15	gmst	intron	373865	373943	462.429422	-	0	ID=g6219.t2.intron6;Parent=g6219.t2
HiC_scaffold_15	AUGUSTUS	exon	373944	374113	.	-	.	ID=g6219.t1.exon7;Parent=g6219.t1
HiC_scaffold_15	AUGUSTUS	CDS	373944	374113	1.0	-	0	ID=g6219.t1.CDS7;Parent=g6219.t1
HiC_scaffold_15	gmst	CDS	373944	374113	462.429422	-	0	ID=g6219.t2.CDS7;Parent=g6219.t2
HiC_scaffold_15	gmst	exon	373944	374113	462.429422	-	0	ID=g6219.t2.exon7;Parent=g6219.t2
HiC_scaffold_15	AUGUSTUS	intron	374114	374255	1.0	-	.	ID=g6219.t1.intron7;Parent=g6219.t1
HiC_scaffold_15	gmst	intron	374114	374255	462.429422	-	0	ID=g6219.t2.intron7;Parent=g6219.t2
HiC_scaffold_15	AUGUSTUS	exon	374256	374378	.	-	.	ID=g6219.t1.exon8;Parent=g6219.t1
HiC_scaffold_15	AUGUSTUS	CDS	374256	374378	1.0	-	0	ID=g6219.t1.CDS8;Parent=g6219.t1
HiC_scaffold_15	gmst	CDS	374256	374378	462.429422	-	0	ID=g6219.t2.CDS8;Parent=g6219.t2
HiC_scaffold_15	gmst	exon	374256	374378	462.429422	-	0	ID=g6219.t2.exon8;Parent=g6219.t2
HiC_scaffold_15	AUGUSTUS	intron	374379	374469	1.0	-	.	ID=g6219.t1.intron8;Parent=g6219.t1
HiC_scaffold_15	gmst	intron	374379	374469	462.429422	-	0	ID=g6219.t2.intron8;Parent=g6219.t2
HiC_scaffold_15	AUGUSTUS	exon	374470	374858	.	-	.	ID=g6219.t1.exon9;Parent=g6219.t1
HiC_scaffold_15	AUGUSTUS	CDS	374470	374858	1.0	-	2	ID=g6219.t1.CDS9;Parent=g6219.t1
HiC_scaffold_15	gmst	CDS	374470	374858	462.429422	-	2	ID=g6219.t2.CDS9;Parent=g6219.t2
HiC_scaffold_15	gmst	exon	374470	374858	462.429422	-	2	ID=g6219.t2.exon9;Parent=g6219.t2
HiC_scaffold_15	AUGUSTUS	intron	374859	375076	1.0	-	.	ID=g6219.t1.intron9;Parent=g6219.t1
HiC_scaffold_15	gmst	intron	374859	375076	462.429422	-	0	ID=g6219.t2.intron9;Parent=g6219.t2
HiC_scaffold_15	AUGUSTUS	exon	375077	375244	.	-	.	ID=g6219.t1.exon10;Parent=g6219.t1
HiC_scaffold_15	AUGUSTUS	CDS	375077	375244	1.0	-	2	ID=g6219.t1.CDS10;Parent=g6219.t1
HiC_scaffold_15	gmst	CDS	375077	375244	462.429422	-	2	ID=g6219.t2.CDS10;Parent=g6219.t2
HiC_scaffold_15	gmst	exon	375077	375244	462.429422	-	2	ID=g6219.t2.exon10;Parent=g6219.t2
HiC_scaffold_15	AUGUSTUS	intron	375245	375495	1.0	-	.	ID=g6219.t1.intron10;Parent=g6219.t1
HiC_scaffold_15	gmst	intron	375245	375495	462.429422	-	0	ID=g6219.t2.intron10;Parent=g6219.t2
HiC_scaffold_15	AUGUSTUS	exon	375496	375676	.	-	.	ID=g6219.t1.exon11;Parent=g6219.t1
HiC_scaffold_15	AUGUSTUS	CDS	375496	375676	1.0	-	0	ID=g6219.t1.CDS11;Parent=g6219.t1
HiC_scaffold_15	gmst	CDS	375496	375676	462.429422	-	0	ID=g6219.t2.CDS11;Parent=g6219.t2
HiC_scaffold_15	gmst	exon	375496	375676	462.429422	-	0	ID=g6219.t2.exon11;Parent=g6219.t2
HiC_scaffold_15	AUGUSTUS	intron	375677	376406	1.0	-	.	ID=g6219.t1.intron11;Parent=g6219.t1
HiC_scaffold_15	gmst	intron	375677	376406	462.429422	-	0	ID=g6219.t2.intron11;Parent=g6219.t2
HiC_scaffold_15	AUGUSTUS	exon	376407	376535	.	-	.	ID=g6219.t1.exon12;Parent=g6219.t1
HiC_scaffold_15	AUGUSTUS	CDS	376407	376535	1.0	-	0	ID=g6219.t1.CDS12;Parent=g6219.t1
HiC_scaffold_15	gmst	CDS	376407	376535	462.429422	-	0	ID=g6219.t2.CDS12;Parent=g6219.t2
HiC_scaffold_15	gmst	exon	376407	376535	462.429422	-	0	ID=g6219.t2.exon12;Parent=g6219.t2
HiC_scaffold_15	AUGUSTUS	intron	376536	376699	1.0	-	.	ID=g6219.t1.intron12;Parent=g6219.t1
HiC_scaffold_15	gmst	intron	376536	376699	462.429422	-	0	ID=g6219.t2.intron12;Parent=g6219.t2
HiC_scaffold_15	AUGUSTUS	exon	376700	376906	.	-	.	ID=g6219.t1.exon13;Parent=g6219.t1
HiC_scaffold_15	AUGUSTUS	CDS	376700	376906	1.0	-	0	ID=g6219.t1.CDS13;Parent=g6219.t1
HiC_scaffold_15	gmst	CDS	376700	376906	462.429422	-	0	ID=g6219.t2.CDS13;Parent=g6219.t2
HiC_scaffold_15	gmst	exon	376700	376906	462.429422	-	0	ID=g6219.t2.exon13;Parent=g6219.t2
HiC_scaffold_15	AUGUSTUS	intron	376907	377277	1.0	-	.	ID=g6219.t1.intron13;Parent=g6219.t1
HiC_scaffold_15	gmst	intron	376907	377277	462.429422	-	0	ID=g6219.t2.intron13;Parent=g6219.t2
HiC_scaffold_15	AUGUSTUS	exon	377278	377404	.	-	.	ID=g6219.t1.exon14;Parent=g6219.t1
HiC_scaffold_15	AUGUSTUS	CDS	377278	377404	1.0	-	1	ID=g6219.t1.CDS14;Parent=g6219.t1
HiC_scaffold_15	gmst	CDS	377278	377404	462.429422	-	1	ID=g6219.t2.CDS14;Parent=g6219.t2
HiC_scaffold_15	gmst	exon	377278	377404	462.429422	-	1	ID=g6219.t2.exon14;Parent=g6219.t2
HiC_scaffold_15	AUGUSTUS	intron	377405	377482	1.0	-	.	ID=g6219.t1.intron14;Parent=g6219.t1
HiC_scaffold_15	gmst	intron	377405	377482	462.429422	-	0	ID=g6219.t2.intron14;Parent=g6219.t2
HiC_scaffold_15	AUGUSTUS	exon	377483	377622	.	-	.	ID=g6219.t1.exon15;Parent=g6219.t1
HiC_scaffold_15	AUGUSTUS	CDS	377483	377622	1.0	-	0	ID=g6219.t1.CDS15;Parent=g6219.t1
HiC_scaffold_15	gmst	CDS	377483	377622	462.429422	-	0	ID=g6219.t2.CDS15;Parent=g6219.t2
HiC_scaffold_15	gmst	exon	377483	377622	462.429422	-	0	ID=g6219.t2.exon15;Parent=g6219.t2
HiC_scaffold_15	AUGUSTUS	intron	377623	377919	1.0	-	.	ID=g6219.t1.intron15;Parent=g6219.t1
HiC_scaffold_15	gmst	intron	377623	377919	462.429422	-	0	ID=g6219.t2.intron15;Parent=g6219.t2
HiC_scaffold_15	AUGUSTUS	exon	377920	378065	.	-	.	ID=g6219.t1.exon16;Parent=g6219.t1
HiC_scaffold_15	AUGUSTUS	CDS	377920	378065	1.0	-	2	ID=g6219.t1.CDS16;Parent=g6219.t1
HiC_scaffold_15	gmst	CDS	377920	378065	462.429422	-	2	ID=g6219.t2.CDS16;Parent=g6219.t2
HiC_scaffold_15	gmst	exon	377920	378065	462.429422	-	2	ID=g6219.t2.exon16;Parent=g6219.t2
HiC_scaffold_15	AUGUSTUS	intron	378066	378440	1.0	-	.	ID=g6219.t1.intron16;Parent=g6219.t1
HiC_scaffold_15	gmst	intron	378066	378440	462.429422	-	0	ID=g6219.t2.intron16;Parent=g6219.t2
HiC_scaffold_15	AUGUSTUS	exon	378441	378656	.	-	.	ID=g6219.t1.exon17;Parent=g6219.t1
HiC_scaffold_15	AUGUSTUS	CDS	378441	378656	1.0	-	2	ID=g6219.t1.CDS17;Parent=g6219.t1
HiC_scaffold_15	gmst	CDS	378441	378656	462.429422	-	2	ID=g6219.t2.CDS17;Parent=g6219.t2
HiC_scaffold_15	gmst	exon	378441	378656	462.429422	-	2	ID=g6219.t2.exon17;Parent=g6219.t2
HiC_scaffold_15	AUGUSTUS	intron	378657	378914	1.0	-	.	ID=g6219.t1.intron17;Parent=g6219.t1
HiC_scaffold_15	gmst	intron	378657	378914	462.429422	-	0	ID=g6219.t2.intron17;Parent=g6219.t2
HiC_scaffold_15	AUGUSTUS	exon	378915	379015	.	-	.	ID=g6219.t1.exon18;Parent=g6219.t1
HiC_scaffold_15	AUGUSTUS	CDS	378915	379015	1.0	-	1	ID=g6219.t1.CDS18;Parent=g6219.t1
HiC_scaffold_15	gmst	CDS	378915	379015	462.429422	-	1	ID=g6219.t2.CDS18;Parent=g6219.t2
HiC_scaffold_15	gmst	exon	378915	379015	462.429422	-	1	ID=g6219.t2.exon18;Parent=g6219.t2
HiC_scaffold_15	AUGUSTUS	intron	379016	379142	1.0	-	.	ID=g6219.t1.intron18;Parent=g6219.t1
HiC_scaffold_15	gmst	intron	379016	379142	462.429422	-	0	ID=g6219.t2.intron18;Parent=g6219.t2
HiC_scaffold_15	AUGUSTUS	exon	379143	379318	.	-	.	ID=g6219.t1.exon19;Parent=g6219.t1
HiC_scaffold_15	AUGUSTUS	CDS	379143	379318	1.0	-	0	ID=g6219.t1.CDS19;Parent=g6219.t1
HiC_scaffold_15	gmst	CDS	379143	379318	462.429422	-	0	ID=g6219.t2.CDS19;Parent=g6219.t2
HiC_scaffold_15	gmst	exon	379143	379318	462.429422	-	0	ID=g6219.t2.exon19;Parent=g6219.t2
HiC_scaffold_15	AUGUSTUS	intron	379319	379584	1.0	-	.	ID=g6219.t1.intron19;Parent=g6219.t1
HiC_scaffold_15	gmst	intron	379319	379584	462.429422	-	0	ID=g6219.t2.intron19;Parent=g6219.t2
HiC_scaffold_15	AUGUSTUS	exon	379585	379729	.	-	.	ID=g6219.t1.exon20;Parent=g6219.t1
HiC_scaffold_15	AUGUSTUS	CDS	379585	379729	1.0	-	1	ID=g6219.t1.CDS20;Parent=g6219.t1
HiC_scaffold_15	gmst	CDS	379585	379729	462.429422	-	1	ID=g6219.t2.CDS20;Parent=g6219.t2
HiC_scaffold_15	gmst	exon	379585	379729	462.429422	-	1	ID=g6219.t2.exon20;Parent=g6219.t2
HiC_scaffold_15	AUGUSTUS	intron	379730	379880	1.0	-	.	ID=g6219.t1.intron20;Parent=g6219.t1
HiC_scaffold_15	gmst	intron	379730	379880	462.429422	-	0	ID=g6219.t2.intron20;Parent=g6219.t2
HiC_scaffold_15	AUGUSTUS	exon	379881	379939	.	-	.	ID=g6219.t1.exon21;Parent=g6219.t1
HiC_scaffold_15	AUGUSTUS	CDS	379881	379939	1.0	-	0	ID=g6219.t1.CDS21;Parent=g6219.t1
HiC_scaffold_15	gmst	CDS	379881	379939	462.429422	-	0	ID=g6219.t2.CDS21;Parent=g6219.t2
HiC_scaffold_15	gmst	exon	379881	379939	462.429422	-	0	ID=g6219.t2.exon21;Parent=g6219.t2
HiC_scaffold_15	AUGUSTUS	intron	379940	380036	1.0	-	.	ID=g6219.t1.intron21;Parent=g6219.t1
HiC_scaffold_15	gmst	intron	379940	380036	462.429422	-	0	ID=g6219.t2.intron21;Parent=g6219.t2
HiC_scaffold_15	AUGUSTUS	exon	380037	380103	.	-	.	ID=g6219.t1.exon22;Parent=g6219.t1
HiC_scaffold_15	AUGUSTUS	CDS	380037	380103	1.0	-	1	ID=g6219.t1.CDS22;Parent=g6219.t1
HiC_scaffold_15	gmst	CDS	380037	380103	462.429422	-	1	ID=g6219.t2.CDS22;Parent=g6219.t2
HiC_scaffold_15	gmst	exon	380037	380103	462.429422	-	1	ID=g6219.t2.exon22;Parent=g6219.t2
HiC_scaffold_15	AUGUSTUS	intron	380104	380403	1.0	-	.	ID=g6219.t1.intron22;Parent=g6219.t1
HiC_scaffold_15	gmst	intron	380104	380403	462.429422	-	0	ID=g6219.t2.intron22;Parent=g6219.t2
HiC_scaffold_15	AUGUSTUS	exon	380404	380648	.	-	.	ID=g6219.t1.exon23;Parent=g6219.t1
HiC_scaffold_15	AUGUSTUS	CDS	380404	380648	1.0	-	0	ID=g6219.t1.CDS23;Parent=g6219.t1
HiC_scaffold_15	gmst	CDS	380404	380648	462.429422	-	0	ID=g6219.t2.CDS23;Parent=g6219.t2
HiC_scaffold_15	gmst	exon	380404	380648	462.429422	-	0	ID=g6219.t2.exon23;Parent=g6219.t2
HiC_scaffold_15	AUGUSTUS	intron	380649	380730	1.0	-	.	ID=g6219.t1.intron23;Parent=g6219.t1
HiC_scaffold_15	gmst	intron	380649	380730	462.429422	-	0	ID=g6219.t2.intron23;Parent=g6219.t2
HiC_scaffold_15	AUGUSTUS	exon	380731	380900	.	-	.	ID=g6219.t1.exon24;Parent=g6219.t1
HiC_scaffold_15	AUGUSTUS	CDS	380731	380900	1.0	-	2	ID=g6219.t1.CDS24;Parent=g6219.t1
HiC_scaffold_15	gmst	CDS	380731	380900	462.429422	-	2	ID=g6219.t2.CDS24;Parent=g6219.t2
HiC_scaffold_15	gmst	exon	380731	380900	462.429422	-	2	ID=g6219.t2.exon24;Parent=g6219.t2
HiC_scaffold_15	AUGUSTUS	intron	380901	381103	1.0	-	.	ID=g6219.t1.intron24;Parent=g6219.t1
HiC_scaffold_15	gmst	intron	380901	381103	462.429422	-	0	ID=g6219.t2.intron24;Parent=g6219.t2
HiC_scaffold_15	AUGUSTUS	exon	381104	381173	.	-	.	ID=g6219.t1.exon25;Parent=g6219.t1
HiC_scaffold_15	AUGUSTUS	CDS	381104	381173	1.0	-	0	ID=g6219.t1.CDS25;Parent=g6219.t1
HiC_scaffold_15	gmst	CDS	381104	381173	462.429422	-	0	ID=g6219.t2.CDS25;Parent=g6219.t2
HiC_scaffold_15	gmst	exon	381104	381173	462.429422	-	0	ID=g6219.t2.exon25;Parent=g6219.t2
HiC_scaffold_15	AUGUSTUS	intron	381174	382000	1.0	-	.	ID=g6219.t1.intron25;Parent=g6219.t1
HiC_scaffold_15	gmst	intron	381174	382000	462.429422	-	0	ID=g6219.t2.intron25;Parent=g6219.t2
HiC_scaffold_15	AUGUSTUS	exon	382001	382253	.	-	.	ID=g6219.t1.exon26;Parent=g6219.t1
HiC_scaffold_15	AUGUSTUS	CDS	382001	382253	1.0	-	1	ID=g6219.t1.CDS26;Parent=g6219.t1
HiC_scaffold_15	gmst	CDS	382001	382253	462.429422	-	1	ID=g6219.t2.CDS26;Parent=g6219.t2
HiC_scaffold_15	gmst	exon	382001	382253	462.429422	-	1	ID=g6219.t2.exon26;Parent=g6219.t2
HiC_scaffold_15	AUGUSTUS	intron	382254	382807	1.0	-	.	ID=g6219.t1.intron26;Parent=g6219.t1
HiC_scaffold_15	gmst	intron	382254	382807	462.429422	-	0	ID=g6219.t2.intron26;Parent=g6219.t2
HiC_scaffold_15	gmst	CDS	382808	383124	462.429422	-	0	ID=g6219.t2.CDS27;Parent=g6219.t2
HiC_scaffold_15	gmst	exon	382808	383124	462.429422	-	0	ID=g6219.t2.exon27;Parent=g6219.t2
HiC_scaffold_15	AUGUSTUS	exon	382808	383147	.	-	.	ID=g6219.t1.exon27;Parent=g6219.t1
HiC_scaffold_15	AUGUSTUS	CDS	382808	383147	1.0	-	2	ID=g6219.t1.CDS27;Parent=g6219.t1
HiC_scaffold_15	gmst	start_codon	383122	383124	462.429422	-	0	ID=g6219.t2.start1;Parent=g6219.t2
HiC_scaffold_15	AUGUSTUS	intron	383148	383853	1.0	-	.	ID=g6219.t1.intron27;Parent=g6219.t1
HiC_scaffold_15	AUGUSTUS	exon	383854	383863	.	-	.	ID=g6219.t1.exon28;Parent=g6219.t1
HiC_scaffold_15	AUGUSTUS	CDS	383854	383863	1.0	-	0	ID=g6219.t1.CDS28;Parent=g6219.t1
HiC_scaffold_15	AUGUSTUS	start_codon	383861	383863	.	-	0	ID=g6219.t1.start1;Parent=g6219.t1
HiC_scaffold_15	AUGUSTUS	stop_codon	388364	388366	.	-	0	ID=g6220.t1.stop1;Parent=g6220.t1
HiC_scaffold_15	AUGUSTUS	stop_codon	388364	388366	.	-	0	ID=g6220.t2.stop1;Parent=g6220.t2
HiC_scaffold_15	gmst	stop_codon	388364	388366	192.458493	-	0	ID=g6220.t4.stop1;Parent=g6220.t4
HiC_scaffold_15	gmst	stop_codon	388364	388366	197.925661	-	0	ID=g6220.t3.stop1;Parent=g6220.t3
HiC_scaffold_15	AUGUSTUS	exon	388364	388584	.	-	.	ID=g6220.t1.exon1;Parent=g6220.t1
HiC_scaffold_15	AUGUSTUS	exon	388364	388584	.	-	.	ID=g6220.t2.exon1;Parent=g6220.t2
HiC_scaffold_15	AUGUSTUS	CDS	388364	388584	1.0	-	2	ID=g6220.t1.CDS1;Parent=g6220.t1
HiC_scaffold_15	AUGUSTUS	CDS	388364	388584	1.0	-	2	ID=g6220.t2.CDS1;Parent=g6220.t2
HiC_scaffold_15	gmst	CDS	388364	388584	192.458493	-	2	ID=g6220.t4.CDS1;Parent=g6220.t4
HiC_scaffold_15	gmst	exon	388364	388584	192.458493	-	2	ID=g6220.t4.exon1;Parent=g6220.t4
HiC_scaffold_15	gmst	CDS	388364	388584	197.925661	-	2	ID=g6220.t3.CDS1;Parent=g6220.t3
HiC_scaffold_15	gmst	exon	388364	388584	197.925661	-	2	ID=g6220.t3.exon1;Parent=g6220.t3
HiC_scaffold_15	AUGUSTUS	gene	388364	399539	.	-	.	ID=g6220
HiC_scaffold_15	gmst	mRNA	388364	399539	.	-	.	ID=g6220.t3;Parent=g6220;em_target=109478.XP_005867507.1;em_score=1361.2;em_evalue=0.0;em_tcov=.;em_OGs=28MKB@1|root,2QVWA@2759|Eukaryota,39WV3@33154|Opisthokonta,3BHJ3@33208|Metazoa,3CY7T@33213|Bilateria,483AV@7711|Chordata,4941A@7742|Vertebrata,3JBIA@40674|Mammalia,4KSPN@9397|Chiroptera;em_COG_cat=K;em_desc=transcription coactivator 2;em_max_annot_lvl=33208|Metazoa;em_Preferred_name=CRTC2;em_KEGG_ko=ko:K15309,ko:K16333;em_KEGG_Pathway=ko04151,ko04152,ko04922,ko04931,ko05166,map04151,map04152,map04922,map04931,map05166;em_BRITE=ko00000,ko00001,ko03029;em_PFAMs=TORC_C,TORC_M,TORC_N;em_GOs=GO:0003674,GO:0003682,GO:0005488,GO:0005515,GO:0005575,GO:0005622,GO:0005623,GO:0005634,GO:0005654,GO:0005737,GO:0005975,GO:0005996,GO:0006006,GO:0006094,GO:0006325,GO:0006355,GO:0006357,GO:0006464,GO:0006473,GO:0006475,GO:0006807,GO:0006810,GO:0006996,GO:0008134,GO:0008140,GO:0008150,GO:0008152,GO:0009058,GO:0009889,GO:0009891,GO:0009893,GO:0009987,GO:0010468,GO:0010556,GO:0010557,GO:0010604,GO:0010628,GO:0016043,GO:0016051,GO:0016569,GO:0016570,GO:0016573,GO:0018193,GO:0018205,GO:0018393,GO:0018394,GO:0019219,GO:0019222,GO:0019318,GO:0019319,GO:0019538,GO:0031323,GO:0031325,GO:0031326,GO:0031328,GO:0031974,GO:0031981,GO:0032793,GO:0033500,GO:0036211,GO:0042592,GO:0042593,GO:0043170,GO:0043226,GO:0043227,GO:0043229,GO:0043231,GO:0043233,GO:0043412,GO:0043543,GO:0043966,GO:0043970,GO:0044093,GO:0044237,GO:0044238,GO:0044260,GO:0044267,GO:0044281,GO:0044283,GO:0044422,GO:0044424,GO:0044428,GO:0044446,GO:0044464,GO:0045893,GO:0045935,GO:0045944,GO:0046364,GO:0048518,GO:0048522,GO:0048878,GO:0050789,GO:0050794,GO:0051090,GO:0051091,GO:0051171,GO:0051173,GO:0051179,GO:0051234,GO:0051252,GO:0051254,GO:0051276,GO:0060255,GO:0061647,GO:0065007,GO:0065008,GO:0065009,GO:0070013,GO:0071704,GO:0071840,GO:0080090,GO:1901564,GO:1901576,GO:1901998,GO:1902680,GO:1903506,GO:1903508,GO:2000112,GO:2001141
HiC_scaffold_15	gmst	mRNA	388364	399539	.	-	.	ID=g6220.t4;Parent=g6220;em_target=9707.XP_004403079.1;em_score=1391.1;em_evalue=0.0;em_tcov=.;em_OGs=28MKB@1|root,2QVWA@2759|Eukaryota,39WV3@33154|Opisthokonta,3BHJ3@33208|Metazoa,3CY7T@33213|Bilateria,483AV@7711|Chordata,4941A@7742|Vertebrata,3JBIA@40674|Mammalia,3EIHC@33554|Carnivora;em_COG_cat=K;em_desc=transcription coactivator 2;em_max_annot_lvl=33208|Metazoa;em_Preferred_name=CRTC2;em_KEGG_ko=ko:K15309,ko:K16333;em_KEGG_Pathway=ko04151,ko04152,ko04922,ko04931,ko05166,map04151,map04152,map04922,map04931,map05166;em_BRITE=ko00000,ko00001,ko03029;em_PFAMs=TORC_C,TORC_M,TORC_N;em_GOs=GO:0003674,GO:0003682,GO:0005488,GO:0005515,GO:0005575,GO:0005622,GO:0005623,GO:0005634,GO:0005654,GO:0005737,GO:0005975,GO:0005996,GO:0006006,GO:0006094,GO:0006325,GO:0006355,GO:0006357,GO:0006464,GO:0006473,GO:0006475,GO:0006807,GO:0006810,GO:0006996,GO:0008134,GO:0008140,GO:0008150,GO:0008152,GO:0009058,GO:0009889,GO:0009891,GO:0009893,GO:0009987,GO:0010468,GO:0010556,GO:0010557,GO:0010604,GO:0010628,GO:0016043,GO:0016051,GO:0016569,GO:0016570,GO:0016573,GO:0018193,GO:0018205,GO:0018393,GO:0018394,GO:0019219,GO:0019222,GO:0019318,GO:0019319,GO:0019538,GO:0031323,GO:0031325,GO:0031326,GO:0031328,GO:0031974,GO:0031981,GO:0032793,GO:0033500,GO:0036211,GO:0042592,GO:0042593,GO:0043170,GO:0043226,GO:0043227,GO:0043229,GO:0043231,GO:0043233,GO:0043412,GO:0043543,GO:0043966,GO:0043970,GO:0044093,GO:0044237,GO:0044238,GO:0044260,GO:0044267,GO:0044281,GO:0044283,GO:0044422,GO:0044424,GO:0044428,GO:0044446,GO:0044464,GO:0045893,GO:0045935,GO:0045944,GO:0046364,GO:0048518,GO:0048522,GO:0048878,GO:0050789,GO:0050794,GO:0051090,GO:0051091,GO:0051171,GO:0051173,GO:0051179,GO:0051234,GO:0051252,GO:0051254,GO:0051276,GO:0060255,GO:0061647,GO:0065007,GO:0065008,GO:0065009,GO:0070013,GO:0071704,GO:0071840,GO:0080090,GO:1901564,GO:1901576,GO:1901998,GO:1902680,GO:1903506,GO:1903508,GO:2000112,GO:2001141
HiC_scaffold_15	AUGUSTUS	mRNA	388364	399539	0.99	-	.	ID=g6220.t2;Parent=g6220;em_target=9707.XP_004403079.1;em_score=1355.4;em_evalue=0.0;em_tcov=.;em_OGs=28MKB@1|root,2QVWA@2759|Eukaryota,39WV3@33154|Opisthokonta,3BHJ3@33208|Metazoa,3CY7T@33213|Bilateria,483AV@7711|Chordata,4941A@7742|Vertebrata,3JBIA@40674|Mammalia,3EIHC@33554|Carnivora;em_COG_cat=K;em_desc=transcription coactivator 2;em_max_annot_lvl=33208|Metazoa;em_Preferred_name=CRTC2;em_KEGG_ko=ko:K15309,ko:K16333;em_KEGG_Pathway=ko04151,ko04152,ko04922,ko04931,ko05166,map04151,map04152,map04922,map04931,map05166;em_BRITE=ko00000,ko00001,ko03029;em_PFAMs=TORC_C,TORC_M,TORC_N;em_GOs=GO:0003674,GO:0003682,GO:0005488,GO:0005515,GO:0005575,GO:0005622,GO:0005623,GO:0005634,GO:0005654,GO:0005737,GO:0005975,GO:0005996,GO:0006006,GO:0006094,GO:0006325,GO:0006355,GO:0006357,GO:0006464,GO:0006473,GO:0006475,GO:0006807,GO:0006810,GO:0006996,GO:0008134,GO:0008140,GO:0008150,GO:0008152,GO:0009058,GO:0009889,GO:0009891,GO:0009893,GO:0009987,GO:0010468,GO:0010556,GO:0010557,GO:0010604,GO:0010628,GO:0016043,GO:0016051,GO:0016569,GO:0016570,GO:0016573,GO:0018193,GO:0018205,GO:0018393,GO:0018394,GO:0019219,GO:0019222,GO:0019318,GO:0019319,GO:0019538,GO:0031323,GO:0031325,GO:0031326,GO:0031328,GO:0031974,GO:0031981,GO:0032793,GO:0033500,GO:0036211,GO:0042592,GO:0042593,GO:0043170,GO:0043226,GO:0043227,GO:0043229,GO:0043231,GO:0043233,GO:0043412,GO:0043543,GO:0043966,GO:0043970,GO:0044093,GO:0044237,GO:0044238,GO:0044260,GO:0044267,GO:0044281,GO:0044283,GO:0044422,GO:0044424,GO:0044428,GO:0044446,GO:0044464,GO:0045893,GO:0045935,GO:0045944,GO:0046364,GO:0048518,GO:0048522,GO:0048878,GO:0050789,GO:0050794,GO:0051090,GO:0051091,GO:0051171,GO:0051173,GO:0051179,GO:0051234,GO:0051252,GO:0051254,GO:0051276,GO:0060255,GO:0061647,GO:0065007,GO:0065008,GO:0065009,GO:0070013,GO:0071704,GO:0071840,GO:0080090,GO:1901564,GO:1901576,GO:1901998,GO:1902680,GO:1903506,GO:1903508,GO:2000112,GO:2001141
HiC_scaffold_15	AUGUSTUS	mRNA	388364	399539	1.0	-	.	ID=g6220.t1;Parent=g6220;em_target=109478.XP_005867507.1;em_score=1325.4;em_evalue=0.0;em_tcov=.;em_OGs=28MKB@1|root,2QVWA@2759|Eukaryota,39WV3@33154|Opisthokonta,3BHJ3@33208|Metazoa,3CY7T@33213|Bilateria,483AV@7711|Chordata,4941A@7742|Vertebrata,3JBIA@40674|Mammalia,4KSPN@9397|Chiroptera;em_COG_cat=K;em_desc=transcription coactivator 2;em_max_annot_lvl=33208|Metazoa;em_Preferred_name=CRTC2;em_KEGG_ko=ko:K15309,ko:K16333;em_KEGG_Pathway=ko04151,ko04152,ko04922,ko04931,ko05166,map04151,map04152,map04922,map04931,map05166;em_BRITE=ko00000,ko00001,ko03029;em_PFAMs=TORC_C,TORC_M,TORC_N;em_GOs=GO:0003674,GO:0003682,GO:0005488,GO:0005515,GO:0005575,GO:0005622,GO:0005623,GO:0005634,GO:0005654,GO:0005737,GO:0005975,GO:0005996,GO:0006006,GO:0006094,GO:0006325,GO:0006355,GO:0006357,GO:0006464,GO:0006473,GO:0006475,GO:0006807,GO:0006810,GO:0006996,GO:0008134,GO:0008140,GO:0008150,GO:0008152,GO:0009058,GO:0009889,GO:0009891,GO:0009893,GO:0009987,GO:0010468,GO:0010556,GO:0010557,GO:0010604,GO:0010628,GO:0016043,GO:0016051,GO:0016569,GO:0016570,GO:0016573,GO:0018193,GO:0018205,GO:0018393,GO:0018394,GO:0019219,GO:0019222,GO:0019318,GO:0019319,GO:0019538,GO:0031323,GO:0031325,GO:0031326,GO:0031328,GO:0031974,GO:0031981,GO:0032793,GO:0033500,GO:0036211,GO:0042592,GO:0042593,GO:0043170,GO:0043226,GO:0043227,GO:0043229,GO:0043231,GO:0043233,GO:0043412,GO:0043543,GO:0043966,GO:0043970,GO:0044093,GO:0044237,GO:0044238,GO:0044260,GO:0044267,GO:0044281,GO:0044283,GO:0044422,GO:0044424,GO:0044428,GO:0044446,GO:0044464,GO:0045893,GO:0045935,GO:0045944,GO:0046364,GO:0048518,GO:0048522,GO:0048878,GO:0050789,GO:0050794,GO:0051090,GO:0051091,GO:0051171,GO:0051173,GO:0051179,GO:0051234,GO:0051252,GO:0051254,GO:0051276,GO:0060255,GO:0061647,GO:0065007,GO:0065008,GO:0065009,GO:0070013,GO:0071704,GO:0071840,GO:0080090,GO:1901564,GO:1901576,GO:1901998,GO:1902680,GO:1903506,GO:1903508,GO:2000112,GO:2001141
HiC_scaffold_15	AUGUSTUS	intron	388585	388713	1.0	-	.	ID=g6220.t1.intron1;Parent=g6220.t1
HiC_scaffold_15	AUGUSTUS	intron	388585	388713	1.0	-	.	ID=g6220.t2.intron1;Parent=g6220.t2
HiC_scaffold_15	gmst	intron	388585	388713	192.458493	-	0	ID=g6220.t4.intron1;Parent=g6220.t4
HiC_scaffold_15	gmst	intron	388585	388713	197.925661	-	0	ID=g6220.t3.intron1;Parent=g6220.t3
HiC_scaffold_15	AUGUSTUS	exon	388714	388900	.	-	.	ID=g6220.t1.exon2;Parent=g6220.t1
HiC_scaffold_15	AUGUSTUS	exon	388714	388900	.	-	.	ID=g6220.t2.exon2;Parent=g6220.t2
HiC_scaffold_15	AUGUSTUS	CDS	388714	388900	1.0	-	0	ID=g6220.t1.CDS2;Parent=g6220.t1
HiC_scaffold_15	AUGUSTUS	CDS	388714	388900	1.0	-	0	ID=g6220.t2.CDS2;Parent=g6220.t2
HiC_scaffold_15	gmst	CDS	388714	388900	192.458493	-	0	ID=g6220.t4.CDS2;Parent=g6220.t4
HiC_scaffold_15	gmst	exon	388714	388900	192.458493	-	0	ID=g6220.t4.exon2;Parent=g6220.t4
HiC_scaffold_15	gmst	CDS	388714	388900	197.925661	-	0	ID=g6220.t3.CDS2;Parent=g6220.t3
HiC_scaffold_15	gmst	exon	388714	388900	197.925661	-	0	ID=g6220.t3.exon2;Parent=g6220.t3
HiC_scaffold_15	AUGUSTUS	intron	388901	389097	1.0	-	.	ID=g6220.t1.intron2;Parent=g6220.t1
HiC_scaffold_15	gmst	intron	388901	389097	197.925661	-	0	ID=g6220.t3.intron2;Parent=g6220.t3
HiC_scaffold_15	AUGUSTUS	intron	388901	389377	1.0	-	.	ID=g6220.t2.intron2;Parent=g6220.t2
HiC_scaffold_15	gmst	intron	388901	389377	192.458493	-	0	ID=g6220.t4.intron2;Parent=g6220.t4
HiC_scaffold_15	AUGUSTUS	exon	389098	389178	.	-	.	ID=g6220.t1.exon3;Parent=g6220.t1
HiC_scaffold_15	AUGUSTUS	CDS	389098	389178	1.0	-	0	ID=g6220.t1.CDS3;Parent=g6220.t1
HiC_scaffold_15	gmst	CDS	389098	389178	197.925661	-	0	ID=g6220.t3.CDS3;Parent=g6220.t3
HiC_scaffold_15	gmst	exon	389098	389178	197.925661	-	0	ID=g6220.t3.exon3;Parent=g6220.t3
HiC_scaffold_15	AUGUSTUS	intron	389179	389377	1.0	-	.	ID=g6220.t1.intron3;Parent=g6220.t1
HiC_scaffold_15	gmst	intron	389179	389377	197.925661	-	0	ID=g6220.t3.intron3;Parent=g6220.t3
HiC_scaffold_15	AUGUSTUS	exon	389378	389647	.	-	.	ID=g6220.t1.exon4;Parent=g6220.t1
HiC_scaffold_15	AUGUSTUS	exon	389378	389647	.	-	.	ID=g6220.t2.exon3;Parent=g6220.t2
HiC_scaffold_15	AUGUSTUS	CDS	389378	389647	1.0	-	0	ID=g6220.t1.CDS4;Parent=g6220.t1
HiC_scaffold_15	AUGUSTUS	CDS	389378	389647	1.0	-	0	ID=g6220.t2.CDS3;Parent=g6220.t2
HiC_scaffold_15	gmst	CDS	389378	389647	192.458493	-	0	ID=g6220.t4.CDS3;Parent=g6220.t4
HiC_scaffold_15	gmst	exon	389378	389647	192.458493	-	0	ID=g6220.t4.exon3;Parent=g6220.t4
HiC_scaffold_15	gmst	CDS	389378	389647	197.925661	-	0	ID=g6220.t3.CDS4;Parent=g6220.t3
HiC_scaffold_15	gmst	exon	389378	389647	197.925661	-	0	ID=g6220.t3.exon4;Parent=g6220.t3
HiC_scaffold_15	AUGUSTUS	intron	389648	390641	1.0	-	.	ID=g6220.t1.intron4;Parent=g6220.t1
HiC_scaffold_15	AUGUSTUS	intron	389648	390641	1.0	-	.	ID=g6220.t2.intron3;Parent=g6220.t2
HiC_scaffold_15	gmst	intron	389648	390641	192.458493	-	0	ID=g6220.t4.intron3;Parent=g6220.t4
HiC_scaffold_15	gmst	intron	389648	390641	197.925661	-	0	ID=g6220.t3.intron4;Parent=g6220.t3
HiC_scaffold_15	AUGUSTUS	exon	390642	391045	.	-	.	ID=g6220.t1.exon5;Parent=g6220.t1
HiC_scaffold_15	AUGUSTUS	exon	390642	391045	.	-	.	ID=g6220.t2.exon4;Parent=g6220.t2
HiC_scaffold_15	AUGUSTUS	CDS	390642	391045	1.0	-	2	ID=g6220.t1.CDS5;Parent=g6220.t1
HiC_scaffold_15	AUGUSTUS	CDS	390642	391045	1.0	-	2	ID=g6220.t2.CDS4;Parent=g6220.t2
HiC_scaffold_15	gmst	CDS	390642	391045	192.458493	-	2	ID=g6220.t4.CDS4;Parent=g6220.t4
HiC_scaffold_15	gmst	exon	390642	391045	192.458493	-	2	ID=g6220.t4.exon4;Parent=g6220.t4
HiC_scaffold_15	gmst	CDS	390642	391045	197.925661	-	2	ID=g6220.t3.CDS5;Parent=g6220.t3
HiC_scaffold_15	gmst	exon	390642	391045	197.925661	-	2	ID=g6220.t3.exon5;Parent=g6220.t3
HiC_scaffold_15	AUGUSTUS	intron	391046	391341	1.0	-	.	ID=g6220.t1.intron5;Parent=g6220.t1
HiC_scaffold_15	AUGUSTUS	intron	391046	391341	1.0	-	.	ID=g6220.t2.intron4;Parent=g6220.t2
HiC_scaffold_15	gmst	intron	391046	391341	192.458493	-	0	ID=g6220.t4.intron4;Parent=g6220.t4
HiC_scaffold_15	gmst	intron	391046	391341	197.925661	-	0	ID=g6220.t3.intron5;Parent=g6220.t3
HiC_scaffold_15	AUGUSTUS	exon	391342	391586	.	-	.	ID=g6220.t1.exon6;Parent=g6220.t1
HiC_scaffold_15	AUGUSTUS	exon	391342	391586	.	-	.	ID=g6220.t2.exon5;Parent=g6220.t2
HiC_scaffold_15	AUGUSTUS	CDS	391342	391586	1.0	-	1	ID=g6220.t1.CDS6;Parent=g6220.t1
HiC_scaffold_15	AUGUSTUS	CDS	391342	391586	1.0	-	1	ID=g6220.t2.CDS5;Parent=g6220.t2
HiC_scaffold_15	gmst	CDS	391342	391586	192.458493	-	1	ID=g6220.t4.CDS5;Parent=g6220.t4
HiC_scaffold_15	gmst	exon	391342	391586	192.458493	-	1	ID=g6220.t4.exon5;Parent=g6220.t4
HiC_scaffold_15	gmst	CDS	391342	391586	197.925661	-	1	ID=g6220.t3.CDS6;Parent=g6220.t3
HiC_scaffold_15	gmst	exon	391342	391586	197.925661	-	1	ID=g6220.t3.exon6;Parent=g6220.t3
HiC_scaffold_15	AUGUSTUS	intron	391587	391699	1.0	-	.	ID=g6220.t1.intron6;Parent=g6220.t1
HiC_scaffold_15	AUGUSTUS	intron	391587	391699	1.0	-	.	ID=g6220.t2.intron5;Parent=g6220.t2
HiC_scaffold_15	gmst	intron	391587	391699	192.458493	-	0	ID=g6220.t4.intron5;Parent=g6220.t4
HiC_scaffold_15	gmst	intron	391587	391699	197.925661	-	0	ID=g6220.t3.intron6;Parent=g6220.t3
HiC_scaffold_15	AUGUSTUS	exon	391700	391749	.	-	.	ID=g6220.t1.exon7;Parent=g6220.t1
HiC_scaffold_15	AUGUSTUS	exon	391700	391749	.	-	.	ID=g6220.t2.exon6;Parent=g6220.t2
HiC_scaffold_15	AUGUSTUS	CDS	391700	391749	1.0	-	0	ID=g6220.t1.CDS7;Parent=g6220.t1
HiC_scaffold_15	AUGUSTUS	CDS	391700	391749	1.0	-	0	ID=g6220.t2.CDS6;Parent=g6220.t2
HiC_scaffold_15	gmst	CDS	391700	391749	192.458493	-	0	ID=g6220.t4.CDS6;Parent=g6220.t4
HiC_scaffold_15	gmst	exon	391700	391749	192.458493	-	0	ID=g6220.t4.exon6;Parent=g6220.t4
HiC_scaffold_15	gmst	CDS	391700	391749	197.925661	-	0	ID=g6220.t3.CDS7;Parent=g6220.t3
HiC_scaffold_15	gmst	exon	391700	391749	197.925661	-	0	ID=g6220.t3.exon7;Parent=g6220.t3
HiC_scaffold_15	AUGUSTUS	intron	391750	391849	1.0	-	.	ID=g6220.t1.intron7;Parent=g6220.t1
HiC_scaffold_15	AUGUSTUS	intron	391750	391849	1.0	-	.	ID=g6220.t2.intron6;Parent=g6220.t2
HiC_scaffold_15	gmst	intron	391750	391849	192.458493	-	0	ID=g6220.t4.intron6;Parent=g6220.t4
HiC_scaffold_15	gmst	intron	391750	391849	197.925661	-	0	ID=g6220.t3.intron7;Parent=g6220.t3
HiC_scaffold_15	AUGUSTUS	exon	391850	391914	.	-	.	ID=g6220.t1.exon8;Parent=g6220.t1
HiC_scaffold_15	AUGUSTUS	exon	391850	391914	.	-	.	ID=g6220.t2.exon7;Parent=g6220.t2
HiC_scaffold_15	AUGUSTUS	CDS	391850	391914	1.0	-	2	ID=g6220.t1.CDS8;Parent=g6220.t1
HiC_scaffold_15	AUGUSTUS	CDS	391850	391914	1.0	-	2	ID=g6220.t2.CDS7;Parent=g6220.t2
HiC_scaffold_15	gmst	CDS	391850	391914	192.458493	-	2	ID=g6220.t4.CDS7;Parent=g6220.t4
HiC_scaffold_15	gmst	exon	391850	391914	192.458493	-	2	ID=g6220.t4.exon7;Parent=g6220.t4
HiC_scaffold_15	gmst	CDS	391850	391914	197.925661	-	2	ID=g6220.t3.CDS8;Parent=g6220.t3
HiC_scaffold_15	gmst	exon	391850	391914	197.925661	-	2	ID=g6220.t3.exon8;Parent=g6220.t3
HiC_scaffold_15	AUGUSTUS	intron	391915	392064	1.0	-	.	ID=g6220.t1.intron8;Parent=g6220.t1
HiC_scaffold_15	AUGUSTUS	intron	391915	392064	1.0	-	.	ID=g6220.t2.intron7;Parent=g6220.t2
HiC_scaffold_15	gmst	intron	391915	392064	192.458493	-	0	ID=g6220.t4.intron7;Parent=g6220.t4
HiC_scaffold_15	gmst	intron	391915	392064	197.925661	-	0	ID=g6220.t3.intron8;Parent=g6220.t3
HiC_scaffold_15	AUGUSTUS	exon	392065	392094	.	-	.	ID=g6220.t1.exon9;Parent=g6220.t1
HiC_scaffold_15	AUGUSTUS	exon	392065	392094	.	-	.	ID=g6220.t2.exon8;Parent=g6220.t2
HiC_scaffold_15	AUGUSTUS	CDS	392065	392094	1.0	-	2	ID=g6220.t1.CDS9;Parent=g6220.t1
HiC_scaffold_15	AUGUSTUS	CDS	392065	392094	1.0	-	2	ID=g6220.t2.CDS8;Parent=g6220.t2
HiC_scaffold_15	gmst	CDS	392065	392094	192.458493	-	2	ID=g6220.t4.CDS8;Parent=g6220.t4
HiC_scaffold_15	gmst	exon	392065	392094	192.458493	-	2	ID=g6220.t4.exon8;Parent=g6220.t4
HiC_scaffold_15	gmst	CDS	392065	392094	197.925661	-	2	ID=g6220.t3.CDS9;Parent=g6220.t3
HiC_scaffold_15	gmst	exon	392065	392094	197.925661	-	2	ID=g6220.t3.exon9;Parent=g6220.t3
HiC_scaffold_15	AUGUSTUS	intron	392095	392194	1.0	-	.	ID=g6220.t1.intron9;Parent=g6220.t1
HiC_scaffold_15	AUGUSTUS	intron	392095	392194	1.0	-	.	ID=g6220.t2.intron8;Parent=g6220.t2
HiC_scaffold_15	gmst	intron	392095	392194	192.458493	-	0	ID=g6220.t4.intron8;Parent=g6220.t4
HiC_scaffold_15	gmst	intron	392095	392194	197.925661	-	0	ID=g6220.t3.intron9;Parent=g6220.t3
HiC_scaffold_15	AUGUSTUS	exon	392195	392298	.	-	.	ID=g6220.t1.exon10;Parent=g6220.t1
HiC_scaffold_15	AUGUSTUS	exon	392195	392298	.	-	.	ID=g6220.t2.exon9;Parent=g6220.t2
HiC_scaffold_15	AUGUSTUS	CDS	392195	392298	1.0	-	1	ID=g6220.t1.CDS10;Parent=g6220.t1
HiC_scaffold_15	AUGUSTUS	CDS	392195	392298	1.0	-	1	ID=g6220.t2.CDS9;Parent=g6220.t2
HiC_scaffold_15	gmst	CDS	392195	392298	192.458493	-	1	ID=g6220.t4.CDS9;Parent=g6220.t4
HiC_scaffold_15	gmst	exon	392195	392298	192.458493	-	1	ID=g6220.t4.exon9;Parent=g6220.t4
HiC_scaffold_15	gmst	CDS	392195	392298	197.925661	-	1	ID=g6220.t3.CDS10;Parent=g6220.t3
HiC_scaffold_15	gmst	exon	392195	392298	197.925661	-	1	ID=g6220.t3.exon10;Parent=g6220.t3
HiC_scaffold_15	AUGUSTUS	intron	392299	392471	1.0	-	.	ID=g6220.t1.intron10;Parent=g6220.t1
HiC_scaffold_15	AUGUSTUS	intron	392299	392471	1.0	-	.	ID=g6220.t2.intron9;Parent=g6220.t2
HiC_scaffold_15	gmst	intron	392299	392471	192.458493	-	0	ID=g6220.t4.intron9;Parent=g6220.t4
HiC_scaffold_15	gmst	intron	392299	392471	197.925661	-	0	ID=g6220.t3.intron10;Parent=g6220.t3
HiC_scaffold_15	AUGUSTUS	exon	392472	392540	.	-	.	ID=g6220.t1.exon11;Parent=g6220.t1
HiC_scaffold_15	AUGUSTUS	exon	392472	392540	.	-	.	ID=g6220.t2.exon10;Parent=g6220.t2
HiC_scaffold_15	AUGUSTUS	CDS	392472	392540	1.0	-	1	ID=g6220.t1.CDS11;Parent=g6220.t1
HiC_scaffold_15	AUGUSTUS	CDS	392472	392540	1.0	-	1	ID=g6220.t2.CDS10;Parent=g6220.t2
HiC_scaffold_15	gmst	CDS	392472	392540	192.458493	-	1	ID=g6220.t4.CDS10;Parent=g6220.t4
HiC_scaffold_15	gmst	exon	392472	392540	192.458493	-	1	ID=g6220.t4.exon10;Parent=g6220.t4
HiC_scaffold_15	gmst	CDS	392472	392540	197.925661	-	1	ID=g6220.t3.CDS11;Parent=g6220.t3
HiC_scaffold_15	gmst	exon	392472	392540	197.925661	-	1	ID=g6220.t3.exon11;Parent=g6220.t3
HiC_scaffold_15	AUGUSTUS	intron	392541	393164	1.0	-	.	ID=g6220.t1.intron11;Parent=g6220.t1
HiC_scaffold_15	AUGUSTUS	intron	392541	393164	1.0	-	.	ID=g6220.t2.intron10;Parent=g6220.t2
HiC_scaffold_15	gmst	intron	392541	393164	192.458493	-	0	ID=g6220.t4.intron10;Parent=g6220.t4
HiC_scaffold_15	gmst	intron	392541	393164	197.925661	-	0	ID=g6220.t3.intron11;Parent=g6220.t3
HiC_scaffold_15	AUGUSTUS	exon	393165	393226	.	-	.	ID=g6220.t1.exon12;Parent=g6220.t1
HiC_scaffold_15	AUGUSTUS	exon	393165	393226	.	-	.	ID=g6220.t2.exon11;Parent=g6220.t2
HiC_scaffold_15	AUGUSTUS	CDS	393165	393226	1.0	-	0	ID=g6220.t1.CDS12;Parent=g6220.t1
HiC_scaffold_15	AUGUSTUS	CDS	393165	393226	1.0	-	0	ID=g6220.t2.CDS11;Parent=g6220.t2
HiC_scaffold_15	gmst	CDS	393165	393226	192.458493	-	0	ID=g6220.t4.CDS11;Parent=g6220.t4
HiC_scaffold_15	gmst	exon	393165	393226	192.458493	-	0	ID=g6220.t4.exon11;Parent=g6220.t4
HiC_scaffold_15	gmst	CDS	393165	393226	197.925661	-	0	ID=g6220.t3.CDS12;Parent=g6220.t3
HiC_scaffold_15	gmst	exon	393165	393226	197.925661	-	0	ID=g6220.t3.exon12;Parent=g6220.t3
HiC_scaffold_15	AUGUSTUS	intron	393227	393688	1.0	-	.	ID=g6220.t1.intron12;Parent=g6220.t1
HiC_scaffold_15	AUGUSTUS	intron	393227	393688	1.0	-	.	ID=g6220.t2.intron11;Parent=g6220.t2
HiC_scaffold_15	gmst	intron	393227	393688	192.458493	-	0	ID=g6220.t4.intron11;Parent=g6220.t4
HiC_scaffold_15	gmst	intron	393227	393688	197.925661	-	0	ID=g6220.t3.intron12;Parent=g6220.t3
HiC_scaffold_15	AUGUSTUS	exon	393689	393805	.	-	.	ID=g6220.t1.exon13;Parent=g6220.t1
HiC_scaffold_15	AUGUSTUS	exon	393689	393805	.	-	.	ID=g6220.t2.exon12;Parent=g6220.t2
HiC_scaffold_15	AUGUSTUS	CDS	393689	393805	1.0	-	0	ID=g6220.t1.CDS13;Parent=g6220.t1
HiC_scaffold_15	AUGUSTUS	CDS	393689	393805	1.0	-	0	ID=g6220.t2.CDS12;Parent=g6220.t2
HiC_scaffold_15	gmst	CDS	393689	393805	192.458493	-	0	ID=g6220.t4.CDS12;Parent=g6220.t4
HiC_scaffold_15	gmst	exon	393689	393805	192.458493	-	0	ID=g6220.t4.exon12;Parent=g6220.t4
HiC_scaffold_15	gmst	CDS	393689	393805	197.925661	-	0	ID=g6220.t3.CDS13;Parent=g6220.t3
HiC_scaffold_15	gmst	exon	393689	393805	197.925661	-	0	ID=g6220.t3.exon13;Parent=g6220.t3
HiC_scaffold_15	AUGUSTUS	intron	393806	393882	1.0	-	.	ID=g6220.t1.intron13;Parent=g6220.t1
HiC_scaffold_15	AUGUSTUS	intron	393806	393882	1.0	-	.	ID=g6220.t2.intron12;Parent=g6220.t2
HiC_scaffold_15	gmst	intron	393806	393882	192.458493	-	0	ID=g6220.t4.intron12;Parent=g6220.t4
HiC_scaffold_15	gmst	intron	393806	393882	197.925661	-	0	ID=g6220.t3.intron13;Parent=g6220.t3
HiC_scaffold_15	AUGUSTUS	exon	393883	393984	.	-	.	ID=g6220.t1.exon14;Parent=g6220.t1
HiC_scaffold_15	AUGUSTUS	exon	393883	393984	.	-	.	ID=g6220.t2.exon13;Parent=g6220.t2
HiC_scaffold_15	AUGUSTUS	CDS	393883	393984	0.99	-	0	ID=g6220.t2.CDS13;Parent=g6220.t2
HiC_scaffold_15	AUGUSTUS	CDS	393883	393984	1.0	-	0	ID=g6220.t1.CDS14;Parent=g6220.t1
HiC_scaffold_15	gmst	CDS	393883	393984	192.458493	-	0	ID=g6220.t4.CDS13;Parent=g6220.t4
HiC_scaffold_15	gmst	exon	393883	393984	192.458493	-	0	ID=g6220.t4.exon13;Parent=g6220.t4
HiC_scaffold_15	gmst	CDS	393883	393984	197.925661	-	0	ID=g6220.t3.CDS14;Parent=g6220.t3
HiC_scaffold_15	gmst	exon	393883	393984	197.925661	-	0	ID=g6220.t3.exon14;Parent=g6220.t3
HiC_scaffold_15	gmst	intron	393985	399386	192.458493	-	0	ID=g6220.t4.intron13;Parent=g6220.t4
HiC_scaffold_15	gmst	intron	393985	399386	197.925661	-	0	ID=g6220.t3.intron14;Parent=g6220.t3
HiC_scaffold_15	AUGUSTUS	intron	393985	399413	0.99	-	.	ID=g6220.t2.intron13;Parent=g6220.t2
HiC_scaffold_15	AUGUSTUS	intron	393985	399413	1.0	-	.	ID=g6220.t1.intron14;Parent=g6220.t1
HiC_scaffold_15	gmst	CDS	399387	399539	192.458493	-	0	ID=g6220.t4.CDS14;Parent=g6220.t4
HiC_scaffold_15	gmst	exon	399387	399539	192.458493	-	0	ID=g6220.t4.exon14;Parent=g6220.t4
HiC_scaffold_15	gmst	CDS	399387	399539	197.925661	-	0	ID=g6220.t3.CDS15;Parent=g6220.t3
HiC_scaffold_15	gmst	exon	399387	399539	197.925661	-	0	ID=g6220.t3.exon15;Parent=g6220.t3
HiC_scaffold_15	AUGUSTUS	exon	399414	399539	.	-	.	ID=g6220.t1.exon15;Parent=g6220.t1
HiC_scaffold_15	AUGUSTUS	exon	399414	399539	.	-	.	ID=g6220.t2.exon14;Parent=g6220.t2
HiC_scaffold_15	AUGUSTUS	CDS	399414	399539	1.0	-	0	ID=g6220.t1.CDS15;Parent=g6220.t1
HiC_scaffold_15	AUGUSTUS	CDS	399414	399539	1.0	-	0	ID=g6220.t2.CDS14;Parent=g6220.t2
HiC_scaffold_15	AUGUSTUS	start_codon	399537	399539	.	-	0	ID=g6220.t1.start1;Parent=g6220.t1
HiC_scaffold_15	AUGUSTUS	start_codon	399537	399539	.	-	0	ID=g6220.t2.start1;Parent=g6220.t2
HiC_scaffold_15	gmst	start_codon	399537	399539	192.458493	-	0	ID=g6220.t4.start1;Parent=g6220.t4
HiC_scaffold_15	gmst	start_codon	399537	399539	197.925661	-	0	ID=g6220.t3.start1;Parent=g6220.t3
HiC_scaffold_15	AUGUSTUS	stop_codon	401070	401072	.	-	0	ID=g6221.t1.stop1;Parent=g6221.t1
HiC_scaffold_15	AUGUSTUS	exon	401070	401726	.	-	.	ID=g6221.t1.exon1;Parent=g6221.t1
HiC_scaffold_15	AUGUSTUS	CDS	401070	401726	1.0	-	0	ID=g6221.t1.CDS1;Parent=g6221.t1
HiC_scaffold_15	AUGUSTUS	gene	401070	403636	.	-	.	ID=g6221
HiC_scaffold_15	AUGUSTUS	mRNA	401070	403636	1.0	-	.	ID=g6221.t1;Parent=g6221;em_target=9668.ENSMPUP00000007923;em_score=671.6;em_evalue=7.4e-205;em_tcov=.;em_OGs=KOG1558@1|root,KOG1558@2759|Eukaryota,39SSI@33154|Opisthokonta,3BH6W@33208|Metazoa,3CZ40@33213|Bilateria,482TX@7711|Chordata,492VZ@7742|Vertebrata,3J57G@40674|Mammalia,3ERG3@33554|Carnivora;em_COG_cat=P;em_desc=Solute carrier family 39;em_max_annot_lvl=33208|Metazoa;em_Preferred_name=SLC39A1;em_KEGG_ko=ko:K14709;em_BRITE=ko00000,ko02000;em_KEGG_TC=2.A.5.1,2.A.5.3,2.A.5.6;em_PFAMs=Zip;em_GOs=GO:0000041,GO:0001501,GO:0001701,GO:0003674,GO:0005102,GO:0005215,GO:0005385,GO:0005488,GO:0005515,GO:0005575,GO:0005623,GO:0005886,GO:0006810,GO:0006811,GO:0006812,GO:0006829,GO:0006950,GO:0007275,GO:0007568,GO:0007610,GO:0007626,GO:0008150,GO:0008324,GO:0008340,GO:0008344,GO:0009636,GO:0009653,GO:0009790,GO:0009792,GO:0009887,GO:0010035,GO:0010038,GO:0010043,GO:0010259,GO:0010312,GO:0015075,GO:0015318,GO:0016020,GO:0016021,GO:0016323,GO:0016324,GO:0022857,GO:0022890,GO:0030001,GO:0030534,GO:0031224,GO:0032501,GO:0032502,GO:0034220,GO:0042221,GO:0042592,GO:0043009,GO:0044425,GO:0044459,GO:0044464,GO:0045177,GO:0046873,GO:0046915,GO:0048513,GO:0048562,GO:0048568,GO:0048598,GO:0048701,GO:0048704,GO:0048705,GO:0048706,GO:0048731,GO:0048736,GO:0048856,GO:0048878,GO:0050801,GO:0050896,GO:0051179,GO:0051234,GO:0055065,GO:0055069,GO:0055076,GO:0055080,GO:0055085,GO:0060173,GO:0065007,GO:0065008,GO:0070838,GO:0071577,GO:0071578,GO:0071944,GO:0072507,GO:0072509,GO:0072511,GO:0097501,GO:0098590,GO:0098655,GO:0098657,GO:0098659,GO:0098660,GO:0098662,GO:0098739,GO:0098754,GO:0098771,GO:0099587,GO:1904888,GO:1990359
HiC_scaffold_15	AUGUSTUS	intron	401727	403154	1.0	-	.	ID=g6221.t1.intron1;Parent=g6221.t1
HiC_scaffold_15	AUGUSTUS	exon	403155	403285	.	-	.	ID=g6221.t1.exon2;Parent=g6221.t1
HiC_scaffold_15	AUGUSTUS	CDS	403155	403285	1.0	-	2	ID=g6221.t1.CDS2;Parent=g6221.t1
HiC_scaffold_15	AUGUSTUS	intron	403286	403449	1.0	-	.	ID=g6221.t1.intron2;Parent=g6221.t1
HiC_scaffold_15	AUGUSTUS	exon	403450	403636	.	-	.	ID=g6221.t1.exon3;Parent=g6221.t1
HiC_scaffold_15	AUGUSTUS	CDS	403450	403636	1.0	-	0	ID=g6221.t1.CDS3;Parent=g6221.t1
HiC_scaffold_15	AUGUSTUS	start_codon	403634	403636	.	-	0	ID=g6221.t1.start1;Parent=g6221.t1
HiC_scaffold_15	gmst	start_codon	409278	409280	105.319036	+	0	ID=g6222.t2.start1;Parent=g6222.t2
HiC_scaffold_15	gmst	CDS	409278	409441	105.319036	+	0	ID=g6222.t2.CDS1;Parent=g6222.t2
HiC_scaffold_15	gmst	exon	409278	409441	105.319036	+	0	ID=g6222.t2.exon1;Parent=g6222.t2
HiC_scaffold_15	AUGUSTUS	gene	409278	413081	.	+	.	ID=g6222
HiC_scaffold_15	gmst	mRNA	409278	413081	.	+	.	ID=g6222.t2;Parent=g6222;em_target=9668.ENSMPUP00000007917;em_score=753.3;em_evalue=2.9e-229;em_tcov=.;em_OGs=KOG0709@1|root,KOG0709@2759|Eukaryota,39R31@33154|Opisthokonta,3BJNP@33208|Metazoa,3D19H@33213|Bilateria,48AI4@7711|Chordata,49074@7742|Vertebrata,3JA0I@40674|Mammalia,3EN8G@33554|Carnivora;em_COG_cat=K;em_desc=Cyclic AMP-responsive element-binding protein 3-like protein 4;em_max_annot_lvl=33208|Metazoa;em_PFAMs=bZIP_1;em_Preferred_name=CREB3L4;em_KEGG_ko=ko:K09048;em_KEGG_Pathway=ko04022,ko04024,ko04151,ko04152,ko04211,ko04261,ko04668,ko04714,ko04725,ko04728,ko04911,ko04915,ko04916,ko04918,ko04922,ko04925,ko04926,ko04927,ko04931,ko04934,ko04962,ko05016,ko05030,ko05031,ko05034,ko05161,ko05165,ko05203,ko05215,map04022,map04024,map04151,map04152,map04211,map04261,map04668,map04714,map04725,map04728,map04911,map04915,map04916,map04918,map04922,map04925,map04926,map04927,map04931,map04934,map04962,map05016,map05030,map05031,map05034,map05161,map05165,map05203,map05215;em_BRITE=ko00000,ko00001,ko03000;em_GOs=GO:0000981,GO:0003674,GO:0003700,GO:0005575,GO:0005622,GO:0005623,GO:0005634,GO:0005635,GO:0005654,GO:0005737,GO:0005739,GO:0005783,GO:0005794,GO:0006355,GO:0006357,GO:0008150,GO:0009889,GO:0009891,GO:0009893,GO:0010468,GO:0010556,GO:0010557,GO:0010604,GO:0010628,GO:0012505,GO:0016020,GO:0019219,GO:0019222,GO:0031090,GO:0031323,GO:0031325,GO:0031326,GO:0031328,GO:0031965,GO:0031967,GO:0031974,GO:0031975,GO:0031981,GO:0043226,GO:0043227,GO:0043229,GO:0043231,GO:0043233,GO:0044422,GO:0044424,GO:0044428,GO:0044444,GO:0044446,GO:0044464,GO:0045893,GO:0045935,GO:0045944,GO:0048518,GO:0048522,GO:0050789,GO:0050794,GO:0051171,GO:0051173,GO:0051252,GO:0051254,GO:0060255,GO:0065007,GO:0070013,GO:0080090,GO:0140110,GO:1902680,GO:1903506,GO:1903508,GO:2000112,GO:2001141
HiC_scaffold_15	gmst	intron	409442	409538	105.319036	+	0	ID=g6222.t2.intron1;Parent=g6222.t2
HiC_scaffold_15	gmst	CDS	409539	409722	105.319036	+	1	ID=g6222.t2.CDS2;Parent=g6222.t2
HiC_scaffold_15	gmst	exon	409539	409722	105.319036	+	1	ID=g6222.t2.exon2;Parent=g6222.t2
HiC_scaffold_15	AUGUSTUS	start_codon	409552	409554	.	+	0	ID=g6222.t1.start1;Parent=g6222.t1
HiC_scaffold_15	AUGUSTUS	exon	409552	409722	.	+	.	ID=g6222.t1.exon1;Parent=g6222.t1
HiC_scaffold_15	AUGUSTUS	CDS	409552	409722	0.95	+	0	ID=g6222.t1.CDS1;Parent=g6222.t1
HiC_scaffold_15	AUGUSTUS	mRNA	409552	413081	0.95	+	.	ID=g6222.t1;Parent=g6222;em_target=9668.ENSMPUP00000007917;em_score=753.7;em_evalue=1.2e-229;em_tcov=.;em_OGs=KOG0709@1|root,KOG0709@2759|Eukaryota,39R31@33154|Opisthokonta,3BJNP@33208|Metazoa,3D19H@33213|Bilateria,48AI4@7711|Chordata,49074@7742|Vertebrata,3JA0I@40674|Mammalia,3EN8G@33554|Carnivora;em_COG_cat=K;em_desc=Cyclic AMP-responsive element-binding protein 3-like protein 4;em_max_annot_lvl=33208|Metazoa;em_PFAMs=bZIP_1;em_Preferred_name=CREB3L4;em_KEGG_ko=ko:K09048;em_KEGG_Pathway=ko04022,ko04024,ko04151,ko04152,ko04211,ko04261,ko04668,ko04714,ko04725,ko04728,ko04911,ko04915,ko04916,ko04918,ko04922,ko04925,ko04926,ko04927,ko04931,ko04934,ko04962,ko05016,ko05030,ko05031,ko05034,ko05161,ko05165,ko05203,ko05215,map04022,map04024,map04151,map04152,map04211,map04261,map04668,map04714,map04725,map04728,map04911,map04915,map04916,map04918,map04922,map04925,map04926,map04927,map04931,map04934,map04962,map05016,map05030,map05031,map05034,map05161,map05165,map05203,map05215;em_BRITE=ko00000,ko00001,ko03000;em_GOs=GO:0000981,GO:0003674,GO:0003700,GO:0005575,GO:0005622,GO:0005623,GO:0005634,GO:0005635,GO:0005654,GO:0005737,GO:0005739,GO:0005783,GO:0005794,GO:0006355,GO:0006357,GO:0008150,GO:0009889,GO:0009891,GO:0009893,GO:0010468,GO:0010556,GO:0010557,GO:0010604,GO:0010628,GO:0012505,GO:0016020,GO:0019219,GO:0019222,GO:0031090,GO:0031323,GO:0031325,GO:0031326,GO:0031328,GO:0031965,GO:0031967,GO:0031974,GO:0031975,GO:0031981,GO:0043226,GO:0043227,GO:0043229,GO:0043231,GO:0043233,GO:0044422,GO:0044424,GO:0044428,GO:0044444,GO:0044446,GO:0044464,GO:0045893,GO:0045935,GO:0045944,GO:0048518,GO:0048522,GO:0050789,GO:0050794,GO:0051171,GO:0051173,GO:0051252,GO:0051254,GO:0060255,GO:0065007,GO:0070013,GO:0080090,GO:0140110,GO:1902680,GO:1903506,GO:1903508,GO:2000112,GO:2001141
HiC_scaffold_15	AUGUSTUS	intron	409723	409907	1.0	+	.	ID=g6222.t1.intron1;Parent=g6222.t1
HiC_scaffold_15	gmst	intron	409723	409907	105.319036	+	0	ID=g6222.t2.intron2;Parent=g6222.t2
HiC_scaffold_15	AUGUSTUS	exon	409908	410130	.	+	.	ID=g6222.t1.exon2;Parent=g6222.t1
HiC_scaffold_15	AUGUSTUS	CDS	409908	410130	1.0	+	0	ID=g6222.t1.CDS2;Parent=g6222.t1
HiC_scaffold_15	gmst	CDS	409908	410130	105.319036	+	0	ID=g6222.t2.CDS3;Parent=g6222.t2
HiC_scaffold_15	gmst	exon	409908	410130	105.319036	+	0	ID=g6222.t2.exon3;Parent=g6222.t2
HiC_scaffold_15	AUGUSTUS	intron	410131	410280	1.0	+	.	ID=g6222.t1.intron2;Parent=g6222.t1
HiC_scaffold_15	gmst	intron	410131	410280	105.319036	+	0	ID=g6222.t2.intron3;Parent=g6222.t2
HiC_scaffold_15	AUGUSTUS	exon	410281	410402	.	+	.	ID=g6222.t1.exon3;Parent=g6222.t1
HiC_scaffold_15	AUGUSTUS	CDS	410281	410402	1.0	+	2	ID=g6222.t1.CDS3;Parent=g6222.t1
HiC_scaffold_15	gmst	CDS	410281	410402	105.319036	+	2	ID=g6222.t2.CDS4;Parent=g6222.t2
HiC_scaffold_15	gmst	exon	410281	410402	105.319036	+	2	ID=g6222.t2.exon4;Parent=g6222.t2
HiC_scaffold_15	AUGUSTUS	intron	410403	411787	1.0	+	.	ID=g6222.t1.intron3;Parent=g6222.t1
HiC_scaffold_15	gmst	intron	410403	411787	105.319036	+	0	ID=g6222.t2.intron4;Parent=g6222.t2
HiC_scaffold_15	AUGUSTUS	exon	411788	411880	.	+	.	ID=g6222.t1.exon4;Parent=g6222.t1
HiC_scaffold_15	AUGUSTUS	CDS	411788	411880	1.0	+	0	ID=g6222.t1.CDS4;Parent=g6222.t1
HiC_scaffold_15	gmst	CDS	411788	411880	105.319036	+	0	ID=g6222.t2.CDS5;Parent=g6222.t2
HiC_scaffold_15	gmst	exon	411788	411880	105.319036	+	0	ID=g6222.t2.exon5;Parent=g6222.t2
HiC_scaffold_15	AUGUSTUS	intron	411881	412016	1.0	+	.	ID=g6222.t1.intron4;Parent=g6222.t1
HiC_scaffold_15	gmst	intron	411881	412016	105.319036	+	0	ID=g6222.t2.intron5;Parent=g6222.t2
HiC_scaffold_15	AUGUSTUS	exon	412017	412123	.	+	.	ID=g6222.t1.exon5;Parent=g6222.t1
HiC_scaffold_15	AUGUSTUS	CDS	412017	412123	1.0	+	0	ID=g6222.t1.CDS5;Parent=g6222.t1
HiC_scaffold_15	gmst	CDS	412017	412123	105.319036	+	0	ID=g6222.t2.CDS6;Parent=g6222.t2
HiC_scaffold_15	gmst	exon	412017	412123	105.319036	+	0	ID=g6222.t2.exon6;Parent=g6222.t2
HiC_scaffold_15	AUGUSTUS	intron	412124	412244	1.0	+	.	ID=g6222.t1.intron5;Parent=g6222.t1
HiC_scaffold_15	gmst	intron	412124	412244	105.319036	+	0	ID=g6222.t2.intron6;Parent=g6222.t2
HiC_scaffold_15	AUGUSTUS	exon	412245	412313	.	+	.	ID=g6222.t1.exon6;Parent=g6222.t1
HiC_scaffold_15	AUGUSTUS	CDS	412245	412313	1.0	+	1	ID=g6222.t1.CDS6;Parent=g6222.t1
HiC_scaffold_15	gmst	CDS	412245	412313	105.319036	+	1	ID=g6222.t2.CDS7;Parent=g6222.t2
HiC_scaffold_15	gmst	exon	412245	412313	105.319036	+	1	ID=g6222.t2.exon7;Parent=g6222.t2
HiC_scaffold_15	AUGUSTUS	intron	412314	412432	1.0	+	.	ID=g6222.t1.intron6;Parent=g6222.t1
HiC_scaffold_15	gmst	intron	412314	412432	105.319036	+	0	ID=g6222.t2.intron7;Parent=g6222.t2
HiC_scaffold_15	AUGUSTUS	exon	412433	412517	.	+	.	ID=g6222.t1.exon7;Parent=g6222.t1
HiC_scaffold_15	AUGUSTUS	CDS	412433	412517	1.0	+	1	ID=g6222.t1.CDS7;Parent=g6222.t1
HiC_scaffold_15	gmst	CDS	412433	412517	105.319036	+	1	ID=g6222.t2.CDS8;Parent=g6222.t2
HiC_scaffold_15	gmst	exon	412433	412517	105.319036	+	1	ID=g6222.t2.exon8;Parent=g6222.t2
HiC_scaffold_15	AUGUSTUS	intron	412518	412679	1.0	+	.	ID=g6222.t1.intron7;Parent=g6222.t1
HiC_scaffold_15	gmst	intron	412518	412679	105.319036	+	0	ID=g6222.t2.intron8;Parent=g6222.t2
HiC_scaffold_15	AUGUSTUS	exon	412680	412776	.	+	.	ID=g6222.t1.exon8;Parent=g6222.t1
HiC_scaffold_15	AUGUSTUS	CDS	412680	412776	1.0	+	0	ID=g6222.t1.CDS8;Parent=g6222.t1
HiC_scaffold_15	gmst	CDS	412680	412776	105.319036	+	0	ID=g6222.t2.CDS9;Parent=g6222.t2
HiC_scaffold_15	gmst	exon	412680	412776	105.319036	+	0	ID=g6222.t2.exon9;Parent=g6222.t2
HiC_scaffold_15	AUGUSTUS	intron	412777	412887	1.0	+	.	ID=g6222.t1.intron8;Parent=g6222.t1
HiC_scaffold_15	gmst	intron	412777	412887	105.319036	+	0	ID=g6222.t2.intron9;Parent=g6222.t2
HiC_scaffold_15	AUGUSTUS	exon	412888	413081	.	+	.	ID=g6222.t1.exon9;Parent=g6222.t1
HiC_scaffold_15	AUGUSTUS	CDS	412888	413081	1.0	+	2	ID=g6222.t1.CDS9;Parent=g6222.t1
HiC_scaffold_15	gmst	CDS	412888	413081	105.319036	+	2	ID=g6222.t2.CDS10;Parent=g6222.t2
HiC_scaffold_15	gmst	exon	412888	413081	105.319036	+	2	ID=g6222.t2.exon10;Parent=g6222.t2
HiC_scaffold_15	AUGUSTUS	stop_codon	413079	413081	.	+	0	ID=g6222.t1.stop1;Parent=g6222.t1
HiC_scaffold_15	gmst	stop_codon	413079	413081	105.319036	+	0	ID=g6222.t2.stop1;Parent=g6222.t2
HiC_scaffold_15	AUGUSTUS	stop_codon	413634	413636	.	-	0	ID=g6223.t1.stop1;Parent=g6223.t1
HiC_scaffold_15	AUGUSTUS	exon	413634	413790	.	-	.	ID=g6223.t1.exon1;Parent=g6223.t1
HiC_scaffold_15	AUGUSTUS	CDS	413634	413790	1.0	-	1	ID=g6223.t1.CDS1;Parent=g6223.t1
HiC_scaffold_15	AUGUSTUS	gene	413634	416299	.	-	.	ID=g6223
HiC_scaffold_15	AUGUSTUS	mRNA	413634	416299	1.0	-	.	ID=g6223.t1;Parent=g6223;em_target=29073.XP_008694849.1;em_score=302.8;em_evalue=1.2e-93;em_tcov=.;em_OGs=KOG4084@1|root,KOG4084@2759|Eukaryota,3A1PA@33154|Opisthokonta,3BQS8@33208|Metazoa,3D68X@33213|Bilateria,48DZQ@7711|Chordata,49B7T@7742|Vertebrata,3JGKD@40674|Mammalia,3EQJ4@33554|Carnivora;em_COG_cat=S;em_desc=Jumping translocation breakpoint;em_max_annot_lvl=33208|Metazoa;em_Preferred_name=JTB;em_PFAMs=JTB;em_GOs=GO:0000278,GO:0000281,GO:0000910,GO:0001932,GO:0001934,GO:0003674,GO:0005488,GO:0005515,GO:0005575,GO:0005622,GO:0005623,GO:0005737,GO:0005739,GO:0005815,GO:0005819,GO:0005856,GO:0005886,GO:0005887,GO:0006915,GO:0006996,GO:0007005,GO:0007049,GO:0008150,GO:0008219,GO:0008637,GO:0009893,GO:0009987,GO:0010562,GO:0010604,GO:0012501,GO:0015630,GO:0016020,GO:0016021,GO:0016043,GO:0019220,GO:0019222,GO:0019899,GO:0019900,GO:0019901,GO:0022402,GO:0030496,GO:0031224,GO:0031226,GO:0031323,GO:0031325,GO:0031399,GO:0031401,GO:0032268,GO:0032270,GO:0033674,GO:0042127,GO:0042325,GO:0042327,GO:0043085,GO:0043226,GO:0043227,GO:0043228,GO:0043229,GO:0043231,GO:0043232,GO:0043549,GO:0044093,GO:0044422,GO:0044424,GO:0044425,GO:0044430,GO:0044444,GO:0044446,GO:0044459,GO:0044464,GO:0045859,GO:0045860,GO:0045937,GO:0048518,GO:0048522,GO:0050789,GO:0050790,GO:0050794,GO:0051171,GO:0051173,GO:0051174,GO:0051246,GO:0051247,GO:0051301,GO:0051338,GO:0051347,GO:0060255,GO:0061640,GO:0065007,GO:0065009,GO:0071840,GO:0071944,GO:0080090,GO:1903047
HiC_scaffold_15	AUGUSTUS	intron	413791	414197	1.0	-	.	ID=g6223.t1.intron1;Parent=g6223.t1
HiC_scaffold_15	AUGUSTUS	exon	414198	414277	.	-	.	ID=g6223.t1.exon2;Parent=g6223.t1
HiC_scaffold_15	AUGUSTUS	CDS	414198	414277	1.0	-	0	ID=g6223.t1.CDS2;Parent=g6223.t1
HiC_scaffold_15	AUGUSTUS	intron	414278	415769	1.0	-	.	ID=g6223.t1.intron2;Parent=g6223.t1
HiC_scaffold_15	AUGUSTUS	exon	415770	415852	.	-	.	ID=g6223.t1.exon3;Parent=g6223.t1
HiC_scaffold_15	AUGUSTUS	CDS	415770	415852	1.0	-	2	ID=g6223.t1.CDS3;Parent=g6223.t1
HiC_scaffold_15	AUGUSTUS	intron	415853	416013	1.0	-	.	ID=g6223.t1.intron3;Parent=g6223.t1
HiC_scaffold_15	AUGUSTUS	exon	416014	416051	.	-	.	ID=g6223.t1.exon4;Parent=g6223.t1
HiC_scaffold_15	AUGUSTUS	CDS	416014	416051	1.0	-	1	ID=g6223.t1.CDS4;Parent=g6223.t1
HiC_scaffold_15	AUGUSTUS	intron	416052	416216	1.0	-	.	ID=g6223.t1.intron4;Parent=g6223.t1
HiC_scaffold_15	AUGUSTUS	exon	416217	416299	.	-	.	ID=g6223.t1.exon5;Parent=g6223.t1
HiC_scaffold_15	AUGUSTUS	CDS	416217	416299	1.0	-	0	ID=g6223.t1.CDS5;Parent=g6223.t1
HiC_scaffold_15	AUGUSTUS	start_codon	416297	416299	.	-	0	ID=g6223.t1.start1;Parent=g6223.t1
HiC_scaffold_15	GeneMark.hmm3	stop_codon	416440	416442	.	-	0	ID=g6224.t1.stop1;Parent=g6224.t1
HiC_scaffold_15	GeneMark.hmm3	CDS	416440	417077	.	-	2	ID=g6224.t1.CDS1;Parent=g6224.t1
HiC_scaffold_15	GeneMark.hmm3	exon	416440	417077	.	-	2	ID=g6224.t1.exon1;Parent=g6224.t1
HiC_scaffold_15	GeneMark.hmm3	gene	416440	417376	.	-	.	ID=g6224
HiC_scaffold_15	GeneMark.hmm3	mRNA	416440	417376	.	-	.	ID=g6224.t1;Parent=g6224
HiC_scaffold_15	GeneMark.hmm3	intron	417078	417210	.	-	1	ID=g6224.t1.intron1;Parent=g6224.t1
HiC_scaffold_15	GeneMark.hmm3	CDS	417211	417376	.	-	0	ID=g6224.t1.CDS2;Parent=g6224.t1
HiC_scaffold_15	GeneMark.hmm3	exon	417211	417376	.	-	0	ID=g6224.t1.exon2;Parent=g6224.t1
HiC_scaffold_15	GeneMark.hmm3	start_codon	417374	417376	.	-	0	ID=g6224.t1.start1;Parent=g6224.t1
HiC_scaffold_15	AUGUSTUS	stop_codon	420297	420299	.	-	0	ID=g6225.t2.stop1;Parent=g6225.t2
HiC_scaffold_15	gmst	stop_codon	420297	420299	44.241014	-	0	ID=g6225.t1.stop1;Parent=g6225.t1
HiC_scaffold_15	AUGUSTUS	exon	420297	420374	.	-	.	ID=g6225.t2.exon1;Parent=g6225.t2
HiC_scaffold_15	AUGUSTUS	CDS	420297	420374	1.0	-	0	ID=g6225.t2.CDS1;Parent=g6225.t2
HiC_scaffold_15	gmst	CDS	420297	420374	44.241014	-	0	ID=g6225.t1.CDS1;Parent=g6225.t1
HiC_scaffold_15	gmst	exon	420297	420374	44.241014	-	0	ID=g6225.t1.exon1;Parent=g6225.t1
HiC_scaffold_15	gmst	mRNA	420297	421327	.	-	.	ID=g6225.t1;Parent=g6225;em_target=9668.ENSMPUP00000007838;em_score=257.4;em_evalue=4.8e-80;em_tcov=.;em_OGs=KOG0078@1|root,KOG0078@2759|Eukaryota,39RSX@33154|Opisthokonta,3BJT1@33208|Metazoa,3CZUA@33213|Bilateria,486XA@7711|Chordata,491T6@7742|Vertebrata,3J5Y2@40674|Mammalia,3EI13@33554|Carnivora;em_COG_cat=U;em_desc=RAB13, member RAS oncogene family;em_max_annot_lvl=33208|Metazoa;em_KEGG_ko=ko:K06109;em_KEGG_Pathway=ko04530,map04530;em_BRITE=ko00000,ko00001,ko04031,ko04131,ko04147;em_PFAMs=Ras;em_Preferred_name=RAB13;em_GOs=GO:0000003,GO:0000166,GO:0001525,GO:0001568,GO:0001667,GO:0001882,GO:0001883,GO:0001944,GO:0002064,GO:0003006,GO:0003674,GO:0003824,GO:0003924,GO:0005488,GO:0005515,GO:0005525,GO:0005575,GO:0005622,GO:0005623,GO:0005737,GO:0005768,GO:0005794,GO:0005802,GO:0005829,GO:0005886,GO:0005911,GO:0005923,GO:0006464,GO:0006807,GO:0006810,GO:0006886,GO:0006928,GO:0006935,GO:0006996,GO:0007010,GO:0007043,GO:0007154,GO:0007165,GO:0007275,GO:0007399,GO:0007548,GO:0008104,GO:0008150,GO:0008152,GO:0008406,GO:0008584,GO:0009605,GO:0009653,GO:0009719,GO:0009725,GO:0009888,GO:0009987,GO:0010033,GO:0010243,GO:0010631,GO:0010737,GO:0010827,GO:0010828,GO:0012505,GO:0012506,GO:0015031,GO:0015833,GO:0016020,GO:0016043,GO:0016192,GO:0016197,GO:0016328,GO:0016462,GO:0016477,GO:0016787,GO:0016817,GO:0016818,GO:0017076,GO:0017111,GO:0019001,GO:0019538,GO:0019897,GO:0019898,GO:0019899,GO:0019900,GO:0019901,GO:0022008,GO:0022414,GO:0022607,GO:0023052,GO:0030027,GO:0030029,GO:0030030,GO:0030036,GO:0030054,GO:0030139,GO:0030141,GO:0030154,GO:0030182,GO:0030659,GO:0030855,GO:0030865,GO:0030866,GO:0031090,GO:0031175,GO:0031252,GO:0031410,GO:0031982,GO:0031984,GO:0032456,GO:0032501,GO:0032502,GO:0032549,GO:0032550,GO:0032553,GO:0032555,GO:0032561,GO:0032593,GO:0032868,GO:0032869,GO:0032870,GO:0032879,GO:0033036,GO:0033500,GO:0034236,GO:0034329,GO:0034330,GO:0034613,GO:0034762,GO:0034764,GO:0035239,GO:0035295,GO:0035556,GO:0035639,GO:0035767,GO:0036094,GO:0036211,GO:0040011,GO:0042221,GO:0042330,GO:0042592,GO:0042593,GO:0042886,GO:0042995,GO:0043005,GO:0043167,GO:0043168,GO:0043170,GO:0043226,GO:0043227,GO:0043229,GO:0043231,GO:0043296,GO:0043297,GO:0043412,GO:0043434,GO:0043542,GO:0043687,GO:0044085,GO:0044237,GO:0044238,GO:0044260,GO:0044267,GO:0044422,GO:0044424,GO:0044425,GO:0044431,GO:0044433,GO:0044444,GO:0044446,GO:0044459,GO:0044464,GO:0044795,GO:0045137,GO:0045184,GO:0045216,GO:0046324,GO:0046326,GO:0046546,GO:0046661,GO:0046907,GO:0048468,GO:0048513,GO:0048514,GO:0048518,GO:0048608,GO:0048646,GO:0048666,GO:0048699,GO:0048731,GO:0048856,GO:0048869,GO:0048870,GO:0048878,GO:0050789,GO:0050794,GO:0050896,GO:0051018,GO:0051049,GO:0051050,GO:0051179,GO:0051234,GO:0051641,GO:0051649,GO:0051674,GO:0051716,GO:0055037,GO:0060008,GO:0060009,GO:0060326,GO:0060429,GO:0061458,GO:0065007,GO:0065008,GO:0070160,GO:0070727,GO:0070830,GO:0070887,GO:0071310,GO:0071375,GO:0071417,GO:0071495,GO:0071702,GO:0071704,GO:0071705,GO:0071840,GO:0071944,GO:0072358,GO:0072359,GO:0072657,GO:0072659,GO:0090130,GO:0090132,GO:0097159,GO:0097367,GO:0097368,GO:0097458,GO:0097708,GO:0098791,GO:0099503,GO:0120025,GO:0120036,GO:1901265,GO:1901363,GO:1901564,GO:1901652,GO:1901653,GO:1901698,GO:1901699,GO:1901700,GO:1901701,GO:1902463,GO:1990778
HiC_scaffold_15	gmst	gene	420297	422359	.	-	.	ID=g6225
HiC_scaffold_15	AUGUSTUS	mRNA	420297	422359	.	-	.	ID=g6225.t2;Parent=g6225;em_target=9668.ENSMPUP00000007838;em_score=353.9;em_evalue=3.4e-109;em_tcov=.;em_OGs=KOG0078@1|root,KOG0078@2759|Eukaryota,39RSX@33154|Opisthokonta,3BJT1@33208|Metazoa,3CZUA@33213|Bilateria,486XA@7711|Chordata,491T6@7742|Vertebrata,3J5Y2@40674|Mammalia,3EI13@33554|Carnivora;em_COG_cat=U;em_desc=RAB13, member RAS oncogene family;em_max_annot_lvl=33208|Metazoa;em_KEGG_ko=ko:K06109;em_KEGG_Pathway=ko04530,map04530;em_BRITE=ko00000,ko00001,ko04031,ko04131,ko04147;em_PFAMs=Ras;em_Preferred_name=RAB13;em_GOs=GO:0000003,GO:0000166,GO:0001525,GO:0001568,GO:0001667,GO:0001882,GO:0001883,GO:0001944,GO:0002064,GO:0003006,GO:0003674,GO:0003824,GO:0003924,GO:0005488,GO:0005515,GO:0005525,GO:0005575,GO:0005622,GO:0005623,GO:0005737,GO:0005768,GO:0005794,GO:0005802,GO:0005829,GO:0005886,GO:0005911,GO:0005923,GO:0006464,GO:0006807,GO:0006810,GO:0006886,GO:0006928,GO:0006935,GO:0006996,GO:0007010,GO:0007043,GO:0007154,GO:0007165,GO:0007275,GO:0007399,GO:0007548,GO:0008104,GO:0008150,GO:0008152,GO:0008406,GO:0008584,GO:0009605,GO:0009653,GO:0009719,GO:0009725,GO:0009888,GO:0009987,GO:0010033,GO:0010243,GO:0010631,GO:0010737,GO:0010827,GO:0010828,GO:0012505,GO:0012506,GO:0015031,GO:0015833,GO:0016020,GO:0016043,GO:0016192,GO:0016197,GO:0016328,GO:0016462,GO:0016477,GO:0016787,GO:0016817,GO:0016818,GO:0017076,GO:0017111,GO:0019001,GO:0019538,GO:0019897,GO:0019898,GO:0019899,GO:0019900,GO:0019901,GO:0022008,GO:0022414,GO:0022607,GO:0023052,GO:0030027,GO:0030029,GO:0030030,GO:0030036,GO:0030054,GO:0030139,GO:0030141,GO:0030154,GO:0030182,GO:0030659,GO:0030855,GO:0030865,GO:0030866,GO:0031090,GO:0031175,GO:0031252,GO:0031410,GO:0031982,GO:0031984,GO:0032456,GO:0032501,GO:0032502,GO:0032549,GO:0032550,GO:0032553,GO:0032555,GO:0032561,GO:0032593,GO:0032868,GO:0032869,GO:0032870,GO:0032879,GO:0033036,GO:0033500,GO:0034236,GO:0034329,GO:0034330,GO:0034613,GO:0034762,GO:0034764,GO:0035239,GO:0035295,GO:0035556,GO:0035639,GO:0035767,GO:0036094,GO:0036211,GO:0040011,GO:0042221,GO:0042330,GO:0042592,GO:0042593,GO:0042886,GO:0042995,GO:0043005,GO:0043167,GO:0043168,GO:0043170,GO:0043226,GO:0043227,GO:0043229,GO:0043231,GO:0043296,GO:0043297,GO:0043412,GO:0043434,GO:0043542,GO:0043687,GO:0044085,GO:0044237,GO:0044238,GO:0044260,GO:0044267,GO:0044422,GO:0044424,GO:0044425,GO:0044431,GO:0044433,GO:0044444,GO:0044446,GO:0044459,GO:0044464,GO:0044795,GO:0045137,GO:0045184,GO:0045216,GO:0046324,GO:0046326,GO:0046546,GO:0046661,GO:0046907,GO:0048468,GO:0048513,GO:0048514,GO:0048518,GO:0048608,GO:0048646,GO:0048666,GO:0048699,GO:0048731,GO:0048856,GO:0048869,GO:0048870,GO:0048878,GO:0050789,GO:0050794,GO:0050896,GO:0051018,GO:0051049,GO:0051050,GO:0051179,GO:0051234,GO:0051641,GO:0051649,GO:0051674,GO:0051716,GO:0055037,GO:0060008,GO:0060009,GO:0060326,GO:0060429,GO:0061458,GO:0065007,GO:0065008,GO:0070160,GO:0070727,GO:0070830,GO:0070887,GO:0071310,GO:0071375,GO:0071417,GO:0071495,GO:0071702,GO:0071704,GO:0071705,GO:0071840,GO:0071944,GO:0072358,GO:0072359,GO:0072657,GO:0072659,GO:0090130,GO:0090132,GO:0097159,GO:0097367,GO:0097368,GO:0097458,GO:0097708,GO:0098791,GO:0099503,GO:0120025,GO:0120036,GO:1901265,GO:1901363,GO:1901564,GO:1901652,GO:1901653,GO:1901698,GO:1901699,GO:1901700,GO:1901701,GO:1902463,GO:1990778
HiC_scaffold_15	AUGUSTUS	intron	420375	420522	1.0	-	.	ID=g6225.t2.intron1;Parent=g6225.t2
HiC_scaffold_15	gmst	intron	420375	420522	44.241014	-	0	ID=g6225.t1.intron1;Parent=g6225.t1
HiC_scaffold_15	AUGUSTUS	exon	420523	420576	.	-	.	ID=g6225.t2.exon2;Parent=g6225.t2
HiC_scaffold_15	AUGUSTUS	CDS	420523	420576	1.0	-	0	ID=g6225.t2.CDS2;Parent=g6225.t2
HiC_scaffold_15	gmst	CDS	420523	420576	44.241014	-	0	ID=g6225.t1.CDS2;Parent=g6225.t1
HiC_scaffold_15	gmst	exon	420523	420576	44.241014	-	0	ID=g6225.t1.exon2;Parent=g6225.t1
HiC_scaffold_15	AUGUSTUS	intron	420577	420685	1.0	-	.	ID=g6225.t2.intron2;Parent=g6225.t2
HiC_scaffold_15	gmst	intron	420577	420685	44.241014	-	0	ID=g6225.t1.intron2;Parent=g6225.t1
HiC_scaffold_15	AUGUSTUS	exon	420686	420751	.	-	.	ID=g6225.t2.exon3;Parent=g6225.t2
HiC_scaffold_15	AUGUSTUS	CDS	420686	420751	1.0	-	0	ID=g6225.t2.CDS3;Parent=g6225.t2
HiC_scaffold_15	gmst	CDS	420686	420751	44.241014	-	0	ID=g6225.t1.CDS3;Parent=g6225.t1
HiC_scaffold_15	gmst	exon	420686	420751	44.241014	-	0	ID=g6225.t1.exon3;Parent=g6225.t1
HiC_scaffold_15	AUGUSTUS	intron	420752	420834	1.0	-	.	ID=g6225.t2.intron3;Parent=g6225.t2
HiC_scaffold_15	gmst	intron	420752	420834	44.241014	-	0	ID=g6225.t1.intron3;Parent=g6225.t1
HiC_scaffold_15	AUGUSTUS	exon	420835	420924	.	-	.	ID=g6225.t2.exon4;Parent=g6225.t2
HiC_scaffold_15	AUGUSTUS	CDS	420835	420924	1.0	-	0	ID=g6225.t2.CDS4;Parent=g6225.t2
HiC_scaffold_15	gmst	CDS	420835	420924	44.241014	-	0	ID=g6225.t1.CDS4;Parent=g6225.t1
HiC_scaffold_15	gmst	exon	420835	420924	44.241014	-	0	ID=g6225.t1.exon4;Parent=g6225.t1
HiC_scaffold_15	AUGUSTUS	intron	420925	421011	1.0	-	.	ID=g6225.t2.intron4;Parent=g6225.t2
HiC_scaffold_15	gmst	intron	420925	421011	44.241014	-	0	ID=g6225.t1.intron4;Parent=g6225.t1
HiC_scaffold_15	AUGUSTUS	exon	421012	421089	.	-	.	ID=g6225.t2.exon5;Parent=g6225.t2
HiC_scaffold_15	AUGUSTUS	CDS	421012	421089	1.0	-	0	ID=g6225.t2.CDS5;Parent=g6225.t2
HiC_scaffold_15	gmst	CDS	421012	421089	44.241014	-	0	ID=g6225.t1.CDS5;Parent=g6225.t1
HiC_scaffold_15	gmst	exon	421012	421089	44.241014	-	0	ID=g6225.t1.exon5;Parent=g6225.t1
HiC_scaffold_15	AUGUSTUS	intron	421090	421324	1.0	-	.	ID=g6225.t2.intron5;Parent=g6225.t2
HiC_scaffold_15	gmst	intron	421090	421324	44.241014	-	0	ID=g6225.t1.intron5;Parent=g6225.t1
HiC_scaffold_15	gmst	CDS	421325	421327	44.241014	-	0	ID=g6225.t1.CDS6;Parent=g6225.t1
HiC_scaffold_15	gmst	exon	421325	421327	44.241014	-	0	ID=g6225.t1.exon6;Parent=g6225.t1
HiC_scaffold_15	gmst	start_codon	421325	421327	44.241014	-	0	ID=g6225.t1.start1;Parent=g6225.t1
HiC_scaffold_15	AUGUSTUS	exon	421325	421385	.	-	.	ID=g6225.t2.exon6;Parent=g6225.t2
HiC_scaffold_15	AUGUSTUS	CDS	421325	421385	1.0	-	1	ID=g6225.t2.CDS6;Parent=g6225.t2
HiC_scaffold_15	AUGUSTUS	intron	421386	422134	1.0	-	.	ID=g6225.t2.intron6;Parent=g6225.t2
HiC_scaffold_15	AUGUSTUS	exon	422135	422214	.	-	.	ID=g6225.t2.exon7;Parent=g6225.t2
HiC_scaffold_15	AUGUSTUS	CDS	422135	422214	1.0	-	0	ID=g6225.t2.CDS7;Parent=g6225.t2
HiC_scaffold_15	AUGUSTUS	intron	422215	422350	1.0	-	.	ID=g6225.t2.intron7;Parent=g6225.t2
HiC_scaffold_15	AUGUSTUS	exon	422351	422359	.	-	.	ID=g6225.t2.exon8;Parent=g6225.t2
HiC_scaffold_15	AUGUSTUS	CDS	422351	422359	1.0	-	0	ID=g6225.t2.CDS8;Parent=g6225.t2
HiC_scaffold_15	AUGUSTUS	start_codon	422357	422359	.	-	0	ID=g6225.t2.start1;Parent=g6225.t2
HiC_scaffold_15	AUGUSTUS	stop_codon	428808	428810	.	-	0	ID=g6226.t1.stop1;Parent=g6226.t1
HiC_scaffold_15	GeneMark.hmm3	stop_codon	428808	428810	.	-	0	ID=g6226.t2.stop1;Parent=g6226.t2
HiC_scaffold_15	AUGUSTUS	exon	428808	428911	.	-	.	ID=g6226.t1.exon1;Parent=g6226.t1
HiC_scaffold_15	GeneMark.hmm3	CDS	428808	428911	.	-	2	ID=g6226.t2.CDS1;Parent=g6226.t2
HiC_scaffold_15	GeneMark.hmm3	exon	428808	428911	.	-	2	ID=g6226.t2.exon1;Parent=g6226.t2
HiC_scaffold_15	AUGUSTUS	CDS	428808	428911	1.0	-	2	ID=g6226.t1.CDS1;Parent=g6226.t1
HiC_scaffold_15	GeneMark.hmm3	mRNA	428808	465607	.	-	.	ID=g6226.t2;Parent=g6226;em_target=9707.XP_004403115.1;em_score=2190.0;em_evalue=0.0;em_tcov=.;em_OGs=KOG1833@1|root,KOG1833@2759|Eukaryota,38B5G@33154|Opisthokonta,3BC0G@33208|Metazoa,3CT3Z@33213|Bilateria,48BBW@7711|Chordata,48W6D@7742|Vertebrata,3J30B@40674|Mammalia,3EGIZ@33554|Carnivora;em_COG_cat=UY;em_desc=Nuclear pore membrane glycoprotein 210-like;em_max_annot_lvl=33208|Metazoa;em_Preferred_name=NUP210L;em_KEGG_ko=ko:K14314;em_KEGG_Pathway=ko03013,map03013;em_KEGG_Module=M00427;em_BRITE=ko00000,ko00001,ko00002,ko03019;em_KEGG_TC=1.l.1;em_PFAMs=Big_2;em_GOs=GO:0000003,GO:0002064,GO:0003006,GO:0007275,GO:0007276,GO:0007281,GO:0007283,GO:0007286,GO:0007548,GO:0008150,GO:0008406,GO:0008584,GO:0009888,GO:0009987,GO:0019953,GO:0022412,GO:0022414,GO:0030154,GO:0030855,GO:0032501,GO:0032502,GO:0032504,GO:0044703,GO:0045137,GO:0046546,GO:0046661,GO:0048232,GO:0048468,GO:0048513,GO:0048515,GO:0048608,GO:0048609,GO:0048731,GO:0048856,GO:0048869,GO:0051704,GO:0060008,GO:0060009,GO:0060429,GO:0061458
HiC_scaffold_15	AUGUSTUS	gene	428808	519806	.	-	.	ID=g6226
HiC_scaffold_15	AUGUSTUS	mRNA	428808	519806	.	-	.	ID=g6226.t1;Parent=g6226;em_target=9707.XP_004403115.1;em_score=4042.8;em_evalue=0.0;em_tcov=.;em_OGs=KOG1833@1|root,KOG1833@2759|Eukaryota,38B5G@33154|Opisthokonta,3BC0G@33208|Metazoa,3CT3Z@33213|Bilateria,48BBW@7711|Chordata,48W6D@7742|Vertebrata,3J30B@40674|Mammalia,3EGIZ@33554|Carnivora;em_COG_cat=UY;em_desc=Nuclear pore membrane glycoprotein 210-like;em_max_annot_lvl=33208|Metazoa;em_Preferred_name=NUP210L;em_KEGG_ko=ko:K14314;em_KEGG_Pathway=ko03013,map03013;em_KEGG_Module=M00427;em_BRITE=ko00000,ko00001,ko00002,ko03019;em_KEGG_TC=1.l.1;em_PFAMs=Big_2;em_GOs=GO:0000003,GO:0002064,GO:0003006,GO:0007275,GO:0007276,GO:0007281,GO:0007283,GO:0007286,GO:0007548,GO:0008150,GO:0008406,GO:0008584,GO:0009888,GO:0009987,GO:0019953,GO:0022412,GO:0022414,GO:0030154,GO:0030855,GO:0032501,GO:0032502,GO:0032504,GO:0044703,GO:0045137,GO:0046546,GO:0046661,GO:0048232,GO:0048468,GO:0048513,GO:0048515,GO:0048608,GO:0048609,GO:0048731,GO:0048856,GO:0048869,GO:0051704,GO:0060008,GO:0060009,GO:0060429,GO:0061458
HiC_scaffold_15	GeneMark.hmm3	intron	428912	428984	.	-	1	ID=g6226.t2.intron1;Parent=g6226.t2
HiC_scaffold_15	AUGUSTUS	intron	428912	428984	1.0	-	.	ID=g6226.t1.intron1;Parent=g6226.t1
HiC_scaffold_15	AUGUSTUS	exon	428985	429059	.	-	.	ID=g6226.t1.exon2;Parent=g6226.t1
HiC_scaffold_15	GeneMark.hmm3	CDS	428985	429059	.	-	2	ID=g6226.t2.CDS2;Parent=g6226.t2
HiC_scaffold_15	GeneMark.hmm3	exon	428985	429059	.	-	2	ID=g6226.t2.exon2;Parent=g6226.t2
HiC_scaffold_15	AUGUSTUS	CDS	428985	429059	1.0	-	2	ID=g6226.t1.CDS2;Parent=g6226.t1
HiC_scaffold_15	GeneMark.hmm3	intron	429060	429335	.	-	1	ID=g6226.t2.intron2;Parent=g6226.t2
HiC_scaffold_15	AUGUSTUS	intron	429060	429335	1.0	-	.	ID=g6226.t1.intron2;Parent=g6226.t1
HiC_scaffold_15	AUGUSTUS	exon	429336	429440	.	-	.	ID=g6226.t1.exon3;Parent=g6226.t1
HiC_scaffold_15	GeneMark.hmm3	CDS	429336	429440	.	-	2	ID=g6226.t2.CDS3;Parent=g6226.t2
HiC_scaffold_15	GeneMark.hmm3	exon	429336	429440	.	-	2	ID=g6226.t2.exon3;Parent=g6226.t2
HiC_scaffold_15	AUGUSTUS	CDS	429336	429440	1.0	-	2	ID=g6226.t1.CDS3;Parent=g6226.t1
HiC_scaffold_15	GeneMark.hmm3	intron	429441	432008	.	-	1	ID=g6226.t2.intron3;Parent=g6226.t2
HiC_scaffold_15	AUGUSTUS	intron	429441	432008	1.0	-	.	ID=g6226.t1.intron3;Parent=g6226.t1
HiC_scaffold_15	AUGUSTUS	exon	432009	432213	.	-	.	ID=g6226.t1.exon4;Parent=g6226.t1
HiC_scaffold_15	GeneMark.hmm3	CDS	432009	432213	.	-	0	ID=g6226.t2.CDS4;Parent=g6226.t2
HiC_scaffold_15	GeneMark.hmm3	exon	432009	432213	.	-	0	ID=g6226.t2.exon4;Parent=g6226.t2
HiC_scaffold_15	AUGUSTUS	CDS	432009	432213	1.0	-	0	ID=g6226.t1.CDS4;Parent=g6226.t1
HiC_scaffold_15	GeneMark.hmm3	intron	432214	433923	.	-	0	ID=g6226.t2.intron4;Parent=g6226.t2
HiC_scaffold_15	AUGUSTUS	intron	432214	433923	1.0	-	.	ID=g6226.t1.intron4;Parent=g6226.t1
HiC_scaffold_15	AUGUSTUS	exon	433924	434174	.	-	.	ID=g6226.t1.exon5;Parent=g6226.t1
HiC_scaffold_15	GeneMark.hmm3	CDS	433924	434174	.	-	2	ID=g6226.t2.CDS5;Parent=g6226.t2
HiC_scaffold_15	GeneMark.hmm3	exon	433924	434174	.	-	2	ID=g6226.t2.exon5;Parent=g6226.t2
HiC_scaffold_15	AUGUSTUS	CDS	433924	434174	1.0	-	2	ID=g6226.t1.CDS5;Parent=g6226.t1
HiC_scaffold_15	GeneMark.hmm3	intron	434175	435547	.	-	1	ID=g6226.t2.intron5;Parent=g6226.t2
HiC_scaffold_15	AUGUSTUS	intron	434175	435547	1.0	-	.	ID=g6226.t1.intron5;Parent=g6226.t1
HiC_scaffold_15	AUGUSTUS	exon	435548	435697	.	-	.	ID=g6226.t1.exon6;Parent=g6226.t1
HiC_scaffold_15	GeneMark.hmm3	CDS	435548	435697	.	-	2	ID=g6226.t2.CDS6;Parent=g6226.t2
HiC_scaffold_15	GeneMark.hmm3	exon	435548	435697	.	-	2	ID=g6226.t2.exon6;Parent=g6226.t2
HiC_scaffold_15	AUGUSTUS	CDS	435548	435697	1.0	-	2	ID=g6226.t1.CDS6;Parent=g6226.t1
HiC_scaffold_15	GeneMark.hmm3	intron	435698	439141	.	-	1	ID=g6226.t2.intron6;Parent=g6226.t2
HiC_scaffold_15	AUGUSTUS	intron	435698	439141	1.0	-	.	ID=g6226.t1.intron6;Parent=g6226.t1
HiC_scaffold_15	AUGUSTUS	exon	439142	439268	.	-	.	ID=g6226.t1.exon7;Parent=g6226.t1
HiC_scaffold_15	GeneMark.hmm3	CDS	439142	439268	.	-	0	ID=g6226.t2.CDS7;Parent=g6226.t2
HiC_scaffold_15	GeneMark.hmm3	exon	439142	439268	.	-	0	ID=g6226.t2.exon7;Parent=g6226.t2
HiC_scaffold_15	AUGUSTUS	CDS	439142	439268	1.0	-	0	ID=g6226.t1.CDS7;Parent=g6226.t1
HiC_scaffold_15	GeneMark.hmm3	intron	439269	445440	.	-	0	ID=g6226.t2.intron7;Parent=g6226.t2
HiC_scaffold_15	AUGUSTUS	intron	439269	445440	1.0	-	.	ID=g6226.t1.intron7;Parent=g6226.t1
HiC_scaffold_15	AUGUSTUS	exon	445441	445577	.	-	.	ID=g6226.t1.exon8;Parent=g6226.t1
HiC_scaffold_15	GeneMark.hmm3	CDS	445441	445577	.	-	2	ID=g6226.t2.CDS8;Parent=g6226.t2
HiC_scaffold_15	GeneMark.hmm3	exon	445441	445577	.	-	2	ID=g6226.t2.exon8;Parent=g6226.t2
HiC_scaffold_15	AUGUSTUS	CDS	445441	445577	1.0	-	2	ID=g6226.t1.CDS8;Parent=g6226.t1
HiC_scaffold_15	GeneMark.hmm3	intron	445578	447256	.	-	1	ID=g6226.t2.intron8;Parent=g6226.t2
HiC_scaffold_15	AUGUSTUS	intron	445578	447256	1.0	-	.	ID=g6226.t1.intron8;Parent=g6226.t1
HiC_scaffold_15	AUGUSTUS	exon	447257	447474	.	-	.	ID=g6226.t1.exon9;Parent=g6226.t1
HiC_scaffold_15	GeneMark.hmm3	CDS	447257	447474	.	-	1	ID=g6226.t2.CDS9;Parent=g6226.t2
HiC_scaffold_15	GeneMark.hmm3	exon	447257	447474	.	-	1	ID=g6226.t2.exon9;Parent=g6226.t2
HiC_scaffold_15	AUGUSTUS	CDS	447257	447474	1.0	-	1	ID=g6226.t1.CDS9;Parent=g6226.t1
HiC_scaffold_15	GeneMark.hmm3	intron	447475	448498	.	-	2	ID=g6226.t2.intron9;Parent=g6226.t2
HiC_scaffold_15	AUGUSTUS	intron	447475	448498	1.0	-	.	ID=g6226.t1.intron9;Parent=g6226.t1
HiC_scaffold_15	AUGUSTUS	exon	448499	448674	.	-	.	ID=g6226.t1.exon10;Parent=g6226.t1
HiC_scaffold_15	GeneMark.hmm3	CDS	448499	448674	.	-	0	ID=g6226.t2.CDS10;Parent=g6226.t2
HiC_scaffold_15	GeneMark.hmm3	exon	448499	448674	.	-	0	ID=g6226.t2.exon10;Parent=g6226.t2
HiC_scaffold_15	AUGUSTUS	CDS	448499	448674	1.0	-	0	ID=g6226.t1.CDS10;Parent=g6226.t1
HiC_scaffold_15	GeneMark.hmm3	intron	448675	450201	.	-	0	ID=g6226.t2.intron10;Parent=g6226.t2
HiC_scaffold_15	AUGUSTUS	intron	448675	450201	1.0	-	.	ID=g6226.t1.intron10;Parent=g6226.t1
HiC_scaffold_15	AUGUSTUS	exon	450202	450376	.	-	.	ID=g6226.t1.exon11;Parent=g6226.t1
HiC_scaffold_15	GeneMark.hmm3	CDS	450202	450376	.	-	1	ID=g6226.t2.CDS11;Parent=g6226.t2
HiC_scaffold_15	GeneMark.hmm3	exon	450202	450376	.	-	1	ID=g6226.t2.exon11;Parent=g6226.t2
HiC_scaffold_15	AUGUSTUS	CDS	450202	450376	1.0	-	1	ID=g6226.t1.CDS11;Parent=g6226.t1
HiC_scaffold_15	GeneMark.hmm3	intron	450377	452070	.	-	2	ID=g6226.t2.intron11;Parent=g6226.t2
HiC_scaffold_15	AUGUSTUS	intron	450377	452070	1.0	-	.	ID=g6226.t1.intron11;Parent=g6226.t1
HiC_scaffold_15	AUGUSTUS	exon	452071	452162	.	-	.	ID=g6226.t1.exon12;Parent=g6226.t1
HiC_scaffold_15	GeneMark.hmm3	CDS	452071	452162	.	-	0	ID=g6226.t2.CDS12;Parent=g6226.t2
HiC_scaffold_15	GeneMark.hmm3	exon	452071	452162	.	-	0	ID=g6226.t2.exon12;Parent=g6226.t2
HiC_scaffold_15	AUGUSTUS	CDS	452071	452162	1.0	-	0	ID=g6226.t1.CDS12;Parent=g6226.t1
HiC_scaffold_15	GeneMark.hmm3	intron	452163	453086	.	-	0	ID=g6226.t2.intron12;Parent=g6226.t2
HiC_scaffold_15	AUGUSTUS	intron	452163	453086	1.0	-	.	ID=g6226.t1.intron12;Parent=g6226.t1
HiC_scaffold_15	AUGUSTUS	exon	453087	453245	.	-	.	ID=g6226.t1.exon13;Parent=g6226.t1
HiC_scaffold_15	GeneMark.hmm3	CDS	453087	453245	.	-	0	ID=g6226.t2.CDS13;Parent=g6226.t2
HiC_scaffold_15	GeneMark.hmm3	exon	453087	453245	.	-	0	ID=g6226.t2.exon13;Parent=g6226.t2
HiC_scaffold_15	AUGUSTUS	CDS	453087	453245	1.0	-	0	ID=g6226.t1.CDS13;Parent=g6226.t1
HiC_scaffold_15	GeneMark.hmm3	intron	453246	456833	.	-	0	ID=g6226.t2.intron13;Parent=g6226.t2
HiC_scaffold_15	AUGUSTUS	intron	453246	456833	1.0	-	.	ID=g6226.t1.intron13;Parent=g6226.t1
HiC_scaffold_15	AUGUSTUS	exon	456834	456965	.	-	.	ID=g6226.t1.exon14;Parent=g6226.t1
HiC_scaffold_15	GeneMark.hmm3	CDS	456834	456965	.	-	0	ID=g6226.t2.CDS14;Parent=g6226.t2
HiC_scaffold_15	GeneMark.hmm3	exon	456834	456965	.	-	0	ID=g6226.t2.exon14;Parent=g6226.t2
HiC_scaffold_15	AUGUSTUS	CDS	456834	456965	1.0	-	0	ID=g6226.t1.CDS14;Parent=g6226.t1
HiC_scaffold_15	GeneMark.hmm3	intron	456966	457046	.	-	0	ID=g6226.t2.intron14;Parent=g6226.t2
HiC_scaffold_15	AUGUSTUS	intron	456966	457046	1.0	-	.	ID=g6226.t1.intron14;Parent=g6226.t1
HiC_scaffold_15	AUGUSTUS	exon	457047	457127	.	-	.	ID=g6226.t1.exon15;Parent=g6226.t1
HiC_scaffold_15	GeneMark.hmm3	CDS	457047	457127	.	-	0	ID=g6226.t2.CDS15;Parent=g6226.t2
HiC_scaffold_15	GeneMark.hmm3	exon	457047	457127	.	-	0	ID=g6226.t2.exon15;Parent=g6226.t2
HiC_scaffold_15	AUGUSTUS	CDS	457047	457127	1.0	-	0	ID=g6226.t1.CDS15;Parent=g6226.t1
HiC_scaffold_15	GeneMark.hmm3	intron	457128	457487	.	-	0	ID=g6226.t2.intron15;Parent=g6226.t2
HiC_scaffold_15	AUGUSTUS	intron	457128	457487	1.0	-	.	ID=g6226.t1.intron15;Parent=g6226.t1
HiC_scaffold_15	AUGUSTUS	exon	457488	457667	.	-	.	ID=g6226.t1.exon16;Parent=g6226.t1
HiC_scaffold_15	GeneMark.hmm3	CDS	457488	457667	.	-	0	ID=g6226.t2.CDS16;Parent=g6226.t2
HiC_scaffold_15	GeneMark.hmm3	exon	457488	457667	.	-	0	ID=g6226.t2.exon16;Parent=g6226.t2
HiC_scaffold_15	AUGUSTUS	CDS	457488	457667	1.0	-	0	ID=g6226.t1.CDS16;Parent=g6226.t1
HiC_scaffold_15	GeneMark.hmm3	intron	457668	458032	.	-	0	ID=g6226.t2.intron16;Parent=g6226.t2
HiC_scaffold_15	AUGUSTUS	intron	457668	458032	1.0	-	.	ID=g6226.t1.intron16;Parent=g6226.t1
HiC_scaffold_15	AUGUSTUS	exon	458033	458095	.	-	.	ID=g6226.t1.exon17;Parent=g6226.t1
HiC_scaffold_15	GeneMark.hmm3	CDS	458033	458095	.	-	0	ID=g6226.t2.CDS17;Parent=g6226.t2
HiC_scaffold_15	GeneMark.hmm3	exon	458033	458095	.	-	0	ID=g6226.t2.exon17;Parent=g6226.t2
HiC_scaffold_15	AUGUSTUS	CDS	458033	458095	1.0	-	0	ID=g6226.t1.CDS17;Parent=g6226.t1
HiC_scaffold_15	GeneMark.hmm3	intron	458096	459183	.	-	0	ID=g6226.t2.intron17;Parent=g6226.t2
HiC_scaffold_15	AUGUSTUS	intron	458096	459183	1.0	-	.	ID=g6226.t1.intron17;Parent=g6226.t1
HiC_scaffold_15	AUGUSTUS	exon	459184	459316	.	-	.	ID=g6226.t1.exon18;Parent=g6226.t1
HiC_scaffold_15	GeneMark.hmm3	CDS	459184	459316	.	-	1	ID=g6226.t2.CDS18;Parent=g6226.t2
HiC_scaffold_15	GeneMark.hmm3	exon	459184	459316	.	-	1	ID=g6226.t2.exon18;Parent=g6226.t2
HiC_scaffold_15	AUGUSTUS	CDS	459184	459316	1.0	-	1	ID=g6226.t1.CDS18;Parent=g6226.t1
HiC_scaffold_15	GeneMark.hmm3	intron	459317	460105	.	-	2	ID=g6226.t2.intron18;Parent=g6226.t2
HiC_scaffold_15	AUGUSTUS	intron	459317	460105	1.0	-	.	ID=g6226.t1.intron18;Parent=g6226.t1
HiC_scaffold_15	AUGUSTUS	exon	460106	460233	.	-	.	ID=g6226.t1.exon19;Parent=g6226.t1
HiC_scaffold_15	GeneMark.hmm3	CDS	460106	460233	.	-	0	ID=g6226.t2.CDS19;Parent=g6226.t2
HiC_scaffold_15	GeneMark.hmm3	exon	460106	460233	.	-	0	ID=g6226.t2.exon19;Parent=g6226.t2
HiC_scaffold_15	AUGUSTUS	CDS	460106	460233	1.0	-	0	ID=g6226.t1.CDS19;Parent=g6226.t1
HiC_scaffold_15	GeneMark.hmm3	intron	460234	460402	.	-	0	ID=g6226.t2.intron19;Parent=g6226.t2
HiC_scaffold_15	AUGUSTUS	intron	460234	460549	1.0	-	.	ID=g6226.t1.intron19;Parent=g6226.t1
HiC_scaffold_15	GeneMark.hmm3	CDS	460403	460507	.	-	0	ID=g6226.t2.CDS20;Parent=g6226.t2
HiC_scaffold_15	GeneMark.hmm3	exon	460403	460507	.	-	0	ID=g6226.t2.exon20;Parent=g6226.t2
HiC_scaffold_15	GeneMark.hmm3	intron	460508	460549	.	-	0	ID=g6226.t2.intron20;Parent=g6226.t2
HiC_scaffold_15	AUGUSTUS	exon	460550	460678	.	-	.	ID=g6226.t1.exon20;Parent=g6226.t1
HiC_scaffold_15	GeneMark.hmm3	CDS	460550	460678	.	-	0	ID=g6226.t2.CDS21;Parent=g6226.t2
HiC_scaffold_15	GeneMark.hmm3	exon	460550	460678	.	-	0	ID=g6226.t2.exon21;Parent=g6226.t2
HiC_scaffold_15	AUGUSTUS	CDS	460550	460678	1.0	-	0	ID=g6226.t1.CDS20;Parent=g6226.t1
HiC_scaffold_15	GeneMark.hmm3	intron	460679	461798	.	-	0	ID=g6226.t2.intron21;Parent=g6226.t2
HiC_scaffold_15	AUGUSTUS	intron	460679	461798	1.0	-	.	ID=g6226.t1.intron20;Parent=g6226.t1
HiC_scaffold_15	AUGUSTUS	exon	461799	461900	.	-	.	ID=g6226.t1.exon21;Parent=g6226.t1
HiC_scaffold_15	GeneMark.hmm3	CDS	461799	461900	.	-	0	ID=g6226.t2.CDS22;Parent=g6226.t2
HiC_scaffold_15	GeneMark.hmm3	exon	461799	461900	.	-	0	ID=g6226.t2.exon22;Parent=g6226.t2
HiC_scaffold_15	AUGUSTUS	CDS	461799	461900	1.0	-	0	ID=g6226.t1.CDS21;Parent=g6226.t1
HiC_scaffold_15	GeneMark.hmm3	intron	461901	462138	.	-	0	ID=g6226.t2.intron22;Parent=g6226.t2
HiC_scaffold_15	AUGUSTUS	intron	461901	462138	1.0	-	.	ID=g6226.t1.intron21;Parent=g6226.t1
HiC_scaffold_15	AUGUSTUS	exon	462139	462243	.	-	.	ID=g6226.t1.exon22;Parent=g6226.t1
HiC_scaffold_15	GeneMark.hmm3	CDS	462139	462243	.	-	0	ID=g6226.t2.CDS23;Parent=g6226.t2
HiC_scaffold_15	GeneMark.hmm3	exon	462139	462243	.	-	0	ID=g6226.t2.exon23;Parent=g6226.t2
HiC_scaffold_15	AUGUSTUS	CDS	462139	462243	1.0	-	0	ID=g6226.t1.CDS22;Parent=g6226.t1
HiC_scaffold_15	GeneMark.hmm3	intron	462244	462449	.	-	0	ID=g6226.t2.intron23;Parent=g6226.t2
HiC_scaffold_15	AUGUSTUS	intron	462244	462449	1.0	-	.	ID=g6226.t1.intron22;Parent=g6226.t1
HiC_scaffold_15	AUGUSTUS	exon	462450	462538	.	-	.	ID=g6226.t1.exon23;Parent=g6226.t1
HiC_scaffold_15	GeneMark.hmm3	CDS	462450	462538	.	-	2	ID=g6226.t2.CDS24;Parent=g6226.t2
HiC_scaffold_15	GeneMark.hmm3	exon	462450	462538	.	-	2	ID=g6226.t2.exon24;Parent=g6226.t2
HiC_scaffold_15	AUGUSTUS	CDS	462450	462538	1.0	-	2	ID=g6226.t1.CDS23;Parent=g6226.t1
HiC_scaffold_15	GeneMark.hmm3	intron	462539	465471	.	-	1	ID=g6226.t2.intron24;Parent=g6226.t2
HiC_scaffold_15	AUGUSTUS	intron	462539	466933	1.0	-	.	ID=g6226.t1.intron23;Parent=g6226.t1
HiC_scaffold_15	GeneMark.hmm3	CDS	465472	465607	.	-	0	ID=g6226.t2.CDS25;Parent=g6226.t2
HiC_scaffold_15	GeneMark.hmm3	exon	465472	465607	.	-	0	ID=g6226.t2.exon25;Parent=g6226.t2
HiC_scaffold_15	GeneMark.hmm3	start_codon	465605	465607	.	-	0	ID=g6226.t2.start1;Parent=g6226.t2
HiC_scaffold_15	AUGUSTUS	exon	466934	467126	.	-	.	ID=g6226.t1.exon24;Parent=g6226.t1
HiC_scaffold_15	AUGUSTUS	CDS	466934	467126	0.99	-	0	ID=g6226.t1.CDS24;Parent=g6226.t1
HiC_scaffold_15	AUGUSTUS	intron	467127	477925	0.99	-	.	ID=g6226.t1.intron24;Parent=g6226.t1
HiC_scaffold_15	AUGUSTUS	exon	477926	478099	.	-	.	ID=g6226.t1.exon25;Parent=g6226.t1
HiC_scaffold_15	AUGUSTUS	CDS	477926	478099	0.99	-	0	ID=g6226.t1.CDS25;Parent=g6226.t1
HiC_scaffold_15	AUGUSTUS	intron	478100	479547	1.0	-	.	ID=g6226.t1.intron25;Parent=g6226.t1
HiC_scaffold_15	AUGUSTUS	exon	479548	479769	.	-	.	ID=g6226.t1.exon26;Parent=g6226.t1
HiC_scaffold_15	AUGUSTUS	CDS	479548	479769	1.0	-	0	ID=g6226.t1.CDS26;Parent=g6226.t1
HiC_scaffold_15	AUGUSTUS	intron	479770	486411	1.0	-	.	ID=g6226.t1.intron26;Parent=g6226.t1
HiC_scaffold_15	AUGUSTUS	exon	486412	486557	.	-	.	ID=g6226.t1.exon27;Parent=g6226.t1
HiC_scaffold_15	AUGUSTUS	CDS	486412	486557	1.0	-	2	ID=g6226.t1.CDS27;Parent=g6226.t1
HiC_scaffold_15	AUGUSTUS	intron	486558	488945	1.0	-	.	ID=g6226.t1.intron27;Parent=g6226.t1
HiC_scaffold_15	AUGUSTUS	exon	488946	489144	.	-	.	ID=g6226.t1.exon28;Parent=g6226.t1
HiC_scaffold_15	AUGUSTUS	CDS	488946	489144	1.0	-	0	ID=g6226.t1.CDS28;Parent=g6226.t1
HiC_scaffold_15	AUGUSTUS	intron	489145	490930	1.0	-	.	ID=g6226.t1.intron28;Parent=g6226.t1
HiC_scaffold_15	AUGUSTUS	exon	490931	491086	.	-	.	ID=g6226.t1.exon29;Parent=g6226.t1
HiC_scaffold_15	AUGUSTUS	CDS	490931	491086	1.0	-	0	ID=g6226.t1.CDS29;Parent=g6226.t1
HiC_scaffold_15	AUGUSTUS	intron	491087	492337	1.0	-	.	ID=g6226.t1.intron29;Parent=g6226.t1
HiC_scaffold_15	AUGUSTUS	exon	492338	492475	.	-	.	ID=g6226.t1.exon30;Parent=g6226.t1
HiC_scaffold_15	AUGUSTUS	CDS	492338	492475	1.0	-	0	ID=g6226.t1.CDS30;Parent=g6226.t1
HiC_scaffold_15	AUGUSTUS	intron	492476	495238	1.0	-	.	ID=g6226.t1.intron30;Parent=g6226.t1
HiC_scaffold_15	AUGUSTUS	exon	495239	495379	.	-	.	ID=g6226.t1.exon31;Parent=g6226.t1
HiC_scaffold_15	AUGUSTUS	CDS	495239	495379	1.0	-	0	ID=g6226.t1.CDS31;Parent=g6226.t1
HiC_scaffold_15	AUGUSTUS	intron	495380	496038	1.0	-	.	ID=g6226.t1.intron31;Parent=g6226.t1
HiC_scaffold_15	AUGUSTUS	exon	496039	496145	.	-	.	ID=g6226.t1.exon32;Parent=g6226.t1
HiC_scaffold_15	AUGUSTUS	CDS	496039	496145	1.0	-	2	ID=g6226.t1.CDS32;Parent=g6226.t1
HiC_scaffold_15	AUGUSTUS	intron	496146	497347	1.0	-	.	ID=g6226.t1.intron32;Parent=g6226.t1
HiC_scaffold_15	AUGUSTUS	exon	497348	497416	.	-	.	ID=g6226.t1.exon33;Parent=g6226.t1
HiC_scaffold_15	AUGUSTUS	CDS	497348	497416	1.0	-	2	ID=g6226.t1.CDS33;Parent=g6226.t1
HiC_scaffold_15	AUGUSTUS	intron	497417	501625	1.0	-	.	ID=g6226.t1.intron33;Parent=g6226.t1
HiC_scaffold_15	AUGUSTUS	exon	501626	501784	.	-	.	ID=g6226.t1.exon34;Parent=g6226.t1
HiC_scaffold_15	AUGUSTUS	CDS	501626	501784	1.0	-	2	ID=g6226.t1.CDS34;Parent=g6226.t1
HiC_scaffold_15	AUGUSTUS	intron	501785	502686	1.0	-	.	ID=g6226.t1.intron34;Parent=g6226.t1
HiC_scaffold_15	AUGUSTUS	exon	502687	502819	.	-	.	ID=g6226.t1.exon35;Parent=g6226.t1
HiC_scaffold_15	AUGUSTUS	CDS	502687	502819	1.0	-	0	ID=g6226.t1.CDS35;Parent=g6226.t1
HiC_scaffold_15	AUGUSTUS	intron	502820	505668	1.0	-	.	ID=g6226.t1.intron35;Parent=g6226.t1
HiC_scaffold_15	AUGUSTUS	exon	505669	505819	.	-	.	ID=g6226.t1.exon36;Parent=g6226.t1
HiC_scaffold_15	AUGUSTUS	CDS	505669	505819	1.0	-	1	ID=g6226.t1.CDS36;Parent=g6226.t1
HiC_scaffold_15	AUGUSTUS	intron	505820	506579	1.0	-	.	ID=g6226.t1.intron36;Parent=g6226.t1
HiC_scaffold_15	AUGUSTUS	exon	506580	506673	.	-	.	ID=g6226.t1.exon37;Parent=g6226.t1
HiC_scaffold_15	AUGUSTUS	CDS	506580	506673	1.0	-	2	ID=g6226.t1.CDS37;Parent=g6226.t1
HiC_scaffold_15	AUGUSTUS	intron	506674	508150	1.0	-	.	ID=g6226.t1.intron37;Parent=g6226.t1
HiC_scaffold_15	AUGUSTUS	exon	508151	508282	.	-	.	ID=g6226.t1.exon38;Parent=g6226.t1
HiC_scaffold_15	AUGUSTUS	CDS	508151	508282	0.77	-	2	ID=g6226.t1.CDS38;Parent=g6226.t1
HiC_scaffold_15	AUGUSTUS	intron	508283	516849	0.76	-	.	ID=g6226.t1.intron38;Parent=g6226.t1
HiC_scaffold_15	AUGUSTUS	exon	516850	516986	.	-	.	ID=g6226.t1.exon39;Parent=g6226.t1
HiC_scaffold_15	AUGUSTUS	CDS	516850	516986	0.98	-	1	ID=g6226.t1.CDS39;Parent=g6226.t1
HiC_scaffold_15	AUGUSTUS	intron	516987	519606	0.98	-	.	ID=g6226.t1.intron39;Parent=g6226.t1
HiC_scaffold_15	AUGUSTUS	exon	519607	519806	.	-	.	ID=g6226.t1.exon40;Parent=g6226.t1
HiC_scaffold_15	AUGUSTUS	CDS	519607	519806	1.0	-	0	ID=g6226.t1.CDS40;Parent=g6226.t1
HiC_scaffold_15	AUGUSTUS	start_codon	519804	519806	.	-	0	ID=g6226.t1.start1;Parent=g6226.t1
HiC_scaffold_15	AUGUSTUS	stop_codon	521935	521937	.	-	0	ID=g6227.t2.stop1;Parent=g6227.t2
HiC_scaffold_15	AUGUSTUS	exon	521935	522017	.	-	.	ID=g6227.t2.exon1;Parent=g6227.t2
HiC_scaffold_15	AUGUSTUS	CDS	521935	522017	1.0	-	2	ID=g6227.t2.CDS1;Parent=g6227.t2
HiC_scaffold_15	gmst	gene	521935	549505	.	-	.	ID=g6227
HiC_scaffold_15	AUGUSTUS	mRNA	521935	549505	.	-	.	ID=g6227.t2;Parent=g6227;em_target=89462.XP_006044225.1;em_score=493.1;em_evalue=1.2e-149;em_tcov=.;em_OGs=KOG1003@1|root,KOG1003@2759|Eukaryota,38BKJ@33154|Opisthokonta,3B9ZX@33208|Metazoa,3CREJ@33213|Bilateria,4810G@7711|Chordata,48VNR@7742|Vertebrata,3J35U@40674|Mammalia,4J693@91561|Cetartiodactyla;em_COG_cat=Z;em_desc=Tropomyosin like;em_max_annot_lvl=33208|Metazoa;em_KEGG_ko=ko:K09290,ko:K10373;em_KEGG_Pathway=ko04260,ko04261,ko05200,ko05206,ko05216,ko05410,ko05414,map04260,map04261,map05200,map05206,map05216,map05410,map05414;em_BRITE=ko00000,ko00001,ko04147,ko04812;em_PFAMs=Tropomyosin;em_Preferred_name=TPM3;em_GOs=GO:0001725,GO:0002102,GO:0003008,GO:0003012,GO:0003674,GO:0003779,GO:0005198,GO:0005488,GO:0005515,GO:0005575,GO:0005622,GO:0005623,GO:0005737,GO:0005829,GO:0005856,GO:0005862,GO:0005865,GO:0005884,GO:0005938,GO:0006936,GO:0006996,GO:0007010,GO:0007015,GO:0008092,GO:0008150,GO:0008307,GO:0009987,GO:0015629,GO:0016043,GO:0030016,GO:0030017,GO:0030029,GO:0030036,GO:0030424,GO:0030426,GO:0030427,GO:0030863,GO:0032432,GO:0032501,GO:0032991,GO:0033267,GO:0036379,GO:0042641,GO:0042995,GO:0043005,GO:0043226,GO:0043228,GO:0043229,GO:0043232,GO:0043292,GO:0044422,GO:0044424,GO:0044430,GO:0044444,GO:0044446,GO:0044448,GO:0044449,GO:0044463,GO:0044464,GO:0044877,GO:0051015,GO:0071840,GO:0071944,GO:0097435,GO:0097458,GO:0097517,GO:0099080,GO:0099081,GO:0099512,GO:0099513,GO:0099568,GO:0120025,GO:0120038,GO:0150034
HiC_scaffold_15	AUGUSTUS	intron	522018	533092	1.0	-	.	ID=g6227.t2.intron1;Parent=g6227.t2
HiC_scaffold_15	AUGUSTUS	stop_codon	530505	530507	.	-	0	ID=g6227.t3.stop1;Parent=g6227.t3
HiC_scaffold_15	AUGUSTUS	stop_codon	530505	530507	.	-	0	ID=g6227.t4.stop1;Parent=g6227.t4
HiC_scaffold_15	gmst	stop_codon	530505	530507	86.875141	-	0	ID=g6227.t1.stop1;Parent=g6227.t1
HiC_scaffold_15	AUGUSTUS	exon	530505	530508	.	-	.	ID=g6227.t3.exon1;Parent=g6227.t3
HiC_scaffold_15	AUGUSTUS	exon	530505	530508	.	-	.	ID=g6227.t4.exon1;Parent=g6227.t4
HiC_scaffold_15	AUGUSTUS	CDS	530505	530508	0.99	-	1	ID=g6227.t3.CDS1;Parent=g6227.t3
HiC_scaffold_15	AUGUSTUS	CDS	530505	530508	0.99	-	1	ID=g6227.t4.CDS1;Parent=g6227.t4
HiC_scaffold_15	gmst	CDS	530505	530508	86.875141	-	1	ID=g6227.t1.CDS1;Parent=g6227.t1
HiC_scaffold_15	gmst	exon	530505	530508	86.875141	-	1	ID=g6227.t1.exon1;Parent=g6227.t1
HiC_scaffold_15	gmst	mRNA	530505	549505	.	-	.	ID=g6227.t1;Parent=g6227;em_target=9913.ENSBTAP00000013077;em_score=519.2;em_evalue=1.1e-158;em_tcov=.;em_OGs=KOG1003@1|root,KOG1003@2759|Eukaryota,38BKJ@33154|Opisthokonta,3B9ZX@33208|Metazoa,3CREJ@33213|Bilateria,4810G@7711|Chordata,48VNR@7742|Vertebrata,3J35U@40674|Mammalia;em_COG_cat=Z;em_desc=positive regulation of heart rate by epinephrine;em_max_annot_lvl=33208|Metazoa;em_Preferred_name=TPM3;em_KEGG_ko=ko:K09290,ko:K10373,ko:K10374,ko:K10375;em_KEGG_Pathway=ko04260,ko04261,ko05200,ko05206,ko05216,ko05410,ko05414,map04260,map04261,map05200,map05206,map05216,map05410,map05414;em_BRITE=ko00000,ko00001,ko04147,ko04812;em_PFAMs=Tropomyosin;em_GOs=GO:0001725,GO:0003008,GO:0003012,GO:0003674,GO:0003779,GO:0005198,GO:0005488,GO:0005515,GO:0005575,GO:0005622,GO:0005623,GO:0005737,GO:0005829,GO:0005856,GO:0005862,GO:0005865,GO:0005884,GO:0006928,GO:0006936,GO:0006996,GO:0007010,GO:0007015,GO:0008092,GO:0008150,GO:0008307,GO:0009987,GO:0015629,GO:0016043,GO:0030016,GO:0030017,GO:0030029,GO:0030036,GO:0030048,GO:0030049,GO:0031013,GO:0032432,GO:0032501,GO:0033275,GO:0036379,GO:0042641,GO:0042802,GO:0042803,GO:0043226,GO:0043228,GO:0043229,GO:0043232,GO:0043292,GO:0044422,GO:0044424,GO:0044430,GO:0044444,GO:0044446,GO:0044449,GO:0044464,GO:0044877,GO:0046982,GO:0046983,GO:0051015,GO:0070252,GO:0071840,GO:0097435,GO:0097517,GO:0099080,GO:0099081,GO:0099512,GO:0099513
HiC_scaffold_15	AUGUSTUS	mRNA	530505	549505	.	-	.	ID=g6227.t3;Parent=g6227;em_target=9913.ENSBTAP00000013077;em_score=489.1;em_evalue=2e-148;em_tcov=.;em_OGs=KOG1003@1|root,KOG1003@2759|Eukaryota,38BKJ@33154|Opisthokonta,3B9ZX@33208|Metazoa,3CREJ@33213|Bilateria,4810G@7711|Chordata,48VNR@7742|Vertebrata,3J35U@40674|Mammalia;em_COG_cat=Z;em_desc=positive regulation of heart rate by epinephrine;em_max_annot_lvl=33208|Metazoa;em_Preferred_name=TPM3;em_KEGG_ko=ko:K09290,ko:K10373,ko:K10374,ko:K10375;em_KEGG_Pathway=ko04260,ko04261,ko05200,ko05206,ko05216,ko05410,ko05414,map04260,map04261,map05200,map05206,map05216,map05410,map05414;em_BRITE=ko00000,ko00001,ko04147,ko04812;em_PFAMs=Tropomyosin;em_GOs=GO:0001725,GO:0003008,GO:0003012,GO:0003674,GO:0003779,GO:0005198,GO:0005488,GO:0005515,GO:0005575,GO:0005622,GO:0005623,GO:0005737,GO:0005829,GO:0005856,GO:0005862,GO:0005865,GO:0005884,GO:0006928,GO:0006936,GO:0006996,GO:0007010,GO:0007015,GO:0008092,GO:0008150,GO:0008307,GO:0009987,GO:0015629,GO:0016043,GO:0030016,GO:0030017,GO:0030029,GO:0030036,GO:0030048,GO:0030049,GO:0031013,GO:0032432,GO:0032501,GO:0033275,GO:0036379,GO:0042641,GO:0042802,GO:0042803,GO:0043226,GO:0043228,GO:0043229,GO:0043232,GO:0043292,GO:0044422,GO:0044424,GO:0044430,GO:0044444,GO:0044446,GO:0044449,GO:0044464,GO:0044877,GO:0046982,GO:0046983,GO:0051015,GO:0070252,GO:0071840,GO:0097435,GO:0097517,GO:0099080,GO:0099081,GO:0099512,GO:0099513
HiC_scaffold_15	AUGUSTUS	mRNA	530505	549505	.	-	.	ID=g6227.t4;Parent=g6227;em_target=885580.XP_010642250.1;em_score=465.1;em_evalue=4e-141;em_tcov=.;em_OGs=KOG1003@1|root,KOG1003@2759|Eukaryota,38BKJ@33154|Opisthokonta,3B9ZX@33208|Metazoa,3CREJ@33213|Bilateria,4810G@7711|Chordata,48VNR@7742|Vertebrata,3J35U@40674|Mammalia,35HR6@314146|Euarchontoglires;em_COG_cat=Z;em_desc=actin filament binding;em_max_annot_lvl=33208|Metazoa;em_Preferred_name=TPM3;em_KEGG_ko=ko:K09290,ko:K10373;em_KEGG_Pathway=ko04260,ko04261,ko05200,ko05206,ko05216,ko05410,ko05414,map04260,map04261,map05200,map05206,map05216,map05410,map05414;em_BRITE=ko00000,ko00001,ko04147,ko04812;em_PFAMs=Tropomyosin;em_GOs=GO:0001725,GO:0002102,GO:0003008,GO:0003012,GO:0003674,GO:0003779,GO:0005198,GO:0005488,GO:0005515,GO:0005575,GO:0005622,GO:0005623,GO:0005737,GO:0005829,GO:0005856,GO:0005862,GO:0005865,GO:0005884,GO:0005938,GO:0006928,GO:0006936,GO:0006996,GO:0007010,GO:0007015,GO:0008092,GO:0008150,GO:0008307,GO:0009987,GO:0015629,GO:0016043,GO:0030016,GO:0030017,GO:0030029,GO:0030036,GO:0030048,GO:0030049,GO:0030424,GO:0030426,GO:0030427,GO:0030863,GO:0031013,GO:0032432,GO:0032501,GO:0032991,GO:0033267,GO:0033275,GO:0036379,GO:0042641,GO:0042802,GO:0042803,GO:0042995,GO:0043005,GO:0043226,GO:0043228,GO:0043229,GO:0043232,GO:0043292,GO:0044422,GO:0044424,GO:0044430,GO:0044444,GO:0044446,GO:0044448,GO:0044449,GO:0044463,GO:0044464,GO:0044877,GO:0046982,GO:0046983,GO:0051015,GO:0070252,GO:0071840,GO:0071944,GO:0097435,GO:0097458,GO:0097517,GO:0099080,GO:0099081,GO:0099512,GO:0099513,GO:0099568,GO:0120025,GO:0120038,GO:0150034
HiC_scaffold_15	AUGUSTUS	intron	530509	531244	0.99	-	.	ID=g6227.t3.intron1;Parent=g6227.t3
HiC_scaffold_15	AUGUSTUS	intron	530509	531244	0.99	-	.	ID=g6227.t4.intron1;Parent=g6227.t4
HiC_scaffold_15	gmst	intron	530509	531244	86.875141	-	0	ID=g6227.t1.intron1;Parent=g6227.t1
HiC_scaffold_15	AUGUSTUS	exon	531245	531323	.	-	.	ID=g6227.t3.exon2;Parent=g6227.t3
HiC_scaffold_15	AUGUSTUS	exon	531245	531323	.	-	.	ID=g6227.t4.exon2;Parent=g6227.t4
HiC_scaffold_15	AUGUSTUS	CDS	531245	531323	0.99	-	2	ID=g6227.t3.CDS2;Parent=g6227.t3
HiC_scaffold_15	AUGUSTUS	CDS	531245	531323	1.0	-	2	ID=g6227.t4.CDS2;Parent=g6227.t4
HiC_scaffold_15	gmst	CDS	531245	531323	86.875141	-	2	ID=g6227.t1.CDS2;Parent=g6227.t1
HiC_scaffold_15	gmst	exon	531245	531323	86.875141	-	2	ID=g6227.t1.exon2;Parent=g6227.t1
HiC_scaffold_15	AUGUSTUS	intron	531324	533092	1.0	-	.	ID=g6227.t3.intron2;Parent=g6227.t3
HiC_scaffold_15	AUGUSTUS	intron	531324	533092	1.0	-	.	ID=g6227.t4.intron2;Parent=g6227.t4
HiC_scaffold_15	gmst	intron	531324	533092	86.875141	-	0	ID=g6227.t1.intron2;Parent=g6227.t1
HiC_scaffold_15	AUGUSTUS	exon	533093	533162	.	-	.	ID=g6227.t2.exon2;Parent=g6227.t2
HiC_scaffold_15	AUGUSTUS	exon	533093	533162	.	-	.	ID=g6227.t3.exon3;Parent=g6227.t3
HiC_scaffold_15	AUGUSTUS	exon	533093	533162	.	-	.	ID=g6227.t4.exon3;Parent=g6227.t4
HiC_scaffold_15	AUGUSTUS	CDS	533093	533162	1.0	-	0	ID=g6227.t2.CDS2;Parent=g6227.t2
HiC_scaffold_15	AUGUSTUS	CDS	533093	533162	1.0	-	0	ID=g6227.t3.CDS3;Parent=g6227.t3
HiC_scaffold_15	AUGUSTUS	CDS	533093	533162	1.0	-	0	ID=g6227.t4.CDS3;Parent=g6227.t4
HiC_scaffold_15	gmst	CDS	533093	533162	86.875141	-	0	ID=g6227.t1.CDS3;Parent=g6227.t1
HiC_scaffold_15	gmst	exon	533093	533162	86.875141	-	0	ID=g6227.t1.exon3;Parent=g6227.t1
HiC_scaffold_15	AUGUSTUS	intron	533163	533344	1.0	-	.	ID=g6227.t2.intron2;Parent=g6227.t2
HiC_scaffold_15	AUGUSTUS	intron	533163	533344	1.0	-	.	ID=g6227.t3.intron3;Parent=g6227.t3
HiC_scaffold_15	AUGUSTUS	intron	533163	533344	1.0	-	.	ID=g6227.t4.intron3;Parent=g6227.t4
HiC_scaffold_15	gmst	intron	533163	533344	86.875141	-	0	ID=g6227.t1.intron3;Parent=g6227.t1
HiC_scaffold_15	AUGUSTUS	exon	533345	533407	.	-	.	ID=g6227.t2.exon3;Parent=g6227.t2
HiC_scaffold_15	AUGUSTUS	exon	533345	533407	.	-	.	ID=g6227.t3.exon4;Parent=g6227.t3
HiC_scaffold_15	AUGUSTUS	exon	533345	533407	.	-	.	ID=g6227.t4.exon4;Parent=g6227.t4
HiC_scaffold_15	AUGUSTUS	CDS	533345	533407	1.0	-	0	ID=g6227.t2.CDS3;Parent=g6227.t2
HiC_scaffold_15	AUGUSTUS	CDS	533345	533407	1.0	-	0	ID=g6227.t3.CDS4;Parent=g6227.t3
HiC_scaffold_15	AUGUSTUS	CDS	533345	533407	1.0	-	0	ID=g6227.t4.CDS4;Parent=g6227.t4
HiC_scaffold_15	gmst	CDS	533345	533407	86.875141	-	0	ID=g6227.t1.CDS4;Parent=g6227.t1
HiC_scaffold_15	gmst	exon	533345	533407	86.875141	-	0	ID=g6227.t1.exon4;Parent=g6227.t1
HiC_scaffold_15	AUGUSTUS	intron	533408	534100	1.0	-	.	ID=g6227.t2.intron3;Parent=g6227.t2
HiC_scaffold_15	AUGUSTUS	intron	533408	534100	1.0	-	.	ID=g6227.t3.intron4;Parent=g6227.t3
HiC_scaffold_15	AUGUSTUS	intron	533408	534100	1.0	-	.	ID=g6227.t4.intron4;Parent=g6227.t4
HiC_scaffold_15	gmst	intron	533408	534100	86.875141	-	0	ID=g6227.t1.intron4;Parent=g6227.t1
HiC_scaffold_15	AUGUSTUS	exon	534101	534176	.	-	.	ID=g6227.t2.exon4;Parent=g6227.t2
HiC_scaffold_15	AUGUSTUS	exon	534101	534176	.	-	.	ID=g6227.t3.exon5;Parent=g6227.t3
HiC_scaffold_15	AUGUSTUS	exon	534101	534176	.	-	.	ID=g6227.t4.exon5;Parent=g6227.t4
HiC_scaffold_15	AUGUSTUS	CDS	534101	534176	1.0	-	1	ID=g6227.t2.CDS4;Parent=g6227.t2
HiC_scaffold_15	AUGUSTUS	CDS	534101	534176	1.0	-	1	ID=g6227.t3.CDS5;Parent=g6227.t3
HiC_scaffold_15	AUGUSTUS	CDS	534101	534176	1.0	-	1	ID=g6227.t4.CDS5;Parent=g6227.t4
HiC_scaffold_15	gmst	CDS	534101	534176	86.875141	-	1	ID=g6227.t1.CDS5;Parent=g6227.t1
HiC_scaffold_15	gmst	exon	534101	534176	86.875141	-	1	ID=g6227.t1.exon5;Parent=g6227.t1
HiC_scaffold_15	AUGUSTUS	intron	534177	534411	1.0	-	.	ID=g6227.t4.intron5;Parent=g6227.t4
HiC_scaffold_15	AUGUSTUS	intron	534177	535457	1.0	-	.	ID=g6227.t2.intron4;Parent=g6227.t2
HiC_scaffold_15	AUGUSTUS	intron	534177	535457	1.0	-	.	ID=g6227.t3.intron5;Parent=g6227.t3
HiC_scaffold_15	gmst	intron	534177	535457	86.875141	-	0	ID=g6227.t1.intron5;Parent=g6227.t1
HiC_scaffold_15	AUGUSTUS	exon	534412	534644	.	-	.	ID=g6227.t4.exon6;Parent=g6227.t4
HiC_scaffold_15	AUGUSTUS	CDS	534412	534644	1.0	-	0	ID=g6227.t4.CDS6;Parent=g6227.t4
HiC_scaffold_15	AUGUSTUS	intron	534645	534727	1.0	-	.	ID=g6227.t4.intron6;Parent=g6227.t4
HiC_scaffold_15	AUGUSTUS	exon	534728	534803	.	-	.	ID=g6227.t4.exon7;Parent=g6227.t4
HiC_scaffold_15	AUGUSTUS	CDS	534728	534803	1.0	-	1	ID=g6227.t4.CDS7;Parent=g6227.t4
HiC_scaffold_15	AUGUSTUS	intron	534804	535457	1.0	-	.	ID=g6227.t4.intron7;Parent=g6227.t4
HiC_scaffold_15	AUGUSTUS	exon	535458	535528	.	-	.	ID=g6227.t2.exon5;Parent=g6227.t2
HiC_scaffold_15	AUGUSTUS	exon	535458	535528	.	-	.	ID=g6227.t3.exon6;Parent=g6227.t3
HiC_scaffold_15	AUGUSTUS	exon	535458	535528	.	-	.	ID=g6227.t4.exon8;Parent=g6227.t4
HiC_scaffold_15	AUGUSTUS	CDS	535458	535528	1.0	-	0	ID=g6227.t2.CDS5;Parent=g6227.t2
HiC_scaffold_15	AUGUSTUS	CDS	535458	535528	1.0	-	0	ID=g6227.t3.CDS6;Parent=g6227.t3
HiC_scaffold_15	AUGUSTUS	CDS	535458	535528	1.0	-	0	ID=g6227.t4.CDS8;Parent=g6227.t4
HiC_scaffold_15	gmst	CDS	535458	535528	86.875141	-	0	ID=g6227.t1.CDS6;Parent=g6227.t1
HiC_scaffold_15	gmst	exon	535458	535528	86.875141	-	0	ID=g6227.t1.exon6;Parent=g6227.t1
HiC_scaffold_15	AUGUSTUS	intron	535529	535644	1.0	-	.	ID=g6227.t2.intron5;Parent=g6227.t2
HiC_scaffold_15	AUGUSTUS	intron	535529	535644	1.0	-	.	ID=g6227.t3.intron6;Parent=g6227.t3
HiC_scaffold_15	AUGUSTUS	intron	535529	535644	1.0	-	.	ID=g6227.t4.intron8;Parent=g6227.t4
HiC_scaffold_15	gmst	intron	535529	535644	86.875141	-	0	ID=g6227.t1.intron6;Parent=g6227.t1
HiC_scaffold_15	AUGUSTUS	exon	535645	535762	.	-	.	ID=g6227.t2.exon6;Parent=g6227.t2
HiC_scaffold_15	AUGUSTUS	exon	535645	535762	.	-	.	ID=g6227.t3.exon7;Parent=g6227.t3
HiC_scaffold_15	AUGUSTUS	exon	535645	535762	.	-	.	ID=g6227.t4.exon9;Parent=g6227.t4
HiC_scaffold_15	AUGUSTUS	CDS	535645	535762	1.0	-	1	ID=g6227.t2.CDS6;Parent=g6227.t2
HiC_scaffold_15	AUGUSTUS	CDS	535645	535762	1.0	-	1	ID=g6227.t3.CDS7;Parent=g6227.t3
HiC_scaffold_15	AUGUSTUS	CDS	535645	535762	1.0	-	1	ID=g6227.t4.CDS9;Parent=g6227.t4
HiC_scaffold_15	gmst	CDS	535645	535762	86.875141	-	1	ID=g6227.t1.CDS7;Parent=g6227.t1
HiC_scaffold_15	gmst	exon	535645	535762	86.875141	-	1	ID=g6227.t1.exon7;Parent=g6227.t1
HiC_scaffold_15	AUGUSTUS	intron	535763	537454	1.0	-	.	ID=g6227.t2.intron6;Parent=g6227.t2
HiC_scaffold_15	AUGUSTUS	intron	535763	537454	1.0	-	.	ID=g6227.t3.intron7;Parent=g6227.t3
HiC_scaffold_15	AUGUSTUS	intron	535763	537454	1.0	-	.	ID=g6227.t4.intron9;Parent=g6227.t4
HiC_scaffold_15	gmst	intron	535763	537454	86.875141	-	0	ID=g6227.t1.intron7;Parent=g6227.t1
HiC_scaffold_15	AUGUSTUS	exon	537455	537588	.	-	.	ID=g6227.t2.exon7;Parent=g6227.t2
HiC_scaffold_15	AUGUSTUS	exon	537455	537588	.	-	.	ID=g6227.t3.exon8;Parent=g6227.t3
HiC_scaffold_15	AUGUSTUS	exon	537455	537588	.	-	.	ID=g6227.t4.exon10;Parent=g6227.t4
HiC_scaffold_15	AUGUSTUS	CDS	537455	537588	1.0	-	0	ID=g6227.t2.CDS7;Parent=g6227.t2
HiC_scaffold_15	AUGUSTUS	CDS	537455	537588	1.0	-	0	ID=g6227.t3.CDS8;Parent=g6227.t3
HiC_scaffold_15	AUGUSTUS	CDS	537455	537588	1.0	-	0	ID=g6227.t4.CDS10;Parent=g6227.t4
HiC_scaffold_15	gmst	CDS	537455	537588	86.875141	-	0	ID=g6227.t1.CDS8;Parent=g6227.t1
HiC_scaffold_15	gmst	exon	537455	537588	86.875141	-	0	ID=g6227.t1.exon8;Parent=g6227.t1
HiC_scaffold_15	AUGUSTUS	intron	537589	543308	1.0	-	.	ID=g6227.t2.intron7;Parent=g6227.t2
HiC_scaffold_15	AUGUSTUS	intron	537589	543308	1.0	-	.	ID=g6227.t3.intron8;Parent=g6227.t3
HiC_scaffold_15	AUGUSTUS	intron	537589	543308	1.0	-	.	ID=g6227.t4.intron10;Parent=g6227.t4
HiC_scaffold_15	gmst	intron	537589	548574	86.875141	-	0	ID=g6227.t1.intron8;Parent=g6227.t1
HiC_scaffold_15	AUGUSTUS	exon	543309	543474	.	-	.	ID=g6227.t2.exon8;Parent=g6227.t2
HiC_scaffold_15	AUGUSTUS	exon	543309	543474	.	-	.	ID=g6227.t3.exon9;Parent=g6227.t3
HiC_scaffold_15	AUGUSTUS	exon	543309	543474	.	-	.	ID=g6227.t4.exon11;Parent=g6227.t4
HiC_scaffold_15	AUGUSTUS	CDS	543309	543474	0.4	-	1	ID=g6227.t3.CDS9;Parent=g6227.t3
HiC_scaffold_15	AUGUSTUS	CDS	543309	543474	0.41	-	1	ID=g6227.t2.CDS8;Parent=g6227.t2
HiC_scaffold_15	AUGUSTUS	CDS	543309	543474	0.51	-	1	ID=g6227.t4.CDS11;Parent=g6227.t4
HiC_scaffold_15	AUGUSTUS	intron	543475	543541	0.4	-	.	ID=g6227.t3.intron9;Parent=g6227.t3
HiC_scaffold_15	AUGUSTUS	intron	543475	543541	0.41	-	.	ID=g6227.t2.intron8;Parent=g6227.t2
HiC_scaffold_15	AUGUSTUS	intron	543475	543541	0.51	-	.	ID=g6227.t4.intron11;Parent=g6227.t4
HiC_scaffold_15	AUGUSTUS	exon	543542	544502	.	-	.	ID=g6227.t2.exon9;Parent=g6227.t2
HiC_scaffold_15	AUGUSTUS	exon	543542	544502	.	-	.	ID=g6227.t3.exon10;Parent=g6227.t3
HiC_scaffold_15	AUGUSTUS	exon	543542	544502	.	-	.	ID=g6227.t4.exon12;Parent=g6227.t4
HiC_scaffold_15	AUGUSTUS	CDS	543542	544502	0.63	-	2	ID=g6227.t2.CDS9;Parent=g6227.t2
HiC_scaffold_15	AUGUSTUS	CDS	543542	544502	0.67	-	2	ID=g6227.t3.CDS10;Parent=g6227.t3
HiC_scaffold_15	AUGUSTUS	CDS	543542	544502	0.72	-	2	ID=g6227.t4.CDS12;Parent=g6227.t4
HiC_scaffold_15	AUGUSTUS	intron	544503	547186	0.54	-	.	ID=g6227.t4.intron12;Parent=g6227.t4
HiC_scaffold_15	AUGUSTUS	intron	544503	547186	0.59	-	.	ID=g6227.t3.intron10;Parent=g6227.t3
HiC_scaffold_15	AUGUSTUS	intron	544503	547186	0.61	-	.	ID=g6227.t2.intron9;Parent=g6227.t2
HiC_scaffold_15	AUGUSTUS	exon	547187	547238	.	-	.	ID=g6227.t2.exon10;Parent=g6227.t2
HiC_scaffold_15	AUGUSTUS	exon	547187	547238	.	-	.	ID=g6227.t3.exon11;Parent=g6227.t3
HiC_scaffold_15	AUGUSTUS	exon	547187	547238	.	-	.	ID=g6227.t4.exon13;Parent=g6227.t4
HiC_scaffold_15	AUGUSTUS	CDS	547187	547238	0.54	-	0	ID=g6227.t4.CDS13;Parent=g6227.t4
HiC_scaffold_15	AUGUSTUS	CDS	547187	547238	0.61	-	0	ID=g6227.t2.CDS10;Parent=g6227.t2
HiC_scaffold_15	AUGUSTUS	CDS	547187	547238	0.61	-	0	ID=g6227.t3.CDS11;Parent=g6227.t3
HiC_scaffold_15	AUGUSTUS	intron	547239	548574	0.54	-	.	ID=g6227.t4.intron13;Parent=g6227.t4
HiC_scaffold_15	AUGUSTUS	intron	547239	548574	0.61	-	.	ID=g6227.t2.intron10;Parent=g6227.t2
HiC_scaffold_15	AUGUSTUS	intron	547239	548574	0.61	-	.	ID=g6227.t3.intron11;Parent=g6227.t3
HiC_scaffold_15	AUGUSTUS	exon	548575	548700	.	-	.	ID=g6227.t2.exon11;Parent=g6227.t2
HiC_scaffold_15	AUGUSTUS	exon	548575	548700	.	-	.	ID=g6227.t3.exon12;Parent=g6227.t3
HiC_scaffold_15	AUGUSTUS	exon	548575	548700	.	-	.	ID=g6227.t4.exon14;Parent=g6227.t4
HiC_scaffold_15	AUGUSTUS	CDS	548575	548700	0.57	-	0	ID=g6227.t4.CDS14;Parent=g6227.t4
HiC_scaffold_15	AUGUSTUS	CDS	548575	548700	0.63	-	0	ID=g6227.t3.CDS12;Parent=g6227.t3
HiC_scaffold_15	AUGUSTUS	CDS	548575	548700	0.64	-	0	ID=g6227.t2.CDS11;Parent=g6227.t2
HiC_scaffold_15	gmst	CDS	548575	548700	86.875141	-	0	ID=g6227.t1.CDS9;Parent=g6227.t1
HiC_scaffold_15	gmst	exon	548575	548700	86.875141	-	0	ID=g6227.t1.exon9;Parent=g6227.t1
HiC_scaffold_15	AUGUSTUS	intron	548701	549391	1.0	-	.	ID=g6227.t2.intron11;Parent=g6227.t2
HiC_scaffold_15	AUGUSTUS	intron	548701	549391	1.0	-	.	ID=g6227.t3.intron12;Parent=g6227.t3
HiC_scaffold_15	AUGUSTUS	intron	548701	549391	1.0	-	.	ID=g6227.t4.intron14;Parent=g6227.t4
HiC_scaffold_15	gmst	intron	548701	549391	86.875141	-	0	ID=g6227.t1.intron9;Parent=g6227.t1
HiC_scaffold_15	AUGUSTUS	exon	549392	549505	.	-	.	ID=g6227.t2.exon12;Parent=g6227.t2
HiC_scaffold_15	AUGUSTUS	exon	549392	549505	.	-	.	ID=g6227.t3.exon13;Parent=g6227.t3
HiC_scaffold_15	AUGUSTUS	exon	549392	549505	.	-	.	ID=g6227.t4.exon15;Parent=g6227.t4
HiC_scaffold_15	AUGUSTUS	CDS	549392	549505	0.95	-	0	ID=g6227.t2.CDS12;Parent=g6227.t2
HiC_scaffold_15	AUGUSTUS	CDS	549392	549505	0.96	-	0	ID=g6227.t3.CDS13;Parent=g6227.t3
HiC_scaffold_15	AUGUSTUS	CDS	549392	549505	0.98	-	0	ID=g6227.t4.CDS15;Parent=g6227.t4
HiC_scaffold_15	gmst	CDS	549392	549505	86.875141	-	0	ID=g6227.t1.CDS10;Parent=g6227.t1
HiC_scaffold_15	gmst	exon	549392	549505	86.875141	-	0	ID=g6227.t1.exon10;Parent=g6227.t1
HiC_scaffold_15	AUGUSTUS	start_codon	549503	549505	.	-	0	ID=g6227.t2.start1;Parent=g6227.t2
HiC_scaffold_15	AUGUSTUS	start_codon	549503	549505	.	-	0	ID=g6227.t3.start1;Parent=g6227.t3
HiC_scaffold_15	AUGUSTUS	start_codon	549503	549505	.	-	0	ID=g6227.t4.start1;Parent=g6227.t4
HiC_scaffold_15	gmst	start_codon	549503	549505	86.875141	-	0	ID=g6227.t1.start1;Parent=g6227.t1
HiC_scaffold_15	AUGUSTUS	stop_codon	562536	562538	.	-	0	ID=g6228.t1.stop1;Parent=g6228.t1
HiC_scaffold_15	AUGUSTUS	exon	562536	562731	.	-	.	ID=g6228.t1.exon1;Parent=g6228.t1
HiC_scaffold_15	AUGUSTUS	CDS	562536	562731	1.0	-	1	ID=g6228.t1.CDS1;Parent=g6228.t1
HiC_scaffold_15	AUGUSTUS	gene	562536	571661	.	-	.	ID=g6228
HiC_scaffold_15	AUGUSTUS	mRNA	562536	571661	1.0	-	.	ID=g6228.t1;Parent=g6228;em_target=9823.ENSSSCP00000006986;em_score=548.7;em_evalue=5.1e-168;em_tcov=.;em_OGs=28N1K@1|root,2QUKH@2759|Eukaryota,394X3@33154|Opisthokonta,3BAW6@33208|Metazoa,3CYHJ@33213|Bilateria,48C79@7711|Chordata,499GY@7742|Vertebrata,3J65P@40674|Mammalia,4J40E@91561|Cetartiodactyla;em_COG_cat=S;em_desc=NICE-3 protein;em_max_annot_lvl=33208|Metazoa;em_Preferred_name=C1orf43;em_PFAMs=NICE-3;em_GOs=
HiC_scaffold_15	AUGUSTUS	intron	562732	566529	1.0	-	.	ID=g6228.t1.intron1;Parent=g6228.t1
HiC_scaffold_15	AUGUSTUS	exon	566530	566588	.	-	.	ID=g6228.t1.exon2;Parent=g6228.t1
HiC_scaffold_15	AUGUSTUS	CDS	566530	566588	1.0	-	0	ID=g6228.t1.CDS2;Parent=g6228.t1
HiC_scaffold_15	AUGUSTUS	intron	566589	566671	1.0	-	.	ID=g6228.t1.intron2;Parent=g6228.t1
HiC_scaffold_15	AUGUSTUS	exon	566672	566838	.	-	.	ID=g6228.t1.exon3;Parent=g6228.t1
HiC_scaffold_15	AUGUSTUS	CDS	566672	566838	1.0	-	2	ID=g6228.t1.CDS3;Parent=g6228.t1
HiC_scaffold_15	AUGUSTUS	intron	566839	567660	1.0	-	.	ID=g6228.t1.intron3;Parent=g6228.t1
HiC_scaffold_15	AUGUSTUS	exon	567661	567714	.	-	.	ID=g6228.t1.exon4;Parent=g6228.t1
HiC_scaffold_15	AUGUSTUS	CDS	567661	567714	1.0	-	2	ID=g6228.t1.CDS4;Parent=g6228.t1
HiC_scaffold_15	AUGUSTUS	intron	567715	567926	1.0	-	.	ID=g6228.t1.intron4;Parent=g6228.t1
HiC_scaffold_15	AUGUSTUS	exon	567927	568044	.	-	.	ID=g6228.t1.exon5;Parent=g6228.t1
HiC_scaffold_15	AUGUSTUS	CDS	567927	568044	1.0	-	0	ID=g6228.t1.CDS5;Parent=g6228.t1
HiC_scaffold_15	AUGUSTUS	intron	568045	571246	1.0	-	.	ID=g6228.t1.intron5;Parent=g6228.t1
HiC_scaffold_15	AUGUSTUS	exon	571247	571348	.	-	.	ID=g6228.t1.exon6;Parent=g6228.t1
HiC_scaffold_15	AUGUSTUS	CDS	571247	571348	1.0	-	0	ID=g6228.t1.CDS6;Parent=g6228.t1
HiC_scaffold_15	AUGUSTUS	intron	571349	571595	1.0	-	.	ID=g6228.t1.intron6;Parent=g6228.t1
HiC_scaffold_15	AUGUSTUS	exon	571596	571661	.	-	.	ID=g6228.t1.exon7;Parent=g6228.t1
HiC_scaffold_15	AUGUSTUS	CDS	571596	571661	1.0	-	0	ID=g6228.t1.CDS7;Parent=g6228.t1
HiC_scaffold_15	AUGUSTUS	start_codon	571659	571661	.	-	0	ID=g6228.t1.start1;Parent=g6228.t1
HiC_scaffold_15	AUGUSTUS	start_codon	576729	576731	.	+	0	ID=g6229.t1.start1;Parent=g6229.t1
HiC_scaffold_15	AUGUSTUS	start_codon	576729	576731	.	+	0	ID=g6229.t3.start1;Parent=g6229.t3
HiC_scaffold_15	gmst	start_codon	576729	576731	133.209688	+	0	ID=g6229.t2.start1;Parent=g6229.t2
HiC_scaffold_15	AUGUSTUS	exon	576729	576818	.	+	.	ID=g6229.t1.exon1;Parent=g6229.t1
HiC_scaffold_15	AUGUSTUS	exon	576729	576818	.	+	.	ID=g6229.t3.exon1;Parent=g6229.t3
HiC_scaffold_15	AUGUSTUS	CDS	576729	576818	1.0	+	0	ID=g6229.t1.CDS1;Parent=g6229.t1
HiC_scaffold_15	AUGUSTUS	CDS	576729	576818	1.0	+	0	ID=g6229.t3.CDS1;Parent=g6229.t3
HiC_scaffold_15	gmst	CDS	576729	576818	133.209688	+	0	ID=g6229.t2.CDS1;Parent=g6229.t2
HiC_scaffold_15	gmst	exon	576729	576818	133.209688	+	0	ID=g6229.t2.exon1;Parent=g6229.t2
HiC_scaffold_15	gmst	mRNA	576729	607776	.	+	.	ID=g6229.t2;Parent=g6229;em_target=9668.ENSMPUP00000007762;em_score=2101.2;em_evalue=0.0;em_tcov=.;em_OGs=2C0H4@1|root,2QPRH@2759|Eukaryota,38BUE@33154|Opisthokonta,3BCZM@33208|Metazoa,3CSFI@33213|Bilateria,47ZV0@7711|Chordata,492KB@7742|Vertebrata,3J228@40674|Mammalia,3EHZS@33554|Carnivora;em_COG_cat=S;em_desc=Ubiquitin associated protein;em_max_annot_lvl=33208|Metazoa;em_Preferred_name=UBAP2L;em_PFAMs=DUF3697;em_GOs=GO:0000003,GO:0000932,GO:0002009,GO:0002064,GO:0002065,GO:0002066,GO:0003002,GO:0003006,GO:0003674,GO:0005488,GO:0005515,GO:0005575,GO:0005622,GO:0005623,GO:0005634,GO:0005737,GO:0006355,GO:0007163,GO:0007275,GO:0007276,GO:0007281,GO:0007292,GO:0007338,GO:0007339,GO:0007389,GO:0007610,GO:0007617,GO:0007618,GO:0007620,GO:0008037,GO:0008069,GO:0008150,GO:0009566,GO:0009653,GO:0009798,GO:0009888,GO:0009889,GO:0009891,GO:0009893,GO:0009950,GO:0009953,GO:0009966,GO:0009968,GO:0009987,GO:0009988,GO:0010468,GO:0010556,GO:0010557,GO:0010604,GO:0010628,GO:0010646,GO:0010648,GO:0016333,GO:0016334,GO:0019098,GO:0019219,GO:0019222,GO:0019953,GO:0022412,GO:0022414,GO:0023051,GO:0023057,GO:0030154,GO:0030707,GO:0030855,GO:0031323,GO:0031325,GO:0031326,GO:0031328,GO:0031519,GO:0032501,GO:0032502,GO:0032504,GO:0032991,GO:0035036,GO:0035770,GO:0036464,GO:0040008,GO:0042592,GO:0043226,GO:0043227,GO:0043228,GO:0043229,GO:0043231,GO:0043232,GO:0044422,GO:0044424,GO:0044428,GO:0044444,GO:0044446,GO:0044464,GO:0044703,GO:0045570,GO:0045571,GO:0045893,GO:0045926,GO:0045935,GO:0046425,GO:0046426,GO:0046620,GO:0046621,GO:0048468,GO:0048477,GO:0048518,GO:0048519,GO:0048522,GO:0048523,GO:0048583,GO:0048585,GO:0048609,GO:0048638,GO:0048640,GO:0048729,GO:0048856,GO:0048869,GO:0048872,GO:0050789,GO:0050793,GO:0050794,GO:0051093,GO:0051171,GO:0051173,GO:0051239,GO:0051241,GO:0051252,GO:0051254,GO:0051704,GO:0060179,GO:0060255,GO:0060429,GO:0061484,GO:0065007,GO:0065008,GO:0080090,GO:1902531,GO:1902532,GO:1902680,GO:1903506,GO:1903508,GO:1904892,GO:1904893,GO:1990904,GO:2000026,GO:2000112,GO:2001141
HiC_scaffold_15	AUGUSTUS	gene	576729	613308	.	+	.	ID=g6229
HiC_scaffold_15	AUGUSTUS	mRNA	576729	613308	1.0	+	.	ID=g6229.t1;Parent=g6229;em_target=27679.XP_010327890.1;em_score=2322.4;em_evalue=0.0;em_tcov=.;em_OGs=2C0H4@1|root,2QPRH@2759|Eukaryota,38BUE@33154|Opisthokonta,3BCZM@33208|Metazoa,3CSFI@33213|Bilateria,47ZV0@7711|Chordata,492KB@7742|Vertebrata,3J228@40674|Mammalia,35CPZ@314146|Euarchontoglires,4MBBG@9443|Primates;em_COG_cat=S;em_desc=Ubiquitin associated protein 2-like;em_max_annot_lvl=33208|Metazoa;em_Preferred_name=UBAP2L;em_PFAMs=DUF3697;em_GOs=GO:0000003,GO:0000932,GO:0002009,GO:0002064,GO:0002065,GO:0002066,GO:0003002,GO:0003006,GO:0003674,GO:0005488,GO:0005515,GO:0005575,GO:0005622,GO:0005623,GO:0005634,GO:0005737,GO:0006355,GO:0007163,GO:0007275,GO:0007276,GO:0007281,GO:0007292,GO:0007338,GO:0007339,GO:0007389,GO:0007610,GO:0007617,GO:0007618,GO:0007620,GO:0008037,GO:0008069,GO:0008150,GO:0009566,GO:0009653,GO:0009798,GO:0009888,GO:0009889,GO:0009891,GO:0009893,GO:0009950,GO:0009953,GO:0009966,GO:0009968,GO:0009987,GO:0009988,GO:0010468,GO:0010556,GO:0010557,GO:0010604,GO:0010628,GO:0010646,GO:0010648,GO:0016333,GO:0016334,GO:0019098,GO:0019219,GO:0019222,GO:0019953,GO:0022412,GO:0022414,GO:0023051,GO:0023057,GO:0030154,GO:0030707,GO:0030855,GO:0031323,GO:0031325,GO:0031326,GO:0031328,GO:0031519,GO:0032501,GO:0032502,GO:0032504,GO:0032991,GO:0035036,GO:0035770,GO:0036464,GO:0040008,GO:0042592,GO:0043226,GO:0043227,GO:0043228,GO:0043229,GO:0043231,GO:0043232,GO:0044422,GO:0044424,GO:0044428,GO:0044444,GO:0044446,GO:0044464,GO:0044703,GO:0045570,GO:0045571,GO:0045893,GO:0045926,GO:0045935,GO:0046425,GO:0046426,GO:0046620,GO:0046621,GO:0048468,GO:0048477,GO:0048518,GO:0048519,GO:0048522,GO:0048523,GO:0048583,GO:0048585,GO:0048609,GO:0048638,GO:0048640,GO:0048729,GO:0048856,GO:0048869,GO:0048872,GO:0050789,GO:0050793,GO:0050794,GO:0051093,GO:0051171,GO:0051173,GO:0051239,GO:0051241,GO:0051252,GO:0051254,GO:0051704,GO:0060179,GO:0060255,GO:0060429,GO:0061484,GO:0065007,GO:0065008,GO:0080090,GO:1902531,GO:1902532,GO:1902680,GO:1903506,GO:1903508,GO:1904892,GO:1904893,GO:1990904,GO:2000026,GO:2000112,GO:2001141
HiC_scaffold_15	AUGUSTUS	mRNA	576729	613308	1.0	+	.	ID=g6229.t3;Parent=g6229;em_target=9707.XP_004403050.1;em_score=2328.4;em_evalue=0.0;em_tcov=.;em_OGs=2C0H4@1|root,2QPRH@2759|Eukaryota,38BUE@33154|Opisthokonta,3BCZM@33208|Metazoa,3CSFI@33213|Bilateria,47ZV0@7711|Chordata,492KB@7742|Vertebrata,3J228@40674|Mammalia,3EHZS@33554|Carnivora;em_COG_cat=S;em_desc=Ubiquitin associated protein;em_max_annot_lvl=33208|Metazoa;em_Preferred_name=UBAP2L;em_PFAMs=DUF3697;em_GOs=GO:0000003,GO:0000932,GO:0002009,GO:0002064,GO:0002065,GO:0002066,GO:0003002,GO:0003006,GO:0003674,GO:0005488,GO:0005515,GO:0005575,GO:0005622,GO:0005623,GO:0005634,GO:0005737,GO:0006355,GO:0007163,GO:0007275,GO:0007276,GO:0007281,GO:0007292,GO:0007338,GO:0007339,GO:0007389,GO:0007610,GO:0007617,GO:0007618,GO:0007620,GO:0008037,GO:0008069,GO:0008150,GO:0009566,GO:0009653,GO:0009798,GO:0009888,GO:0009889,GO:0009891,GO:0009893,GO:0009950,GO:0009953,GO:0009966,GO:0009968,GO:0009987,GO:0009988,GO:0010468,GO:0010556,GO:0010557,GO:0010604,GO:0010628,GO:0010646,GO:0010648,GO:0016333,GO:0016334,GO:0019098,GO:0019219,GO:0019222,GO:0019953,GO:0022412,GO:0022414,GO:0023051,GO:0023057,GO:0030154,GO:0030707,GO:0030855,GO:0031323,GO:0031325,GO:0031326,GO:0031328,GO:0031519,GO:0032501,GO:0032502,GO:0032504,GO:0032991,GO:0035036,GO:0035770,GO:0036464,GO:0040008,GO:0042592,GO:0043226,GO:0043227,GO:0043228,GO:0043229,GO:0043231,GO:0043232,GO:0044422,GO:0044424,GO:0044428,GO:0044444,GO:0044446,GO:0044464,GO:0044703,GO:0045570,GO:0045571,GO:0045893,GO:0045926,GO:0045935,GO:0046425,GO:0046426,GO:0046620,GO:0046621,GO:0048468,GO:0048477,GO:0048518,GO:0048519,GO:0048522,GO:0048523,GO:0048583,GO:0048585,GO:0048609,GO:0048638,GO:0048640,GO:0048729,GO:0048856,GO:0048869,GO:0048872,GO:0050789,GO:0050793,GO:0050794,GO:0051093,GO:0051171,GO:0051173,GO:0051239,GO:0051241,GO:0051252,GO:0051254,GO:0051704,GO:0060179,GO:0060255,GO:0060429,GO:0061484,GO:0065007,GO:0065008,GO:0080090,GO:1902531,GO:1902532,GO:1902680,GO:1903506,GO:1903508,GO:1904892,GO:1904893,GO:1990904,GO:2000026,GO:2000112,GO:2001141
HiC_scaffold_15	AUGUSTUS	intron	576819	577523	1.0	+	.	ID=g6229.t1.intron1;Parent=g6229.t1
HiC_scaffold_15	AUGUSTUS	intron	576819	577523	1.0	+	.	ID=g6229.t3.intron1;Parent=g6229.t3
HiC_scaffold_15	gmst	intron	576819	577523	133.209688	+	0	ID=g6229.t2.intron1;Parent=g6229.t2
HiC_scaffold_15	AUGUSTUS	exon	577524	577601	.	+	.	ID=g6229.t1.exon2;Parent=g6229.t1
HiC_scaffold_15	AUGUSTUS	exon	577524	577601	.	+	.	ID=g6229.t3.exon2;Parent=g6229.t3
HiC_scaffold_15	AUGUSTUS	CDS	577524	577601	1.0	+	0	ID=g6229.t1.CDS2;Parent=g6229.t1
HiC_scaffold_15	AUGUSTUS	CDS	577524	577601	1.0	+	0	ID=g6229.t3.CDS2;Parent=g6229.t3
HiC_scaffold_15	gmst	CDS	577524	577601	133.209688	+	0	ID=g6229.t2.CDS2;Parent=g6229.t2
HiC_scaffold_15	gmst	exon	577524	577601	133.209688	+	0	ID=g6229.t2.exon2;Parent=g6229.t2
HiC_scaffold_15	AUGUSTUS	intron	577602	578180	1.0	+	.	ID=g6229.t1.intron2;Parent=g6229.t1
HiC_scaffold_15	AUGUSTUS	intron	577602	578180	1.0	+	.	ID=g6229.t3.intron2;Parent=g6229.t3
HiC_scaffold_15	gmst	intron	577602	578180	133.209688	+	0	ID=g6229.t2.intron2;Parent=g6229.t2
HiC_scaffold_15	AUGUSTUS	exon	578181	578291	.	+	.	ID=g6229.t1.exon3;Parent=g6229.t1
HiC_scaffold_15	AUGUSTUS	exon	578181	578291	.	+	.	ID=g6229.t3.exon3;Parent=g6229.t3
HiC_scaffold_15	AUGUSTUS	CDS	578181	578291	1.0	+	0	ID=g6229.t1.CDS3;Parent=g6229.t1
HiC_scaffold_15	AUGUSTUS	CDS	578181	578291	1.0	+	0	ID=g6229.t3.CDS3;Parent=g6229.t3
HiC_scaffold_15	gmst	CDS	578181	578291	133.209688	+	0	ID=g6229.t2.CDS3;Parent=g6229.t2
HiC_scaffold_15	gmst	exon	578181	578291	133.209688	+	0	ID=g6229.t2.exon3;Parent=g6229.t2
HiC_scaffold_15	AUGUSTUS	intron	578292	582394	1.0	+	.	ID=g6229.t1.intron3;Parent=g6229.t1
HiC_scaffold_15	AUGUSTUS	intron	578292	582394	1.0	+	.	ID=g6229.t3.intron3;Parent=g6229.t3
HiC_scaffold_15	gmst	intron	578292	582394	133.209688	+	0	ID=g6229.t2.intron3;Parent=g6229.t2
HiC_scaffold_15	AUGUSTUS	exon	582395	582563	.	+	.	ID=g6229.t1.exon4;Parent=g6229.t1
HiC_scaffold_15	AUGUSTUS	exon	582395	582563	.	+	.	ID=g6229.t3.exon4;Parent=g6229.t3
HiC_scaffold_15	AUGUSTUS	CDS	582395	582563	1.0	+	0	ID=g6229.t1.CDS4;Parent=g6229.t1
HiC_scaffold_15	AUGUSTUS	CDS	582395	582563	1.0	+	0	ID=g6229.t3.CDS4;Parent=g6229.t3
HiC_scaffold_15	gmst	CDS	582395	582563	133.209688	+	0	ID=g6229.t2.CDS4;Parent=g6229.t2
HiC_scaffold_15	gmst	exon	582395	582563	133.209688	+	0	ID=g6229.t2.exon4;Parent=g6229.t2
HiC_scaffold_15	AUGUSTUS	intron	582564	582950	1.0	+	.	ID=g6229.t1.intron4;Parent=g6229.t1
HiC_scaffold_15	AUGUSTUS	intron	582564	582950	1.0	+	.	ID=g6229.t3.intron4;Parent=g6229.t3
HiC_scaffold_15	gmst	intron	582564	582950	133.209688	+	0	ID=g6229.t2.intron4;Parent=g6229.t2
HiC_scaffold_15	AUGUSTUS	exon	582951	583046	.	+	.	ID=g6229.t1.exon5;Parent=g6229.t1
HiC_scaffold_15	AUGUSTUS	exon	582951	583046	.	+	.	ID=g6229.t3.exon5;Parent=g6229.t3
HiC_scaffold_15	AUGUSTUS	CDS	582951	583046	1.0	+	2	ID=g6229.t1.CDS5;Parent=g6229.t1
HiC_scaffold_15	AUGUSTUS	CDS	582951	583046	1.0	+	2	ID=g6229.t3.CDS5;Parent=g6229.t3
HiC_scaffold_15	gmst	CDS	582951	583046	133.209688	+	2	ID=g6229.t2.CDS5;Parent=g6229.t2
HiC_scaffold_15	gmst	exon	582951	583046	133.209688	+	2	ID=g6229.t2.exon5;Parent=g6229.t2
HiC_scaffold_15	AUGUSTUS	intron	583047	583482	1.0	+	.	ID=g6229.t1.intron5;Parent=g6229.t1
HiC_scaffold_15	AUGUSTUS	intron	583047	583482	1.0	+	.	ID=g6229.t3.intron5;Parent=g6229.t3
HiC_scaffold_15	gmst	intron	583047	583482	133.209688	+	0	ID=g6229.t2.intron5;Parent=g6229.t2
HiC_scaffold_15	AUGUSTUS	exon	583483	583528	.	+	.	ID=g6229.t1.exon6;Parent=g6229.t1
HiC_scaffold_15	AUGUSTUS	exon	583483	583528	.	+	.	ID=g6229.t3.exon6;Parent=g6229.t3
HiC_scaffold_15	AUGUSTUS	CDS	583483	583528	1.0	+	2	ID=g6229.t1.CDS6;Parent=g6229.t1
HiC_scaffold_15	AUGUSTUS	CDS	583483	583528	1.0	+	2	ID=g6229.t3.CDS6;Parent=g6229.t3
HiC_scaffold_15	gmst	CDS	583483	583528	133.209688	+	2	ID=g6229.t2.CDS6;Parent=g6229.t2
HiC_scaffold_15	gmst	exon	583483	583528	133.209688	+	2	ID=g6229.t2.exon6;Parent=g6229.t2
HiC_scaffold_15	AUGUSTUS	intron	583529	584195	1.0	+	.	ID=g6229.t1.intron6;Parent=g6229.t1
HiC_scaffold_15	AUGUSTUS	intron	583529	584195	1.0	+	.	ID=g6229.t3.intron6;Parent=g6229.t3
HiC_scaffold_15	gmst	intron	583529	584195	133.209688	+	0	ID=g6229.t2.intron6;Parent=g6229.t2
HiC_scaffold_15	AUGUSTUS	exon	584196	584311	.	+	.	ID=g6229.t1.exon7;Parent=g6229.t1
HiC_scaffold_15	AUGUSTUS	exon	584196	584311	.	+	.	ID=g6229.t3.exon7;Parent=g6229.t3
HiC_scaffold_15	AUGUSTUS	CDS	584196	584311	1.0	+	1	ID=g6229.t1.CDS7;Parent=g6229.t1
HiC_scaffold_15	AUGUSTUS	CDS	584196	584311	1.0	+	1	ID=g6229.t3.CDS7;Parent=g6229.t3
HiC_scaffold_15	gmst	CDS	584196	584311	133.209688	+	1	ID=g6229.t2.CDS7;Parent=g6229.t2
HiC_scaffold_15	gmst	exon	584196	584311	133.209688	+	1	ID=g6229.t2.exon7;Parent=g6229.t2
HiC_scaffold_15	AUGUSTUS	intron	584312	588114	1.0	+	.	ID=g6229.t1.intron7;Parent=g6229.t1
HiC_scaffold_15	AUGUSTUS	intron	584312	588114	1.0	+	.	ID=g6229.t3.intron7;Parent=g6229.t3
HiC_scaffold_15	gmst	intron	584312	588114	133.209688	+	0	ID=g6229.t2.intron7;Parent=g6229.t2
HiC_scaffold_15	AUGUSTUS	exon	588115	588167	.	+	.	ID=g6229.t1.exon8;Parent=g6229.t1
HiC_scaffold_15	AUGUSTUS	exon	588115	588167	.	+	.	ID=g6229.t3.exon8;Parent=g6229.t3
HiC_scaffold_15	AUGUSTUS	CDS	588115	588167	1.0	+	2	ID=g6229.t1.CDS8;Parent=g6229.t1
HiC_scaffold_15	AUGUSTUS	CDS	588115	588167	1.0	+	2	ID=g6229.t3.CDS8;Parent=g6229.t3
HiC_scaffold_15	gmst	CDS	588115	588167	133.209688	+	2	ID=g6229.t2.CDS8;Parent=g6229.t2
HiC_scaffold_15	gmst	exon	588115	588167	133.209688	+	2	ID=g6229.t2.exon8;Parent=g6229.t2
HiC_scaffold_15	AUGUSTUS	intron	588168	589751	1.0	+	.	ID=g6229.t1.intron8;Parent=g6229.t1
HiC_scaffold_15	AUGUSTUS	intron	588168	589751	1.0	+	.	ID=g6229.t3.intron8;Parent=g6229.t3
HiC_scaffold_15	gmst	intron	588168	589751	133.209688	+	0	ID=g6229.t2.intron8;Parent=g6229.t2
HiC_scaffold_15	AUGUSTUS	exon	589752	589837	.	+	.	ID=g6229.t1.exon9;Parent=g6229.t1
HiC_scaffold_15	AUGUSTUS	exon	589752	589837	.	+	.	ID=g6229.t3.exon9;Parent=g6229.t3
HiC_scaffold_15	AUGUSTUS	CDS	589752	589837	1.0	+	0	ID=g6229.t1.CDS9;Parent=g6229.t1
HiC_scaffold_15	AUGUSTUS	CDS	589752	589837	1.0	+	0	ID=g6229.t3.CDS9;Parent=g6229.t3
HiC_scaffold_15	gmst	CDS	589752	589837	133.209688	+	0	ID=g6229.t2.CDS9;Parent=g6229.t2
HiC_scaffold_15	gmst	exon	589752	589837	133.209688	+	0	ID=g6229.t2.exon9;Parent=g6229.t2
HiC_scaffold_15	AUGUSTUS	intron	589838	591990	1.0	+	.	ID=g6229.t1.intron9;Parent=g6229.t1
HiC_scaffold_15	AUGUSTUS	intron	589838	591990	1.0	+	.	ID=g6229.t3.intron9;Parent=g6229.t3
HiC_scaffold_15	gmst	intron	589838	591990	133.209688	+	0	ID=g6229.t2.intron9;Parent=g6229.t2
HiC_scaffold_15	AUGUSTUS	exon	591991	592162	.	+	.	ID=g6229.t1.exon10;Parent=g6229.t1
HiC_scaffold_15	AUGUSTUS	exon	591991	592162	.	+	.	ID=g6229.t3.exon10;Parent=g6229.t3
HiC_scaffold_15	AUGUSTUS	CDS	591991	592162	1.0	+	1	ID=g6229.t1.CDS10;Parent=g6229.t1
HiC_scaffold_15	AUGUSTUS	CDS	591991	592162	1.0	+	1	ID=g6229.t3.CDS10;Parent=g6229.t3
HiC_scaffold_15	gmst	CDS	591991	592162	133.209688	+	1	ID=g6229.t2.CDS10;Parent=g6229.t2
HiC_scaffold_15	gmst	exon	591991	592162	133.209688	+	1	ID=g6229.t2.exon10;Parent=g6229.t2
HiC_scaffold_15	AUGUSTUS	intron	592163	596440	1.0	+	.	ID=g6229.t1.intron10;Parent=g6229.t1
HiC_scaffold_15	AUGUSTUS	intron	592163	596440	1.0	+	.	ID=g6229.t3.intron10;Parent=g6229.t3
HiC_scaffold_15	gmst	intron	592163	596440	133.209688	+	0	ID=g6229.t2.intron10;Parent=g6229.t2
HiC_scaffold_15	AUGUSTUS	exon	596441	596639	.	+	.	ID=g6229.t1.exon11;Parent=g6229.t1
HiC_scaffold_15	AUGUSTUS	exon	596441	596639	.	+	.	ID=g6229.t3.exon11;Parent=g6229.t3
HiC_scaffold_15	AUGUSTUS	CDS	596441	596639	1.0	+	0	ID=g6229.t1.CDS11;Parent=g6229.t1
HiC_scaffold_15	AUGUSTUS	CDS	596441	596639	1.0	+	0	ID=g6229.t3.CDS11;Parent=g6229.t3
HiC_scaffold_15	gmst	CDS	596441	596639	133.209688	+	0	ID=g6229.t2.CDS11;Parent=g6229.t2
HiC_scaffold_15	gmst	exon	596441	596639	133.209688	+	0	ID=g6229.t2.exon11;Parent=g6229.t2
HiC_scaffold_15	AUGUSTUS	intron	596640	597243	1.0	+	.	ID=g6229.t1.intron11;Parent=g6229.t1
HiC_scaffold_15	AUGUSTUS	intron	596640	597243	1.0	+	.	ID=g6229.t3.intron11;Parent=g6229.t3
HiC_scaffold_15	gmst	intron	596640	597243	133.209688	+	0	ID=g6229.t2.intron11;Parent=g6229.t2
HiC_scaffold_15	AUGUSTUS	exon	597244	597521	.	+	.	ID=g6229.t1.exon12;Parent=g6229.t1
HiC_scaffold_15	AUGUSTUS	exon	597244	597521	.	+	.	ID=g6229.t3.exon12;Parent=g6229.t3
HiC_scaffold_15	AUGUSTUS	CDS	597244	597521	1.0	+	2	ID=g6229.t1.CDS12;Parent=g6229.t1
HiC_scaffold_15	AUGUSTUS	CDS	597244	597521	1.0	+	2	ID=g6229.t3.CDS12;Parent=g6229.t3
HiC_scaffold_15	gmst	CDS	597244	597521	133.209688	+	2	ID=g6229.t2.CDS12;Parent=g6229.t2
HiC_scaffold_15	gmst	exon	597244	597521	133.209688	+	2	ID=g6229.t2.exon12;Parent=g6229.t2
HiC_scaffold_15	AUGUSTUS	intron	597522	597677	1.0	+	.	ID=g6229.t1.intron12;Parent=g6229.t1
HiC_scaffold_15	AUGUSTUS	intron	597522	597677	1.0	+	.	ID=g6229.t3.intron12;Parent=g6229.t3
HiC_scaffold_15	gmst	intron	597522	597677	133.209688	+	0	ID=g6229.t2.intron12;Parent=g6229.t2
HiC_scaffold_15	AUGUSTUS	exon	597678	597850	.	+	.	ID=g6229.t1.exon13;Parent=g6229.t1
HiC_scaffold_15	AUGUSTUS	exon	597678	597850	.	+	.	ID=g6229.t3.exon13;Parent=g6229.t3
HiC_scaffold_15	AUGUSTUS	CDS	597678	597850	1.0	+	0	ID=g6229.t1.CDS13;Parent=g6229.t1
HiC_scaffold_15	AUGUSTUS	CDS	597678	597850	1.0	+	0	ID=g6229.t3.CDS13;Parent=g6229.t3
HiC_scaffold_15	gmst	CDS	597678	597850	133.209688	+	0	ID=g6229.t2.CDS13;Parent=g6229.t2
HiC_scaffold_15	gmst	exon	597678	597850	133.209688	+	0	ID=g6229.t2.exon13;Parent=g6229.t2
HiC_scaffold_15	AUGUSTUS	intron	597851	598827	1.0	+	.	ID=g6229.t1.intron13;Parent=g6229.t1
HiC_scaffold_15	AUGUSTUS	intron	597851	598827	1.0	+	.	ID=g6229.t3.intron13;Parent=g6229.t3
HiC_scaffold_15	gmst	intron	597851	598827	133.209688	+	0	ID=g6229.t2.intron13;Parent=g6229.t2
HiC_scaffold_15	AUGUSTUS	exon	598828	599017	.	+	.	ID=g6229.t1.exon14;Parent=g6229.t1
HiC_scaffold_15	AUGUSTUS	exon	598828	599017	.	+	.	ID=g6229.t3.exon14;Parent=g6229.t3
HiC_scaffold_15	AUGUSTUS	CDS	598828	599017	1.0	+	1	ID=g6229.t1.CDS14;Parent=g6229.t1
HiC_scaffold_15	AUGUSTUS	CDS	598828	599017	1.0	+	1	ID=g6229.t3.CDS14;Parent=g6229.t3
HiC_scaffold_15	gmst	CDS	598828	599017	133.209688	+	1	ID=g6229.t2.CDS14;Parent=g6229.t2
HiC_scaffold_15	gmst	exon	598828	599017	133.209688	+	1	ID=g6229.t2.exon14;Parent=g6229.t2
HiC_scaffold_15	AUGUSTUS	intron	599018	599733	1.0	+	.	ID=g6229.t1.intron14;Parent=g6229.t1
HiC_scaffold_15	AUGUSTUS	intron	599018	599733	1.0	+	.	ID=g6229.t3.intron14;Parent=g6229.t3
HiC_scaffold_15	gmst	intron	599018	599733	133.209688	+	0	ID=g6229.t2.intron14;Parent=g6229.t2
HiC_scaffold_15	AUGUSTUS	exon	599734	599788	.	+	.	ID=g6229.t1.exon15;Parent=g6229.t1
HiC_scaffold_15	AUGUSTUS	exon	599734	599788	.	+	.	ID=g6229.t3.exon15;Parent=g6229.t3
HiC_scaffold_15	AUGUSTUS	CDS	599734	599788	1.0	+	0	ID=g6229.t1.CDS15;Parent=g6229.t1
HiC_scaffold_15	AUGUSTUS	CDS	599734	599788	1.0	+	0	ID=g6229.t3.CDS15;Parent=g6229.t3
HiC_scaffold_15	gmst	CDS	599734	599788	133.209688	+	0	ID=g6229.t2.CDS15;Parent=g6229.t2
HiC_scaffold_15	gmst	exon	599734	599788	133.209688	+	0	ID=g6229.t2.exon15;Parent=g6229.t2
HiC_scaffold_15	AUGUSTUS	intron	599789	600207	1.0	+	.	ID=g6229.t1.intron15;Parent=g6229.t1
HiC_scaffold_15	AUGUSTUS	intron	599789	600207	1.0	+	.	ID=g6229.t3.intron15;Parent=g6229.t3
HiC_scaffold_15	gmst	intron	599789	600207	133.209688	+	0	ID=g6229.t2.intron15;Parent=g6229.t2
HiC_scaffold_15	AUGUSTUS	exon	600208	600382	.	+	.	ID=g6229.t1.exon16;Parent=g6229.t1
HiC_scaffold_15	AUGUSTUS	exon	600208	600382	.	+	.	ID=g6229.t3.exon16;Parent=g6229.t3
HiC_scaffold_15	AUGUSTUS	CDS	600208	600382	1.0	+	2	ID=g6229.t1.CDS16;Parent=g6229.t1
HiC_scaffold_15	AUGUSTUS	CDS	600208	600382	1.0	+	2	ID=g6229.t3.CDS16;Parent=g6229.t3
HiC_scaffold_15	gmst	CDS	600208	600382	133.209688	+	2	ID=g6229.t2.CDS16;Parent=g6229.t2
HiC_scaffold_15	gmst	exon	600208	600382	133.209688	+	2	ID=g6229.t2.exon16;Parent=g6229.t2
HiC_scaffold_15	AUGUSTUS	intron	600383	600709	1.0	+	.	ID=g6229.t1.intron16;Parent=g6229.t1
HiC_scaffold_15	AUGUSTUS	intron	600383	600709	1.0	+	.	ID=g6229.t3.intron16;Parent=g6229.t3
HiC_scaffold_15	gmst	intron	600383	600709	133.209688	+	0	ID=g6229.t2.intron16;Parent=g6229.t2
HiC_scaffold_15	AUGUSTUS	exon	600710	600782	.	+	.	ID=g6229.t1.exon17;Parent=g6229.t1
HiC_scaffold_15	AUGUSTUS	exon	600710	600782	.	+	.	ID=g6229.t3.exon17;Parent=g6229.t3
HiC_scaffold_15	AUGUSTUS	CDS	600710	600782	1.0	+	1	ID=g6229.t1.CDS17;Parent=g6229.t1
HiC_scaffold_15	AUGUSTUS	CDS	600710	600782	1.0	+	1	ID=g6229.t3.CDS17;Parent=g6229.t3
HiC_scaffold_15	gmst	CDS	600710	600782	133.209688	+	1	ID=g6229.t2.CDS17;Parent=g6229.t2
HiC_scaffold_15	gmst	exon	600710	600782	133.209688	+	1	ID=g6229.t2.exon17;Parent=g6229.t2
HiC_scaffold_15	AUGUSTUS	intron	600783	602445	1.0	+	.	ID=g6229.t1.intron17;Parent=g6229.t1
HiC_scaffold_15	AUGUSTUS	intron	600783	602445	1.0	+	.	ID=g6229.t3.intron17;Parent=g6229.t3
HiC_scaffold_15	gmst	intron	600783	602445	133.209688	+	0	ID=g6229.t2.intron17;Parent=g6229.t2
HiC_scaffold_15	AUGUSTUS	exon	602446	602641	.	+	.	ID=g6229.t1.exon18;Parent=g6229.t1
HiC_scaffold_15	AUGUSTUS	exon	602446	602641	.	+	.	ID=g6229.t3.exon18;Parent=g6229.t3
HiC_scaffold_15	AUGUSTUS	CDS	602446	602641	1.0	+	0	ID=g6229.t1.CDS18;Parent=g6229.t1
HiC_scaffold_15	AUGUSTUS	CDS	602446	602641	1.0	+	0	ID=g6229.t3.CDS18;Parent=g6229.t3
HiC_scaffold_15	gmst	CDS	602446	602641	133.209688	+	0	ID=g6229.t2.CDS18;Parent=g6229.t2
HiC_scaffold_15	gmst	exon	602446	602641	133.209688	+	0	ID=g6229.t2.exon18;Parent=g6229.t2
HiC_scaffold_15	AUGUSTUS	intron	602642	602720	1.0	+	.	ID=g6229.t1.intron18;Parent=g6229.t1
HiC_scaffold_15	AUGUSTUS	intron	602642	602720	1.0	+	.	ID=g6229.t3.intron18;Parent=g6229.t3
HiC_scaffold_15	gmst	intron	602642	602720	133.209688	+	0	ID=g6229.t2.intron18;Parent=g6229.t2
HiC_scaffold_15	AUGUSTUS	exon	602721	602809	.	+	.	ID=g6229.t1.exon19;Parent=g6229.t1
HiC_scaffold_15	AUGUSTUS	exon	602721	602809	.	+	.	ID=g6229.t3.exon19;Parent=g6229.t3
HiC_scaffold_15	AUGUSTUS	CDS	602721	602809	1.0	+	2	ID=g6229.t1.CDS19;Parent=g6229.t1
HiC_scaffold_15	AUGUSTUS	CDS	602721	602809	1.0	+	2	ID=g6229.t3.CDS19;Parent=g6229.t3
HiC_scaffold_15	gmst	CDS	602721	602809	133.209688	+	2	ID=g6229.t2.CDS19;Parent=g6229.t2
HiC_scaffold_15	gmst	exon	602721	602809	133.209688	+	2	ID=g6229.t2.exon19;Parent=g6229.t2
HiC_scaffold_15	AUGUSTUS	intron	602810	604131	1.0	+	.	ID=g6229.t1.intron19;Parent=g6229.t1
HiC_scaffold_15	AUGUSTUS	intron	602810	604131	1.0	+	.	ID=g6229.t3.intron19;Parent=g6229.t3
HiC_scaffold_15	gmst	intron	602810	604131	133.209688	+	0	ID=g6229.t2.intron19;Parent=g6229.t2
HiC_scaffold_15	AUGUSTUS	exon	604132	604185	.	+	.	ID=g6229.t1.exon20;Parent=g6229.t1
HiC_scaffold_15	AUGUSTUS	exon	604132	604185	.	+	.	ID=g6229.t3.exon20;Parent=g6229.t3
HiC_scaffold_15	AUGUSTUS	CDS	604132	604185	1.0	+	0	ID=g6229.t1.CDS20;Parent=g6229.t1
HiC_scaffold_15	AUGUSTUS	CDS	604132	604185	1.0	+	0	ID=g6229.t3.CDS20;Parent=g6229.t3
HiC_scaffold_15	gmst	CDS	604132	604185	133.209688	+	0	ID=g6229.t2.CDS20;Parent=g6229.t2
HiC_scaffold_15	gmst	exon	604132	604185	133.209688	+	0	ID=g6229.t2.exon20;Parent=g6229.t2
HiC_scaffold_15	AUGUSTUS	intron	604186	604796	1.0	+	.	ID=g6229.t1.intron20;Parent=g6229.t1
HiC_scaffold_15	AUGUSTUS	intron	604186	604796	1.0	+	.	ID=g6229.t3.intron20;Parent=g6229.t3
HiC_scaffold_15	gmst	intron	604186	604796	133.209688	+	0	ID=g6229.t2.intron20;Parent=g6229.t2
HiC_scaffold_15	AUGUSTUS	exon	604797	604878	.	+	.	ID=g6229.t1.exon21;Parent=g6229.t1
HiC_scaffold_15	AUGUSTUS	exon	604797	604878	.	+	.	ID=g6229.t3.exon21;Parent=g6229.t3
HiC_scaffold_15	AUGUSTUS	CDS	604797	604878	1.0	+	0	ID=g6229.t1.CDS21;Parent=g6229.t1
HiC_scaffold_15	AUGUSTUS	CDS	604797	604878	1.0	+	0	ID=g6229.t3.CDS21;Parent=g6229.t3
HiC_scaffold_15	gmst	CDS	604797	604878	133.209688	+	0	ID=g6229.t2.CDS21;Parent=g6229.t2
HiC_scaffold_15	gmst	exon	604797	604878	133.209688	+	0	ID=g6229.t2.exon21;Parent=g6229.t2
HiC_scaffold_15	AUGUSTUS	intron	604879	605626	1.0	+	.	ID=g6229.t1.intron21;Parent=g6229.t1
HiC_scaffold_15	AUGUSTUS	intron	604879	605626	1.0	+	.	ID=g6229.t3.intron21;Parent=g6229.t3
HiC_scaffold_15	gmst	intron	604879	605626	133.209688	+	0	ID=g6229.t2.intron21;Parent=g6229.t2
HiC_scaffold_15	AUGUSTUS	exon	605627	605844	.	+	.	ID=g6229.t1.exon22;Parent=g6229.t1
HiC_scaffold_15	AUGUSTUS	exon	605627	605844	.	+	.	ID=g6229.t3.exon22;Parent=g6229.t3
HiC_scaffold_15	AUGUSTUS	CDS	605627	605844	1.0	+	2	ID=g6229.t1.CDS22;Parent=g6229.t1
HiC_scaffold_15	AUGUSTUS	CDS	605627	605844	1.0	+	2	ID=g6229.t3.CDS22;Parent=g6229.t3
HiC_scaffold_15	gmst	CDS	605627	605844	133.209688	+	2	ID=g6229.t2.CDS22;Parent=g6229.t2
HiC_scaffold_15	gmst	exon	605627	605844	133.209688	+	2	ID=g6229.t2.exon22;Parent=g6229.t2
HiC_scaffold_15	AUGUSTUS	intron	605845	606312	1.0	+	.	ID=g6229.t1.intron22;Parent=g6229.t1
HiC_scaffold_15	AUGUSTUS	intron	605845	606312	1.0	+	.	ID=g6229.t3.intron22;Parent=g6229.t3
HiC_scaffold_15	gmst	intron	605845	606312	133.209688	+	0	ID=g6229.t2.intron22;Parent=g6229.t2
HiC_scaffold_15	AUGUSTUS	exon	606313	606418	.	+	.	ID=g6229.t1.exon23;Parent=g6229.t1
HiC_scaffold_15	AUGUSTUS	exon	606313	606418	.	+	.	ID=g6229.t3.exon23;Parent=g6229.t3
HiC_scaffold_15	AUGUSTUS	CDS	606313	606418	1.0	+	0	ID=g6229.t1.CDS23;Parent=g6229.t1
HiC_scaffold_15	AUGUSTUS	CDS	606313	606418	1.0	+	0	ID=g6229.t3.CDS23;Parent=g6229.t3
HiC_scaffold_15	gmst	CDS	606313	606418	133.209688	+	0	ID=g6229.t2.CDS23;Parent=g6229.t2
HiC_scaffold_15	gmst	exon	606313	606418	133.209688	+	0	ID=g6229.t2.exon23;Parent=g6229.t2
HiC_scaffold_15	gmst	intron	606419	607726	133.209688	+	0	ID=g6229.t2.intron23;Parent=g6229.t2
HiC_scaffold_15	AUGUSTUS	intron	606419	610948	1.0	+	.	ID=g6229.t1.intron23;Parent=g6229.t1
HiC_scaffold_15	AUGUSTUS	intron	606419	610948	1.0	+	.	ID=g6229.t3.intron23;Parent=g6229.t3
HiC_scaffold_15	gmst	CDS	607727	607776	133.209688	+	2	ID=g6229.t2.CDS24;Parent=g6229.t2
HiC_scaffold_15	gmst	exon	607727	607776	133.209688	+	2	ID=g6229.t2.exon24;Parent=g6229.t2
HiC_scaffold_15	gmst	stop_codon	607774	607776	133.209688	+	0	ID=g6229.t2.stop1;Parent=g6229.t2
HiC_scaffold_15	AUGUSTUS	exon	610949	611016	.	+	.	ID=g6229.t1.exon24;Parent=g6229.t1
HiC_scaffold_15	AUGUSTUS	exon	610949	611016	.	+	.	ID=g6229.t3.exon24;Parent=g6229.t3
HiC_scaffold_15	AUGUSTUS	CDS	610949	611016	1.0	+	2	ID=g6229.t1.CDS24;Parent=g6229.t1
HiC_scaffold_15	AUGUSTUS	CDS	610949	611016	1.0	+	2	ID=g6229.t3.CDS24;Parent=g6229.t3
HiC_scaffold_15	AUGUSTUS	intron	611017	611737	1.0	+	.	ID=g6229.t1.intron24;Parent=g6229.t1
HiC_scaffold_15	AUGUSTUS	intron	611017	611737	1.0	+	.	ID=g6229.t3.intron24;Parent=g6229.t3
HiC_scaffold_15	AUGUSTUS	exon	611738	611935	.	+	.	ID=g6229.t1.exon25;Parent=g6229.t1
HiC_scaffold_15	AUGUSTUS	exon	611738	611935	.	+	.	ID=g6229.t3.exon25;Parent=g6229.t3
HiC_scaffold_15	AUGUSTUS	CDS	611738	611935	1.0	+	0	ID=g6229.t1.CDS25;Parent=g6229.t1
HiC_scaffold_15	AUGUSTUS	CDS	611738	611935	1.0	+	0	ID=g6229.t3.CDS25;Parent=g6229.t3
HiC_scaffold_15	AUGUSTUS	intron	611936	612342	1.0	+	.	ID=g6229.t1.intron25;Parent=g6229.t1
HiC_scaffold_15	AUGUSTUS	intron	611936	613212	1.0	+	.	ID=g6229.t3.intron25;Parent=g6229.t3
HiC_scaffold_15	AUGUSTUS	exon	612343	612393	.	+	.	ID=g6229.t1.exon26;Parent=g6229.t1
HiC_scaffold_15	AUGUSTUS	CDS	612343	612393	1.0	+	0	ID=g6229.t1.CDS26;Parent=g6229.t1
HiC_scaffold_15	AUGUSTUS	intron	612394	613212	1.0	+	.	ID=g6229.t1.intron26;Parent=g6229.t1
HiC_scaffold_15	AUGUSTUS	exon	613213	613308	.	+	.	ID=g6229.t1.exon27;Parent=g6229.t1
HiC_scaffold_15	AUGUSTUS	exon	613213	613308	.	+	.	ID=g6229.t3.exon26;Parent=g6229.t3
HiC_scaffold_15	AUGUSTUS	CDS	613213	613308	1.0	+	0	ID=g6229.t1.CDS27;Parent=g6229.t1
HiC_scaffold_15	AUGUSTUS	CDS	613213	613308	1.0	+	0	ID=g6229.t3.CDS26;Parent=g6229.t3
HiC_scaffold_15	AUGUSTUS	stop_codon	613306	613308	.	+	0	ID=g6229.t1.stop1;Parent=g6229.t1
HiC_scaffold_15	AUGUSTUS	stop_codon	613306	613308	.	+	0	ID=g6229.t3.stop1;Parent=g6229.t3
HiC_scaffold_15	AUGUSTUS	start_codon	619590	619592	.	+	0	ID=g6230.t1.start1;Parent=g6230.t1
HiC_scaffold_15	AUGUSTUS	exon	619590	619642	.	+	.	ID=g6230.t1.exon1;Parent=g6230.t1
HiC_scaffold_15	AUGUSTUS	CDS	619590	619642	1.0	+	0	ID=g6230.t1.CDS1;Parent=g6230.t1
HiC_scaffold_15	AUGUSTUS	gene	619590	622102	.	+	.	ID=g6230
HiC_scaffold_15	AUGUSTUS	mRNA	619590	622102	1.0	+	.	ID=g6230.t1;Parent=g6230;em_target=29073.XP_008694830.1;em_score=549.9;em_evalue=5.5e-168;em_tcov=.;em_OGs=2BX46@1|root,2S0AE@2759|Eukaryota,39UGV@33154|Opisthokonta,3BEHA@33208|Metazoa,3CSU0@33213|Bilateria,48BUR@7711|Chordata,494YQ@7742|Vertebrata,3J7R2@40674|Mammalia,3EIY5@33554|Carnivora;em_COG_cat=S;em_desc=Recruits the Arp2 3 complex to the cell cortex and regulates reorganization of the cortical actin cytoskeleton via its interaction with KCNC3 and the Arp2 3 complex. Slows down the rate of inactivation of KCNC3 channels. Promotes GNA13-mediated cell migration. Involved in the clathrin-mediated endocytosis pathway. May be involved in internalization of ABC transporters such as ABCB11. May inhibit CASP9 and CASP3. Promotes cell survival. May regulate intracellular calcium pools;em_max_annot_lvl=33208|Metazoa;em_Preferred_name=HAX1;em_KEGG_ko=ko:K16220;em_BRITE=ko00000,ko03019;em_GOs=GO:0001932,GO:0001934,GO:0002682,GO:0002684,GO:0002761,GO:0002763,GO:0003674,GO:0005488,GO:0005515,GO:0005575,GO:0005622,GO:0005623,GO:0005634,GO:0005635,GO:0005667,GO:0005737,GO:0005739,GO:0005740,GO:0005741,GO:0005758,GO:0005783,GO:0005856,GO:0005886,GO:0006355,GO:0006357,GO:0007154,GO:0007165,GO:0007166,GO:0008064,GO:0008150,GO:0009889,GO:0009891,GO:0009893,GO:0009894,GO:0009966,GO:0009967,GO:0009987,GO:0010033,GO:0010468,GO:0010506,GO:0010556,GO:0010557,GO:0010562,GO:0010604,GO:0010628,GO:0010638,GO:0010646,GO:0010647,GO:0010821,GO:0010941,GO:0012505,GO:0014066,GO:0014068,GO:0015629,GO:0016020,GO:0016043,GO:0016324,GO:0016528,GO:0016529,GO:0019219,GO:0019220,GO:0019222,GO:0019838,GO:0019867,GO:0019904,GO:0019955,GO:0019966,GO:0023051,GO:0023052,GO:0023056,GO:0030027,GO:0030135,GO:0030136,GO:0030832,GO:0030833,GO:0030852,GO:0030854,GO:0031090,GO:0031252,GO:0031323,GO:0031325,GO:0031326,GO:0031328,GO:0031329,GO:0031399,GO:0031401,GO:0031410,GO:0031966,GO:0031967,GO:0031968,GO:0031970,GO:0031974,GO:0031975,GO:0031982,GO:0032268,GO:0032270,GO:0032271,GO:0032386,GO:0032535,GO:0032879,GO:0032880,GO:0032956,GO:0032970,GO:0032991,GO:0033043,GO:0033135,GO:0033138,GO:0033157,GO:0034097,GO:0042221,GO:0042325,GO:0042327,GO:0042981,GO:0042995,GO:0043066,GO:0043067,GO:0043069,GO:0043226,GO:0043227,GO:0043228,GO:0043229,GO:0043231,GO:0043232,GO:0043233,GO:0043254,GO:0044087,GO:0044422,GO:0044424,GO:0044425,GO:0044428,GO:0044429,GO:0044444,GO:0044446,GO:0044459,GO:0044464,GO:0045177,GO:0045595,GO:0045597,GO:0045637,GO:0045639,GO:0045893,GO:0045935,GO:0045937,GO:0045944,GO:0047485,GO:0048518,GO:0048519,GO:0048522,GO:0048523,GO:0048583,GO:0048584,GO:0050730,GO:0050731,GO:0050789,GO:0050793,GO:0050794,GO:0050896,GO:0051049,GO:0051094,GO:0051128,GO:0051130,GO:0051171,GO:0051173,GO:0051174,GO:0051223,GO:0051239,GO:0051240,GO:0051246,GO:0051247,GO:0051252,GO:0051254,GO:0051493,GO:0051495,GO:0051716,GO:0051896,GO:0051897,GO:0060255,GO:0060341,GO:0060548,GO:0065007,GO:0065008,GO:0070013,GO:0070201,GO:0070887,GO:0071310,GO:0071345,GO:0071840,GO:0071944,GO:0080090,GO:0090066,GO:0090087,GO:0097708,GO:0098588,GO:0098590,GO:0098805,GO:0110053,GO:0120025,GO:1902105,GO:1902107,GO:1902531,GO:1902533,GO:1902680,GO:1902903,GO:1903146,GO:1903214,GO:1903506,GO:1903508,GO:1903533,GO:1903706,GO:1903708,GO:1903747,GO:1903827,GO:2000026,GO:2000112,GO:2000249,GO:2000251,GO:2001141;em_PFAMs=
HiC_scaffold_15	AUGUSTUS	intron	619643	620117	1.0	+	.	ID=g6230.t1.intron1;Parent=g6230.t1
HiC_scaffold_15	AUGUSTUS	exon	620118	620377	.	+	.	ID=g6230.t1.exon2;Parent=g6230.t1
HiC_scaffold_15	AUGUSTUS	CDS	620118	620377	1.0	+	1	ID=g6230.t1.CDS2;Parent=g6230.t1
HiC_scaffold_15	AUGUSTUS	intron	620378	620546	1.0	+	.	ID=g6230.t1.intron2;Parent=g6230.t1
HiC_scaffold_15	AUGUSTUS	exon	620547	620734	.	+	.	ID=g6230.t1.exon3;Parent=g6230.t1
HiC_scaffold_15	AUGUSTUS	CDS	620547	620734	1.0	+	2	ID=g6230.t1.CDS3;Parent=g6230.t1
HiC_scaffold_15	AUGUSTUS	intron	620735	621362	1.0	+	.	ID=g6230.t1.intron3;Parent=g6230.t1
HiC_scaffold_15	AUGUSTUS	exon	621363	621414	.	+	.	ID=g6230.t1.exon4;Parent=g6230.t1
HiC_scaffold_15	AUGUSTUS	CDS	621363	621414	1.0	+	0	ID=g6230.t1.CDS4;Parent=g6230.t1
HiC_scaffold_15	AUGUSTUS	intron	621415	621538	1.0	+	.	ID=g6230.t1.intron4;Parent=g6230.t1
HiC_scaffold_15	AUGUSTUS	exon	621539	621645	.	+	.	ID=g6230.t1.exon5;Parent=g6230.t1
HiC_scaffold_15	AUGUSTUS	CDS	621539	621645	1.0	+	2	ID=g6230.t1.CDS5;Parent=g6230.t1
HiC_scaffold_15	AUGUSTUS	intron	621646	621773	1.0	+	.	ID=g6230.t1.intron5;Parent=g6230.t1
HiC_scaffold_15	AUGUSTUS	exon	621774	621864	.	+	.	ID=g6230.t1.exon6;Parent=g6230.t1
HiC_scaffold_15	AUGUSTUS	CDS	621774	621864	1.0	+	0	ID=g6230.t1.CDS6;Parent=g6230.t1
HiC_scaffold_15	AUGUSTUS	intron	621865	622016	1.0	+	.	ID=g6230.t1.intron6;Parent=g6230.t1
HiC_scaffold_15	AUGUSTUS	exon	622017	622102	.	+	.	ID=g6230.t1.exon7;Parent=g6230.t1
HiC_scaffold_15	AUGUSTUS	CDS	622017	622102	1.0	+	2	ID=g6230.t1.CDS7;Parent=g6230.t1
HiC_scaffold_15	AUGUSTUS	stop_codon	622100	622102	.	+	0	ID=g6230.t1.stop1;Parent=g6230.t1
HiC_scaffold_15	AUGUSTUS	start_codon	626659	626661	.	+	0	ID=g6231.t1.start1;Parent=g6231.t1
HiC_scaffold_15	AUGUSTUS	exon	626659	626763	.	+	.	ID=g6231.t1.exon1;Parent=g6231.t1
HiC_scaffold_15	AUGUSTUS	CDS	626659	626763	1.0	+	0	ID=g6231.t1.CDS1;Parent=g6231.t1
HiC_scaffold_15	AUGUSTUS	gene	626659	629351	.	+	.	ID=g6231
HiC_scaffold_15	AUGUSTUS	mRNA	626659	629351	1.0	+	.	ID=g6231.t1;Parent=g6231;em_target=9668.ENSMPUP00000007671;em_score=639.8;em_evalue=1.6e-195;em_tcov=.;em_OGs=COG0580@1|root,KOG0224@2759|Eukaryota,392UK@33154|Opisthokonta,3BF70@33208|Metazoa,3CSKK@33213|Bilateria,482G3@7711|Chordata,491EB@7742|Vertebrata,3J3Q3@40674|Mammalia,3EKH1@33554|Carnivora;em_COG_cat=G;em_desc=Belongs to the MIP aquaporin (TC 1.A.8) family;em_max_annot_lvl=33208|Metazoa;em_Preferred_name=AQP10;em_KEGG_ko=ko:K09876,ko:K09877,ko:K09878,ko:K09886,ko:K10404;em_BRITE=ko00000,ko00001,ko02000,ko04812;em_KEGG_TC=1.A.8,1.A.8.9;em_PFAMs=MIP;em_KEGG_Pathway=ko04962,ko04976,map04962,map04976;em_GOs=GO:0002376,GO:0003674,GO:0005215,GO:0005372,GO:0005575,GO:0005623,GO:0005886,GO:0006810,GO:0006833,GO:0006950,GO:0006952,GO:0006955,GO:0008150,GO:0008643,GO:0009605,GO:0009607,GO:0009617,GO:0009636,GO:0015144,GO:0015166,GO:0015168,GO:0015204,GO:0015250,GO:0015254,GO:0015265,GO:0015267,GO:0015318,GO:0015791,GO:0015793,GO:0015840,GO:0015850,GO:0016020,GO:0016323,GO:0019755,GO:0022803,GO:0022838,GO:0022857,GO:0034219,GO:0042044,GO:0042221,GO:0042742,GO:0042886,GO:0042887,GO:0043207,GO:0044425,GO:0044459,GO:0044464,GO:0045087,GO:0050829,GO:0050896,GO:0051179,GO:0051234,GO:0051704,GO:0051707,GO:0055085,GO:0071702,GO:0071705,GO:0071918,GO:0071944,GO:0098542,GO:0098590,GO:1901618
HiC_scaffold_15	AUGUSTUS	intron	626764	627123	1.0	+	.	ID=g6231.t1.intron1;Parent=g6231.t1
HiC_scaffold_15	AUGUSTUS	exon	627124	627250	.	+	.	ID=g6231.t1.exon2;Parent=g6231.t1
HiC_scaffold_15	AUGUSTUS	CDS	627124	627250	1.0	+	0	ID=g6231.t1.CDS2;Parent=g6231.t1
HiC_scaffold_15	AUGUSTUS	intron	627251	627916	1.0	+	.	ID=g6231.t1.intron2;Parent=g6231.t1
HiC_scaffold_15	AUGUSTUS	exon	627917	628054	.	+	.	ID=g6231.t1.exon3;Parent=g6231.t1
HiC_scaffold_15	AUGUSTUS	CDS	627917	628054	1.0	+	2	ID=g6231.t1.CDS3;Parent=g6231.t1
HiC_scaffold_15	AUGUSTUS	intron	628055	628151	1.0	+	.	ID=g6231.t1.intron3;Parent=g6231.t1
HiC_scaffold_15	AUGUSTUS	exon	628152	628270	.	+	.	ID=g6231.t1.exon4;Parent=g6231.t1
HiC_scaffold_15	AUGUSTUS	CDS	628152	628270	1.0	+	2	ID=g6231.t1.CDS4;Parent=g6231.t1
HiC_scaffold_15	AUGUSTUS	intron	628271	628494	1.0	+	.	ID=g6231.t1.intron4;Parent=g6231.t1
HiC_scaffold_15	AUGUSTUS	exon	628495	628712	.	+	.	ID=g6231.t1.exon5;Parent=g6231.t1
HiC_scaffold_15	AUGUSTUS	CDS	628495	628712	1.0	+	0	ID=g6231.t1.CDS5;Parent=g6231.t1
HiC_scaffold_15	AUGUSTUS	intron	628713	629158	1.0	+	.	ID=g6231.t1.intron5;Parent=g6231.t1
HiC_scaffold_15	AUGUSTUS	exon	629159	629351	.	+	.	ID=g6231.t1.exon6;Parent=g6231.t1
HiC_scaffold_15	AUGUSTUS	CDS	629159	629351	1.0	+	1	ID=g6231.t1.CDS6;Parent=g6231.t1
HiC_scaffold_15	AUGUSTUS	stop_codon	629349	629351	.	+	0	ID=g6231.t1.stop1;Parent=g6231.t1
HiC_scaffold_15	AUGUSTUS	start_codon	632794	632796	.	+	0	ID=g6232.t1.start1;Parent=g6232.t1
HiC_scaffold_15	AUGUSTUS	exon	632794	632824	.	+	.	ID=g6232.t1.exon1;Parent=g6232.t1
HiC_scaffold_15	AUGUSTUS	CDS	632794	632824	1.0	+	0	ID=g6232.t1.CDS1;Parent=g6232.t1
HiC_scaffold_15	AUGUSTUS	gene	632794	647982	.	+	.	ID=g6232
HiC_scaffold_15	AUGUSTUS	mRNA	632794	647982	1.0	+	.	ID=g6232.t1;Parent=g6232;em_target=9668.ENSMPUP00000007351;em_score=2702.0;em_evalue=0.0;em_tcov=.;em_OGs=COG0474@1|root,KOG0206@2759|Eukaryota,38BZ2@33154|Opisthokonta,3B9JE@33208|Metazoa,3CUGV@33213|Bilateria,480YG@7711|Chordata,48VD8@7742|Vertebrata,3JCK4@40674|Mammalia,3ESBQ@33554|Carnivora;em_COG_cat=P;em_desc=Belongs to the cation transport ATPase (P-type) (TC 3.A.3) family. Type IV subfamily;em_max_annot_lvl=33208|Metazoa;em_Preferred_name=ATP8B2;em_EC=3.6.3.1;em_KEGG_ko=ko:K01530,ko:K14802;em_BRITE=ko00000,ko01000,ko03009;em_PFAMs=Cation_ATPase,E1-E2_ATPase,PhoLip_ATPase_C,PhoLip_ATPase_N;em_GOs=GO:0003008,GO:0003674,GO:0003824,GO:0004012,GO:0005215,GO:0005319,GO:0005548,GO:0005575,GO:0005622,GO:0005623,GO:0005737,GO:0005794,GO:0005886,GO:0005929,GO:0006629,GO:0006810,GO:0006811,GO:0006820,GO:0006869,GO:0006996,GO:0007030,GO:0007600,GO:0007606,GO:0007608,GO:0008150,GO:0008152,GO:0008202,GO:0009593,GO:0009987,GO:0010256,GO:0010876,GO:0012505,GO:0015711,GO:0015748,GO:0015914,GO:0016020,GO:0016021,GO:0016043,GO:0016125,GO:0016462,GO:0016787,GO:0016817,GO:0016818,GO:0016887,GO:0017111,GO:0030425,GO:0031224,GO:0032501,GO:0032879,GO:0032880,GO:0033036,GO:0034204,GO:0034220,GO:0036477,GO:0042221,GO:0042623,GO:0042995,GO:0043005,GO:0043226,GO:0043227,GO:0043229,GO:0043231,GO:0043492,GO:0044238,GO:0044424,GO:0044425,GO:0044444,GO:0044463,GO:0044464,GO:0045332,GO:0050789,GO:0050877,GO:0050896,GO:0050906,GO:0050907,GO:0050911,GO:0051179,GO:0051234,GO:0051606,GO:0055085,GO:0061024,GO:0065007,GO:0065008,GO:0071683,GO:0071702,GO:0071704,GO:0071840,GO:0071944,GO:0097035,GO:0097447,GO:0097458,GO:0120025,GO:0120038,GO:1901360,GO:1901615;em_KEGG_TC=3.A.3.8
HiC_scaffold_15	AUGUSTUS	intron	632825	634844	1.0	+	.	ID=g6232.t1.intron1;Parent=g6232.t1
HiC_scaffold_15	AUGUSTUS	exon	634845	634903	.	+	.	ID=g6232.t1.exon2;Parent=g6232.t1
HiC_scaffold_15	AUGUSTUS	CDS	634845	634903	1.0	+	2	ID=g6232.t1.CDS2;Parent=g6232.t1
HiC_scaffold_15	AUGUSTUS	intron	634904	635237	1.0	+	.	ID=g6232.t1.intron2;Parent=g6232.t1
HiC_scaffold_15	AUGUSTUS	exon	635238	635351	.	+	.	ID=g6232.t1.exon3;Parent=g6232.t1
HiC_scaffold_15	AUGUSTUS	CDS	635238	635351	1.0	+	0	ID=g6232.t1.CDS3;Parent=g6232.t1
HiC_scaffold_15	AUGUSTUS	intron	635352	635456	1.0	+	.	ID=g6232.t1.intron3;Parent=g6232.t1
HiC_scaffold_15	AUGUSTUS	exon	635457	635555	.	+	.	ID=g6232.t1.exon4;Parent=g6232.t1
HiC_scaffold_15	AUGUSTUS	CDS	635457	635555	1.0	+	0	ID=g6232.t1.CDS4;Parent=g6232.t1
HiC_scaffold_15	AUGUSTUS	intron	635556	635825	1.0	+	.	ID=g6232.t1.intron4;Parent=g6232.t1
HiC_scaffold_15	AUGUSTUS	exon	635826	635887	.	+	.	ID=g6232.t1.exon5;Parent=g6232.t1
HiC_scaffold_15	AUGUSTUS	CDS	635826	635887	1.0	+	0	ID=g6232.t1.CDS5;Parent=g6232.t1
HiC_scaffold_15	AUGUSTUS	intron	635888	635973	1.0	+	.	ID=g6232.t1.intron5;Parent=g6232.t1
HiC_scaffold_15	AUGUSTUS	exon	635974	636046	.	+	.	ID=g6232.t1.exon6;Parent=g6232.t1
HiC_scaffold_15	AUGUSTUS	CDS	635974	636046	1.0	+	1	ID=g6232.t1.CDS6;Parent=g6232.t1
HiC_scaffold_15	AUGUSTUS	intron	636047	636706	1.0	+	.	ID=g6232.t1.intron6;Parent=g6232.t1
HiC_scaffold_15	AUGUSTUS	exon	636707	636777	.	+	.	ID=g6232.t1.exon7;Parent=g6232.t1
HiC_scaffold_15	AUGUSTUS	CDS	636707	636777	1.0	+	0	ID=g6232.t1.CDS7;Parent=g6232.t1
HiC_scaffold_15	AUGUSTUS	intron	636778	637001	1.0	+	.	ID=g6232.t1.intron7;Parent=g6232.t1
HiC_scaffold_15	AUGUSTUS	exon	637002	637081	.	+	.	ID=g6232.t1.exon8;Parent=g6232.t1
HiC_scaffold_15	AUGUSTUS	CDS	637002	637081	1.0	+	1	ID=g6232.t1.CDS8;Parent=g6232.t1
HiC_scaffold_15	AUGUSTUS	intron	637082	637803	1.0	+	.	ID=g6232.t1.intron8;Parent=g6232.t1
HiC_scaffold_15	AUGUSTUS	exon	637804	637962	.	+	.	ID=g6232.t1.exon9;Parent=g6232.t1
HiC_scaffold_15	AUGUSTUS	CDS	637804	637962	1.0	+	2	ID=g6232.t1.CDS9;Parent=g6232.t1
HiC_scaffold_15	AUGUSTUS	intron	637963	638240	1.0	+	.	ID=g6232.t1.intron9;Parent=g6232.t1
HiC_scaffold_15	AUGUSTUS	exon	638241	638329	.	+	.	ID=g6232.t1.exon10;Parent=g6232.t1
HiC_scaffold_15	AUGUSTUS	CDS	638241	638329	1.0	+	2	ID=g6232.t1.CDS10;Parent=g6232.t1
HiC_scaffold_15	AUGUSTUS	intron	638330	639726	1.0	+	.	ID=g6232.t1.intron10;Parent=g6232.t1
HiC_scaffold_15	AUGUSTUS	exon	639727	639923	.	+	.	ID=g6232.t1.exon11;Parent=g6232.t1
HiC_scaffold_15	AUGUSTUS	CDS	639727	639923	1.0	+	0	ID=g6232.t1.CDS11;Parent=g6232.t1
HiC_scaffold_15	AUGUSTUS	intron	639924	641951	1.0	+	.	ID=g6232.t1.intron11;Parent=g6232.t1
HiC_scaffold_15	AUGUSTUS	exon	641952	642160	.	+	.	ID=g6232.t1.exon12;Parent=g6232.t1
HiC_scaffold_15	AUGUSTUS	CDS	641952	642160	1.0	+	1	ID=g6232.t1.CDS12;Parent=g6232.t1
HiC_scaffold_15	AUGUSTUS	intron	642161	642665	1.0	+	.	ID=g6232.t1.intron12;Parent=g6232.t1
HiC_scaffold_15	AUGUSTUS	exon	642666	642709	.	+	.	ID=g6232.t1.exon13;Parent=g6232.t1
HiC_scaffold_15	AUGUSTUS	CDS	642666	642709	1.0	+	2	ID=g6232.t1.CDS13;Parent=g6232.t1
HiC_scaffold_15	AUGUSTUS	intron	642710	642931	1.0	+	.	ID=g6232.t1.intron13;Parent=g6232.t1
HiC_scaffold_15	AUGUSTUS	exon	642932	643097	.	+	.	ID=g6232.t1.exon14;Parent=g6232.t1
HiC_scaffold_15	AUGUSTUS	CDS	642932	643097	1.0	+	0	ID=g6232.t1.CDS14;Parent=g6232.t1
HiC_scaffold_15	AUGUSTUS	intron	643098	643236	1.0	+	.	ID=g6232.t1.intron14;Parent=g6232.t1
HiC_scaffold_15	AUGUSTUS	exon	643237	643425	.	+	.	ID=g6232.t1.exon15;Parent=g6232.t1
HiC_scaffold_15	AUGUSTUS	CDS	643237	643425	1.0	+	2	ID=g6232.t1.CDS15;Parent=g6232.t1
HiC_scaffold_15	AUGUSTUS	intron	643426	643573	1.0	+	.	ID=g6232.t1.intron15;Parent=g6232.t1
HiC_scaffold_15	AUGUSTUS	exon	643574	643689	.	+	.	ID=g6232.t1.exon16;Parent=g6232.t1
HiC_scaffold_15	AUGUSTUS	CDS	643574	643689	1.0	+	2	ID=g6232.t1.CDS16;Parent=g6232.t1
HiC_scaffold_15	AUGUSTUS	intron	643690	643772	1.0	+	.	ID=g6232.t1.intron16;Parent=g6232.t1
HiC_scaffold_15	AUGUSTUS	exon	643773	643937	.	+	.	ID=g6232.t1.exon17;Parent=g6232.t1
HiC_scaffold_15	AUGUSTUS	CDS	643773	643937	1.0	+	0	ID=g6232.t1.CDS17;Parent=g6232.t1
HiC_scaffold_15	AUGUSTUS	intron	643938	644021	1.0	+	.	ID=g6232.t1.intron17;Parent=g6232.t1
HiC_scaffold_15	AUGUSTUS	exon	644022	644133	.	+	.	ID=g6232.t1.exon18;Parent=g6232.t1
HiC_scaffold_15	AUGUSTUS	CDS	644022	644133	1.0	+	0	ID=g6232.t1.CDS18;Parent=g6232.t1
HiC_scaffold_15	AUGUSTUS	intron	644134	644230	1.0	+	.	ID=g6232.t1.intron18;Parent=g6232.t1
HiC_scaffold_15	AUGUSTUS	exon	644231	644336	.	+	.	ID=g6232.t1.exon19;Parent=g6232.t1
HiC_scaffold_15	AUGUSTUS	CDS	644231	644336	1.0	+	2	ID=g6232.t1.CDS19;Parent=g6232.t1
HiC_scaffold_15	AUGUSTUS	intron	644337	644422	1.0	+	.	ID=g6232.t1.intron19;Parent=g6232.t1
HiC_scaffold_15	AUGUSTUS	exon	644423	644567	.	+	.	ID=g6232.t1.exon20;Parent=g6232.t1
HiC_scaffold_15	AUGUSTUS	CDS	644423	644567	1.0	+	1	ID=g6232.t1.CDS20;Parent=g6232.t1
HiC_scaffold_15	AUGUSTUS	intron	644568	644697	1.0	+	.	ID=g6232.t1.intron20;Parent=g6232.t1
HiC_scaffold_15	AUGUSTUS	exon	644698	644881	.	+	.	ID=g6232.t1.exon21;Parent=g6232.t1
HiC_scaffold_15	AUGUSTUS	CDS	644698	644881	1.0	+	0	ID=g6232.t1.CDS21;Parent=g6232.t1
HiC_scaffold_15	AUGUSTUS	intron	644882	644976	1.0	+	.	ID=g6232.t1.intron21;Parent=g6232.t1
HiC_scaffold_15	AUGUSTUS	exon	644977	645200	.	+	.	ID=g6232.t1.exon22;Parent=g6232.t1
HiC_scaffold_15	AUGUSTUS	CDS	644977	645200	1.0	+	2	ID=g6232.t1.CDS22;Parent=g6232.t1
HiC_scaffold_15	AUGUSTUS	intron	645201	645550	1.0	+	.	ID=g6232.t1.intron22;Parent=g6232.t1
HiC_scaffold_15	AUGUSTUS	exon	645551	645634	.	+	.	ID=g6232.t1.exon23;Parent=g6232.t1
HiC_scaffold_15	AUGUSTUS	CDS	645551	645634	1.0	+	0	ID=g6232.t1.CDS23;Parent=g6232.t1
HiC_scaffold_15	AUGUSTUS	intron	645635	645816	1.0	+	.	ID=g6232.t1.intron23;Parent=g6232.t1
HiC_scaffold_15	AUGUSTUS	exon	645817	646062	.	+	.	ID=g6232.t1.exon24;Parent=g6232.t1
HiC_scaffold_15	AUGUSTUS	CDS	645817	646062	1.0	+	0	ID=g6232.t1.CDS24;Parent=g6232.t1
HiC_scaffold_15	AUGUSTUS	intron	646063	646140	1.0	+	.	ID=g6232.t1.intron24;Parent=g6232.t1
HiC_scaffold_15	AUGUSTUS	exon	646141	646279	.	+	.	ID=g6232.t1.exon25;Parent=g6232.t1
HiC_scaffold_15	AUGUSTUS	CDS	646141	646279	1.0	+	0	ID=g6232.t1.CDS25;Parent=g6232.t1
HiC_scaffold_15	AUGUSTUS	intron	646280	647311	1.0	+	.	ID=g6232.t1.intron25;Parent=g6232.t1
HiC_scaffold_15	AUGUSTUS	exon	647312	647442	.	+	.	ID=g6232.t1.exon26;Parent=g6232.t1
HiC_scaffold_15	AUGUSTUS	CDS	647312	647442	1.0	+	2	ID=g6232.t1.CDS26;Parent=g6232.t1
HiC_scaffold_15	AUGUSTUS	intron	647443	647703	1.0	+	.	ID=g6232.t1.intron26;Parent=g6232.t1
HiC_scaffold_15	AUGUSTUS	exon	647704	647982	.	+	.	ID=g6232.t1.exon27;Parent=g6232.t1
HiC_scaffold_15	AUGUSTUS	CDS	647704	647982	1.0	+	0	ID=g6232.t1.CDS27;Parent=g6232.t1
HiC_scaffold_15	AUGUSTUS	stop_codon	647980	647982	.	+	0	ID=g6232.t1.stop1;Parent=g6232.t1
HiC_scaffold_15	AUGUSTUS	start_codon	667693	667695	.	+	0	ID=g6233.t1.start1;Parent=g6233.t1
HiC_scaffold_15	AUGUSTUS	exon	667693	667777	.	+	.	ID=g6233.t1.exon1;Parent=g6233.t1
HiC_scaffold_15	AUGUSTUS	CDS	667693	667777	1.0	+	0	ID=g6233.t1.CDS1;Parent=g6233.t1
HiC_scaffold_15	AUGUSTUS	gene	667693	704334	.	+	.	ID=g6233
HiC_scaffold_15	AUGUSTUS	mRNA	667693	704334	1.0	+	.	ID=g6233.t1;Parent=g6233;em_target=9668.ENSMPUP00000007289;em_score=913.4;em_evalue=1e-277;em_tcov=.;em_OGs=2A1EX@1|root,2RY0M@2759|Eukaryota,39F5R@33154|Opisthokonta,3BNFH@33208|Metazoa,3D1HZ@33213|Bilateria,481N5@7711|Chordata,494FJ@7742|Vertebrata,3J372@40674|Mammalia,3EHZ8@33554|Carnivora;em_COG_cat=T;em_desc=Interleukin 6 receptor;em_max_annot_lvl=33208|Metazoa;em_Preferred_name=IL6R;em_KEGG_ko=ko:K05055;em_KEGG_Pathway=ko01521,ko04060,ko04066,ko04151,ko04630,ko04640,ko04659,ko04932,ko05200,map01521,map04060,map04066,map04151,map04630,map04640,map04659,map04932,map05200;em_BRITE=ko00000,ko00001,ko04050,ko04090;em_PFAMs=IL6Ra-bind,Ig_3,fn3,ig;em_GOs=GO:0001817,GO:0001818,GO:0001819,GO:0001932,GO:0001934,GO:0002237,GO:0002251,GO:0002252,GO:0002376,GO:0002384,GO:0002443,GO:0002444,GO:0002446,GO:0002526,GO:0002548,GO:0002682,GO:0002684,GO:0002685,GO:0002687,GO:0002688,GO:0002690,GO:0003674,GO:0004888,GO:0004896,GO:0004915,GO:0005488,GO:0005515,GO:0005575,GO:0005576,GO:0005615,GO:0005623,GO:0005886,GO:0005887,GO:0005896,GO:0006915,GO:0006928,GO:0006935,GO:0006950,GO:0006952,GO:0006953,GO:0006954,GO:0006955,GO:0007154,GO:0007165,GO:0007166,GO:0007275,GO:0008150,GO:0008219,GO:0008284,GO:0009314,GO:0009605,GO:0009607,GO:0009617,GO:0009628,GO:0009636,GO:0009719,GO:0009725,GO:0009889,GO:0009890,GO:0009892,GO:0009893,GO:0009966,GO:0009967,GO:0009986,GO:0009987,GO:0010033,GO:0010212,GO:0010243,GO:0010332,GO:0010533,GO:0010536,GO:0010562,GO:0010604,GO:0010646,GO:0010647,GO:0010712,GO:0010713,GO:0012501,GO:0014070,GO:0014074,GO:0016020,GO:0016021,GO:0016323,GO:0016324,GO:0016477,GO:0019220,GO:0019221,GO:0019222,GO:0019838,GO:0019899,GO:0019955,GO:0019981,GO:0023051,GO:0023052,GO:0023056,GO:0030278,GO:0030334,GO:0030335,GO:0030595,GO:0031016,GO:0031018,GO:0031224,GO:0031226,GO:0031323,GO:0031325,GO:0031399,GO:0031401,GO:0031960,GO:0032101,GO:0032103,GO:0032268,GO:0032270,GO:0032496,GO:0032501,GO:0032502,GO:0032642,GO:0032675,GO:0032677,GO:0032717,GO:0032722,GO:0032755,GO:0032809,GO:0032879,GO:0032965,GO:0032966,GO:0032991,GO:0033674,GO:0033993,GO:0034097,GO:0035270,GO:0036477,GO:0038023,GO:0040007,GO:0040011,GO:0040012,GO:0040017,GO:0042127,GO:0042221,GO:0042325,GO:0042327,GO:0042330,GO:0042493,GO:0042509,GO:0042531,GO:0042742,GO:0042802,GO:0042803,GO:0043025,GO:0043085,GO:0043207,GO:0043235,GO:0043408,GO:0043410,GO:0043434,GO:0043549,GO:0044093,GO:0044297,GO:0044298,GO:0044421,GO:0044425,GO:0044459,GO:0044464,GO:0045177,GO:0045471,GO:0045595,GO:0045597,GO:0045667,GO:0045669,GO:0045778,GO:0045859,GO:0045860,GO:0045937,GO:0046425,GO:0046427,GO:0046677,GO:0046683,GO:0046983,GO:0048513,GO:0048518,GO:0048519,GO:0048522,GO:0048545,GO:0048583,GO:0048584,GO:0048589,GO:0048660,GO:0048661,GO:0048731,GO:0048856,GO:0048870,GO:0050730,GO:0050731,GO:0050789,GO:0050790,GO:0050793,GO:0050794,GO:0050829,GO:0050830,GO:0050896,GO:0050900,GO:0050920,GO:0050921,GO:0051094,GO:0051171,GO:0051173,GO:0051174,GO:0051179,GO:0051239,GO:0051240,GO:0051241,GO:0051246,GO:0051247,GO:0051270,GO:0051272,GO:0051338,GO:0051347,GO:0051384,GO:0051591,GO:0051674,GO:0051704,GO:0051707,GO:0051716,GO:0060089,GO:0060255,GO:0060326,GO:0065007,GO:0065009,GO:0070102,GO:0070110,GO:0070119,GO:0070120,GO:0070741,GO:0070887,GO:0071310,GO:0071345,GO:0071354,GO:0071674,GO:0071944,GO:0080090,GO:0097190,GO:0097191,GO:0097305,GO:0097458,GO:0097529,GO:0098542,GO:0098590,GO:0098796,GO:0098797,GO:0098802,GO:1901652,GO:1901698,GO:1901700,GO:1902531,GO:1902533,GO:1904892,GO:1904894,GO:2000145,GO:2000147
HiC_scaffold_15	AUGUSTUS	intron	667778	683247	1.0	+	.	ID=g6233.t1.intron1;Parent=g6233.t1
HiC_scaffold_15	AUGUSTUS	exon	683248	683496	.	+	.	ID=g6233.t1.exon2;Parent=g6233.t1
HiC_scaffold_15	AUGUSTUS	CDS	683248	683496	1.0	+	2	ID=g6233.t1.CDS2;Parent=g6233.t1
HiC_scaffold_15	AUGUSTUS	intron	683497	683925	1.0	+	.	ID=g6233.t1.intron2;Parent=g6233.t1
HiC_scaffold_15	AUGUSTUS	exon	683926	684049	.	+	.	ID=g6233.t1.exon3;Parent=g6233.t1
HiC_scaffold_15	AUGUSTUS	CDS	683926	684049	1.0	+	2	ID=g6233.t1.CDS3;Parent=g6233.t1
HiC_scaffold_15	AUGUSTUS	intron	684050	685824	1.0	+	.	ID=g6233.t1.intron3;Parent=g6233.t1
HiC_scaffold_15	AUGUSTUS	exon	685825	686006	.	+	.	ID=g6233.t1.exon4;Parent=g6233.t1
HiC_scaffold_15	AUGUSTUS	CDS	685825	686006	1.0	+	1	ID=g6233.t1.CDS4;Parent=g6233.t1
HiC_scaffold_15	AUGUSTUS	intron	686007	686237	1.0	+	.	ID=g6233.t1.intron4;Parent=g6233.t1
HiC_scaffold_15	AUGUSTUS	exon	686238	686404	.	+	.	ID=g6233.t1.exon5;Parent=g6233.t1
HiC_scaffold_15	AUGUSTUS	CDS	686238	686404	1.0	+	2	ID=g6233.t1.CDS5;Parent=g6233.t1
HiC_scaffold_15	AUGUSTUS	intron	686405	686796	1.0	+	.	ID=g6233.t1.intron5;Parent=g6233.t1
HiC_scaffold_15	AUGUSTUS	exon	686797	686938	.	+	.	ID=g6233.t1.exon6;Parent=g6233.t1
HiC_scaffold_15	AUGUSTUS	CDS	686797	686938	1.0	+	0	ID=g6233.t1.CDS6;Parent=g6233.t1
HiC_scaffold_15	AUGUSTUS	intron	686939	696513	1.0	+	.	ID=g6233.t1.intron6;Parent=g6233.t1
HiC_scaffold_15	AUGUSTUS	exon	696514	696560	.	+	.	ID=g6233.t1.exon7;Parent=g6233.t1
HiC_scaffold_15	AUGUSTUS	CDS	696514	696560	1.0	+	2	ID=g6233.t1.CDS7;Parent=g6233.t1
HiC_scaffold_15	AUGUSTUS	intron	696561	697658	1.0	+	.	ID=g6233.t1.intron7;Parent=g6233.t1
HiC_scaffold_15	AUGUSTUS	exon	697659	697728	.	+	.	ID=g6233.t1.exon8;Parent=g6233.t1
HiC_scaffold_15	AUGUSTUS	CDS	697659	697728	1.0	+	0	ID=g6233.t1.CDS8;Parent=g6233.t1
HiC_scaffold_15	AUGUSTUS	intron	697729	699780	1.0	+	.	ID=g6233.t1.intron8;Parent=g6233.t1
HiC_scaffold_15	AUGUSTUS	exon	699781	699874	.	+	.	ID=g6233.t1.exon9;Parent=g6233.t1
HiC_scaffold_15	AUGUSTUS	CDS	699781	699874	1.0	+	2	ID=g6233.t1.CDS9;Parent=g6233.t1
HiC_scaffold_15	AUGUSTUS	intron	699875	704087	1.0	+	.	ID=g6233.t1.intron9;Parent=g6233.t1
HiC_scaffold_15	AUGUSTUS	exon	704088	704334	.	+	.	ID=g6233.t1.exon10;Parent=g6233.t1
HiC_scaffold_15	AUGUSTUS	CDS	704088	704334	1.0	+	1	ID=g6233.t1.CDS10;Parent=g6233.t1
HiC_scaffold_15	AUGUSTUS	stop_codon	704332	704334	.	+	0	ID=g6233.t1.stop1;Parent=g6233.t1
HiC_scaffold_15	AUGUSTUS	stop_codon	717986	717988	.	-	0	ID=g6234.t1.stop1;Parent=g6234.t1
HiC_scaffold_15	GeneMark.hmm3	stop_codon	717986	717988	.	-	0	ID=g6234.t3.stop1;Parent=g6234.t3
HiC_scaffold_15	AUGUSTUS	exon	717986	718172	.	-	.	ID=g6234.t1.exon1;Parent=g6234.t1
HiC_scaffold_15	GeneMark.hmm3	CDS	717986	718172	.	-	1	ID=g6234.t3.CDS1;Parent=g6234.t3
HiC_scaffold_15	GeneMark.hmm3	exon	717986	718172	.	-	1	ID=g6234.t3.exon1;Parent=g6234.t3
HiC_scaffold_15	AUGUSTUS	CDS	717986	718172	1.0	-	1	ID=g6234.t1.CDS1;Parent=g6234.t1
HiC_scaffold_15	AUGUSTUS	mRNA	717986	731031	0.97	-	.	ID=g6234.t1;Parent=g6234;em_target=9668.ENSMPUP00000007280;em_score=939.2;em_evalue=1.5e-285;em_tcov=.;em_OGs=28M87@1|root,2R9PR@2759|Eukaryota,39WUP@33154|Opisthokonta,3BEI7@33208|Metazoa,3D18J@33213|Bilateria,488BP@7711|Chordata,493T3@7742|Vertebrata,3JBB8@40674|Mammalia,3EGQY@33554|Carnivora;em_COG_cat=T;em_desc=Src homology 2 domain containing E;em_max_annot_lvl=33208|Metazoa;em_Preferred_name=SHE;em_PFAMs=SH2;em_GOs=GO:0003674,GO:0005070,GO:0005488,GO:0005515,GO:0007154,GO:0007165,GO:0008150,GO:0009966,GO:0009967,GO:0009987,GO:0010646,GO:0010647,GO:0023051,GO:0023052,GO:0023056,GO:0030674,GO:0035591,GO:0048518,GO:0048522,GO:0048583,GO:0048584,GO:0050789,GO:0050794,GO:0050896,GO:0051716,GO:0060090,GO:0065007
HiC_scaffold_15	AUGUSTUS	gene	717986	732123	.	-	.	ID=g6234
HiC_scaffold_15	GeneMark.hmm3	mRNA	717986	732123	.	-	.	ID=g6234.t3;Parent=g6234;em_target=9707.XP_004403112.1;em_score=953.2;em_evalue=5.5e-289;em_tcov=.;em_OGs=28M87@1|root,2R9PR@2759|Eukaryota,39WUP@33154|Opisthokonta,3BEI7@33208|Metazoa,3D18J@33213|Bilateria,488BP@7711|Chordata,493T3@7742|Vertebrata,3JBB8@40674|Mammalia,3EGQY@33554|Carnivora;em_COG_cat=T;em_desc=Src homology 2 domain containing E;em_max_annot_lvl=33208|Metazoa;em_Preferred_name=SHE;em_PFAMs=SH2;em_GOs=GO:0003674,GO:0005070,GO:0005488,GO:0005515,GO:0007154,GO:0007165,GO:0008150,GO:0009966,GO:0009967,GO:0009987,GO:0010646,GO:0010647,GO:0023051,GO:0023052,GO:0023056,GO:0030674,GO:0035591,GO:0048518,GO:0048522,GO:0048583,GO:0048584,GO:0050789,GO:0050794,GO:0050896,GO:0051716,GO:0060090,GO:0065007
HiC_scaffold_15	GeneMark.hmm3	intron	718173	719400	.	-	2	ID=g6234.t3.intron1;Parent=g6234.t3
HiC_scaffold_15	AUGUSTUS	intron	718173	719400	1.0	-	.	ID=g6234.t1.intron1;Parent=g6234.t1
HiC_scaffold_15	AUGUSTUS	exon	719401	719520	.	-	.	ID=g6234.t1.exon2;Parent=g6234.t1
HiC_scaffold_15	GeneMark.hmm3	CDS	719401	719520	.	-	1	ID=g6234.t3.CDS2;Parent=g6234.t3
HiC_scaffold_15	GeneMark.hmm3	exon	719401	719520	.	-	1	ID=g6234.t3.exon2;Parent=g6234.t3
HiC_scaffold_15	AUGUSTUS	CDS	719401	719520	1.0	-	1	ID=g6234.t1.CDS2;Parent=g6234.t1
HiC_scaffold_15	GeneMark.hmm3	intron	719521	720106	.	-	2	ID=g6234.t3.intron2;Parent=g6234.t3
HiC_scaffold_15	AUGUSTUS	intron	719521	720106	1.0	-	.	ID=g6234.t1.intron2;Parent=g6234.t1
HiC_scaffold_15	AUGUSTUS	exon	720107	720263	.	-	.	ID=g6234.t1.exon3;Parent=g6234.t1
HiC_scaffold_15	GeneMark.hmm3	CDS	720107	720263	.	-	2	ID=g6234.t3.CDS3;Parent=g6234.t3
HiC_scaffold_15	GeneMark.hmm3	exon	720107	720263	.	-	2	ID=g6234.t3.exon3;Parent=g6234.t3
HiC_scaffold_15	AUGUSTUS	CDS	720107	720263	1.0	-	2	ID=g6234.t1.CDS3;Parent=g6234.t1
HiC_scaffold_15	GeneMark.hmm3	intron	720264	721145	.	-	1	ID=g6234.t3.intron3;Parent=g6234.t3
HiC_scaffold_15	AUGUSTUS	intron	720264	721145	1.0	-	.	ID=g6234.t1.intron3;Parent=g6234.t1
HiC_scaffold_15	AUGUSTUS	exon	721146	721430	.	-	.	ID=g6234.t1.exon4;Parent=g6234.t1
HiC_scaffold_15	GeneMark.hmm3	CDS	721146	721430	.	-	2	ID=g6234.t3.CDS4;Parent=g6234.t3
HiC_scaffold_15	GeneMark.hmm3	exon	721146	721430	.	-	2	ID=g6234.t3.exon4;Parent=g6234.t3
HiC_scaffold_15	AUGUSTUS	CDS	721146	721430	1.0	-	2	ID=g6234.t1.CDS4;Parent=g6234.t1
HiC_scaffold_15	GeneMark.hmm3	intron	721431	728002	.	-	1	ID=g6234.t3.intron4;Parent=g6234.t3
HiC_scaffold_15	AUGUSTUS	intron	721431	728002	1.0	-	.	ID=g6234.t1.intron4;Parent=g6234.t1
HiC_scaffold_15	AUGUSTUS	exon	728003	728129	.	-	.	ID=g6234.t1.exon5;Parent=g6234.t1
HiC_scaffold_15	GeneMark.hmm3	CDS	728003	728129	.	-	0	ID=g6234.t3.CDS5;Parent=g6234.t3
HiC_scaffold_15	GeneMark.hmm3	exon	728003	728129	.	-	0	ID=g6234.t3.exon5;Parent=g6234.t3
HiC_scaffold_15	AUGUSTUS	CDS	728003	728129	1.0	-	0	ID=g6234.t1.CDS5;Parent=g6234.t1
HiC_scaffold_15	GeneMark.hmm3	intron	728130	730566	.	-	0	ID=g6234.t3.intron5;Parent=g6234.t3
HiC_scaffold_15	AUGUSTUS	intron	728130	730566	1.0	-	.	ID=g6234.t1.intron5;Parent=g6234.t1
HiC_scaffold_15	AUGUSTUS	exon	730567	731031	.	-	.	ID=g6234.t1.exon6;Parent=g6234.t1
HiC_scaffold_15	AUGUSTUS	CDS	730567	731031	0.97	-	0	ID=g6234.t1.CDS6;Parent=g6234.t1
HiC_scaffold_15	GeneMark.hmm3	CDS	730567	731731	.	-	1	ID=g6234.t3.CDS6;Parent=g6234.t3
HiC_scaffold_15	GeneMark.hmm3	exon	730567	731731	.	-	1	ID=g6234.t3.exon6;Parent=g6234.t3
HiC_scaffold_15	AUGUSTUS	start_codon	731029	731031	.	-	0	ID=g6234.t1.start1;Parent=g6234.t1
HiC_scaffold_15	AUGUSTUS	stop_codon	731556	731558	.	-	0	ID=g6234.t2.stop1;Parent=g6234.t2
HiC_scaffold_15	AUGUSTUS	exon	731556	731792	.	-	.	ID=g6234.t2.exon1;Parent=g6234.t2
HiC_scaffold_15	AUGUSTUS	mRNA	731556	731792	1.0	-	.	ID=g6234.t2;Parent=g6234
HiC_scaffold_15	AUGUSTUS	CDS	731556	731792	1.0	-	0	ID=g6234.t2.CDS1;Parent=g6234.t2
HiC_scaffold_15	GeneMark.hmm3	intron	731732	731824	.	-	2	ID=g6234.t3.intron6;Parent=g6234.t3
HiC_scaffold_15	AUGUSTUS	start_codon	731790	731792	.	-	0	ID=g6234.t2.start1;Parent=g6234.t2
HiC_scaffold_15	GeneMark.hmm3	CDS	731825	732123	.	-	0	ID=g6234.t3.CDS7;Parent=g6234.t3
HiC_scaffold_15	GeneMark.hmm3	exon	731825	732123	.	-	0	ID=g6234.t3.exon7;Parent=g6234.t3
HiC_scaffold_15	GeneMark.hmm3	start_codon	732121	732123	.	-	0	ID=g6234.t3.start1;Parent=g6234.t3
HiC_scaffold_15	AUGUSTUS	start_codon	784201	784203	.	+	0	ID=g6235.t1.start1;Parent=g6235.t1
HiC_scaffold_15	AUGUSTUS	exon	784201	784264	.	+	.	ID=g6235.t1.exon1;Parent=g6235.t1
HiC_scaffold_15	AUGUSTUS	CDS	784201	784264	1.0	+	0	ID=g6235.t1.CDS1;Parent=g6235.t1
HiC_scaffold_15	AUGUSTUS	gene	784201	792174	.	+	.	ID=g6235
HiC_scaffold_15	AUGUSTUS	mRNA	784201	792174	1.0	+	.	ID=g6235.t1;Parent=g6235;em_target=9612.ENSCAFP00000025294;em_score=1062.1;em_evalue=0.0;em_tcov=.;em_OGs=KOG3645@1|root,KOG3645@2759|Eukaryota,38BP2@33154|Opisthokonta,3BD2A@33208|Metazoa,3CS0W@33213|Bilateria,4856D@7711|Chordata,48W8I@7742|Vertebrata,3J3Z2@40674|Mammalia,3EH5F@33554|Carnivora;em_COG_cat=T;em_desc=Neuronal acetylcholine receptor subunit beta-2;em_max_annot_lvl=33208|Metazoa;em_Preferred_name=CHRNB2;em_KEGG_ko=ko:K04804,ko:K04805,ko:K04806,ko:K04808,ko:K04813,ko:K04815,ko:K05312;em_KEGG_Pathway=ko04080,ko04725,ko05033,map04080,map04725,map05033;em_BRITE=ko00000,ko00001,ko04040;em_KEGG_TC=1.A.9.1;em_PFAMs=Neur_chan_LBD,Neur_chan_memb;em_GOs=GO:0000902,GO:0000904,GO:0001508,GO:0001661,GO:0001666,GO:0001775,GO:0002376,GO:0002682,GO:0002684,GO:0002694,GO:0002696,GO:0003008,GO:0003012,GO:0003014,GO:0003674,GO:0004888,GO:0005215,GO:0005216,GO:0005230,GO:0005231,GO:0005261,GO:0005488,GO:0005515,GO:0005575,GO:0005622,GO:0005623,GO:0005737,GO:0005886,GO:0005887,GO:0005892,GO:0006810,GO:0006811,GO:0006812,GO:0006816,GO:0006936,GO:0006939,GO:0006950,GO:0007154,GO:0007165,GO:0007166,GO:0007267,GO:0007268,GO:0007271,GO:0007274,GO:0007275,GO:0007399,GO:0007409,GO:0007417,GO:0007420,GO:0007588,GO:0007600,GO:0007601,GO:0007605,GO:0007610,GO:0007611,GO:0007612,GO:0007613,GO:0007626,GO:0007631,GO:0007632,GO:0008144,GO:0008150,GO:0008284,GO:0008306,GO:0008324,GO:0008542,GO:0009314,GO:0009410,GO:0009416,GO:0009628,GO:0009636,GO:0009653,GO:0009719,GO:0009725,GO:0009897,GO:0009986,GO:0009987,GO:0010033,GO:0010243,GO:0010646,GO:0010647,GO:0010769,GO:0010975,GO:0014059,GO:0014070,GO:0015075,GO:0015267,GO:0015276,GO:0015318,GO:0015464,GO:0016020,GO:0016021,GO:0016043,GO:0019222,GO:0019233,GO:0021536,GO:0021545,GO:0021554,GO:0021562,GO:0021602,GO:0021631,GO:0021675,GO:0021771,GO:0021794,GO:0021952,GO:0021953,GO:0021954,GO:0021955,GO:0022008,GO:0022603,GO:0022604,GO:0022607,GO:0022803,GO:0022824,GO:0022834,GO:0022835,GO:0022836,GO:0022838,GO:0022839,GO:0022848,GO:0022857,GO:0022890,GO:0023051,GO:0023052,GO:0023056,GO:0030001,GO:0030030,GO:0030154,GO:0030182,GO:0030424,GO:0030425,GO:0030534,GO:0030594,GO:0030888,GO:0030890,GO:0030900,GO:0031175,GO:0031224,GO:0031226,GO:0031323,GO:0031344,GO:0032225,GO:0032226,GO:0032501,GO:0032502,GO:0032870,GO:0032879,GO:0032944,GO:0032946,GO:0032989,GO:0032990,GO:0032991,GO:0033238,GO:0033603,GO:0033605,GO:0034220,GO:0034702,GO:0035094,GO:0035095,GO:0035176,GO:0035690,GO:0036293,GO:0036477,GO:0038023,GO:0042053,GO:0042069,GO:0042113,GO:0042127,GO:0042165,GO:0042166,GO:0042220,GO:0042221,GO:0042320,GO:0042391,GO:0042493,GO:0042562,GO:0042749,GO:0042752,GO:0042995,GO:0043005,GO:0043025,GO:0043167,GO:0043169,GO:0043204,GO:0043235,GO:0043269,GO:0043270,GO:0043279,GO:0043933,GO:0044085,GO:0044087,GO:0044297,GO:0044424,GO:0044425,GO:0044456,GO:0044459,GO:0044463,GO:0044464,GO:0044853,GO:0045121,GO:0045187,GO:0045188,GO:0045202,GO:0045211,GO:0045321,GO:0045471,GO:0045595,GO:0045664,GO:0045759,GO:0046649,GO:0046677,GO:0046982,GO:0046983,GO:0048468,GO:0048513,GO:0048518,GO:0048519,GO:0048522,GO:0048583,GO:0048584,GO:0048666,GO:0048667,GO:0048699,GO:0048731,GO:0048812,GO:0048814,GO:0048856,GO:0048857,GO:0048858,GO:0048869,GO:0050433,GO:0050670,GO:0050671,GO:0050767,GO:0050773,GO:0050789,GO:0050793,GO:0050794,GO:0050795,GO:0050803,GO:0050804,GO:0050806,GO:0050807,GO:0050864,GO:0050865,GO:0050867,GO:0050871,GO:0050877,GO:0050890,GO:0050896,GO:0050953,GO:0050954,GO:0051046,GO:0051047,GO:0051049,GO:0051050,GO:0051128,GO:0051171,GO:0051179,GO:0051234,GO:0051239,GO:0051249,GO:0051251,GO:0051259,GO:0051291,GO:0051703,GO:0051704,GO:0051705,GO:0051716,GO:0051899,GO:0051952,GO:0051954,GO:0051960,GO:0051963,GO:0055085,GO:0060073,GO:0060078,GO:0060079,GO:0060084,GO:0060089,GO:0060284,GO:0060322,GO:0060359,GO:0061564,GO:0065003,GO:0065007,GO:0065008,GO:0070405,GO:0070482,GO:0070663,GO:0070665,GO:0070838,GO:0070887,GO:0071242,GO:0071310,GO:0071495,GO:0071840,GO:0071944,GO:0072347,GO:0072511,GO:0080090,GO:0095500,GO:0097060,GO:0097305,GO:0097447,GO:0097458,GO:0098552,GO:0098589,GO:0098590,GO:0098655,GO:0098794,GO:0098796,GO:0098797,GO:0098802,GO:0098805,GO:0098857,GO:0098900,GO:0098916,GO:0098960,GO:0099094,GO:0099177,GO:0099529,GO:0099536,GO:0099537,GO:0099565,GO:0120025,GO:0120035,GO:0120036,GO:0120038,GO:0120039,GO:1901698,GO:1901699,GO:1901700,GO:1901701,GO:1902495,GO:1903530,GO:1903532,GO:1903831,GO:1904315,GO:1905114,GO:1905144,GO:1905145,GO:1990351,GO:2000026,GO:2001023,GO:2001025
HiC_scaffold_15	AUGUSTUS	intron	784265	785843	1.0	+	.	ID=g6235.t1.intron1;Parent=g6235.t1
HiC_scaffold_15	AUGUSTUS	exon	785844	785989	.	+	.	ID=g6235.t1.exon2;Parent=g6235.t1
HiC_scaffold_15	AUGUSTUS	CDS	785844	785989	1.0	+	2	ID=g6235.t1.CDS2;Parent=g6235.t1
HiC_scaffold_15	AUGUSTUS	intron	785990	786151	1.0	+	.	ID=g6235.t1.intron2;Parent=g6235.t1
HiC_scaffold_15	AUGUSTUS	exon	786152	786196	.	+	.	ID=g6235.t1.exon3;Parent=g6235.t1
HiC_scaffold_15	AUGUSTUS	CDS	786152	786196	1.0	+	0	ID=g6235.t1.CDS3;Parent=g6235.t1
HiC_scaffold_15	AUGUSTUS	intron	786197	786601	1.0	+	.	ID=g6235.t1.intron3;Parent=g6235.t1
HiC_scaffold_15	AUGUSTUS	exon	786602	786711	.	+	.	ID=g6235.t1.exon4;Parent=g6235.t1
HiC_scaffold_15	AUGUSTUS	CDS	786602	786711	1.0	+	0	ID=g6235.t1.CDS4;Parent=g6235.t1
HiC_scaffold_15	AUGUSTUS	intron	786712	787486	1.0	+	.	ID=g6235.t1.intron4;Parent=g6235.t1
HiC_scaffold_15	AUGUSTUS	exon	787487	788387	.	+	.	ID=g6235.t1.exon5;Parent=g6235.t1
HiC_scaffold_15	AUGUSTUS	CDS	787487	788387	1.0	+	1	ID=g6235.t1.CDS5;Parent=g6235.t1
HiC_scaffold_15	AUGUSTUS	intron	788388	792003	1.0	+	.	ID=g6235.t1.intron5;Parent=g6235.t1
HiC_scaffold_15	AUGUSTUS	exon	792004	792174	.	+	.	ID=g6235.t1.exon6;Parent=g6235.t1
HiC_scaffold_15	AUGUSTUS	CDS	792004	792174	1.0	+	0	ID=g6235.t1.CDS6;Parent=g6235.t1
HiC_scaffold_15	AUGUSTUS	stop_codon	792172	792174	.	+	0	ID=g6235.t1.stop1;Parent=g6235.t1
HiC_scaffold_15	AUGUSTUS	stop_codon	798480	798482	.	-	0	ID=g6236.t1.stop1;Parent=g6236.t1
HiC_scaffold_15	AUGUSTUS	stop_codon	798480	798482	.	-	0	ID=g6236.t3.stop1;Parent=g6236.t3
HiC_scaffold_15	gmst	stop_codon	798480	798482	318.672331	-	0	ID=g6236.t2.stop1;Parent=g6236.t2
HiC_scaffold_15	AUGUSTUS	exon	798480	798717	.	-	.	ID=g6236.t1.exon1;Parent=g6236.t1
HiC_scaffold_15	AUGUSTUS	exon	798480	798717	.	-	.	ID=g6236.t3.exon1;Parent=g6236.t3
HiC_scaffold_15	AUGUSTUS	CDS	798480	798717	1.0	-	1	ID=g6236.t1.CDS1;Parent=g6236.t1
HiC_scaffold_15	AUGUSTUS	CDS	798480	798717	1.0	-	1	ID=g6236.t3.CDS1;Parent=g6236.t3
HiC_scaffold_15	gmst	CDS	798480	798717	318.672331	-	1	ID=g6236.t2.CDS1;Parent=g6236.t2
HiC_scaffold_15	gmst	exon	798480	798717	318.672331	-	1	ID=g6236.t2.exon1;Parent=g6236.t2
HiC_scaffold_15	gmst	mRNA	798480	813425	.	-	.	ID=g6236.t2;Parent=g6236;em_target=9668.ENSMPUP00000007083;em_score=1992.1;em_evalue=0.0;em_tcov=.;em_OGs=KOG2777@1|root,KOG2777@2759|Eukaryota,38HDK@33154|Opisthokonta,3B9RG@33208|Metazoa,3CSNX@33213|Bilateria,488I8@7711|Chordata,495AQ@7742|Vertebrata,3J6IM@40674|Mammalia,3EQF0@33554|Carnivora;em_COG_cat=A;em_desc=adenosine deaminase;em_max_annot_lvl=33208|Metazoa;em_Preferred_name=ADAR;em_EC=3.5.4.37;em_KEGG_ko=ko:K12968;em_KEGG_Pathway=ko04623,ko05162,ko05164,map04623,map05162,map05164;em_BRITE=ko00000,ko00001,ko01000,ko03041;em_PFAMs=A_deamin,dsrm,z-alpha;em_GOs=GO:0001503,GO:0001649,GO:0001701,GO:0001932,GO:0001933,GO:0001959,GO:0001960,GO:0002200,GO:0002244,GO:0002252,GO:0002262,GO:0002376,GO:0002520,GO:0002566,GO:0002682,GO:0002683,GO:0003674,GO:0003676,GO:0003677,GO:0003690,GO:0003692,GO:0003726,GO:0003824,GO:0004000,GO:0005488,GO:0005575,GO:0005622,GO:0005623,GO:0005634,GO:0005654,GO:0005681,GO:0005730,GO:0005737,GO:0006139,GO:0006382,GO:0006396,GO:0006397,GO:0006469,GO:0006606,GO:0006611,GO:0006725,GO:0006807,GO:0006810,GO:0006886,GO:0006913,GO:0006950,GO:0006952,GO:0006955,GO:0007154,GO:0007165,GO:0007166,GO:0007275,GO:0007568,GO:0008104,GO:0008150,GO:0008152,GO:0008340,GO:0009451,GO:0009605,GO:0009607,GO:0009615,GO:0009790,GO:0009792,GO:0009892,GO:0009893,GO:0009966,GO:0009968,GO:0009987,GO:0010033,GO:0010259,GO:0010467,GO:0010468,GO:0010563,GO:0010604,GO:0010605,GO:0010608,GO:0010628,GO:0010629,GO:0010646,GO:0010648,GO:0010941,GO:0014070,GO:0015031,GO:0015833,GO:0016043,GO:0016070,GO:0016071,GO:0016441,GO:0016458,GO:0016553,GO:0016604,GO:0016607,GO:0016787,GO:0016810,GO:0016814,GO:0017038,GO:0019220,GO:0019221,GO:0019222,GO:0019239,GO:0022607,GO:0022613,GO:0022618,GO:0023051,GO:0023052,GO:0023057,GO:0030097,GO:0030099,GO:0030154,GO:0030218,GO:0031047,GO:0031050,GO:0031054,GO:0031323,GO:0031324,GO:0031347,GO:0031348,GO:0031399,GO:0031400,GO:0031974,GO:0031981,GO:0032101,GO:0032103,GO:0032268,GO:0032269,GO:0032501,GO:0032502,GO:0032991,GO:0033036,GO:0033365,GO:0033673,GO:0034097,GO:0034101,GO:0034340,GO:0034470,GO:0034504,GO:0034613,GO:0034622,GO:0034641,GO:0034660,GO:0035194,GO:0035195,GO:0035196,GO:0035280,GO:0035455,GO:0040012,GO:0040017,GO:0040029,GO:0042221,GO:0042325,GO:0042326,GO:0042592,GO:0042886,GO:0042981,GO:0043009,GO:0043066,GO:0043067,GO:0043069,GO:0043086,GO:0043170,GO:0043207,GO:0043226,GO:0043227,GO:0043228,GO:0043229,GO:0043231,GO:0043232,GO:0043233,GO:0043331,GO:0043412,GO:0043549,GO:0043900,GO:0043901,GO:0043902,GO:0043903,GO:0043933,GO:0044085,GO:0044092,GO:0044237,GO:0044238,GO:0044387,GO:0044422,GO:0044424,GO:0044428,GO:0044446,GO:0044451,GO:0044464,GO:0044530,GO:0045069,GO:0045070,GO:0045071,GO:0045087,GO:0045088,GO:0045184,GO:0045824,GO:0045859,GO:0045936,GO:0046483,GO:0046907,GO:0048513,GO:0048518,GO:0048519,GO:0048523,GO:0048524,GO:0048525,GO:0048534,GO:0048583,GO:0048584,GO:0048585,GO:0048731,GO:0048856,GO:0048869,GO:0048872,GO:0050776,GO:0050777,GO:0050789,GO:0050790,GO:0050792,GO:0050794,GO:0050896,GO:0050920,GO:0050921,GO:0051168,GO:0051169,GO:0051170,GO:0051171,GO:0051172,GO:0051174,GO:0051179,GO:0051234,GO:0051246,GO:0051248,GO:0051338,GO:0051348,GO:0051607,GO:0051641,GO:0051649,GO:0051704,GO:0051707,GO:0051716,GO:0060147,GO:0060149,GO:0060216,GO:0060255,GO:0060337,GO:0060338,GO:0060339,GO:0060548,GO:0060759,GO:0060761,GO:0060966,GO:0060967,GO:0060968,GO:0060969,GO:0061484,GO:0065003,GO:0065007,GO:0065008,GO:0065009,GO:0070013,GO:0070727,GO:0070887,GO:0070918,GO:0070922,GO:0071310,GO:0071345,GO:0071357,GO:0071359,GO:0071407,GO:0071702,GO:0071704,GO:0071705,GO:0071826,GO:0071840,GO:0072594,GO:0080090,GO:0080134,GO:0090304,GO:0097159,GO:0098542,GO:0098586,GO:1900368,GO:1900369,GO:1901360,GO:1901363,GO:1901698,GO:1901699,GO:1903900,GO:1903901,GO:1903902,GO:1990904
HiC_scaffold_15	AUGUSTUS	gene	798480	818681	.	-	.	ID=g6236
HiC_scaffold_15	AUGUSTUS	mRNA	798480	818681	1.0	-	.	ID=g6236.t1;Parent=g6236;em_target=9668.ENSMPUP00000007083;em_score=2488.1;em_evalue=0.0;em_tcov=.;em_OGs=KOG2777@1|root,KOG2777@2759|Eukaryota,38HDK@33154|Opisthokonta,3B9RG@33208|Metazoa,3CSNX@33213|Bilateria,488I8@7711|Chordata,495AQ@7742|Vertebrata,3J6IM@40674|Mammalia,3EQF0@33554|Carnivora;em_COG_cat=A;em_desc=adenosine deaminase;em_max_annot_lvl=33208|Metazoa;em_Preferred_name=ADAR;em_EC=3.5.4.37;em_KEGG_ko=ko:K12968;em_KEGG_Pathway=ko04623,ko05162,ko05164,map04623,map05162,map05164;em_BRITE=ko00000,ko00001,ko01000,ko03041;em_PFAMs=A_deamin,dsrm,z-alpha;em_GOs=GO:0001503,GO:0001649,GO:0001701,GO:0001932,GO:0001933,GO:0001959,GO:0001960,GO:0002200,GO:0002244,GO:0002252,GO:0002262,GO:0002376,GO:0002520,GO:0002566,GO:0002682,GO:0002683,GO:0003674,GO:0003676,GO:0003677,GO:0003690,GO:0003692,GO:0003726,GO:0003824,GO:0004000,GO:0005488,GO:0005575,GO:0005622,GO:0005623,GO:0005634,GO:0005654,GO:0005681,GO:0005730,GO:0005737,GO:0006139,GO:0006382,GO:0006396,GO:0006397,GO:0006469,GO:0006606,GO:0006611,GO:0006725,GO:0006807,GO:0006810,GO:0006886,GO:0006913,GO:0006950,GO:0006952,GO:0006955,GO:0007154,GO:0007165,GO:0007166,GO:0007275,GO:0007568,GO:0008104,GO:0008150,GO:0008152,GO:0008340,GO:0009451,GO:0009605,GO:0009607,GO:0009615,GO:0009790,GO:0009792,GO:0009892,GO:0009893,GO:0009966,GO:0009968,GO:0009987,GO:0010033,GO:0010259,GO:0010467,GO:0010468,GO:0010563,GO:0010604,GO:0010605,GO:0010608,GO:0010628,GO:0010629,GO:0010646,GO:0010648,GO:0010941,GO:0014070,GO:0015031,GO:0015833,GO:0016043,GO:0016070,GO:0016071,GO:0016441,GO:0016458,GO:0016553,GO:0016604,GO:0016607,GO:0016787,GO:0016810,GO:0016814,GO:0017038,GO:0019220,GO:0019221,GO:0019222,GO:0019239,GO:0022607,GO:0022613,GO:0022618,GO:0023051,GO:0023052,GO:0023057,GO:0030097,GO:0030099,GO:0030154,GO:0030218,GO:0031047,GO:0031050,GO:0031054,GO:0031323,GO:0031324,GO:0031347,GO:0031348,GO:0031399,GO:0031400,GO:0031974,GO:0031981,GO:0032101,GO:0032103,GO:0032268,GO:0032269,GO:0032501,GO:0032502,GO:0032991,GO:0033036,GO:0033365,GO:0033673,GO:0034097,GO:0034101,GO:0034340,GO:0034470,GO:0034504,GO:0034613,GO:0034622,GO:0034641,GO:0034660,GO:0035194,GO:0035195,GO:0035196,GO:0035280,GO:0035455,GO:0040012,GO:0040017,GO:0040029,GO:0042221,GO:0042325,GO:0042326,GO:0042592,GO:0042886,GO:0042981,GO:0043009,GO:0043066,GO:0043067,GO:0043069,GO:0043086,GO:0043170,GO:0043207,GO:0043226,GO:0043227,GO:0043228,GO:0043229,GO:0043231,GO:0043232,GO:0043233,GO:0043331,GO:0043412,GO:0043549,GO:0043900,GO:0043901,GO:0043902,GO:0043903,GO:0043933,GO:0044085,GO:0044092,GO:0044237,GO:0044238,GO:0044387,GO:0044422,GO:0044424,GO:0044428,GO:0044446,GO:0044451,GO:0044464,GO:0044530,GO:0045069,GO:0045070,GO:0045071,GO:0045087,GO:0045088,GO:0045184,GO:0045824,GO:0045859,GO:0045936,GO:0046483,GO:0046907,GO:0048513,GO:0048518,GO:0048519,GO:0048523,GO:0048524,GO:0048525,GO:0048534,GO:0048583,GO:0048584,GO:0048585,GO:0048731,GO:0048856,GO:0048869,GO:0048872,GO:0050776,GO:0050777,GO:0050789,GO:0050790,GO:0050792,GO:0050794,GO:0050896,GO:0050920,GO:0050921,GO:0051168,GO:0051169,GO:0051170,GO:0051171,GO:0051172,GO:0051174,GO:0051179,GO:0051234,GO:0051246,GO:0051248,GO:0051338,GO:0051348,GO:0051607,GO:0051641,GO:0051649,GO:0051704,GO:0051707,GO:0051716,GO:0060147,GO:0060149,GO:0060216,GO:0060255,GO:0060337,GO:0060338,GO:0060339,GO:0060548,GO:0060759,GO:0060761,GO:0060966,GO:0060967,GO:0060968,GO:0060969,GO:0061484,GO:0065003,GO:0065007,GO:0065008,GO:0065009,GO:0070013,GO:0070727,GO:0070887,GO:0070918,GO:0070922,GO:0071310,GO:0071345,GO:0071357,GO:0071359,GO:0071407,GO:0071702,GO:0071704,GO:0071705,GO:0071826,GO:0071840,GO:0072594,GO:0080090,GO:0080134,GO:0090304,GO:0097159,GO:0098542,GO:0098586,GO:1900368,GO:1900369,GO:1901360,GO:1901363,GO:1901698,GO:1901699,GO:1903900,GO:1903901,GO:1903902,GO:1990904
HiC_scaffold_15	AUGUSTUS	mRNA	798480	818681	1.0	-	.	ID=g6236.t3;Parent=g6236;em_target=9668.ENSMPUP00000007083;em_score=2441.3;em_evalue=0.0;em_tcov=.;em_OGs=KOG2777@1|root,KOG2777@2759|Eukaryota,38HDK@33154|Opisthokonta,3B9RG@33208|Metazoa,3CSNX@33213|Bilateria,488I8@7711|Chordata,495AQ@7742|Vertebrata,3J6IM@40674|Mammalia,3EQF0@33554|Carnivora;em_COG_cat=A;em_desc=adenosine deaminase;em_max_annot_lvl=33208|Metazoa;em_Preferred_name=ADAR;em_EC=3.5.4.37;em_KEGG_ko=ko:K12968;em_KEGG_Pathway=ko04623,ko05162,ko05164,map04623,map05162,map05164;em_BRITE=ko00000,ko00001,ko01000,ko03041;em_PFAMs=A_deamin,dsrm,z-alpha;em_GOs=GO:0001503,GO:0001649,GO:0001701,GO:0001932,GO:0001933,GO:0001959,GO:0001960,GO:0002200,GO:0002244,GO:0002252,GO:0002262,GO:0002376,GO:0002520,GO:0002566,GO:0002682,GO:0002683,GO:0003674,GO:0003676,GO:0003677,GO:0003690,GO:0003692,GO:0003726,GO:0003824,GO:0004000,GO:0005488,GO:0005575,GO:0005622,GO:0005623,GO:0005634,GO:0005654,GO:0005681,GO:0005730,GO:0005737,GO:0006139,GO:0006382,GO:0006396,GO:0006397,GO:0006469,GO:0006606,GO:0006611,GO:0006725,GO:0006807,GO:0006810,GO:0006886,GO:0006913,GO:0006950,GO:0006952,GO:0006955,GO:0007154,GO:0007165,GO:0007166,GO:0007275,GO:0007568,GO:0008104,GO:0008150,GO:0008152,GO:0008340,GO:0009451,GO:0009605,GO:0009607,GO:0009615,GO:0009790,GO:0009792,GO:0009892,GO:0009893,GO:0009966,GO:0009968,GO:0009987,GO:0010033,GO:0010259,GO:0010467,GO:0010468,GO:0010563,GO:0010604,GO:0010605,GO:0010608,GO:0010628,GO:0010629,GO:0010646,GO:0010648,GO:0010941,GO:0014070,GO:0015031,GO:0015833,GO:0016043,GO:0016070,GO:0016071,GO:0016441,GO:0016458,GO:0016553,GO:0016604,GO:0016607,GO:0016787,GO:0016810,GO:0016814,GO:0017038,GO:0019220,GO:0019221,GO:0019222,GO:0019239,GO:0022607,GO:0022613,GO:0022618,GO:0023051,GO:0023052,GO:0023057,GO:0030097,GO:0030099,GO:0030154,GO:0030218,GO:0031047,GO:0031050,GO:0031054,GO:0031323,GO:0031324,GO:0031347,GO:0031348,GO:0031399,GO:0031400,GO:0031974,GO:0031981,GO:0032101,GO:0032103,GO:0032268,GO:0032269,GO:0032501,GO:0032502,GO:0032991,GO:0033036,GO:0033365,GO:0033673,GO:0034097,GO:0034101,GO:0034340,GO:0034470,GO:0034504,GO:0034613,GO:0034622,GO:0034641,GO:0034660,GO:0035194,GO:0035195,GO:0035196,GO:0035280,GO:0035455,GO:0040012,GO:0040017,GO:0040029,GO:0042221,GO:0042325,GO:0042326,GO:0042592,GO:0042886,GO:0042981,GO:0043009,GO:0043066,GO:0043067,GO:0043069,GO:0043086,GO:0043170,GO:0043207,GO:0043226,GO:0043227,GO:0043228,GO:0043229,GO:0043231,GO:0043232,GO:0043233,GO:0043331,GO:0043412,GO:0043549,GO:0043900,GO:0043901,GO:0043902,GO:0043903,GO:0043933,GO:0044085,GO:0044092,GO:0044237,GO:0044238,GO:0044387,GO:0044422,GO:0044424,GO:0044428,GO:0044446,GO:0044451,GO:0044464,GO:0044530,GO:0045069,GO:0045070,GO:0045071,GO:0045087,GO:0045088,GO:0045184,GO:0045824,GO:0045859,GO:0045936,GO:0046483,GO:0046907,GO:0048513,GO:0048518,GO:0048519,GO:0048523,GO:0048524,GO:0048525,GO:0048534,GO:0048583,GO:0048584,GO:0048585,GO:0048731,GO:0048856,GO:0048869,GO:0048872,GO:0050776,GO:0050777,GO:0050789,GO:0050790,GO:0050792,GO:0050794,GO:0050896,GO:0050920,GO:0050921,GO:0051168,GO:0051169,GO:0051170,GO:0051171,GO:0051172,GO:0051174,GO:0051179,GO:0051234,GO:0051246,GO:0051248,GO:0051338,GO:0051348,GO:0051607,GO:0051641,GO:0051649,GO:0051704,GO:0051707,GO:0051716,GO:0060147,GO:0060149,GO:0060216,GO:0060255,GO:0060337,GO:0060338,GO:0060339,GO:0060548,GO:0060759,GO:0060761,GO:0060966,GO:0060967,GO:0060968,GO:0060969,GO:0061484,GO:0065003,GO:0065007,GO:0065008,GO:0065009,GO:0070013,GO:0070727,GO:0070887,GO:0070918,GO:0070922,GO:0071310,GO:0071345,GO:0071357,GO:0071359,GO:0071407,GO:0071702,GO:0071704,GO:0071705,GO:0071826,GO:0071840,GO:0072594,GO:0080090,GO:0080134,GO:0090304,GO:0097159,GO:0098542,GO:0098586,GO:1900368,GO:1900369,GO:1901360,GO:1901363,GO:1901698,GO:1901699,GO:1903900,GO:1903901,GO:1903902,GO:1990904
HiC_scaffold_15	AUGUSTUS	intron	798718	798807	1.0	-	.	ID=g6236.t1.intron1;Parent=g6236.t1
HiC_scaffold_15	AUGUSTUS	intron	798718	798807	1.0	-	.	ID=g6236.t3.intron1;Parent=g6236.t3
HiC_scaffold_15	gmst	intron	798718	798807	318.672331	-	0	ID=g6236.t2.intron1;Parent=g6236.t2
HiC_scaffold_15	AUGUSTUS	exon	798808	798935	.	-	.	ID=g6236.t1.exon2;Parent=g6236.t1
HiC_scaffold_15	AUGUSTUS	exon	798808	798935	.	-	.	ID=g6236.t3.exon2;Parent=g6236.t3
HiC_scaffold_15	AUGUSTUS	CDS	798808	798935	1.0	-	0	ID=g6236.t1.CDS2;Parent=g6236.t1
HiC_scaffold_15	AUGUSTUS	CDS	798808	798935	1.0	-	0	ID=g6236.t3.CDS2;Parent=g6236.t3
HiC_scaffold_15	gmst	CDS	798808	798935	318.672331	-	0	ID=g6236.t2.CDS2;Parent=g6236.t2
HiC_scaffold_15	gmst	exon	798808	798935	318.672331	-	0	ID=g6236.t2.exon2;Parent=g6236.t2
HiC_scaffold_15	AUGUSTUS	intron	798936	799225	1.0	-	.	ID=g6236.t1.intron2;Parent=g6236.t1
HiC_scaffold_15	AUGUSTUS	intron	798936	799225	1.0	-	.	ID=g6236.t3.intron2;Parent=g6236.t3
HiC_scaffold_15	gmst	intron	798936	799225	318.672331	-	0	ID=g6236.t2.intron2;Parent=g6236.t2
HiC_scaffold_15	AUGUSTUS	exon	799226	799338	.	-	.	ID=g6236.t1.exon3;Parent=g6236.t1
HiC_scaffold_15	AUGUSTUS	exon	799226	799338	.	-	.	ID=g6236.t3.exon3;Parent=g6236.t3
HiC_scaffold_15	AUGUSTUS	CDS	799226	799338	1.0	-	2	ID=g6236.t1.CDS3;Parent=g6236.t1
HiC_scaffold_15	AUGUSTUS	CDS	799226	799338	1.0	-	2	ID=g6236.t3.CDS3;Parent=g6236.t3
HiC_scaffold_15	gmst	CDS	799226	799338	318.672331	-	2	ID=g6236.t2.CDS3;Parent=g6236.t2
HiC_scaffold_15	gmst	exon	799226	799338	318.672331	-	2	ID=g6236.t2.exon3;Parent=g6236.t2
HiC_scaffold_15	AUGUSTUS	intron	799339	799834	1.0	-	.	ID=g6236.t1.intron3;Parent=g6236.t1
HiC_scaffold_15	AUGUSTUS	intron	799339	799834	1.0	-	.	ID=g6236.t3.intron3;Parent=g6236.t3
HiC_scaffold_15	gmst	intron	799339	799834	318.672331	-	0	ID=g6236.t2.intron3;Parent=g6236.t2
HiC_scaffold_15	AUGUSTUS	exon	799835	800017	.	-	.	ID=g6236.t1.exon4;Parent=g6236.t1
HiC_scaffold_15	AUGUSTUS	exon	799835	800017	.	-	.	ID=g6236.t3.exon4;Parent=g6236.t3
HiC_scaffold_15	AUGUSTUS	CDS	799835	800017	1.0	-	2	ID=g6236.t1.CDS4;Parent=g6236.t1
HiC_scaffold_15	AUGUSTUS	CDS	799835	800017	1.0	-	2	ID=g6236.t3.CDS4;Parent=g6236.t3
HiC_scaffold_15	gmst	CDS	799835	800017	318.672331	-	2	ID=g6236.t2.CDS4;Parent=g6236.t2
HiC_scaffold_15	gmst	exon	799835	800017	318.672331	-	2	ID=g6236.t2.exon4;Parent=g6236.t2
HiC_scaffold_15	AUGUSTUS	intron	800018	801410	1.0	-	.	ID=g6236.t1.intron4;Parent=g6236.t1
HiC_scaffold_15	AUGUSTUS	intron	800018	801410	1.0	-	.	ID=g6236.t3.intron4;Parent=g6236.t3
HiC_scaffold_15	gmst	intron	800018	801410	318.672331	-	0	ID=g6236.t2.intron4;Parent=g6236.t2
HiC_scaffold_15	AUGUSTUS	exon	801411	801544	.	-	.	ID=g6236.t1.exon5;Parent=g6236.t1
HiC_scaffold_15	AUGUSTUS	exon	801411	801544	.	-	.	ID=g6236.t3.exon5;Parent=g6236.t3
HiC_scaffold_15	AUGUSTUS	CDS	801411	801544	1.0	-	1	ID=g6236.t1.CDS5;Parent=g6236.t1
HiC_scaffold_15	AUGUSTUS	CDS	801411	801544	1.0	-	1	ID=g6236.t3.CDS5;Parent=g6236.t3
HiC_scaffold_15	gmst	CDS	801411	801544	318.672331	-	1	ID=g6236.t2.CDS5;Parent=g6236.t2
HiC_scaffold_15	gmst	exon	801411	801544	318.672331	-	1	ID=g6236.t2.exon5;Parent=g6236.t2
HiC_scaffold_15	AUGUSTUS	intron	801545	801719	1.0	-	.	ID=g6236.t1.intron5;Parent=g6236.t1
HiC_scaffold_15	AUGUSTUS	intron	801545	801719	1.0	-	.	ID=g6236.t3.intron5;Parent=g6236.t3
HiC_scaffold_15	gmst	intron	801545	801719	318.672331	-	0	ID=g6236.t2.intron5;Parent=g6236.t2
HiC_scaffold_15	AUGUSTUS	exon	801720	801842	.	-	.	ID=g6236.t1.exon6;Parent=g6236.t1
HiC_scaffold_15	AUGUSTUS	exon	801720	801842	.	-	.	ID=g6236.t3.exon6;Parent=g6236.t3
HiC_scaffold_15	AUGUSTUS	CDS	801720	801842	1.0	-	1	ID=g6236.t1.CDS6;Parent=g6236.t1
HiC_scaffold_15	AUGUSTUS	CDS	801720	801842	1.0	-	1	ID=g6236.t3.CDS6;Parent=g6236.t3
HiC_scaffold_15	gmst	CDS	801720	801842	318.672331	-	1	ID=g6236.t2.CDS6;Parent=g6236.t2
HiC_scaffold_15	gmst	exon	801720	801842	318.672331	-	1	ID=g6236.t2.exon6;Parent=g6236.t2
HiC_scaffold_15	AUGUSTUS	intron	801843	802176	1.0	-	.	ID=g6236.t1.intron6;Parent=g6236.t1
HiC_scaffold_15	AUGUSTUS	intron	801843	802176	1.0	-	.	ID=g6236.t3.intron6;Parent=g6236.t3
HiC_scaffold_15	gmst	intron	801843	802176	318.672331	-	0	ID=g6236.t2.intron6;Parent=g6236.t2
HiC_scaffold_15	AUGUSTUS	exon	802177	802270	.	-	.	ID=g6236.t1.exon7;Parent=g6236.t1
HiC_scaffold_15	AUGUSTUS	exon	802177	802270	.	-	.	ID=g6236.t3.exon7;Parent=g6236.t3
HiC_scaffold_15	AUGUSTUS	CDS	802177	802270	1.0	-	2	ID=g6236.t1.CDS7;Parent=g6236.t1
HiC_scaffold_15	AUGUSTUS	CDS	802177	802270	1.0	-	2	ID=g6236.t3.CDS7;Parent=g6236.t3
HiC_scaffold_15	gmst	CDS	802177	802270	318.672331	-	2	ID=g6236.t2.CDS7;Parent=g6236.t2
HiC_scaffold_15	gmst	exon	802177	802270	318.672331	-	2	ID=g6236.t2.exon7;Parent=g6236.t2
HiC_scaffold_15	AUGUSTUS	intron	802271	802615	1.0	-	.	ID=g6236.t1.intron7;Parent=g6236.t1
HiC_scaffold_15	AUGUSTUS	intron	802271	802615	1.0	-	.	ID=g6236.t3.intron7;Parent=g6236.t3
HiC_scaffold_15	gmst	intron	802271	802615	318.672331	-	0	ID=g6236.t2.intron7;Parent=g6236.t2
HiC_scaffold_15	AUGUSTUS	exon	802616	802787	.	-	.	ID=g6236.t1.exon8;Parent=g6236.t1
HiC_scaffold_15	AUGUSTUS	exon	802616	802787	.	-	.	ID=g6236.t3.exon8;Parent=g6236.t3
HiC_scaffold_15	AUGUSTUS	CDS	802616	802787	1.0	-	0	ID=g6236.t1.CDS8;Parent=g6236.t1
HiC_scaffold_15	AUGUSTUS	CDS	802616	802787	1.0	-	0	ID=g6236.t3.CDS8;Parent=g6236.t3
HiC_scaffold_15	gmst	CDS	802616	802787	318.672331	-	0	ID=g6236.t2.CDS8;Parent=g6236.t2
HiC_scaffold_15	gmst	exon	802616	802787	318.672331	-	0	ID=g6236.t2.exon8;Parent=g6236.t2
HiC_scaffold_15	AUGUSTUS	intron	802788	802963	1.0	-	.	ID=g6236.t3.intron8;Parent=g6236.t3
HiC_scaffold_15	gmst	intron	802788	802963	318.672331	-	0	ID=g6236.t2.intron8;Parent=g6236.t2
HiC_scaffold_15	AUGUSTUS	intron	802788	803038	1.0	-	.	ID=g6236.t1.intron8;Parent=g6236.t1
HiC_scaffold_15	AUGUSTUS	exon	802964	803186	.	-	.	ID=g6236.t3.exon9;Parent=g6236.t3
HiC_scaffold_15	AUGUSTUS	CDS	802964	803186	1.0	-	1	ID=g6236.t3.CDS9;Parent=g6236.t3
HiC_scaffold_15	gmst	CDS	802964	803186	318.672331	-	1	ID=g6236.t2.CDS9;Parent=g6236.t2
HiC_scaffold_15	gmst	exon	802964	803186	318.672331	-	1	ID=g6236.t2.exon9;Parent=g6236.t2
HiC_scaffold_15	AUGUSTUS	exon	803039	803186	.	-	.	ID=g6236.t1.exon9;Parent=g6236.t1
HiC_scaffold_15	AUGUSTUS	CDS	803039	803186	1.0	-	1	ID=g6236.t1.CDS9;Parent=g6236.t1
HiC_scaffold_15	AUGUSTUS	intron	803187	809575	1.0	-	.	ID=g6236.t1.intron9;Parent=g6236.t1
HiC_scaffold_15	AUGUSTUS	intron	803187	809575	1.0	-	.	ID=g6236.t3.intron9;Parent=g6236.t3
HiC_scaffold_15	gmst	intron	803187	809575	318.672331	-	0	ID=g6236.t2.intron9;Parent=g6236.t2
HiC_scaffold_15	AUGUSTUS	exon	809576	809766	.	-	.	ID=g6236.t1.exon10;Parent=g6236.t1
HiC_scaffold_15	AUGUSTUS	exon	809576	809766	.	-	.	ID=g6236.t3.exon10;Parent=g6236.t3
HiC_scaffold_15	AUGUSTUS	CDS	809576	809766	1.0	-	0	ID=g6236.t1.CDS10;Parent=g6236.t1
HiC_scaffold_15	AUGUSTUS	CDS	809576	809766	1.0	-	0	ID=g6236.t3.CDS10;Parent=g6236.t3
HiC_scaffold_15	gmst	CDS	809576	809766	318.672331	-	0	ID=g6236.t2.CDS10;Parent=g6236.t2
HiC_scaffold_15	gmst	exon	809576	809766	318.672331	-	0	ID=g6236.t2.exon10;Parent=g6236.t2
HiC_scaffold_15	AUGUSTUS	intron	809767	809865	1.0	-	.	ID=g6236.t1.intron10;Parent=g6236.t1
HiC_scaffold_15	AUGUSTUS	intron	809767	809865	1.0	-	.	ID=g6236.t3.intron10;Parent=g6236.t3
HiC_scaffold_15	gmst	intron	809767	809865	318.672331	-	0	ID=g6236.t2.intron10;Parent=g6236.t2
HiC_scaffold_15	AUGUSTUS	exon	809866	810010	.	-	.	ID=g6236.t1.exon11;Parent=g6236.t1
HiC_scaffold_15	AUGUSTUS	exon	809866	810010	.	-	.	ID=g6236.t3.exon11;Parent=g6236.t3
HiC_scaffold_15	AUGUSTUS	CDS	809866	810010	1.0	-	1	ID=g6236.t1.CDS11;Parent=g6236.t1
HiC_scaffold_15	AUGUSTUS	CDS	809866	810010	1.0	-	1	ID=g6236.t3.CDS11;Parent=g6236.t3
HiC_scaffold_15	gmst	CDS	809866	810010	318.672331	-	1	ID=g6236.t2.CDS11;Parent=g6236.t2
HiC_scaffold_15	gmst	exon	809866	810010	318.672331	-	1	ID=g6236.t2.exon11;Parent=g6236.t2
HiC_scaffold_15	AUGUSTUS	intron	810011	810442	1.0	-	.	ID=g6236.t1.intron11;Parent=g6236.t1
HiC_scaffold_15	AUGUSTUS	intron	810011	810442	1.0	-	.	ID=g6236.t3.intron11;Parent=g6236.t3
HiC_scaffold_15	gmst	intron	810011	810442	318.672331	-	0	ID=g6236.t2.intron11;Parent=g6236.t2
HiC_scaffold_15	AUGUSTUS	exon	810443	810591	.	-	.	ID=g6236.t1.exon12;Parent=g6236.t1
HiC_scaffold_15	AUGUSTUS	exon	810443	810591	.	-	.	ID=g6236.t3.exon12;Parent=g6236.t3
HiC_scaffold_15	AUGUSTUS	CDS	810443	810591	1.0	-	0	ID=g6236.t1.CDS12;Parent=g6236.t1
HiC_scaffold_15	AUGUSTUS	CDS	810443	810591	1.0	-	0	ID=g6236.t3.CDS12;Parent=g6236.t3
HiC_scaffold_15	gmst	CDS	810443	810591	318.672331	-	0	ID=g6236.t2.CDS12;Parent=g6236.t2
HiC_scaffold_15	gmst	exon	810443	810591	318.672331	-	0	ID=g6236.t2.exon12;Parent=g6236.t2
HiC_scaffold_15	AUGUSTUS	intron	810592	810922	1.0	-	.	ID=g6236.t1.intron12;Parent=g6236.t1
HiC_scaffold_15	AUGUSTUS	intron	810592	810922	1.0	-	.	ID=g6236.t3.intron12;Parent=g6236.t3
HiC_scaffold_15	gmst	intron	810592	810922	318.672331	-	0	ID=g6236.t2.intron12;Parent=g6236.t2
HiC_scaffold_15	AUGUSTUS	exon	810923	811106	.	-	.	ID=g6236.t1.exon13;Parent=g6236.t1
HiC_scaffold_15	AUGUSTUS	exon	810923	811106	.	-	.	ID=g6236.t3.exon13;Parent=g6236.t3
HiC_scaffold_15	AUGUSTUS	CDS	810923	811106	1.0	-	1	ID=g6236.t1.CDS13;Parent=g6236.t1
HiC_scaffold_15	AUGUSTUS	CDS	810923	811106	1.0	-	1	ID=g6236.t3.CDS13;Parent=g6236.t3
HiC_scaffold_15	gmst	CDS	810923	811106	318.672331	-	1	ID=g6236.t2.CDS13;Parent=g6236.t2
HiC_scaffold_15	gmst	exon	810923	811106	318.672331	-	1	ID=g6236.t2.exon13;Parent=g6236.t2
HiC_scaffold_15	AUGUSTUS	intron	811107	812706	1.0	-	.	ID=g6236.t1.intron13;Parent=g6236.t1
HiC_scaffold_15	AUGUSTUS	intron	811107	812706	1.0	-	.	ID=g6236.t3.intron13;Parent=g6236.t3
HiC_scaffold_15	gmst	intron	811107	812706	318.672331	-	0	ID=g6236.t2.intron13;Parent=g6236.t2
HiC_scaffold_15	gmst	CDS	812707	813425	318.672331	-	0	ID=g6236.t2.CDS14;Parent=g6236.t2
HiC_scaffold_15	gmst	exon	812707	813425	318.672331	-	0	ID=g6236.t2.exon14;Parent=g6236.t2
HiC_scaffold_15	AUGUSTUS	exon	812707	814136	.	-	.	ID=g6236.t1.exon14;Parent=g6236.t1
HiC_scaffold_15	AUGUSTUS	exon	812707	814136	.	-	.	ID=g6236.t3.exon14;Parent=g6236.t3
HiC_scaffold_15	AUGUSTUS	CDS	812707	814136	1.0	-	0	ID=g6236.t1.CDS14;Parent=g6236.t1
HiC_scaffold_15	AUGUSTUS	CDS	812707	814136	1.0	-	0	ID=g6236.t3.CDS14;Parent=g6236.t3
HiC_scaffold_15	gmst	start_codon	813423	813425	318.672331	-	0	ID=g6236.t2.start1;Parent=g6236.t2
HiC_scaffold_15	AUGUSTUS	intron	814137	818666	1.0	-	.	ID=g6236.t1.intron14;Parent=g6236.t1
HiC_scaffold_15	AUGUSTUS	intron	814137	818666	1.0	-	.	ID=g6236.t3.intron14;Parent=g6236.t3
HiC_scaffold_15	AUGUSTUS	exon	818667	818681	.	-	.	ID=g6236.t1.exon15;Parent=g6236.t1
HiC_scaffold_15	AUGUSTUS	exon	818667	818681	.	-	.	ID=g6236.t3.exon15;Parent=g6236.t3
HiC_scaffold_15	AUGUSTUS	CDS	818667	818681	1.0	-	0	ID=g6236.t1.CDS15;Parent=g6236.t1
HiC_scaffold_15	AUGUSTUS	CDS	818667	818681	1.0	-	0	ID=g6236.t3.CDS15;Parent=g6236.t3
HiC_scaffold_15	AUGUSTUS	start_codon	818679	818681	.	-	0	ID=g6236.t1.start1;Parent=g6236.t1
HiC_scaffold_15	AUGUSTUS	start_codon	818679	818681	.	-	0	ID=g6236.t3.start1;Parent=g6236.t3
HiC_scaffold_15	AUGUSTUS	stop_codon	873594	873596	.	-	0	ID=g6237.t1.stop1;Parent=g6237.t1
HiC_scaffold_15	AUGUSTUS	exon	873594	873818	.	-	.	ID=g6237.t1.exon1;Parent=g6237.t1
HiC_scaffold_15	AUGUSTUS	CDS	873594	873818	0.99	-	0	ID=g6237.t1.CDS1;Parent=g6237.t1
HiC_scaffold_15	AUGUSTUS	gene	873594	997686	.	-	.	ID=g6237
HiC_scaffold_15	AUGUSTUS	mRNA	873594	997686	0.99	-	.	ID=g6237.t1;Parent=g6237;em_target=9646.ENSAMEP00000012185;em_score=1529.6;em_evalue=0.0;em_tcov=.;em_OGs=KOG3684@1|root,KOG3684@2759|Eukaryota,38ETT@33154|Opisthokonta,3B95G@33208|Metazoa,3CRM2@33213|Bilateria,486BY@7711|Chordata,48X6Z@7742|Vertebrata,3JCYN@40674|Mammalia,3ETF8@33554|Carnivora;em_COG_cat=P;em_desc=small conductance calcium-activated;em_max_annot_lvl=33208|Metazoa;em_Preferred_name=KCNN3;em_KEGG_ko=ko:K04942,ko:K04943,ko:K04944;em_KEGG_Pathway=ko04726,ko04911,ko04976,map04726,map04911,map04976;em_BRITE=ko00000,ko00001,ko04040;em_KEGG_TC=1.A.1.16,1.A.1.16.1,1.A.1.16.3,1.A.1.16.4,1.A.1.16.5;em_PFAMs=CaMBD,Ion_trans_2,SK_channel;em_GOs=GO:0003674,GO:0005215,GO:0005216,GO:0005227,GO:0005261,GO:0005267,GO:0005488,GO:0005515,GO:0005516,GO:0005575,GO:0005622,GO:0005623,GO:0005737,GO:0005886,GO:0006810,GO:0006811,GO:0006812,GO:0006813,GO:0007154,GO:0007165,GO:0008150,GO:0008324,GO:0009881,GO:0009987,GO:0015075,GO:0015077,GO:0015079,GO:0015267,GO:0015269,GO:0015318,GO:0015672,GO:0016020,GO:0016021,GO:0016057,GO:0016286,GO:0022803,GO:0022836,GO:0022838,GO:0022839,GO:0022857,GO:0022890,GO:0023052,GO:0030001,GO:0030175,GO:0031224,GO:0031594,GO:0034220,GO:0036477,GO:0038023,GO:0042391,GO:0042995,GO:0043005,GO:0043025,GO:0044297,GO:0044424,GO:0044425,GO:0044464,GO:0045202,GO:0046662,GO:0046873,GO:0046982,GO:0046983,GO:0048518,GO:0048520,GO:0050789,GO:0050794,GO:0050795,GO:0050896,GO:0051179,GO:0051234,GO:0051239,GO:0051240,GO:0051716,GO:0055085,GO:0060089,GO:0065007,GO:0065008,GO:0071804,GO:0071805,GO:0071944,GO:0097458,GO:0098655,GO:0098660,GO:0098662,GO:0098858,GO:0120025,GO:1901046,GO:2000241,GO:2000243
HiC_scaffold_15	AUGUSTUS	intron	873819	874060	1.0	-	.	ID=g6237.t1.intron1;Parent=g6237.t1
HiC_scaffold_15	AUGUSTUS	stop_codon	874010	874012	.	-	0	ID=g6237.t2.stop1;Parent=g6237.t2
HiC_scaffold_15	AUGUSTUS	exon	874010	874300	.	-	.	ID=g6237.t2.exon1;Parent=g6237.t2
HiC_scaffold_15	AUGUSTUS	CDS	874010	874300	1.0	-	0	ID=g6237.t2.CDS1;Parent=g6237.t2
HiC_scaffold_15	AUGUSTUS	mRNA	874010	997686	1.0	-	.	ID=g6237.t2;Parent=g6237;em_target=9646.ENSAMEP00000012185;em_score=1562.3;em_evalue=0.0;em_tcov=.;em_OGs=KOG3684@1|root,KOG3684@2759|Eukaryota,38ETT@33154|Opisthokonta,3B95G@33208|Metazoa,3CRM2@33213|Bilateria,486BY@7711|Chordata,48X6Z@7742|Vertebrata,3JCYN@40674|Mammalia,3ETF8@33554|Carnivora;em_COG_cat=P;em_desc=small conductance calcium-activated;em_max_annot_lvl=33208|Metazoa;em_Preferred_name=KCNN3;em_KEGG_ko=ko:K04942,ko:K04943,ko:K04944;em_KEGG_Pathway=ko04726,ko04911,ko04976,map04726,map04911,map04976;em_BRITE=ko00000,ko00001,ko04040;em_KEGG_TC=1.A.1.16,1.A.1.16.1,1.A.1.16.3,1.A.1.16.4,1.A.1.16.5;em_PFAMs=CaMBD,Ion_trans_2,SK_channel;em_GOs=GO:0003674,GO:0005215,GO:0005216,GO:0005227,GO:0005261,GO:0005267,GO:0005488,GO:0005515,GO:0005516,GO:0005575,GO:0005622,GO:0005623,GO:0005737,GO:0005886,GO:0006810,GO:0006811,GO:0006812,GO:0006813,GO:0007154,GO:0007165,GO:0008150,GO:0008324,GO:0009881,GO:0009987,GO:0015075,GO:0015077,GO:0015079,GO:0015267,GO:0015269,GO:0015318,GO:0015672,GO:0016020,GO:0016021,GO:0016057,GO:0016286,GO:0022803,GO:0022836,GO:0022838,GO:0022839,GO:0022857,GO:0022890,GO:0023052,GO:0030001,GO:0030175,GO:0031224,GO:0031594,GO:0034220,GO:0036477,GO:0038023,GO:0042391,GO:0042995,GO:0043005,GO:0043025,GO:0044297,GO:0044424,GO:0044425,GO:0044464,GO:0045202,GO:0046662,GO:0046873,GO:0046982,GO:0046983,GO:0048518,GO:0048520,GO:0050789,GO:0050794,GO:0050795,GO:0050896,GO:0051179,GO:0051234,GO:0051239,GO:0051240,GO:0051716,GO:0055085,GO:0060089,GO:0065007,GO:0065008,GO:0071804,GO:0071805,GO:0071944,GO:0097458,GO:0098655,GO:0098660,GO:0098662,GO:0098858,GO:0120025,GO:1901046,GO:2000241,GO:2000243
HiC_scaffold_15	AUGUSTUS	exon	874061	874300	.	-	.	ID=g6237.t1.exon2;Parent=g6237.t1
HiC_scaffold_15	AUGUSTUS	CDS	874061	874300	1.0	-	0	ID=g6237.t1.CDS2;Parent=g6237.t1
HiC_scaffold_15	AUGUSTUS	intron	874301	878976	1.0	-	.	ID=g6237.t1.intron2;Parent=g6237.t1
HiC_scaffold_15	AUGUSTUS	intron	874301	878976	1.0	-	.	ID=g6237.t2.intron1;Parent=g6237.t2
HiC_scaffold_15	AUGUSTUS	exon	878977	879046	.	-	.	ID=g6237.t1.exon3;Parent=g6237.t1
HiC_scaffold_15	AUGUSTUS	exon	878977	879046	.	-	.	ID=g6237.t2.exon2;Parent=g6237.t2
HiC_scaffold_15	AUGUSTUS	CDS	878977	879046	1.0	-	1	ID=g6237.t1.CDS3;Parent=g6237.t1
HiC_scaffold_15	AUGUSTUS	CDS	878977	879046	1.0	-	1	ID=g6237.t2.CDS2;Parent=g6237.t2
HiC_scaffold_15	AUGUSTUS	intron	879047	879753	1.0	-	.	ID=g6237.t1.intron3;Parent=g6237.t1
HiC_scaffold_15	AUGUSTUS	intron	879047	879753	1.0	-	.	ID=g6237.t2.intron2;Parent=g6237.t2
HiC_scaffold_15	AUGUSTUS	exon	879754	879881	.	-	.	ID=g6237.t1.exon4;Parent=g6237.t1
HiC_scaffold_15	AUGUSTUS	exon	879754	879881	.	-	.	ID=g6237.t2.exon3;Parent=g6237.t2
HiC_scaffold_15	AUGUSTUS	CDS	879754	879881	1.0	-	0	ID=g6237.t1.CDS4;Parent=g6237.t1
HiC_scaffold_15	AUGUSTUS	CDS	879754	879881	1.0	-	0	ID=g6237.t2.CDS3;Parent=g6237.t2
HiC_scaffold_15	AUGUSTUS	intron	879882	887790	1.0	-	.	ID=g6237.t1.intron4;Parent=g6237.t1
HiC_scaffold_15	AUGUSTUS	intron	879882	887790	1.0	-	.	ID=g6237.t2.intron3;Parent=g6237.t2
HiC_scaffold_15	AUGUSTUS	exon	887791	887901	.	-	.	ID=g6237.t1.exon5;Parent=g6237.t1
HiC_scaffold_15	AUGUSTUS	exon	887791	887901	.	-	.	ID=g6237.t2.exon4;Parent=g6237.t2
HiC_scaffold_15	AUGUSTUS	CDS	887791	887901	1.0	-	0	ID=g6237.t1.CDS5;Parent=g6237.t1
HiC_scaffold_15	AUGUSTUS	CDS	887791	887901	1.0	-	0	ID=g6237.t2.CDS4;Parent=g6237.t2
HiC_scaffold_15	AUGUSTUS	intron	887902	893524	1.0	-	.	ID=g6237.t1.intron5;Parent=g6237.t1
HiC_scaffold_15	AUGUSTUS	intron	887902	893524	1.0	-	.	ID=g6237.t2.intron4;Parent=g6237.t2
HiC_scaffold_15	AUGUSTUS	exon	893525	893666	.	-	.	ID=g6237.t1.exon6;Parent=g6237.t1
HiC_scaffold_15	AUGUSTUS	exon	893525	893666	.	-	.	ID=g6237.t2.exon5;Parent=g6237.t2
HiC_scaffold_15	AUGUSTUS	CDS	893525	893666	1.0	-	1	ID=g6237.t1.CDS6;Parent=g6237.t1
HiC_scaffold_15	AUGUSTUS	CDS	893525	893666	1.0	-	1	ID=g6237.t2.CDS5;Parent=g6237.t2
HiC_scaffold_15	AUGUSTUS	intron	893667	925885	1.0	-	.	ID=g6237.t1.intron6;Parent=g6237.t1
HiC_scaffold_15	AUGUSTUS	intron	893667	925885	1.0	-	.	ID=g6237.t2.intron5;Parent=g6237.t2
HiC_scaffold_15	AUGUSTUS	exon	925886	926304	.	-	.	ID=g6237.t1.exon7;Parent=g6237.t1
HiC_scaffold_15	AUGUSTUS	exon	925886	926304	.	-	.	ID=g6237.t2.exon6;Parent=g6237.t2
HiC_scaffold_15	AUGUSTUS	CDS	925886	926304	1.0	-	0	ID=g6237.t1.CDS7;Parent=g6237.t1
HiC_scaffold_15	AUGUSTUS	CDS	925886	926304	1.0	-	0	ID=g6237.t2.CDS6;Parent=g6237.t2
HiC_scaffold_15	AUGUSTUS	intron	926305	963830	1.0	-	.	ID=g6237.t1.intron7;Parent=g6237.t1
HiC_scaffold_15	AUGUSTUS	intron	926305	963830	1.0	-	.	ID=g6237.t2.intron6;Parent=g6237.t2
HiC_scaffold_15	gmst	start_codon	948368	948370	17.136512	+	0	ID=g6238.t1.start1;Parent=g6238.t1
HiC_scaffold_15	gmst	gene	948368	948730	.	+	.	ID=g6238
HiC_scaffold_15	gmst	mRNA	948368	948730	.	+	.	ID=g6238.t1;Parent=g6238
HiC_scaffold_15	gmst	CDS	948368	948730	17.136512	+	0	ID=g6238.t1.CDS1;Parent=g6238.t1
HiC_scaffold_15	gmst	exon	948368	948730	17.136512	+	0	ID=g6238.t1.exon1;Parent=g6238.t1
HiC_scaffold_15	gmst	stop_codon	948728	948730	17.136512	+	0	ID=g6238.t1.stop1;Parent=g6238.t1
HiC_scaffold_15	AUGUSTUS	exon	963831	963926	.	-	.	ID=g6237.t1.exon8;Parent=g6237.t1
HiC_scaffold_15	AUGUSTUS	exon	963831	963926	.	-	.	ID=g6237.t2.exon7;Parent=g6237.t2
HiC_scaffold_15	AUGUSTUS	CDS	963831	963926	1.0	-	0	ID=g6237.t1.CDS8;Parent=g6237.t1
HiC_scaffold_15	AUGUSTUS	CDS	963831	963926	1.0	-	0	ID=g6237.t2.CDS7;Parent=g6237.t2
HiC_scaffold_15	AUGUSTUS	intron	963927	996813	1.0	-	.	ID=g6237.t1.intron8;Parent=g6237.t1
HiC_scaffold_15	AUGUSTUS	intron	963927	996813	1.0	-	.	ID=g6237.t2.intron7;Parent=g6237.t2
HiC_scaffold_15	AUGUSTUS	exon	996814	997686	.	-	.	ID=g6237.t1.exon9;Parent=g6237.t1
HiC_scaffold_15	AUGUSTUS	exon	996814	997686	.	-	.	ID=g6237.t2.exon8;Parent=g6237.t2
HiC_scaffold_15	AUGUSTUS	CDS	996814	997686	1.0	-	0	ID=g6237.t1.CDS9;Parent=g6237.t1
HiC_scaffold_15	AUGUSTUS	CDS	996814	997686	1.0	-	0	ID=g6237.t2.CDS8;Parent=g6237.t2
HiC_scaffold_15	AUGUSTUS	start_codon	997684	997686	.	-	0	ID=g6237.t1.start1;Parent=g6237.t1
HiC_scaffold_15	AUGUSTUS	start_codon	997684	997686	.	-	0	ID=g6237.t2.start1;Parent=g6237.t2
HiC_scaffold_15	AUGUSTUS	stop_codon	1027996	1027998	.	-	0	ID=g6239.t1.stop1;Parent=g6239.t1
HiC_scaffold_15	AUGUSTUS	exon	1027996	1028219	.	-	.	ID=g6239.t1.exon1;Parent=g6239.t1
HiC_scaffold_15	AUGUSTUS	CDS	1027996	1028219	1.0	-	2	ID=g6239.t1.CDS1;Parent=g6239.t1
HiC_scaffold_15	AUGUSTUS	gene	1027996	1034862	.	-	.	ID=g6239
HiC_scaffold_15	AUGUSTUS	mRNA	1027996	1034862	1.0	-	.	ID=g6239.t1;Parent=g6239;em_target=9668.ENSMPUP00000006355;em_score=442.1;em_evalue=1.7e-135;em_tcov=.;em_OGs=28S0B@1|root,2QYPQ@2759|Eukaryota,39X0K@33154|Opisthokonta,3BSNT@33208|Metazoa,3D0RD@33213|Bilateria,484GY@7711|Chordata,4950X@7742|Vertebrata,3J9VT@40674|Mammalia,3ER97@33554|Carnivora;em_COG_cat=I;em_desc=Phosphomevalonate kinase;em_max_annot_lvl=33208|Metazoa;em_Preferred_name=PMVK;em_EC=2.7.4.2;em_KEGG_ko=ko:K13273;em_KEGG_Pathway=ko00900,ko01100,ko01110,ko04146,map00900,map01100,map01110,map04146;em_KEGG_Module=M00095;em_KEGG_Reaction=R03245;em_KEGG_rclass=RC00002;em_BRITE=ko00000,ko00001,ko00002,ko01000;em_PFAMs=P-mevalo_kinase;em_GOs=GO:0000166,GO:0003674,GO:0003824,GO:0004631,GO:0005488,GO:0005524,GO:0005575,GO:0005622,GO:0005623,GO:0005737,GO:0005777,GO:0005829,GO:0006066,GO:0006084,GO:0006139,GO:0006163,GO:0006629,GO:0006637,GO:0006644,GO:0006694,GO:0006695,GO:0006720,GO:0006725,GO:0006732,GO:0006753,GO:0006790,GO:0006793,GO:0006796,GO:0006807,GO:0008144,GO:0008150,GO:0008152,GO:0008202,GO:0008203,GO:0008299,GO:0008610,GO:0008654,GO:0009058,GO:0009117,GO:0009150,GO:0009240,GO:0009259,GO:0009889,GO:0009987,GO:0010033,GO:0014070,GO:0016125,GO:0016126,GO:0016301,GO:0016310,GO:0016740,GO:0016772,GO:0016776,GO:0017076,GO:0019216,GO:0019218,GO:0019222,GO:0019287,GO:0019637,GO:0019693,GO:0030554,GO:0032553,GO:0032555,GO:0032559,GO:0033865,GO:0033875,GO:0033993,GO:0034032,GO:0034641,GO:0035383,GO:0035639,GO:0036094,GO:0036314,GO:0042221,GO:0042579,GO:0043167,GO:0043168,GO:0043226,GO:0043227,GO:0043229,GO:0043231,GO:0043603,GO:0044237,GO:0044238,GO:0044249,GO:0044255,GO:0044281,GO:0044283,GO:0044424,GO:0044444,GO:0044464,GO:0045540,GO:0046165,GO:0046483,GO:0046490,GO:0046890,GO:0050789,GO:0050810,GO:0050896,GO:0051186,GO:0055086,GO:0062012,GO:0065007,GO:0070723,GO:0071704,GO:0072521,GO:0080090,GO:0090181,GO:0090407,GO:0097159,GO:0097305,GO:0097367,GO:0106118,GO:1901135,GO:1901265,GO:1901360,GO:1901362,GO:1901363,GO:1901564,GO:1901576,GO:1901615,GO:1901617,GO:1901700,GO:1902652,GO:1902653,GO:1902930
HiC_scaffold_15	AUGUSTUS	intron	1028220	1028902	1.0	-	.	ID=g6239.t1.intron1;Parent=g6239.t1
HiC_scaffold_15	AUGUSTUS	exon	1028903	1029032	.	-	.	ID=g6239.t1.exon2;Parent=g6239.t1
HiC_scaffold_15	AUGUSTUS	CDS	1028903	1029032	1.0	-	0	ID=g6239.t1.CDS2;Parent=g6239.t1
HiC_scaffold_15	AUGUSTUS	intron	1029033	1031137	1.0	-	.	ID=g6239.t1.intron2;Parent=g6239.t1
HiC_scaffold_15	AUGUSTUS	exon	1031138	1031290	.	-	.	ID=g6239.t1.exon3;Parent=g6239.t1
HiC_scaffold_15	AUGUSTUS	CDS	1031138	1031290	1.0	-	0	ID=g6239.t1.CDS3;Parent=g6239.t1
HiC_scaffold_15	AUGUSTUS	intron	1031291	1033468	1.0	-	.	ID=g6239.t1.intron3;Parent=g6239.t1
HiC_scaffold_15	AUGUSTUS	exon	1033469	1033532	.	-	.	ID=g6239.t1.exon4;Parent=g6239.t1
HiC_scaffold_15	AUGUSTUS	CDS	1033469	1033532	1.0	-	1	ID=g6239.t1.CDS4;Parent=g6239.t1
HiC_scaffold_15	AUGUSTUS	intron	1033533	1034767	1.0	-	.	ID=g6239.t1.intron4;Parent=g6239.t1
HiC_scaffold_15	AUGUSTUS	exon	1034768	1034862	.	-	.	ID=g6239.t1.exon5;Parent=g6239.t1
HiC_scaffold_15	AUGUSTUS	CDS	1034768	1034862	1.0	-	0	ID=g6239.t1.CDS5;Parent=g6239.t1
HiC_scaffold_15	AUGUSTUS	start_codon	1034860	1034862	.	-	0	ID=g6239.t1.start1;Parent=g6239.t1
HiC_scaffold_15	GeneMark.hmm3	stop_codon	1041929	1041931	.	-	0	ID=g6240.t1.stop1;Parent=g6240.t1
HiC_scaffold_15	AUGUSTUS	stop_codon	1041929	1041931	.	-	0	ID=g6240.t2.stop1;Parent=g6240.t2
HiC_scaffold_15	GeneMark.hmm3	CDS	1041929	1041974	.	-	1	ID=g6240.t1.CDS1;Parent=g6240.t1
HiC_scaffold_15	GeneMark.hmm3	exon	1041929	1041974	.	-	1	ID=g6240.t1.exon1;Parent=g6240.t1
HiC_scaffold_15	AUGUSTUS	exon	1041929	1041974	.	-	.	ID=g6240.t2.exon1;Parent=g6240.t2
HiC_scaffold_15	AUGUSTUS	CDS	1041929	1041974	1.0	-	1	ID=g6240.t2.CDS1;Parent=g6240.t2
HiC_scaffold_15	GeneMark.hmm3	gene	1041929	1048403	.	-	.	ID=g6240
HiC_scaffold_15	GeneMark.hmm3	mRNA	1041929	1048403	.	-	.	ID=g6240.t1;Parent=g6240;em_target=9668.ENSMPUP00000006284;em_score=873.2;em_evalue=2e-265;em_tcov=.;em_OGs=28J6N@1|root,2QRIW@2759|Eukaryota,39UNW@33154|Opisthokonta,3BK5J@33208|Metazoa,3D1FX@33213|Bilateria,48BI8@7711|Chordata,4972F@7742|Vertebrata,3J7N1@40674|Mammalia,3EFC9@33554|Carnivora;em_COG_cat=S;em_desc=pre-B-cell leukemia homeobox interacting protein 1;em_max_annot_lvl=33208|Metazoa;em_Preferred_name=PBXIP1;em_GOs=GO:0003674,GO:0003712,GO:0003714,GO:0005575,GO:0005622,GO:0005623,GO:0005634,GO:0005737,GO:0005829,GO:0006355,GO:0007275,GO:0008150,GO:0009889,GO:0009890,GO:0009892,GO:0009987,GO:0010468,GO:0010556,GO:0010558,GO:0010605,GO:0010629,GO:0019219,GO:0019222,GO:0030154,GO:0031323,GO:0031324,GO:0031326,GO:0031327,GO:0032501,GO:0032502,GO:0043226,GO:0043227,GO:0043229,GO:0043231,GO:0044424,GO:0044444,GO:0044464,GO:0045892,GO:0045934,GO:0048519,GO:0048523,GO:0048856,GO:0048869,GO:0050789,GO:0050794,GO:0051171,GO:0051172,GO:0051252,GO:0051253,GO:0060255,GO:0065007,GO:0080090,GO:0140110,GO:1902679,GO:1903506,GO:1903507,GO:2000112,GO:2000113,GO:2001141;em_PFAMs=
HiC_scaffold_15	AUGUSTUS	mRNA	1041929	1048403	.	-	.	ID=g6240.t2;Parent=g6240;em_target=9668.ENSMPUP00000006284;em_score=1187.7;em_evalue=0.0;em_tcov=.;em_OGs=28J6N@1|root,2QRIW@2759|Eukaryota,39UNW@33154|Opisthokonta,3BK5J@33208|Metazoa,3D1FX@33213|Bilateria,48BI8@7711|Chordata,4972F@7742|Vertebrata,3J7N1@40674|Mammalia,3EFC9@33554|Carnivora;em_COG_cat=S;em_desc=pre-B-cell leukemia homeobox interacting protein 1;em_max_annot_lvl=33208|Metazoa;em_Preferred_name=PBXIP1;em_GOs=GO:0003674,GO:0003712,GO:0003714,GO:0005575,GO:0005622,GO:0005623,GO:0005634,GO:0005737,GO:0005829,GO:0006355,GO:0007275,GO:0008150,GO:0009889,GO:0009890,GO:0009892,GO:0009987,GO:0010468,GO:0010556,GO:0010558,GO:0010605,GO:0010629,GO:0019219,GO:0019222,GO:0030154,GO:0031323,GO:0031324,GO:0031326,GO:0031327,GO:0032501,GO:0032502,GO:0043226,GO:0043227,GO:0043229,GO:0043231,GO:0044424,GO:0044444,GO:0044464,GO:0045892,GO:0045934,GO:0048519,GO:0048523,GO:0048856,GO:0048869,GO:0050789,GO:0050794,GO:0051171,GO:0051172,GO:0051252,GO:0051253,GO:0060255,GO:0065007,GO:0080090,GO:0140110,GO:1902679,GO:1903506,GO:1903507,GO:2000112,GO:2000113,GO:2001141;em_PFAMs=
HiC_scaffold_15	GeneMark.hmm3	intron	1041975	1042398	.	-	2	ID=g6240.t1.intron1;Parent=g6240.t1
HiC_scaffold_15	AUGUSTUS	intron	1041975	1042398	1.0	-	.	ID=g6240.t2.intron1;Parent=g6240.t2
HiC_scaffold_15	GeneMark.hmm3	CDS	1042399	1042569	.	-	1	ID=g6240.t1.CDS2;Parent=g6240.t1
HiC_scaffold_15	GeneMark.hmm3	exon	1042399	1042569	.	-	1	ID=g6240.t1.exon2;Parent=g6240.t1
HiC_scaffold_15	AUGUSTUS	exon	1042399	1042771	.	-	.	ID=g6240.t2.exon2;Parent=g6240.t2
HiC_scaffold_15	AUGUSTUS	CDS	1042399	1042771	1.0	-	2	ID=g6240.t2.CDS2;Parent=g6240.t2
HiC_scaffold_15	GeneMark.hmm3	intron	1042570	1043248	.	-	2	ID=g6240.t1.intron2;Parent=g6240.t1
HiC_scaffold_15	AUGUSTUS	intron	1042772	1042865	1.0	-	.	ID=g6240.t2.intron2;Parent=g6240.t2
HiC_scaffold_15	AUGUSTUS	exon	1042866	1043595	.	-	.	ID=g6240.t2.exon3;Parent=g6240.t2
HiC_scaffold_15	AUGUSTUS	CDS	1042866	1043595	1.0	-	0	ID=g6240.t2.CDS3;Parent=g6240.t2
HiC_scaffold_15	GeneMark.hmm3	CDS	1043249	1043595	.	-	0	ID=g6240.t1.CDS3;Parent=g6240.t1
HiC_scaffold_15	GeneMark.hmm3	exon	1043249	1043595	.	-	0	ID=g6240.t1.exon3;Parent=g6240.t1
HiC_scaffold_15	GeneMark.hmm3	intron	1043596	1044102	.	-	0	ID=g6240.t1.intron3;Parent=g6240.t1
HiC_scaffold_15	AUGUSTUS	intron	1043596	1044102	1.0	-	.	ID=g6240.t2.intron3;Parent=g6240.t2
HiC_scaffold_15	GeneMark.hmm3	CDS	1044103	1044216	.	-	0	ID=g6240.t1.CDS4;Parent=g6240.t1
HiC_scaffold_15	GeneMark.hmm3	exon	1044103	1044216	.	-	0	ID=g6240.t1.exon4;Parent=g6240.t1
HiC_scaffold_15	AUGUSTUS	exon	1044103	1044216	.	-	.	ID=g6240.t2.exon4;Parent=g6240.t2
HiC_scaffold_15	AUGUSTUS	CDS	1044103	1044216	1.0	-	0	ID=g6240.t2.CDS4;Parent=g6240.t2
HiC_scaffold_15	GeneMark.hmm3	intron	1044217	1044305	.	-	0	ID=g6240.t1.intron4;Parent=g6240.t1
HiC_scaffold_15	AUGUSTUS	intron	1044217	1044332	1.0	-	.	ID=g6240.t2.intron4;Parent=g6240.t2
HiC_scaffold_15	GeneMark.hmm3	CDS	1044306	1044388	.	-	2	ID=g6240.t1.CDS5;Parent=g6240.t1
HiC_scaffold_15	GeneMark.hmm3	exon	1044306	1044388	.	-	2	ID=g6240.t1.exon5;Parent=g6240.t1
HiC_scaffold_15	AUGUSTUS	exon	1044333	1044388	.	-	.	ID=g6240.t2.exon5;Parent=g6240.t2
HiC_scaffold_15	AUGUSTUS	CDS	1044333	1044388	1.0	-	2	ID=g6240.t2.CDS5;Parent=g6240.t2
HiC_scaffold_15	GeneMark.hmm3	intron	1044389	1044693	.	-	1	ID=g6240.t1.intron5;Parent=g6240.t1
HiC_scaffold_15	AUGUSTUS	intron	1044389	1044693	1.0	-	.	ID=g6240.t2.intron5;Parent=g6240.t2
HiC_scaffold_15	GeneMark.hmm3	CDS	1044694	1044717	.	-	2	ID=g6240.t1.CDS6;Parent=g6240.t1
HiC_scaffold_15	GeneMark.hmm3	exon	1044694	1044717	.	-	2	ID=g6240.t1.exon6;Parent=g6240.t1
HiC_scaffold_15	AUGUSTUS	exon	1044694	1044717	.	-	.	ID=g6240.t2.exon6;Parent=g6240.t2
HiC_scaffold_15	AUGUSTUS	CDS	1044694	1044717	1.0	-	2	ID=g6240.t2.CDS6;Parent=g6240.t2
HiC_scaffold_15	GeneMark.hmm3	intron	1044718	1044809	.	-	1	ID=g6240.t1.intron6;Parent=g6240.t1
HiC_scaffold_15	AUGUSTUS	intron	1044718	1044809	1.0	-	.	ID=g6240.t2.intron6;Parent=g6240.t2
HiC_scaffold_15	GeneMark.hmm3	CDS	1044810	1045043	.	-	2	ID=g6240.t1.CDS7;Parent=g6240.t1
HiC_scaffold_15	GeneMark.hmm3	exon	1044810	1045043	.	-	2	ID=g6240.t1.exon7;Parent=g6240.t1
HiC_scaffold_15	AUGUSTUS	exon	1044810	1045043	.	-	.	ID=g6240.t2.exon7;Parent=g6240.t2
HiC_scaffold_15	AUGUSTUS	CDS	1044810	1045043	1.0	-	2	ID=g6240.t2.CDS7;Parent=g6240.t2
HiC_scaffold_15	GeneMark.hmm3	intron	1045044	1046301	.	-	1	ID=g6240.t1.intron7;Parent=g6240.t1
HiC_scaffold_15	AUGUSTUS	intron	1045044	1046301	1.0	-	.	ID=g6240.t2.intron7;Parent=g6240.t2
HiC_scaffold_15	GeneMark.hmm3	CDS	1046302	1046467	.	-	0	ID=g6240.t1.CDS8;Parent=g6240.t1
HiC_scaffold_15	GeneMark.hmm3	exon	1046302	1046467	.	-	0	ID=g6240.t1.exon8;Parent=g6240.t1
HiC_scaffold_15	AUGUSTUS	exon	1046302	1046467	.	-	.	ID=g6240.t2.exon8;Parent=g6240.t2
HiC_scaffold_15	AUGUSTUS	CDS	1046302	1046467	1.0	-	0	ID=g6240.t2.CDS8;Parent=g6240.t2
HiC_scaffold_15	GeneMark.hmm3	intron	1046468	1046537	.	-	0	ID=g6240.t1.intron8;Parent=g6240.t1
HiC_scaffold_15	AUGUSTUS	intron	1046468	1046537	1.0	-	.	ID=g6240.t2.intron8;Parent=g6240.t2
HiC_scaffold_15	GeneMark.hmm3	CDS	1046538	1046611	.	-	2	ID=g6240.t1.CDS9;Parent=g6240.t1
HiC_scaffold_15	GeneMark.hmm3	exon	1046538	1046611	.	-	2	ID=g6240.t1.exon9;Parent=g6240.t1
HiC_scaffold_15	AUGUSTUS	exon	1046538	1046611	.	-	.	ID=g6240.t2.exon9;Parent=g6240.t2
HiC_scaffold_15	AUGUSTUS	CDS	1046538	1046611	1.0	-	2	ID=g6240.t2.CDS9;Parent=g6240.t2
HiC_scaffold_15	GeneMark.hmm3	intron	1046612	1046785	.	-	1	ID=g6240.t1.intron9;Parent=g6240.t1
HiC_scaffold_15	AUGUSTUS	intron	1046612	1046785	1.0	-	.	ID=g6240.t2.intron9;Parent=g6240.t2
HiC_scaffold_15	GeneMark.hmm3	CDS	1046786	1046912	.	-	0	ID=g6240.t1.CDS10;Parent=g6240.t1
HiC_scaffold_15	GeneMark.hmm3	exon	1046786	1046912	.	-	0	ID=g6240.t1.exon10;Parent=g6240.t1
HiC_scaffold_15	AUGUSTUS	exon	1046786	1046912	.	-	.	ID=g6240.t2.exon10;Parent=g6240.t2
HiC_scaffold_15	AUGUSTUS	CDS	1046786	1046912	1.0	-	0	ID=g6240.t2.CDS10;Parent=g6240.t2
HiC_scaffold_15	GeneMark.hmm3	intron	1046913	1048352	.	-	0	ID=g6240.t1.intron10;Parent=g6240.t1
HiC_scaffold_15	AUGUSTUS	intron	1046913	1048352	1.0	-	.	ID=g6240.t2.intron10;Parent=g6240.t2
HiC_scaffold_15	GeneMark.hmm3	CDS	1048353	1048403	.	-	0	ID=g6240.t1.CDS11;Parent=g6240.t1
HiC_scaffold_15	GeneMark.hmm3	exon	1048353	1048403	.	-	0	ID=g6240.t1.exon11;Parent=g6240.t1
HiC_scaffold_15	AUGUSTUS	exon	1048353	1048403	.	-	.	ID=g6240.t2.exon11;Parent=g6240.t2
HiC_scaffold_15	AUGUSTUS	CDS	1048353	1048403	1.0	-	0	ID=g6240.t2.CDS11;Parent=g6240.t2
HiC_scaffold_15	GeneMark.hmm3	start_codon	1048401	1048403	.	-	0	ID=g6240.t1.start1;Parent=g6240.t1
HiC_scaffold_15	AUGUSTUS	start_codon	1048401	1048403	.	-	0	ID=g6240.t2.start1;Parent=g6240.t2
HiC_scaffold_15	AUGUSTUS	stop_codon	1057005	1057007	.	-	0	ID=g6241.t1.stop1;Parent=g6241.t1
HiC_scaffold_15	AUGUSTUS	stop_codon	1057005	1057007	.	-	0	ID=g6241.t4.stop1;Parent=g6241.t4
HiC_scaffold_15	gmst	stop_codon	1057005	1057007	132.575298	-	0	ID=g6241.t2.stop1;Parent=g6241.t2
HiC_scaffold_15	gmst	stop_codon	1057005	1057007	138.72579	-	0	ID=g6241.t3.stop1;Parent=g6241.t3
HiC_scaffold_15	AUGUSTUS	exon	1057005	1057133	.	-	.	ID=g6241.t1.exon1;Parent=g6241.t1
HiC_scaffold_15	AUGUSTUS	exon	1057005	1057133	.	-	.	ID=g6241.t4.exon1;Parent=g6241.t4
HiC_scaffold_15	AUGUSTUS	CDS	1057005	1057133	1.0	-	0	ID=g6241.t1.CDS1;Parent=g6241.t1
HiC_scaffold_15	AUGUSTUS	CDS	1057005	1057133	1.0	-	0	ID=g6241.t4.CDS1;Parent=g6241.t4
HiC_scaffold_15	gmst	CDS	1057005	1057133	132.575298	-	0	ID=g6241.t2.CDS1;Parent=g6241.t2
HiC_scaffold_15	gmst	exon	1057005	1057133	132.575298	-	0	ID=g6241.t2.exon1;Parent=g6241.t2
HiC_scaffold_15	gmst	CDS	1057005	1057133	138.72579	-	0	ID=g6241.t3.CDS1;Parent=g6241.t3
HiC_scaffold_15	gmst	exon	1057005	1057133	138.72579	-	0	ID=g6241.t3.exon1;Parent=g6241.t3
HiC_scaffold_15	gmst	mRNA	1057005	1062006	.	-	.	ID=g6241.t2;Parent=g6241;em_target=9668.ENSMPUP00000006133;em_score=1071.1;em_evalue=0.0;em_tcov=.;em_OGs=KOG3697@1|root,KOG3697@2759|Eukaryota,38HYH@33154|Opisthokonta,3B9HY@33208|Metazoa,3CSY2@33213|Bilateria,482CZ@7711|Chordata,48VKA@7742|Vertebrata,3J9C3@40674|Mammalia,3ET42@33554|Carnivora;em_COG_cat=T;em_desc=SHC (Src homology 2 domain containing) transforming protein 1;em_max_annot_lvl=33208|Metazoa;em_Preferred_name=SHC1;em_KEGG_ko=ko:K06279;em_KEGG_Pathway=ko01521,ko01522,ko04012,ko04013,ko04014,ko04062,ko04072,ko04510,ko04650,ko04722,ko04910,ko04915,ko04917,ko04926,ko05034,ko05100,ko05206,ko05214,ko05220,ko05224,ko05225,ko05226,map01521,map01522,map04012,map04013,map04014,map04062,map04072,map04510,map04650,map04722,map04910,map04915,map04917,map04926,map05034,map05100,map05206,map05214,map05220,map05224,map05225,map05226;em_BRITE=ko00000,ko00001;em_PFAMs=PID,SH2;em_GOs=GO:0000165,GO:0000187,GO:0000302,GO:0000902,GO:0000904,GO:0001525,GO:0001568,GO:0001666,GO:0001784,GO:0001932,GO:0001934,GO:0001944,GO:0002252,GO:0002376,GO:0002682,GO:0002764,GO:0002768,GO:0003008,GO:0003013,GO:0003018,GO:0003674,GO:0005068,GO:0005085,GO:0005088,GO:0005102,GO:0005126,GO:0005154,GO:0005158,GO:0005159,GO:0005165,GO:0005167,GO:0005168,GO:0005488,GO:0005515,GO:0005543,GO:0005575,GO:0005622,GO:0005623,GO:0005634,GO:0005737,GO:0005768,GO:0005829,GO:0005886,GO:0006275,GO:0006355,GO:0006357,GO:0006464,GO:0006468,GO:0006582,GO:0006725,GO:0006793,GO:0006796,GO:0006807,GO:0006928,GO:0006935,GO:0006937,GO:0006940,GO:0006950,GO:0006952,GO:0006955,GO:0006979,GO:0006986,GO:0006996,GO:0007010,GO:0007154,GO:0007155,GO:0007165,GO:0007166,GO:0007167,GO:0007169,GO:0007173,GO:0007176,GO:0007264,GO:0007265,GO:0007275,GO:0007399,GO:0007409,GO:0007411,GO:0007424,GO:0007426,GO:0007507,GO:0007568,GO:0008015,GO:0008150,GO:0008152,GO:0008284,GO:0008286,GO:0008289,GO:0008293,GO:0009605,GO:0009607,GO:0009617,GO:0009628,GO:0009636,GO:0009653,GO:0009719,GO:0009725,GO:0009889,GO:0009890,GO:0009891,GO:0009892,GO:0009893,GO:0009966,GO:0009967,GO:0009987,GO:0010008,GO:0010033,GO:0010035,GO:0010038,GO:0010243,GO:0010468,GO:0010469,GO:0010556,GO:0010557,GO:0010558,GO:0010562,GO:0010604,GO:0010605,GO:0010628,GO:0010629,GO:0010646,GO:0010647,GO:0010720,GO:0010941,GO:0010975,GO:0010976,GO:0012505,GO:0014070,GO:0016020,GO:0016043,GO:0016310,GO:0016477,GO:0016525,GO:0017016,GO:0018958,GO:0019219,GO:0019220,GO:0019221,GO:0019222,GO:0019229,GO:0019538,GO:0019748,GO:0019838,GO:0019899,GO:0019900,GO:0019901,GO:0019902,GO:0019903,GO:0022008,GO:0022603,GO:0022610,GO:0023014,GO:0023051,GO:0023052,GO:0023056,GO:0030029,GO:0030030,GO:0030036,GO:0030154,GO:0030182,GO:0030674,GO:0030968,GO:0030971,GO:0031090,GO:0031099,GO:0031100,GO:0031175,GO:0031267,GO:0031323,GO:0031324,GO:0031325,GO:0031326,GO:0031327,GO:0031328,GO:0031344,GO:0031346,GO:0031399,GO:0031401,GO:0031410,GO:0031434,GO:0031435,GO:0031532,GO:0031929,GO:0031960,GO:0031982,GO:0032101,GO:0032103,GO:0032147,GO:0032268,GO:0032270,GO:0032501,GO:0032502,GO:0032868,GO:0032869,GO:0032870,GO:0032989,GO:0032990,GO:0032991,GO:0033554,GO:0033674,GO:0033993,GO:0034097,GO:0034620,GO:0034976,GO:0035006,GO:0035010,GO:0035011,GO:0035094,GO:0035150,GO:0035239,GO:0035295,GO:0035296,GO:0035556,GO:0035591,GO:0035723,GO:0035924,GO:0035966,GO:0035967,GO:0036211,GO:0036293,GO:0036498,GO:0038093,GO:0038095,GO:0038110,GO:0038127,GO:0038128,GO:0038202,GO:0040011,GO:0042058,GO:0042127,GO:0042221,GO:0042325,GO:0042327,GO:0042330,GO:0042440,GO:0042493,GO:0042542,GO:0042562,GO:0042742,GO:0042802,GO:0042981,GO:0043066,GO:0043067,GO:0043069,GO:0043085,GO:0043167,GO:0043168,GO:0043170,GO:0043207,GO:0043226,GO:0043227,GO:0043229,GO:0043231,GO:0043405,GO:0043406,GO:0043408,GO:0043410,GO:0043412,GO:0043434,GO:0043549,GO:0044057,GO:0044093,GO:0044237,GO:0044238,GO:0044260,GO:0044267,GO:0044422,GO:0044424,GO:0044425,GO:0044433,GO:0044440,GO:0044444,GO:0044446,GO:0044459,GO:0044464,GO:0044877,GO:0045087,GO:0045309,GO:0045595,GO:0045597,GO:0045664,GO:0045666,GO:0045740,GO:0045765,GO:0045859,GO:0045860,GO:0045892,GO:0045893,GO:0045907,GO:0045934,GO:0045935,GO:0045937,GO:0046677,GO:0046875,GO:0048408,GO:0048468,GO:0048513,GO:0048514,GO:0048518,GO:0048519,GO:0048522,GO:0048523,GO:0048545,GO:0048583,GO:0048584,GO:0048646,GO:0048660,GO:0048661,GO:0048666,GO:0048667,GO:0048679,GO:0048680,GO:0048699,GO:0048731,GO:0048812,GO:0048856,GO:0048858,GO:0048869,GO:0048870,GO:0050730,GO:0050767,GO:0050769,GO:0050776,GO:0050789,GO:0050790,GO:0050793,GO:0050794,GO:0050880,GO:0050896,GO:0050900,GO:0051020,GO:0051052,GO:0051054,GO:0051093,GO:0051094,GO:0051128,GO:0051130,GO:0051171,GO:0051172,GO:0051173,GO:0051174,GO:0051179,GO:0051219,GO:0051239,GO:0051240,GO:0051241,GO:0051246,GO:0051247,GO:0051252,GO:0051253,GO:0051254,GO:0051338,GO:0051347,GO:0051384,GO:0051674,GO:0051704,GO:0051707,GO:0051716,GO:0051721,GO:0051960,GO:0051962,GO:0060090,GO:0060255,GO:0060284,GO:0060541,GO:0060548,GO:0061097,GO:0061564,GO:0065007,GO:0065008,GO:0065009,GO:0070372,GO:0070374,GO:0070435,GO:0070482,GO:0070570,GO:0070572,GO:0070669,GO:0070672,GO:0070848,GO:0070851,GO:0070887,GO:0071310,GO:0071345,GO:0071350,GO:0071352,GO:0071363,GO:0071375,GO:0071417,GO:0071495,GO:0071704,GO:0071840,GO:0071863,GO:0071864,GO:0071900,GO:0071902,GO:0071944,GO:0072358,GO:0072359,GO:0080090,GO:0080134,GO:0080135,GO:0090066,GO:0090257,GO:0090322,GO:0097485,GO:0097708,GO:0097746,GO:0098542,GO:0098588,GO:0098609,GO:0098772,GO:0098796,GO:0098797,GO:0098805,GO:0120035,GO:0120036,GO:0120039,GO:1901184,GO:1901342,GO:1901343,GO:1901360,GO:1901564,GO:1901615,GO:1901652,GO:1901653,GO:1901698,GO:1901699,GO:1901700,GO:1901701,GO:1902531,GO:1902533,GO:1902679,GO:1902680,GO:1903034,GO:1903036,GO:1903506,GO:1903507,GO:1903508,GO:1903522,GO:1903524,GO:1990782,GO:1990839,GO:2000026,GO:2000112,GO:2000113,GO:2000181,GO:2000377,GO:2001141
HiC_scaffold_15	gmst	mRNA	1057005	1062006	.	-	.	ID=g6241.t3;Parent=g6241;em_target=9668.ENSMPUP00000006133;em_score=1063.4;em_evalue=0.0;em_tcov=.;em_OGs=KOG3697@1|root,KOG3697@2759|Eukaryota,38HYH@33154|Opisthokonta,3B9HY@33208|Metazoa,3CSY2@33213|Bilateria,482CZ@7711|Chordata,48VKA@7742|Vertebrata,3J9C3@40674|Mammalia,3ET42@33554|Carnivora;em_COG_cat=T;em_desc=SHC (Src homology 2 domain containing) transforming protein 1;em_max_annot_lvl=33208|Metazoa;em_Preferred_name=SHC1;em_KEGG_ko=ko:K06279;em_KEGG_Pathway=ko01521,ko01522,ko04012,ko04013,ko04014,ko04062,ko04072,ko04510,ko04650,ko04722,ko04910,ko04915,ko04917,ko04926,ko05034,ko05100,ko05206,ko05214,ko05220,ko05224,ko05225,ko05226,map01521,map01522,map04012,map04013,map04014,map04062,map04072,map04510,map04650,map04722,map04910,map04915,map04917,map04926,map05034,map05100,map05206,map05214,map05220,map05224,map05225,map05226;em_BRITE=ko00000,ko00001;em_PFAMs=PID,SH2;em_GOs=GO:0000165,GO:0000187,GO:0000302,GO:0000902,GO:0000904,GO:0001525,GO:0001568,GO:0001666,GO:0001784,GO:0001932,GO:0001934,GO:0001944,GO:0002252,GO:0002376,GO:0002682,GO:0002764,GO:0002768,GO:0003008,GO:0003013,GO:0003018,GO:0003674,GO:0005068,GO:0005085,GO:0005088,GO:0005102,GO:0005126,GO:0005154,GO:0005158,GO:0005159,GO:0005165,GO:0005167,GO:0005168,GO:0005488,GO:0005515,GO:0005543,GO:0005575,GO:0005622,GO:0005623,GO:0005634,GO:0005737,GO:0005768,GO:0005829,GO:0005886,GO:0006275,GO:0006355,GO:0006357,GO:0006464,GO:0006468,GO:0006582,GO:0006725,GO:0006793,GO:0006796,GO:0006807,GO:0006928,GO:0006935,GO:0006937,GO:0006940,GO:0006950,GO:0006952,GO:0006955,GO:0006979,GO:0006986,GO:0006996,GO:0007010,GO:0007154,GO:0007155,GO:0007165,GO:0007166,GO:0007167,GO:0007169,GO:0007173,GO:0007176,GO:0007264,GO:0007265,GO:0007275,GO:0007399,GO:0007409,GO:0007411,GO:0007424,GO:0007426,GO:0007507,GO:0007568,GO:0008015,GO:0008150,GO:0008152,GO:0008284,GO:0008286,GO:0008289,GO:0008293,GO:0009605,GO:0009607,GO:0009617,GO:0009628,GO:0009636,GO:0009653,GO:0009719,GO:0009725,GO:0009889,GO:0009890,GO:0009891,GO:0009892,GO:0009893,GO:0009966,GO:0009967,GO:0009987,GO:0010008,GO:0010033,GO:0010035,GO:0010038,GO:0010243,GO:0010468,GO:0010469,GO:0010556,GO:0010557,GO:0010558,GO:0010562,GO:0010604,GO:0010605,GO:0010628,GO:0010629,GO:0010646,GO:0010647,GO:0010720,GO:0010941,GO:0010975,GO:0010976,GO:0012505,GO:0014070,GO:0016020,GO:0016043,GO:0016310,GO:0016477,GO:0016525,GO:0017016,GO:0018958,GO:0019219,GO:0019220,GO:0019221,GO:0019222,GO:0019229,GO:0019538,GO:0019748,GO:0019838,GO:0019899,GO:0019900,GO:0019901,GO:0019902,GO:0019903,GO:0022008,GO:0022603,GO:0022610,GO:0023014,GO:0023051,GO:0023052,GO:0023056,GO:0030029,GO:0030030,GO:0030036,GO:0030154,GO:0030182,GO:0030674,GO:0030968,GO:0030971,GO:0031090,GO:0031099,GO:0031100,GO:0031175,GO:0031267,GO:0031323,GO:0031324,GO:0031325,GO:0031326,GO:0031327,GO:0031328,GO:0031344,GO:0031346,GO:0031399,GO:0031401,GO:0031410,GO:0031434,GO:0031435,GO:0031532,GO:0031929,GO:0031960,GO:0031982,GO:0032101,GO:0032103,GO:0032147,GO:0032268,GO:0032270,GO:0032501,GO:0032502,GO:0032868,GO:0032869,GO:0032870,GO:0032989,GO:0032990,GO:0032991,GO:0033554,GO:0033674,GO:0033993,GO:0034097,GO:0034620,GO:0034976,GO:0035006,GO:0035010,GO:0035011,GO:0035094,GO:0035150,GO:0035239,GO:0035295,GO:0035296,GO:0035556,GO:0035591,GO:0035723,GO:0035924,GO:0035966,GO:0035967,GO:0036211,GO:0036293,GO:0036498,GO:0038093,GO:0038095,GO:0038110,GO:0038127,GO:0038128,GO:0038202,GO:0040011,GO:0042058,GO:0042127,GO:0042221,GO:0042325,GO:0042327,GO:0042330,GO:0042440,GO:0042493,GO:0042542,GO:0042562,GO:0042742,GO:0042802,GO:0042981,GO:0043066,GO:0043067,GO:0043069,GO:0043085,GO:0043167,GO:0043168,GO:0043170,GO:0043207,GO:0043226,GO:0043227,GO:0043229,GO:0043231,GO:0043405,GO:0043406,GO:0043408,GO:0043410,GO:0043412,GO:0043434,GO:0043549,GO:0044057,GO:0044093,GO:0044237,GO:0044238,GO:0044260,GO:0044267,GO:0044422,GO:0044424,GO:0044425,GO:0044433,GO:0044440,GO:0044444,GO:0044446,GO:0044459,GO:0044464,GO:0044877,GO:0045087,GO:0045309,GO:0045595,GO:0045597,GO:0045664,GO:0045666,GO:0045740,GO:0045765,GO:0045859,GO:0045860,GO:0045892,GO:0045893,GO:0045907,GO:0045934,GO:0045935,GO:0045937,GO:0046677,GO:0046875,GO:0048408,GO:0048468,GO:0048513,GO:0048514,GO:0048518,GO:0048519,GO:0048522,GO:0048523,GO:0048545,GO:0048583,GO:0048584,GO:0048646,GO:0048660,GO:0048661,GO:0048666,GO:0048667,GO:0048679,GO:0048680,GO:0048699,GO:0048731,GO:0048812,GO:0048856,GO:0048858,GO:0048869,GO:0048870,GO:0050730,GO:0050767,GO:0050769,GO:0050776,GO:0050789,GO:0050790,GO:0050793,GO:0050794,GO:0050880,GO:0050896,GO:0050900,GO:0051020,GO:0051052,GO:0051054,GO:0051093,GO:0051094,GO:0051128,GO:0051130,GO:0051171,GO:0051172,GO:0051173,GO:0051174,GO:0051179,GO:0051219,GO:0051239,GO:0051240,GO:0051241,GO:0051246,GO:0051247,GO:0051252,GO:0051253,GO:0051254,GO:0051338,GO:0051347,GO:0051384,GO:0051674,GO:0051704,GO:0051707,GO:0051716,GO:0051721,GO:0051960,GO:0051962,GO:0060090,GO:0060255,GO:0060284,GO:0060541,GO:0060548,GO:0061097,GO:0061564,GO:0065007,GO:0065008,GO:0065009,GO:0070372,GO:0070374,GO:0070435,GO:0070482,GO:0070570,GO:0070572,GO:0070669,GO:0070672,GO:0070848,GO:0070851,GO:0070887,GO:0071310,GO:0071345,GO:0071350,GO:0071352,GO:0071363,GO:0071375,GO:0071417,GO:0071495,GO:0071704,GO:0071840,GO:0071863,GO:0071864,GO:0071900,GO:0071902,GO:0071944,GO:0072358,GO:0072359,GO:0080090,GO:0080134,GO:0080135,GO:0090066,GO:0090257,GO:0090322,GO:0097485,GO:0097708,GO:0097746,GO:0098542,GO:0098588,GO:0098609,GO:0098772,GO:0098796,GO:0098797,GO:0098805,GO:0120035,GO:0120036,GO:0120039,GO:1901184,GO:1901342,GO:1901343,GO:1901360,GO:1901564,GO:1901615,GO:1901652,GO:1901653,GO:1901698,GO:1901699,GO:1901700,GO:1901701,GO:1902531,GO:1902533,GO:1902679,GO:1902680,GO:1903034,GO:1903036,GO:1903506,GO:1903507,GO:1903508,GO:1903522,GO:1903524,GO:1990782,GO:1990839,GO:2000026,GO:2000112,GO:2000113,GO:2000181,GO:2000377,GO:2001141
HiC_scaffold_15	AUGUSTUS	gene	1057005	1062336	.	-	.	ID=g6241
HiC_scaffold_15	AUGUSTUS	mRNA	1057005	1062336	0.97	-	.	ID=g6241.t4;Parent=g6241;em_target=9668.ENSMPUP00000006133;em_score=1291.6;em_evalue=0.0;em_tcov=.;em_OGs=KOG3697@1|root,KOG3697@2759|Eukaryota,38HYH@33154|Opisthokonta,3B9HY@33208|Metazoa,3CSY2@33213|Bilateria,482CZ@7711|Chordata,48VKA@7742|Vertebrata,3J9C3@40674|Mammalia,3ET42@33554|Carnivora;em_COG_cat=T;em_desc=SHC (Src homology 2 domain containing) transforming protein 1;em_max_annot_lvl=33208|Metazoa;em_Preferred_name=SHC1;em_KEGG_ko=ko:K06279;em_KEGG_Pathway=ko01521,ko01522,ko04012,ko04013,ko04014,ko04062,ko04072,ko04510,ko04650,ko04722,ko04910,ko04915,ko04917,ko04926,ko05034,ko05100,ko05206,ko05214,ko05220,ko05224,ko05225,ko05226,map01521,map01522,map04012,map04013,map04014,map04062,map04072,map04510,map04650,map04722,map04910,map04915,map04917,map04926,map05034,map05100,map05206,map05214,map05220,map05224,map05225,map05226;em_BRITE=ko00000,ko00001;em_PFAMs=PID,SH2;em_GOs=GO:0000165,GO:0000187,GO:0000302,GO:0000902,GO:0000904,GO:0001525,GO:0001568,GO:0001666,GO:0001784,GO:0001932,GO:0001934,GO:0001944,GO:0002252,GO:0002376,GO:0002682,GO:0002764,GO:0002768,GO:0003008,GO:0003013,GO:0003018,GO:0003674,GO:0005068,GO:0005085,GO:0005088,GO:0005102,GO:0005126,GO:0005154,GO:0005158,GO:0005159,GO:0005165,GO:0005167,GO:0005168,GO:0005488,GO:0005515,GO:0005543,GO:0005575,GO:0005622,GO:0005623,GO:0005634,GO:0005737,GO:0005768,GO:0005829,GO:0005886,GO:0006275,GO:0006355,GO:0006357,GO:0006464,GO:0006468,GO:0006582,GO:0006725,GO:0006793,GO:0006796,GO:0006807,GO:0006928,GO:0006935,GO:0006937,GO:0006940,GO:0006950,GO:0006952,GO:0006955,GO:0006979,GO:0006986,GO:0006996,GO:0007010,GO:0007154,GO:0007155,GO:0007165,GO:0007166,GO:0007167,GO:0007169,GO:0007173,GO:0007176,GO:0007264,GO:0007265,GO:0007275,GO:0007399,GO:0007409,GO:0007411,GO:0007424,GO:0007426,GO:0007507,GO:0007568,GO:0008015,GO:0008150,GO:0008152,GO:0008284,GO:0008286,GO:0008289,GO:0008293,GO:0009605,GO:0009607,GO:0009617,GO:0009628,GO:0009636,GO:0009653,GO:0009719,GO:0009725,GO:0009889,GO:0009890,GO:0009891,GO:0009892,GO:0009893,GO:0009966,GO:0009967,GO:0009987,GO:0010008,GO:0010033,GO:0010035,GO:0010038,GO:0010243,GO:0010468,GO:0010469,GO:0010556,GO:0010557,GO:0010558,GO:0010562,GO:0010604,GO:0010605,GO:0010628,GO:0010629,GO:0010646,GO:0010647,GO:0010720,GO:0010941,GO:0010975,GO:0010976,GO:0012505,GO:0014070,GO:0016020,GO:0016043,GO:0016310,GO:0016477,GO:0016525,GO:0017016,GO:0018958,GO:0019219,GO:0019220,GO:0019221,GO:0019222,GO:0019229,GO:0019538,GO:0019748,GO:0019838,GO:0019899,GO:0019900,GO:0019901,GO:0019902,GO:0019903,GO:0022008,GO:0022603,GO:0022610,GO:0023014,GO:0023051,GO:0023052,GO:0023056,GO:0030029,GO:0030030,GO:0030036,GO:0030154,GO:0030182,GO:0030674,GO:0030968,GO:0030971,GO:0031090,GO:0031099,GO:0031100,GO:0031175,GO:0031267,GO:0031323,GO:0031324,GO:0031325,GO:0031326,GO:0031327,GO:0031328,GO:0031344,GO:0031346,GO:0031399,GO:0031401,GO:0031410,GO:0031434,GO:0031435,GO:0031532,GO:0031929,GO:0031960,GO:0031982,GO:0032101,GO:0032103,GO:0032147,GO:0032268,GO:0032270,GO:0032501,GO:0032502,GO:0032868,GO:0032869,GO:0032870,GO:0032989,GO:0032990,GO:0032991,GO:0033554,GO:0033674,GO:0033993,GO:0034097,GO:0034620,GO:0034976,GO:0035006,GO:0035010,GO:0035011,GO:0035094,GO:0035150,GO:0035239,GO:0035295,GO:0035296,GO:0035556,GO:0035591,GO:0035723,GO:0035924,GO:0035966,GO:0035967,GO:0036211,GO:0036293,GO:0036498,GO:0038093,GO:0038095,GO:0038110,GO:0038127,GO:0038128,GO:0038202,GO:0040011,GO:0042058,GO:0042127,GO:0042221,GO:0042325,GO:0042327,GO:0042330,GO:0042440,GO:0042493,GO:0042542,GO:0042562,GO:0042742,GO:0042802,GO:0042981,GO:0043066,GO:0043067,GO:0043069,GO:0043085,GO:0043167,GO:0043168,GO:0043170,GO:0043207,GO:0043226,GO:0043227,GO:0043229,GO:0043231,GO:0043405,GO:0043406,GO:0043408,GO:0043410,GO:0043412,GO:0043434,GO:0043549,GO:0044057,GO:0044093,GO:0044237,GO:0044238,GO:0044260,GO:0044267,GO:0044422,GO:0044424,GO:0044425,GO:0044433,GO:0044440,GO:0044444,GO:0044446,GO:0044459,GO:0044464,GO:0044877,GO:0045087,GO:0045309,GO:0045595,GO:0045597,GO:0045664,GO:0045666,GO:0045740,GO:0045765,GO:0045859,GO:0045860,GO:0045892,GO:0045893,GO:0045907,GO:0045934,GO:0045935,GO:0045937,GO:0046677,GO:0046875,GO:0048408,GO:0048468,GO:0048513,GO:0048514,GO:0048518,GO:0048519,GO:0048522,GO:0048523,GO:0048545,GO:0048583,GO:0048584,GO:0048646,GO:0048660,GO:0048661,GO:0048666,GO:0048667,GO:0048679,GO:0048680,GO:0048699,GO:0048731,GO:0048812,GO:0048856,GO:0048858,GO:0048869,GO:0048870,GO:0050730,GO:0050767,GO:0050769,GO:0050776,GO:0050789,GO:0050790,GO:0050793,GO:0050794,GO:0050880,GO:0050896,GO:0050900,GO:0051020,GO:0051052,GO:0051054,GO:0051093,GO:0051094,GO:0051128,GO:0051130,GO:0051171,GO:0051172,GO:0051173,GO:0051174,GO:0051179,GO:0051219,GO:0051239,GO:0051240,GO:0051241,GO:0051246,GO:0051247,GO:0051252,GO:0051253,GO:0051254,GO:0051338,GO:0051347,GO:0051384,GO:0051674,GO:0051704,GO:0051707,GO:0051716,GO:0051721,GO:0051960,GO:0051962,GO:0060090,GO:0060255,GO:0060284,GO:0060541,GO:0060548,GO:0061097,GO:0061564,GO:0065007,GO:0065008,GO:0065009,GO:0070372,GO:0070374,GO:0070435,GO:0070482,GO:0070570,GO:0070572,GO:0070669,GO:0070672,GO:0070848,GO:0070851,GO:0070887,GO:0071310,GO:0071345,GO:0071350,GO:0071352,GO:0071363,GO:0071375,GO:0071417,GO:0071495,GO:0071704,GO:0071840,GO:0071863,GO:0071864,GO:0071900,GO:0071902,GO:0071944,GO:0072358,GO:0072359,GO:0080090,GO:0080134,GO:0080135,GO:0090066,GO:0090257,GO:0090322,GO:0097485,GO:0097708,GO:0097746,GO:0098542,GO:0098588,GO:0098609,GO:0098772,GO:0098796,GO:0098797,GO:0098805,GO:0120035,GO:0120036,GO:0120039,GO:1901184,GO:1901342,GO:1901343,GO:1901360,GO:1901564,GO:1901615,GO:1901652,GO:1901653,GO:1901698,GO:1901699,GO:1901700,GO:1901701,GO:1902531,GO:1902533,GO:1902679,GO:1902680,GO:1903034,GO:1903036,GO:1903506,GO:1903507,GO:1903508,GO:1903522,GO:1903524,GO:1990782,GO:1990839,GO:2000026,GO:2000112,GO:2000113,GO:2000181,GO:2000377,GO:2001141
HiC_scaffold_15	AUGUSTUS	mRNA	1057005	1062336	0.99	-	.	ID=g6241.t1;Parent=g6241;em_target=9668.ENSMPUP00000006133;em_score=1299.4;em_evalue=0.0;em_tcov=.;em_OGs=KOG3697@1|root,KOG3697@2759|Eukaryota,38HYH@33154|Opisthokonta,3B9HY@33208|Metazoa,3CSY2@33213|Bilateria,482CZ@7711|Chordata,48VKA@7742|Vertebrata,3J9C3@40674|Mammalia,3ET42@33554|Carnivora;em_COG_cat=T;em_desc=SHC (Src homology 2 domain containing) transforming protein 1;em_max_annot_lvl=33208|Metazoa;em_Preferred_name=SHC1;em_KEGG_ko=ko:K06279;em_KEGG_Pathway=ko01521,ko01522,ko04012,ko04013,ko04014,ko04062,ko04072,ko04510,ko04650,ko04722,ko04910,ko04915,ko04917,ko04926,ko05034,ko05100,ko05206,ko05214,ko05220,ko05224,ko05225,ko05226,map01521,map01522,map04012,map04013,map04014,map04062,map04072,map04510,map04650,map04722,map04910,map04915,map04917,map04926,map05034,map05100,map05206,map05214,map05220,map05224,map05225,map05226;em_BRITE=ko00000,ko00001;em_PFAMs=PID,SH2;em_GOs=GO:0000165,GO:0000187,GO:0000302,GO:0000902,GO:0000904,GO:0001525,GO:0001568,GO:0001666,GO:0001784,GO:0001932,GO:0001934,GO:0001944,GO:0002252,GO:0002376,GO:0002682,GO:0002764,GO:0002768,GO:0003008,GO:0003013,GO:0003018,GO:0003674,GO:0005068,GO:0005085,GO:0005088,GO:0005102,GO:0005126,GO:0005154,GO:0005158,GO:0005159,GO:0005165,GO:0005167,GO:0005168,GO:0005488,GO:0005515,GO:0005543,GO:0005575,GO:0005622,GO:0005623,GO:0005634,GO:0005737,GO:0005768,GO:0005829,GO:0005886,GO:0006275,GO:0006355,GO:0006357,GO:0006464,GO:0006468,GO:0006582,GO:0006725,GO:0006793,GO:0006796,GO:0006807,GO:0006928,GO:0006935,GO:0006937,GO:0006940,GO:0006950,GO:0006952,GO:0006955,GO:0006979,GO:0006986,GO:0006996,GO:0007010,GO:0007154,GO:0007155,GO:0007165,GO:0007166,GO:0007167,GO:0007169,GO:0007173,GO:0007176,GO:0007264,GO:0007265,GO:0007275,GO:0007399,GO:0007409,GO:0007411,GO:0007424,GO:0007426,GO:0007507,GO:0007568,GO:0008015,GO:0008150,GO:0008152,GO:0008284,GO:0008286,GO:0008289,GO:0008293,GO:0009605,GO:0009607,GO:0009617,GO:0009628,GO:0009636,GO:0009653,GO:0009719,GO:0009725,GO:0009889,GO:0009890,GO:0009891,GO:0009892,GO:0009893,GO:0009966,GO:0009967,GO:0009987,GO:0010008,GO:0010033,GO:0010035,GO:0010038,GO:0010243,GO:0010468,GO:0010469,GO:0010556,GO:0010557,GO:0010558,GO:0010562,GO:0010604,GO:0010605,GO:0010628,GO:0010629,GO:0010646,GO:0010647,GO:0010720,GO:0010941,GO:0010975,GO:0010976,GO:0012505,GO:0014070,GO:0016020,GO:0016043,GO:0016310,GO:0016477,GO:0016525,GO:0017016,GO:0018958,GO:0019219,GO:0019220,GO:0019221,GO:0019222,GO:0019229,GO:0019538,GO:0019748,GO:0019838,GO:0019899,GO:0019900,GO:0019901,GO:0019902,GO:0019903,GO:0022008,GO:0022603,GO:0022610,GO:0023014,GO:0023051,GO:0023052,GO:0023056,GO:0030029,GO:0030030,GO:0030036,GO:0030154,GO:0030182,GO:0030674,GO:0030968,GO:0030971,GO:0031090,GO:0031099,GO:0031100,GO:0031175,GO:0031267,GO:0031323,GO:0031324,GO:0031325,GO:0031326,GO:0031327,GO:0031328,GO:0031344,GO:0031346,GO:0031399,GO:0031401,GO:0031410,GO:0031434,GO:0031435,GO:0031532,GO:0031929,GO:0031960,GO:0031982,GO:0032101,GO:0032103,GO:0032147,GO:0032268,GO:0032270,GO:0032501,GO:0032502,GO:0032868,GO:0032869,GO:0032870,GO:0032989,GO:0032990,GO:0032991,GO:0033554,GO:0033674,GO:0033993,GO:0034097,GO:0034620,GO:0034976,GO:0035006,GO:0035010,GO:0035011,GO:0035094,GO:0035150,GO:0035239,GO:0035295,GO:0035296,GO:0035556,GO:0035591,GO:0035723,GO:0035924,GO:0035966,GO:0035967,GO:0036211,GO:0036293,GO:0036498,GO:0038093,GO:0038095,GO:0038110,GO:0038127,GO:0038128,GO:0038202,GO:0040011,GO:0042058,GO:0042127,GO:0042221,GO:0042325,GO:0042327,GO:0042330,GO:0042440,GO:0042493,GO:0042542,GO:0042562,GO:0042742,GO:0042802,GO:0042981,GO:0043066,GO:0043067,GO:0043069,GO:0043085,GO:0043167,GO:0043168,GO:0043170,GO:0043207,GO:0043226,GO:0043227,GO:0043229,GO:0043231,GO:0043405,GO:0043406,GO:0043408,GO:0043410,GO:0043412,GO:0043434,GO:0043549,GO:0044057,GO:0044093,GO:0044237,GO:0044238,GO:0044260,GO:0044267,GO:0044422,GO:0044424,GO:0044425,GO:0044433,GO:0044440,GO:0044444,GO:0044446,GO:0044459,GO:0044464,GO:0044877,GO:0045087,GO:0045309,GO:0045595,GO:0045597,GO:0045664,GO:0045666,GO:0045740,GO:0045765,GO:0045859,GO:0045860,GO:0045892,GO:0045893,GO:0045907,GO:0045934,GO:0045935,GO:0045937,GO:0046677,GO:0046875,GO:0048408,GO:0048468,GO:0048513,GO:0048514,GO:0048518,GO:0048519,GO:0048522,GO:0048523,GO:0048545,GO:0048583,GO:0048584,GO:0048646,GO:0048660,GO:0048661,GO:0048666,GO:0048667,GO:0048679,GO:0048680,GO:0048699,GO:0048731,GO:0048812,GO:0048856,GO:0048858,GO:0048869,GO:0048870,GO:0050730,GO:0050767,GO:0050769,GO:0050776,GO:0050789,GO:0050790,GO:0050793,GO:0050794,GO:0050880,GO:0050896,GO:0050900,GO:0051020,GO:0051052,GO:0051054,GO:0051093,GO:0051094,GO:0051128,GO:0051130,GO:0051171,GO:0051172,GO:0051173,GO:0051174,GO:0051179,GO:0051219,GO:0051239,GO:0051240,GO:0051241,GO:0051246,GO:0051247,GO:0051252,GO:0051253,GO:0051254,GO:0051338,GO:0051347,GO:0051384,GO:0051674,GO:0051704,GO:0051707,GO:0051716,GO:0051721,GO:0051960,GO:0051962,GO:0060090,GO:0060255,GO:0060284,GO:0060541,GO:0060548,GO:0061097,GO:0061564,GO:0065007,GO:0065008,GO:0065009,GO:0070372,GO:0070374,GO:0070435,GO:0070482,GO:0070570,GO:0070572,GO:0070669,GO:0070672,GO:0070848,GO:0070851,GO:0070887,GO:0071310,GO:0071345,GO:0071350,GO:0071352,GO:0071363,GO:0071375,GO:0071417,GO:0071495,GO:0071704,GO:0071840,GO:0071863,GO:0071864,GO:0071900,GO:0071902,GO:0071944,GO:0072358,GO:0072359,GO:0080090,GO:0080134,GO:0080135,GO:0090066,GO:0090257,GO:0090322,GO:0097485,GO:0097708,GO:0097746,GO:0098542,GO:0098588,GO:0098609,GO:0098772,GO:0098796,GO:0098797,GO:0098805,GO:0120035,GO:0120036,GO:0120039,GO:1901184,GO:1901342,GO:1901343,GO:1901360,GO:1901564,GO:1901615,GO:1901652,GO:1901653,GO:1901698,GO:1901699,GO:1901700,GO:1901701,GO:1902531,GO:1902533,GO:1902679,GO:1902680,GO:1903034,GO:1903036,GO:1903506,GO:1903507,GO:1903508,GO:1903522,GO:1903524,GO:1990782,GO:1990839,GO:2000026,GO:2000112,GO:2000113,GO:2000181,GO:2000377,GO:2001141
HiC_scaffold_15	AUGUSTUS	intron	1057134	1057851	1.0	-	.	ID=g6241.t1.intron1;Parent=g6241.t1
HiC_scaffold_15	AUGUSTUS	intron	1057134	1057851	1.0	-	.	ID=g6241.t4.intron1;Parent=g6241.t4
HiC_scaffold_15	gmst	intron	1057134	1057851	132.575298	-	0	ID=g6241.t2.intron1;Parent=g6241.t2
HiC_scaffold_15	gmst	intron	1057134	1057851	138.72579	-	0	ID=g6241.t3.intron1;Parent=g6241.t3
HiC_scaffold_15	gmst	stop_codon	1057635	1057637	161.068597	-	0	ID=g6241.t5.stop1;Parent=g6241.t5
HiC_scaffold_15	gmst	stop_codon	1057635	1057637	161.465318	-	0	ID=g6241.t6.stop1;Parent=g6241.t6
HiC_scaffold_15	gmst	CDS	1057635	1057706	161.068597	-	0	ID=g6241.t5.CDS1;Parent=g6241.t5
HiC_scaffold_15	gmst	exon	1057635	1057706	161.068597	-	0	ID=g6241.t5.exon1;Parent=g6241.t5
HiC_scaffold_15	gmst	CDS	1057635	1057706	161.465318	-	0	ID=g6241.t6.CDS1;Parent=g6241.t6
HiC_scaffold_15	gmst	exon	1057635	1057706	161.465318	-	0	ID=g6241.t6.exon1;Parent=g6241.t6
HiC_scaffold_15	gmst	mRNA	1057635	1062336	.	-	.	ID=g6241.t5;Parent=g6241;em_target=9668.ENSMPUP00000006133;em_score=1193.1;em_evalue=0.0;em_tcov=.;em_OGs=KOG3697@1|root,KOG3697@2759|Eukaryota,38HYH@33154|Opisthokonta,3B9HY@33208|Metazoa,3CSY2@33213|Bilateria,482CZ@7711|Chordata,48VKA@7742|Vertebrata,3J9C3@40674|Mammalia,3ET42@33554|Carnivora;em_COG_cat=T;em_desc=SHC (Src homology 2 domain containing) transforming protein 1;em_max_annot_lvl=33208|Metazoa;em_Preferred_name=SHC1;em_KEGG_ko=ko:K06279;em_KEGG_Pathway=ko01521,ko01522,ko04012,ko04013,ko04014,ko04062,ko04072,ko04510,ko04650,ko04722,ko04910,ko04915,ko04917,ko04926,ko05034,ko05100,ko05206,ko05214,ko05220,ko05224,ko05225,ko05226,map01521,map01522,map04012,map04013,map04014,map04062,map04072,map04510,map04650,map04722,map04910,map04915,map04917,map04926,map05034,map05100,map05206,map05214,map05220,map05224,map05225,map05226;em_BRITE=ko00000,ko00001;em_PFAMs=PID,SH2;em_GOs=GO:0000165,GO:0000187,GO:0000302,GO:0000902,GO:0000904,GO:0001525,GO:0001568,GO:0001666,GO:0001784,GO:0001932,GO:0001934,GO:0001944,GO:0002252,GO:0002376,GO:0002682,GO:0002764,GO:0002768,GO:0003008,GO:0003013,GO:0003018,GO:0003674,GO:0005068,GO:0005085,GO:0005088,GO:0005102,GO:0005126,GO:0005154,GO:0005158,GO:0005159,GO:0005165,GO:0005167,GO:0005168,GO:0005488,GO:0005515,GO:0005543,GO:0005575,GO:0005622,GO:0005623,GO:0005634,GO:0005737,GO:0005768,GO:0005829,GO:0005886,GO:0006275,GO:0006355,GO:0006357,GO:0006464,GO:0006468,GO:0006582,GO:0006725,GO:0006793,GO:0006796,GO:0006807,GO:0006928,GO:0006935,GO:0006937,GO:0006940,GO:0006950,GO:0006952,GO:0006955,GO:0006979,GO:0006986,GO:0006996,GO:0007010,GO:0007154,GO:0007155,GO:0007165,GO:0007166,GO:0007167,GO:0007169,GO:0007173,GO:0007176,GO:0007264,GO:0007265,GO:0007275,GO:0007399,GO:0007409,GO:0007411,GO:0007424,GO:0007426,GO:0007507,GO:0007568,GO:0008015,GO:0008150,GO:0008152,GO:0008284,GO:0008286,GO:0008289,GO:0008293,GO:0009605,GO:0009607,GO:0009617,GO:0009628,GO:0009636,GO:0009653,GO:0009719,GO:0009725,GO:0009889,GO:0009890,GO:0009891,GO:0009892,GO:0009893,GO:0009966,GO:0009967,GO:0009987,GO:0010008,GO:0010033,GO:0010035,GO:0010038,GO:0010243,GO:0010468,GO:0010469,GO:0010556,GO:0010557,GO:0010558,GO:0010562,GO:0010604,GO:0010605,GO:0010628,GO:0010629,GO:0010646,GO:0010647,GO:0010720,GO:0010941,GO:0010975,GO:0010976,GO:0012505,GO:0014070,GO:0016020,GO:0016043,GO:0016310,GO:0016477,GO:0016525,GO:0017016,GO:0018958,GO:0019219,GO:0019220,GO:0019221,GO:0019222,GO:0019229,GO:0019538,GO:0019748,GO:0019838,GO:0019899,GO:0019900,GO:0019901,GO:0019902,GO:0019903,GO:0022008,GO:0022603,GO:0022610,GO:0023014,GO:0023051,GO:0023052,GO:0023056,GO:0030029,GO:0030030,GO:0030036,GO:0030154,GO:0030182,GO:0030674,GO:0030968,GO:0030971,GO:0031090,GO:0031099,GO:0031100,GO:0031175,GO:0031267,GO:0031323,GO:0031324,GO:0031325,GO:0031326,GO:0031327,GO:0031328,GO:0031344,GO:0031346,GO:0031399,GO:0031401,GO:0031410,GO:0031434,GO:0031435,GO:0031532,GO:0031929,GO:0031960,GO:0031982,GO:0032101,GO:0032103,GO:0032147,GO:0032268,GO:0032270,GO:0032501,GO:0032502,GO:0032868,GO:0032869,GO:0032870,GO:0032989,GO:0032990,GO:0032991,GO:0033554,GO:0033674,GO:0033993,GO:0034097,GO:0034620,GO:0034976,GO:0035006,GO:0035010,GO:0035011,GO:0035094,GO:0035150,GO:0035239,GO:0035295,GO:0035296,GO:0035556,GO:0035591,GO:0035723,GO:0035924,GO:0035966,GO:0035967,GO:0036211,GO:0036293,GO:0036498,GO:0038093,GO:0038095,GO:0038110,GO:0038127,GO:0038128,GO:0038202,GO:0040011,GO:0042058,GO:0042127,GO:0042221,GO:0042325,GO:0042327,GO:0042330,GO:0042440,GO:0042493,GO:0042542,GO:0042562,GO:0042742,GO:0042802,GO:0042981,GO:0043066,GO:0043067,GO:0043069,GO:0043085,GO:0043167,GO:0043168,GO:0043170,GO:0043207,GO:0043226,GO:0043227,GO:0043229,GO:0043231,GO:0043405,GO:0043406,GO:0043408,GO:0043410,GO:0043412,GO:0043434,GO:0043549,GO:0044057,GO:0044093,GO:0044237,GO:0044238,GO:0044260,GO:0044267,GO:0044422,GO:0044424,GO:0044425,GO:0044433,GO:0044440,GO:0044444,GO:0044446,GO:0044459,GO:0044464,GO:0044877,GO:0045087,GO:0045309,GO:0045595,GO:0045597,GO:0045664,GO:0045666,GO:0045740,GO:0045765,GO:0045859,GO:0045860,GO:0045892,GO:0045893,GO:0045907,GO:0045934,GO:0045935,GO:0045937,GO:0046677,GO:0046875,GO:0048408,GO:0048468,GO:0048513,GO:0048514,GO:0048518,GO:0048519,GO:0048522,GO:0048523,GO:0048545,GO:0048583,GO:0048584,GO:0048646,GO:0048660,GO:0048661,GO:0048666,GO:0048667,GO:0048679,GO:0048680,GO:0048699,GO:0048731,GO:0048812,GO:0048856,GO:0048858,GO:0048869,GO:0048870,GO:0050730,GO:0050767,GO:0050769,GO:0050776,GO:0050789,GO:0050790,GO:0050793,GO:0050794,GO:0050880,GO:0050896,GO:0050900,GO:0051020,GO:0051052,GO:0051054,GO:0051093,GO:0051094,GO:0051128,GO:0051130,GO:0051171,GO:0051172,GO:0051173,GO:0051174,GO:0051179,GO:0051219,GO:0051239,GO:0051240,GO:0051241,GO:0051246,GO:0051247,GO:0051252,GO:0051253,GO:0051254,GO:0051338,GO:0051347,GO:0051384,GO:0051674,GO:0051704,GO:0051707,GO:0051716,GO:0051721,GO:0051960,GO:0051962,GO:0060090,GO:0060255,GO:0060284,GO:0060541,GO:0060548,GO:0061097,GO:0061564,GO:0065007,GO:0065008,GO:0065009,GO:0070372,GO:0070374,GO:0070435,GO:0070482,GO:0070570,GO:0070572,GO:0070669,GO:0070672,GO:0070848,GO:0070851,GO:0070887,GO:0071310,GO:0071345,GO:0071350,GO:0071352,GO:0071363,GO:0071375,GO:0071417,GO:0071495,GO:0071704,GO:0071840,GO:0071863,GO:0071864,GO:0071900,GO:0071902,GO:0071944,GO:0072358,GO:0072359,GO:0080090,GO:0080134,GO:0080135,GO:0090066,GO:0090257,GO:0090322,GO:0097485,GO:0097708,GO:0097746,GO:0098542,GO:0098588,GO:0098609,GO:0098772,GO:0098796,GO:0098797,GO:0098805,GO:0120035,GO:0120036,GO:0120039,GO:1901184,GO:1901342,GO:1901343,GO:1901360,GO:1901564,GO:1901615,GO:1901652,GO:1901653,GO:1901698,GO:1901699,GO:1901700,GO:1901701,GO:1902531,GO:1902533,GO:1902679,GO:1902680,GO:1903034,GO:1903036,GO:1903506,GO:1903507,GO:1903508,GO:1903522,GO:1903524,GO:1990782,GO:1990839,GO:2000026,GO:2000112,GO:2000113,GO:2000181,GO:2000377,GO:2001141
HiC_scaffold_15	gmst	mRNA	1057635	1062336	.	-	.	ID=g6241.t6;Parent=g6241;em_target=9668.ENSMPUP00000006133;em_score=1200.8;em_evalue=0.0;em_tcov=.;em_OGs=KOG3697@1|root,KOG3697@2759|Eukaryota,38HYH@33154|Opisthokonta,3B9HY@33208|Metazoa,3CSY2@33213|Bilateria,482CZ@7711|Chordata,48VKA@7742|Vertebrata,3J9C3@40674|Mammalia,3ET42@33554|Carnivora;em_COG_cat=T;em_desc=SHC (Src homology 2 domain containing) transforming protein 1;em_max_annot_lvl=33208|Metazoa;em_Preferred_name=SHC1;em_KEGG_ko=ko:K06279;em_KEGG_Pathway=ko01521,ko01522,ko04012,ko04013,ko04014,ko04062,ko04072,ko04510,ko04650,ko04722,ko04910,ko04915,ko04917,ko04926,ko05034,ko05100,ko05206,ko05214,ko05220,ko05224,ko05225,ko05226,map01521,map01522,map04012,map04013,map04014,map04062,map04072,map04510,map04650,map04722,map04910,map04915,map04917,map04926,map05034,map05100,map05206,map05214,map05220,map05224,map05225,map05226;em_BRITE=ko00000,ko00001;em_PFAMs=PID,SH2;em_GOs=GO:0000165,GO:0000187,GO:0000302,GO:0000902,GO:0000904,GO:0001525,GO:0001568,GO:0001666,GO:0001784,GO:0001932,GO:0001934,GO:0001944,GO:0002252,GO:0002376,GO:0002682,GO:0002764,GO:0002768,GO:0003008,GO:0003013,GO:0003018,GO:0003674,GO:0005068,GO:0005085,GO:0005088,GO:0005102,GO:0005126,GO:0005154,GO:0005158,GO:0005159,GO:0005165,GO:0005167,GO:0005168,GO:0005488,GO:0005515,GO:0005543,GO:0005575,GO:0005622,GO:0005623,GO:0005634,GO:0005737,GO:0005768,GO:0005829,GO:0005886,GO:0006275,GO:0006355,GO:0006357,GO:0006464,GO:0006468,GO:0006582,GO:0006725,GO:0006793,GO:0006796,GO:0006807,GO:0006928,GO:0006935,GO:0006937,GO:0006940,GO:0006950,GO:0006952,GO:0006955,GO:0006979,GO:0006986,GO:0006996,GO:0007010,GO:0007154,GO:0007155,GO:0007165,GO:0007166,GO:0007167,GO:0007169,GO:0007173,GO:0007176,GO:0007264,GO:0007265,GO:0007275,GO:0007399,GO:0007409,GO:0007411,GO:0007424,GO:0007426,GO:0007507,GO:0007568,GO:0008015,GO:0008150,GO:0008152,GO:0008284,GO:0008286,GO:0008289,GO:0008293,GO:0009605,GO:0009607,GO:0009617,GO:0009628,GO:0009636,GO:0009653,GO:0009719,GO:0009725,GO:0009889,GO:0009890,GO:0009891,GO:0009892,GO:0009893,GO:0009966,GO:0009967,GO:0009987,GO:0010008,GO:0010033,GO:0010035,GO:0010038,GO:0010243,GO:0010468,GO:0010469,GO:0010556,GO:0010557,GO:0010558,GO:0010562,GO:0010604,GO:0010605,GO:0010628,GO:0010629,GO:0010646,GO:0010647,GO:0010720,GO:0010941,GO:0010975,GO:0010976,GO:0012505,GO:0014070,GO:0016020,GO:0016043,GO:0016310,GO:0016477,GO:0016525,GO:0017016,GO:0018958,GO:0019219,GO:0019220,GO:0019221,GO:0019222,GO:0019229,GO:0019538,GO:0019748,GO:0019838,GO:0019899,GO:0019900,GO:0019901,GO:0019902,GO:0019903,GO:0022008,GO:0022603,GO:0022610,GO:0023014,GO:0023051,GO:0023052,GO:0023056,GO:0030029,GO:0030030,GO:0030036,GO:0030154,GO:0030182,GO:0030674,GO:0030968,GO:0030971,GO:0031090,GO:0031099,GO:0031100,GO:0031175,GO:0031267,GO:0031323,GO:0031324,GO:0031325,GO:0031326,GO:0031327,GO:0031328,GO:0031344,GO:0031346,GO:0031399,GO:0031401,GO:0031410,GO:0031434,GO:0031435,GO:0031532,GO:0031929,GO:0031960,GO:0031982,GO:0032101,GO:0032103,GO:0032147,GO:0032268,GO:0032270,GO:0032501,GO:0032502,GO:0032868,GO:0032869,GO:0032870,GO:0032989,GO:0032990,GO:0032991,GO:0033554,GO:0033674,GO:0033993,GO:0034097,GO:0034620,GO:0034976,GO:0035006,GO:0035010,GO:0035011,GO:0035094,GO:0035150,GO:0035239,GO:0035295,GO:0035296,GO:0035556,GO:0035591,GO:0035723,GO:0035924,GO:0035966,GO:0035967,GO:0036211,GO:0036293,GO:0036498,GO:0038093,GO:0038095,GO:0038110,GO:0038127,GO:0038128,GO:0038202,GO:0040011,GO:0042058,GO:0042127,GO:0042221,GO:0042325,GO:0042327,GO:0042330,GO:0042440,GO:0042493,GO:0042542,GO:0042562,GO:0042742,GO:0042802,GO:0042981,GO:0043066,GO:0043067,GO:0043069,GO:0043085,GO:0043167,GO:0043168,GO:0043170,GO:0043207,GO:0043226,GO:0043227,GO:0043229,GO:0043231,GO:0043405,GO:0043406,GO:0043408,GO:0043410,GO:0043412,GO:0043434,GO:0043549,GO:0044057,GO:0044093,GO:0044237,GO:0044238,GO:0044260,GO:0044267,GO:0044422,GO:0044424,GO:0044425,GO:0044433,GO:0044440,GO:0044444,GO:0044446,GO:0044459,GO:0044464,GO:0044877,GO:0045087,GO:0045309,GO:0045595,GO:0045597,GO:0045664,GO:0045666,GO:0045740,GO:0045765,GO:0045859,GO:0045860,GO:0045892,GO:0045893,GO:0045907,GO:0045934,GO:0045935,GO:0045937,GO:0046677,GO:0046875,GO:0048408,GO:0048468,GO:0048513,GO:0048514,GO:0048518,GO:0048519,GO:0048522,GO:0048523,GO:0048545,GO:0048583,GO:0048584,GO:0048646,GO:0048660,GO:0048661,GO:0048666,GO:0048667,GO:0048679,GO:0048680,GO:0048699,GO:0048731,GO:0048812,GO:0048856,GO:0048858,GO:0048869,GO:0048870,GO:0050730,GO:0050767,GO:0050769,GO:0050776,GO:0050789,GO:0050790,GO:0050793,GO:0050794,GO:0050880,GO:0050896,GO:0050900,GO:0051020,GO:0051052,GO:0051054,GO:0051093,GO:0051094,GO:0051128,GO:0051130,GO:0051171,GO:0051172,GO:0051173,GO:0051174,GO:0051179,GO:0051219,GO:0051239,GO:0051240,GO:0051241,GO:0051246,GO:0051247,GO:0051252,GO:0051253,GO:0051254,GO:0051338,GO:0051347,GO:0051384,GO:0051674,GO:0051704,GO:0051707,GO:0051716,GO:0051721,GO:0051960,GO:0051962,GO:0060090,GO:0060255,GO:0060284,GO:0060541,GO:0060548,GO:0061097,GO:0061564,GO:0065007,GO:0065008,GO:0065009,GO:0070372,GO:0070374,GO:0070435,GO:0070482,GO:0070570,GO:0070572,GO:0070669,GO:0070672,GO:0070848,GO:0070851,GO:0070887,GO:0071310,GO:0071345,GO:0071350,GO:0071352,GO:0071363,GO:0071375,GO:0071417,GO:0071495,GO:0071704,GO:0071840,GO:0071863,GO:0071864,GO:0071900,GO:0071902,GO:0071944,GO:0072358,GO:0072359,GO:0080090,GO:0080134,GO:0080135,GO:0090066,GO:0090257,GO:0090322,GO:0097485,GO:0097708,GO:0097746,GO:0098542,GO:0098588,GO:0098609,GO:0098772,GO:0098796,GO:0098797,GO:0098805,GO:0120035,GO:0120036,GO:0120039,GO:1901184,GO:1901342,GO:1901343,GO:1901360,GO:1901564,GO:1901615,GO:1901652,GO:1901653,GO:1901698,GO:1901699,GO:1901700,GO:1901701,GO:1902531,GO:1902533,GO:1902679,GO:1902680,GO:1903034,GO:1903036,GO:1903506,GO:1903507,GO:1903508,GO:1903522,GO:1903524,GO:1990782,GO:1990839,GO:2000026,GO:2000112,GO:2000113,GO:2000181,GO:2000377,GO:2001141
HiC_scaffold_15	gmst	intron	1057707	1057851	161.068597	-	0	ID=g6241.t5.intron1;Parent=g6241.t5
HiC_scaffold_15	gmst	intron	1057707	1057851	161.465318	-	0	ID=g6241.t6.intron1;Parent=g6241.t6
HiC_scaffold_15	AUGUSTUS	exon	1057852	1058090	.	-	.	ID=g6241.t1.exon2;Parent=g6241.t1
HiC_scaffold_15	AUGUSTUS	exon	1057852	1058090	.	-	.	ID=g6241.t4.exon2;Parent=g6241.t4
HiC_scaffold_15	AUGUSTUS	CDS	1057852	1058090	1.0	-	2	ID=g6241.t1.CDS2;Parent=g6241.t1
HiC_scaffold_15	AUGUSTUS	CDS	1057852	1058090	1.0	-	2	ID=g6241.t4.CDS2;Parent=g6241.t4
HiC_scaffold_15	gmst	CDS	1057852	1058090	132.575298	-	2	ID=g6241.t2.CDS2;Parent=g6241.t2
HiC_scaffold_15	gmst	exon	1057852	1058090	132.575298	-	2	ID=g6241.t2.exon2;Parent=g6241.t2
HiC_scaffold_15	gmst	CDS	1057852	1058090	138.72579	-	2	ID=g6241.t3.CDS2;Parent=g6241.t3
HiC_scaffold_15	gmst	exon	1057852	1058090	138.72579	-	2	ID=g6241.t3.exon2;Parent=g6241.t3
HiC_scaffold_15	gmst	CDS	1057852	1058090	161.068597	-	2	ID=g6241.t5.CDS2;Parent=g6241.t5
HiC_scaffold_15	gmst	exon	1057852	1058090	161.068597	-	2	ID=g6241.t5.exon2;Parent=g6241.t5
HiC_scaffold_15	gmst	CDS	1057852	1058090	161.465318	-	2	ID=g6241.t6.CDS2;Parent=g6241.t6
HiC_scaffold_15	gmst	exon	1057852	1058090	161.465318	-	2	ID=g6241.t6.exon2;Parent=g6241.t6
HiC_scaffold_15	AUGUSTUS	intron	1058091	1058229	1.0	-	.	ID=g6241.t1.intron2;Parent=g6241.t1
HiC_scaffold_15	AUGUSTUS	intron	1058091	1058229	1.0	-	.	ID=g6241.t4.intron2;Parent=g6241.t4
HiC_scaffold_15	gmst	intron	1058091	1058229	132.575298	-	0	ID=g6241.t2.intron2;Parent=g6241.t2
HiC_scaffold_15	gmst	intron	1058091	1058229	138.72579	-	0	ID=g6241.t3.intron2;Parent=g6241.t3
HiC_scaffold_15	gmst	intron	1058091	1058229	161.068597	-	0	ID=g6241.t5.intron2;Parent=g6241.t5
HiC_scaffold_15	gmst	intron	1058091	1058229	161.465318	-	0	ID=g6241.t6.intron2;Parent=g6241.t6
HiC_scaffold_15	AUGUSTUS	exon	1058230	1058361	.	-	.	ID=g6241.t4.exon3;Parent=g6241.t4
HiC_scaffold_15	AUGUSTUS	CDS	1058230	1058361	1.0	-	2	ID=g6241.t4.CDS3;Parent=g6241.t4
HiC_scaffold_15	gmst	CDS	1058230	1058361	138.72579	-	2	ID=g6241.t3.CDS3;Parent=g6241.t3
HiC_scaffold_15	gmst	exon	1058230	1058361	138.72579	-	2	ID=g6241.t3.exon3;Parent=g6241.t3
HiC_scaffold_15	gmst	CDS	1058230	1058361	161.068597	-	2	ID=g6241.t5.CDS3;Parent=g6241.t5
HiC_scaffold_15	gmst	exon	1058230	1058361	161.068597	-	2	ID=g6241.t5.exon3;Parent=g6241.t5
HiC_scaffold_15	AUGUSTUS	exon	1058230	1058364	.	-	.	ID=g6241.t1.exon3;Parent=g6241.t1
HiC_scaffold_15	AUGUSTUS	CDS	1058230	1058364	1.0	-	2	ID=g6241.t1.CDS3;Parent=g6241.t1
HiC_scaffold_15	gmst	CDS	1058230	1058364	132.575298	-	2	ID=g6241.t2.CDS3;Parent=g6241.t2
HiC_scaffold_15	gmst	exon	1058230	1058364	132.575298	-	2	ID=g6241.t2.exon3;Parent=g6241.t2
HiC_scaffold_15	gmst	CDS	1058230	1058364	161.465318	-	2	ID=g6241.t6.CDS3;Parent=g6241.t6
HiC_scaffold_15	gmst	exon	1058230	1058364	161.465318	-	2	ID=g6241.t6.exon3;Parent=g6241.t6
HiC_scaffold_15	AUGUSTUS	intron	1058362	1058443	1.0	-	.	ID=g6241.t4.intron3;Parent=g6241.t4
HiC_scaffold_15	gmst	intron	1058362	1058443	138.72579	-	0	ID=g6241.t3.intron3;Parent=g6241.t3
HiC_scaffold_15	gmst	intron	1058362	1058443	161.068597	-	0	ID=g6241.t5.intron3;Parent=g6241.t5
HiC_scaffold_15	AUGUSTUS	intron	1058365	1058443	1.0	-	.	ID=g6241.t1.intron3;Parent=g6241.t1
HiC_scaffold_15	gmst	intron	1058365	1058443	132.575298	-	0	ID=g6241.t2.intron3;Parent=g6241.t2
HiC_scaffold_15	gmst	intron	1058365	1058443	161.465318	-	0	ID=g6241.t6.intron3;Parent=g6241.t6
HiC_scaffold_15	AUGUSTUS	exon	1058444	1058513	.	-	.	ID=g6241.t1.exon4;Parent=g6241.t1
HiC_scaffold_15	AUGUSTUS	exon	1058444	1058513	.	-	.	ID=g6241.t4.exon4;Parent=g6241.t4
HiC_scaffold_15	AUGUSTUS	CDS	1058444	1058513	1.0	-	0	ID=g6241.t1.CDS4;Parent=g6241.t1
HiC_scaffold_15	AUGUSTUS	CDS	1058444	1058513	1.0	-	0	ID=g6241.t4.CDS4;Parent=g6241.t4
HiC_scaffold_15	gmst	CDS	1058444	1058513	132.575298	-	0	ID=g6241.t2.CDS4;Parent=g6241.t2
HiC_scaffold_15	gmst	exon	1058444	1058513	132.575298	-	0	ID=g6241.t2.exon4;Parent=g6241.t2
HiC_scaffold_15	gmst	CDS	1058444	1058513	138.72579	-	0	ID=g6241.t3.CDS4;Parent=g6241.t3
HiC_scaffold_15	gmst	exon	1058444	1058513	138.72579	-	0	ID=g6241.t3.exon4;Parent=g6241.t3
HiC_scaffold_15	gmst	CDS	1058444	1058513	161.068597	-	0	ID=g6241.t5.CDS4;Parent=g6241.t5
HiC_scaffold_15	gmst	exon	1058444	1058513	161.068597	-	0	ID=g6241.t5.exon4;Parent=g6241.t5
HiC_scaffold_15	gmst	CDS	1058444	1058513	161.465318	-	0	ID=g6241.t6.CDS4;Parent=g6241.t6
HiC_scaffold_15	gmst	exon	1058444	1058513	161.465318	-	0	ID=g6241.t6.exon4;Parent=g6241.t6
HiC_scaffold_15	AUGUSTUS	intron	1058514	1058601	1.0	-	.	ID=g6241.t1.intron4;Parent=g6241.t1
HiC_scaffold_15	AUGUSTUS	intron	1058514	1058601	1.0	-	.	ID=g6241.t4.intron4;Parent=g6241.t4
HiC_scaffold_15	gmst	intron	1058514	1058601	132.575298	-	0	ID=g6241.t2.intron4;Parent=g6241.t2
HiC_scaffold_15	gmst	intron	1058514	1058601	138.72579	-	0	ID=g6241.t3.intron4;Parent=g6241.t3
HiC_scaffold_15	gmst	intron	1058514	1058601	161.068597	-	0	ID=g6241.t5.intron4;Parent=g6241.t5
HiC_scaffold_15	gmst	intron	1058514	1058601	161.465318	-	0	ID=g6241.t6.intron4;Parent=g6241.t6
HiC_scaffold_15	AUGUSTUS	exon	1058602	1058800	.	-	.	ID=g6241.t1.exon5;Parent=g6241.t1
HiC_scaffold_15	AUGUSTUS	exon	1058602	1058800	.	-	.	ID=g6241.t4.exon5;Parent=g6241.t4
HiC_scaffold_15	AUGUSTUS	CDS	1058602	1058800	1.0	-	1	ID=g6241.t1.CDS5;Parent=g6241.t1
HiC_scaffold_15	AUGUSTUS	CDS	1058602	1058800	1.0	-	1	ID=g6241.t4.CDS5;Parent=g6241.t4
HiC_scaffold_15	gmst	CDS	1058602	1058800	132.575298	-	1	ID=g6241.t2.CDS5;Parent=g6241.t2
HiC_scaffold_15	gmst	exon	1058602	1058800	132.575298	-	1	ID=g6241.t2.exon5;Parent=g6241.t2
HiC_scaffold_15	gmst	CDS	1058602	1058800	138.72579	-	1	ID=g6241.t3.CDS5;Parent=g6241.t3
HiC_scaffold_15	gmst	exon	1058602	1058800	138.72579	-	1	ID=g6241.t3.exon5;Parent=g6241.t3
HiC_scaffold_15	gmst	CDS	1058602	1058800	161.068597	-	1	ID=g6241.t5.CDS5;Parent=g6241.t5
HiC_scaffold_15	gmst	exon	1058602	1058800	161.068597	-	1	ID=g6241.t5.exon5;Parent=g6241.t5
HiC_scaffold_15	gmst	CDS	1058602	1058800	161.465318	-	1	ID=g6241.t6.CDS5;Parent=g6241.t6
HiC_scaffold_15	gmst	exon	1058602	1058800	161.465318	-	1	ID=g6241.t6.exon5;Parent=g6241.t6
HiC_scaffold_15	AUGUSTUS	intron	1058801	1059544	1.0	-	.	ID=g6241.t1.intron5;Parent=g6241.t1
HiC_scaffold_15	AUGUSTUS	intron	1058801	1059544	1.0	-	.	ID=g6241.t4.intron5;Parent=g6241.t4
HiC_scaffold_15	gmst	intron	1058801	1059544	132.575298	-	0	ID=g6241.t2.intron5;Parent=g6241.t2
HiC_scaffold_15	gmst	intron	1058801	1059544	138.72579	-	0	ID=g6241.t3.intron5;Parent=g6241.t3
HiC_scaffold_15	gmst	intron	1058801	1059544	161.068597	-	0	ID=g6241.t5.intron5;Parent=g6241.t5
HiC_scaffold_15	gmst	intron	1058801	1059544	161.465318	-	0	ID=g6241.t6.intron5;Parent=g6241.t6
HiC_scaffold_15	AUGUSTUS	exon	1059545	1059671	.	-	.	ID=g6241.t1.exon6;Parent=g6241.t1
HiC_scaffold_15	AUGUSTUS	exon	1059545	1059671	.	-	.	ID=g6241.t4.exon6;Parent=g6241.t4
HiC_scaffold_15	AUGUSTUS	CDS	1059545	1059671	1.0	-	2	ID=g6241.t1.CDS6;Parent=g6241.t1
HiC_scaffold_15	AUGUSTUS	CDS	1059545	1059671	1.0	-	2	ID=g6241.t4.CDS6;Parent=g6241.t4
HiC_scaffold_15	gmst	CDS	1059545	1059671	132.575298	-	2	ID=g6241.t2.CDS6;Parent=g6241.t2
HiC_scaffold_15	gmst	exon	1059545	1059671	132.575298	-	2	ID=g6241.t2.exon6;Parent=g6241.t2
HiC_scaffold_15	gmst	CDS	1059545	1059671	138.72579	-	2	ID=g6241.t3.CDS6;Parent=g6241.t3
HiC_scaffold_15	gmst	exon	1059545	1059671	138.72579	-	2	ID=g6241.t3.exon6;Parent=g6241.t3
HiC_scaffold_15	gmst	CDS	1059545	1059671	161.068597	-	2	ID=g6241.t5.CDS6;Parent=g6241.t5
HiC_scaffold_15	gmst	exon	1059545	1059671	161.068597	-	2	ID=g6241.t5.exon6;Parent=g6241.t5
HiC_scaffold_15	gmst	CDS	1059545	1059671	161.465318	-	2	ID=g6241.t6.CDS6;Parent=g6241.t6
HiC_scaffold_15	gmst	exon	1059545	1059671	161.465318	-	2	ID=g6241.t6.exon6;Parent=g6241.t6
HiC_scaffold_15	AUGUSTUS	intron	1059672	1059837	1.0	-	.	ID=g6241.t1.intron6;Parent=g6241.t1
HiC_scaffold_15	AUGUSTUS	intron	1059672	1059837	1.0	-	.	ID=g6241.t4.intron6;Parent=g6241.t4
HiC_scaffold_15	gmst	intron	1059672	1059837	132.575298	-	0	ID=g6241.t2.intron6;Parent=g6241.t2
HiC_scaffold_15	gmst	intron	1059672	1059837	138.72579	-	0	ID=g6241.t3.intron6;Parent=g6241.t3
HiC_scaffold_15	gmst	intron	1059672	1059837	161.068597	-	0	ID=g6241.t5.intron6;Parent=g6241.t5
HiC_scaffold_15	gmst	intron	1059672	1059837	161.465318	-	0	ID=g6241.t6.intron6;Parent=g6241.t6
HiC_scaffold_15	AUGUSTUS	exon	1059838	1059889	.	-	.	ID=g6241.t1.exon7;Parent=g6241.t1
HiC_scaffold_15	AUGUSTUS	exon	1059838	1059889	.	-	.	ID=g6241.t4.exon7;Parent=g6241.t4
HiC_scaffold_15	AUGUSTUS	CDS	1059838	1059889	1.0	-	0	ID=g6241.t1.CDS7;Parent=g6241.t1
HiC_scaffold_15	AUGUSTUS	CDS	1059838	1059889	1.0	-	0	ID=g6241.t4.CDS7;Parent=g6241.t4
HiC_scaffold_15	gmst	CDS	1059838	1059889	132.575298	-	0	ID=g6241.t2.CDS7;Parent=g6241.t2
HiC_scaffold_15	gmst	exon	1059838	1059889	132.575298	-	0	ID=g6241.t2.exon7;Parent=g6241.t2
HiC_scaffold_15	gmst	CDS	1059838	1059889	138.72579	-	0	ID=g6241.t3.CDS7;Parent=g6241.t3
HiC_scaffold_15	gmst	exon	1059838	1059889	138.72579	-	0	ID=g6241.t3.exon7;Parent=g6241.t3
HiC_scaffold_15	gmst	CDS	1059838	1059889	161.068597	-	0	ID=g6241.t5.CDS7;Parent=g6241.t5
HiC_scaffold_15	gmst	exon	1059838	1059889	161.068597	-	0	ID=g6241.t5.exon7;Parent=g6241.t5
HiC_scaffold_15	gmst	CDS	1059838	1059889	161.465318	-	0	ID=g6241.t6.CDS7;Parent=g6241.t6
HiC_scaffold_15	gmst	exon	1059838	1059889	161.465318	-	0	ID=g6241.t6.exon7;Parent=g6241.t6
HiC_scaffold_15	AUGUSTUS	intron	1059890	1060058	1.0	-	.	ID=g6241.t1.intron7;Parent=g6241.t1
HiC_scaffold_15	AUGUSTUS	intron	1059890	1060058	1.0	-	.	ID=g6241.t4.intron7;Parent=g6241.t4
HiC_scaffold_15	gmst	intron	1059890	1060058	132.575298	-	0	ID=g6241.t2.intron7;Parent=g6241.t2
HiC_scaffold_15	gmst	intron	1059890	1060058	138.72579	-	0	ID=g6241.t3.intron7;Parent=g6241.t3
HiC_scaffold_15	gmst	intron	1059890	1060058	161.068597	-	0	ID=g6241.t5.intron7;Parent=g6241.t5
HiC_scaffold_15	gmst	intron	1059890	1060058	161.465318	-	0	ID=g6241.t6.intron7;Parent=g6241.t6
HiC_scaffold_15	AUGUSTUS	exon	1060059	1060112	.	-	.	ID=g6241.t1.exon8;Parent=g6241.t1
HiC_scaffold_15	AUGUSTUS	exon	1060059	1060112	.	-	.	ID=g6241.t4.exon8;Parent=g6241.t4
HiC_scaffold_15	AUGUSTUS	CDS	1060059	1060112	1.0	-	0	ID=g6241.t1.CDS8;Parent=g6241.t1
HiC_scaffold_15	AUGUSTUS	CDS	1060059	1060112	1.0	-	0	ID=g6241.t4.CDS8;Parent=g6241.t4
HiC_scaffold_15	gmst	CDS	1060059	1060112	132.575298	-	0	ID=g6241.t2.CDS8;Parent=g6241.t2
HiC_scaffold_15	gmst	exon	1060059	1060112	132.575298	-	0	ID=g6241.t2.exon8;Parent=g6241.t2
HiC_scaffold_15	gmst	CDS	1060059	1060112	138.72579	-	0	ID=g6241.t3.CDS8;Parent=g6241.t3
HiC_scaffold_15	gmst	exon	1060059	1060112	138.72579	-	0	ID=g6241.t3.exon8;Parent=g6241.t3
HiC_scaffold_15	gmst	CDS	1060059	1060112	161.068597	-	0	ID=g6241.t5.CDS8;Parent=g6241.t5
HiC_scaffold_15	gmst	exon	1060059	1060112	161.068597	-	0	ID=g6241.t5.exon8;Parent=g6241.t5
HiC_scaffold_15	gmst	CDS	1060059	1060112	161.465318	-	0	ID=g6241.t6.CDS8;Parent=g6241.t6
HiC_scaffold_15	gmst	exon	1060059	1060112	161.465318	-	0	ID=g6241.t6.exon8;Parent=g6241.t6
HiC_scaffold_15	AUGUSTUS	intron	1060113	1060318	1.0	-	.	ID=g6241.t1.intron8;Parent=g6241.t1
HiC_scaffold_15	AUGUSTUS	intron	1060113	1060318	1.0	-	.	ID=g6241.t4.intron8;Parent=g6241.t4
HiC_scaffold_15	gmst	intron	1060113	1060318	132.575298	-	0	ID=g6241.t2.intron8;Parent=g6241.t2
HiC_scaffold_15	gmst	intron	1060113	1060318	138.72579	-	0	ID=g6241.t3.intron8;Parent=g6241.t3
HiC_scaffold_15	gmst	intron	1060113	1060318	161.068597	-	0	ID=g6241.t5.intron8;Parent=g6241.t5
HiC_scaffold_15	gmst	intron	1060113	1060318	161.465318	-	0	ID=g6241.t6.intron8;Parent=g6241.t6
HiC_scaffold_15	AUGUSTUS	exon	1060319	1060438	.	-	.	ID=g6241.t1.exon9;Parent=g6241.t1
HiC_scaffold_15	AUGUSTUS	exon	1060319	1060438	.	-	.	ID=g6241.t4.exon9;Parent=g6241.t4
HiC_scaffold_15	AUGUSTUS	CDS	1060319	1060438	1.0	-	0	ID=g6241.t1.CDS9;Parent=g6241.t1
HiC_scaffold_15	AUGUSTUS	CDS	1060319	1060438	1.0	-	0	ID=g6241.t4.CDS9;Parent=g6241.t4
HiC_scaffold_15	gmst	CDS	1060319	1060438	132.575298	-	0	ID=g6241.t2.CDS9;Parent=g6241.t2
HiC_scaffold_15	gmst	exon	1060319	1060438	132.575298	-	0	ID=g6241.t2.exon9;Parent=g6241.t2
HiC_scaffold_15	gmst	CDS	1060319	1060438	138.72579	-	0	ID=g6241.t3.CDS9;Parent=g6241.t3
HiC_scaffold_15	gmst	exon	1060319	1060438	138.72579	-	0	ID=g6241.t3.exon9;Parent=g6241.t3
HiC_scaffold_15	gmst	CDS	1060319	1060438	161.068597	-	0	ID=g6241.t5.CDS9;Parent=g6241.t5
HiC_scaffold_15	gmst	exon	1060319	1060438	161.068597	-	0	ID=g6241.t5.exon9;Parent=g6241.t5
HiC_scaffold_15	gmst	CDS	1060319	1060438	161.465318	-	0	ID=g6241.t6.CDS9;Parent=g6241.t6
HiC_scaffold_15	gmst	exon	1060319	1060438	161.465318	-	0	ID=g6241.t6.exon9;Parent=g6241.t6
HiC_scaffold_15	AUGUSTUS	intron	1060439	1060597	1.0	-	.	ID=g6241.t1.intron9;Parent=g6241.t1
HiC_scaffold_15	AUGUSTUS	intron	1060439	1060597	1.0	-	.	ID=g6241.t4.intron9;Parent=g6241.t4
HiC_scaffold_15	gmst	intron	1060439	1060597	132.575298	-	0	ID=g6241.t2.intron9;Parent=g6241.t2
HiC_scaffold_15	gmst	intron	1060439	1060597	138.72579	-	0	ID=g6241.t3.intron9;Parent=g6241.t3
HiC_scaffold_15	gmst	intron	1060439	1060597	161.068597	-	0	ID=g6241.t5.intron9;Parent=g6241.t5
HiC_scaffold_15	gmst	intron	1060439	1060597	161.465318	-	0	ID=g6241.t6.intron9;Parent=g6241.t6
HiC_scaffold_15	AUGUSTUS	exon	1060598	1060661	.	-	.	ID=g6241.t1.exon10;Parent=g6241.t1
HiC_scaffold_15	AUGUSTUS	exon	1060598	1060661	.	-	.	ID=g6241.t4.exon10;Parent=g6241.t4
HiC_scaffold_15	AUGUSTUS	CDS	1060598	1060661	1.0	-	1	ID=g6241.t1.CDS10;Parent=g6241.t1
HiC_scaffold_15	AUGUSTUS	CDS	1060598	1060661	1.0	-	1	ID=g6241.t4.CDS10;Parent=g6241.t4
HiC_scaffold_15	gmst	CDS	1060598	1060661	132.575298	-	1	ID=g6241.t2.CDS10;Parent=g6241.t2
HiC_scaffold_15	gmst	exon	1060598	1060661	132.575298	-	1	ID=g6241.t2.exon10;Parent=g6241.t2
HiC_scaffold_15	gmst	CDS	1060598	1060661	138.72579	-	1	ID=g6241.t3.CDS10;Parent=g6241.t3
HiC_scaffold_15	gmst	exon	1060598	1060661	138.72579	-	1	ID=g6241.t3.exon10;Parent=g6241.t3
HiC_scaffold_15	gmst	CDS	1060598	1060661	161.068597	-	1	ID=g6241.t5.CDS10;Parent=g6241.t5
HiC_scaffold_15	gmst	exon	1060598	1060661	161.068597	-	1	ID=g6241.t5.exon10;Parent=g6241.t5
HiC_scaffold_15	gmst	CDS	1060598	1060661	161.465318	-	1	ID=g6241.t6.CDS10;Parent=g6241.t6
HiC_scaffold_15	gmst	exon	1060598	1060661	161.465318	-	1	ID=g6241.t6.exon10;Parent=g6241.t6
HiC_scaffold_15	AUGUSTUS	intron	1060662	1061175	1.0	-	.	ID=g6241.t1.intron10;Parent=g6241.t1
HiC_scaffold_15	AUGUSTUS	intron	1060662	1061175	1.0	-	.	ID=g6241.t4.intron10;Parent=g6241.t4
HiC_scaffold_15	gmst	intron	1060662	1061175	132.575298	-	0	ID=g6241.t2.intron10;Parent=g6241.t2
HiC_scaffold_15	gmst	intron	1060662	1061175	138.72579	-	0	ID=g6241.t3.intron10;Parent=g6241.t3
HiC_scaffold_15	gmst	intron	1060662	1061175	161.068597	-	0	ID=g6241.t5.intron10;Parent=g6241.t5
HiC_scaffold_15	gmst	intron	1060662	1061175	161.465318	-	0	ID=g6241.t6.intron10;Parent=g6241.t6
HiC_scaffold_15	AUGUSTUS	exon	1061176	1061246	.	-	.	ID=g6241.t1.exon11;Parent=g6241.t1
HiC_scaffold_15	AUGUSTUS	exon	1061176	1061246	.	-	.	ID=g6241.t4.exon11;Parent=g6241.t4
HiC_scaffold_15	AUGUSTUS	CDS	1061176	1061246	1.0	-	0	ID=g6241.t1.CDS11;Parent=g6241.t1
HiC_scaffold_15	AUGUSTUS	CDS	1061176	1061246	1.0	-	0	ID=g6241.t4.CDS11;Parent=g6241.t4
HiC_scaffold_15	gmst	CDS	1061176	1061246	132.575298	-	0	ID=g6241.t2.CDS11;Parent=g6241.t2
HiC_scaffold_15	gmst	exon	1061176	1061246	132.575298	-	0	ID=g6241.t2.exon11;Parent=g6241.t2
HiC_scaffold_15	gmst	CDS	1061176	1061246	138.72579	-	0	ID=g6241.t3.CDS11;Parent=g6241.t3
HiC_scaffold_15	gmst	exon	1061176	1061246	138.72579	-	0	ID=g6241.t3.exon11;Parent=g6241.t3
HiC_scaffold_15	gmst	CDS	1061176	1061246	161.068597	-	0	ID=g6241.t5.CDS11;Parent=g6241.t5
HiC_scaffold_15	gmst	exon	1061176	1061246	161.068597	-	0	ID=g6241.t5.exon11;Parent=g6241.t5
HiC_scaffold_15	gmst	CDS	1061176	1061246	161.465318	-	0	ID=g6241.t6.CDS11;Parent=g6241.t6
HiC_scaffold_15	gmst	exon	1061176	1061246	161.465318	-	0	ID=g6241.t6.exon11;Parent=g6241.t6
HiC_scaffold_15	AUGUSTUS	intron	1061247	1061841	1.0	-	.	ID=g6241.t1.intron11;Parent=g6241.t1
HiC_scaffold_15	AUGUSTUS	intron	1061247	1061841	1.0	-	.	ID=g6241.t4.intron11;Parent=g6241.t4
HiC_scaffold_15	gmst	intron	1061247	1061841	132.575298	-	0	ID=g6241.t2.intron11;Parent=g6241.t2
HiC_scaffold_15	gmst	intron	1061247	1061841	138.72579	-	0	ID=g6241.t3.intron11;Parent=g6241.t3
HiC_scaffold_15	gmst	intron	1061247	1061841	161.068597	-	0	ID=g6241.t5.intron11;Parent=g6241.t5
HiC_scaffold_15	gmst	intron	1061247	1061841	161.465318	-	0	ID=g6241.t6.intron11;Parent=g6241.t6
HiC_scaffold_15	gmst	CDS	1061842	1062006	132.575298	-	0	ID=g6241.t2.CDS12;Parent=g6241.t2
HiC_scaffold_15	gmst	exon	1061842	1062006	132.575298	-	0	ID=g6241.t2.exon12;Parent=g6241.t2
HiC_scaffold_15	gmst	CDS	1061842	1062006	138.72579	-	0	ID=g6241.t3.CDS12;Parent=g6241.t3
HiC_scaffold_15	gmst	exon	1061842	1062006	138.72579	-	0	ID=g6241.t3.exon12;Parent=g6241.t3
HiC_scaffold_15	AUGUSTUS	exon	1061842	1062336	.	-	.	ID=g6241.t1.exon12;Parent=g6241.t1
HiC_scaffold_15	AUGUSTUS	exon	1061842	1062336	.	-	.	ID=g6241.t4.exon12;Parent=g6241.t4
HiC_scaffold_15	AUGUSTUS	CDS	1061842	1062336	0.97	-	0	ID=g6241.t4.CDS12;Parent=g6241.t4
HiC_scaffold_15	AUGUSTUS	CDS	1061842	1062336	0.99	-	0	ID=g6241.t1.CDS12;Parent=g6241.t1
HiC_scaffold_15	gmst	CDS	1061842	1062336	161.068597	-	0	ID=g6241.t5.CDS12;Parent=g6241.t5
HiC_scaffold_15	gmst	exon	1061842	1062336	161.068597	-	0	ID=g6241.t5.exon12;Parent=g6241.t5
HiC_scaffold_15	gmst	CDS	1061842	1062336	161.465318	-	0	ID=g6241.t6.CDS12;Parent=g6241.t6
HiC_scaffold_15	gmst	exon	1061842	1062336	161.465318	-	0	ID=g6241.t6.exon12;Parent=g6241.t6
HiC_scaffold_15	gmst	start_codon	1062004	1062006	132.575298	-	0	ID=g6241.t2.start1;Parent=g6241.t2
HiC_scaffold_15	gmst	start_codon	1062004	1062006	138.72579	-	0	ID=g6241.t3.start1;Parent=g6241.t3
HiC_scaffold_15	AUGUSTUS	start_codon	1062334	1062336	.	-	0	ID=g6241.t1.start1;Parent=g6241.t1
HiC_scaffold_15	AUGUSTUS	start_codon	1062334	1062336	.	-	0	ID=g6241.t4.start1;Parent=g6241.t4
HiC_scaffold_15	gmst	start_codon	1062334	1062336	161.068597	-	0	ID=g6241.t5.start1;Parent=g6241.t5
HiC_scaffold_15	gmst	start_codon	1062334	1062336	161.465318	-	0	ID=g6241.t6.start1;Parent=g6241.t6
HiC_scaffold_15	AUGUSTUS	start_codon	1065697	1065699	.	+	0	ID=g6242.t1.start1;Parent=g6242.t1
HiC_scaffold_15	AUGUSTUS	exon	1065697	1065755	.	+	.	ID=g6242.t1.exon1;Parent=g6242.t1
HiC_scaffold_15	AUGUSTUS	CDS	1065697	1065755	1.0	+	0	ID=g6242.t1.CDS1;Parent=g6242.t1
HiC_scaffold_15	AUGUSTUS	gene	1065697	1067983	.	+	.	ID=g6242
```
